## Supplementary material for "Improved Reference Genome for *Cyclotella Cryptica* CCMP332, a Model for Cell Wall Morphogenesis, Salinity Adaptation, and Lipid Production in Diatoms (Bacillariophyta)": cryptica_pilon5.fasta.masked (part 82 of 175)

```
acacacgcacacacacacgacacacacacacacgcacacacacacacacg
cacacacacacacacacacacacacacacacacacacacacacacacaca
cacacacacacacacacacacacacacacacacacacacacacacacaca
cacacacacacacacacacacacacacacacacacacacacacacacaca
cacacacacacacacacacacacacacacacacacacacacacacacaca
cacacacacacacacacacacacacacacacacacacacacacacacaca
cacacacacacacacacacacacacacacacacacacacacacacacaca
cacacacacacacacacacacacacacacacacacacacacacacacaca
cacacacacacacacacacacacacacacacacacacacacacacacaca
cacacacacacacacacacacacacacacacacacacacacacacacaca
TCGTGACTCGATCCAAAAATGTATCAACAGTACCAACCCAGTTCACATGT
AACTTAACATAAATTTGATGTAAAAAGATGAACTTTCATATTTTTATATG
CCAAAGATTCAACAAGGCTCATCATTTTGTGTGAATACAAATTGGCTACA
AATCAGTTAGAAACATCGTTAAACATGCATAAGTAGTCAAGTGTGGGGTA
AACCAGAAGAGAACTCTCATGTGGATGAATTTAGTCATCCATTCCCCCAA
CTGCACTCTAATAAATCCAGCATGAATGTGGATTGCATGCTAAGAAAAGA
AGTACAAATATGACTACCAAAATTTGCTCAACAGTTTCGCACATAATTAC
AATTGAAACAACTGTTGCCAAATAGAAAAATGGTATTCATGCTGTTTTTA
TAACAATACCGGTTATCCTGCTGCACTGTCATGAAAATAATCAACCAACA
CCAGTCTTTGTTTGTGCATATTTCACTCACAAAACTGCAGAACACTGTTC
ATCAAAGGGTACTTTTGATCATGTTATAAAACTGAATAGAATGGTCCACA
CGTAGTGTGTATACAAATTAAGGTATGCAAACATGGTCTGATTGCCATAA
GCATACGAATTAGCAAATTTCACAAAAAAAAATCCAATCACTCACTGCAA
CTGGAAGCAACATGATGGATAATGTAATCAGTTGGGTGTCAACTGCTAAT
TTGTTAGTGAACTTTCCATACAAAAATCAGTATACATGATGGACTCCTAG
ACAGCCAAAAATTAATCAGATTTCTCCATTGCTTGCAAGAATGGTGGTCA
TACCACTGCCATGCAGACACAATCTAAGTGCACATAACAAGTTTGGATCT
TAAGTCTGACAATTATAACTAAGGGTTTTTTCACCATAAAACAACAACCA
AACTAAGAGTGTTTGAAACTACAACCATTCAGATTGATTTATACTGCATT
TTCACTGGAGGTGAAGTATCACAAAGTATGGTTTAAGCCGCATAACTCAT
TGAATACTGACTGAGTCTGTTCACCCAGATTACACTCCGAtgtcagttta
gctcaacattcaagatgatgaaagtatggacagaaatgttagcttttcca
cttcactgttttaggatggtgcaaattgcaagaagaacttttaaaatgta
acatcaaagtttgtcaaaaacTGTTGCTTTAGGGAAATGGGCTTAACCCA
GCAAATAATGTATAAACAGACGAACAGGTCTCTCTGAAATTCGTGACAAT
TCAACAGACAATATCTTAATTATCTTAATTGAGTTAGACATGTGTGTTTT
GTAACTAACTGAAGAGTAAGATGAATGTTATGAATATTGTTGATGTAGTA
TATAATCCTAGAGAGTACACATGATGCTCGAGGTCAAATCAAAACAAACT
CCAGTGCCATTGGATGCAGCTTGAATCTGAAACCCATTCCTTCTGGCTAA
AAGGAATACAAAAGAGGTTTTCTAACCGTTTTAGTCTTGCTTTTATCATG
ATTTTTATGTATTCATCACTAATGCCTAAATCTTATTTTGTGTTTTAAAC
GTAAAAAGATAGGAGCAAGGAAGCAATGGGGCGTTGAAACTTAATGCCAG
ACGTTATTTTGAGTTGGGTGATTGTAAGTTTAGTTGAATACTTCCATAAA
TTGAGTATCATTTGTTTCGACTTAAGTCAATCTAAATCTACCCTTGAGTA
AGCGGGGTGGCATAGAAGCCCCACTGAAGGAATGGCTACATAAGATAGAA
CTTAATATCACAAGCATAATTCAAAAACCAAAAGCCTATCAAACCATGAT
CGATCTCACCCCACTACAGGGTGATACCACAAGCTGCATCATACAAACTT
TACACTAACAATGGTAGTAAACAGGTGGTTACTACAGCTTGCTCTATTAC
CCCACCTAGAAGCAACACAACATAACTAAAGCTCCACAAACATATCCTAC
CCTTTTAGACAAAATTCTAAATTATATAGGAAGAACAATTTATTAGAACA
ACCAAGCTAAATTTCCTGATAAACTTTATGGAGCGAAATGTTACAGGTAG
CAAACTTTCTTTTCTGTAGATAGGTTTCCATGCCCATAAAAACCTCTTGT
ATCACAATGGTGAGGTCTGTAAAGCATcactgcaaacaaaaaactaaggt
aacctttcccctttccgtacactctcaaaatgccagaatgcccgggtggc
ttacttgggtggcttactggatttttatgccttgcttaagccgcaacttt
gtttaccataataagttttgttgaaaaaaatctttggaatgtacaggttg
tgtaccggaagaacatgactgaagcttccttaatcacgagtctttacatg
tgatatctcatgttgggactagttttgaaggttgtgcaagggtggatttt
tatcaagtatccaacaaatttttggtgtgatagaacatgtgtccaccaac
atgtgctcagggagaacaggtttcataggatttcattcaatccacaccac
tgttgaatttcagcctgacatAACTCATGCATTGCTGCAGTAAACAATAC
AAACTAATATTTGAATCATTTTTCAGAATTGGTTTGCATCATGGGCAGTA
TTATGAGtatatatatataatataaattataGTACCCTTTTGTACCCCTG
GTCCTCACTTGTACCCCAAATCTATTTTGATCAAATTTGTTCATTTCTTG
CAACCTGATGTTTGAGAATGTTTTTGAATTTATGAATGAAAACAAAGAAA
CTCTTTTTTGAATCAAACAAAATTCAGCGATTGTGCCCAGCATTATTCAG
TAGAAATAATAAGGTATGTATCTTTCTCTAAAACTGTAAAAAAGAAAAGT
TACGCACCCTCTCCAAAACTGAGCATGGCCAACAGACTGTTGTCACCATA
ACATATCCATATCATTATGTCTCAACAATGCTACAAATCAAATCAATTCA
CACCAAAGTGCTCCTGTTTTGACCATGATGTGAGTGCTGTGATTTTTGAG
GTCTTGTTTCCAACTAAACTTTTCGTGATCACCACCATATTCGGATGGAC
ACTGGATCAACATGTCATAAACGGGTATGCCAAGTTTAATAACCAAATTC
TGGCAAGGGGGTGAATCACAATACGACAGGTGAGGGAGCTGAAGTACCAT
GCTTTTGACCATGATTTCTCCACTTCCAAACATAGTTTGTGACTCAAAGT
CTTTCCATGATCACGCCACCAAATTTGGATGGACGTTGGATCAATATgta
agaccactaaagaagattatttttcttgttatgacaactttcaataaact
ttattttatgtacgatcttattcagacagtcatattttacaaagacatgt
cacattagtcataagcacaaccagaaaccatcccgagttggtgttgcata
ggttttcaaatgcaataaaatccataggggatgagtcataatgacggcca
ccaagcaactatgatcagactcattacacttgtggtttgccacaatgtga
cagagactccaccttgatgacaagctaccaaaaatagtaagaaaacttgt
gcagatgataatggtggtattatttatagtCATCAACTCTATGCCAAGTT
TCATAGCCAAATTCTAGTGAGAGGGCAAATCACAACACGGCAGGTGAGGG
AGCTGCAGTACCATGCTTTTGACCATGATTTCTTCTCTTTCAAACATAGT
TTCTAACTCAAACTCTTTTTGTGCTCACACCACCAAATTTTGATGGACAC
TTTATCAATATATCATCAACAAGTATGCCAAGTTTTGTAGCCAAATTCTG
GTGAGAGGGCGTATCACAATACCACAGGTGAGGAGGCTGTTGTACTATAC
TTTTGGCAGTTATTTCTACACTTTCAAGCAAAATTCCCATCTCGAACTGT
TTTGATGCTCATGCAACCAAATTTGGATGAATGTTGGGCAGCCCGTTGGT
GTGCATGCCAAGTTTAATAGGTGAATTCTGGAGAGGGGGGGAGTATGCAG
GTTAGAATACCAAATTACTCTCTGTTTTTATGTCATTCAAAAATATCTAA
CAAATATTTTAATTCTCAACCTGATGATGCGAAAGAATAATCATAACATT
ACGTCATGAACAACAATCATTTTTCTATCCATCCTTGGCACCTGGGTATA
AAAATGTCACCAATTGAATGGGACCACTGCTAGAAGAACCATATTGCAGC
TCTAGTATGCAAAAATCATCACTCTTTTCCAAACACCTTTCCTTCAGGCA
TTGCATTAGCTCCTCTTGCATGGGCTCCCATCCCTCAACCTCCATTTGCA
CACATCCTGCAGCAGCAAGCAGCAATTCATCACAACAGTGCAGGATATTG
CTTGATCTTGCTCCCTCTTGGACTCCTGTGCAGCTTCCCAGCACTTGCTT
GGACCCAGAAAATGTCACAGCTTCATATAAGAGCACTACAGGTGTTTTCA
ATTGTGCTCAGGGAAACCAGGAAACCTCTTTCCAGCATTTCAAGTGCATT
AACAAGGCAGCTTTTATGAGGTATAGCTCCACTTTTTCTGATAATGTTAC
AATGCAGTGAATGATGTGCTTTCCCTACCACAATTGCTTCACCTCCTTCT
GTCCCCAATGGTAAGATTGCAATGTCTCTATTGTTCTTGACCATGTATTA
TTCTAGGTTGACATGTTTGTTGATGCTACATTTGATACTGTGCCCCATCC
CTTCTACCTATGCCTCATCATCATGGTTTTTGACAGATGACTCCACATCT
TCGTTCCAGTTTTTTGCTTATGACTGGCAAGACTTCAGAGTGCTACTGGC
AAGACTTTTACAAGCTTACATCAGTTGTTCATTCAATTGCTCCTGCCTTT
GTTGGTGTTGACTTAGAGAGGGCCTTCTACACTCCAGTTGCTAACCACTC
CACTGACACTGAGATCCTTCATTCATTGGTTCCTTGTTTCATTTTGAGCA
AGCACTCCACAGACGAATGATCAAACATGGCACCCCCAATGATGAAGTCA
AGTTTTGCATGAGAAAGGGCATTATTGATATGAGTACTGCCATTCCAAAA
GATGACCTCAATCCCAAGTGGGAAAATTTCATTGCTGCAATGATCTTTGA
CTATTGTGCTGAGCGATATGGCAAAGGTGCTGATGAGTATAAAGAATCAG
AAGagcattggagtcttttctggggagattatttcattccatgagttttc
aaatcttcaaaaatctattgcttgcttttgcactaatatctaggttttag
tttttggttggagcctgatttggtgaagctttggggtgttgctcatcttg
ttgacaatgacgacaagttgaaattactcaaccataaaagcaatgggcac
aaaagttactacaagcatttcaaccacatttgccccacaagtcacccaaa
tcttcactttgcacatgttgtctgccaagaagctgatagaattgttagtg
gagggatgatgttgccacaggatgcaagacccctcttgattacagtgacc
ctttgttccccaagatttctcctgaactctacaatgacaacaagaaacaa
agtgctaagaagggTCCAAGCAAATGCTGCAGCACAAGGATCAGGAAATG
ATTAAATGTGTAGTATGTTCATTCAATGCTTGTTTTGTTATTTTATGCGC
AGTCAAATGAAAGTGCTGTTCAGAATACTAAGTCAGTTCATGTAATATGG
TTCCGAGAAAATGTAGTGAATGATATATGTCCAGTCATGTAGTGAATGCC
ATACTAAAATTATCCCATGATAAAATATTTATGAAGAAGAGGTAGTATTA
TTGGAGTGTATTAGGTGTATGGGGATTCCACAGGGGATGAATTTGAAAAA
TCTCATCATTATCATTGTTCTCTCAAGACATAGTATCATCATGCAGGCAA
CATAGCTTGCACGAAGCAAACTGCTTGCAAGTCTAATAGTGGTAAAGCTC
CCCAAAAGCAAAGAAGCTTGTAACAAAGGTGGACGCGTGCTACCCCTTTC
TATAGGAGGTGACTAGAAGCCACATTGTTATCGTCCAGGAACTGTGGCAC
TCCGTGAGATTCATAAGTACCCAAAAAGCACAGAACTTCTGTTTTTACAA
ATTACCATTCCAGTGCTTTGCAAGGGATGTTACAGAGGTTTTCACATTAC
ATTTGCATCATACAGCTGTTCTGTTAGCAGCAAGCAGGAGGCCTCTGAGA
CATACCTTATTGGACTCTTGAGGATACAAATTTGTGTGTCTTCCATGACA
GGAGGGTCGCCATCATCGAAAAAGATACTCAACTCTCTTGGCAAATTCAA
GGGGAACGATAAGAATTGATAACAGGGCAAAAGAGGCTGGGTGTGAAAGT
ACTTAGATGgaacaaagttcatactaaggggactaggatagggGAGAGCA
AAAAAAAGGAACAGAGCACATTTGATCATGGATCATAGTGCATGATGTAT
GAATACTCATTTGTCATATGGCAGTACCCTCATCAATGCTCTAATGGCAA
GGTTCGAACAATTGTTGCATGCATGTAAATGAAACAAGATGAAATTTGGA
GGAAAATGAGAATGGGGATGCAAAGTTGTAACATAATGAAGACTTAGCAG
GTGCAGTTATAATAGTCAGAACTTGTTATATTCGTTGTCCCCTTGATTGT
GGATAAGAACAAGGATGAAAAGGTTACCAAACAACTCATCCTGTGCGAGC
AAACTTACAAATTGTGACTGTTTGTCATTCTTGTTACTTAAATTAACTCA
TTAATAAGAACTTTGCACTTGCCCTATGTTCTCGCTTCATACACCTGATT
GCAGCCCACTTCTTGATACAGGAATCCCTCCAGTTGATGAATTTGTTTAT
ACTATCGCAAGCTCGTTTGCCATCGTCGCCACTGTTTTCTTGGTCGCAAA
ATGAAACCCATAGAAAGAAACCATCGAAGTCATCACTACATTCCCACACA
ACGTGCCCAATCATGTACCTCCAACTATAAAACCAATCAAACTGCCACAT
AAATACGATAGATCTCAGCGCAAAATTAATCCACAATCAACTCGTCAATA
CCCCAGTCCTCAAAACTACCATCGGGCAGGTAGCGTCTGATGACAATTGG
AATTTTCCTCTCCCTCAGTTCCTTTTGTGCGATCTTTAATGGATCCGTCT
CCCCTTCCAAATCGACCATCACAGGTGCGTTCATGCTAATCTGCAGCGCT
CGCGTCCCCAAAACTCTAGCTCTTTCGTACTTGGTCAAATATCGGGTGGT
AATTCTCTCCTGGGGGGCGCCCGATTTTGCGAATCCATGATGAGTCCCAG
ACCCATCTGCGTGCAGAAGCTCAAGATCAGCCCCACCCTCGTCGTCTTGA
TTAATGTGATCTCCTGTTACATCTAGCCCACCGTCTTCATCTCCGTTTGG
TTGCTCAGTTATGTCGTGTGGGTGTGATCCGAAGTCGTCGTCGTCGTTGA
AGGTACCGCCGGCGTTGTCAAAGCCTCCGTCTCCTCCGATTGGATCTTCG
TCGTCACTCATTGTTATATGTTACGGGGTGGTGCCTCGGATGTTGGTGTG
TGCGCTGAGTGCTGATTCGAGATGGCTCGGAGATCGTCAACTGTGTTGTG
TTGAATTTAAGTGCTGATGGCCTGATGCTGCCCGATGTTCGTGGTCGTCA
CGAGAGGTCACGGGATTATCATGTTATtcaagatttttttaaaaatctta
gtttatcactgagcagattttgtcttcttctccgtcgtgagacacttttt
tcacttttgcactttatggttgaattcatatatactcttgtgaaaatacc
cgtaaaagcctaagatttttggtttatacgcatgggtattcaatgactgt
tgatatgtgattacctctaaaattatatctaaaagcaatttgtagcattg
ccaaaaattcgatacatgcttgcttgtaaagagaagcgtgaatcatcaag
cagatggccacgcgcggccatttttgcattgccccataacaaaacaaaac
aatgggatttccgctcacgcagacagtcatccccttcaatctctgtgagt
tcatggagttttgagccgcgagttggctcatcgtcttcccagccatcgcg
ccaacacgacgtccttaacgccccctcaaaagacaggttggttgttgtgt
tatgctgattttggtttttttacgtgctaaacaatttaattgaaaatcgt
ccttactgaccctgccatttgtccccgcacccctcccacatctaatcatc
aacatcgcgacgtggccgcgtcctctacaataaacatccgtgctggcaaa
aaatgaatcaggtcaattgctcacctgagtggtgagttctgccatttttt
tattttcaactattaatagaaaatcgtccttactgaccccgcccttcctc
tccacacccctcccacatcaaatcaacaatattgcaacgtcgccgcgtcc
tctataataaacagccgtgctggaaaaaaaagaatcaggtccattgctca
cctgactgctgagttctgccatttttttattttcaactatttaattgaaa
attgacacaactgaccctgcccttcctctccacacccctcccacatcaaa
tcaacaatatcgcgacgtcgccgcgtcctctacgatcaacagccgtgctg
gccaaaaagaatcaggtccaataatcacctgactggtgagttctgccatt
ttgttttttatttccaactatttaattgaaaactgaatgtgctgaccctg
cccttcctctccacacccctccgacatcaaatcaacaacatcgcgatgtc
gccacgtcctctacgatcaacagccctgctggcaaaaaaagaatcaggtc
tattactaacctgactggtgagttctgcaatttttatttgttcttttcaa
ctatttaattgaaaatgtcagcgctgaccatgctcttcctctccaaaacc
cctcccacttcaaatcaactccattcgcccatcaccgcatcctctcatat
caagagccctgctggcaaaaaaaacaggtctattgctaacctgactggtg
agttctgccatgtttcttttttgttttcaactatttaattgaaaattcaa
tctactgatcctaccgttcctcaccatacccctcccaattcaaatgaact
ttggccgacaactatggactatcgtagcatcctgtcagcgcaaaaaccgt
attgaaatagttcgaaaggacgtagaagaagagggtaacgagggagagta
gtgacacttaattgtaatctctttgttgtctctgggtcaatactgaatat
cttagatctaattgtaatatctttgttgtctctgaatcaatactgaatat
acatcacattatctacactgagcatgttacattgcatgtctactagagag
tacaaagacatcgctgaagacatgtcatatgtcgcaacaatcacatgtct
tctagacaccccacgaagtaCCAGTTTAATTTtagtgctgacgcgttaca
tctggcgttcgtaggtaacatactagattctacgtatcacaaaaaataaa
atcgcgacactactcttcatcaccatgaggatttccgccgccgcaaccgc
atcacatcgatcatggcgaatatcgtcccaacactgggaccgctgcaatc
gccctcatagcaacatcgcctgcaaccatcctgcgccttggtttggtcag
attccacgtattttacgaggaatcacaccgtttcttaggagggaattttg
ttatacggcagccatcgcgacaacgaggagggaagatggcaaattatgac
atggcaagtgtttttttggtgctcatatctccatttttgcattaatttgt
tgcctcattgatgccttcaatgttgtTTATTTCTCTGTCATCCTGGGTGG
ACTgttggacttccagtgacgacgtaccggcatcagatggcagaccccca
ggtgctgatgaaattgttattgtcgcagatgatggtacgcaaatgggcct
cctgtagatgttgccactgacactgagggttgatatcccagtgacgatgt
atcagaaacagattatggaaattaatgtgggtagaatcatagagaaaatg
gctcatttctaggttattacattttcaccagaaatcagagcatgaatata
gttcaccttggttgccgtgtggttctttgaagtgatcaatcctgtttgtc
ctactaacattccagtttcattacaaaatgaattagttgactattccaga
tgaagatgcaattaattacatagtttaatttaaagcaacaaatttcctga
cactatttattacatgtctctctctttgactgcatatgcaatatgctcga
tttcggccaatatttgatcacacatcacacccagtgttgtcaaactattt
gttcttttgcattgtgatgtttctgggcttctcctggtagtgacaaattc
tgtccaatcttgcgcactgacaattgacgtgaatgttcgttcctccttga
cattgaaagttgccactgtcatgaacagcaacgcccggtttgcatggtat
gttctggccttgtcagccttcttgacaagaaccttaagctctgcctcact
cctatttatgttaggagtgaggtgcacatatgttgtcacaataatttgag
tcaacagggaagatattgaccgtgtaacaagtgtgcacgatgaattggtc
aacattttattcctgaaaatgtcccttcaagcatgattttgaatgacttg
cagtggtcagacacccatcaaccgatataccgttggaaagctagtgaaaa
gacgaatccgtagtatttgcacaaatcctgctacaagggctgtgggaaaa
gttacatgcaatttacaaaaattgatgagaatcgtgtttttttttgttac
aaaacggggtgtggcagtactacaattaaactggtaatgtcttcctgaca
tgttgcggcgacattccgagacatgtcgtcagtgttgcagaatgtcgcga
catgacatgtctttggtaccccccagccgacatgttgtgtcgcgacatTC
CTAACATAGGttatctgggctgttgcaaattcgaaaaagactactagcgc
gcgactctagagaaatttattatgaggcggatctataccatactcatcaa
caggctgttcagcgatcactcccacactctgctatttatgcgcagcgatg
aactcccatgttataagggctgttgcaaattcaaatgagactcattgcat
gtgaatcctcctcatcctcggaataaaacttgggcaatatttctctttct
tgcaagactgttgggataggtacttgacctcaccctactttaaaactcta
ttcattccacagcaatgtccatcttggaacctggcacaactctacctagg
tagctgccaccttgtcataatcgaccaaaatgacgtcagaagtggtactc
gtgcgcgtttgctttattaaatcggaaagcacatgatgtaagtactacaa
aagtcgtgccagtgcgtgccgcgctaggttatgggaaagcacttactaca
aaagtcatgcccgtgcgcgcagcggccactgttataactttttcctttgt
tcgggctcccgccgctgctaaaaaatcttgcagcggctgctagtaatatt
atttttgttagagcactagtggagattatttttactttgataacaacgtt
caatagacttaatttattgtaatatgtgttcttcactcaaatcaacgaac
tctttaatgtcacaataatcCCCAATGATATTCCCTTATCCCTATAGACC
CTCGGCACAAGGCCCTCACGTGATACCTATGACGACCCCCCCTCCCCCAC
AGGCATTTTTTAtatcagaccagccccaaagcacgaaacttggccatctc
ggaatcctgatccctcatcatatatgggcgctcagcagccattgaagcag
accgaagggattcttctgtgacctcagcgtcattcaccaagctatgaaga
tgcgacggaagccatgtcccttggagtcctcacatcccaacttctttggt
gcttcaccaaggagctcagaaatagtgttaaccctaatcgggcaacaggg
gaatacacagcattgggaaaaccttgttggcaaaatttagccttacaaaa
ccagaggccaccttgcagtagaagcgcttctatcacagagtgatcttctt
gagataacgatagatagtatccccagcagaagaagggtgagtcttatctc
ctatggggatacgagtatacttacttcttgcaaggattgtgattgtagtc
acgagcttggtagtcttgtcttccttggtagcaagaccataaacctctga
gccttcaagctcatgtcccacttcaaatactcctacctccaagtgcttaa
ctagcagttccgtgtgctccttccctccacaaaaccccaaagaagtcacc
aaggattgcaccaaccttatcctctggtgatccttgggatcattctcatc
aaggatgtcaatgcgaatgtattttgacagcctcatgttttttaggatct
gaaaaccagcatccaagccatacatagagccatgcatatttgcacagttc
tcaaacaacttgttgagatttatggttaggtctcctgtgaagttgaaatc
ttggttcaactggaagcgccagtcaaacaggtcctttgacattcccaaga
tagtatgacagtacatcatgatgggagaaggttggaggCCTTAGCAGATG
CTCTTTTGGGTGTTTTGGAAGATAGAAACCCAAAGAGGAGAGTGTGCGCT
ATTCTCCTTTTTCCGTAATGACATCACTGCAGAGCTGCAAGATGACAGCT
GGTACTGTGTGAGTGCCATCAGGAACTGTGACCACATGCTTGAGGTCTTT
GTTCAACCATGGACATTGTTCCGTAATGTACTGCACAAATTCAAGAAGGA
GTGCTTCACACACTCTCTTGTTCTCTTAGTAGTACCCTTGACTCAGACAG
AATATGTTCTTCATATGCCTTGAGGGATTCGGCAAAGCTCAATCCATCCA
TGCGAAGATTGTCCGGATATACCATGTTGTACTTGGTTTCAAATGTTGAA
AACTTGATGGGCTTTTTGTATGGGTAAAGTGAACTGCAATTAGTATGGCC
GTTGTCGTGCCAGTAGCCTAGCCGGTAATAGGCTTAAGATCAGTGTTTTT
CTTGCACTTCTTTTTACTGGGTGTTGGCATTTTCATACAGATGTCTTCTT
GGCCAGGTATGGGACTTGAGTTGAATGGTGAGAGGTCTTCCCAGTCCtct
tagcatctggggtatggttattttcttacatgtttccattggcatattga
aaagttatgatatcatttgtcggccaaaaataagaAGGAAGAGAAAGATG
TGTATCTCATAGTTACTTGACAAGTCCTCGGTAATCGAAGCAGATCTAAT
GGCATCTGCCCTTTGTCACAGTCACACTAGCCCTATGCGatagtgacagc
atgtctttgtaactcatggtagtgagttggatttttttctgttgaagatc
gagtaaaaagactgatatatgcacctttaataaatcattattctactgtt
tggttgtcatcaatcatttacgcgtagcactgctgcgtctatttaaagtt
gtcatgaaagtaaaagtaatctccacatgtggtcttacatacacaatacA
ATTagcaagtggttcaccttgatgtgagagagactccactgtgatgactt
acacttaaaactagtaagataatgattggagatgacaagagtgatattat
ttatagtTATATCTCCCAACAGTAACAACCTACTGTAAAACAGGGGTATC
CATGgacattctcttttgccggtgtttaacatgtaaaacactggaaaacc
cttgtggatggtttctccatACATGACAGTGAAACTCTGAAGAGTgcatg
tgaacatgcccattttggagataagatacaattttaagggtagaaaacat
taaagcgatttgactactcatggacgtaaaaccaaaaaaatatttacaag
tcataacacctatgagcatggttgaagtacctgttatggtcaaaggtgaa
aaacgtgtcacactgaaagagaacgaggaggaggaggaggaggaggagga
ggaggaggaggagaaaagttggctcagtttcccgtacaacaaagattttg
aaaaatcttgatAGCAAGTTATCTTTTGACATTTTGATTGCCGCAGGTTT
GATAGTAGTAACAACATCAAATAATACATATGGGAACATTTTTAAAATTC
TAAATGACAAAAAACTTGACATTGCAAGAAAACCAACTTTTCTTATTGTT
GTACATTTGTGTCAATAAAGTGTGGTAAATGTGCATTTGTACAAATAATC
CATCATGCAGTTCATGTGCTAgtggtcagccgtaaggactatgaagtcac
gtctgaatatagtcaggtgcatagtcaaaattgcacatgtgtctttccac
gatctagttatgttccagtcactggagcctcagctggtcatcaccaatcc
caagagcacaccattgggaaaccaaatcaCCGGTGTTTTTTGTTTGCAGT
GCccttggaagagaagggttgagagagacaaaactgtattccattgtgag
ggttctagggatcctggtgaactggtgtgtacttttgtttatttcttttg
tgtgttagtacatttcactcatatttgtgttgttccaatgcaagatcaaa
atctgtttgactgtgatggtcacttctgttttggaggtccGTCCAGGTGT
GGAAAAGCTTTGGAAGATTGTGATCTCATTTCCACAGATGCGTCATCAAC
AAACCCATTTATTCTGCTGAGCTGCATCAAAATAAGACAACAAAGCCAGT
CGCCCTGTCAAAAACCAATCCCTTTGTCTACTATATCATTGTGATTGCTT
TTCCACAATGACAATCGTGTAGAATCTCCCTGCTTTGTGGAATCAAAGCC
TGCATCTGGATTCGACTTCATTTATTTCATGCCATGTCTCAGAGTCCAAC
AGCTGTGCCTCCACTGCCTGCCCAGCAAGTCAACCCAATAGACCCCCCAA
TACAGACACTGTTGAATTTGAAGGTGCTGTTCATGATCCTTTTGAAGATG
AACAGGAAGATCAAGTTGAAGGAGGAACTTCCATGGCCATAGAAGAGCCA
AGTTATAACAAGAGGGGCTCTGTTTCTGCTGTCACCTCAGCAAATACTTC
CTCCCGGCATGCAAGTAAATCTGagaagcatcaaattgctcagggcaaga
gggtatacatggagagaaggcttgtcaaatatctaattgatgttgcctca
gaagcttttcaactcattgacctttatccttcaaacaagttcaggttctt
tggtgtttgtctggggaaagcaccaaacagcaagctctacaaagtttgac
ttgatctccttcctttgaatgacaatgagattgtattggccaggaaggac
attgaagtattggggaggggggaagaggaactaccatatgtcccaagcac
aagagccacagatgagatgatcaaagagtgtgctgaagtggcgcctccat
ctttggggaaacagaaagcagtagactacatgaaagagtcttatgactat
ttctcttcactgagcacagagatgcaagcaattgcaagatcatttttgtt
taagtatgggaaagaggaggaggataaaattgaatggaggatactgtctg
aatctgagcaaataactgtatgccctacggagggtagggatgatgatggt
gcggttttccaagaagcaatccaatggaatgctgatcctatggaggtgaa
aagttttttccacccattgaaggcaaaacaaaagtacttgatgagttctt
gcaccatgacagcaagaaccccagacaacagaacccttggaagagaaggg
ttgagagagacaaaactgtattccattgtgagggttctcgggatcctggt
gaactggtgtgtactttgtttattctgtttttttgtgttagtacatttca
ctcatatttgtgttgttccaatgcaagatcaaaatctgtttgactgtgat
ggtcacttctgttttggaggtccgtccaggtgtggaaaagctttggaaga
gcggtctatctgctgggatgaaacattatcccaataattcacagtatatt
tcaattgactgtatgaaagcattcctctatggctttccatacctctgggc
agacaagaagtagtgggatgttgaaagaggactcttgccatttgaattta
taactccctatgacaatgagtgtaacactatcaggaagaaggctattcat
gtcatttatcatatgcttgatgagtcaatgtctggttggagacccaagac
ttctaagaagggaggacttcctcacataagtcatgagcctcccaaacctg
ttccattgggtacTATGATTCAAAATGTGGTAGGGTGTACAACAGGAATT
TTTGTTCATCATGACATTGTAGACTCATCAACTAACCAATGGAAGAAGAA
GTACAGCAACCCTGCAGTTCAGTCCCATCCTCCAAAGGGAGAGGAGATAT
CTTATCTTACTGCTGAAGTTCTACGGCAAGCATAGATGCAAATGTTATTA
AAGGAGGATGGATAGGCAGGGATGCATGGTTTGGTTCAATAGAGTCATGT
ATTGAACTCATGTGGGTTTTAAAAACTGCATTCAACCTTCATTATCGAGC
AAAATTTGAACTAGTTTCCAATCAAGGTCCTGCATGCCATTCTGTGCGCA
CGACATGGAAGCCGTCCCGCTGGTCACTGGTTAGTGATGCAAGCTACAAT
TGGTGGAGTTAACTTGTATGTCATGGCATATGCCTGGTCTACAAAGGGTG
TTGCTTACATGGTCTCAAGCTGTGGGAAGACAGTGATGCATACTGATCCA
TACATATCACGTTTTGAATATGAATATGGTAATGTACAAGAGAAGCTATT
GCCACAACCAACTGTTGTGCACATGCTTTATGATTCCTCCCACTTATTCA
CAAACACAATATAGCATGACATAATGCACTTGCTCTTGAGAGTCATTGGT
TGACAGAGAACTGCTGGACTCAGATCCTTACTACATTTTTGGGAATGTCA
GTGGTAGATCTGAAAAGGTGGGATCGTAGGATGCGAttcggtcatgtggc
gtcacttgatttgacaatcaaacttgttggtgtggataaggaagacaaag
acgtcttagttgatgattttgacattaaaaccatggcaaatttattggaa
ggccactcactgatggaaacttccaatttaggattggtaatcaacccagg
attggtaatcaacccagcgttagagcaacaagtgcctcggaagtcaatgc
taaaccaactgttcataatactagccagatgtgagcactcattatccaaa
ggaacctggaaagcatccaagggtgtgtcaatagagctgttatgtttgtc
gtcagtattctgaaaaattttgcaacacccagtggaagtgtagggattgt
aatatgccactgtgccaggttagtagagttgacaaggatgcgggcagaaa
tgactcctgcattgaggagcacaggatgtctggtaacaattttattggtt
gtgggaagataccccacaagacccacttcatcttacctaatgaactgaag
aagttcatactaacaaggagccaACAGAAGAAGAGGGAGCAGTGTCAAGa
taataagaggaagaatagagagaaacatagggaaaatgcaagggcagagt
ttttagaggcagtgtcaacgggggcaacacaagatgcaaatgcttatgag
tctaccatgaggtcaagtcggagtgctgatagtcttcttgagactaccac
aagagatcaacttggagtgctgatcatccaaggaggagcaagaggacaag
gaagaagcattattactggttaattgtttatgggttctaagcttatatgt
cattgtaatttatttattgattaatttggttacgcataatagcctactgt
aactgtagtttatatcaattttactagctgggtgtgggtactagttgtcg
cactagtcatgtagagtatgaaatagaaattggtatgtagcctgactatg
actcatagccatagccactagtccccacggctgaccattagtgtcttgga
ggcaagtcatacaaaacattgaaaggagagaagaaactacaaaaatgagt
cgtccttgttttttatttgatctcagacaaaggggtaggaaataagggga
aatactacttctagtgtttagttgtccagaaattaattgttcattgtatg
accttacaaaataggcataaataaggacattagcaacatTGTTTCTGATG
GGACTGTTGATAATATATATGGCCTTAATTTGAGAAGCTCCATCACTGGA
AATCTCCACCACCACAACAACATTTCGAAACTTCTGCCTTCTTCACAGAC
TGCTTGGCCTTCAGAACTGCATATCTTCTACACCAATGCTCTGCAATGAC
ACCACTGCAACAAGTAGCCTGACAATGAAGAGTTCTATTGCCATAGATCA
CAACCCTGCCAACAATGTATACAATTCTACTTCTTTTCTTCCTTGGCATC
ATGGTACCTGCGGATGTTGGCAGACTACCACACAGTCTTGAACTCTTCTG
GTACATCATGATCACTCATCCTTTCATCAATGACCAGCTCACTGTCCTCC
TCATCTTCGTGTTCAATGTCCAAGGCAAGAAACTCTTCACCAGACATAGT
AAGTGATAGTCTGTGGGGAATAACAATTGCAGATGGTCCTTTTGACAATT
TTATGAGAGCAGAATTGAAAACAAAACCATCCTAAAAGTCAGAAATGATT
GAAATGAAGATGGGTTGGTCTGAGACACAATTGAAGAGTTCCACTTCATT
TTAAGAACTTGGATTTTCTACCCAAATATCTCCTGTTTCACTTCACTCTC
AGAAATAAAGACAAGCTACTTGAAAATTTTTGTTTGCATGTGCCTATCAG
GCCTTCACCAGTATTGCAAATTCACTCACTGAAATAAACCCAGTTCTACT
GACTTTGGGATTGCAGTCAAAATGTAATGGACACTGGCTCTTCAAGTGCC
AGGAACTCCTCCTTTTTCTCTGGCCATTGCTAGAAAGAAGACTGACTTAA
ATGGGAGTAAGGTATGTTGTTTTCTGGTCTTGGTGGAAGAATCTGACGGA
CTTACTTTTGAAACAAGATAAATGATCAAAACATGTCCATCTGTGAAGCA
GAAAACAGAAAACCCACTCTCACAAGTAAATGGAATTCACCAGGGCTTTG
TGACTTTGAGCTTCTATTCTGCTCTGTCAAACCATATGGTATTGTCTAAA
TGGCCATCCTAGGAGCCTGCAACAATAATATATTTCAAAAAAATTGTCTT
GCTCTGGTTGAATGAAGACTGGTTATCCCAACAGGAAACTGCAGCTTTGC
TTGCTGATCTGATCAGGTTTTTTGGTGAATTCTCCACAAAAATCTGGAAT
TTCTTGTAATTTAACAGGCAGCACTTTTTGATGGAAAAAGTATGCCATCA
TGTTGGAAATGTGTAATTTCAGCCAAGTGACAGAACATAAAACATActgt
agatcttggtttataagagcccatggattataagacatatttccccaatt
ttcatgacatttgtgtttttaaccaattaaattggccccggacattctaa
aaccatcatagatcaattctccttctcaacagtaacatggcaatatgcat
aggacctaaaactctggttggttgctgagttatgcccacatcccgctaca
ctcacatcacaacatattaaacaccacacacaacccaacaaaaaatggtg
aaaattgttcttgtcagcttcctcccggaggatcatggacacagctgtga
tgcgcacccttatggatgtggtaatgcattgattgagagtcaggggaatg
gcgtggggaggttggtgtgctagcccctagtcaagcgaattcacctcgca
ggctacaccgtgcaagaggatggcacagatggttgctgagctcacaattg
gtggcatgtttgctccggatcaaggaagtttttcttccggattccaaaaa
ccttagtacatgtgcattgtatcaccgcaaccgaggtcatgcatacacca
aaacggtgaacaaattgtaattgaaaaatcattcaattagtattaaatta
atctgctgtttgtttactttgcaaagtcctccatatgtaattagtttgct
aattatagataattaattgacccgtttgtatcccctatgtttccatgcat
ttcgcccaatttcctcaggaatgtcctcatagacttggacaatccactct
gccaccaatttacaggagggttcctttgcagccccgtcaacaatcccatc
cccttctgtcatccagtcttcccacttttgacgaagatgacttttgatga
gtcaatgggctagtacaagtacgtgcagcccaccgggatgtgcacgacct
caatccccatgaattgaatccaattgacttccaaacccatctgatgCACC
CAGTAGACATCTAAACTTAGGATGGGTGGCTCAACCGATTGGTTGTTTTC
GTCCCTATTCACCTTCCACGGCTGTAGGACGGCGTTGATCCACTGGTTCA
TCTTTGATTGATCCACCCATGCCTTCTCTTGGCACACATACCTTCACTCG
TCTGGGTAGGTCCCAAATTCGCAAAGTGCAATCCATCCTGGGggcttacc
cttaaggatgtcaaagagcgtcaacattttctcacttctcacttgccgtg
actgtcccagcaagagtgacacacttcgtctcggtggttgaagcttggga
atgtaccgtccacgctcctttgactttgagtgtcatgttggagtggtatg
aggacgggtcagcgtctggtccatgttcaggatattgtcaaggttcctac
ccttcagcttcgatttcatcacagcaatgaagtcttttgcatctgcctct
gttaccatgaaatgtttttgcgcagtgtgcatcgcacaccaatacatgag
accaacggattgagtgaagcaatgtactgccaactcctgggctcgttgca
tctcgtccttgaagcatggaagaaggcaagcagcctctcgcatcaccatc
ctattggtgacttgaacaccctgctctcgaagtttgaacgtgaattcttg
gagctgtttctttacttctgcaaggacactttcttggcccgggtggatct
tttgagatgtaccctttgtattataggacacaaactccatgccggggttc
aatgcatcaactttctcgagcagcatcttccatcgagagtagtacaacag
aaggatgcccacatgcacacaagctttatggcaactgaacaatccggtca
agacaagtttctcaatttgcagaacaaaattgcttttgtcctttatttca
taggactttcggcttaccgtacctttggttttggcatccatgttgaaggc
ttggaatgtgataaagtTTTGTACAATCCAAATGCATGAGTtggttgggg
agatgaaagatgagtggagctggtgatgggtgagtggcacgatgaaaaag
aggAcaatgagtggggaataaagacaattgggtgccaaagcaaaacaaaa
ttggggcaaaatacagtaccaaggtgtattttggtaaatagggtgggtac
ttatcttttttcttcctgttagcatctctaacttggtaaggattataaga
taaaattaaatgtatcatttgacattttcaggctcttaatgaaccgagac
ctatggTAGTTCTTTGTACCATACACACAAAGTGCTActgtatatcacgg
tttataggaccccccaaatgtacaaagataccttttggagggtcttataa
tccgtgcaaagctagtgactgtagcactgtgaagagataaatgtatcctg
tttatctacttgcaatattttttgtactctatttcactccatttcccgcc
attttccgatccattggtggtgtatttctattaatacctctcaattcacc
ttcaattcatcactccctgtccacttctttggattattttgcttcgccgc
gatgtgtggtgagttttgaggcttataggtgtaacctggcaactagaagg
agttatgaggagaaaaacctgtatgagtgttgtagtttatgagggcaagc
gttctaagatggctttagagaattttggggtgtttatcaaagtgaaaaac
acaaatgtacagaaaaaaagttgggggggtcttataatccatggggactt
ataaaccgtgatatacggTAGTTGATATGGCAGCTAAATGTTAAATCCAG
TAAAATGCGCAAAGGCGTATTATGTTGGGGACATAGAGTAAACGTGGCTC
CCAATAGATTCTTACTCATACAGACTCATACCACTCGCAAAGAAATAATC
TTAGATGCAAATACAACAAAAATACTTATGATTTGTTTTCCAATCCATGG
CTCAAATCAACCAAAGCAACGTTAGAGTTCCGTATCTATTGTATGCTGGA
CTCAGCAGATGGCAGAGGGCAAAATGATGCGCGAAATACGAGACCACCCG
ACTTTTGAATCGCTCTCAGAAAATGCAACAATTGCTTGTAAGAGTCATAG
ATTGGGATTTCATCCAGTTTGCTGTCAATAACGTACCAGGGACCAGTAGA
CTTGTTCTCGATTTTATCCAACTCATTCGCTTTGATGATAGGTTTACTGC
TATTTAATGAATCATTGATCTCTTTGCAATGATAGCACATGCGAGTTATG
GCATACCAGTGCTTGCCTTGGCAAAAGTGTTTTAGAATTGGAACATACTT
GCCAATCCGTTTCAAATATGACGAAAGTGAATGCCTTTGGTCGTATACAA
TGTAACCGACGTGGAAAGACGATATTTTTGCTGTGTTGCTTGCGTCAGTG
TCAATATCTGCTTCTCCTCCAACTTCAGGCATGCGTAAGCAATCCAGGAT
AACTCCACGTCTGTTCAATGCTACTTGCAAGACTTCGAGAGAGTAGTTGC
CTAGGAACGGAGTCCCATGATGACTAAATATTTTTTGCAAGGTGGAATGA
CTTGCTCTTGATGGTGGCATATTGTCGTGGCTCGTCTGTTCATTCTCATC
AGAGCCTTCCATATGGATTCCTTCCATCAGTAAGCTCTCGCGCATTGTTA
TCTCTTGTGCGATTTCGTCGAACTCGACTTGAGTAGCAGCACGCCATCTT
TGGTCAGCGGCAGTGGGCATCGATGATGGTGGCTGCTCGAATTGATGCAA
AACCTGCCTGCTGCATGACCACCTGTGGATCTGACGATATGAATCTATCC
TCGGGTTATCATCGTTTTCAGATGTATTGTTTTCCGGCGTGGTATCGGCA
GAATACCCTCTGCAGGCGACGTTACTAGATTTTGCGTCGCCAGTAGGCTC
GCACCACTTGAAGCAGGATGGAATCTGCAATAGGTTGTTAACAGTATGAA
CTGCGCAAAGCTGTCGAACTTGCTTTTCATGAATCATTGATGCAAGAGAG
GGAATGTGAACGAATACTTGTGATCTCTTGTGAACTACTTGTGCTTGCAA
CCTATTGCAATAGATTGCAATCGCACTGATCTGTTCTTATCTTCGACAGG
TGTGTGGGACAAAAGCTGACAAAAGCGAGAGGTATTGTACGATACTGTAC
GGTAACGTACAGTTTCACCGACAAGTTGCATATTATTGTACCATACAATA
TGCACCAACAGGAGACTAACAGGTATCTAGGTAGGTACAATACCATAGGt
accatgaaggtgtgatataaataataaatatgttactttgtatgacaccg
aaaattaccttctatcaaaaactcgcatttaaaataaatttaaaaccttc
Aacgatagaaggtatcgcgaacaacatgaaaacaagaggcacctactacg
tgtcaaaaacaatctagttataaggaatgctacagtgtaacaacttaaag
gtcttgattgcaactgttgggctagagatccaaagatcttgctactgaaa
tatactgtgacagaatactcttaaactaagggaagtctcaatgtagtcag
ccaataaaatggatactactttaatacataagctatcacctaatagctaa
aacaacaaaagacaaactcattattcctcacctccagaatggggaggggg
cgggaggcagttccggcatcagaaaagagatgagcagtgttgattccatg
gggagagtaagaattaaattgaagactggcactaaaaatatgaatgaaac
ggatggaaaaaacctgaataaaccctgtgctcacagacatggatcccttt
ccctattgtcagtgggctggtggtcacagcagtgccagacgtagtgtgca
agaagtgagagatacaaaaatacatagagggtgtgcaacttatgaattgg
aaattatgattcaaaaatgtagaaaaaagtcaggtaggtggagaggtgta
tgttgtgcttgcagcccgtgatggtgtatgagaaaaacagggggggcaag
attggtggcatcagagtggatctggaggccacaatggagtaatttttgga
cggcaacacaATACTATGCCAGGATGCATGCATGGTATACCGTATACACA
TTAGCATGCTAAAATGCATAATTTTACCTGCTAACTGTCAGTATCAAGGT
GCAAGATTCAAGATGCCTACCATAGCCcagtagacacacttgtatagtat
aaatattgttactagcatatatatgtattgaggggataaagtgttggtat
gataattgtagttgacatgcaaattaattcttgcagtagaggaaatgatg
gaaaagccagatgccaataatgcaaacttgtcgtgattgtccatttgtgt
ttggatggtgaaaaaattaaagagagtgatggtctctcatgatagatgat
gatgtctgctggtgtgtgttgagaatgtgaaagaagttatgatgttggta
cccatatttgaaacgtctctgtaaatatactggcacagacgtatatacac
aggcatgtacagtatgtagaaagactgctgtctagaaaaagtggccaaag
catttctgagcaaacatagagtgacctgaccatcaaaatgaaaatttccg
gcaagctcgctgaatgattagacaaCtcacgagttcgaaaaatatcaccc
tggtgttatttgaaaattaacatgagtgtgttgcaaaattgtaacactat
agataccaccaaaaataaccatctaagtacaaaatgattttatacaaagt
cctgagaagttttcacgaaaggtctaactaaatcatagataccatgtgat
ctcaaaaaaatcgctaaGACTAAAAAATATTTTTCATACACGAGAAGGAC
AAATAAACCAATCACCTCAGACAAATCGCAagcccaggatgcccacccct
tttttgtccccgatcatgagattgataatctttgtaacagaagtaccacg
atcataacacctataaatcatatcacatgcttcgtcagacgaataacctg
ccaagatcagctcagaaactttcccccaaaagacattcctcctgtagtat
ttatacttcactgcacccctctccttcacagtgaaatcctttgctgcttt
cacatcagtacttccaaaggcatactctctccaaagatcatgcaatgAAC
GATGACAGCTTAAAAGTGTTGCCACAACATGAGGCTCTGCTGGTAGTTCC
TCCATCTCAACATCAATCACAGGAAAGAAGAGGAACAGTGTTTACTTCTT
CTTCACCTCCTGCTGCAAAAGTTCCAGGGTTATTGTGCTGTTGATCAGAT
CTGAAGCTGTTGTGTCGAATGTTGACCGAATGGGTGGGCCTGTTTATGAA
ACGGATGATGTTCTTGTTCATCCGTGTCAATTGTCTTCTAATCACAACAA
GCTGACGCTCATAATCTAACCTTGAGTCCGCAAGATCCTGTCTCATATGA
GCAACTTTTAAAACCATCATTAGAAAAGAACAGCCAAGTTGTAGGTCTAG
TGACACAAACACAACCAATACAACACTTACCTTGGGACGCTAAGAGTCGA
ATCTCCTGTCTTCGCATCCCCAAACGCTGCCTCACACCCAATGAATCATT
TCTGTTCCCATCCACACTTCCCTTATCTTCATATTCACCTCCACCGACTG
CCCTGTCAAGTAAAacttctgtatcatagccatcaacaataagaggaact
ttcctcactggattggaacccgaactaagtaaattgtcaactccaaggtc
tgaataccttgccatcactcttctgcaatgctcgtcaggaaccaagtcat
ctcctgatggatcaaacatcctccagcgtattgcgcgtcccaaaacaagg
caaacctgacaaggaatccctgctcggcacatgtttggtacaacatagtc
aaggatccactgatctgttatccctgagtccccatcaaccaaatgagcca
ccactcttcccccgcagagtgctgcagccacctttgcatcaacaaatggg
atattggtatctgcataagtgtcgtgttgacgccggctattcttccaacg
tccacaagaatcagagtcatcctaaacaaaattatgaaatgaagttagat
acaattatattcaacaaacaaatttcaacctcttaccttggaacacccaa
ccccacagcaataggttacagcatacttgcaagtgctgtgtgtacctagt
agtctatcatctctaacaatgaaatcatcgcGCTTGAGGATGGAGACAAG
AATTTTACGATCATCGCAATCATCAATGCAGAAGACAAATTCATTGTCTT
CTGGAAGGAATTCAAAGCAATATTCAAGCCAGAGACCCAAGAGTGAGTGT
GTATCATACCATGGGTCCATTGCAGCAAAGAGAAGCTGCGACAGTGTATC
TCTTACTTCTCTCACATTTTTGGACCACGGCAGATGGCTCATGATGGCAT
AGTCTTGGTATTTTGCATAGGCcttgagatctggcaggtggaactttgct
gcataatctaacctcgaaatcatagcaagctgaaatgcaaagtacgcaac
gctacacaaagccttttcctttggttctaatgtggaacagagctccgtca
cttgctcaaattcttgagaagtgaatggccttctaacccttgatgtagct
cctcgaccttggacttgcatcctcttgatgtttctgaggaccttggccaa
atgcggtgatcgagtggggttgcctgtttggctgccgttgttccactgca
ggtggttatttggcatgaagtaggaaaaacttttgtccaactgcaaacaa
tgaaatttctgtggtggatcggtggctcaatgccatcgtcagcatccgcg
ctgccaaagacgcgccactttacccacttgacaatctcgtccgctgtgat
atcttggaTTTCCTTGTGTGAGAATGATGGCCACGGGGATAGTTGACATG
ATCCCTCCATGACATGAAGTGAATGAGGGAAGGAATATATTCTTTGCGGT
TCGATTGCTGCTGGCGATGGGGACAACGTGGCTGCCTTCGCACTGGCTGA
ACGGCTGGGTGACGATGAGGAGGATTAGGGTGTTGTTGTTGATGGTGCGT
CTGCGCATCCCCTTCAAAGACAGCTGGTAACTGTTGCTGCTGCTGTTCag
gaggagggggaggaggaaggggttggacgcgaggatttggaggagAATCT
GCTGCTGCAAAGGCGGCGGCAAAGGAATTGATGACATTTCCTTGTTGACG
CTGATTGCGGCAACTTGTGGTCATTCGTGATGTTGATTTTATTTAATAAA
TTTGTTTTAGATGGTTTTGTACCATGTGACATGGGACATGATGAAAGCAG
CTGTGTTCAGGCACGACGAGGCACAATGCATGAAATAATGTGTGGACTCA
TTTTGCACAATGTAGTGTTCTCTTTCAGCTTCCAAGCCCGATTTCATCAA
TATTGTACCATACTCTTGAGGTACTAATGAGTGTAGTGATGTCAAAAGAT
ATCCAGTGGTATTTTGTCCATTTAAAGGTATCCCATAttaaattgttagc
aaatttttgtggtatatgtgactccctgtaccaccaaaatgttattttca
atcatacaatattacggtatattgtactggatgttgaaaatggcaggaaa
gtttggatggggaaagtatgaggaagagaaaaaaataccatctcagtgtt
atttTGACATTAACATAGAGGTTTCTTTTGTTGTGGGAGGTTGTGGGGTG
GTTGTTTGATGTATGGTACCATACCCGGTGAAATCACATTCATCATGATG
TATTACTGGCCCCAATGACAGAGTGGCAAATGGTACAAGACAACACTATA
TGAAATCCCTTGTTAAGAATCATACTGAATTCTACACTGtctccttgtgg
gacaaagcacgcaatggcgtttttttacgataattttgtcactagatcgg
tcataaaactaaaactattgggtttcgtgtacaaccctcactacagttag
aaacctggagagcacagctttctaacagcatatgggtttgggggccaggc
ataatcagaagtcatccaaaaaacctgctgaaattgagaattgaatgtga
aacttggcctattttttatggtctgtgtgtgttttactttttttgacatc
tcaaaaaaacacatgctttaggatacttaaatcatcgaaaaatgcttcca
ccatgactgaaaatcccccaatttccgacgatccagcacttccaccactg
tgtgtccaacgacttccgacaatagattcgcatcaatatgccccttggtg
aatcatttccaaccatccacaagaccatatcactgccagaggccaagaaa
ataccattgctatcaacaccccaacatgcctcaattactcagcggctaca
ttatcaatatccatcctcccagcatccgtccgtcctccccaaggcgtccc
caacaccccaagagactctacaaggtgagagaagtcaattttattcatcg
ctctcctctgagaagccccgagaagctgaacttctgcccatcttcatggt
tgcaacctcttcatgcttccttcatgctacgctgtggtagaccctttcct
gcaattcttacattgctgtcacccacaaaatattctaacaatcaacaaaa
atggtttctgtaaatagtaaataatacttgtacctttaaaaagtcatgtt
tttaaaacattcaatggtgtgttttattctgtcccataaggagGATATGG
CAACAATTTGGAATTATTCACCCAAGTGGTGCAATTTTTTGGTACGATAC
CAtagtggagccctcctaatattcctagatccttaaagtcctatttccta
tttcagtttttttgctttccctcatctaccgtaattactggtgtataaga
accacaaaatgtcccgtcattttcaaaagatacaataagtggttcttata
ctacgaatgaagttagtctccccatcgcaatgaaaaaataaatgtatctg
aaaaaattaccctatttacttggaggtagccactatgtaccctttcatcc
attgctcgtccatgtgatgtgtgtgtttgttgtaagcgtgatgtgtggtg
agttttcggtcatagtagtgcaactcagtgaataatgggacccatgtgga
ctgaaacatatgggcgtattgttcccgatgaggagaatctaaatgaccta
ttgtttagaggcaacatagtgtgttaattgaccgaaactgaaaatgtcca
tcaaaatgggtcattttgcagtggtggttcttatacaccggtggttctta
tacaccagtaattacggtagcaatatcctaaacttgaactaggtctttct
aaattgatttctaaactgagtcccttgagagggagtcgataccccctccc
atgggactgaatcatttctatcctattgtcctattcttgattttacgctc
ccgccatctggcaactgtaaaaatcatacctgcatctacgctcaacaaaa
catacgcaaacaaaccattctcacccaacatgggaatttttgcctcccaa
cacatcttggcctcacacaccaagacagcagcagttatcgtcaatgccgc
cccactgcaacattctttgcttcaatacgatcacttggtttggtaggatt
cagcatatttgtcaagattttttaattctcccgtacagcgacttaacaaa
ataaaatcatcgcggtgccgtgaacaaggaaaaggagcggtggattacga
agccgctattcaccaggccatcgaagggatttgtaaacagggtgagaatg
atcggggttgatttcctgtggaccaaccaatgcatcctccctgatcctct
ccggacgtcctctcaatccaccacaccgcccttgatgaattggcacctgt
ccatcatgcacgagatttctgaaactcatcaacatccatcccaggaactc
atttgctacagcatgataaagaataagaaaacaacgtgtcctgtgggggg
tgctccaataggactcttttgttgtagcaggtgaaggatcatggagtcat
gatgatgaaggtgactaggtttaaaaggagggaggaacaagaaaagaaag
aggaagttgtaagaggatgatatggatgatggtgagggcagatttacggt
gtctcggtgaataatgacaagtgagtgggtggatgcttcactttcaacct
agataagattggctatttggattatcatttactttaataaggaatatgat
gcattatgtctcaagctgaagcaagtagttttgatgtcctttgtacacag
cagatctaatggagtgaactttagcttcaaaagatcttcaatatgtctgt
gttcattatttgatcgctcatttgaaaatcaaattcgaatgaggtattaa
tttaaatgctTATCTTttttagtttaatgtgtcttccatcaagctttacg
atgaatttctagcgaaagaaagtcatcaatcatcaagtgaagctacattg
ctatacttctctatggattgctgctgaatgaattagaccagtgcttccat
cagtctacctgatcattagcttccccataatgatgggacgttagatgtat
agtctactaggaatattaggaacaaaattgattactatcctattatatga
taatagaactataggacttgaggaagtttttaaatcggaatattaggagg
gctTAAGTAATCTACTGTCTACTCAACTAATAGTGAAGAAACAAACGAAG
TTCTCTCTTGAAAAGGGTGCAATTACAGCACCGCTATTGCAGTAAGTTCG
TCACGAGAAAACGAAGCACCCTCCCAGTGGCTCCGTGGTCCGTCCATTGG
GTGACGTCCATATTCTGCGTTTATTAATTATTTTTCTCGTCCTCTTGCTC
TTGTTGCTTCTCCCTACGTACCTCCTACGTACGATCTCCTGCGATACACG
GTGTTTGATGGTATTGTCTTGTATTGTCCATAATATTTTATGGCAAGAGT
ATGGTACAATATTTAAGTACAATAGTAGGTGTTGCGCACATTTTCCTCAC
GACACACGACACATGCCAATAAAAATCGAACGTCCGCCAAAGAATGGTTG
TCGCGAACCCCGCCCATGCCTTATCAGTCCTTCTCTTGAGTGGTCTATTT
GCGTCTTTGGTCGACGGTTTTCAGGGAAGCATAACTTTTATTCCAATCGA
ATCCTCAACTTTCTTTTCTCACATCGGTTCCCGTCGAAACTATGATTCGC
CAACACACATGTTGCATTCTACGTCTTCATCGGAGGCATTCACTGCAACG
GTTTCCGACAGAGCAGCAGATGGTGGAATACGTGGTGTGGTGTTTGATAT
CGATGGAACGCTTGCAGACTCTTGGAAGTTGGGCTTCCAAGCCACATTGA
CTGTGCTGACAGATTACCACAACGGCGAAAATAAAAATGCGCTCACACCG
GAGACGTATCCGTTGACTTCCGAGGAATATCACTATGGATGCCGCTATAC
TACTCCAGAACGACTAGCGCGTCATGTTGGGTTAGAGCCAGGCCATCCTT
CCTTTGAAGAGGTGGGTGAAGCCCTGGGGAAGAAATTTGATGACTATTAC
GTGCAATTAGTAGATGAAAAGACTGCTGGGTTTTACGATGGTATTGGAGA
CTTGTTGATTCGACTTCACTCTGGAAGTCTCGTGGATTCTAATCGCTCTG
GCGGTGAAAAACATCCATCCGGTATCAAGCTGGGTGCCTTGACAAATGCG
TGCGTTGAGTATGCGCATGCAGTTCTTAAAGCGAATTGTCCCCACTTCGC
TGCTCCACACACTTCCGACAAAGATAATGGGGTATATCATAGATTTTCTT
CCATTCATGGTGCCAACTCTGTGCCTCGCCCTAAACCTTTCGGTGACGGA
ATATTACAATGCTGTTCAGAAATGAATCTTCACCCGTCTCAAGTTATCTA
TGTCGGTGATTCGCCGACAGATGCAAAAGCTGCTGTTGATGCGAAATGTC
GTGCGGCTATTGGGGTTTTGTGGGGCAGTAATGATGAGGAGTGTTTGAGG
AAGGAAGAGGGCTTCGAGATGCTCTGCCATGATGTTTTATCGTTGGAGAA
TGCGATAAAAAAGTACTTGTAAAGCCTCGGTCGTTCATTGGTGGACATAG
ATGGGAATTACAAAGTCAGATGTGAGGTACGAGTGTAAACGGAAATCGCA
ATTATCTTATGAAGCGCTAGACATCTGGATGTCGCAAGAGGATGACAGAG
CGACTCAGTGAACAGAACATTCTCCAACGTCGGTTGATTTGCATTTTCTG
ATGCGTCCGATGTTCACACGCTTTTCTCAAGTAAATTTCTGTTCGCAATA
ATCACTAATCGTATCCACATCTCAGCTGTTGTTGTCACTGCGAAGTCTTA
AACATAACAGCCTCGAGACTCTTTGCAATCTTTGAGCAAGTTGCCATTAA
AAGTAGTTCGTTCAGTCATATTTTTTACAACCGATTTCAAGGGTGGTATT
TCGCGCTAATGTGGATAAATGTTGACGTGATTCTGTCCACCGAGATGATA
ACCACTTGATCAGcaacttcctggaaaacctgttttttggcaataaaatg
tatcaaagtaacaccaagtggtctttttttcttggaacggagaaaaaata
ctccgcccgacacgcagagaagactctgagaatccacgactacctggctt
cgtgaaaccgaagtgaatccgagtgacaccgagtgaaaccgagtgacgcc
aaagtgacaccgagtgacaccaagtgaaaccgagtgacaccaagtgaaac
tgagtgacgtaacaccgagtccaagtgacactaagtgaaaccaagtgaac
ccgagtgaaaccgagtgacaccaagtgaaccaaagtgacaccaatatcaa
agcgattcaaagttgactttacggggcaatgaaatgacgtcaaagttgac
tttgaaggacaagatggtttgagtcagaccagtaaaaagacttgaaataa
gaacagtgtaatggttatctaaataagtcaaattttgacgaaccgtgtga
cacaaagtgaaaccaagtgacaccaagtgaaaccgagtgacaccaagtga
aaccgagtgacaacaagtgaaaccgagtgacaccaagtgacgtgacaccg
agttcaagtgacaccaagtgaaaccgagtgacaccaagtgaaaccgagtg
acaccaagtgaaactgagtgacaccaagtaaaaccaagtcactcggatag
gcaaacaagtaaggccaagtcggagaaacggactaattttgaaattttcc
ttatcccgaagtacccgagcgtgacaccgggtcgcaccgagtccgtggtt
ttccgggaagttgCTGGTTTGAAGGAATTCATGTGGAGCTATTGTTAATT
AAATGAAATCATACTAACCTGCTAGTATGTTCGCTTGCGTCGGTTGGACC
TAAGTAATGCATGTGGGCAATTTCACCGTTTGTTGCATCCTGCAGTTTTG
CTTCGTACCTCTCTGGACAGGTTGATGTCGGAATTCATCATACAGTAGAG
TATGATAGTAAATAGATACTAAGGTAAATAATCAGAAGCCGGGTCTCCCG
TGACAGGCGTCACTTAAAACCGAAAGTTCTGTTTATTTATGTTTGATGCT
TGTTACCTTTATTGGACGATCGAGCGATTCCAGGTAAATAAAAACAACTA
ATAATTTGCCCAAGATTATTTTGTGAAATCAAAGGTTGACATAAGATCCC
ACTATGATATAGTACTATTGTACAGATATAGTATGGTATTGTATTGTACC
ATAGTGGGATCCCCAGAAGATCCCAAGAACACTGACACCTGACAGCGTGA
CATCAATCAGCATCAATCCTATCCCAAAAACAGTATGATCACAACTCAGA
ACCTCTCAGGAAGATAAAATAATATAGATCCAAACACCGATCACTCTTAT
TCGATATCTATTGATTCGCACTACAGACAATATCGCTGAGGTAAGACGAG
AGAGCTCAATCGGCGTGCGGTTTTTCTGACGTTAGTTTGAAGCACATGTT
GTGAAAGTCTCCTCGTCCTGGTGACTAATTTTGCGGTTCTGTCACGACAA
CATTCTCTTGTTGCTGGTTCTATTATGAATCCTACTCTAGCCTAAGCAAT
CAATATCACGTAGTCATGATTGTCAAGCTCATCAAGTCCTACCCAAGTGT
TGCCAACGCCAATCGAGATGTCCGCACCGATTCTATTGACAGTATTGGCT
CTACAATTGAGGTTGACTCATCCGTCTGGTGTTACAACGCACAAGATGAT
GCCCCTCATCGAAGAATGTGTCCCACGACGAGCGATGAAGAGAACGAAAG
CGATCTGATTATGCGAAAGACAAATGTTAAATCATCGCATTTTGATATCG
ACGTACCCGCACATCATAACTCATCTCTGCAAGATAATCGCGTGAGGCAA
GCATTAGCATCGATAGTTGTCCTTGATTCGCATTTATGCCCCAAGGTTCG
GACTCTACTCCATATGTACAATGGCCATCTCATCGATATGGGAAAGGAAC
TTCTCGGGGCCTTGCGCGTTGCTGCTCCTGATCAACTGGCCGCACGTGTA
GGAGACTGTAATGAAAATCTTTTCTATGAAATGCAGGGACATAAAAAGGA
TTTGTGGTCCATCATCGTAGACAATATTGACTCAAACCACCATGCGTTTG
ACCATCAATTGCATAAGGATATTCAGACCTTTGAGGATTCGCTTCGACAG
TCATTAAACCATGGCAACTTGACCTACCGTGGGTCCTATATGAGAACAGA
AAACACGATTTATCAACCCGCCCATGTGGATTATGAGTACTCTGTTTTAA
ATGAGTACGGGCACAAACTATTCTTAGCGTTCTTTCCATTGACTAGCGAG
GGCACTTTTCTTCAGCTTTGGAACAAGCCAAAAAATGATCATGATGGCGC
CTCGTCGATGGCAGGGAAGTTGCCTGGGCAAGTTGTGTATATACCATATG
GGAAAATGCTCGTTGTCCCTGCTGAAACTGTTCACGGAGGTGGCTTTAAG
AGAGGATCGTCAGGTAATTTGCGATTTCATTTGTACATTGAAGTCGAGGA
CGAAACAGCTACGGGAGAAAAGACGCATGATGATTTATTACATCATCCTA
CGAATAAATACACCGAGGAAAATGATCGCAGTAGGGAGCTGTGCGAAAGA
TTTGTAGATGCCTACGGCTTGAAACATCTGCTCGGGGTATTCTTTGACGA
GTAGATGGGCTAAGAAGATTATTAATGTGCTACACGCAGCAGATGGGATG
AGTCGTGATAAAGCTAAAGTCTATGATGCAAAACGTCAATGTTATTTGTT
TAACGACGACAGTTGTACCAACCCTCCTACGAGAGCAATAGTTGCGGCAG
CGACAAGGCTTGGTATACCTCTACCCAGCAAGATCGCCAGAACGTTGAGA
GGCAAAAGCAAAGTGACCTTACTAGCAGGCGGTGGAGACCCTGCCCACGA
ATGCCTAATGAGATACTGAAGGCTTGGAAGAATGATGAGTAAAGCTGAAA
AGTGCATTAATGGCCCGACAACATGCTTTGAAGTCCAAATACCACTGGAA
GTTAACCTTGCAGCGCGAATCATAGTTTGTGTGTGCACAATACTTTTTTG
AGCCAATGATGCTACATCATCTAGAGGTCCAGCTCCTGTTGTTCTGCGGT
TTCCGTAGACGTGTGCGAATAGGTCTTCTTGATTCTTTATGACTTCCCCA
GTGCCAAATAAGAGACTGAATTTAGAAAGACCACAACCTCGAAGGAAAAT
GGCATAAAACGTAGCAACCAGGAAAGTGGCAACAGTCCCCGTCATAAGAG
GGACAAACCAATTTGACCTGGTCAGTGATGGAAGAATTAGACCTCTCTTT
GTTGACTTCGATGTAACTTGATAATACTTCTTGCTGCCGTCAGACGGTTC
ACCTTCCAACAGGATAAGGATTGGTGAGCAAAACAAAGTACCCCATACTG
ACATCTGATTGTATTCGAAGTGGAATGGGGTATGAGCAAAGAACCAGATC
ACGCGCTAGAACTGGAATACAAAATGAACTCACGGGTACACCGGCTACAG
AAGTGGTTCCAACCACACCAACACCGGCTACTCCATAACGCCCGTATACC
ACCGAAATAGCGCATAACCATGATATTACACAACTAGCATTGCCATATCC
TCGCGTTGTGCTGTTTTTCTCCTCCCTCATGCGAACCAGGACGGTGAATG
CACCCGCCAGCAGTCCACAAACCGCTAAGTATGTTGACGCCCAGCCACCT
ATTCCAAATGGATGGGCATGAGCTGACAACGACACACTGAATGAAAGAGG
AACATAAAGTAAAAATGCAACAGTGGTCGAAAGTCGATTTGTTTAGTCTT
TTGACAAGGAAATAATTGAACGATGAGTGGCATCACGTTTCTCACCTCGA
TATAACAAAGAAAACTGGGAATCCTACACCCGCCCAAACATTTGCTATTT
GCTCGGCTTCGTGGAAGTCTTTCGCTTCAAGGAAAAAAGCCATAACTGTA
GCTACAGTGCCGAGAAAGGACATTGCCATTGTTGAAAAACTTGTAACGAA
AATCGGAATGAAGATGTCCTTAGTCATACTCTGCATAGTTATGAACCAAG
CTAAACCACACCCGAACATTGTACCAAAGATCATCAACCGAAGTAACTGT
CGCGTGTCTCTTCTTCCCGACGCATCTCGGACTTCACGAAGTTCTAAAGG
CCCAGTTATAGCTAACACGATTGCTAAGAACGCGGATATGAGACCCCATC
CGCCGCTGCTACTGCTATCGACGGTGTCCACACTTGACACAGATTTAAAA
ATAGAATCTTCGACATAAGACCTGGTGCCGGGAATGGCTGGGGCAGAAAA
CGAAATGAACAAACCCATCACAAATGTTAAGGCTGAAAGCCTTCGCGTGG
CATCTGCGCCACCATCTGGGAGAAAGTGATTGATCATTTGCAAGACTGCA
AGGCCCCATAGTGACAAAGAGTATCCAATCACCTCAGATAACTTTGGAGA
TGCGACGTAGAATGCAGAATTGCCATACCCGATTAGAATACCCACGAGAG
GTTCTAATACTAACCGAACTGATGTAAGAATGACCAACGGCAGAACTACC
GCACCATACAGCACAACTGTTACTGAAGCATTCTTTGGAAGTTCCTTACT
CTGCTTGCCACTCGGACCAAAATTGCGTTTTGCGTGTAAAGACATCTTGA
CATGAACAGGGCTAAGTAAATAAGGGGCTGATAATGCGACAAGCAACATT
GTGGCCACCGCCCATCGAGTATATATCATTCGCAAACTGTCATCGCCATC
CAAAAGATTTTCTTCAATGAGAACTGCCAACACCTTGCCAATGGCGATAG
ATGAACAGAACAATGTGCACGGAGCCTTAGAGAGTTTGTGTTTACTGAGA
TGCCAAGCGATGATGACCGACAAAAAGCCAGTAAGGTAGGATGCGGACGT
CGAATAAACTGCAACTCTTCCGACTTCAAAATTGTCACGAGAATACACAG
GCATGGGGCACTTTAGAAGGGAAAACTCCAACGCAACCAAAAATAGGCTG
TAGATTGTGAAACATATTCCCGTTGTATCCCATTTCTTCATAAATTGTGC
CAAGACTCCGCCGGGCGCTCGATGCACCAATCCGACGAAAAAGATAAGCA
ACATACATGCTAGCATTGCATATTGCGCGAAGCCCTTCAAACGAATCCTT
CTGTTTGGTAAAACTTCCACTGTCTCACTGAGAAAGGTCAGTCTGTATGC
AATTGTTAATGTCGCACAAGTGAAGAAGACAAAGATCGTCAGCAATGAAT
ACCGGAGCTGTCCAACAAAAGAGAAAAGTCAGGCATCGCTACTTGAGGAA
TATTAATATGGCGAATAAAGTGATATAATATAATCATACTCTTACCTGCT
TGGAGATCACCCACAGCGCCACGCTTTCGGCCAAAAGCATGGGCACAGGT
AAAAACGTCCAAGGAGGAGAACAGCTCATGCCGAAAAATACTGACGACGC
CCCCAATAACAGCTGAAAGACATCTTCGTGGTATTCTCCTAGCAAATAAT
TTCCATCGGCATGCTGACGCCCGAAGAACCAAACCGTCGCATACATCAAA
ATTGTACCCAACGTCAAGAAAGTTGTGGCCATGGTAGAAGATATGACGCC
CTCGTGTCCATTCAGAATATAAGATGCCCATGCGCAGAGTGAAACGAGAT
ACCGCTGCTGAAACGATATGCATGAAAGCAAAGATATCGCCATTGGCACC
GCAGCACCTCGAACCGTTCGCCCCCCTTCCAAAGGAGAAGTGCCCGCTCT
CAAAAACCAGTTGAGAGAACGTCGCCACCGCTCATCTAACACACCGTTCG
ATGCAAGGAGGTAATGCAGCAAGTAGGGCACTGTCGACACGAGAATGAAA
TCAAACATATCGTCCCAGGAAGCATAAGAGTACACAATTCTTTGACGAAA
TGTGACCATATGCATAAGCATTGGCGCGAACACTAAAAGATTCGATAAAG
TCCTGCCTTCATGAGGATTGATTGCACATACAAATGTAGACATTTTGTCG
CGTTGATCTTTTTTGTCATCTTTTCCTTTGAAAGCTGTCGCTTCCTCTTC
CTCATTGGTCCCCAGCATTGATGGAGCTGCACCGACCAACCATATACCTA
GCGTTAAATGGAACGCAAACAGGTATGGGAAAATGGTGGCGAGAGAATCC
ACGCCCCATGTGACGTATGATGACGCTACAGACGAGGATGTCAGCCCGTA
AGCAATCATGGCAGCAGATATGGGTGGAAGAGTGAAATGAAGAATCCGTT
CGAGAATACGAGCCAGTGTGGGTGCTTGATGCAATAACCATTTGAATTGA
AGAGTTGACCACGTAGCCTGTGGTTTTGATCGTGATTTAGGGTTGTCATG
TGAATGATAATTGAAGTTAAGATGTCATGCAACAACAATAAATGCGGACT
TACCAAACAAAACAGCAACATGATCGAAACAACCAGCTGGGCAGCCAACA
GCACAACTCCCATAAAACCTCCCAAACCTCTCTCGGCAATCCCAACGCCC
GCTTGACTCTCATCAATGTCAGCACCAACAACACTGGAAACATGCCCCCC
GGCCCAATTGGAATCGTCCAAAACCACAGAAACATATCCCACCACCATCG
AAAGCACGACCCACCCCAACCAAACGGCACACAACGTATAATACCCCCGG
TACCTGCCGCCGCCACCCCCACGATCCCCGGGATTGGCCAGGTCCAATGC
GTAAACAATAAGACACACGCACAGAAAAAGAAGCAGGGGTAGCGACGATG
ACATGTCGTAAAGGAGAAGGAAAATGAGCGGGGGGAAGAGGAGTAGTGCA
ATGGGTCCGTGGTTGTCGTGCCGTGGGGGTTTGTTGGTGGTCATGGCCGT
CGTCGCGTTGGCCTTGGTCGAGGAGAGAAGATAACTGTGGCTTGGTGCGG
CTGCGTAGGAGGGGACGTTCCGGGATTTGAGAGTATCCAGTGTTGGATTG
TGAAATGTGGAGCTTCCCCCGAGAGGGGAGGATGACGATGTGTACTGTTG
TTGATGCGATGGGTATTCCCGCGGGGATGGGTTGTAAGATGCGGGGTATT
GTGGATAAGGAGACGCGGTGTACGATGGCCTCTTGGATATCTTGGCATCT
GATTCGATAGCGATGGACTTGTCTTGTGATGAGTGGCCGACATATTGCGG
GTAGGAAGTCGCCGCGGCACTGCTGGGATTGGTGGATGATGCGGACACGT
GGGACACCGAAGATGGGTGGTGGGGCCCGGCTTGTTGTCGCGGCTGTGAC
TGATGCGGTGCAGACATGAAAGGCGGTGGAGGAGGAAAGTGCTGTCGATT
TGATCTGTCTTCGCTTGTCATCTTCGTTGGGTAGTTCTTCGTTTCGCCTG
TGCAGTTGTTTGACTATAGAGTTCGCGCGGAGGTTATacgatgcagatac
gatgctatacgatgacgatgaGTTTATTGTGGGATTTCATGGGATTTCAT
TTTACGGAGGGAAGCGCGAGATTatcaagattttttttaaaaatcttagt
caagattttttttaaaaatcttagtttatcagtgagcacaaattgttttc
cttctccatttcaggagacgcttttttcacttttgaactttattggtaac
atctaatttttgtcttgcaaattacctgtaaatatgctgttttcctgttt
gacatgcatgggtagtcagtcttttttagttcgatgttacctttaaaaaa
atatctaaacttaacataaagcatggccaaaaattctgacacactagtta
caacgtgtgactcaacatcaccaaaaaatggtttcaacctaaacggcggt
taaaaatcaaaatatctaaattcaacctaccgcgattgtgcgagcaaagc
tcgatttatttatatattgtaaagcatagcactaaaaaagtcgtgcccgt
gcgcgcggcgcgagcgaagcgagcgcggcgcgcaatctaactggcggaca
ctgttatatcttctttttaacgaaacaaggcgaattccttttgcgggcta
ccgctgctgctaaaaaatcttgcaccggctgcttgtaatGTCAGCCTCTT
CACCAGCTCCTCACCTcaccctccatacgcctctactactacatgtagta
cttccctatctaacaaataggtagatagggaaggtctacacaggtcaacc
ttcccagatttgggtcaaaatctcagacaaaagctgggaacgTAGtggtt
ttgacagaatcgcccaatcgaaaacagagactctgcattgcacaatgaaa
ccatggcaatcctcttataaagatgtgatgctagaaagagcgctaaatct
ggcttcgtcgcatctctcaaatgctttgcaccaccacaatcgagcgcttc
gtccttccaacaaagatgtgtggtcccaatgaactatactcaagccttgt
catgtccatcgctccttcgacttttgatatgtcaaatgtccactcaaaca
gctagATATTAGAAGATGATGAATAAAATTTCGAAttatttatttatata
tttatttatttaATGTTGAGTGTGACTTTGTATTTATGTAAAATTTAGTC
AACTGCTCTTTCTTCCCTGTCAATTTTGTTCTCTGATCAACACTGATTGA
TTGTTGTAATTCCATAAAATATACCTGACATTTTTAATCTCACTGTCATG
TGAATAACGGTTGTCGTCGATGAAAGATCTTGAGATTGATATCCTTCGAA
ATGCTGTCAGAGCAGTGGAGCCTCTCTCATTCATGAAGCGGCATAGAATT
TTTAGTGTTTGTTGGATCAACCATACTGATGGGAAAAATTGAGATGTTGC
AATCACTCCAATCACTCTCCCCATCACCATCTTTGCTTCCTCATAATTTG
TTGCGTTTACAGGTGTGAACAATGTGTGAATAGGAGATTGTCTCATCTGT
TTTAACTTATGCATCATAGCAGCATGAAGCAATGAAACAAGAGGGTTGTC
ATATGAATGATTAGATTGAATGACAAATTAAGTCATTACATTCCAAGAAA
TGTTCACATAGCAGGATGATTTCTATTGTTTGTCCCCTGCTCACAATTTG
CATTAAATGAACCATTGAAATTGAACTTTATTGCAAACATGCAACAAGCA
ACCAAAGGATATGGGTTACCAATAATATTAATGTCTAATTTTGCCTGCCA
TTGACTTGTGATTTCTAAGTTTTGAGAAATTTATAACATGAGAACACACA
AGAGAAAAGGATCATATGAGAAAATTTGGTGATTTACTCCCATATATTCC
AAAATTCCTGTTTTACCTAATAAGAGCTTAACACTCATTATTATGCAATG
AATAAATTTTGTATTTATTAGAAACTTATAGAAACTAATTTCAATTTCAC
AAAAAGTACAAGAACCAGACTAAAACATTTCCAAATGAACAAAACCATTC
TTTCGGTAAAAACAAAGCATCAGATCACCTTCCATCATGGTGAATGTCAC
AAATATCAAAACGTATCAAGAACTGTTGTGCTCAACATCTCTCTGAAACA
TAGGACAACATGTTCCCATTGGTTGGAAAGGCATATCATGCACACACAGA
ATGATCACATTTCCCATTATAAAAGAATGCCATAGTTGCTCCAGTCTGAT
ATTGCTTTCTATGACCGATTGTAATTGCCGAGCTGCTTTTCAGCAAGAGC
ATGTCATAAGTATGCTAATCATTTATCAGTATACAATGAAGTAGTTGAAA
ATTTCGTAAACACTGCAATAACAACAATGAAAACAtaaatctattatttg
acatttatatctgcaattgatatttatattCTTCTGATTCTGATAAACCC
ATTCCCATGCTACTGCTTCACGGTTCACGGTTATATTTGTAGAAATTTTT
TCCTGTTTTGAATTCATATGAATTCAAAACAGAAAGCTGTATTTATTGAA
CACAGGGGGTTGATCTTTGTCATTACAATCCCCATTTCCCTCCCTTGTCT
TCACACATCTACTTCCTCCAATCTTGATTCATTGCTACCACTGGAAGTAT
TTGGGGCCTTCTAACTACAGACTGTTGGATTGCAGTCCAATCATGAAAAC
CTGAATGTGCTATTGGTGAATAAAAACGAATAATATCAAAAATGGGCCTC
ATGAAGAGCCTTAATGCATGAACTTGCTTATGAAATGAATCTGAGGTGAG
AAAGCTATGTAGATCCTCCTTAGTGTACATAATATATGTGCCCTTAATAG
CATTTTTATGAGTGGTCGATTTGTTCATCTGGTGACATTGCTTGAGAATA
TTCTTCAATTTAATGTATTTTACAGGCTATAGTGCCCCAACACAGCTGCA
CAACACGCCCAAACATGATTTTTGATTTGTTGCGAACAGTAAATGGATGT
TTTTGAGAAGTGCTAAGTAGGAAAAGGCACAAATGTTCAAGGAAATGAAA
TTTTTAAATGTTTGTGAATGGTTGCAGTATGGTAACTGATTATTGTGTGG
CGTATTTTCTTGTTTGAGTGCCATTTAATAAAGTCATAATGTAATCTGTA
CAATAGACAGCTCAGTGCCGGTGCCATTATGCCAAAGTAACTAGAGCAAA
GAAAACACAAAATACTTCGATGTTAAGATGATGAACTGCAAATCACTATT
GTTTGCACACGTCTAGATGAAGCATTGACCAACACTTCTCCTTCTACTGA
ATCTGAGAATTCATCTACCACCTCTTCTAAACCAATCCAATTGTAACAAT
TATACTCAGGGTAGCCTCTTGGTCTCTTCTTCAATGTGTAGCTAAGCAAC
ACACAAACCAACTCAACAGGATGGAGGTTTGAAATTAAGATAAAGGGGAT
CAAGAAGCCCATCTTCAACAACCAAACCAACATGTTTCTGTCACTTTCAG
AACTAATTTTACAACACCAAAAAATCAAGTCCTTGTCACAGAAGTTTGGA
TAACTGCCACCCTTCATATCAATAGAAAAGAATGGGGTGTCTCAGTCTCA
GACTAGTTAGAGCTCTGTGTGCTTTTCGTCAAAAATTGGCTATGAAATAT
GGCATGTCAAGTTAATTTGCGTATAGAAACTGCTGCCTTAGTGTTTTCAT
TACCAGGGTATCCTGTAAGTCTGCACCAACTAACTGTTGATGTGGGGTAT
CATTCCTAGGCAAGTAGCTGTAAGAGTTAATGCTCTGTATCACCACTAAT
TGACTAACAAATGAATTGAGGCTGATTTAAGTGTTGGATAAATTTGCCAC
CATTAAATGTCAGAAGAATGCATTGAAACCGACAAGCCCATATATGTGGG
CATTGATGATTTTTGCCACCACTAACAAGCAGAAAAATGAAACTGATTAG
CTCATGAATACGATCCTCGCCAACACTAACCAATTAGGTGATGGATGGGG
CATTAGAGATCATACCATGTCAAATCAAGTCACCCCTATGAATCGTATAT
ACATCAAGACACAAATTGAGAGTCTTGCCAAACTTTCATGTACATATAAA
GAGAGGAATAATAACAATATCTACGTCCAACTAGAGAAAAGATGCATTCG
CAtgacataggccaagaatcagcccttttttgcaccccttggtacaaaaa
tcaaaaggatcattctcaggactcctgtggaagagagtccactgcccccg
atggagtcctgagaattatccttttgatttttgtaccaaggggtacagaa
aagggctaattcttggcctatgtcaTTGCATTACCTTGTCCATGGTGCAG
AGAGATCACCCAAGGTAATAATTCACATTTCATATCGATAGTAGAACACA
CTGTGACACAAGTTCTTAATTTCTATGTTACATGATTCAAATTTTCTAAT
CAACACTATGACGCTTATCAATCATGTTTGAGAAAGGTCACCATAACTAA
AAGAATTAACATTAACATATGCAACAGTCCTGTTTTGAAAAGAAGATGGA
AGAAACTTAACACACTCAGCCTGACAGATTGATTGACAGCTTCTCTTCAC
CCAACTAGGCAACATGTCTTCAATGGATAGACCGGCAAATAACCAGTTAT
GATCATCTCAAGATGCAACCACTTCGCATACGATCTCACGATAATGCTAT
GGAAGCTTCGAGGATAGAAGAACGCAGCAAGCTTAACTTTATCACAATCA
CCATTACTGCAGCTCCATAAGCTGAGAACTGAAACAATCATGATACTTCT
GCATTACTCTGTCGTCACAAGTTCCCTTTGGTCGAATTGATTTCCCAGTG
CCATCTGAGCCTGGTAAAAGTGGTATCTCATAGGCACTGCTAAGCATCGT
AAGAACTTTATCCAATTCTCGATGAAAATACAAGATGAAGATGTGTGTTT
CGTTCTTTTGATTCATCCGGCGTACAACCAAATTTTTGAAGTTTGCCAAG
TCGGTCTTTCCATACTTGCGAAAGTCAATTTCCATCGAAGAAGGAATACA
CTGATCCAGTAATTCTTCAGCCTTTCTGCATCCGTCGGGTCCTCTGTCGT
AGGCTTGTTTCAACGCGCTTGCTGCCCACTCATCGTATGCTCGAAACGGA
AACATATGAATCATTGTCGTGTCGTGGAATGTCGGCACAGACATTGGCAT
GATTGTTTCTTTGGTGCAGAAGTGGCTTGTTTCAGTGCAAGAGCGAATTA
GCGGGTACAATTCAGTACTGTTCATATAACCCAGTGGAAGCCGGCCCCGG
ACAGGTATCCCGCAAGTACTTTCAAGATTTTGCCTGCATGCTACTCGTAA
CGTAGTGCTACAATAAACAACATCGACTCAATGTGTCAGCTGTAACATAA
CGCATTGATTCAAAAAGGGTAATGGCATTTGATAAGACAAACCTTCCACT
TTTGGGGCCGCAATGAATCAGAACTACTGGTCTTTTCCCAGGTTGCGTCG
GTGGCAAGGATGGCGTAGGTTTTGCTAGCTGTATCAAATCTGAGTACTCT
GTGGTCCGATTCCATCCAGTGATAAGCGCACCCCACGTCGTCTGAGACAC
CGCACTCGTGTCCGGTTGTAATAAGTATATTGGAAGCTGTTGTGTGTCAA
TAAATGTCTGGTCGCTGACGGGAGAGCGCGAATTGTTGGATAACACGAAA
TGAGTTGCGATGTTGGGGGAATCAACGTGATTTGAAACGAGGGAACTATT
CGCTAGTTTACTGAATGAAAATTGTTCGCGAGTAGAGGATGTTGCTGTGG
CAGGCGGGAGGGCATCCCGCAGCGTAAGTGAGAGACAAATCGAAGCCAGA
AGCAGCAATGCTGCTGCCCTCCTTTCGTTTCCGTTGATGATTACTTTTGT
CTCGGTAGTCTTCGAACGAGAGGGCATATTAAGTAATGCATTACATTTTT
TCATCGCGACCACTGCTTGCTACGTTGATCAACTCCCTTCTCATCGATCT
CTCATCGATCATGTGTTGTGAGAATTGTAGGTAGGCACAGGTTCACTCCG
CTCCTCCTTGTTCACTCTGTCGTTTGGCGTGATGGCGCAATTTTAGCGAC
GGAGTAGACCCCAAAGTTGAAGAAGTCCAGgaagatccggcaaatgtgga
acgaaggaagtatattttgaaataacccaatcacggaaaaattggcgaga
agatgtcgatgcaagcaatcccacaaaatcaaatttgaatctattgtacg
tatacattatatagctgagttcaacgcaagaaaagaaagagtatgtaaag
cgattgaaataatatatatccgtttagactctcaacgattcagtccagta
tgacctctcggaaagaagcgatccttgcttccgaactcgattgaatattt
ttgaacatttttgaacatttttgaacatttttgaacacttttgaacattt
ttgaacatttttgaactgttcaaaaatgttcaaatattagggttcgtatt
tagacaacgtggtattgaacatttttgaacatttttgaacatgttcaaaa
aagttcaaaaatgttcaaaaatgttcaaaaatgttcaataatgttcaata
atgttcaaaaatattcaagaggacattggcttcaattcattgtcgtcgcc
aattaaggtcgctctctaaacaattaacgcacgtattcactcgtttgaat
gcacttctctcttgcgacgctcgccgatttttcattacatattcattcct
aagaaagacgaaaaatttgaaagtatacttttgcttacataacagcccac
tactgtactctacctcgttcacacaattaacttcttaatacttccctcgt
ttcacaatttaccggatcttcCAGGAGAATGGTACATACGAGTACAAAAG
ATGGATCCGCGGTCTCATTGAGAAACGAGCATAAAGGTATTCTATGTACC
ATATATATGTAGGTATATGTATTGTACATACCATATAATGTACGGTACCA
TTCCAACTTAACGGATTGTCCAACGCAAGTTCCCAGAACTAAGAGCGGGT
ACGATAGGGTGGAACGTCTGTACGAGTATGGTGGTATTATGCCATAACGT
TTTAGGTAGTACATTCATTACGGTAATCGGTATGTACACGTAAGTACAAT
ACCCATCTACCTATTATTATCCTCACATTTCTCACTTTAGTGAAACGCTC
TTGATACTTGGGAGGTAATAAAATTATAGTTTGTATATTGTTACCTTTAA
TATACACCGGAAAAGCTTTATTGTTGTCACAATAATATTTTTAAAAAATA
AAATTGAGGGTCGCGATCTATCGTGATTTGCGGCCCCAATGCCAAATACC
GTACGATatggtaccatagcgatatgtattgtatggtaaataccataccT
ACCCACACGAAGACATCGTGCGTAAGGTGTGCGAAGCGAAAGGAGGCGAA
AGGACACCGAACGTCAACAAAGACAAGGCAGCAGGGACAGGAAACGAAGA
CGAACAATGGACCTCGGATTCGGTGACTCCAATCAAATAATCGGCAGCGC
CGTCGCCACAAACCTCCTCCGTTCGACCCAAGCCCAGGAAGAGGCCATCC
AAAGCGAGATTTCCAAATACGATGCACTTCTTGAATCGCACGATTCCGAA
CTTGAGGCCCTTCGCGAGAAGAGACTTTCTCAAATGAAAAAAGCGGCGGA
TCAGAGAAGCAAATGGATTGAGAATGGCCATGGAGTGTATTCTGATTTGG
AGGGCGTGAGTGGGCAGCATGGGGGCGATGTGGCTAAGGCGTTTTTTGAA
GCAGCGAAAAAGTCAAGTAGGATGGTGGTACATTTTCACAGACCCACGAC
GAGGAACTGTGATGTTTTCCATAGAGCGTTAACGGAGTTGGCGCCGAAGC
ATCCCGAGACGAGATTTTTGAAAATTAACGTGGAGGGGTGTGATGATGTG
CGTGAGTCTGGATCGGGTGTGGGTGCAAAGTATCTTGTGGAGAAGCTTGG
TATTGTTGTTATGCCGACGTTATTGATTGTGAAGGACAGGAAAGCGTCAC
ATCAGTTGAGAGGGTTTGATGAATTAGGTGGAAGGGAAGATTTCTCTGTT
GTCGAACTCGCCTATGTGCTTGGCGGGCATGGAGCATTGACAAGGCGGGA
CGACGAAGAGGCCGAGCCGAAATTTCTGGGAGAGACGAATCGAGGAGTTG
TGGGCATGAACTCTCTTCGAATGCAATTTGGTGAGGGTCGTAGAGGACCT
CGCTCAGGTGGATTTTCTGATGATTTCGATGAAGACTGAATGCGTCGTGC
TGCTCGCAATCTCGTGAATTACGTCTATGGTATTTTTCAACAAGGGACTG
CAAGCACATACAAACAATCATCCCTTCTATTTTGGGCAACTTGCTCAAAA
AGTGATATACTAATGAAAAATGAACTATAATACACTCAACTATATGAAAT
TACGCCATACTTTCCATCATCAATGCCACTTTTTGTGAGGGAGCGAGCAA
ACCAAAACTCAGATTTAAGGGAATACGAATTATTTTTGGTCTTCCCCAAC
AGTACGGTTTCATTTAAGGCAGGCATTGATGGCAGCTACAGCAGAATATT
TTAGCAACAGGGGTAGTAAAAAGGTGCCCCCATGCCCTTGCACCTGTAGT
GGTATGGGAAGTTTATGTATTGATGAAGTCTCATATGTGAATATAGATGA
AAAAAGTTAAAAATTAAAAATTCGGTTGTGCTGTGTAACATAATGATCTC
TCAaataccaactagagacatgaaatagagttttggctcatgacctagtc
gggccttaatttatgtgtttgttggtgttagaatcaaaaatggccgaatt
ggctcacctagaaatcaccaaaagtggatcaaaacaaccaattcataaag
cctccctttatttggggctattcagctatctatgttgcctgccctgcatg
ctgcagaatgaaaaatgtcatatgtgaaGGTAAACTGATTACTACAGGCT
TCCCATGCagaaaaatgaacacttttagctcattacctttagagtcataa
tgcatgggtttcttggtattagaataaactcttgggcatcatacctgaaa
catcattttgcaagactgttgattatgcaatgattgaTGAGAGGTCAAAT
CTATACGTGACATGAATGTCAGTAGACAGTGAAGAATACTTTCAAGATGG
GCATCAAATATGACATCAAAATTATGTGTTTCTAGCAATTTCTACAAATT
CAAGACCTTTCAGTCTTATGTCCATTGAAGTTAAAACATTAtcatctaag
aagaggaaagcaactgaagtaggacaaagttaatttttctcaaatgtatt
ggatattgagtaattatttggtcaaatcactagtaaattacccatataaa
attatgcctactattgtattcaagagactactagtactttgggtgacaaa
aaatgtaaagcatagatttatgtacaaagaggtatctcaaacaaatatat
aagataccagatgtttggtcaaattcaatgtgctgcttgggaggttcatc
caggaaggtggtacaccaattcaaagtgaaatattgttatccatcattgg
tattgcttctgtactttagatctgggcacacatttggtagatttggggac
actcgtaaggtttgattcttttcaaaattacaccgagaagagtatgcata
aaaatctcgaccaagaatTGCTTACTTTGCACTTCTAGACATACAGTTAT
ACTTAAAAACAAGGAGAACTTGTGCACACCGTGCAAAAAAGTTAAAAAAA
TTAAATATTAGATTGAAGTGTTTATCATTATCTAAATCACACTATGGTCC
ATAACACCAAAGCTTAAAAGCAAGGAGGAAATGCATGTACAGTTCACTTG
CATGATCTCTGAAAGTCAAAGAGTGTCATTGGAAAGGCATGTTCTTGTGG
TTGCATCATTGTCTGGATCACAAGAATCACTAGGTTAAAAGAGGCGTAGC
AAATGTTTCATTTCCTCAACAGAGGGAATTGGATCACTGTGTGAATGATT
GCCAGCCTTAATAGCAATATAcatatacacatgcttcctgtaactctgga
tggttcaagactactatgtcactgaaagtcttcacaaatcatctcaaatg
gcagaggggtggatggcatggacaagcaggggaaggtatgagaggtgata
aggcagcaagacatatcataacacctcaaaagtaaatacaatgaagaggt
gcttatatttttgttcaccatacaaatgattactttgcaaggatcatggg
aaccaaaaaagttcttcttgactttttgtggttcttgtaatcaagagtat
acggTAGGTAATTTTCCAGAATGATAGCTTGTTAGCTATGAATTTCCATA
ATTGGTACCTGATAAAGGTAAGCATCTAACCCCTTTGCATGGTCTGCTCT
GTGAAAAGCATATGTGAGAGGTTCCAGTTTGTGATCCAATTGATGAAACC
TTCCTTTTACTTGCATTATCCATTTGTCTTTGTGAGGGGAACCCTCAACG
AGAGAGTTGATTTGGACCAAAAACGAGCTATTTCACAAATTCAAGTGTTT
CCCAGGAATACACCTAATCCACTCCTTCTTTTGCCATACAAATTACTAGT
AACATACCAATACCACATGAATGAGTATGTATAATTTTGTGCACATCAGT
TGCTAGAAGTAATGACCCCATAAACAATCATCTTCATTACTAAATCAAAT
AAACTTTATAATGTCTTAGAGGgcaaatctccctctggatgtgagtaata
ctatctattttgatgtaagtatagttacaacaaagtgttaggaatgtacc
ggggaaagtcacagcagtgagtttacttacataaaggacataagttttac
acatggattacctcagtgatttttccaacaatccatgtctgtaactacat
gtgatctctgtttttactcgtttttctattatgttattattagcacgctg
tttgaactctaacaaatagtttttatcctacaatacttgttttgacaacc
agtgaccgttcatgtttatcgagagtgatgaatctcgttcattgagagtg
aagactcatgttctttgaggagtgacaaatcccttcatcacaagtctgaa
atttctgttatcaagagtgactacatacttccatcaagagtggcaaatta
cgttcctcaagagagaagaattatgttcttcgcaagcgaagaacgatgct
tcttgagagtgatgattcatttttagcccgtgttgttaacaattttctaa
cattgatgatcaaagtcataatttaaaagttttgatctaaacatatttac
tcattggaacaaacactttcaccatcattaatctgttccgtcatttcatc
atatccatcatcaccaggtactaaagcaattacacatcttggtgaatcca
aaggaggtaaagaatcctcagtggaggatctaactttactcctcttgttc
tttgccaatccaaccatcaaatcatacttttcctcatcatccttccaaag
aacacttgtactggccttgctgaggaaatgtgttaagctttgatgagtct
gcttgtagaactcctacccttctgctttcacagcatcacagaaagaaatc
ttctgcccgttagtcaacttaggcttcacattcagataatgcttctgatc
atccacgctcagtcccttgtctaccatttcagataatgataatttcttgt
actcactgaactttgccttctctacatatgatgtgtgctggttattttcg
tggaatctctactattgcttccacactttgctgtgattctctaaaacaaa
aattgtgtaagcaataccatcacagataacaattcccacagctgtttgtt
tttatcatcttccctgtaccaactcttcagagtatccttcgtgtacaatt
tacttgttgttctagtgatcatgtagtaccaccctcccatgaactccttc
cactgcatgtcctccctagatgtattctctccaatcgattttctctccca
gaaaggtttaccttgaccatcactcccaaccaatatatagatcttcgtca
tcatgtattgtgccccctctttgtagttcacttgcgatgattttaatgtt
agtaatcattttcaaatcatcagtaagaacactgtcaacacttacttaaa
aaagccttctgcaacacataatggaagtttcacttcagattcctatattt
aatatgcaccattcctgcaatagtgttctcccaatacgaactcttttcaa
tacaacggggaacataaattcctgtcttattcatcatattgtcactcatt
tacacatgctgtattttgtttcaccatactcattccatcccctctagatg
acctttacgtggtaaaaaggatatctgcggcataaaccgttactcattgg
tagtttacaccatcagtgccattgtactgtggacgttgtcccccaactct
tacccccctaccatttctggtcctgacttgtgtttcttcttgccatatga
catggcaattgtcttctcaagctgttccttgacttccctcatgtctcatt
tgatctcactcaattttacagtgtaagccctctaagtttatccacgctta
acctgcatctcacttgatgtcccgggggttgctggttcttcttgtacttt
aaagcctggaatttcatcacgtgcaagattgtgagaaaatcgactgctat
tacttttaccaacattgtgtagtccgcaatgtttttggactgtgatgatg
atgactcttcattggcacaagatgtatcaccaataaaggaatgcaacaga
cgctgtggaggcatgCATAATCTGAACATAATATTTGCAACACTAGAGCA
GCTCATCAGCTGTCTTGAAATTGCTTGTTTGCCATAACACTAGTGGATAT
GAATGAGTCTGCAACTGCATCATATTATTTTGGTAACATCTTTCAAATAT
AAAATCATGTAAAGGTAAAGTACATTGTCCTTTCATATTTTTGCATTTGT
ATAATTAGCTGCTCCATCACATTTTTCATCCTCTTCAAAAAAAATATAAT
GGGGATTCCCTGCACCTGTGCAATCAGtattccgagcaataggaatctac
cgatgcaccagtattcttagtatggtaagcggaatttcccgatgaatgca
tgcttttcatattatagtaagtgataaaaaaatacatcagaattcttata
acgtgatataaaggaattcagtatccttctgttgaaagtacctatactac
catgcagaatttactgatgaatataggtactccatattgtaatacaaaca
aacatttcagattactattatagaattctaataacattatataaaggaat
taagtatccttctgtataaattacctataaaatcatgaagcctcattcaa
aaactcatacattcaaagccaacacttaaacacaacccttatattatggt
attgtagcaatcacatttatcataatgttaataatcatcacaacaattaa
actaccccatacatgccaaagtataagcaacctgaaaaagttacagcaat
acaaatcgactcccatatgctactggggctgtgtgtccatattctcgctt
cagatgtactttcattgtattggacataaacaaacataagaagatatgtc
catacatctctgcaatggagaagagacaacaatttatgtcaagatatgaa
ggcgctaaattcttgaacaaatcaaccttcttgccacctaacaatgttga
ttgttgattgggcgcacagaaactttctgaggaatggcttcatagccatg
attcagatgacagacaaagatataagtcattgatgatgcctcccaagaat
agaattcaaatgcttcttgatgcatgcctgcgacaacatggagaagcaaa
cgagatactagaaattggtttcaaTGCACAAGTaaaagggccaaggatac
attaaccatggatctcaccagatgcccttattgtccgttagtctatcaca
tgtgaggaatagactaaaagaaatgactagtaatgactttgctgatgaaa
tccacacaatcgccaaatattttcatgggggttatagtgtcactgttact
gaggaggaggatcttgatgaagatcacttgggaatgcttttgcttttggt
catacttttttgcacacaattatttggaattctgatgacaaagagaaaca
agagcttggacaaagaattagtttttagttggagtgtttccttatacaaa
aagccatttctcttcagacaacaagactatcattttctggttacacggat
gcttacatacaattcccaaatatggaaacaagatctgttgttagatgcac
ggataatttccttggacaactgtggtatgattttgtgatggtaagaaaaa
ttgatataattgttccaggtaaaagtgtgggtctcattgaggtagaaaag
agatcaagtttgtgatacacacagcaatagtagaaaattgatgcaatgga
gtttctacactgcaggactcttttttcatgcactttgtccttggagataa
ggaaaacatccatcaatatgatctcagtgatattgtaatgccactgattg
ttttcccgaattatggaagaagccagaggactgatttcatttctatgtca
ccaaaaagatactatggaccaagcaagttctttcgtgattttatcaatta
ttcatggctatagaaatgtttattcatatcattcatcatatattagagat
gattgataaattaatatttcctacatgcatatacgttgagtcatccctct
ccccatgccacaagattcaatcatggatgttcacctatgaatacttcttc
aacctgatcagtagtggggtaaaatattgacactgatgttccatgtaaga
gtactcctcagaggaaaatgtttgtccagtgatcaaatacaaaatgagca
acacccaatgtgggcacagggaagtagcaatgcacttatgcattttcact
gtccccaacttttgttggaacatactaatgacagcaggttgttggctgtg
gagcatcaaagtcatcaactaaatcatatatagagcacaagcttgtcggg
atattgctgaatctttcaaggaggcatactcaaatactgacAAGAGgggt
ccagccctttctttcttcctgtcttgaatttatttttgatgaaactataa
ctgtcattgtcataggtgtggtaatatttgttgaaaccaacccttgctgt
gatggttggtgggtgtactttttgaaaattaggtcctgagatcaaacatg
tggactgatatttgtcagggcctgcacaatatgaaatcatgtgttagatg
caattttgtaagtaacaaaaatgaacaattccactcttaccaaaagctga
gtgctgggcacaattgttgtcctcattcactacatcttctttatcactct
tcaagtgaggacacatgactttgttgacaaagtaattggagaaacaatga
tcgtcttgacccaagatgaagtcatgaacagtagcttggagttgtccact
gaatcttgcgctgccattccaaaacagatcaccatggcattcctgaactc
agagaacaccatcaacaatacaaccggattgcacaagaacattatagtga
atgccaagcttgaagaagtcatcttgtgggtggtgaagcacacaatacaa
ttcgtgcagttatccttgaatgtatggcttgggaaagttgtacactcaat
gtataccaagtttgaatgagaggtgtattcaagatgatgattcatcttgt
aaggaataacttttgaggaaccaagaagatactcaaacaacagtcgagta
cccttgcatcttgagtttacctttaaaagagacttgaattttggatgtat
gaagaattgctcatctcatgaatagaataaaaatcaggaggcaaaggaat
agcatggccactcccatctgaatccccattttgaatccttattccttttt
gcacatatcctgaggacaatgcaaatctgaaggaaacagagtagcatggc
cactcttgtctgcttctccatctttgaattcatcatcattgatgttgtca
taacaatttctggtacattgtggcaagaaatcagcacgggcactctcatc
tgcatcaccattcccaagcgatatttcaatgtttcttctccgttttgccg
gaagtacacttgactgggaagtaccgggccctctgatggcacttggttcc
ttgtagggttcttgacagaagaatgggtcgtcctcatgaattggtggatc
aaaagtacagaaaataccttattcataacatctgtggcaactggagcatg
ttcttgaagatcggaacattggggaacatttctttttgtcttcgtggcat
tttatgcaagatgtgtgtggtctgacaacatttgccatgaTGAATAGATG
GATCAAACAGTTCGCAAAGGACAAAACAggcaattgacatagaccaatta
tctactcaacagtagtctactaaggtaacctttaagatacctttaatttc
tcaggagatgctggacatccctcaatgatccaagtcttgctattaaagca
agaattgtttcactgcccaaaaataccatttgggacaatatgctctatgt
cattaactaatgacactggagccataccagatgtgtgtttaacctacaca
acatctcattgtgtcattagcacaaaacatacctaatccatgtagaattc
tacattgttttgtttggccaaaatgaagcatgtttgcttcatcatggtgt
tttgatacttcacaattggaactaaattaactcacaaaaatacatagctg
aaaagcaatctacaagattttttaaataattttttgcttaggtcagcaat
agaccgatTTCAATGGAACCCTTGGTTGTGATAGATCCCTTGCATGCAAT
GTATTGCACAACTGCGATGGATTGCTTGATTGCCACAGATCACTCGATTA
CAATGGATCACTTGATTGCAACTGAGGGATCAATTAAGCTGTATAGTATC
AATCAATTGAGATGATCACTTGATTATGACCAGTTGAATGAAttgcaatg
gattgattgattgtgatgaattgatcgtgatcgattgattgcaatggatt
gctcaatttccatgaattgttctattatgattgatcacttgatgcgacgg
attgctagattgcgagtgatggattgattgcaaccaatggatagattgag
actgattgaatgatttgtgatggatcgattgaatgtaactaattgatcgt
gatggatcaatcgcgatggatcgatcgattgcaatggattgaccaattgt
gatggattgatggaattgcaatcaattgaaactgatataatcttgtttgt
gatggaGAATCGACTTGGCAATCTTAATCAGGAGAAAATTTTAGCAATAG
ATCAAATTAAGCGATTGATGTAGCTTTGAAGATCTAAACTTCATCAGAAA
GAGTAATAGAGGAGAGGAAAAATGATTCTCCACAAATTACAATAATAAGA
AAGTTACACAtggagttaagggaaataagcttttttgtcaaactcatttg
ccctctaaagcattttggcttcgatttcatgattttatctcttattagac
cagcactgagcggggttgtgcgccgggaggtatggtaattacagccgcat
ttttggaattcttgtatgctgtgcgaaatggtatcatctcaggcatatat
gaatgtcttgtacctacctacatagacgtacctctagactctagagttgg
ttagaagttgaggttcctttcgtgtcatgcaggaatggaaggagtcctag
aaagtactggttcccatagggaagcttattcgtgtttaagccgaacggct
tactttgggaaaatggcttaatctttaaagtaagccatttcccaagagta
atccatttatatacaaaatggctcactttagaaaaatggcttagtcttga
aagtaagtctttctgttaagattaagcctaatcacatgggaatcaataat
atttttatgagaagcttgaaagtgtgccattttctgaagagtaagccgtt
ttggcctgaaatggcttactcttcagaaaatggcttatttttaaaagtaa
gccgttttctcaagagtaagccgttttcgtttaaaacggcttactcttgg
aaaatggcttacttatccaaagaaagcagttgaacatgaattagtacctt
gtttttaggaacatgttgggataattatttattagacgacaatcaatgca
actacagcacatcttattgctaccacaacctataaaagttttaattttta
ttccttcgtctgccaatcaactcccctttcactcacccttgccaatcctc
gtactatggtacgtgaggtaggtatcgtaccagttgttctgtggaggtca
aactacctacaagtgcagagttcaactattgtaccatattcttcattaat
aagccagtttaaacttattgccataacagaggctcttttccctcaactcc
atgtactgtttgctgaagcacagacagattaatattatacagtaggtaca
gacataactataaTgggtggctgccgtaattcgtctaggtgttcaaacgt
tcaaataaccagttctaaatgtcatatttagaagtgatttggaaggagtt
tagaagggctgtcttaacttttgtgccgtaaatgatctagttctaaacag
ttccagatcaccgttttagcgaaatttactgataattcagcgaaatgtgg
tatccaattttctggcgcgctcagcttttctcgtccccagccgtgacgtg
gccaaaaaaccctgacgtggtcaaaaaaccatctgtcacgagaggagaga
atggctgcatttggacatttagaaggaaaatcggagtagaaccaaaattt
agaaaaaaaacgccttggccggccacggctctttttttctaaagtttaga
caaaaaaaacacagaaatcagagtttagaagagatttggaagcaatttag
cgcttccaaatatttggttatttgaacgtttgaacagctagacgaattac
ggcagccacccAATTAGTTATTTAtcagatattgcggtaccatatgtctt
tcagactaataaaaattacaatggtaaaaatattaatgattacatgaaat
ttgcgtgactacttacctatactcctttatcgaacatacaacaaatatgt
atactcacaatattgataatttatattgtatcgcagaaccatacacttac
aaggattgtcagtatgactaacatttattatctatctaactaacaacctc
tgactgaggggctctcagacAATATATTCTTCATCAGCAGACTTTATCTA
CGATGATGATGCAGTAGCTTCACATGTGACACCTTTGCTGTACAGAAATG
ATCCgtcttgaagctgacagaatctctcaaagcaagtggtcttcctcttt
cctcactaacttacgagacatgcagaacaatacatagaaatctgcaaaat
taaagtttcgtttgtctttgagtctgaagttgcacaAGAGACTGACCTAA
CAGCATTGAAGAATGGTCCAATCAAAGTAGTGATGAAGAACAAATGTGTT
GCAGAAGCGGAAATATAATTCTAATTACatttctaattgttctagtctca
atcatcagcaaacagccatgggcactagtcccaactccacaggtcactca
gagagggatactcatcttataggaggaaatttcactttaagaaaaatcag
tgagttggctaatgataccgaaaagtacatagcatactcaatgatcatgt
aagcgtacaatgaactttatgtgaacatactttttggtgaatgtttactt
cctccttttcacacaaaatggtcgtatgcatgggcaggacaGAGACACTG
CATCTGGGATGGCATTTTGAAACGTTCTCTGACTTGCATAGTGTAAGACC
TTCATTGCTTTCTTCTTTTCAACCTATATCTTTTCTCCTCTCTTTTGCTT
TCTTTCTCCCAGTTTTTGCACCAAGATAACTACCACTTGATTTTGGAATC
TGAAGCTTAGTTTTCATTATCCATAAACTTCTTCAACTTATCTGATTGCC
TAGCTTGATGAATTATCTGATACACTTCAACACTTACTGCTGCCATCAAC
TGTTATCAGTTTCAATCCTTTTGTGAATATCCTCCATTATTCTGCATCAG
GCACAGTGTTGCAAAATGGTGATAATGGAATAATTTATCAAAAAGATTCA
TGAGATTGTACGGTGTTGCAAATTCAAAGAAGACGTCCTTGGAGGAGAAG
ATGTGGTATTGTCTGTGATCTGTTTTGGGAAACCTCCACTGTTCAGATTG
TTTAGGATGAAAAAGTCACATGACTGAGATGCTGCGAAGTTAGAATCTAA
ATCTAAAGTCTTGTCAGTGGGTGATCCAGTATCCAAAAAATGCTGTTTAT
GGCTTATTTACTGGGCTGGGTATTGAAACCTGGAATAGAAAGGTGGGATG
GATGTAACTGAAGACATTGGCACATAACTAAGGCAGCACAGATGGTACAA
AGCGTGAGTGCAATGAAAATACAACAAAAGAGAAAGCAAAGCTAGGATTA
TGACAATTCTGTGAAAAATACACCGAAATAGGGCATTACTGATAGTGGAA
AGGATTGAGTGACCGAGAATAGAAAAGTAACAATTCCAAATGTTCAAAGA
GCATCAGGGTGCATGATGATGGACAGAAAGTAGAAAACCGAGTAATCACA
CAACTGTGACAATGGACCAATAGTGATATAATGGTACAGGAAATGCAAAG
TAAGTTTGATGTGTTCCGTTTTTGATTTTTACTACAATATATTATACACA
GGAAATAGTACAAAGACACTTAAAACTTTACAGtgagatcactagtcgag
gtcatttttccttagatgacaacttttaatagacttagattgtagtaaga
tcttatttggacatgtaacagaagtgaaacatgtcatagaaatcacaaac
aatcaagtcacattcccaagttgaagttggtttagttttccaatgcattg
aaatttgtaggggataagtcatagacattgacacaaacaagccacaatca
tcagtgttcaaatcccccagagtgattgattcccaagcaagaaacaatga
aattgaccaaataagaacagtgatgtcatcatgtgagcatcaagatgaga
aaaagaaatgggatgaaaggtgagtgcccgcgtatttttcttgctgatat
tcccagaataagggaagaagcagacacttacataaccggtagtttctctc
attgtgttactttttgttgggattcagatggcttctatgtataggtggca
tgagaattggagtgtccaaaaatttatgagccctcctgttgaccaaaaaa
ttaagaaagaaaagatagaaacaaggtgtatggccttatataccataatg
atgcctgccctctaagactattgggaatcccttggtcatgttctctatgc
caaagattggctaagacagtcaataaggctccctttaaaatatcattatt
caactgactacttctcatcaaaactgatgcatcacttgcccaagtctatt
tcaagttgtcatcaaaggataacaatctccatgtacaatcacatatgcac
aataccactcttgtcatcaacactcattatcttacaaatttttggtgaaa
gtcatcaaggttgagtctttgccatatgtaggtaaaccacGAGCACCAAa
gaaggagaaggagaagaaaaaaggagaaggagaagAGTTTCCATTTCAAC
TGAGGTTACTAGATGCTGCTGAACttttttctagcattcaaaaacaagaa
atttaacaacagctgcaccatatggtttggacacaatgttggagaaattt
cttgatcgcctaatcatcattcattagaacagagggagcaacaagtttga
aataaaatgtaggcagcgttgcttgaatggtctgagtaggtaccaatgtt
aatatatgacatgtatatattgaaaatgctggtgtgtctaaagtgcggag
tgaatgcatggaagagtgggtctgtgtgactcacatgcttaatgcatacg
gcacacagttacacttgctatttgacccaacttgttcatcattttagagg
gttttagtttctagttaagcaatatcttcaccaGGTAGTCATGTTCTTCC
ATCCTACAGTAACATATATTTGTCAAAGGGGGAAAATTTATCTCACCCAA
GCGGGAGAAGTATgaagaagaagaagaagaagaagaagaagaagGAGGAA
AACTGGCTTAGTTATTGATACAGATAAGATTTCGAAAAAAAATTATTTGA
AAAATCTAGTTTTTGaaaattactcacagcagctggttgcaacatttttt
gcagccagcaagaaaaatactgcaggagaggtacggattgaaaatgtaaa
aggcaatacaagtttggcatgggaggtgagggatttaactgaaaaagaag
tgacaactgattaatgaaaatagccatgtgtactaaattgaaaacataat
ttttttaagtttgactgtcagagaaaatttgtttctcacaacgctcaacc
aagcttatttacttaattttcaaatgtcgccagtttcttgaggaaattgt
acagggtcgccaatcttctcaaaatcagtcacgtgccagtgttgcatctg
tcaaaaaataactttgtcattaaggttgacagttgttaacttgtcaaatt
gttatttatcggttagtacctttcacagttctgtgatcattttatttata
cggtgttataaaagatttaatcaatcaccttgtcattttagaggtagtca
gttgttaaattgtcaaactgttcttaatctgtcagtacctcttacaccct
tgactatcatttttgaaattttgacacatgtcatgctgacctgcctggta
tgttatttagtctcaatggcaaggtcacattgacacgacgcactaccaaa
cgcccttggatttctacaataactggcaagaaatttgtctgtagtcagta
acattttcaaatctttcgcaagtgtctttttagttgtacttactcttttt
caaactattatgtatgttcataactacgatccgtcaccTCCggagtgatg
tagtacgtgtggtccaagcttagctagtgagcatgagtgccttgcatgct
tagcatataccttgcatgcaaacacactcattttggtaataagatacaat
ttcacaggtaagcccataccaaatcatcatgactacccaggtatgtgtaa
ctgatttttttacaggtaatttcgcttcaaggtatactgaaacaaattca
tcacctatatcagtcaatagtgaaaaaactgtctcactggaggAGAATAA
GAAGCTATAAAAGAAGGCAGAGGAGGAGGAGGAGATggagaagaaggagg
aggagaaaagcagctcagtttcctatgcaactaagattttgaaaaatctt
aattATGGTTCCAGTGAAAATGTCGCGCCATAAATAGCACGACTTTATCT
TTAAAAATGGTGCATTCCCGAGATCTTGATTCTAAGAGATAACATGCGTC
AATCCGAAGAATCGTCATAAAATTGTTTGTCTAAAATTCTCGCGAAATGG
GGCTACCCTCCCGCGACTCGATGCTCCTCATAAATTTCTTCTTTTTATGG
TCAGACATGGTAACACTGTAATCTTCAAATAGCTAGTACCTAACACGATA
CAAAACACCTTTCAAATCCTCCCCGCACCTTGTGATCTCCTTATGACCAT
CTTAAAACATTATTTTCGTGAACCAATCCAatttcatttcacccaaatca
ttataatttcatttcatGCGAATATTGTCACAACATGGATCCATTCAATC
CATTCCGTGGAGTCAGTCATGCGACCGCAGGCAATGATGATGCAGGACAC
CCTCCACACTCAATCCCTACGTCGAACCAAAACCACCACGGTGATTCTGA
GATGTCCACGTCTCGGTCTCAGCCTTACCTCTCTCACCAGGGATATCCCC
TTCCCGAGCAACAGCTACAAATTCCCACAGCACCAAGTCAACTAACTCAA
CCTTACTCTGCGAGCTCGACTGCTGCGCAGGCTCATTTCGAATCATATCA
TCCCCCAACTGCCAACGTGCCCCCCCAACATTCCCATCCATATCGGCAAT
CTCCGTACTTTGGCCCCGCTACAAATGGATTTGGACTTATTGCCCCAGCC
GTCGAACCAGTTACGAGATATCCCCCCGAATCCTTGCCAGGACATCCTGC
GCAGGGTTACAATGGTGCGAATCGCCTTATTTTGCCCCCCCTGCCTCATA
GCAATACCGTATATAATGCAAGTCCTGCTGCATCAGCATTGGGTCGTGGA
GCGGCAAATCATTTCGGCGGGACTGTGAGCGTGGCTGGCAACAGGGAAAA
CCTATCCAATGATAGTGTTTCTGCACCGGGAGTTGGATTGCTGATGCACA
CTTCTTCTAATCCCCCAACACACTTCAATGTTATGCAGTCTGCTACGCTC
CATGACCAATCGACGATTGGAAAATCGAACCCCAAATCCACCACGCCGGC
CATTTCGACGAATCACAATCCATCTAATCGTTTGACTGGGGCGGGGTCAG
TTGCAGCATCTACATCCGCGGGAGTAGCGTCAGTGCAGCCCACGGCAGCA
TTCAAATCGTGCGAAACTCCTCTGCCTTCCACCATGCCGCAGCCAGAGAA
CGAACCGCCGCCTCCACCTTCAACGAAAAATTCGAAGGATTACACGGCGG
TGCATCATCATCCTGATTTACCGTTTTTGGTTACTCACTGGATTGATCAT
TATGCTTCTCTTGCCGGATCTGCTACTACAAAAAACAAAAAAACACCAAA
AGGGCATACCTCGAACAGTGGAGCTATTATTCCCGTGAAAGACGGAGACG
AAAAAGCGAACAAGGATGAAGCACTGAGGCGAATTCAACGTGCCGCCAAG
GATCTAGCTTGGGCATTTGAAGCTCTAGGAGCCTTTGGTGATTCTTGCAA
AGTGAGTTTGTCATTTCGAATACAATCATTTGCCCTTTTGATAATGAATC
CTCGAAGCAATATTTTATTCTGTCGTCGTTTACGTGATGCTTTATCTTCA
GGGACCGTTGTCATCTAATGGCGATCATGATGCATCAACTCACTGTTGCC
CAACAACTTACACCGACTTGAAACGGAAATATGCCCCGCTTCTATCTAGC
GCTATTCCTCAAAACGTTGATTCAGGCAGTCGTAACCAAAACACAGCCAA
TGTAGCTCTTCTCGATTCGCTTGTATCGGCAGGTGCCTCAACAAGTACAG
AGGCGTTGAAAAGTGTTCTAGAAACAGCTTTGCCGAGGAGTTTATTAGCA
GCTGCATACGAAGGGACCGTGCCCACTTCTAGTATTGGAGATCGCACAGA
AGCAGAAATTACAAACGAACGTAGGAATCCATCAGCTCGTGGTGCTGGAA
GGAGGTTAGGCGATTCAACAAGTGATCCAAATGATAATAGCTTAGATTTT
TTGTTGCCATCCAACGAGTCGTTCGCATCCGCAATCCGCAATCCTGTGTT
AATGGGGGGCAATGTTAGCAATGCTACTGAGCAAATTTCTGATAATTTTG
AGGCGACGAGCGGGAAATTGGTCATGGCGGTGAGGTCTAACTTTGAAACA
ATGACAAAATACGCCGCTCAGGCTTCACGGAAGTATCTTTGCGCGCGGAG
CAAAGTTTTGGAAAAAACTAGTGAATTCCAGGAAACCCGAAAAGCATTGC
ATTCAGCCATAACGCGAGCCGATACAAGAGGATCTACACTGTCATCAGTT
GTAGCAAGGAGAGAAACTTCTGAACAATTTGTTGCAAACTCTGACCTAGA
TCATCATCGAGTGATTGCTCAGCTTAAACGGCGTATGGAAGAAATTCAAT
TTAAGCTATCGGTCTTCAAAAAGGAGGCGTCTGATGCGAAGATAGAAGCC
GAGGAAGCACTGAAGGAGTTTGCTTTGGTGCGGGGTAGGTATCGGGACCC
ATATCAAATTTCTGGCAAGGGGCATTTTTCGTTTCCTCTGTTTGGCGAAT
CACACGCCTCTCATCGCGGGACGTTGAGATTAGGATCACAACCCCATGCT
CTTACGAACAGAAACGTAGTTTTCCCTGGAATAGTTGCACAGCAGTATCG
AGGCCGACGCCGACCATCGGACTTCGCCCAAACACATTTGTCGATTCTAA
AGTCACGGCTGTCTCATGCTGTTACCATCAACTGCCATCTGGTGTACCCC
GTGTATTGTCTAAAATTCGACAAGACCGGGAAATACTTCATCACTGGAGC
CGATGACCAACTCGTGAAATTATTTTATCTTGGCGCTGGTCCGAGGCATA
GGGGATTTACCTATGGTGCCAACATGCGGGGTGCAGTTCTTGTGTGCACC
CTCCGAGGTCATGCTGGCGTTGTGACTGATGTCGATGTTAGTGTCGATAA
TGCTTTGTTGGCAACGGCCTCGGCGGATGGCGACGTGAGAATTTGGGGTT
TGAAGGACGGCTGCCCAGTGGCAATTTTACGCGGTCACAAAGATGGAGCT
AACATGGTGAGTTACAGATTGGTTGAATGGCAGACCTGCAATTTACAATA
CCGTAGCCTGTGCATTAATCTGCCTTTTTCAAAATATCATGGCTGCCTAG
GTATCATGGTCGTTGCTCACTCCTTACAGATTGGTAACTTGTGGAGATGA
CGGACTGGCCAGAATTTGGGATGTGCGTGAAGCCGCCCTAAAAAGGTACG
GCGACATAGTGGGAAACAGGGCTGACTACACTTTACCATTTCAAAAACCA
CTTGACCAAGATGGTGGATGTGATAACATCAGCTCCAGCTCAGAGTTGGA
TCCAGAAATAGTTCCACCCGTTCCTATGCCTCCAACAGAGCCTCTAACTG
GTGTAAACGCTCCGCCAGTGCTCGACGATAATGCAATAGCAAATAATCCG
CTTCGAGGGGGCGAGAGCATAGGGCCCGTTAGAAACGTTGATGTGGCAGG
TATACATGAAAATAGGGGTAATCCCGGAGATTTCGTTGCAAGTGATGCCA
TTGATGAAGGGGTGACTCTTTTAGCTCAATTGCAACACGGCGAAATCGTC
CGCGATAGCCAACAGCAAGGCGTAGGCACCCGTGCGCAGAGAAAAGCTGT
AAAGGTTATGTGCATTGCGCGGTGTCCCGTGGGTGGACACTTCTGTACTG
GATCAGATGATGGTTTAGTGCATGTTTGGGCAGATTCCGATGACACTAGG
GTCGAAAATGTTGACAAAAACATGAGCGATTCAAACTTCGAATTTCCGTC
GATGTTCCCCTCAGTCAATCCTCTGTTTACACGTGAAACTTTGTCCGCTA
GACAAAGGAATGTTCTTGGTTCGCCAAGTGGTGAGTCCTTGTATTGTTTG
TTAGTAGGTCTTCCGCGTATGCTGTTCTCACTGTGGTCTTGTTTCCGACA
TCTTTGCAGCTCCCTCAAAAGAGAGACTTCTTGCTACACTGTCTGGACAC
AACAATGCGATCACTGATATGAAATATTCAAGCGCCGGTGATCGCATATT
GACTGCAAGCATGAAAGACGGCGTAGTCCGTGTATGGTCATGGGGTAAAG
AGTCTCCCATTATCATTGATGGACATTCCAGCACCACCGCGACTTCAGAT
TTTAAGAGCAACTCTAATCACGCCAAATTCAGTCATTTGTCTCAGTTGTT
AATACGACTTACGCCTCCAAACCAAGGAGATAGTCGAGATGCAGTGCAAT
CTTCGAGACGAAAAGGATTATCTTCGGCTTCCAATAGTGCTTCCTCAGTA
CATTGCGATGGAGTGACATGGACTTGCAATGATATGAAAATAGTAACATC
CCAATCAAGTCCGGCAAAAGCGAGTGGAACAGATATCGTGCCTGGTTCTC
ACATGATATACGTATGGGACTCACGCTCAGGTCGTTGCTTACTGGGTATT
ACGGGGTCACATACATCGCTTTGCTCGACTCTGGTGGCGCACCCATTCAT
CCCGTCAGTTGTTGTCTCCGCTGGATCGGACGGGCTTGTTAACGTCTGGG
ATTTAGAGACAGGCGAATGTTTTTGCACTCACAAAAATGTGTTGGCACAT
GGCCCTGTGGAAAATGCATCGTCTCGCGGGAAACAGTGCAGTTATCTCGA
AGGACAATTTAGTCCAGATGGTTCGTATTTGATTCTTTCTGACGAATCTG
GACGAGTCACTGTCTTCGACACTATGACATCCTCTTCGAATCCTGTTCCA
TTCTTACCACCGTCATGGATGCTAGAACAGTACTTTGCAAACGACTACTA
CGAATTATTCTACGACTCAAATGGGTACTGCATCGAACGAGGTTCAGAAC
GACCACCTCACCTTGCACCTAAAGGCGTTCGGTGCTCGCATGAAGGAGTG
GGCGTGGCGGAGGACATTCGAGATACTTACGTCGATTTGTCAGGCCCTCT
TCCACTGTCCTCAGACGTAGTTAGATGGAGTCGTAGTTATGTCCGCGACC
AAAGTAATTCCATTCGTATGGATGGCGGTGTCCTCAGCCGTAACGTGAGA
AAGAAAGCGACGACCCTAGTGGAGAATCCAGGAGGATTGGTTGGGTGCAA
AACTACTGCCATTATCACTGCTGATGGTAGGCTTTTTGGTCCGAAAGATA
AGCATTTCACACATCTAAGAATGAGAACATCTGTCTCTCCGAGAACCGTC
AACAGTGGTGCAAGCGGGAGACCGCTCTCTAATAGATATACTTGGGTCGA
CTTTAATGATATCCCagacgaagaagataatgaagatgatagtgacgatg
aggaGTATCGTGGAGAAGGACACAGATTGTCTCGAGCACACGACGAAGAG
GCTGATATCTCGAGTGAGGACGATATACTAGATGAAAGTGCTGCAAGTCC
TGATTCAAGTCACCGAAGAAGACAACCGGGGCACAGACAGAGGCGTTCCG
GAGGGCAGCGCAACCGACAGGATCGAGCTGCCGCTGATACCCAGGTGTCT
GCTCAACCAACACGGACTTCATCTCGGCACCTTTCAAGGAGAGCGACCTT
TGAGTCTAAAGACGAAGATGACGAGATCGAAGAACTTGTCAGCACTCACA
CGAAACCAAGTGGGAAATATGTTCAAGATTGGGAACGAGCGAATCATTTC
TTCAAGATGCCGCGAGGCAGTGTTGTCCACAGAAAATGGCTCACTCGAAC
AAACTACCAAGGTTCCCACTACGGAACAAAGCTTTATTGTCCCCAAGTCG
GAGATTCAGTTGTTTATATTCCAAGGGCACATTATGACACGCTTCAAAGA
TTTCCGATCGGTGACTACACAGCGCCTTGGAAGTCGTGGCAAACGTTCCA
GCCTTGGCCTGTCGTTCGTTGCAAAGTCATTCATGCACGTTACCGGTTTC
CCTATGAAATGTACTACCCAAGTCGTAGAAAAAACGAAGGTCTTAAAGAT
GTTGCAATCATTTTGACTCTTCAAATAACAGGGCTGCCAATAAGTCGCGC
TGACAGGGGATTTCCTTGGCCAGCGCCTCGGTTCTCCTCTCCCCTTTCAT
CACGAACGCGCTCTCGCGAGCCTGCGTCATTTGAAGTCACGATGTTTGAC
AGCGGTCAAGAGGACTTCATAATTCCTGAATTTCTCTTTACATGGAGGAT
ACGAGAACTCGAAAAGGCCATCGAGCGAAATGGCGGCGAAGTAACCAACC
TTCTCATCACTGTTAGCTATCCGCCAGGTTAGAAATTTGTTCAGTGTTCA
TTGTTCAAATATTTTCAGCGCAACTGACTTTTTTCTTTTGTTTGTTGAAA
GACGCCAACGAACAAGGGTATGATTCAGAAGATCCATTTTACAAACCTTA
TGAAGCCAAGCTCTCCGCAATTTCACCTCCATATGAGGACGAATATCACT
TTGAAGGTAGTGGCTACAATGCCCTCATTATGACTTGGCTTAATGATGAT
GAGCAAGTTCCATTGTGTGTATGGGATGCTACAATAGTTGGCTCGACGGC
CCCCCGTGTACCTATGATGACAATGGAGACAAAGAACGCTGTTAACGGTG
CCTTGCACAAGATCATGAATCTTGACCCAAAAGTCCGTGAATGGTATGAT
GGCATGGTTGACACAAGGCAGTTTTCAGACTATCTTGACTTGGTAGAAGT
GCCTATGTTTTTATCACGTATTAGGGAGAGGTTGCGAGGTAACTATTACA
CTAATAAAGACAGTGTTGTTGCGGACATGGAGTTGATCAAAGAGAACTGC
TACAAGTACAACGAAGACAACAATGAATTTTACGATCTGGCATGTCAGAT
GTTGGAAAAGTTCAAATCGCTTGTAGATGTGATTCCAGATCCTCCTGCCG
ACCGCGACGACGAAAGTGATCAAGATACGGTGTCCAAGGAAGACATACAC
ATAAATCGCTCAGGTGCAGGCGCGACTGCTGCAGGACTTAGTCCCCAGGG
CAGATTaagaagaggaagaagaagtacaagcagTGCAAGATTATTTTCGC
AACAGTCATCCTTAGCTAACTTGCCGTTTCCCGATGACACAGACAGAGCG
TCCAGGCGAAGCACTCGTTCCTCTCGCATCGCTCATCGAAGAGATGATGT
TGATGAAGAATTTGCAGCTGAGGAAGAACTCTCGGGTTCTGAGAGTGACG
GGCAAGAATCAGCGATTGAATCAGATGACGGACACAGCGATAATCACTCC
GAAGGAAGACAGAATTCCTCTCCGACCACCAGGGCATCCAGACATAGCCA
AGAGCAAGCCGCGCCTTCGAGACGCCGGACTAAAAAAAAATCTAGTAACT
TACACCATACCGTCGATGACACAGAGAGCCACGAGACGATTCAGTCAACA
AGAAAGTCAAGTCGCTGGTCATCGCCTAACAAATCGCAATCAGTAGGAGA
TGGTAGACTGAAAAGATGCTGCAACGAAAACCTATCAGACAATGACGACG
ACGAAGATGAAGAGCCTATTATGCACAGTCGGACGTCTAACCGTAATCAG
ATACTCACGCGCCGTGAAAACGCAGAGAAGCAAGAGGGGATCCCACCAAC
AAGGAAGTCAAGCCGTGGATCACCCGGTGATGAACCTAAACCTATTGGAA
AAAGTCGTAGTACCAGAACTTCTTCAAGATTAACAGTAAAACCAACTTAT
GCGGAAAAGGAGTCAGATATCGATGAAGACGAGTCTCCTAGGAGCATTAG
GTCAGCAAAACCCAACAAAGTTGAAAGTGGGACAAACCGAAGCACTCGAT
CGCGCAGTGTCTTGGAAGATGTGTCTTCACCCAAAGCTAATCGCGGTATA
CCATCTGCGACTCGTGGCAGTTACACAAACAAGGGTAGTGACCACGAAGA
TTCTAGTCACGGCGAATCTGACAATGAAAACGAAGAACACCAAGATGCTG
CTGCACGGCAAAATAGGACTTCACATTGTGCTAAAGAGCAAGTGAAAGTT
AAACTTCGTCTTCGAATGGCAAAGAAACAAAACAACGACGACAAGACAGA
CAGCACTGCATTAAACCATGACGAGATTCACGTTAGGAAATCATGTCGGA
GGTCTTCACCTGACAAGCAAGTGCCGAAAGTGAGTGGTCTTTGCGTCAGA
ACTTCTTCAAGACCAAGGGCGAAAGCCACTTACATCGAGAAAGACTCAGA
TGATGAAGAATACTCTCATGGGCAATCACAGAGTTCCTGTGACGAAGAAG
TTAGTGATGAGGAAGTTAGTGATGCGGAATTCTCTAGTGACGAGGAACCA
GCAGTGCCAAAGAGAAAGCGATCGTGTTCGCAACGTGAACCCGACACAAA
GTACAACACCACCGACTCGCCAAAGAAAAAGCGAAGTCGAACATCTCCGA
ACACTCATCAAGGTAATTCTAGTCTATTGCGCTATCAGCATTTTTCTAAT
TACCCTGTCACGTTGACTGACGACAACCCATCACTACTCGAATCACAGGG
ACTCGCCAGAGGAAAGGACACACTTACTATCCAACATTGGCACAGTGGCC
AAATATTAACTCAAAACGAATGATCCCAAAAGTTGCTCGCTCTGTTCTTA
AGATCCTCGTGAGTGAAGAAATGTCGAGTACCAGTTGACTTTCTTTTTGT
GCTTACCTCTGAACTTTCTATATTTTTTTCAGAGAGAACATGATCAAAGC
GGATGGTTTTCCACACCTGTGGCAGAAGCATACCCTGCCATGGCCGAAGA
ATATTTGAGTATCGTAAAAGAACCTATGGATTTCCGCACGATAGAGGAAG
TACGTCTTTCTCAGTACGAGCACATATACGAGTTACAAAATGACCTTATC
CTCACGTTTCGGAATGTACGTACTTCACTTTTGGGATGAAAAATCTTCGA
TCACTTCCTCACTCCATTCATTACACTTATGTTGACGCTGCAGTGCTGTG
TATTTAACGGTGAACGTTCTGACTTTTATACCCGCACAATGTGAGTAGTG
TGCCGGGAAGTTGATGTAACATTCACAAGCTGGTTTCGTACAATCATCTG
TTGACTTGTTCTTTCAATTTTTTGATATCATATCTGAAACAGTGAAATTT
GGCAAAGCTTGAATGAAATATTCAAAGATGCATGCGAGAAAAATCATGTT
TCCTTGCCACCAAGATTTTCATGAACGGACCACTAGCAAATCCTATATTA
CACTATTTGTATGCCATGATCATTACTTCTCGAACATCTCCAACCATATA
ATCCATAAACGAAGTTTTTATCTACTTATCGCAATGCTGCGTCTCATGTA
GTAGGGAGATTAACTACGGCGGCATCAATAATGTTTGCTTTTTGTCGAGA
ACCCCATTGGATCTATCATAAGAATCAGGGCCACCAATTCCATTCGCGTC
ATCAGGGATTGAAGCTAGCTTCTTCGCAAGGTCACCGTCAGCCAGTCCAC
CTCTGAAATAATCGTCAGCAAAACGAAACATTTTTTTCACAGTCTCTATG
ACGACTGGCCCTGTCAGCCAGCCTGGAAACCCCCCAATCTCAAGTTGCAA
TACATACTCAACATCAAACGTGTCATCAATGGTAGGGATGATTGTCGTTG
CAAAAAGATGGGACGTCGACCGCGGCACTCTTTTGGGTTGGTTTTCTGGG
AATAAATAATTTTGACTCTCTTCCAACTCAACTCCCCAGATTAGTTTCGC
GCCTGACGCGAAATTCTGTAGCCCACATAAAGTTAGTTGCTCTCTCGGAG
ATACCACCGACTGCTTAGTTTTTACGTAGCCAATTCCAAACATGGATGGC
GTGCCGTACTTCGGGTCTTGGCATTTCTTCAGCTCTTCTAAATCACCAGA
ATATATTTCATCAACAATATCATTAGTAGCATCCCATTGATGTCTCAACT
CTGCTGTCGTAATAAGCTCCGCAAAACATTCACCGCGCTTTTTCTCCGGT
CCATGAAGTGTGGAACGAAACCGTATAATTGGAACACCTTTATTTTGAAA
ATTATCAATTTTGTCTATCTCTTTCACCAGCTTATTAGGGTTGAAGCTGT
CTGTCACTCTCCATTTGTACACATCAGCATCTTGAAATGATGTAACAAAA
CGTTTACAATACAGATATTAGACCGTTCAAAAGGAAGGTCTAAACGAAAA
GAAGATCTCAAACTGCACGCAAACTTACCGTTGTCGATAGCGCTAATGCC
AGCAGGGTTCTCATGCTTGAATGCCTGTTTTGCAAGCGGTGAGACTTTGC
ATATATCCTAAAACATATTCGAGAGGTGGAATAATGTTGTTGAGCACATC
GGATACTCTGAAACGCAAACAACTGTTCCACTGGTGGCTTCCAATGCACA
AGAAACAACAGCAGAATGATTCCCACCTCGAAAAGCACTTCGAAGTTCGG
TAGTTTGATCCTTACGCCAGGTTTGTTTGAAGAGATGTATCGATCTGTGA
AATATTTTGAACTCCCAAATGCAGCAACCGCTTCTTGTGAGCAGGGCCAA
TTTACATGACGACGTTTTACAGCGCGGAGTTGATCCGCGGTCGCTGTGCT
AAAATGGGGAAGTGTTACAATTTGAAAGACGAGAAGAAGTTTGACACTCC
GTAGGCGAGGAGGCTTAGTTTCCTGCATGTTGTTGACGGATGCGTTTCGC
AGAAGTGCAAAACACAGTATGATACTAATGCAGCAGCTCCGCAAGGGGTT
ATTAGAGATAATTGTTGGATAGTCTCCGTGTCCTTTATTCTAGTGAGTGT
TTTCTATCGGTGGTTCGATTTCTTGTGGCAGGGTCTGCCTGATCGTTGAA
TTGAAGAAAAGTAAGTGTGGTGACGATGCGAATTCCTATGGGGTTATGGA
GGGGTTATGGTATTGTACTCTAGCGGCAGGTTTCACCTGGTTTCACTCAG
GACACGTTCTGCCAGCCATCTGGCGGCGCGCCTTTTTCCGTGGCACCTGC
AAgacaggcaactcgctaaaaataccttcattttagcgaaaaaatctagt
ctagagtcgtcacttcagtcgcgacgtgtcgtcagttgtcgtcagatggg
tcgtccgagtcgtcagttacttctttaacggacgacaaacggtcgtccaa
tggtcgtaactgacgactttggctgtcgtaacatggtagtcacggacgac
tattggtgtcgtaacatggtcgtaccggacgacttttggtgtcgtaacat
ggtcgtaccggacgacttttggtgtagtaacatggtcgtcagtgacgact
ttgaaggtagtaccatggtcgtaacttacgacttttgtggtagtaacttg
gtcgtggacgtaacttgtcgtaacatgttcgtgaacacacagtaCAATag
tggttctcaaagttttttttttcctcagatgcgatctcttcttttttgct
acaatagacggaaaattacttaaggccacttacgtcagacatcatgcgaa
ctaaaacacgtctgaggatcagaaaactatgagatcccttttttaacgat
ttcaacatcatcagatacagtaattacctatctattttaatttttttctt
atttttacgtggcttcacagatcacgcccattttccgatttcattcaacc
acgggcattttgatctctgcgatgattgcggcgaatgggacccatcgtcg
aagtggcgagttagaggatcggggagagggcgtcgtaggtatggaaggaa
ttcctcttggagtgctttcccccctcgccctcccccgtgacgtcgaatct
tgcccctgcaaaatcatttccctcgtcgccgtgggaattgagctgttttc
accagctgtcgtgtctcccatcacgtcctccccatcttcggcatgaaaac
aataatccaccgcatcttcccgtccgtcgacgacgacgactaagttgttt
atcccccgccaccctcgcctccgccgcatccattattgatgtttccccag
ccgcttcgttgtgtactgacgaattctcctgtccaattccctccgtatcg
gaatgtcgtgccttcaaattccctccctcttctctgttccgccgccgcct
gtgttgtacggtttacttccgtcaccacccgggatgtttctgccaccgtc
gcctcgtcttccgatgtcgactgcgctgtttaggacaattgtccggcgaa
catccatcctggtacgtttcactgtatgtttgcttaccagtctttttgac
tgcattcaacagtgggggatattcaacaaagaaactgttttgacttaaca
ataaaccttttcttacttttggatggcgcacttcaccatagcagcgaact
agaagcacggcatcgtcaaatggcctgggttccgatgaaagagagaggca
cctggtgtctcttctgttttttgggatgagacggcgtaaccaggctaggg
tttgcagtgtgcaacttcttcttctcaaccaacgacaaactgttctcatt
gcacaaatgtttgttcctgacgatgtattgtttttgtggattgagctttg
acggataagcagctcactcaatgacaataacatctcaattgaacacaaca
ataaaccagatgacttcatgctcaaacagagtatggaatatgcttagaat
gtagtattattttaattcaatattaattaattaaccagcagtattttaat
aaatattgaacttaatccaattaataccatcgatcgtgaataacagcaaa
catcagatctgagaaggtcgcatctgatctaagccaaaatcggcttagat
cagatgcgatcactcagatctgatgtttgtcgctaaaaacgagccaattc
tggcattagaacacccaagggacttgcgaaatgtccgaaggatgtgacaa
aatgcctcagatgcaatcatctcctatacatacgtagcccggtatgttac
gtcacagaaattgtaggagtgtcgagttggagatcagatctgaggaaaaa
aaaactttgagaaccactAATAAACAACATGGATGGCCACGCTggggttc
agggaaacatacaccaaaaaaataaattattcgctaaaagataataatat
gtgcctaataagctccaacttcatgcgtacagtggtagggtatggtagta
cttaacagataattatctgtcaaagtaattataagtagaaattacttagg
taatattattataattaatattagacacgactgcttagcaatgcaccaag
aggaatggataccatctacatctaatatagcaacactaatttaatatcca
ttatgcagaatttgaatctaaacagattactagtttcgctaaaatagatt
ctcaaaatttgttagatctagggtgtatgatttagaaaaatcacatctct
agaaaagaatttattatctaacttcaaaaatctatttctaatgtagaaaa
tctaagttatgtgattattactaacctatgacttcatgtcctaggcatgt
atcagattagatctattctttttcaaaatcgatctaatagggaatagttc
ttctcacgaaagtcttgatatcatcattatggcttaaataaaataccaac
ctatccaggtcggcaaatatattggggattggttttctttcggagaatta
gttttcttttggcatttaccaatctttgtactattcctacgtaaaaatga
aatggtatccggttctcttttttgagattggcttttcttttggagattgg
cttttcagttcaccattaaaggtaattaaaagccggttctgtgcctattc
acgtatgtcatcgccagtttgtcgccacgtcacacgaatgtgctggtaac
ctcatgagaaccatcctagccacaaactgttggatgatgcagtattgtat
tgtaccggaagacctgtgaatgactttggcagaaacacaaatcacgtact
tcatgatataagtattaatatatgcataatatatattatcgcctgtttct
cctagtacgatgtatgctctacctatgtgttcttgtgtatctctagatac
ctcttacatcgtaccataatataccatagtgtattgtgtataagtaatgc
ggtgcgcaagaccgacccatcacccagcactccagatgagcccaaacaca
tctgtgaacactgttgtcaataacagcattcgtcaataaataatctaatg
tgaatttaatggaaatttagaagcatttaaatgtttttactgttttattt
ctacactcttgtgtaactgcatatacccatactttgcagttggatgccca
agtcacttttactaggtgcaaagcatgtggagaaggctatatgtgcacta
cagcgatatgtgcatcaaaaagccaacacacaccatgcacatatagccgt
gttgccactgtatgacatcatgggtctgtgacatcatcttccccttcaaa
attctgaccgaagttgtatggtcgtgcaaaaaaacacctctggcacacca
agccctcatgttacatcgactgtaacttcgtccggagctgttaaaacctg
cgtcaacactatatgggctcactcctaacatgttgatggataggtggtgc
tgcaggccatggccaaaaagcctgcatcggcagtattacagccattgcaa
tgagcctgcagtggagttatgtgcaaaaagcaaaaagctaaaagctaaaa
tgaccttgttataacagaagaggtttcctgttaggaaaagaacaagcagg
aatactccatatagaagaattaatgattaattaaatactttgtgcagaat
ttgtcgttatcgtaatatttactcaagctggtgcactacaaacaacaata
agttagccagtgcaatagtatgactctctcctcctgcacctctgccttgt
ctcctctgaccagccatgaatcccgcaatcattccttttgtcgtttcgtt
ttgaaaacccactcctgctgccatccttcagctcagcgctagcccagctc
actcattggcagcgataaatgcatgttgttcccctccccccagccctctc
tgtcagcctgtcagactctcaaacttcctgccgtccttgatcaacagctt
cctgctctgtaaataaaggaatgaaaccgaacacaacaatgtaagacact
gctctagcaaggcatcattaaaatgtgtggtgggaattatcacgcaaagt
aagaggaggcagacaactcaccgaataatatggatatggtgtctatttta
cgacctccccaagttcgtgagacgcaggacaacttggagggtccagaagg
aggagagtactgcaatatgcccgaggcgtcaatgtagatgaataaactta
gcgattcgtgtcattaaaataacttactagcagcaaatcggtggaatttc
catcacgccatgccatgacaaaaaatgtaacaaaatatgcatggtggtgg
cggggttcgttcttgcaaaatacgatagggtgatcgcgctgggggtattg
ttgtcctggttgtggacttgaaacgcgcggcgtcggaagttccgtatctg
cgatggttttgtgcggtgacttgatttcggatggtgtggcagagaccgtc
atggtgggtgagtgttgacgcagtcatgttatgtttttttgcatggtgcg
cgcatgtaaaaaaatgtcacgcgtcaagactacacttaaactCTTAGAGG
TACTAGTTTAATTGtagtactgacgcacccccttttgtaacaaaaaaata
acgattctcgtcaatttttgtagatcggctataactttttccacagccct
cgcaggaagattagcggaaaatagtacagattcttcttttcacgagcttt
cgattggtatatgggtcggggggtctgggactgatacttccccttcaaaa
tcacggttgattgtcattcttgacgtaaaaaatcacgacaatcatttcat
gttgtcatgttacactggaaataactcctccattaaccaaaataatcgtg
acaacatagtttcacctcactccagacataattgggagtgaggaggagct
tgaacagggccgccaaggccaaagccagttcaacataccactatcatgtg
gtgtatgctgcgacagattgcaactgctgccataagcagagcctctttta
attctactttaaccagtgaaaattaggttcaaagctataatttcaataga
ctcttttattaaaattcattattttaattgctgcttttctactgattcag
attctgaaagataaagactcattgtcgtgtattctgaagcatttttgtcc
cgtctgccaaccaccacctccactctcctttcctcgactaacgacagata
tcatgcctaattcccttctaactcccatcttagtgcaaccacaaaacatt
tccagcagcaagaaccgccaatgccatccaacccattcaaagtctacagt
attgcagttgattgttgagtcttggggagggtgaaatatcaccatgaaag
caataggcaggaaacctagccaacctaggtgaccacaacagaaagagcaa
tgacaaaacaaggtcaatgatttatggggaaaatggcagaggattgcatt
taaaaataaacttacctgccctgaaatcctatctttccccctcccggcca
tgatggtcgctgtgtaacaaaattcggcctgtagaaatggtgtgattcct
cgtaaaatacggggaatctgaccaaaccaagcggcaggatggtcgtgggt
gatgttgctgtgaaggcgatcgtggcggacctggtgttgtgacggtattc
gccgagatcgaggtgatggggtggtggtggcggaaattctcatggtgtag
gagagtagtgtcgcgattttatttttttgccttctgtagaatctggtaca
ttatgtacgacgccagatgtaacgcgtcactactacAATTAAACTGGTAG
TAACTTgtcgtaacttgtcgtaacttactactcaggaggtagtaacgtgg
tcgtcactgacgactttggctgtcgtaacatggtcgtcacggacgacttt
tggtgtcgtaacatggtcgtaccggacgactcttgctgtagtagcatggt
cgtccgtgacgactttcgaggaagtaacatggtcgtaacttacgacattt
tgacgactcagtggtcgtgtttcggtcgcaagttgtcactttcgttctct
gagtcatcacaacgtcgtaagattcagtcgcgcaagtcgctaaagtcgtc
acttcgccgaatttttatcgccaaaatatcttattttttttcgagttgcc
tgtcttgCTGTATAGCTCCTGTATGGTTCGGTACAATACCATCAagtcag
aatttttgacgatcaccacaacattttgtttatcttgtctgctttgaccc
agtgctgtgatgttgtggcaacattgatctaggtgacataacaggcggag
ctctacagaacatcaatccagtcagaaaacactttcacaataggtctcct
gggaaccattcaagtcataatggttctccatggatccctgtagacactga
ttaatttttatatgtaaaaaatctcaattactttttcatcAGACAACTAG
TCAGAATCGCCACCACAACACATCAAAAGAACCGTCTGAAACATCACACC
CACAATAAACACTCTTCACTTCTGATTGCATGCCTGTTTACATTCATCAC
TCTCCATTGTGTGATATCGTGAGTCTGTGGTTGACTGTGTTATTTTCTTT
CCACACCCAAGACAATATCACAAAAAGCTATAAAAGTATTACTCTATCAT
GTAATCACAGACCAATGCAACTGACAGTTTGAAACATGTCAATCCATTCA
AATCTCATTAGAAGTATGCCTCAAGTAAGTAAAAATTTAGGTTCAgtact
ccaatatttctcaacatattgatatcattttgttcattcttcagtccctt
gcatacaacaaggtattatttttggtaccacaccatgcacaagttcattc
agcaatgttcccaaggttcttatgctcattatgatggggtgatgGCCAGC
CCAAacatcaacagacatgagagcctagactgcttgttaaatacctgcaa
tggtatagtgaaaagcaaatctcctgaaaaggtaatctcaaaaaggaaca
taagataccttattattttcacataggaatagtaaagaaagcaatccccc
caagagaaaaccaattctgaatttatttacacacatctatgcgtagttaa
gttattgaagctttatggacaaaatccaaacttttatgagaagatgtttg
caggattcgatagtattctttgaagaatagatcatacctaatttttgtct
aactctgatcagagatattacattttctatgaaatatttttaagctatat
gatttttctaaaacatcctcgctgcacccaataatgttttgccatctatg
ttgactttctgtagtactgttttgatatgtttagtgtctaatactgtaag
aaagatttctattcagtgatcagattagatttagatggtatccattcttc
cttagattattgccaatcagcatacctaatactatCAATCAGTTGTTCAG
GTCAATACCATAGAGCAGATAATTGATTTTCTCAGAtgatatcatcaaga
gagttgttcttactgacattttgttcctgtcaggtctgtctgagattttt
ggtgcagttaaaatcctactgaaaaattttgatctgaaaagaagcctact
gggattattgtttagagaacagttttcttacaaaaatggttttaggcaat
tgtcattttaatgtttcagctgtgaGAAGGGGAGAGATTTGATctgttaa
ttagtttaagaaagaggaagtagctctcctacaaatgaattactgatttg
aaaatctgactgaatcaaggcagcacaagtttactttgtaaatattatag
aaatcaatcatgcttaccatcgacaattgtgtcactaattatgatttcac
catttaggacaagaaatgcagatcagcaagcatgtgatgaaacttaaaag
gatagtcaattgtgtaagagttattgactgatgatagcactttggtagtt
caacaactttcaagctttaatacgacatagtgatcccttaaatcaggcaa
aacttcacgtagagaatgccaaaggttctgattgattcagaacagctAcc
gtataaatcggatttaaagtccttcataatataagtcaagtgggagtaga
atcgttgacatttgttcttttctgctccaataacacccggacagcgctag
aaagtaaagaaatagattctcctcactgtcagcaacacgcccatatgtat
agctccgcacaattccttctggttgaggagttatgccagatggtagcaga
acacaccacacatcacggggcacatctcgagcagtcgacggtggaggagg
acacatcagtttttggcgcgaagtgaggtggaagggcaaaaaaagaagta
ccccccctacggaggtaactagcaaagataccaaaaaatataacacgggc
gataagctaacttgagcgtattataagttaacactttaatgtatcttttg
acatttcacttcctttagatccgatttatacggtagacagtttgacaatt
gtcagcctttataacaaaaaaaattccactgatgccaattttgcacataa
ctgattttagtaaaaaggcaacaactttaattttcctgaaaaaacggtga
cagtccaaaatgaaatcagacaagctcatcagttacgaaaaaaatatctt
ccaatcctttaactgagaaaagtcatgtttaaatttagtttatgcagttc
atgtcattaaacagtagtcatgtcatttttctttgaaatatctcacctcc
ACCTTCTGAGTTATTGCTTGACACATTTGATGTGAACCATTAGCTTCTTG
CAACCCTCAAAGTGTTTCAAttgagaaagaaacaagagaacactccttgc
ttgttccacctgggattgcatcttgtgcctaATCGTTTGAATTGCATGCT
TACAGCCCATACAATGTTTAAACACGACCCACCACCTAATAAACTCTACT
AAGAGCTATCAACAAGAACTCTTGTGCCCCCCATTCCTTAGTGAGAAACT
AGAAAGGTGTGAAAATTCTTATTGCATAGGGTGCACCCAGCTGGTTTCTT
CCAAGACAGATTTTGTTGAAAGCAAGGTGATACAACATCAAGAACACAAA
GATAAAACATTAAGGTAAGAGTATTTCCCACAGGCATGAATGAATTCAAG
ATTCGAGTTAGGTGGTCTTTCAATGGCCTATAAGAATTCAATTGGAATTC
ATCCATTGATGGATCTTACTACCTTTCCTCATCCATTCCCTCGATTGCAT
ATCATCAATTTGAAATAATGCCAATCCCTAGACTTTGGGAGAGGATGCTT
GAGACTGAAACATGGTTTACAAAGTGCCTCAGTGAAACCATATTCAAAAG
GAAGTGTCAATTATTGAGGCACTGTATGATAAAAGTCTTTGTTGGAAAAC
AAGTTTCCCACCCTCCTAAGGTAATTTGATTGTGTTCTTACAGTCATTGA
TGGAATATACAGGACCACTTGCTTTTTAGCTCATGTCTTCAATCACAAAG
TAGTGGCAGTTTTGAGTTGGATGTGTGAGTGAACTTCCTAAAATGTTCAC
TGGAGACAAAAACAAACATCTAATTTTAACCCTTAGTTCTGCACAATTAT
TGTCAAGGGTAAAAGTCATTCAGCAACATTAACACTATAGTATGTTTGTT
CCACTCAGGCTACGACAATTCGACCCGTAACGTTTCCGCAGAATATTTGC
AAATCTTAATCCAAAAGATGATCCAGTCGACAAAGAAGAAAAAATCACTT
GATCGATGCCAAGATATTGCCCATGAGATGCAGGCGGACATGGTCGACTC
ACGAGAATTAAGCCAACCTGCAGTCTTTCCACGGTTCCTCAACCTGACGC
ATAACCATAAGAATCTCTGTGTAATTGTTACAGGACCGAGATTCCTGCAT
AACTGCCATGTTATGCTCGAATGAAATTGTGAGTCCGGAAAAGACGCGCC
CTCTTTCCTCGAAATGAAAAAGCAGATAATCTCATATCGACAAGCAATAC
CTAGCTCTGCCCCCCACTTCCAGAATGCTGAGATGCTCCAGCAGCGCCCC
CATTGTCAAAAAGATCCAGTCCCAAATCATTCCATCTTCCTTCCACCTTC
CTTCGTCTCTCCAAAGCTCCACTTGCAGCGGATCCAGAATTGGCGGTGGT
GACAACTGCATCGTCTAATTCGCCCTCGTCTTCGAGGAGTGGGGCAATGG
CCGCCTCGCTTCGTTCGACTTCTATTTCATCGTCACTTAGCTTGTCGGCG
ACCCAGGCGTCGTCTATTATGTCGAGGTTGGATGGACGACCGGTGCCGGG
GTAGGGGCGACGAAGTTTGCTGATGGTAACGCTCGAGCTGTCGGACATTG
TCGAAGTGTGGAGTGGAGGAAAATAATATTGTAGCCGTTAAACGTCTTCC
CTCGTGGTTTGAAAAGAATTCCCGACGAGGGACCTGTGTAGGGCCCGAAA
AATTTCGAGAAGGTCCCTTATAAGACATCATAGACATGTGTTGACCTCAT
GCCACGATTTTTGCAATGCCAACAACCCGAACAGATGATCTTTCTCACAC
ATCATCATATCCGTGGCACCTCGCCACAAAGCGACGATCACTTTCCATGT
TGGCAAGAATCCCCATCCTTCGACATCCTGGTACCCCATCATCGCTTCTT
CCGTGGTTCGCCCTGCATTTGATATTTACCTCGTCAACAGGATTTCCTTT
GACCTCATCGTCCGCACGAATCTGCACTTTTCTTCCAAGGCATTTCGCTA
CGATGTCTTCCTCTTCTTCGAGCAGCGACCTACCCCGCGTCGACTTCAGC
AAAACCGAGACTGTCGGTTCCACGAGATGGATGCGTCTAGAAACTCTCTC
CTATCATGTTGTCCCAGATCCTCACGATGCCGGCAGCGATACTCTCCGTA
AATGGGATCGAGCTGTTCGCACCACCAAAAAGTCCGAAAATTCAGTTGAT
GCGGTTGTCATCCTTGCCATTTTGAAGTATGACAGTAGCGATGCGTCAAG
GGATGAAATTGTTTGCGTGAAGCAGTTTCGCCCTCCAGTCGATGGATACA
CTATTGAGTTGCCGGCAGGTTTGATTGATGCGAATGAAGACCCAGCCCAG
GCGGCAGTACGTGAATTTAAAGAAGAAACTGGATACATCGGACAGGTTTT
GTCTGTCTCTCCACCTTCGTATCTCAGCCCAGGTCTCACGAATGAGAGCG
CGTGTTTGGTGAGAATGGAAGTAGACATGACTCTTGAGCATAATGCCAAA
AATCACGAAAGGAAAACAGCCCACGATGGGTTAGAAAGGTGTGAGAAGGA
TAGAGGCCTCGAAAAGTTGTTGCTACCACGAGTTGGGTTCTTAAATGCGC
TGCACAACTTGCAGGAAAAGGATGGTGTTAAAATTTTTGCTGCACTATAT
TCCTTGGCTGTTGGAATGTCCGTGAGCGAAGGTGCGCAAGTGTAGCACTA
CATGAGACCAACTTCTTGCCCGTACGGTTTTGCTTACTCGTAGAGATAAA
CTTGCCACCATTCCTCGTTATTTAATCAAAATCGAAGACACTACTATCGG
GTCCAATCCTGTTATTGATGGAAACTTTCCACTGATCGATTTGGAAACTG
CATCACACAGCGGCATTCCGTCAGTTTCTGCAGCTCGCAAAGTTACTCGA
GCTCTCCAAGATAGTGGCTTTCTCATGATCACGTCTCCTGAGCTAACAAA
GGACCTACAAAAGCGGGCTCTCATCGCAGCTTCCCGAGTTCTTGACATTC
AATCATCTTCCACGGTTGTATCTCATCCTTCTGATCCAAAGATTTATGCC
ATGCTCTATGGAGTTGATTTCAGTATTGATGGTGCTATCGACCAAAAAGT
CATCCAGGATCTGAGGGAGTGGTACACAGCACTTCGTTCAACAAAAGATA
TTCTTCTCCGCTGTATTGCGATAGGTCTGGGTATGGATGATACTGACTTT
TTTGTAACCTTACATAATGAGCATAATGACTCGCTTCGACTTCTTCGATA
TCACTCGGGCGACGAGAACACGGGAAATCGATGTAAAGAGCATTCTGATT
ATGGAACTCTAACTCTATTGCTCACTGATGGGGTAGGAGGACTAGAGGCG
TTCGTAGATAACGAATGGAGACCAATTCCATACATTGAAGGTGCAATAAT
CGTGAACATTGGATCTATTTTGAGTGAATGGACTCGGCACGAGTTAAATG
CAACACTTCATAGAGTCGCTGGTCCTGCATCTATTGGGAGCAAAACTCCC
AAGGAGGATCTGATGAGAGCAGTGAGCGTTCCAAGGATATCGGTTGCTTA
TTTTGCTGATCCCAATGAGAAGGTATCAACTGCGCTTAAGGATTGTGGCG
GATCTTCTGAAGAAATGAGTGTTTCAGACTACATACAATGGCGTTCCGGT
GGTGAAGGGGCAGAAAGAGATGGAGTCGCTTTTGTATCAGTAGAAAAGGA
GCGGCTCAGTAAAATTTAAGAATGTTTGTAAATGAACAATTTGACACGGA
CTCTTTCTGCTTAGAAATCAATCAGAATTACTGACAGGCCCCGCCACCTA
GTGAAGGAACTCCACCTTCCAGGTTTGGGTCAAAAGTGCTGCCTTTTCTA
GCGAGGTATCCACTGACTTTGGCAATATCCATCAGCTCCATTTCACCTCC
TTGAGTCTTACCATTTCCGAATTTCCATGTGGGATAACCGTCAATGCCTT
GGTCGATGCACGTTGCGTATTTTGATCGATACCCCTTCGGACTACATTCT
ACGTAATCAATAAGCTTCCATGCTTCTCTCCCAAAGAGTTCTTTCTGCCG
AGAGCAATGAGGACACCAAAAGGATCCATACATTTTTGCCCCCGATGATT
GCAAATATTTTGCTAACTCTGTAGCCTGGTCAGTACTTTCTCTTTTCGGT
TTAGCAGGAACCATTACCGTCTGGCCTGTACGTTCGTCTGTCACAGGAAA
GTAGCCAACTTCTTCTGCCATTATCGCAAATGGTGGCGCAGCATTTGCAG
GGGAATTTTTCGCAAACACGACAGCTGACGAAGTGGCAGCAATCATTCGT
CGAATGAAATCAGTTCGCGATGTTATCGATCCTTCAGTCCTCGTGCTCTT
CGTTTCGTCTTCTTCGTTGAAAGCAGCGCCCTTAGAATATCCTTCTCGAG
AAATTTCTCTTGAATTGCGGCCACAATTCAATAATGAAGGTTTCGAAACA
AACGCAGCGACTTCATAGCAGAATAAAGACTGACTAATTGCAAAGATGGT
GATGAATTTATTCATGCTTCTTCCAATGACTTTCTCGTGTAGTACGGATC
CGAGGTTCAAGTTGTTGGGCTTGAAGACTATCGCAAAGTGGACGGCGGCT
AAGTCGTTACAGGTAGTTACCCTCTTCTGTCAATTCAGACCGAGGGAGCC
TACAATGAAACTATTGCGGCAGCTTCCTGGCAGCGCCATCTCATCATCTT
TCCCCTAAAGAATGGTTGTACGCTTGTCGTACGTATGTACGTTGGTGAAA
GGTGTAGAGCACTTCTTGTTGAGCAGCAGGGTATTGTATTGTACAATATG
TACCATACGATACGCGAGATGGGGTGGCAGCTGGGTGGCAGTGAGGAGGC
ACCTCTCTAGGAGGCACTACAATACCGGGTGGCAACCTGTGGCATTTCTG
GGTTCATAATTTACTGTATTGTGTCGTTCTGGAGATTGCTTCTTTCTCTC
TCTAGACAGCAATAGCGGTCACAGAGACCCATGATGAAGTCTCAGAAACC
CGAAGCAGGTGTAATATCCATTTTGTATTGGCAGAGCGCCTAAAAAGTAT
AGCTTTCAGTTCAAATACCATAAAGATATAGGAAATGGCTAAGACAACAG
ATGAACCAATACTTCCATGTAGTAAAACAACGGCAGAAAAGGATGCGTAG
CTTGTGCCTTCGGCTTATCTTTAGCACTGTGTGGATTTCAACATTAGCGT
CTAGTTGAAGACTGTCATTTTCGACTGTATGCAACGTGCCCTCCATTTAT
TCAGGCCCAACAATACCTTCTATCACGAAATGTTTTTTTACGTCAATTTC
TTCTCCATCTCAAGCAAAAAGTTCATCGGTGTGGCTGACGATAATGCAGC
TAGAGCCCCATAAATCCCAGGTGCTGTAAATCCAAGCTTTTGATACAAAT
TCACCGCCGGTTTGTTGGAACTATACACAGTCAGCTTCAAAGTGTTAGGT
TTCTCAAGTGCATCTTCGACAGCCTCCATTAATAACTGCCCTATACCCTG
TTTCCTAGCTTCCTTTATCACGTATACGTTGTTCACTGTGCCTGTTTGTG
TGTTTAGATCAGCCGTTCCTATCACTGTTCCATCGTTGGCTTTTGCTATG
ACACATACATAACCCTCTCGTTGGATTTGTTCGGCGTTGCAAAATGATTT
AGCTGCGGACAAAAGGTTCTTTTTGCCCTCGTACGCAGTTCTTCTGCAAG
CCTGAATGGCTGCCAAATCATTTGGAAGGACAGCGATGCCTATCTTTGTG
CCAGCTACATTGAAAGAACATGCTGGGGTTACGTTTAGCGAAATGAAGGC
CGCAGTTAATAAAACTAATATGCGGAACATCGTTCTAACTGCCAATCCCT
AACGATCTGACACGTCTGTTCCTTACACGTCGTCTCCCTAAGACCTGTCG
AGATTAATCAAAATAGACCGAGACGAAGGAAAACATAGTAATATGAGATG
AGAGATGTGAAAGAGAGGAGAGGGGCTGGGTCCCGCTGTAAATTTTCCAA
TATCAATCATAGTACCGGCGAAGAGCGACGCACTTGAGAGTCTGCTGTGG
TATCGGGTGTGTCGGGGTTCACACAATTTCCACAGACAACTAGGTAGCAA
TAGGTCAACCTTGGCTGAACAGTGTTACACGTGGGTTTCAACAGGTTTCA
ACTGTGTTTCTGCGTGGTATGTCACACCGATGAACTATCATACACTGAGG
TTCCCTTCCACCTGCCTTAGTTGGGATTTTTCACATTCGGTATGACCTGT
GCCACGAAATCAAACGAAAGGAAAATTCTAGCAATTTGCGCAAAAAATAG
AATAGTGACGTGGATTCTTGAGTTTTCGGTGTATCTCATTGATTTTTAGC
AAGGTAATGGTCTTTTAGGAAGACGAGGTCAGCTATTTGGAGCatcttcg
aatttgtactgaatacagtgtcccccgctaaaagcggcactgtactccat
acaatgctgcccacaataaaatgtaaaacatacaatcccatcccctaacc
cactgtgcagcaggacctataaggtcgaacagtgcattacgccctaaaaa
agtcagaccacacagtaggccccaatacctgactgcacagtgtaccctaa
ctttttgaagatgcgacactgtactggttacagtacacggtgtcagaatc
ccaaccacacactctaccaccaccaagacgtgcagcatctgttgcaactg
gtcatttttataaacaaaataatttttagatttccatttacacatgtcag
tctgaaccaccatttttagtacaatttggatatgctccaaatAGCCGACC
TCTTTTTAGAGGTCGGTTGTCATTGGAGGGTttgtgaattacttttacaa
ttgtagcttacttattgtgcattcatatattatttgcacaattgcagatc
ttttgatcttgttctattcctactcaagaatctgcaagatttctggagaa
ttagtggacttttggaggctttgaggacaatttgtacaatcaaagctaat
ttgcacaataacggattacttgcacaagtgccaattatttgtgtgcctgc
acttgcaaagttatcttgtgggattgaagatacatattcaaaatatgtgc
attatttgtcgactttctcatgcactcaagactttccttagccttcCAAG
GGGGTAGTCTCAAAGTGGGACCCCTATTTTTTGCTCAATCTGAGGGTCAT
CAGCCCCTAATCATTATCACTCCACCAGCATTATCAAATATGAAAAACTT
TTGCCACAATGACCATACCACCTCCATACTTAATTTGAACAGAAATAATA
GTTTTACTGACCTCCTGCCTCCAGTTCACTTACTATTATAATCATGCAGT
ATGACATTTATCTCTGAACAATGAACCATGCATTGATCTTGTCAATTTTG
AAAACACAGACAGAACCTATTCACATTAGAGCAAGATTGAGCCATTGTTG
TCATCTCATCACCTGAGACAGTCACCTCTCAAGAAAAGAGTGGACATCCA
TTCCTCACATACCACATTGCTTCTTGCATGACAGACATCACTTTTCATCC
TTTGCTAATATCATGGATCTCAACAAATCTCCTGCATCAGTCAATACTTC
AGTCATAGTTCAGTTCTAATTGGCTGTCCTTTTAAACTTCTCAATAACAT
TTCTTTCCTTCTAAAGTGTCACTAAGATAAGTGATCATAATTTTTGAATG
ATGATAAGAGCAACAATTGAACAAGGCTTGATTGTGCATTTGACATTCAT
TCCAAGGAAAGTGTTCCCTTACTGATGTTTTCATTTTTATAGAGTGACGT
TTAAAGTGCTGTTTAGATTGCTATGTACAGAGCTACATGGAGTACCAGAG
AGTGAAATTGGATTTAATATTGACCAATGACATTATTTTGGTAACTATTT
CTTCGTATTTCTATTGAAGTCTGAGTGTTAATGTGCAATCATGACTTTGA
AATTAACTTCAGGGCAATCTAAGTCTTGATCACATGATGAATCTACAAAA
AAGCAACAGAGTAGTACACCTTTCAATACAAATGCAAGTCTGTCCCAAGT
CTACTGTTCTCTCATGCTGATAACCTACATTCATTCGAATTTTATTCATG
GGATGGGGTATGATGTAAGATCTTTTAGAATAACGTAGCAGAAAACTTGT
TTTTGTTAAATGTAAATCATGTGGATTAGCAATTGAATGGAAGGTGTACA
ATGAAAAAGTTATCTTAAAATTAAGGAACCGGTATCAAGAATGCCTGCCA
TGGTACACTACAGGAATATGAATATTTACAGAGATAAAAATGATAATAGT
GTAGAGTTGAAACACCATACACCAATTAAGAAAACCTAGGACCTTCACTC
GAGATTTAATTGACACATCTCTAGAAGGTTTAAAACGGAACATGTGACAC
ATTTTTGAATATGAGGGGCATTGACTTCCAGTCACATGTTATAAACCTTG
GATCAGATTTTGCGAGCATTAGTGTAAGGGGACTAAACATCATAAAGTCA
ACGGCATTCTTTGGATGGATTTTGAAATATTTTTAATGCAAGATGACATC
AATTCCAATCAACAAAGTTGGGCGTTGGTCTATTTATTTCCGACTATTTC
ACTCAGATTTTCATCAGGTTAGGTAACGGGCCAATGGTAAAAATTTTTAT
GCacaaattgaaaatcacaaaagacaaaagcaaacgaTTTGTATCTTTTT
AGTTTTGTGATTACACAACAAATTCATAGGAACCTCACAAACATGTTCAG
TCTTTCGTCTTTCTTGCAATCTCCTTGCGCTGCAATCTTCCAAAAATAAT
ATCTTGATATCATCTGAATATCGCATCATGtaagtaaagaataaaaagta
agtatgacgtaaactagatactttaggacatcaccttaaaattgtgggaa
ttccaatgggattttgagggggctctcaaagcaatgcagcctagatcatg
attgagatatctcgaattagatcttgatcgtgtgaaattaaagttcaaac
ttttctccatcttgaataatggtccaagacaagactgagacccgtctcta
GTCCTTTCACAAAACTGCTACAGAGACCTGAGACTTGACTCCGAGAAACA
ACTTGTTTTTATTCAACATATTGTGACTTTTTGGCGTTGCTTTGTGTTCT
GCAATGAACAAAAAGTTGGCAAGGATGTAGAACACCATTACAGTGTGTAG
ATGTAACTAAACCTTTTTGAACTCTTGAAATAGATTGGAGGGAAGGAAAA
GTTGAGAAAGCCTCTGCAGGTGTTATTTCATTCTAAGGTTCTTGCACATA
AATATTTCATGAACTGGAAGATCAGCATCACGACGTTAATATCCTCAAAT
AATTAGTGATTGGCAATCTTTAAAATAACAATATTCATAAACAAATGGTT
CCAGCCATTACAAAAAATCAGTCTATGGTGGCCATGTCACTTGCTTGTAA
AATGTGCAATTTATAGTTGTGCCAATCTATATTTTTAAGGCAAAATTGGT
CATTTTGTCCATCAGCATTGTGTGACTCTAAATAGTCAGAAATATTTTTG
GATGTAACAAAAAATGAAGACGAATTTTTTTACGCAGGATTAGACAGAGG
GGCTGGTGAAAAACTATTGCACCCACTAAAGCTTAAGTGCCCAAATGCCT
TATAAGCTAGTTGATGTAACAATTGCAACGAGATCAAGTTGCTGGTGGTT
GAGAAACAATGGCTTCCTAAAGTAAGCCATTTGTTGAATCGAAGACTTCT
GTCATTTAGAAGACCTATTTTCAATATTCAATACTGCAAAAGCCCACAAG
TTTTGTGCTTTTTCTATTACTTATGAAACTGGAGAATAGCAGCAAATACC
AAGTTTGTGATGTTTCTCACCCGCTAAAGAATGCTATCAAAAATTGTTGC
CCCACTTTCGGAGTGAAAGACAAACAGAATTTGTGTTATGTAGCAGTAGT
CTGCAACATGGTAATGTTTAACTCTAGAAAATTATTAGTACTTTGCTCCT
TTGTCATTGCCAAGAAGATGAAATGAGTTCGAGATCAGACCGAATCAAAT
CTAGAGGTTTCATTGGCAATACGTTGTCTATTCCACTCAAGGAAATCTGT
AGAAATACTTCTATGCAACGCCAGGATTGACTGAACTTGTCTACTAGGCG
CAAGTAACTTATATGTACACCCTCCTCTTTGACAGGGAACATTGATCGAA
GAATAAGTATCCCCCAGTGGTAATGGAAAAGATGGTCTACCGTAGAATCC
ATGAAGACCTTCTGACTGCGGATGGTCATTGAAACTTATGTGCGAGAGTG
GAAACTGCATCCAACTAGTGCTTGAGAAACATTCCCCTTGATATGACGAA
TTGGCAGCATTACCAGAACGAGATAATATCTGCAAATCTTCTAGTTTTGC
CATCTTGTTGGTAAGTGCTTCACGTATTGAAACAGCAGCATTCCAAATCT
GAGCCAAGGAAATATCTTCACTGGATGAGGGAGGAAGCTTTGCAATCACA
CTGGTCAAGGCATTTCCAAACAAGCCTATTCCAATGCTTGAATCTTCAAG
ACAGCCAAAACCATCGATTCCTCCCCTGTTTCGTAGATTAACAACCATAC
TTAAGTTCCATTCTGGTTTCCTTGAAATATGACGCTTTATTAACCATCCC
ATGGCTGTGATCATATCATTTGTTGACACAAATGCGCCATCATCCGAATC
ATGTGACTTTTCCAAGCTGCAATGGATCACTCCAAATGACTTCATTGCCT
GCAGAAGCTCCTCCGAGAATTCCAGCCGCACATATTCGTGGTCTCTTTCA
CTAGAGTTTGACTCATATTCATTTGTGCAATTAGTTGTTCCAGTGCCAAT
GAATTCATCCCAATGCGAAGATATCGTCTCGAAGAATGAAATAAATTTGG
AGTGTCCATCCACCGTTGACGTTTTATCATCTCTATCGAGATTCAGTAGC
AACGCCATCTCGGGGGAAATCATTCCTGTCAGCGTCGCTCCAGCCCGATC
ATTCGAAGCTCCCATTGGGTGATTCAAGCCTCTCATTGCTCGTCCCCACA
CCTGACATATGCGAAAGCAGCTGTTTGCATCTCCCAACATGTGATTGATG
TTTATCCCAATCGCTGTACCAGCCCCTTTGAAATAAGTGACACGGACAGT
TGCAATGTGTTCCTTTCTGTCGATGCACGTCGATTCTAGACCCTCGTTCT
CCACCGCATCCCACTTGGCCGATATCAAATCATCAAAAAGGGGAGAAAGA
GTCGGCGCACCCCCGCCGCTTTGCCATCCCACATGCTGCATCTGGCCACT
TCTTTCCTGGAGGAGCCACTGATCCAAAGTCAAGTCACTCTCACCAAACG
ACATTGGCACAGTATCATGGACGTTGCATTCCAAGGTTGGGACTTTGCCG
GGAGAGAAGTCTGCCGTGGCGCCGAGTATGGGATATCGACGCAGTACTTC
TTTCCAGGAAGAAATGAGACTTTCACAGTCGAGCGTATCCCGAAAAGCGT
ATGCAAAGGGCAATTGTTCATCTCGCAGGTAGACATCTGCCAATGTGAGG
GGCACGCTAAACTTCTCTGTGACATGTGTGGATAGGAAAATCCTGCTCGG
TTTATGAAAGTCCGAGGAAAGGTATCTGCGTTGGTGCAGCGGACTGTTGA
TGTGGGTTGTGCGCGAAATGAATTTCTTTGCAAAGCCAATGCATCTCATT
GTGGGTGTGGTACAATACCGAACAGTGGCCCTTGTTTTATATCATTGTGG
CTGCTGTTGATTACGGCGCCCAACGACTGGAATTAAAGGGAAAGGAGCTA
AACGGCTTCCGGTTGCAATCACGGACTCGAGCGGTTGATGCCAGACAGTG
GCCGTTGATGAAGGATCACGGGTACAACATCTGATCACATCATGCGAGGT
GGGCTACATTCTTCGACGAGTCCAGTGCAATATTGTAATGCAATACCATC
CTTTGATGCATTGAAGGTGCAGTCGATGAACTGCTGGATCATGCCAAAAC
ATAAGATAACTTCATGAATGAGAGTGCATAGGGGTGCACTGCGGTGCAAC
GCGCCTACAGCAGATTATTGGTGTATCTACAGGCCTTCTACGAGCCTTCT
ACGGGCAATTACAGGATATTACATGGTATGTACCTATCAGCAAAAAATAT
TACACTATTTTGCGCTGGAAATGTTTCTCCAAATGGATAGGTATGTATTC
TGTATTCTGCTATGGTATTGTACAGATAGGTACAGATGGACGAGTTTGCC
CCCCTCACCTCGTACCATACTCATTTCATACTTGATAGAGCTTCATACAC
TACTTCCAATTCCGAGTCATGAACCATGAACGACGAAACGGCATACGAAT
GCGGTTCAGTATCATTCCAAGAAGTCTTTGCACAACTAAAATCATTCGCA
GAACAAAATGACAGCCTCGCTATCCCTCTAAACCATCCCGCTCTGCCCTG
CATTCTCGATGCTCTCACCACTATCAACATCGAGGCTTTGATCGAAAAAC
GATGGAACGAACAGATGGAATATCTTGCTTCGTTCAAGAATCATTACGGC
CATTGCAATACAGCCATCAGAACTGCGAATCCCGACCTGGACAGCTGGAT
GATCAAACAGCGCGCCTATTGCAAGCTATACCTAGAGCAAAAACCCAACC
CACTGACCTTGGAGCGATATGAACGTCTGAAAAACGTTGGCCTATTACCT
TCCCCCAATAAATGGGAACAGAGGCTCGAAGAACTTAAACAATACAAACT
TCAACACGGCCACACAGATGTACCAATCGACTATCCACACCTAGGCATAT
GGGTTCTAAATCAACGATTCAATCTCCAAGACATGCCAAAGGAACGAATT
GATAAACTCGACGCTATAGACTTTACATGGAACTACAATACACGCTCCTC
GAACGAGGAGGCATGGAATGCCAAGTATCAATTGCTCTTGGCGTACATAC
GACAGCATGGTCATGCGAATGTGCCCAAGTCCAATGAGCCGCTGAGTTGT
TGGGTGAGGAAGCAGCGGTATGAATACTCCAAGTTTATAAAGAAGAGGAA
ATCGCAAATCAATCCAGATAGGATCAATAAGCTGAAGGCAGTTGGATTCT
CCGTAAGATCTTTTTTCTTCATGACAAGTGGTGTTATCTTCAATCTTATC
CCGATTGACGGTTTGACATGTGCACCTTCAGTTTAGGCTAAGACCAGATC
CCATCCCTTGGGAGCAGCATTTTGAAGTACGTTATCAACTCGTTCGCCGT
GCTATACATTATTTTTCTTCTGTTATCATTTGACGTCTCAACACCACTTC
TTTTGAACTTAGGATTTGGTGCAATTCAAACAAGAACACGGACATTGCAA
TATATCCCGTAATCATCCAAAGTTAGGGAACTGGTCGGTCTATCAACGCG
TTCAATTTAAGTACTTCCTCGAGGGCAAGGCGTCCACCATCGATCAAGCT
AAGGCAGATAAATTGATTTCGATTGGATTTTTGGAGATTGAAAGTAAAGC
GTCTCGGTCGTCTTTGCATATTCCCGTGTTGCCTCAACAGATGATGTTGC
CTGGCGAAGAAGGACATGATGCCCACGCATCTGACTATAACTGGGACACT
GATTTTCCGTTTGTAGGTTGATTCAAAATAGTGCTCATCAAACTAAAAAA
TATCATGTTCCGGAGGTATGCAAGCCAACTCAGCACTCATATTTTCACAA
ATCGATATTAGCTTAGATTTAGCACTAATTGCGCATCGCCTGCAAAGCCT
AAGAGAAACAATCCAACTCTCGTCAATACATACATAATTCTAAAAACAAT
CGAATCGTTTACCTCTCACTAAAATGAGAGTTGATTAGAATCCCACATCC
CCAGCCCACGGCGTATGCAGTTGCTATACAAAGGAACAATATACCAATAG
TTTCCATCCCGAATAAAAACCAATGCGATGAATAAAAGTGACTACAATGT
GCCAGAGTGTGGAAATTCAGAGTCGTGTTAATAAAATACGATAGTGGAAA
TCATAGGTAACATATCTTACCTTTTCCAGGCTCCAAGCAAAAACATAATA
ATCGTCGTCAGAAAAATTGTAATCAGCATTGAATGCCGTGGAGGATGGTT
ATAGCGTAGAACTTTATTTGGATCTCCGGTATAAGTTACAATATAATCCA
ACACGAGCGGAAGGAAAGAGTAAATCACAATTGGAATGACCGAAAAGGAA
CCAAAACTTATCATCATGAAAAATCCTTCCAGTCGACTGTCCGAAACCGT
TTCTGTAAAGGTTTTGAGATCAGGATCTTGTTGATAATCACTGAAATCAC
TATACGATTCGTACTTTAGCCCCTGGTGCATTGCACCCGGACCATACGAC
GGCGGAGGAATGTCCCATACATTACTCACAGGGTGATGGCGGGGAATATC
GTGCCGTTGTGAGGGTATAGAGGCACCGCCACTGGGAACTCGAATCAAAC
TACCGCCCCCTCCTCCTCCACTGCCCATTCCACTCATTCCGTGTACAGTA
TTGTTTCCTTGACCGCAAATCCCTTCTCCGAGTAGCGCGCTCACAAACAT
GTCGGGGTAACCTTCCAAAGTATCTGCTAAACTCATGGCATCAATCTTGA
GCATGCCTTTGGACAGGAGAGAGTCTACCAATCGAGCCTTTGCCTCAGAT
CGACTGGTCTCAAAATGACGCAACTCCTCCTTCCGTTCTTCGTAGGACGC
TCCGGCAACCAAACGAGTCGACCAAACGTGGCCAATCGCCATACAAATTC
CATCCGAGAAACAAGCCGCCAGAGTGAGTGCAATGAGTATCCATTCTGTA
TGCATCGATTCTTCCGTGCCAATTGTTAAATCAATCACTCTGGCTCGATG
AGGCAAAAGTCCTAAACCTATGCACGCCGACAAAATCCCAGCACCAGTGA
GCATCCCATCTATGGCACCAAAGCAAAATGACCGACCGAATTGTTCGTTT
CCATAGAGACACTGGAATGGATAGCATATTATGCTCCAGCAAATGTCCCT
CCGGCGATGATGTCTTCCATGCTGAGACCGTATTTGATGAGGCACATGGA
ATCCACCATGAGTCAAACTGTGCCCTTCATGATAAGCACTGTGATAATCG
AATTCCGAGCGCACATTCACCGAGGCGGGTGGTTCACCGACACCACTGCC
GCGACCGCCGTAGTGAAAATGATGCTGAGTGTGCGACACTGTCGACGGAG
GCGGATTATCGTGCTGTATTTCGGTGGGCGAATGCGACAGTGAGGATAAT
AACCGCTCCCTCTCCGTGGCACTCGAGTCCAGTTGTTTTCTATTGTGATG
GAACGATGGCTGCGCTGCCTGTTGGCTTTCGGTTAATGAGTTTCGCTTAT
TGTGCTCTGTCGTTGTCGTCGCCATCGGCGTGGCTCCATAACCATAGGCC
TGCTGTGGATAATCAGCACCATTACTACGATACGGCATCAAAGGAACATA
GTCCTGATTCCTCGTCACCCCAACACTCTCCCAATCAAACTGCTGCACGA
CACCCTGAGACACAAGTGGTTGCTCCATCCCAAGTGTGGATGATGTTCCT
CCCCATCCTCCGCCATAATCTGTTCCTGAGACGCGATAGTTTGTAACTGT
TGTTGCATTCGCTTTCGTTCGCGAACCGTGGCCGGCGTGGAATTTTGGTC
CAGAACGGAATTGTACGAGACGGGCGAATCACACGAGGAGGAATCGGATG
CGAAAATGGATGGCTTGGGATTCGGGTGGGGAGGCGTGGACAAGAGCGTC
GTCTTGGTGATTGCGGGCTGTGCGATGGCGGAATCGTAGGGATTCGTCGG
TAGCGCTCCGGGCGGCAAGACACCGGAGTTGGACGGGGCATGGAATGCGG
AGTTGTTGGACCGGATCGTCCTATGCGACGACCCTTGGTAGTGAATGCCT
CCGTCTCCTCCCGACGATTCGCCCGTCCGATGGACGGCCGGCGGCTTGAT
GGGCTCCATCTTGACCGTCACGGGCGCCATCGGCGCGTACACTGACGCCG
CCGCCGCCGCTTCTCTCTCGGCGACGCCCCTCACCTCGAGCGGCACCGGC
CCAGAAGTGACCTTGACCAAGTCGCGCAGCCCGCTGGGACTGGCGCTGCC
CACCCTCCGCACCCCGTCGACATGAGCTGGCGCATCGTCGCGTTTTGCGC
CTTTTGCATGGCGATCATTTGCTGAATTCGGGATTGGACGGCCGGCGAGG
TGGGCTTTTCTTTTTCGGAGATGCTGGCCGATTGGGATTTGGTCATTTTC
TTGGCGACGTCGTTGGTGGAGGCGCCGGCGTGGTTGTTGTTGGCTTGGGT
GAGGGCCTTGGCGAGTTCGCGGTCTCGCTGGAGCGTTTCGGAGGACCAGC
TGACGGTTTTCTTCATGATGGACGTCGAAAGCTAAAGCTGGTGTCTATTG
TTCTTTCGCAAAGTGGTCGAAGCGGACGACGTGTTCAACATTCCATCGAG
CAAGGGATAATGCTCTGATAATGCTGCTATCCAGCTGTCCTACTGCGTTC
CTCCTCGGCGTCGCGTTGAGGTCCTAAACTGGTATTGTAATGAAAACTGT
GACTCCAAAACATGACATCAGTCACATCATCGATCTCATCCCAGAGACGT
CTCTTGAGACTTTGACATGATCTTTAACTTGAAGCCACTTCCCCACGGAT
TCCCTTTGTGGATCTTGGATGACTTCGGTTTGAGAAAGTTTGAGAAGCCG
ATGCATGAAATCCTGCCTAATTGCTACGAGCCAAAAATTGACCGGCTAGC
GATTTGGTTCGCTGAAAGATCACTAAAAAGCCCACGACGAAGCGAGTTTT
TAATCGTGGGCTCGTCATTTTCATCGTCTCTTTTGCTCCGACCCCAATAA
TTTCCCAATAATGTTAGGCCTGTAGCATGCCCACACCATGCTACACCGTT
GCGGCGAGCCCTGTCGAAGACCGCCAACCACTTGAGAGAGGACAGTTATA
AAATGCTGATAAAATGCCGCGCTCCTCTCGCTCCGTCACGACACCAACCA
ATGCCTGACGTCCATCAACACTGAAAAGCGTCACATTGAACGCAACACTT
ATTGAAATTCCAACGATTCAACTCTAAATATTCACCAACGAACGGTGCAA
CCATGGCCGACCTCCCCGCAACGCCCACCACTCCCAACGGGCCATCTTCC
ACCGCCTCCTCTTCGCTATACCGTCGACAAGGCCTCAGTCCACGGCAAAG
AAGACTCCTCCAGGCGGCGGCGCGTGCACGTGCTCAAAAGAACACCATCG
AAAATTCTCCTCTCACACAAGGCGCTGGGCCATTCAATGCCGACGAACTA
ACAAACAGTGCGGGATCGCCCGTCTCTCCTTCGTCACAATTTGGAACTCC
CACCTCTCTCACGACATCGTTGTCACCCATTGAATGCGGTACTCCACCAA
CGCACAATGGTACAGCGTCCCATTCCATGACCCCGTCGCACAACAATAAA
TCCTTATCGTCTTCCCTAGACAAATTTCATGCACCAAAAAAGAACGGTAC
GAGCGGATGCAGCGGTGCCAGTACGGTCACTACCGATGCTACCACCGCTT
CCATCGGGAGTGGATTCCGTCGATTGCGATTGAGTCCGGTGCACGATGTC
CACGAAGGAGAGGTGGCGGAGGCGATGAGGGAAAGGTGAGCGATCGGGTG
AAACGATTTAACAATGTTCATGAAAAGGCCAACAATCATCAAGTTGGAAG
ATGTAGACAGTTGAAAGAGGAAGATGATGAAAATGACACGAAGGATGACG
ATGGCATAGCGTCGAGAGGTCCTCTCAATCATCAAGTCAAGAGAGACGAA
CACCAATCATCTTTGAGAACGACGGAACCGAAATCAAAGCATCCGTACCA
AACGCAACTCCATTCATCATCCTCCGAAAAATCGAGGCATGGATGGAAAA
ATAATATTTTGAAGACAGCCGCAAAGCAAATGGAACTGCGGTATTACCGC
GTAGTATATCCCGGCGTAGTTTCATTAGTGTCCGAGTGGAATATCGAACA
ACAGCAACTACTTGGCTCATCTCAGATTAAGAGTGAAGCAACGTCAATCC
AGTCGACATCAGAAACGAATGGAGGACCATGTAATAACAATAGGGATGAG
TCGGCTAGTGGTGTGTATCTCGGTTATGGTGAGGTCATAGCCACTTCCTC
GCCTGAAATTACAATACCTGTTGCTGAATCGGAAAAACTCGATAATTGTG
AGCATGCGAGCAACACGCAACAAGTAGAGTCAGAGAAGAAGTGCATACGG
GCTATAAAAGTTGAATCAATTTTGACAGGTGGTTATACTATTGCGGATGA
TACAGAGTGTGTTGCTTCTAATCCTTCGGTGTCTGCTTCGTGGAAAAACA
GTTCCATGCGGCATTACGGATACCTCCTGCTCAGTGATCGTCTTGGAAGA
ACCATTGCAGAAGCTATTACGCCGACGAAACCTGGGTCGGTAGGACCGTC
CTACGAGTCTGGTCCGTTTGTGTATCGTGTTCGTGCCACATCGCCCGTCA
GAGTTTTGTCAGGACCTGATTTTCATGCACCCTCAATGAGATTTGCATTG
CTTCCCGGTACTGTGCACGACATTTCGTTTCGTGTTTCACTGCCAGTGTC
AGACCCCATAAGCGACAATGACGCATCGGATATTCTCGTGGACGATGCCG
ACGCTGGAGAAGTTAAGTTTCTGCGATTAAGTCACAGAAGAGgatgggtt
gcagataggagagtggaggatgtcgatggagatTCCAAAAGGCTGCGTGT
ATCATATCTGATGCAAGATGTGACCGATGACGCAGGGATTGCCAATGCAT
CGTTTTCAAATAGTTATGATAGTTCGTCTTTGAACTCGTCTCTTCATTCC
AAGTCGAATTCTTCGTTCTATCACTCAGTAACGGCATCTTCAGTGGCCAC
GCCTCCTGCTGTCAACGCACAACGTAAACGTACGAATCGACGTCGTCGAG
AAGCGTTCGCTGTGCCAATTACGTTTCAGGAAAGTCGACAAGCTGTTGGA
GAATCTTTTGATACGGAGTCATCCGTGACTGGGTACGGCGGTGGGACTAT
TGTCTCATCTGCTGGTGATTCTATTGTGGATCCGAAATCGGCCAGTTCCA
TTGAAACTTACTATCTGATGCGTGTCCTTGCTCCATTGGGGTTGAAAATT
CTTGATGCTCCACACTTTCAGGTAAGGATGAGGAGTTCAAATATTGCTGT
TCTCGTCTGTGGTAACGTGATTGTCAACTCATTGCATTCACATTTTCTGC
ACTATTGCAGGTTTCAAACTTGATCCACACTCCTTCTCACGAGCAGAACA
AACTACGAAGTCAGTCACCAGTTGGCATATCACCCTTTGCGAGAACGAAT
GCAATGATAGGATCAACTTCCGCCGAAGGTTCCCCCTCTTCTATCGGAGG
AAATAGAAGAAGTCAACGAATACGATTTTTAGCCAGAGGTCAATTTTTTG
AAGCATCACAAAGGATGGAAACCACTGATGCTGCCAGTCTCTACACCAAT
GGACAGGGCCTGATTAAACTGGCAGATGGCAGCGGATGGGTCATTATACC
ACATCATAATGACCTTGTTGCACAGTATCAAAACTTCCGAGGGGTTCAGT
TGATGCCCATGAGATTCTGGCATATGAAGAAATCGGCGATGCCACAATAC
ACAACCATGTGCCTACGTTCAACAGGCTTACTCCGCCAGACAGAACTAAT
CTATCTTCAACCAACGTGAAACAAAGTGACCAGTCGGTGATTTGGTTGAG
GGTTGTTGCTCCGAATGGGATAAAAGTTTTGCTTCCGCCTTCTGAACATG
CTAACCGCACAAACAACAAAACGCCCGATGTCACACCTCCAAAGTACGTT
CCCCCGGGAGAGAAAGCTATCGGCATCAAGCCTTCTTCCTCAAGTCACGA
GTCGGAAGTTGCATCAGCAGTGGGCAGCTCGTTTTTTGAATCTGTCTGGA
ATAAAGTTACTCCGACAAAGCAAAAGGAACGACATCTTCAAGTGATACGA
CAGTCCTTGCGGCCAACAATAGAGTTAAACAAAAGACTCGCCCATCTATA
GTTCAAGCTCACAGTCCTCCTCAACCCTACCCGGTGATACCATGTGGCAT
GGTTGTCCCTGTCGAATATTCTGACAGTTCCGGCTCTGATCCCACCGAGA
GACGGTTTGTTCGGTTGTATAATGGTCAAGGGTGGATTCCTCGGCGCGTT
GGAGGGACTTTATTCGCAGTTGAAGTCGACTCGCCAGAAGTCCGGTTTGG
ATCATTTTGGTTTAGAGTAAGTGAAGCTCGTTCCCCCTTGAATTTGATCA
TTGGAAATAATTGACCTGATGACTTGCTGGCATTACATTTTGATCATCTG
TTTACTTCAACAGGTTCAGTCACGCAGTGGTATTGACGTGAGACATGGAC
CATCATCTCAAGCTCCGTTCATTACCTCTGACTGCGGTCATTCTTTCCGT
TTTGAATGCGGCGAATTTCTTAGATCATCCGAAGTGCTGACAATATTTAA
TCGACAGTCTGATTCGACTGATACTTCTCGTGCAGAATGCTTCGCTAGGT
TATATCGCATGAATCAAAACTTGGGTGCGGATGCTGCTTCGAAGAACATG
TTGTCTCGATATTCTTCTCTACAGCCCCTGACGTTTCCAGGGGAATGGGT
TATGGTTCATGACTCCGATGAACTGTTTCTTGAAGAATGCTCTGCACCAC
CATCCGTTGAGCGAAATCGTGAATGCTGGCGTTGCAGCGCAATACGAAAC
ATCAACATACGGTTGGGGCCTTCTTTTGGTGCTGACCTTACAGGCAAAGT
CATCCTCGCCCACGAAGAGTTTTATGTGACAGAGAAGGTGACGGCTTCGG
GAGACCAGGTAACTTGGTTTAGGCTCAAAAACAATGAAGGCTGGGTTCAT
TCTATAACAGAGAGTGGCGACCCGGTGGTGCACTGTCACGTGACTGAGTA
TTCTCGCAAATTTGTTCGCCAAATCCTGAATGGGCAGCAACATGCTTTTT
GATCAGATTTGGTGTTCAACATCTTTTCAGGTTCTCATACCTCCACTTAT
ACTGTAAAAATGGTTGTAATGATCAATTTGTTAAGAGTTGTTAATCCATT
TTTGTTCTGGACTATCATCTTATATCGCGACTAAAGTGCATAGGTCGACT
TGGCCCTATGTTCATGAATTGGCATTCTCTCTCTGACAGTGTCAATTTTA
TCTAGGTCGATCTCGCACACTACAATGCTTGGAACTCTCACTGGAGAATC
ATCATCTCCAGGAATTGCCGAGTCTCCTGCGGTACCAACACTGTCATAGC
CCCCAGCATCTGCAAGTAATTCACCCCATGGATCATATACGAGTGAATGG
CCATAGCTCTCTCTTTTTTCATTGTGCTTCCCAACTTGGGCGGCTGCTAT
CATGTAGCACTGACTTTCTATTGCTCGGGCTGTGTCAAACAAACAATCAG
GCTTATTAGAGTACACACCATGATTTATTGAAGCAGCACATAATATAACT
GAGCAATTGTCTCACCTCTGAGTAAAGTATGCCAGTGTGCTTTTCCTGTT
GGTACAGTAAAAGCGGACGGCGCCAATAATATCTGAGCCCCCATTTTCAC
TAAATCCACATACATTTCACTAAATCGCATATCGTAACAAATCGAAAGAC
CAAGCTTTCCCACAGGAGAATCACAAACCTCCAATGTTGTTCCTGGTTCT
GTTGTTTTGCTTTCCATTAAATTCACTTTGTTTGGTATTGAAACATCAAA
CAAATGAATTTTATGGTAATATCTTTTGACTTTCCCTCTGTCATCAATAA
TCACGTGGGTGTTGTAAATCTTTTGATGATCTGTAGATGATGATGATTTA
GGCACACGAGTATGAACTCCTCCACCTGATATCCACATTCCACTTTCACG
TGCAATGAACTGTAGCCCTCTCACAATTGAGGGCAGACGTTGGGTATTGT
CGATCTTTGGGATTTCGAATGGGGTGCCATTGGCATGAGAAATGATCACA
TCAGACACTGTCTGGCGGAATGGATTTGGTAGAAGTTCATCGTGTTTCGG
CTCCTGTTCGCAAAGAAATATTGCCGGATCTGCTTCTTCTAGTGTGTGCG
AGGCATTGTCACCCATAAACCCAAAACATTCCGGTAAAAATAACATATCT
GCTCCAGCATGCTTCGCCCAGCCTGCGCATTTTGCAATGTTAATTAGATT
TGAGAGTTTGTCGCTGGTTGATCGAATCTGTGCGACTGCCGCTCGCGATA
CACGAGCAGTCCCCATTGGAGATAAGACTGGATTAGAGTTCGACAAAGCA
ACGGATTCGCACTTCAATAAGAAAGCTAAGACAGAGAAAAGTAGTAGGGT
GACATGAATGGGTTCTAAGACCAACATTACAAGCGGGAGGATATTTATTT
GGAGACAATAGCCCTGAAATCATAACTCATAATGAGCCTACATATTATta
ttcgagctatcccaaaattcaaggcttccctGcaacttcctggaaaacca
cggactcggtgtgacccggagtcacgcttgggtacttagggatatggaaa
atttcaaaattagtccgtttccccgacttggccttacttgttcgagtaac
cgagtgtacttggtTtcactcggtttcacttggtgtcactcggtttcact
tggtgtcactcggtttcacttggtgtcacttggactcggtgtcacgtcac
tcggtgtcactcggtttcacttggtgtcacacggtttcactttgtgtcac
tcggttttgcttggtgtcactcggtgtcactcggtgtcacttggtgtcac
acggtttgtctaaatttgacttatttagataaccattacactgttcttat
ttcaagtctttttacCATaatatataatttctgtgtaccaccgtgaaata
cctcctatgtgtaaaaaccttctaagataaatactttaaatgcctttgat
gccaaaaggtctaacaaacagtagaaatttgatgagagacagaaaatttt
cgctgacatttttattttgggttttatatttacttatcaagaaaagttaa
gaagcagtgagctaacatcctcctcattctccacctgtttctccttttgt
gcctagcccttctgattcaattcaaatcccatgtttggcaacatcaaacc
aagcacacaaagatgaggtacgtgacaaggagaggggggagacttgattc
aaagaattatttagcaagcttctaaaaaccaatggaaaaatagaaatgag
cattatctcacctcttccaccagcccctgttttctatatttgtgtttaga
aaaggagaaaaggcgaggggtgcatttccagaacattctgggggttgggt
catcactgttggattgatgaggaagccaacggctgagaaacataaatggg
ggcttagaaaagaacaaatatgaaggattcatattcaccttttactcaag
gagaaactttctattagtgcctttatgggggggagaatgtgacaagtcca
attcagtctggggactgttataatgtgaacaattgttttagtgatgagta
ttcccataaaagtgaagaaatcataacaaaataaaaaatggataaataat
tttcacctttcactcatggcccctgttctttttcattgtttgcaatggac
cagcagtagcaaaagtcttggattcaatctgtgggctaggatactagcaa
ttgctggtagaggggtagtgggtcgtgatgaaatattttattgaaaaaat
aaatcaagtaagcaaaggggaaaatatttttgcttacctttccctcagcc
ccaccgtgagtattcctttgttgaagcagcagggcaggggcagcgatccc
agattcactctggggggtgatttcaaaatattacgcacttacaaaagtgc
tgctggcgattctgctgcagtctccaatcgcgatttcctgtttaaaaaat
cgcaatactgcgggagaaagtcccactaacatcaggaaggttttgcggtg
ggagagtgttatatctattgggggggctgcaggagagcagacggccaatg
gagatatgtggacatggtcgcgatctcttttgttctttgttttgtcatgt
TGTGTGCGAGCGAGAGCTGACAGAGAGATGATGTGCGAGCGTGACATATC
TTTTTTTAGTCAAGAACttaatggtctgactcaaaccatcttgtccttca
aagtcaactttgaggtcatttcattgccccgtaaagtcaactttgaatcg
ctttgacattggtgtcactcagtttcacttggtgtcactcggtttcactt
ggtgtcacttggtgtcacttggactcggtgttacgtcactcggtttcacc
cggtttcacttggtgtcactcggtttcacttggtgtcactcggtttcact
tggtgtcactcggtttcactttggcgtcactcggtttcacttggtttcac
tcggtttcacgaagccaggtagtcgtggattctcagagtcttctctgcct
gtcggacggagtattttttctccgttccgagaaaaaaagaccacttggag
ttacttggatacattttattgccaaaaaacaggttttccaggaagttgCT
GTGGTTCTATTAGccccagtcggtctaaaaccaacagatgctggaaataa
catattttgactgataacctattccccccttaaaacctgtatttgtataa
gttagaacggaaaattgcccattttCGGTGAAGCAGcaacttcctggaaa
accacggactcggtgtgacctggtgtcacgctcgggtacttcaggataag
gaaaatttcaaaattagtccgtttctccgacttggccttacttgttcgcg
taaccgagtgacttggtttcacttggtgtcactcggtttcacatggtgtc
actttcggtttcactcggtgtcacttggtgtcactcggtttcactttggc
gtcacttcggtttcacttggtgtcacttggactcggtgtcgcgtcactcg
gtgtcactcggtttcacgtgttgtcaccggtttcacttggtgtcacacgt
ttcgtctaaatttgacttatttagataaccattacactgttcttactttt
atttcaagtcttgttttacttggtgtcacttggactcggtgttatgtcac
tcggtttcacttggtgtcactcggtttcacttggtgtcactcggtgtcac
tcggtgtcacttggtgtcactcggtttcactttggcgtgactcggtttca
cttggtgtcacttggtgtcactcggtgtcaccgaagccaggtagtcgtgg
attctcagagtcttctctgcgtgcgggcggagtattttttctccgttccg
agaaaaaaagaccacttggtgttacttggatacattttattgccaaaaaa
caggttttccaggaagttgCAgtggatacggaaaattgtcgaaattgctc
attccaaggtttaagccctgctcgatagcatctcaacaagcttccgctcc
atcggggctatccagttttcacttatgcccaagctacgggctgattagta
aaaaaagtcatttcagaaattaccaaaatttaggcgattttgtactagtt
cctattcatcgccaggcgtaggtaaattttcattttccgcgccaaaattg
tgatggcccatatcagcgagaaatccatgccatctctcctccatcGCCAT
CATGTGCAGCACTGTTTCCACATGCCAATTCTCCTCCATCTTCACCAAGA
CAACACCGATTTCATCCCAATCATCGCAGTACTCTTCTGCCAATGCTCAG
CCAGTAACTCCGCGCTCTTCATGCTGATATCACTTCATCTAGCCATCTTA
TCTCCACTTCTCAACTTCGCGCTTTGCTATTGCTTCGCGGTTCTTCTTTA
AACACGATCTCCTTTTCCTTTCATAATCAACCATTGCCCGCTTTTCTGAT
CGATTCGTATCACCACGCAGTTCTCTTCTCGTCGCACGATCAGCCAACCA
CGCACTCATCGCTCTGCTTTACTCATCGCGATTGCGATCGTACACTACCT
GTCGACAATTTGTCCCACAAAAGCACCACGAATCGCTGCGCTtcgcgtgc
ctttataagcagctgtcaggcacggagtaattcacaattgaatttgtcat
gtcacggcctatcccatcatctcgtgttctccgcagtgccggtactccaa
caagtaccacacttgacgcgaatcattgtgactcttcaccaggtgacgac
gattttctccgtcaattaaacgaaggtcctggaagcagtccagagtctcg
tgattctccatcagatgtagaaggcaacacagttgaggagGAGACGAGCT
CTGTATCCACAAacgagacatagactccaagtgtcgagggcaaagaaaca
gatgatgagtttgatatggatgagaacgctggagtttggcaagaggtgcc
gatcaagttctctgacttcacaatatcattcaacaaagtggattcagatt
tggaatacggctacaaggaggaagtgaaggaactcaagaagagagttctt
cgggagtttaaTTCAATCGAGATttctttgttgaaagacgacttgggact
ggctctacgatctgtggatgacattgacgtggatatctcttggcagcaca
aggataggtcggaactgaggaagctctctaatgaagaactcaagaagaTT
tgcaaattgtatgggcgtacattctccaacaagaagaaggatgaactcgt
ggagactgttaaagagggtcctgttgtttcccaaagcatcaccgaggttg
agaagattttaaaatattcttttcttcagccactatcgccagaggatcgc
tccgcacacaagctaggttcattgaatgaggagaaggggcgatcagcaat
taaagccattgttgagaagttaggttggcatcttgtcgacatgttcgaat
gcggtcttcttcgtaataagatgagggaattccttgccacttccctcgat
ggttggttaatcatCCgatacgagtcatccgacaatgaagccatgtcaga
caacagtgattcagaagatgcaggccCCGTAATGGATCACCAAAacttca
attgtggtctagagattaaaacaccatcgagcaaaaagattcttcagcag
caagttcgtcagtgtgttgacttgtatggaacattctctcaatgtgagtt
tggtagtccggctttcaagaagctcgtatataagcccgaatatcgagtac
aagtgctacatcacgccacagttgtgaatttgaagtatgtgttgtttgta
gttgctgggacaactaggattcattatgctgtactcatccgttttccaga
ttcgaaactaacaacaatgaaaggacttctctatgcgattttcaacagga
gtttgagatgggcgtatactatctcttcgctggatgatgacatcaagtca
tacatcccggactttcgtgaagatatcatatcgtcgaagtcctatcccat
aacaaaggacagtgttcatttcggattgatcatttggaagaaactgctaa
ggatggtacaactaactcaactcccgttacccaaggcgcacaaaatcatt
ccagaaaatgtggcaagatggaatcgatcaaagtgtagagttgatgagat
gactcgatatttggacggcatgtcattccctgtttcaaagggaacgccca
agcaaatgctagttatgcgtgagtttaaaaaaatggctgtgaatgttcga
ttcctcttaaagcattgttttccagcacgtgtcccgccgacggggaaagg
ctattcggcgattcaaaaccatcacaaacacttgaagatatcgatgaggg
acgtgctgttcgaactagcgacgacatttaaaatattgaatccaatccga
ggaattgtccctaattcgcctttttctcaagaatcagtggaggtcccaag
tgaagacgagattgataaacacttggataatgccaattctgattggcaga
aaaggcggcaaactacgccaaggacaagatcagacctgacagtcgctaca
agttgaagaaattcatcgacgatgagacgttgaacaagattcgcttagac
aagactctgttccatattcctaagtctcacggaagctatgtcaacagtcg
aaccggcaggctgacggcaagtggaaagagggcgaaagagaagcagattc
aatcacgagtggatgatgttgatgaggatgagtctccaggaccaatggcg
cgcaagatttggaagtgtccacctaagtgcattgtatgctgtgctgttgc
cgacccaaaggacaaggacatgaaaatcagccagacgacaattcattgct
ccgtatgccttgtggctttgtgcatcaagaaaaaaggtaataggaaagca
tcgtgtttcgagatattccatcaaattgatgatttaaatcgtctgagagg
aagggcagaggctacaccggattcaaatgttgatgaatcttcgtcgaaga
agcgaaaggcaccagggggggagagaaagtaatggttcgcaccagaacaa
tccaatttgtcatctaaaagcaagtagaattactagatatttatttccta
caaaatatgcatacgaatctatgtcttaaacaactagtagcttagctagc
gacacatgtatttgtaaggattacgcttataccaacgaatgcaggaaata
gctattttttggccaaaaacgaaggtgtttttggagcatcggccagggat
caatatccactttttgagagtgggattttgattctcaccaatggtattgc
ttttgaactaaatgtcggacaacttggttcgaccttggcggcaccctcgc
atgcttttttttcgatttcaaaattacggtgagctgcgtcaccataaaaa
ttctggaccggggttaGggttctatttttctatttttatttttaggcttg
aaaatgctttccactcccaaaattctctcaggcctaataacacacgagta
ttttctagatcaaacaggactgATTTTTACCATAgaagttgagggaaata
ggccacacaggactgatcttaacattcaaaggtcactttTCCTAATCATT
AATTaggctgtgagtttgttccccggatgtcagatgtcaaatcgtaagct
cgatcgctaaaaaaaattattagacgattcacacgaaaattattgagttt
gttcatacgaatcctacgatcgtaaatctttttttcgctaaccatttgaa
aatcgatttgaaaatcgatttgagagagctcgaatcgtcgaatcgggggt
acgatttgaaccattcaaatcgtttctgcaaatcgtcgaatctatgttaa
aatcgtccacagcattccacgtgtccatcgaacacgtcaactctacgtta
aaatcgtccacagcattccacgtgtccatcgaacacaacaatccaccgac
ctgaaacatgacatttctcataacaggggaagtcttctgtcgtaacaggg
gacatactggtacgattcaccgattcgagattcgtttgaacaacaaactc
gaatgtatcttaacaatttccgtgaatctttttattcgctagattgaaaa
aaaagattcaacatacggccatctgaggaacaaactcacagcctTACTTA
CTCTAAAAAAGAAAAAGTATGCTAGGATAACGCGGTGCTATTTTGTATTT
CTATTACAACATAAACACAGTCACTAatttaattagaatactccacctca
aacaaatcctcaccattgtgctgaattgcaatctgacagatgactgcaat
tgccgcaaagacatctcgatgcatcctcatgtcgtgacgaaattgggtgt
tcaaaatagcccaatctttgaagcgtttgttgattgtttcctggcggtta
cgaacccttgccatcatttccttcctctcctccggtactgtcacacacct
tgggcacctaactttcagtggtgcctcaccaatgtacccattgtcagcct
ccacacattcgaacgaatccaagaaaatcacaagagacattcgaaaaatc
tccaaatcattccactgtcccgggttccaaggcccgctaatccaacaaat
ccatccagttttgattgacaaagtaacctcataatgcagcccagaatgtt
tgaatttgtgagagtaccattttttcccgtaattgggagcaaggaagtca
gtcccatccacactgaggagacagtcagtgcctttgtcgtggagaaacct
gttgtcaagcaaaatcttcatgaagaattagaaattcatgcatcagtaaa
aaatccaagacatcaaaacatactcatcacatgcggctctaaatcagaga
aggccgtgatcagtggccaaatgtgcttgcgtagagtcttggggtcaatt
gccccctggcttcctcctactgtggagcaagcatgctcttcagtagggta
gcgcttcatgaagaatagcgccgagagaaggtgtaccaacgtcgatgagt
ctgggaggaactcgtaggcattgagcatctgccatgccatcaaggcaaca
gctgccccacaaccaaagaatgaacggaaacgacggtcttccgttgcttc
tggggagaactctttgtcagggaagcggttctggatgtctttgccaagga
tgttgaagtcttggacagttgGTTCATCTgcacgagcttgcttggcggat
gcttggccttgatgggagcgaaggacaatgccagcagtatgacgtgtggc
ttgaggaagtggacggtccattttcttgttgctgtgctgcagaagttgcg
gtgacagcaggatcgaatcgacgaagatcgatcaacaagaagtgttgttg
ttgttgtttgtgctcaggcgttcacggccggtcggtgaagtgcacaccac
tagctagagagagagagagagagagagagagagagagagagagagagaga
gagagagagagagagagagagagagagagagagagagagagagagagaga
gagagagagagagagagagagagagagagagagagagagagagagagaga
gagaaaacaagtagtgtgggagtgtgagcgagtgagccacctggactaaa
acaggtgtgttttggcgacactgacatcatacaaagtaatccaatgtgat
ttcagtcatggatagtcttcttataatattaagtagtccatttggggaac
tttcgtccgtttggagaactttcatccgttatggacgattctttagaaaa
ggatgaatcttaagtttaagcctttttTACATCgaagttgagggaaatag
cccactgagggcaattgattgaatcatttttgtttaaggagcaatctacc
tatagtacaagactaactctacgaaaagatctttttttattttttctact
tcttggaataatacaagaacaaactggaacctggattatatcttcaacta
ggtagtggtataatataattataccctacttactccttcaactgatcata
atactcaacctcaacaaattactcaatgtcctgctgaacggcaatatgaa
agctgctttgattaagcagctggattgtggaaattcatgtagcaactgcc
aatcatggcgaacggacgtttctttgagaaaggacgattcttggaaataa
gtccgtatcctcaagattaagccgatttaggccaaaacggacgaatcttg
tctatatggttgattttcaaaaatcgtccttcgcacatagattcatccta
gtctattgggaatcagtagtgtttctacgagaaaatttaactttcaacct
tagtaccaagaatcgtccgaattggcggatatggacgattcttgagaaag
atgaatcttaagattcatctttctcaagaatcggccataacggatgaaac
ttctccgaacggatgacttttcagaaaaccatctgtgaacggagcgaact
caaaagggttcctctgttcccaagcaacccgattacaaccgatgcacttc
atttggctctgctgatagaatctctctagaggtattgtagagagagagag
aggtgagagagggagagtttttttctctggactcccaatattttgggagt
tgttgcttattacaacaactctggatgatgttacggaaaagttgctagag
ttgtttacttcagtagtaaaaaagtcttgaaattttgtatgaaagcttta
acttacatttgtttggttcaactgcttaaatctaatttttttggaccatt
tccctttacttaatcaatggtccgtttagggccattttggatgatacttt
gtaaaaaggatgaaacttacagtttcttgtagaaaagtaagtgattccta
tgtaggaaggttgaatctgtgtctgagggatgattcttgagaatcatcca
ttatgagaagattcgtccgatttcgcccaaaaaggcttaaacttttggaa
aaggctgtaacttcgagaatcgtcctttttctgagaataatcctttctct
gagaatcatcctttaggccttatcgcggtttctggtgaaaatttcagcaa
tgaagctgtcaaaaccgccaacatgccaattgctgagaagtacgatcata
actcagtatcatgaaccatgccacccacaaaagggactgagtctgcaaga
aacaagtctgccaactggaaagaagcccacaacgcgaaacttctttccct
cctccatccccgtggccctatcgacccaaacgaccacagcgcaaccaaca
tcaagagactccaccaagagtggccaaacaagacctacaagagcttcgca
actctcattcccggaaagttggaaaagatctgtgctggtcaggctattga
aggagcaagaggtgttcgtcgaaggcttgaaggtgagtaacggttgattg
ctgcattgtgcgtcatcttctctttgtcctctcatgattttatccgttcc
agcactcgaagcagaagattctttggaagacaagtcctttgaaccatctg
acgacgatggagaatctcttgggtcgcgggacacagaggttgacaaaaac
aaagttggcgatttgattgctgacgcagctctaaacaagattgagatgcc
tccgaaaaaagtaaccatgaacaagcgtcgtacatcctctcgcagtccca
agagaccatctctgagtgatgaagttgaggagttgacagggaacttccgt
tctgctgccatcagcatccccaagaCccccaagtgcttctcaactagcta
tgagttccccatgtcgtggaacactgcccaagatggcttgaaggaaattg
tctaccttgatttccagacaatgaaccttcccacctcctttctcaggatg
gccaaggttctacctggcgtttgggctgttaatgggttctccgaagtggt
tcttcgaggagggttacttcatcacccaattggggggtcactatgatgag
aactctgctcgtgtccagtctcgcgaggctactgttgtgcagcctatttg
caagcttgcctctggaatgaattgttttgttgcgggggatgtgcaggtcg
tcgacttgcccttcaagtgtgttgagggtgactacgctccaaattgggga
agctggcgcacttgagacatggaggatgttgaaattccaaatgccgaccc
actcctccctcccaccattcatatccagtttcagcttagttacatttgag
cttgttagtgttcacgacaaggttgagaggcttgtccaagaagctccggc
ggtatatggctttgctgatggagaaaacaactaaggattttttgtctgaa
ctcactttattttgggagttgttgcttgttacagctatttattatttgat
tgaccattagacagaacagtttatttctctaactaatgtaagagtttaag
tttagttgaaagctctaacttatagtcaaaaggttcaaatgcttaaactt
atttttttggagcatttccctcaacttcATACTGTCGCAATGTTGGAATG
TAACTACCAAGTCTCTTGTTCAATTCAATACATCACTTCAATATGAGAAA
TGTCAGACATCCTAGTTGATGTTTGACAGTGACAGCTCTCTTTCACTTGG
CGTGCATTGTTGAATTAAATGGATATGACAAGTAATGAATATGTGGATTG
TTGAATAAAAATACTACATGAGCAAGTGAAACCAAAACTAATTGTATGAA
ATAAAATGCAACAACCAATCAAAAACATATTTGTTTGGTGCACTGCACCA
GAAACTTGCCCTGACAAAAGCTCATCAACAACCATCTGTTGAGTTCGGTT
GATTGTTATTATGTCTTCCCAGATGGTCTATCCCTTGTGTACTGTGCATT
TGTTGATTGTTATTGTTCATTGTTACGTAATCTTATCATAAGCCTTGTAC
GTCCAAGGGCAGCATATCTGGTATGTCGGACAATGAGTGAATTTTTGAGT
GTTGTGTCAAAATCACAATATCAAATGAAACACAGTCAAAACATGATGAA
GAGGCCCCCAAGTAGGGCACAAAAACAACCAAACAAAATAATCAATGTGG
AAAATATGTAGAGGGACAGATGGATGATAATTATAATGACGATGATAAAT
CCCCCTACTCCCCTGGtctcccttggcccatcatgatggtcatctcgtac
ccacatggcatggtagaaaactagcgatatctcaaaaaatctgatgaacc
agactgaaccaagtataaccgttgttgcagaggatgtgacagtgagggtg
atggtggcagaatcattgttgtgacagtgcttctggtgtaagaagtgatg
agatgatcgtggagtggaacatcatggtgcctgaagtatgggtttgttgt
tgcaattttttgtgctcTTACACACCACAACCAGTGATACAAGTTTCTTT
GGCTACTACTTGACAGCACAGGATTTAGAGTACTTATTAAGGGTACAACT
ACATACCATTTTCAAGTTCCACCTGGAGCCTCATGTTCCACCTGGAATTT
ATTTATTTCACGAATGTCACAGAATCAGACTACCATTCATGTCAATCACA
GAATTAAAGAATTAACTTGGTTGGGATTGAATAGAACAATTAATCAATCC
CAAAATATGATCCCGTGGAATGTAATGTTAATCCATTTTAGGATGCTAAG
TTTATGGAACTAAGCATAATTTACTTTTTGAATTCAATTCTAATTTAGTT
CTACATTAAAGTCAACACTGCCATGGAGCTTAGGTCACTCCCTTAAGATA
TCCTACTTGACAAGCAACCTCTACTCCAAAAGTATCACCTTCCTTCCTTC
TCGATGAGAAAATATTGTGCAGTCAATCCACCTGCAAAAAGAAGGACTCC
AGATGAAGAAATCCTTTTACCACCTTTGATCCACCCAAAGAATTCCTCAG
TCATCTTTCAAGATTGTTGATTATCTCATTGCTGCAAGAGACCATTCCAG
GTCAAAGGATGTCCTTCCTCCAGCAAGTCCATCAGAGCCTCAAGCTGCAG
GAATATTAACGTGGCTCTGGCCTGAACCCACCGATCACATACATTCCTGA
AAAGTACAAGGATTTGGGCCCTGATTTCAAGGTGCCCACCATCAAGTATT
AGCTTGCAAATGGAGTGGAGACATGTACCAATGTCTGGGATGGTGTAGGC
AGTAAGGAGCATTTCCTGTGCCACACCGTTGCCATCTGGGAAGCACTCCA
GGGAATTGGCCTGCCCAAGAAGCACAAGAAGGAAGAAGAAAAATGGCCAA
GGTGAAGGAAGAGTTGAGGCAAGCAAGAGAGTCTAGTGATCTCACGAAGC
AGCAAATAGAAATCTGCAAGACAGAGGCAGAAAAAGAGCCTCTCCGCAAG
GAATGGCCGCTCTCAAAACAGAGATAAAGGCGTACAAAGCAGCCATCACT
GGTGACAAATTGAATCAAACTGCCATGATGGCGTCAATTTTCAACACGGC
GACAAACTTTTTATGCAGAGATGGCAAGACTCCGTGGGACAAAATAGTTG
CCGAACAAACCAAAAAAGACAAGTGGAAGAACCTCTGTGGTCAAGAACAC
GAAGATCAACGATGCAAAACAATGGTCGCATTCCAAGATTGCATGATGCT
GTTTTAAAAAACAGTGTTTTGCAAACAATCAGAAGACATGACATTTTACA
TGACTCGCCATAAAAAAACCAATTGGGTTGCAGTTTGCTCATTTCTACTG
CAAGTGGCTACCCTGAATGGGTATGTTGCAAGGCTCCCCAGTTCATATGA
CTCATGACATGCCACGGACATAATGAAGAAAGTTGTCCTTCACGACAACA
CTGAGTTCATGACGAACATATTGCATGCCATGCCCAAAGCGTGGAAGCAA
CAATATCATCTCGGGCATAAAGCACCGTCCACCATAGAGTATCTCCAAGA
TGCTCTCAAGTTAGTATCAAAAAAAGATGATGACTGCAATGAGTGACCAC
ATTCCTAAGAAAAATCACAGAATTCGGCAAAATTCAGTCTTGGAAACCCA
AAGTTGGACAGGGTCACTACAACCTGtgcatattgcaagaaatatggggg
tgcccacaatactcacaacacgAATAAGTGTAAAAAGTGGGATCAACACG
GAATCCTCAAGAAGACTTTCAAGAGCAAGGCAAGGTCTAAATCTGAGACT
CCACCGGGAGTAAATAAGAGCTATGCTCAACTCTATTCCAAGAATAAAAA
GCTCAAGGCTAATCACAAAAAATCCAAAGGGCCCTTAAAGAGGCCCACAA
AAATAAAAAGAAGCATAAGTATGAGAGTGACAGTGATAGCAGTTATGACT
ATGACTCTAGTTGAAGTCTGGGACAAGAAGTAACAGGGGATTAAATAAAA
AACTAAAGTGTAGTGAATTGATTAACAATGACACATCTGTTCCAATAAAA
CTACTCACTCTACTCTTTTGGATGCTTCATAAAATAATTCACTGAAGAAG
ACAGTAATTCCTCTGTGAAGCACAAAGAGTGACCATCGTAATAGCAATCA
TTGACACagcaattgaagatcaggcctctggacatgaatgctccaagagg
tgtcgccgtagtagcaaactactcttcaaaaaagatcagagtactcttgg
actctggttctgatggagatatttggttccagagaaagggggctaccaat
agttttccctatactgaaaggcagatggcaaagtcttaccatacttcagc
taggattttccaaactaaaggaaaggctaagtttgcaatgaaattttttg
aatattatgatagcaaacactatgatatggcacctgatgttttgagtaca
ataaaatgaaaagaccaacgattgatcttatcataggtgtacatactatg
aaaaagttaggaattgtcctggatttttgaacaagtgaaatagaaattga
tcacatctcattgccaatgagagatatcaataagttgcaataataatctt
aaattgatagagcttgggctgcacacaatagcatgaggatatcaataaac
caaaaggcacagaagagcttacagatagagttattaagattttagatgct
aaataccaaacagcagatctcccatcaattgttgaaaacaattgctcaca
cctctcactaactcattgattttgaggagttattcaacggaatactaggt
gaatgggacacagatccggtctcgcttgaactaaaggagggtgcaagacc
acattcatataaaccgaatccatccaaagattatgtgatattggagtaca
taaatggcagcccgagtcggagtgggcttcaccatcacttatagtaccaa
aacatggccagtgtaagatttttaagtgattgtatagaagtaaataaaag
gatagttaggaatccatttccattgccaaaaataagaacagtcttgcaag
agatggaaggttacacttttgcaacggccctggacctcaacatgggctat
tataccatcagactggactccaacgcacagaaaatctgtaccattatact
tccttgggtaaaatattcttttctaaggttacctatgggtattgtaggtt
ccccagacatattccaagccaaaatgtctgaacagatggctactctcaag
tttgttagagcttatattgatgacattttacactgcaaatgaaaagcacc
ggtaatctccctgtacacttgagtgtactgggaggttactggagcccccc
agaatggtatattcctggtaacctccctgtacacttcagtaaccaatcgg
tatgctagtgtaccgggggttacccgggtctaccggtgggttacccaaaa
ttccagacctaaaccagtcttcagatttatttcaacttacaataggaatt
gtttttaacagaaaaacagacttctcagtaagtctcagagcatatgggag
gtgtatgcgtgagttactggaagtgtacgggaggataaccggaagtgtac
aggagggttaccggagtgtacaggaggcgaccaggtctggtacatactgt
ttgactacagtatagtgtaagattgggtggagtacatgcaatttatctct
gctagtataattaaacaaactacatcctaataaattctgggcccgcccct
tcatcctcccaaagaatgagccttaaccccacatagtcccaaatttcagc
cccaaactaaaaaacactcctgtggaccatccgtaccaacactaagactt
gatatttcatgcacacctacaacatgctattgcaatgtaatggcaataaa
atgaagtttattggaattcatgtgaaagataattaaaaatacaaagaaga
acttacacttgcaggcagtgaagtggcgggaggcaaaactcagtcattgg
gctgagttttagcctttaaggtaaaacaaaattaaatatttatttgaaaa
ttagctgtattaaaacacctgtaaagcaggttgagttcatcagaactcaa
cctcatattatacctgccgctgctaattgttattggctagatggcagtgc
caggcggaggactaactgagtctatgggctgagttctggccattcctgca
gtagccctgtataagtattcaactgaaaatgagatgtggtaaaacgtttt
taaaacaggttgatttcatcgtaactcaccttcaaaattgacacgccgct
gccaattgttcttggctatgcggcgttgctaggtgggagggctaacttat
tctgtgggctgagtttcggccattcccatggtaggtctatagaaaatgaa
ttgaaaaaatgtcatgagctgtctaaaatatagttaaaaaaggttgagct
aatcagaactcaccctgaaattatacccgccgctggtaattgtggttggc
tacacaggggccaggcggagcggctaactcagtctgtgggccaagcttgg
tcatccccatggtatgcctgtaaatatttaattgaaaaaattgatgtgtg
gtgagtaaaactcggtagaaaagattgagttcatcagaagtcacactgac
attatacctgccgctggcaattgtggtcgtctagatggcggtgccaggca
ggaggactaactcagtctgtgggctgagttttggccattttgccagtagg
cctgtaattatttaatttaaaaaaattatgtgtgctgagtaaaaaaatgg
aaaaaaggtgagttaattagaactcacattgataatatacccgccactgc
cgatcatgttggctagaagaagcggtaggcgggatgccaaactcagtctg
tgggctgagttttggccattcctgtggtaggccgttaaatatgaataatt
gaaaaaagggcgagttcattagaactcaccttagaaattgagccaccgct
gccaattgttcttggctaagcggcggtaccagggggtgccaaactcattc
tgtgggctgagtttcagccattcccgtgatgggatggtggggtatcaatg
taattgaaaaaaatggaggtgaagggatagaagtgagagtgcaccctctc
tacagttgctgctggtgcaagcacctgtgttgtaggtatggtattgtatt
gtaccatactatattgtactgtaggtatataaattcaattttagatgtgt
aatacttgtgtttgtatttttggcacagtcacttctgattgtacttatac
ataactataaatgtagaataaagtagtaatcatgatgttaaaaatcaaat
taggcctagccagtgaatgtcatacatctgcgacaggaattctcaaaatt
tgttcttaattcctatttggaggggttttgagagatttcacagattaggg
tcctaacctagccagtgaatgatgtacttgtgggacaggaattctcaaca
ttcatatttaattcctatatggagggtgtttaaaaaatgacagaacatat
ataaaaccaatggattcgaaaataaaaataggaccaataagccgtcacca
aaaaattcaaagaccaagcctagaattgccaccaaaattagacccaacag
gtgatctacctgtttgtaacttcgtgattcacaaattgtcagtcatgaac
cacacaacccttcggaagatatttttgcttcaaagcttggtgtgataaat
gtaactgtggattaaactatgtataaaacccagtaacccaccccacccgt
acactcttgaaacttctggtaacctccctgtacactctgacattttgaga
gtgtactggaaggttaccagtgttttttgtttgcaatgtatgcatcacaa
attggagtcttgaggatcatctgaataaactcaaacaagtcctcatcaaa
ttacgagatgcaggcttgaaagtcaatgcccacaaatgtcatttctgtgc
aatagaatgagaacatcttggctatatccttacaagagattgaatcaagc
ctcagccaaagaaaattgaggccattcttgcatcaaaactacctactaag
gttaaagaactccgtagattcttgggcatggtccaatactacagagatct
attggcaaaacacagcaaaatgtttgccccactcactaatcttgtaggtg
aatgtagttattccaaacttgataaagcccaacaaaaaaggaaaatgcct
cggtattgccacaaagcattcaaagatgtgaatgctgcaattacaaaaga
tgtagccttggcttatcctgattgttcaagagagtttgaaatttacacca
acggtatttcttaccaaatcggtgccatcaacactcaggataacagaccc
cttgtattcctcagaagaaaactgccaaaatgccagagaaagtacagtgt
tactgaaattgaactgttggtcatagttgaattactaaaagagttaaaag
gtatgctgtggggacaaaagatgagagtctacagagaccataaaaatctt
atgcaaaaggctcatggctacacatctgacagggtttaccactggagatt
gttgctagggggatttaatcccaacatagtgtggataaaaggcacacata
atactgtcgctgatgccatcacatgcttagattttgctcagtcaaggaac
acaatcatctctagatgatgttaacacaaagctggaatgtttataccaat
ccaacaccagcagactatccagttcatgaagactccttgaactttgtatt
tgcaaatacacaggaggaggacagcatttacccaatttatgcgagtgaaa
ttgctgaagcccagaacatggatgtgaatctcacacaactaaccaagtca
gataaatatgagattaaacttttggatgacacagaagttatctgcaaaga
cagaaaactagtcattccaaaaagtctgcactgacttgcagtggaatggt
atcaccactacttgcaacatcttgggtcacccgactggaagaaacattga
gaggagcaatgtactatgtaaaggtatgTGtgctagaccacctatacatg
attataggctactatgtacccagtagtgagatgcgcaaagattttcatct
tttatatttttatttcaaggtttcgtgaatttttgcaagttttcaaaatt
cgctaccgacgacaagtcaagtgatagtgaaattagctcataaattagtt
acgatctgttcacgtaatcacttgacattgccgctgtctagcaatcgtaa
ctaatcctttgaggcaatcgaaagattacaaagcaatgcaatcacaatca
tggaagtcaaacaagatgtggaagaaagtcttaaagactattttatcacc
aaaatcgatggtcaaccgagcgaagaagcaatcacaaaacttaaattgga
gttatctgagggccttgcaagtatcccaaccctaaatggtggaggacgac
atggacacatcggtttaatcattccaacaacagaatacacaaccttcttg
cacaacaatgcactgtacgatatcttggacaaccctggaccttatcccac
gacagttgatcctgacgccgtcgtgcacgaaagacaaattgctgagcaca
aagcagagatcagggaatatgaaatgcaacttggtgtgacaagttgggcg
cgcaaggcaattgtgggcgcagttgacgaagaatggatatctgaaataca
aaatccacatgttgggttcaaccatttgttgccgattgatatcctaacgc
accttgaaccattgatttcattgatgtaaccgaactccaagctgagctcc
tcaagccttgggatcaagttgaagcccctaccactctttttgaatgacaa
gacaaaatcgaaaagcagttagttaaggcaggcattccggctcaacatga
actgagactcgcaaccgccgtatgttggtttcaacagtcaggcaaatttg
acagtgcacttgagctttgggaagcaaagcccacggcgcagaagactctt
tcagctttccgagtgtacattcaaaaagaatttttcaactgaacaaagca
tgacaaacaaactgcaaatgcctccgggcgtgggcttgcaaatgccaccg
ctgacaaggaagctgaactcaacgcattggccatggcagaaattgtcaat
gcagtcacggcacagaacaacgcacaaatggaaaagatgatggacatgtt
caaagcctctctcaaagccatgaccaacaaacaaccaggcacgcaatcgg
ggacccaatccaccaatccaaaatgtcctcactgtaaccttcgccatgcc
aagcccgacaactgttgggaactcgaaaagaatgcatcaaaacgtcctaa
gaattggaagccagttgctgaacgcaaagagaaggcaggagatgacaaga
aggaggaatgacggtgtggggaggagaattctgataagcaaatgggggcc
gggtaaggttgatctcaataaactaacaaaaggtttcccttaccttgtca
ccgctggactctcccctccaccgccgaatattgaagcccaacaccacgta
caaaacggggttgattgtaacgttgcggcatcgctcccatccaaaacaac
aatgaaatggatatgccgcttagaccaatggagaatgcgacggacaaata
aagccgccgaagaggcgctgttagattccggagcaacaagttcattcgtc
caatcagcgaaagatgcacaactcaccgggacgtcaaacaaactcgttag
ggctgcagatggaggtctcatgccagcacgcttgacgggactccttgccc
tcagcaagttacgtgaaggggcacgggaggcgcttgtggtacctggattg
aaaccaaaggcattaatgagcgttagtccacttgcgaacaatggatacac
aacaatatttcatccgtatcaacaaggggtcactgtgcatgatgctgaca
gcttcaatctcacggtaacctctccacctgtgctccaaggggcagaaaca
cggctgggctgtggacagtgccactaacagatgacaccacaatcagccat
agccttaatgttgacgaagcagctttgagtgtgtacgacctgccgtcaac
aaaagaggtcattagatttttacatgcagctctgggatttccaacaaaag
caacgttactcacggcagcccacaatggcaaccttgtcaccttcccatag
gcctcacaccggataacataaacaaacacttcccagagtcggaggagacc
caaaaggggcatatgcgacaggcacgacagggagtgcgctccactaaggt
accagacgaagatgcggtgttagaaacgaaacctaaaccgggtgtcaaac
acaaggatgtttacttatttgtctttgatgcaacagggaaaacaatgtac
acagaccaatctggccctttcccacggaaatctagaaggaacaaccaata
tatcatgatagcagtcgagttagatagcaattacatcgatgccaaactgt
tacaaacacgaaaggctaaagcacttacagacgcctatcaacggatctac
catcaatggaacgccacgggtgtcatctgtccaaattggcatgtccttga
caatgaagcaccagcagaattcaaacaggcaaattcaattgccgcgtgga
actaaccccaccagacatgcacagatgaaacatcaccgaaaagggaatgc
aaacattcaaggggcatttcaagactgtcttggctggagtatcagatgat
tttccaatacgagaatgggacgagctcattccgcaaacagtgataacact
aaatttactccgacaatcaaatgttgcgccaaacatatcggtgtatgcat
atcaccatggcagctttgaatacaatagcatgcccctggccccgatgggc
tgtgcagtacagttccacatcaaaccggacatacgcaaaacatggggcga
acactcaatggacggatggtacctcaagacatctccggagcattaccggt
gtcacatcatattcgtgaagaaatcacaatcggtattttttaaacacaaa
tatatcacgcaaccagaggtcaagccagtcgatgtgatcaacaaggcata
ccgcgatttgcaggcagcgctacaaggcatgaaaaataccgctgactcaa
aacaaatgcaagcattggaagacattcaagaacaactcagtccaggcaac
aagttgcaaatcgaaaagcaattagcgccgactgcaagggtggacagcac
aaaccgagcagtactcccgtctcaacccaaccgacaacatccaagggtgc
agttcaaagagccacaacatccaagggtgcggttcgccgagccaggcaca
ggtgaacccaccacacagatgattgtcgtgttgccgcgggagcaggttgt
tgcgtcgccacagaaaccgataactaagcccacatccatgctcaacgccc
caacgtacactgaacgcaaagactccgtagctgctagaatcaaggcacgc
caagccacacagtttacaacaccaaaggtcgttaaaactgatgactagtc
catagctgaatggttgttgcgccacaaatgtcaaaacaaacaagttgagg
caacatttccagtccttgatccagagaccagccaactacttgagtaccaa
caattgttgcgccatcccaaattcaaagaggcctggaacatatcagcagc
aaatgaatttggaaggttagcacaaggtataaagggatgagtcaaagtga
cagacaccatcaaaatcataagaaaaagtgacataccttacgaccaacta
aaggacgtcacttacatcaagtttgtgtgccaggtccgaactgagaaggc
cgaacctaatcgaacacaagcaacgtttgggggcaacctcatccactatc
ccaacgatgtaggcactcccaccgctgatctcttagtaatgatagatctt
cctaaacagtgtcatctcgacagacggagtgcaatttgccatggcagacc
tgtcaaatttctacctatgcaccccgatgccaaggcccgaattcggaaga
gttaagcttagcgacatacctgaggaaatcattgttgaatacaagctgca
tgagatagcaacccctgacgaatgggtatatttcagagcagacaaaacac
attatggcttacctcaagccagctctttaagccatgacctgctcgagaaa
tggctaaatcaagagggctacttcaagagtttggtggtacctggtttatg
gaagcacaaaaccagaaacatccaattcgtccttgtagtcgatgactttg
gaatcaagtacgttaaacaagaagatcttgaccacctcgtggcggtccta
aggcggtattatgacgtctccattgacatcgacgggagggaattcgtaaa
aattgagttagactgggattataaaaagggggaagtgcacttatcaatgg
aaccttacctacaataggtgttgcaccaattcgataacatggttccaaca
aaaaaacaggactcaccctatccgcacgttgaaccgaaatacggtgcaaa
ggtccaattcgttgagtacgatacttcacctgtagtgggaaaagaaggac
aaactcacatacagaaagtcaatggaaaatttttgtggttccgccgtgca
gtcgatcccacaaccctcgtgccccttagtgcattagcgttgcagcaatc
aaatccaacgcaaaatagcatcaacaaggcacaacatttccttgactaat
tggcaacgcaagagccgtccgtcctcacctaccaaaaaatcaacatgatc
ctcgcagtccatagcgacgcgggatatttaaagaaggacaatgcacgcag
cagagcgggagggcaccatttcctctcggaggacgttcccctccccccaa
acaatggggctatccacaacgttgccgaaatcataaaggctgtaatgtca
tccgcagcagaagccgagacgggtgcattatacatcaacgcgcgcaaggc
agtccacaaacagccgccgatgcccatacaaaccaacaactccacggccg
agggcatagtcaacaattgtgtgcagccaaaatgcacaaaagccattgac
atgcggttccactggctgtgggaccgtgcaaaccaaaaacaattccgttt
ttattggcaacagggcacaacaaacagggtggattactttaccaagcacc
accctgcggcgcatcatcgcaacatgcgaccagaactcttgacaccacac
aaagtgttggtggcacttcgcaagatgctaaatactagattgcaaattcc
agaggaattccggcggaattacgggttactccggaatatttgctaatttt
gacagtaacgtgattactgtgatcgcgtgattactgagaaatacttactt
aagaattttgctcaatacttaaggactgtgacaccgtgacatcacaaaat
aagactcattttgacaaaatttacagtaatatgtccggaacctacagtaa
ttactgcagtaaatctgatcggttactggttactgtgtttttgggacagt
aaccaaaatcggaatttgcaacctaggctaaatatgagtgggggggcacg
cagtcagcactactgcaagggtgtgatagaccgcctaaacatgattatag
gctactatgtacccagtagtgagatgcgcaaagatttttatctttcatat
ttttatttctaggttttgtgaatttttgcaagttttcaaaatttgctacc
aatgacaagtcaagtgatagtgaaattagctcataaattagttacgatct
gttcacgtaatcacttgacattgcccctgtctagcaATGTGACGCATAGt
cagagcatacgtcaaaaactgtaaaaagtgtcaagtcaacaaaagatgtc
aaaaactatatggcaagttacccactaaaatggtcattacaaaaccatgg
cacaccctttgcatcgtccttattcgtcaatacatacttaagggtaatga
tggtacagtcattgacttcatgtgtctcacaatgatagaccctgccacta
gctggtttgaaattgtggaattgccggtagtgctgcgctcagtcacctct
gctgccaaggatactaaaggccaaaagggcaaaaagacacttgagaaagc
accctatattgataaatcatcagctatgatatcaaaattggtaaataaga
tatggttttgtaggtatccacattgtagtgctatcaactatgacaacggt
agtgaatataaacttcattttgactctttatgtgatacatatggactcaa
gcgtaagccaaccactgtcaagaatccacaaacaaacacaatactggagc
gccttcatcaAACGTTAGCTGCAATGATGGGCAAGTGACATTGGCCAGGA
TTTAGAGTACTTATTAAGGGTACAACTGCATACCCTTTTCAAGTTCCACC
TGGAGCCTCATGTTCCACCTGGAACTTTTTTATTTCACGAATGTCACAGA
ATCAGAATACTATTCATGTCAATCACAGAATTTACCAATTAACTTGGTTG
GGATTGAATAGAACAATTAATCAATCCCAAAATATGATCCTGTGGAATGT
AATGTTAATCCATTTTAGGATGCTACGTTTATGGAACTAAGCATATTTTA
CTTTTTGAATTCAATTCTAATTTAGTTCTACATTAAAGTAAACACTGCCA
TTGAGCTTAGGTCACTACTGAgtgtgacggtcacaaaaaaataaatagaa
tttatgtttaggactgttcagtcctgtgagaaggggtcgggaccccttcc
catggagctcaattaggattttatctagaaaaagcttgaccaagttaagg
atgttgctagacaaggatttttaaatagggttaaaaatagaacctagcaa
attgaggaatttggggatggctccactatgtcaatagccatttgtaaacc
accccatgtctatagacccccacaaaggctagagactcaaaaagccatag
gtagacacccagcggtctctacacattgatggcagtatagactctataca
gcatctttgggggaggtctatagactTATAAataggtccccacaaaaaat
gtcataagattatacttaagaggattgtatgctctgaagcctctataata
aaagttataagaatgtttgctattaactgattttggcgttgttagtgtat
tttttggctgttcacaccagagccggaccttacatccaccacaccaaaaa
ttgatgtgtagcatcaccacccatcattccaggtcttctccaatcatccc
catcacctttgtcacaacctaaatatttaaatgaccgcccttcttctttg
tgtcttgaattgaagtcatctgtctccatttgtcttggaataacaagcaa
agaagcagtgtattgtgtcctgcatttgatatcctctatttctccaattc
tgtgtgaattgaagaaacaataatgttaaataataaaatgaatttgttag
ctgtatgcattcatttaattccaaaccactttagacttattgtcgttaaa
aatagtaatggacaatgtgtgaggatctttctccctgagggagaagcatg
atgcagtctactccattgatacacttattcatcactgttgttcatgtagg
agagcctgcaatctgcaatgcagttggaattctccagctattttattgct
gctggaagagagttattgcaaaagaagaggtgaaaagTCATGGATACATT
CAGCAGCACTGCTTCTAGAATGCAATAGGCATGCTCTTCTTACATGACTT
TGATATGCTATCAATATTGTGCCAGGTTTTGAAGGTCATCAATGGGGAAA
ACGGAATGGGGTGACCAGAAGTTGTCATCAAAAATCAATTGTTTTCTAAT
GTGATTATGCTCCTGGTTGCCCACATGGCATTATCATATGGTAAGCACTC
TTGTTTCCTGTTATTTCCTCATTGCGGTAGCATATGATACCACTCTGGCT
GCAACATTTTGGAGTCATCAAGGtatcaagatttttcaaaagcttagttg
tattggaactgtgtcagtttttgtgcttctgcttctgtttctCATGCTTC
GTCCTCAGTGAGATGTGTTTTTCACTTTTGGAAAAGATCGATTATTGCAG
AATGTTCATACATGATTATATTTTATAAATTTAATAAGACATTTCATGGC
AAATAAGAAATGTACTACCTACAACAACTGAAAAAACTTTTCTAACACAT
TAGGGTCTGATTTATTTTTTACTCTTGGATAGGATAGGTGAATGCAGATT
GCAGGTACATGATTCATGATAACCTATTTAAGATACTGTATTAAACATTT
AAGGATGAATAGTGCACGAAAACTGTTCTGCATATTATGTCTCATTGAAT
TGTTTTCAAACACATTAATGCCTCAATAAATTGTATTCCAACATTCCAAC
ATCTCAatcaagattgtttcaaaatcttagttgtatgggaaactgaacca
ggttgaatccttcttcaaagagttgctcttctcctttgtgatactttttc
acctttggaaaagattggtaattacaacatgtggcatctgcttaccacag
aaggatattaagacatttaatggtaaatgacttataatatctcatgaatt
taacaactagggatctgtgagtgtgtcctcatgactatgcatgcaatgtg
agtgaggcgcagatgcttacacttccatctgcattcagagctcaaggcat
agcaacactatctttgtttcttcattttgttacatgcatcccgtactgta
acataAAAATTTTGTATAGATATCCCCAATCAGCCACTTGACTATCATGA
CAGAGCACCCCGGCATATTGTAAAAAACCAAAACGTAAGATTTCTATAAG
AAAATAACTCATTTCCACCCATTATAGAGTTGAGGCTTACAATTTCATTT
GGAAACTGCTCAATTAAGCACCCTGCTCCATCCCTAGCTCCCCTTATGCA
GTGTTGGTGGCTAGATGGCATCATTGGATCATTTCCATATACTCTTCTAA
TTAATTGTACAATGATTTGTTGAATTTTTTGAGTTCATTCCTCATTAAAA
CCAATATGACTTGTCTTCTTGCAAATTGCAGATACTTCGAAACTGGAGTG
GGATCGTTGTGCCAAAAATACCATGAGAGAACCTTAACTATCGAAGCTGG
GAGCAATCCTAAACAATCTGGAGCTAAGATATCTCTTGGTCTTCCACAGT
TCTGTAGTTTTTTTACGATGTAATCCCAACATCAACAAATTGTGTATATT
CATCCAAAACAGAGGCAAACAGATCAACCGGATAATGGAATGAGTTCACA
TTGAACTCAATCAATGGGATCTTTACTTGATTATCCATTGAATCAAGTAC
ACATTGCCATGCATTTCTGTGAACAGAAAACAAGGCACAGGGTTGAATGA
ACTGCTGTTCCTTAAACATCTTTTTTGTCTACTGTGACCAAATGGAATTT
TTTGGGATAATAAGAAGTGGGGACTTTATGCCTTTTTGGATTCTGAGTCT
TGAGAAGAATGAGAGCAGACAGTCAAAATTTCATTGGCTATAGTATTCAT
GTAGACCACGAATTCACAGACAGAATGCTAAATGTGCTTGTGCAGAATAA
TAAAGAACAAGTCTGTTTTGCTAGAGTGTACCAATCCGTTAAATGCCACA
GTGAAAGTGGATGAGATCAATTTAGTGACTTAGATGTAATGCACAATTTT
GGGTGGGACAAGGGACTTGAATTAGAAATTAATTTAGGACAATCTAGTAG
TGGgtgcctgcggttattcattttttggttcagatgtccaaatgtccact
tccaaatctttgatttggagtgagtttagaacgggtttggaatgacattg
cctagatttatctagtaatcatttttgcaaactaacacccatttttgctg
atgttgtgttgattttgctgagtaattgttgaaaagtattatggtgcaat
catccaaattctggagccatgtcagagtttgtcgcaatatacctaaattt
ggtgccatcatatagaactgccatgaaagttggagtagatccacattcag
aaaaataacagcctgtcccaacaagtgcctgttataagtcatctatatgt
tcaaatgttcagatatccaagtatttggaacttccaaattgcttccaaat
cccttccaaatctcgagttctgttatttcttttgtaaatttgaaaaaaag
gtgaggtggccgtcaaggtcgtttttttgtctaaattttttgtgttactc
taattctgcttccagatatccaaatgctctcatttgcccctcATGTTGCC
CCATGCCAGACCCAATGGTCATAatgaaggcatcttggatcaatcatgtc
aacaaaaggaatgatgacagatctctgtaatccataagttgatgccatgg
tgacattttgggaaggagcactccttgtctcaaggggcaTGGTACAACAG
TTTAGTGTGTGTGCTGACATACAATATGTACAAACAAGAAGGCAATATAA
TATTATATAAATTTAGGTTATGACAATGATTTGAATGAAaacaatggggg
cagttatatcaaaccctgtgagtttgtcagatgaaacaacctactttgtc
agacgaaacgtttttgtcagttattgtcggttaggtgtcagttaggtgtc
cagctgacaccattttcaagaaaaggtatctactagatttaaaaacaaat
tcaaattttttcaggcaaaaacacattctgtcagatgaaatcaaaaaagt
cttagagaaaaaataatccacaaaatcacaaaaaagtcttggagaaaaaa
ttattcacatgcttacattGAatcggttcagtctcgagtcagatagtcca
atccgagccccgattggatgctacttttgctctcaacgtccaatcaacca
attggAACTGCACAGCAGAATTTTACACCCAACTGCTATGTCCtccgcca
caaaataccctgcaaataatggactactttggaagcattttgtcctctgc
taagcagttctctgtcagcaagcttgtgcgccatgttgaagagttctgtg
gcatcaacgtgaatcacttggacttgtttgacaacttcagaaggcaagcc
ctcagtcacttcacgccttctctgctAAGCAAACTTGGTTCAAAAGTTGC
AATGTTTCCTCATGCTCCATTGTTGCCGCAACACCACATTACGCTGGGCA
ACGGCCAACTCCAGCTGGCACCTGAACATGTTGAAGTGCCAGGACATCTG
AGTCAGCCCAATGACCCatgccagtttgggaatgtgatgcagttgaattg
gtacaaaaaaatatagcatcccaatgtttgagaaaagacataccatcggt
ctagcatcaatcagttgtctgacttcaggagctacttcaggctcgcacta
gcaaaggtcgatgacctcactcacatgtttgttgacaaggctggtgtgtt
ccctgaagacgagattttgattatgatgttttcttcatcaagacacaaat
ttgaattcttgctgctgcgaatgacctgggcaatcatgcccctttctgca
aactcaccaccacacagagctatcagcagaggatcactgcctatttttca
taagtttctgtgtaaactcggctctgttaaggacaagttcatgaagtatc
ctgagtcatttgatgagttaaaggccatgatgaacaattatacaacaaaa
atactacccagatgcagtggatcaatcaatgttgttcatctaaaaGCACC
TCCCGGAAACGCCTGTGACCCCAAGAGGTGAAAAGATGCTGTTCATCAGG
ATTTTAACAGGAACAAAGTGAAGCATTTGATGGGGGATGAAGCGCTATGG
TGAACAGAGATGAGAGATGACATGAGGATGGGAGACTGGGTTGAAAGGCA
GAGAACTGTgtggcggaaaaaaataatgacatggcgggaacgagtggatc
gggctactgtccaatcagatccgaacaatccctgacctgccgtacaaagg
caagtgaggtaggcaatagaggataagcaaaaatttaatcacggattccg
attaggcgCTGTACAGCTGGGCCTTTGTAGCATCtatatatatagcaaat
attaatttgtaaactggtttaaaatgacctcaggtccaattggaagcaaa
atgggataccttttattttatattcatgtctgtatttgaacatacccatg
ggctgtatcatcagacaaaatacctaacttatttggttttgtctgactaa
gtcaccgggttccaaataGCCCCCATACTGAGTGTTATGGAAGAGCATGA
GAAGAGTACAaccgcaccatgatttttagcaagacaagccaagatattga
tgatattcgcttgacattgtggtttggaaggacttggaaggaaaacaatt
atgggataaaattatgaaaggcccttccaaatagcttccaaatcctttcc
aaattcaacattttgaactggatacttggacatttgatcagatagacaaa
ttacgacaaccagcaattgcctccaacttcatgtacttcatcttttgttc
atcgttgtcgtctttgttacggcagtatgacttgttatgagccgttatgg
aagcacattcagcaaatactgtggaagcactgttgtgactccttctcccg
gcaatgctattgtgaggtacatgcacactctcgtcccgatatccatgaga
gtgttgactactgcctcctcttttgtcttgtgaggtaggttctcatgaag
gcaatactgagatcagctgagctgacttcactctgaatcttcttggtcca
atgaagccacataaggtccaataagatccttctttttgaacagctgattg
agaatacctgatatagaagttcaggttcaaatgtgaggcccttggtgttt
gattgcttgaagagctgatttttcatagcaatacaaatactcagtgggac
aacaccaccatcatgttcattctcattctcttgatctccctccaaatttg
caagatcaatgagatcattttgggaatgggggcagtgaggttgatgtctt
cctggaaacatcattcgagagctagcaattgtttcatgataagagccatg
tgcacagctaggtccataaatcgtttgcaatcccttcttcttggaattgt
gggattcaatttcttgaagcgacatcaaaatggtgttaatattaaaactc
agagggacatgaaacaaggcagaatgggggatgggggaggtaaggatgat
cgattgcaagatcttccaaaggatggtatatttcggaaaataatacgttg
agttactagttaaagaatttattaggcgtaacctgtcgctgcaaaataac
tcaagcacactgtctacgtagacatgatggatgtcttagtagacacagag
catgcctacgtaggcatagcattgtatttttcaaattgaattggaaacca
tagtaattacatgttcatttgtgttttcccattaataaaacccctcaaat
ggacctaaaagcattgcaagggtagcttcccccttcttaactcccagtga
cttgggattgttctggcaaaacctccaatgctgttggaaggccccacaca
tgtcgcacacatggcggatgggccgacagcatggaagactatggaagagc
aagggaggcaaaagggcaagagtggtacattaattctaccttgatggaaa
taggataagtgttaacgataccaataaattttcatagtgttaaaatgata
acttgcgttggactataaggttccaccaaaatgcatcttttgtacatttg
tgGAAAGTAGATGGTAAGTGGGAAGTATGTATTAGTGAAAGATACAATAT
AGATATTCTCACAAAAAATGCTCACCTGTCAatgtagtttatctaagcct
ctcatggcatgaaagttatatttcctatggcaaacacaaacggtcatatg
aatgggcatgacattctttccctccatgccaagagtctatctgtatcata
gatGCATGTTGTACTGTTGCAGTGCTACAGTAATGTAGGCAAGAAAGCAC
GCAAAATAGGATGTCATAACAGCCTCTTTTTTCACAAGTACTACCAGGTC
CATTGATTTTGTCAATCCCGATGATGATGTTGAAATACAGATGAATTGAA
TCGATCGAATCGGCCACTAGAATATTGTTGACTGGTAATCAAAAGAATGG
GTGAGACATGTACGAGATAATTTGTGTTATCTTGGTTGGAAAAGATTCCA
CTATAGTACCTTACAAATCATTTTTGAGCAATAGCTACCTTGCTAATGTG
TCTCAAGATGTGAACAAAATCTGCTCTCCCCTTTGCAAAAAAACTGTGCA
ATTCTTATTTTTGATATTACAACCTTGGTCACATCCCTTTCAGTTCTTGC
TTTGTGATCCAAGAATTATTGCAACCACAGCCATGTCTGTAGAGATTTGG
CACTATTCCCCCTGATGTTAGATTTGAATGAAAACACAGTGATAGATTTG
CACTAAGATCAAAAAAATTACATGTACAGAATTAAACACTGGATTTGTGA
AAACTCATCTTTTATAAATTCATCGAGTATTGACCTACATTCTTCGTCCT
TGTCTTCTCGTACTTTTGCTGTGTATGATCTCGTAGGTATTGTGGCATCA
CTTAATTGTCACACTGTCTTTCGTTTTGCACCTCAGAAATTCAATAGCAA
GAGGACAAATGTCTTAAGGCCGTGATACTAGTCGTCAACAAGAACAATGG
CACGGCGTTCTAGCTGGCTGACACTCTACAGTTGATTGTTTACGGATTGC
CCCTCCATGGCTTCGGTGGCAAGGCATCATATGCAGTCGTCGGCCCATCA
CCAATATCTCCAGTGAAGCCCATAGCGAATTTCCCTTCCGCAGTTGTAAA
CACACGCAGCATGTCTTTTACAATCGCCCGCACGTCCTCCTTCTTGCGTT
CCTTCTGCTCATTTGCATGTTGCAAATGACCCACAACATTCATAATGTTT
TCCAGGCGGGCATTCAAAACCGTTTGTTGATCCTTGAGTTCAGCAATGAG
TGAATCAACATCTTCGGTGGTGCATTCTAGAGCGGTACATGCGTGAGCCT
TTTCAAGAATCGCGGTGATTTCTTCTTCGGTCATGATGAGGTTGCGAGCC
ACATTGGACTGGTGTTATCCAATAATTAGACAAACGAAATAAAAAACGAG
TCAAAGGTGATGAACACATCTGGACATCCAATGAGATTACAACATGAAAC
ATCAACTTCACTCACTGTGCGGGCAGGGAATGCAGGAGCGGTCAAGAATG
CGTTCGAGCTGACAGCGATGATGGAGAGAAGAGCGAGTCTAAGCATCATT
TTGCGCTTTGGGGTGTAATTGTATCAGATGAATGGTTGTTTGTGATGTAT
ATTGGTTTCCGGTTTTTATGAGGCGCCGTGCCAACGGAACCACTTTCACT
CGTACTCTTGTTCTCTGGCATTCCTTCTCAAAGATCCTTGACATCAACCC
GTTCACAATCTAAAAATCAAAAGAAATCCTTCTGTATTTTTTATTTGTCA
GGGCAGATGAACCGGCCCCCAAGGTTTTTGCAACAAGATTCGATTGATGG
AGAGCAAATTATTACTACAACATGCAATGAATTAACTTCTTTTTTCCAAT
TTTATGAAGTAAAGATCTTGCGAAAGCTTTTACCGCAGGCAGATGTCCGT
CGAAAAGTGAAAATTTTGGTGTTCGCATAGATAAAAAACATGGTTAAATT
TTagatataagatattaccagcagccgctgcaagattttttgcagcgaaa
cagattgcgatttgtagagacagaggaagacgtacattaaaataaagtgg
cttgtagtacgagtgtatgccaaaatgggcgggagcgcctcgcgcgcttc
gcgcgcgccgcgctcccgcgcccttttagtttgtgaaatcattttcttgt
tacacactcttttgtgacacgataacattcccttcaagttttaaagaacc
cttgtttaaaatttttcgtctctacgtcttaaaatgatgtgtgactaatg
ttcccttaacgccaatcagaacacgaattttttaagaacatgaatagagc
acatctggcctagtcgtatttgagggtgcacgtcgttggactagtcgtga
cctttaagtgcgggtatttccgtaattttttcatgttgaagttgtgtatc
tatatgttcccggttctcgagaaccaccaatccatcagaattttcctcgc
gtcggcatgggaaagtaaaataacacgatgataacacggtgtgctgtagt
aattttcggccatgatcggcgcttggggtgtgtcacaaacatatagggtg
gttatatgtctctaggggtaatttttcgcgaggaatccaacggtgatgtc
ggcttggctgtacgacatcggcttctatgtgtttctgcacaaaagttacg
actagtccagatctggactagtcgttatggcttgtccagatctggactag
tcgtctgattggcgttaaagtttacagaaacattgttgaaaataatgtca
gacgttacacacaaagatataattttaaaggtaggcatatattaaaacac
taagactacccatgtaagtccaagcgaaaaatgaattatttacaggtaag
ttaagatcaacttttagttctttacctgtttaggcaaaaagcaaaaaact
gtctcactgaagaagaaggagaaggagaaGGAGAAGGAGAAGAaggagaa
ggagaagaaggagaaaacggctcagtttccaacacaactaagattttgaa
aaaatcttgataAGATATAATAATATTTTATGTTGACATGCGCACGTCTT
CACACGCACAGCAGGAATGTGATTTGTGACATCTGCACGAATCGGTCGTC
TGTCTCCCTTGCTTCCAAAAAAGATTTCATTGGATGTTGTGAAACAAGGC
TCTCACGCTTGTTTTGCCTGTGCAATCCTGACTTCTGAAAACACACCTTC
ACGACAGCTCTCATAAATAGTGTAGTTGATTCACCAAACTAAAGCGCTAC
AATGTTGCTAAGACTCGCTCTTCTCTCAATCATCGCTGTCAGCTCGAGCG
CATTCTTGACCGCTCCTGCATTCCCTGCGCGCACAGTAAGAAACAAGTCG
AGATGGGTCGTTGTCGGATAGTGCATAATTTGCACACTGTGTGTGGTTCT
TAAACTCTAACTGTTTGCTTCATCTAATTATTTGACGTCAGCAATCCAAT
GTGGCTCGCAACCTCATCATGACCGAAGAAGAAATCACCGCGATTCTTGA
TAAGGCTCACGCATGTGTGGAATCGGAATGCGCTGTAGAAGATATCGACT
CACTCATTGCGGAACTCAAGGATCAACAAACGGTTTTGAATACCCGCCTG
GAAAACATCATGAATGTGGTGGGTCATTTGCAACATGCAAATGAACAGAA
GGAACGCAAGAAGGAGGATGTGCGGGCAATTGTAAAAGACATGCTGCGTG
TCTTTACAACTGCGGAAGGGAAATTCGCTATGGGCTTCACTGGAGACGTT
GGTGATGGGCCGACGACTGCATATGATGCCTTGCCACCGAAGCCATGGAA
GGCTCCTCAATAAGCAATCTTTGAGACAGTTTCAGGGATAGATGAGCAGT
GAACTGATGACTTGGGTTTCGCAAGCCACGCAGACTCGACTTGTGTTTTG
ACTTTTCCGTCACGCATTAGTTTGGTTACGACTTCCGATAGACTCTCACC
AAAATATACAACGCACAGACTAGTAGCATAATAATAAGGTTGGATTTTGA
ATACAACACCACCTTTCATAAATCCTTTGTCGCATAATAGGAGACTTGGA
GGTTGGCGGTTTTCAGTGTGGTTATATTCCCTTTAGTTCATGCCTTCTCT
AAATAGTGGAACTCTCGCTCGACGGTTTGCAATGTGGTTCTGCTCCTGAG
TTATGAATATCGATAGACTTTCACAACAAACTGTTGGCGTACTTACTGAG
GCCGTTGGATTTTATAATATGTCTGTCTTGTTTTTCGTAAAGCCAGTTGT
AGATTGGCGGTTTTCGATGTCATGATTTACGTTGTTTTCTTTTAAAAACG
TGACTATGTTTCAGTGACGAAAGTAGCAGAGCAAATACAAATATTCGAGT
TATACATGGAATGACACGATGTGCACCTATCAATTCTATCGGCTGCGCCT
ATAATTGTTATAATTATATTTCTGGAACGATCACTAATAGCTACCGAGAC
GAAAGATCTAGAGCCACGGACATCTAAGGTGCATGAAATCTCACGTGGGT
TCGCTGGCGTTGAGCCAATGGTTCTGTAGGATGTCAGATGGCATGAAGGC
ATCGTTTCTTCCCAACGCTCTAGGCTCATGATATGTCGTTGTGGTCGAAC
TATACTAATTGACACCTACAACGAAGACTTGATTCGTCGAACTGTCACTT
ACTTTTTGATTGGTTTCGGGGGAAGGACATCATAAGCAGTCTTTCCGCCT
CCAGAAACTTCTCCACTGTATCCAGTAGCACGGGAAAGTGAAGGATAGTT
ATTGCCACTTGCCTTGTCCTTTAAACACAGAGTGAAGGAAGACATTTCAA
TACGTCGTTGAGTGATCGAGAGGTCTAGGAGAGCAAAGATCGCATTCGCA
ATAACTTACTCCGAGGGCAAAAATTCGGAAAATAGCACGAACCGTCTCCC
TGACTTCATCTGCGGGTCGATTATCTTTCCCGTTGATGTGTTCCAAATCC
TTCACGAGCGTGTCGATCTCCTCGATCCTCTTGCTCAACATTTCTTGCTG
TTCCAGAAGGTTCTTAATGAGGCTGTCGACTTCGTCAAGTGCGCATTCGC
CATTTGCGCAGGACTCGGCCTCACTAATGATAGCATCCAACTCAGCGGCA
GTCATGATGTTGAGCGCTGTGCTGGATCGAGAAGGCAGGGAAGTCGAACG
AGAGAAAGCGAAGCCATGAACAGAGCTAGCACATAATGCAGCAGTAACAA
GCGTTCGGAATAACATTTCTCTTTCGGTTGATTTGCAAAAAATGGGGGTT
GATTACGTTGATGTGCGGTTAGCTTTTTATTTTTTATGAGGATGTTCGGA
TCGATCAAAATCTGAACCGACAGGAACTGACCAACACAAATCTTCTTCGA
TCCGGGAAAAGATTCGGATGCCAAAGAAATCCGGTTCATCTGGTGTCAAA
GGTCAAAAGCAAGACTGCGACACAACAGATGCTGGGTGGTGCGACGAGAA
GACTGAATTCAAGCCGATCAAGTGCTGGGGAGTGAAATAAAACTTAAAAC
CCGTAGAAATCCCGAAAGATACATTTGAAAGGATCTTAAAAACCACCACA
ATCAAAGCAAAGCAAAGCAaagccagtgtttttatcatgaaaaattaatg
gtatcttaaatttttccatttagtttactttgaggtCCGCTTGAGTGaaa
agtacacaaaaaaatttgcctggaaacatggcctCGAAGTCGATGAAAAT
CCTTGAGTCTGTGAGAAAATCAGCATAGACACCTGGATGAACAGGGGAAT
TGCCAAATCTGTGGTGTATCATTAAAATAAGAAGTCGTACAGTTGCAATA
TGTACCGGTTCCTACTTTTGGCACATCTATCTTCCATACCACTTTCCtct
gtcgctcatctgactgatgaaaatgatatcactgatggagtagaaaaata
ttgacatccatacatcaagattcgagcgcttcgaaaggtgttctcatttt
gtacatttgtcataaatctttcataagttggaggtcattgaaggtgacct
actgaaaaataatgatcaagtcattcttgtagaaagtggtatgcttcACT
TATCTTACTTTGGTCACCTTAGCTCATTCCGCCATCTCCAGACCCCATTA
CAGAATACATTCCCAACTAGTATATTGATTTCAAGAACATCACTAACATA
GCTTGTACTTCTAACCAATgggtccatagactaatattagggtctatcga
ttgctcatggggtccatagactgccattgggggtctacagactatgattg
gctccttcctgaggggagctataCTGCTTATGTTTAATCTCTCGAGTTAT
GCTCGATCGCAGGAAATCTTGGAATTCTGATTGGGCTCAGCAGTCGCTGC
CTCACACAATTGTGTCACTGATGTTGTCATTGTCCTCATAATAATAATCG
GGAAAAATGAATAAACTAATTACTATTTGACTAAAACATTCGTTGATGAA
CTAGGTGAAAATGCAACATTCAAGAAAAATGTGGCGTTTTCTGTTTACTG
TGATAGtgacataggccaagaatcagcccatttttgtactcattggtaca
aaatacaaaaggagcacttgcaggactccccaggcaggaagtccactgcc
cctgatccaaaaggcaaggactccccaacattggagtccaccgccctggt
ccaaaaggcaaggactccccaccacaggagtccactgccacatggactcc
ggtgcaccagagtccatggtcccttcctttgagaaggcaaaatgcatacc
aattgtgtgtagaatctacacaaattttgattacattgtttggattggaa
gtgcagttcgactgcccttccattctcacgatttgagcaaaatatactca
taaaataaaaacttcgacccctgtcgaatctacctataattttcgtgtga
tattttttgcaacaaaacggctcaggtcactatctaaagatagccgtggt
gcgaccttcgtgaaccaaagccattgacatccaatccctctgaaaggagg
tacactaaatttttctgatcatgagcagcaattttaacttttcaaatcag
cggtacgtttctttgagtgattgacgatctctccaaaatcatcttcgcga
tcgacaaattcctccggttttgcaatcgatgagctctctaaactttctcc
tgtgatcagcgagataacaataatttttgagcagtcaactttggcgatca
gggagtcgtatgagttggattaattttgcgatctagaattctagtgaatt
tgttggaagtaagactttcaagaaataaaagttgaagaagaaaaatttaa
aaataaaaaaatcttttttgaactaacctccacaggacacccacgacctt
tttcaaggccttattttataatacgccccttggagaggcaattgagagga
tgttgtctagcaagtcaagcccagaaggcctcaagcacacggagaaggct
gagaaggacccaagaatgcagcaaagtctagcaactcaactaaaaagaag
atggtttcttttagtgactggattccaaagaaaaattgcacagagaagta
ctgctctctctgtaagaaacatgggggtgcccataccacccacaacactc
cggattgccggaagtatggatccaatgggaccccaaagcccagcttcaaa
ggaaaaaaacaaatgagcctctcgtggaccagagagacctgctcaaggag
gaagtagctatgtgcagctatttgctaaaatcgacaaacttaccaagtcc
aacaagaaaatgaaatgtttgatacaaatgaagTATGATGTGCAATGTGT
AGAATGGTATAAAAACATGACCTGATAGAAGTTACTTCAAATCAATTGAT
ATATAATGAGAAGAGCATACTGGCAAAACATGATTCATGAATTCTATGAT
ATTACCATATACTGCAATTGGATTTTACAATGGGATATCATAAGTTGGGC
AAAATGTGCCATTCAAGAGCAAATGACATAAAAGTCCAAATTTAATGATT
GAAGGAGTATTTCTCAACATAAGGGCAATCAAAAATTCATTGGACAAGAA
GGAATTCCCATTTTCAGGTGGTTAGCATCATATGTTCCTGGCATACTATC
AACAGGGCAATTTAACAGAAAGAATAAATGAGCATGAGATTGTTCACCAA
CAACTGTTTGTCTCATCATCACATGAAAAAGTTGAATAATTCCACTTAAT
ATTCTCTAAACTAGATCATATGAGTTCCATCTGAACCTGAAGCAGTGAAA
GTCAGAGAAACAACGTATGAGTTGTTATGAGGGCAGTAGAGCATTTACAT
GTAAATTAcattgcctgtggcggtggcaatggcagtgacagtggTATTGT
TATATACCCCCATTCTCCTGATACTTAAGGAGTTCAGCCAAACACAGAAG
AAGTGGAAGTCATATAACCAACATGATAAGTTAATGGGGCAGTTGGGCAT
TTGTATTGTAGCACAAAAGATGATCTCACTTGTATgttgcagttgcaatc
gtggtggcagtagcagtgacagtggcagtggcagtCATAAGAAGAATAAC
CCAATACATCTGTTGCTTAAGGACTGACGTCCGGAACTGAATCAGTGGAA
GTCAGAGGAAGAAAATGATAAGTTCCTAGGCCAGAGGGGCACTTCCATTC
TAGAATGAAAGATGATTTCACTCATGagttgcagtgttagtggtaattgg
aagtggcatcagcagtagcagtggcagtgCTGAGAAGCTTAGCCACATTC
TTCTATGACTTAAAGACTTCAGTCCAAACCCAAAGATGTGAGAGTCGAAG
AAACATGATGATTTTATCTTGTTTATGTGTGGCATTTCCATTGTATTGTG
AACAATGTTTTCAACAATGAGTAGCAGGGGCAGGGGTAGtggcagtggca
gtggcagtggcagtggcagtggcagtggcagtggcaatggtttggcattg
gcattggcattggcattggcattggcattggcaatggcaatggcaatggc
aatggcaatggcaatggcaatggcaatggcaatggcaatggcaatggcaa
tggcaatggcaatggcaatggcaatggcaatggcaatggcaatggcaatg
gcaatggcaatggcaatggcaatggcaatggcaatggcaatggcaatggc
aatggcaatggcaatggcaatggcaatggcaatggcaatggcaatggcaa
tggAGAGAAGTATAACTCTATTTATCTTTTACATAAGGAGATCTGTCCAA
ACCCGAAGCTTGCATTATAGCACAACAGATGATTTCATTTGTAGGTCAAa
gtggcagtgttagtagcagtggccctggcagttactgtcgcagtgatggt
gatagtgacagtgacagtgagagtgaaagtAGTATAACCCCATTCTTCTA
TTTCTATTGCTTAGGGAATTAAGTCCAAAACTGAAGCAGTGGAAGTCAGA
CAAATATCATGATCATGATTAGTTACAAGGGCAATGTGGCATTTGCATTG
TAGCATCAACGATGTTTTCAACCATGAGTATcagtggcagtggcagtggc
agtggcagtggTGAAAGATTTAGCCACATTCTTCTGTTACTTTAAGGCTT
TGGTCCAAGCCCAAAGCTGTAAGAGTAAAAAAACAGTGCAATTAGCTACT
AGGGCAGTGAGATATTTACATTGTAGTGCAAAAGATGATTTCACACGTAG
GTAAGAGTGGTAGTAGCAGCACTGGAGAGATGTATAACCCCACATTCTAC
TGTTGCTTACAAGGTGTTCGGCTTAAAACTTCTGCACTGGAAGTCAGAGA
AACAACACAATAAGTTACTAGTGTTTGTGGGGAATATGCATTGTGGCTCA
ATAGGTGATTTCGACCATAGgtggcactagcattagaagtggcaatggca
gtggAGCAAAGAATAAGTCCATTATTTTATTACTTAAGGAGTACATACCA
AAAGCAAAGCAGCGGAAGTCAGAGAAACAAGATGATAATTTAATAAGGCA
GAGTGGCATTTGCATTGTAGCACAAAATATGATTTTACCCATGTGGGACT
GTTATCAGCAATGGCATTGTCTTAGACAGAGGCTGAGGCAATGGCACTGG
AGAGTTGTATAACTCCATTATTCTGTTAGTAATAGTAATGGATTTGAGTC
CCTTACTGATGCAGTTGAAGTAAGGTGACAGTTTCTAAGGCAAAGGAGTG
CTTGTATTGTCCGTGAAAGATGATTTCATCCATGAGTGACAGAGGTAGTA
GCAGTGGCAGAGGAAAGAAGTATAACCTTATGCTTATGTTACAAATGGAA
TTTAGTCTAAACCCAAAGCCTTGGGAGTCAGAAAAATGAAATGATTTGCT
TGCCCTCAGAACATAAGCATTGTATCACAAAGGATGATTTCATTCATTGg
tgttagtgtcagtgtcagtgtcagtggctgtgtcagtggctgtggatgtg
gctgtggatgtggctgtggatgtggctgtggatgtggatgtggatgtgga
tAGAAGTAAACACCATTCTTTTGTTAGTGAATGAGTCATTCCTTAAGAAC
CAGGACATAAGATCATGTCAATCAAACAAAATGAAGAGAACTCTGCCCCA
AATAGACCATACTTGTTTGCCATTCCCAAGCATGGGATTTATATATAATG
TTGATGTAAAGTGAATTATAAGAAAAAGTGGGTCGGCATTTGTATCAATT
TGCACCAATCTTAATGCTACAGTGGGGTATTTGAACCAAAACATTCACTG
TTCAATTAACCCAATCTGCTTGATTGCTGATTGCTCAGTGTGTGAATCAA
TGCATACTAAAACTTCCAATGAATCCTAAACAAGTAATATGCATTAGTTT
GAAAGTCATCCTACTTAAAGTGATTTGGAGTTCATATAAAGGGTTACATT
CACTGACACACAAACCAAAATACATGATCAACAAAAATTAGTGCTTAGAA
TCAATGTCTCTAACAAATCCTTGATCTTCAACTTATAATGAAAGGACAAT
GGCAAAAACAAGCAAAAAATACCAAAGGTAATTAAAGGCTAACGTCATTG
TCAATACAGACAACCAATTGAATTGAAAATCCCAAAGTATTCGAATAAAA
AAGTCAATAGTAATGGGACACTTTCATATCTAATGATTGTGTTTTGATAT
AATGGTGTTCATACAAAAatcagtcatcataatcaaatccaccgtcatca
aagtcatcgtcatctccaacatcatcTTTTGCATTCAAGTCATCGATTGA
CACATCCACGTCATCTTTGTTGCGATTGTTTGAATGATTTCAGTTGGTAA
ACAGTTGTCAGTAACAAACAAAGTGCTTCCGTTAGAAACGCTAATTCTGT
GCTGAAAACAAAAGTCTGCAGAGCAACTGTAAAGTGCACTTACCATCATC
GAATACTTCGAAATCCTCATCAACATCATCAGCATCTGTGCCCATCCCGT
CATCTATCTCTAAGTCAATATCGTCGTCATCATCAAGATCAAAACCCAGC
TCGAAATCTAGATCATCATCATCTAATCCTGCATCCATATCTTCACTTTC
CTCTTCCTCTGCTGAGGCTTTAACATTTGCTTTACTTTTCTTTGGTTTCG
GCTTTACTTCCTCATCTTCTTCCTCTGCATCATCTCCAAGGCCAAGGTCA
AACAAAAAGtcatcttcttcatcgtcatcatcttcttcCACTTCGGGGAT
TTTCGATTTCGTAGGTTTCTTCGTGTCGGCCTTCTTTCTCCCAATCAAAG
CCTCGACTCCATCACCCAATCCCATCATGCTGGGGACATCCAAGGGGCTG
CTACTTTCATCCTCTTCGTCATCATCCATAATCACCATTGCATTATCTCC
CCCACCACCACTCTCTTCCATCTCCCTGCGCTCCCTGACACCACGTCTCA
TACCCATTCTCATCTCGGCCTCTTCTTCTACTGTGGCCCATCGCCCATGC
ATCTCAATAAAGTCTTCCATCAGTGGCGCCTGTTCATGAGGCGGTTCCCA
CTGGTGATGCCACTCAATCTCTTGAAAATGAGGCCAAGGGACTGGATCGG
GGTCATCGATGCCCAGTCCCGGGAGATCGTGATAGGGCATGTTTTCGGGA
GTGCGTCCCGGTCGCATGGTTCCAGGATACTCGAGCATCGGTTCGTAGGT
AGAGGGGAGGCTAGGTGGGCATATCTGATCTATTTCTTCTTTCGTGAGTG
CGTAGGGGTCGTTGGGGTCTGGGTTTTGGGGGTCGCGGCCGATGTAGCCG
GAGCCTGGCGGAGCATAGATGCGAAGTGGTGAGACTAACACGCGTCGCTC
GTGTGGAATTTTCGAGACAAGCGTTGACGGGAGCTGTCCTTTTGGAGTGC
TTGTAGTGACAGGATTGATGTAGAAACCGTTGCACATCCACGAGGAGACA
AGATAGGCGCCACAAAAAGATGTCCTGAACACGTAGCTCGACATTGACAT
TGTTTGTAGTCGTTGCCGCCTTCTAGAACATGAAATATGCATCGGGGGCA
TTCTTAATATGAGGCAATGGTGTGATCCTTTGCAATTGATTTTCTTTTCT
TCACTTCTAACAATTAATTATTTAGGCGACGTGAATGACAATGTTGTGGT
GTAGAACATGATTCAGTTTCATCGCATTCATGGCTGATCACCTCTCTAGA
TTATGGTCATCAGGTTGATGCCTGGAGGATGCCTGGTTGATTCTGGTTGA
TGCTCCGGCATTTGACAGGCTTCTGACGCAAAACATAGTGTGTCATGGGT
AGTACACGGGTGATGGGTTTTGTTAGCATTTAAGTGGTGCGGACAGACGC
TAACAAAATCATTTCGGCGAGAACAGTGGACACAATTCTGCAGAAAATAA
GTAATTTTGGCGATTCATGTCATTAGAGGATGTCAAAAAAAattaccagc
agccgctgcaagattttttgtagctagctaaacagaatacgatttgtaga
gacagaggaagaggtatgaaaaataaagtggcttgtctcctaggtggagg
tatcgtaccgtatgtagtgtgccacagttgcttgtttacctgaattaaat
aagtagcagtgtcacatgggagcgagcgcggcgcgcgcgaagcgccgcgc
tcgcgattgcgccgattttttaagtaagagatataataataatataataa
tatggtacacgtattatattttttagtcgcttcaagttaacagaaccatt
cttgtaaaaaaatgacacttttatgttcccttcaagttgaatatctcttc
aagttgccataaccattcttgtaaaaattgacacgttgttctttcaacct
attcacaagatataattttaaaggtaggcaattacttaggacaatataac
tacccatgtaagtccaagcgaaaattgaattatttacaggtaagttcaca
tcaacttcatggtcagtacctgttttggcaaaaagcaaaaaaactgtctc
actgaagaagaaggagaaggagaagaaggaggagaagaagaagaagaaca
agaaggagaaggagaagaaggagaaaacagctcagtttccaacacaacta
agattttgaaaaagtcttgataaaaaataaatgattacgatactcgagcg
gccagtgcaagatttttattttttagcagttgtgtgagtttgcaaaatgg
aagaagtcttgttgttttcatgaagtaatgacagaggaagccagctagtg
cagccgccATCAGTATCACTGTCTTATGTTTTACACTGTGAAATTGAAGA
GAAATGTATGCCCTGTCTTACTTCTCACTATGTTCTACAGTTACAAAGCA
CCATCACGATGCTACCTAAATACGTCAGAAATTTTATTAATGCCAATCAG
AACATAGACTattatcacttcctgcttctctatggcggttgggtcattgc
tctgctttgtcgggaaagaaagactcatgtctgtgccacacctagaatag
ataacacatgatttactagttgatattgatattGATCACCTCTCTAGATT
ACGGTCATCAGGTTGATGTCTGGAGGATTCTGTTTGATGCTCGGGCATCT
CTATCTGACAGGCTTCTGATGCCAAACATAGTTGTGTGATGGGTACAGCA
ACAATCCTGGGTGATGCATTTTGCCGGCATGTAAGTGGTGCGGACAGACG
CCAACAAAATCATTTTGGCTACCACAGAGGACACAATTCTGCAGAAAATA
AGTAATTTTGGTGATTCACGTTATTAGAGGATGTCAAAAAATAAAAAAta
aatgattactcgagcagccagtgcaagatttctattttttagcagttgtg
tgagtttgcaaaatggaagaagtcttgttgttttcatgaagtaataacag
aggaagccagttagtgcagccgccgTCAGTAGCACTGTCTTATGTTTTAC
ACTGTGAAATTGAAGGGAAATGTATGCCCTGTTTCACGTCTCACTATGTT
CTACAGTTACAAAGCACCATCACGATGCTACCTAAATACGTCAGAAATTT
TATTAatgccaatcagaacattaatccagatctgcacaaggtattaaaac
tattccagatcggaactactgtatatcacggtttataagtccccacagat
tataagacccccgtttttctgtacatttgtgtttttcacattgataaaca
ccccaaaatactctaaagcaatcttagaatgcttgccctcataaagtaca
acgcccataggtttttctcctcataactccttctagttgctgagttacgc
ctataagcctcaaaactcaccacacatcgcaacgaagcaaaataatccaa
aaaagtgggcggtgagtggtgaattgagatgtcttgatagaaattcacca
ccaatggatcggaaaatggcgggaaatggagtgaaatacagtacaaacaa
tataacaagtagataaacaggatacatttatctcttcaccgtgctacaat
cactagctttacatggattataagaccctccaaaaggtatctttgtacat
ttggggtgtcttataaaccatgatatacgTTAGATATTTGATGAttagca
gaagtacataagagactaatgcatgaagtcctgttgacatcaccaaacaa
ttcctcacaaaaaattagccccaaggcacatggcatatcaatatccctat
gtccatcatccagcagagacgcccatcactacagaaaattaatacaagaa
acatgctttcaccatggttgtttggataagttggtgatatttttggccgt
gatgcataacccatgacccaagaggaccccaactcagataagaattcagg
agaacaggaaaTATGGAAAATTGTTCCATGTGCAGTGGGAATTGATGAAA
TCTGGTACTTCGACTCAATGTTAGAATGCAAATGCATAAGAACCAAGTCC
ACAGAGACACACTGGTGATCAATTGCCAGTCCACTTCTGGACTAGATATC
ATCTCAAAATCCATGTTCTGGCtggaatacaataccattatgtgcttagc
acatatcaaaacacaatgactgtccatgtatctcacatgaaaaataattt
gtttacaggtcattatgcttcagaacataataaaatgtctttcttgccca
tgttagtcaatagtctaaaaatcatctcactggagaagtaggataagaag
gagaacaagggggataaaaacctatgtttctgataaactagaatttttca
aacaaaTTTTTCTTCCAAAAATTTGGCAATcaaccgtgactaccttgtga
ccacctttcatgatgtcaatgaccattgtaacaacatacaaccttgagca
aatcattgtcaaataggtagagatccttatggtaccaaatgacaaaaatg
aagacaagtcaatttcaataagaaccaatgacactaactgatgatgcagt
gaaccttatttgatgatcaaattggctacccttgatgatactgtgatggc
ccctcgtgatgaccaaaatacaatccagatgatcctgatgagaagtgatg
cctacctacaatgatcaatgagactttcttgtgagcacctggataatttc
gtgatgacctctgaccactccagctggcaatttttatggagaaagtaaaa
agctgcctgacctgcTGATCAAGCAGGTAAATAGGCCAATATGACTAACA
GACACACACAAAATTGTATTGCCAGTTGCAATCCAGGATGTATAGCCACA
GTCTCAAGAGGTTGGATTGGGGGAGGGGGGTCTGGCACTGCATGGGAGGC
AAACCATGTGTAAAAAGATACCTTGTGGATATTGCATGAAGTGAAATGAA
TAACATCACCTGTTTACGCAATATAGGGATAACCAACTGTTTGACCCCAA
CAATGAAGGACTCTTGTTCTTTTTTCTGAACTTGACTACATTTGTCTTTT
ACAGTTCCAACAATCTTGAAGGCAAATGATGGTGTTTCTCATCCAAAAAG
ATGATTGAAGTCGTAAATGTAAATTATTCAACTCCTCTTGTCACATGCTG
TTTAAATTTCATTGTTATTTTTTCTTTATTATGAGACCTTTCTTGTCACC
TTTTGTTTTCATTGATGTCTGGTGAACAGCATAAAGTGTGGTTGAAAAAT
GAAAATTGATTGAAGATGGCAAAAGGGCCATAAAAATGAAGCTGTCAATC
TTCAATGAGGCGGACATTACAAAAATCATCCTTCAGATAATCCAAGGGAC
TGTAAAACTCTAAATGATGGCAACATTAACTCAACATACACAGCTCAGTG
CTACACATCACAAATATGAAGACTAATTACTTGAGATTACTGCAAAAATG
ACATCATAGTCAGTTTCATTAAGTTATTATCTCTAATGTGACATGTCAAC
TTTTCTTCACTTCCAATATAGCAACCAATCAAATATtataggctgcaata
ggtggggtgtatagatggggaggggtctatgagtggctgctaacaTTATA
CTGCTAGCTTGAAGAAatacttttcaaaggaggatattcaattgtcgtta
actcaaaaaaattgtatttacatatggcaatgaatcctgtgaattgaaaa
catattctcagaattcacattctctttcacatttCTCCTCAATCACAAAA
AAGCCAAATAATGTGATGTCATTATCCAAAGACTATACTATAACTACTTT
TATATGGCATTCCCCTGTTACATCTACATGAAGGAAGCAGTCGTCCATTT
ACAACTTTCGTGTGCTCCAACATCATAATGGCATTATTTGTGATTAAACA
ATgtgatattgtttatgacctgagaatgaggatgttagaaatacatatac
tggcaatgacagtgttaatttgacctggtgctaaggtattatgaaaaaat
gcagagccaattgcagtaatattcaggccactatgtcttttgtccataac
atcacacataatggcagcgttgatatcaatttagccaaaaatatgcaaat
tggaagtgccaatatcatattggagttgtcagtattaatatttgcatagt
gtttagattggtactggaacaaacagcatatacactgacatgccatttga
gaaagtttgtagaatgacagaccagtatatataatggcagagtatataca
ttggtacaaatgtattcatattgttGCAACTCTAGTCACTTTTCCTTCGT
TGGTTCTTTCAAGGATGTCCCTGGTCttctgagcctactttcttttctgc
atgaccatctgttttgacacctactctctcttctaatttctagagtgaca
gttttccagttacatggagtgtagccccctggtaatctatagtctcattt
gctcatttagattgagatgaccaaaatgttaagggcaccaatttgatgca
gcttagccgtggtatagattattagactggttcttgttgacgtttaaaat
caaatgtgcctcaaagagctgtatgccatttatttccccctcctcaccat
ttggacatgtaagaatttcaccatcagaagcacattccaaagacattaag
attgcatcatccttttccactctacattcctttcatacttcgtcctTGGT
GTACTCAAAAAATGATACTATTGGGTGCACAGCTGCCCTTTGTTCTAAGG
GTTCTGGTATGATTGAAAAGCAGAGAAATTTAATCATATTTTCATGTTGT
CCTCCATCATGATGAGATGGTCAATAAACAAATATGTGAGTACAACCAAT
ACCGAATGATGACTGAAGCTTAGGTGTTTATATCTATATGACCTCtgggc
tattcttcaagatgagaagaagcaatctggaaatcatgcaaattgtttgt
tgccctctatataatatttcgtaatataccccagttgtattagcatagta
aactgtgaattttaggacaaagttctgcaactagtagtttgcatttaatc
aatactataatgattcaatgctgcccttggttattttgttgtataacttg
gtcacattttgacaatgaacctatggccgtgtttgtcttatcaaatacct
gttttgaagttgactgaatctgatttgcttggactgattcaaaggcagta
tcagagccatcaaagaaagtaagtcattgaacaaatgactgaaaccttca
tccttaggtccattcttcaagacAAGGAAATACACAGAACACCAAATCAA
TAATCTCACAATCAACCAAGATGGGCAAACACCTGAAATGGAATTTTCCA
GAGTGCATGCAGAAAAAAATGTACATCAAGAATAGCCATCCATTTGGATT
GCTACATACTCAATTGTTGTGTACAGATTAATCCTAAGGGCTAATCAAAA
TGAGATCCATGTAGGAATTTCCCTCAatatttgacaaagtcatgacaagt
ctataactggcaatcaaagtatattcatgtgaatgaaaaacacatcagtg
actgtccaagaataatgagtggttccaatactatcacagggaaatctagt
aacaaatgttaatgtctcatagtcatcagagaggtcaccatataggaagc
aatacttttcatgccacctgcacagaaattgttttcagtagtcaacaaac
acctattgcagcacaggttttttgaactgagcgtaatgttcttccatgca
aaggtgttgtatgcagatgtacgcttgtcaaaatcacaatcaccatcagt
attaggattttttgtggaatgaagcctcttttcctaaccaggGAACGGAT
TTTTGAACAATCGTAAAAATCAATGCAAGGAATGAGTGTGTATTAGTTGT
CATATTGAACAGATTTTAGACTGGCCATTCCCTTTTTTGTCATTTTTATG
AGAATATAGCTTTTCAGACATAGTGAAGTGTAATGAGATGTGTAAAACAA
TAGTTAAGTGTCCTTGGTGTCTGGATCTACTGTTGTGAAAAAGTTCTGCA
CAATTTCCAACACTTCACTACAGCAGAGTGACCACATTTTTCATGTTTCA
TTGTAAAGTTGTTTCTTATTAACAAAGCAGTTACTTGCAAATGTACCAGT
GACAAATGTTACTAGCTGTCAAGTTTGAAAGATTTCtttaatcacttcca
attatgttagttggctgtttgtcaatttgaaacttagattcaacttcggc
ttcagtggactagtgacattgggtgaaatgaataaatgacacataaattt
gttgttggtctctcacaaatttggaaaacatgtacatcctGCTTCATGAC
AGTTGACAACAATAACAATTCACAACACCTTGCAATAGCTTAAGACAGTC
CACATGACTTTATCACAGTTGATGACATTTTGAACTGTTTGAGAATGTTT
ATGTTTCTAAAATAATTGAGGACCAGGACAAGTTGGAAAAATCTCTTCTG
TGGTGTTGTCAATTTTTCTGTAACCGGGTCCAAAATCTACTATGTTTTAA
ATGCTGCTTGAGGTGCCCTAATTCAATTCGTTCTTACTGATAACAGCCCC
ATGTACCTTGCAATTGTATTAGAATTGCAAAACAGCATTTGATTTTATTA
AATTGATGATGTAGGCCAAGGATCTAAGTAGCCTGAGTATTCCTAATGAT
ACACAGccaggataaaccaacttcccgtgcattggacaatgtccagtgca
tcatcagcaaTATGTCGTGCTTCATCATAATGTTAGAATCCTACACCTTG
CTAGATAATACAGggtactgtgtcgcatctgaaaaaacatactagagcaa
accatttatcatgcaagtaacatgataaacatataataattgattggtgt
caattatcatttctCCTTCTTGGTAGCAAATATATCTCATGGTATCTTAT
TTTGTTACCTTTGTAATTCTACTTGGTTTCCCTCATCATTGGGACAGGTG
GCCATCTGCTGATAGCAGTAAATGCAAAACCTTTCCATGTTCTGGACACC
TTTTGAATGAAAAACCTATTCATCATACCCATGCATACAGCACTGCACAA
AAGCAATTTCATTGTTGAGCAGAGCACGCTTTGCTCAGCTTTGTTTACAA
AGAATTTTGCAAAGCTGCACCAGACTCCTGCAATGAATAGATGTCTACTG
TAATATCATTTTTCTCCATGGAAGTCAGACTTCTGGCATGTTTGCGTTCT
GGTATGAATGTTATGAACATCCATTTCTTGAATTTCATGACATACTTCAG
GAGGTGGCAAATACAGCATATCAAGATGGAGCATTATTGCACTCTGTGTT
CAGAACAAAGTAATAGAGTTGATGCCAATTTAACATTTCATTCTTACTGT
TTAGTTTATAAGCAAATTGTTTGATTGCTTCTTCACAGCCATTTTGTGTA
ACTCAGGGGAGTCTCATAATTCCAATCTTGGACCACGCATCTTCCTTATC
TTTACACGTGGTAGTTTGCTCAGCAATGTTGCTTTACAGTCAAGCTCACA
TACCATAGGTTTTACAATAATATACATGTAGTAGACAACCATGTGATAAA
AGCTATGCAGGTGACTAAACCCTGCAGCTTTCTTTGTATGCTAGCAGTAT
AATGAACCACTACTACAGTATTTCTCACATTGGTACAGACTGCCTGACAA
GGAATTTCTTGGGAGGTACCCAGGTGATTGTTTCCAAGGTGATGGCAATT
TGATTTTTGTGACAATGAATGTTATGCCAAATGGTGACATGAAAATATGA
ATGGAGATGACAAGTGGTACAAATTGTCTTCTATGGATATTATGTCATCT
AAAGTATTTGTATCCTTTGTTAAACCCTACAGACAATGTGATGCAATGGC
AATTGAATTAAGATATCAATCATGTGCTCTTATATGGTTCACTTTGGGTA
AAAACAGGTAACTTGAACATCATTGGTGCCAGGAAGAAGATTATATACAA
AATTTTACAATAAAATGTTACAAATCAATGGAATGAATTGATATTGATGT
CAGTACCATGGCTCCACAGAGAAAGAAGACCATGCAAAATCTAGACTGAG
AAGACATATACTGATatagatctatactaatctataggacaagacactgt
tgttaagccatggttaaggatgttagattttctagatagaacaagatttt
tgacactagattatgaaatcatttctgactgaatgattttcctaactcta
tttctttagatctaataaactgtgGCTGTCAAATTCCCTTCCTATTGTGA
TCTTGTCATGGCCTAatgttaaatttagatggtatacattccttgtagat
catcaacaatcaatcatatgtaccataccataatatcaactaattgttct
gatagataTCATTTAGTGGAGAATCAATTTTCCTGCTTGTAAAACACAAG
ATGTGAACCAGTGTAGTGGGTTTGAAAGAATCAAACAACATTGCTACTGA
CAATGCTAACTTATTTTGTGATGGATGACTGTTGAATCATGTTCACGTAG
CATTGTTAGGATCTTGATGTGCGAGTCCACACAATGGTGTCTGGGCATAG
ATTGGCATCGATTAAGTCACAGAAGCATTTTTATGATATAGGCAGTTGTC
AACAGCATATACAGAGGCTTGTGTCTTTACGTGAGAAAATTGATGAAATT
CTTTACAATGAAGCGTATTCTTTGGTGACACATGTTGTGTTGACAGAAAA
GATGGAACTTGTCAAAGAACAGACACCGTAAGAGAAACACATTCCAAAGA
TAGGAGTATTTTAGACGTTGTGGAGATACAAACACAAATAATGTGAAATT
TGCTGTTTCCTTGATGAGCTTCAGTCAGGAGATGAAGCATCATAGAAGAT
TGACATCATTGCCAATAGATTTTTTGAAGTGATAGCATCAATGGAACCAA
AGCAATCATTGTCAGTCTTGAACTTGTAGTATACATCTGCAGCAAGGGCT
ATGAGACAGACACAAATGATTGTAATGTCATAGATGAATGCTACAGCATA
TGACGTTGTGTGTGACTTTCAGTGCCTGTCCAGAGGACGAGAAGAATATT
GTCACCGCATTTGTTGTTATCAGACATGTATGAGAATGCATATAGATGAG
TTGGACATGGTTTGAGAACTCAAACACAGCATTGGACAAGCAAGTGAAGG
CATCAACAACAAAGATGGGTGACACATACTGTTGACAAGGATGATGATTT
GCACTGATTCATAGGAACAATGGGCTTGATCAACAACATCATGAGACTGC
AGTAGTTGGACTATTGTGGAGGTGTGTCCGTGTGGTTGCAGCATTCGCAT
TCAGTGAAATAGGGGCTTTGTCATGATGGAGGGTTGGGATGACCATGGTG
CTGTTAATGCTTGGAATATTCAGATGAAAAATATCTGGTGAAGACTAGTT
TAAGGTtacacatgatatgggacaaaaagtgcacaactgaaaattacctt
gaagggcacaaggaggcatttgtgctctgtgtggtacactgttgtaagct
ggtggtatgttagtgcattagttgaaggttttggtgtggtgctggcgtac
tggtggtaaggtgtaagctgctataacatgtgtcataccatactcttggt
gtgtgttggtacgtttttggtacactgttggtaaactctgggtatgctgt
ttgtatgtagttggtatactgatggtgagctgtatgaagttccttcagtg
caaaaagtctatcatgtgaaatttttttacacaggttacatacttcagta
catatccaaagtaaaacaagttCTTCGTGATAAAAAAAATGCACATGGTT
CAAGAGGTCTTCCCAGAAAAGAAAATCCAAGTTGTTCTAACAAAATACAG
GCACTAGCTTTATTCTTGAAACATGCCGGGAAGATCTCTATGAGTGTGAC
TATCTACACCTCATAGGTGGATTGGAGTCTATAATGAAGCTGAGATTTGA
GATAGATTTTGTCTTTTGGTTCACAGTAGGAGTACAACATGGACATATCA
ACTTCTTGCCTAATTTGTTCAACAGAAAAGAAAAGATTTAGTCTTTAGTT
TGGATTAAGACAGGATTTTGTTGTActaaatatgtttggttatttgggca
tttgagcaaaaacaaattacagtgggcacccATTCTTATTTTCTTTGCAT
GTTCATTTCTTCATCATTGGATTGCCTGTGATAGCTCACCTTGCAGATAG
GCAAAAGTCAAAAAGTGAAGAATATTTCTACTCAATTGTCTGTAGTTTGG
TACAATAATTGCATACATTGAAACACAAGAAATTGTGGAATCATTAAACA
AACTCTGAGTTGCGTGATCTTTTTAGTGACCACACAAATAATTCAAATCT
CAGGTGTTGTGTACACGTCGTTGGGGGGCGCACTTCTGTAATAACCATGT
ATATTAACTAGTTATTCTTGAGCATATCAAAGAATGGCATCTCTTAATCA
TCGGTCTCAATCTCAAGAGGTGTAGAATCTAAGGATAGACTCCCTGTGTC
TTAAGGAAACTGGCCTGTGGCACATTATTCTGTGATCACCATGCGCTTTG
AAGAAAATGATGCCCTGTGATCCAGTATAATGCTACAAAATGAGTTATCA
AAGTTGCTGTTTGACAGCATATCAAATAAAACAAATAGTTTGCCCTGCAT
AATGAAGTCTAATTGTAAAAAATGATTTTTTACTTTAGAAAAAATCCCTC
AAGTCCTAAGTACTTCGTTTTATGTCATCGTTTGTTCCTTATTCTTCGGA
GCTTGACATTGCATGTCCACTCAGGTGGAAGGTCGCGGACAGTTAGCTTC
TTGACATTTCCTGTTGTGTTGAGCTTTTTCTGTAAATACTGCGGTGGGAG
AAAATTCCTCATGTTGCTGAACACGAGTTCGCTAATTGCTCCACTTCTCA
CGCATAATTCAAAAACCATGTTGATTCTTTGTATGTCCTGCTCTATATCA
AGCAAGTTCTCACAAGCTTTCCAGATAGCAGGCCAGGTGTATGAATCTGG
TCGTAAACGAGCGTTCTCCTGTAACTCAGTGAGAGTGTTGAGCACACATG
CTATTGCGGCAAGCTTCGTTGTGCGGTCCCCTTCGGTACACGCACATGCA
GAAAAATACTGGACAAAAATGAGATTAGATATAAGTTGCTACACACATAA
TACATCATCGAGGGCACACGCAAAGCTTACTGAGTTATAGGTCGCAATGT
CTGGCCTGGCTTGGTTTCCAAGTTCATACATTTGTTTCATTTTGCTCATG
AGTTGCTCGGCTTTGAGGAATTTCTTTTTTTCTGATGGGCACTGGCGAAT
CGCTTTGAACATGGCATTGAATGTGGCAGTAGTTGGTGCTGCGTCATCGT
CTCCTGACTGGTATCGCTCGATTAAGACTTCAAAAATATGTTCTGCTTCT
CGAAGAAGATTCGGATCACGGCTGTTGATCCAAGCTTCAATTGCGCTGGT
AAACGAATATGCGTTCGGCTTAATATTGATAAATCCTTCCTCGTCGTGCC
GATCCATTCTTTTCAACAAACTACTTGCCCTCCGTCCTGCGTCCTTCTGT
CCTGACTTGCTCCAAGCATGAATGCAGGACGAGTATGTGATGGTATTGGG
GGCTACATCATGTACTCCTTTCGCGTGCAATTCGATCATGGTATCAAGTA
GCCTTTCGGCATGTTTTCCAGCATTGGGATTGCCAGATTTTGACCATGCA
TAAATAACTGTTGAAAAAGAAAATGTGTTTGGCGCCAAGTCGACATCTCC
AGCATCAAAGCGGTCTTTCATGCGCTGCAGCAACGCTTCGTGGAAAAATT
CAAGTATGAATACACAAAATATCACATTATGAGAACGCCAATGACGTGGT
AACCGCTCACCTTCGGCCCGTTCAGCACTTCTGGGCACTCCACTTTTTGC
AATTGCATTTAATGCTACATTGTAAGCCATGGAATCGGGCTTACATTCGT
CGTGTCCCTCGTCGTAGCGTCGGTGTAAGAGCTCGATAATTTCTTCAGCA
CGCGATGCTGCTTTCGGACGACCACTCTCACTCCAGCATTTTATAAGTGA
TGTGTAGGTTATTGTGTCGGGTTTGAATGCATAGTCTTCATTTTCGTCCA
TCTTTTGGATAATAGCTTCTGCTTGGATTGGGGCTCCGCGAGTGCGTTTC
GAAGATTTGATGAGCGAGTTGATAACAGTAGTCAAGCTCACCTTCGGTGT
GCAACACAGCAAAAGAAGGTAAGAAAGGGAACGAATTTCTTTTGGAGGAT
CGAATCTATCACGGCACTCACATTGTCAGGTTTGACATTGAAGTCCCCTC
TTTCGGAGAGTTTTTGCATAGTGTGGAGAATTTCGGCAGATTTTGCCCCT
ATAGTAGGTTTCTTAGATTTTGACCATGCGTTCAGAACCTGAAAGAAGAA
GCAACGCAGATGATTAAAGAGTCGGCTTCATAGGCAATAGAATCATCGAT
ATTCCAAGCAAAACATTACGCACAGTGTTGAACGAAATAACATCGGGCTT
CACTGATTCGTCTCCTTCCAACGATCGTTTGATCATTTCATTAAGAATTT
CATGTGATGTTTCCGGCATGCCAGCATTTGAAGCAATCTTGATCAGCGAA
TTGTATGTTACGCTATCCGGTTTGCTGCTAGTAAAGGAGCTATTATCTTC
TGGTTGTAGTGATGGAGGTGATAGGCTTTCGAGGTATTGTTCAACATCTA
TACTCCTAGGCACGTCTTGTTTTGCCAGTTGTTCCATTAATTGAACATAT
CGCCTTGCCTTATCAAAGGTGGAATCGTCTACGCGTTTTTGATCCGCCAT
CAGACCCAAAACAACATTGAAGTGCTTAGCTGGTGGCGTGACGTCGTACT
TATATAATCCTGATGCACTGAGATCCAACATATCATCTAGCAACTGGCTC
GCTCGATGTCCGTCTTCGTGTTCAGGCGGTCCTCTTGAAATTATATTTAA
CACTGTTGAAAAGGTAACCATGTCCGGAGCACATTCATCACATCCTCCCT
TATAGTACTTCAACATAGTTCGAAGGAAATCAAACGATGATTGTTTTATT
TCTTTCAAGTATTGGCTAGAAAATGTTGATTGTTCGCTCCGTTGGTGATA
TGATAGAGAGGTGAGAACCATGTTGAAAGTGATCCTATCAGGTCTTATTC
GAGATAAATCTTGGGGATTTCGTTCGTAAAGCGATATCATTTCAGAAAGA
ATATTTGCGGGGGGGTGGGGGCTGTGGCGATAGTTTGTGTATGAGTGATG
ATAAAAGTCCTGACCTGAATTCACCCAACATGTGATTATGTTATTGTATG
TCTCCGTTGTTGGAGGGTTTGAATGAAGAAAACTCTGTTCAGCAGCTGAT
TTAGTGCTCGATGAGAAAAACTTCGATTCGAAATTATGGAGTACCTGCTC
CGCGGCGTTGGCGGCGTGTGCAGTGTCACATTTACAGAGTATGGCAATAA
TTGATTTGTATTGTACTTCGATGGTGTCCGCAAATTCTTCTTCGAAAGTA
GATACGATTGACAATATTCTGTTGATGAACTCTTCTCCGTCATAGAGGAT
GTTCAATGAAAGGATGAGCTAATATTCAGGAGAAAGAAGTAGAAAATCAA
AAACGGGAGCGAATCAAATTTACGTCTTGAGAATCAATCTGATGATGAGT
CCTGACAACGTACCGACTCAAAATGATACATATCCCAAGTGACGGCCTGA
TTCCCTTTGATGAATGTTGTCTCTCCTGCCTCTTTGTTGACTAAGCTTCG
TCCGCCACCTCTCTCCATAATCAATCGCTTCACCAACAACTCTGCCTGCT
GCACACCCAAATATCGGTGCTCGCCCGAAGCTAACCACGAATCGATGCAA
TTGGAAATTTGTATAATGTGAGTGATTGGGTATGATCCAACGGGGAATGT
GTTGTCCAAGACTGACAAAAGCGAATTCGTGTAGTCTAATAGTTTGCGTT
GATGTTCATTGCGGGGGGTGTATCTAGCCGTAATGTTCGAGTCGGAAACA
TCTTCTTCTGGTGCCTCCTCTCTCGAGATGAAGTGTTCTTCATGTCGAGC
TCTTATTTTTGGACCTGATAACGGACTGCGAATGTTCTCATTTGTTGTTT
TAGTGGATAATCGCCGCAAATGCATTAAATGAGAGTAGTCAATACTTCGT
GTTCGAACACGTTGACGCACCCCCGCTGGCGGGAGCAATTCACGCATCCG
CACACTCCCCGCACCGTTAAATGACAAATTCCCCAGACTGCGACAGCAAA
TGCTCGATTCTGAAAGTGAAATAGTTCGCTGTCGGCGGGCGAGCAGGCAC
CTTTGGAAGAGTGACGATGTTGTCATTTTGCTAATAACATCAGTTTTGGA
CAGATATTTTTGTTGGTCAAGTACTATAGCTGTCGTGGAAGCCTAACCGG
GCACACCTTGATATGAAAGCATACGAAATCGAGGATGGGAGACGAAGGAG
TTGCGGGAAGCATCCTGTCGTCCCGCAACTAATCCTTACAATTGGCTTGT
GTCCTTCTTGCTTGATGATACATGATAATAATATGATGTTGAGGGAACTG
GTCCATCTGTccatcttccgcacccattgaattcaattgattccatttaa
ttcaatgagtcatgtgtgcatgcctaacttttggacaagttggatacttg
ttgggggggctaaacctctatgttggtgaagttGATGTGAGTTACTGTCT
AAGACGTGTCAGTCCCAGATGCCAGGCCTCTCTAAACCAGGTACCGCAGT
TCTAAAACACTTGGGTCAATATTTAACTAAACTATTGTGCATTGCTTTTA
TTTactagaattttgtctacataggtgtttgcttatattgtattatactt
ctaccttatctcacatcgcacacaaaaacacagcaccaccattgcccaac
gatcaaagtggcttgccatcagagcacaatgctccattctaaaacacatg
atcacactcacaaacttcatgacttgatggtaccccaactagggtgacaa
ggagggatttgatgatggtggtgtggtgctcaacgcaaccataactcgcc
ttaaggcagaggcttgtcgtgatcatcacaatgcatccatccatccactg
aagtaacacagtctatggtacaaagcaagtttctgacgtgaaacaactaa
gggacccaacggattatttgttgatcatgactggtgcaagtcgttgtggc
aaATGGCAACAACTGAACATtccaaaaattgactaatctaacaggattga
aatcaatgcattgacttgttggtatgaagttagcgtagagaatattttgt
agattttataattgagcaacccccactaagactgaaatttcagaatctaa
gtaaaatttcctgtttttctgtgatttcagattttgcatagcactaaAGT
ACATGACTTTGTTGGGGTTCCCTTGAAGCTAAATGTACTATTTTGATGAA
ACCAAATTTGCAGACACTTGATTCGATGTTTGCATCAATTCCTTAAGCAA
AGCCTTACTCACTCATCTCGCCTCTTGGAGCAGTGAAGATAGATTTTTTG
TGTTAGAAAAAAATCTATTGATGGAGGTCAACTGTTTTATTTATAGTTGG
TCCCAGATCTGGACTAgtggtcagtggtggagagtatgagagcacctttg
tccatagtcctatccatagcccaacatgttgttgttgcattcaaggataa
agtatggttcccatggtcataggctctaactgatgagcgggaattgtaga
ggacattatggtctatccaaccattcattgtccgcacacacaggcccacc
agaacgtcattataatttcagtcgttggtgggtgtcgaTGACATCAATTG
GTAAGATCTTACGTATGTTTGGTAAGAACTCCTATCGTACCAAGTAAAGA
TTAAAAAAAAACGAACTCATGACTGCGATCAGAATGGtggaggtgtgcga
aatcacgctcttcaccgtcaacgatcaatacacatcatttcatcgcacaa
gcaactctagccattgccccttcccctaccacagtcatctccatcgactt
cctgcttgtgaatggtccatcgtgacaagttttctgttaccaacactttt
ctgccttccacaagttgacgaatcgtcgtaaaccacgtgaaaacgatcca
ccatcgtgaacacgaactacagccattctccccatcatgcccaaggcaat
cacgtgttattctgccacagggcgccccatcaCCACTTCGCAGATGCAGA
CACCTACAAcacagccacaaacaacacagcaagaagccatcccatcagat
gcagctgcagaagagattggaggagagattggagagcaacccacatcctc
acctctgtacttccctccatctcatccatttgagtcagatgctgagaatg
aaggcccctctgcctctattccaaatgaagggcagtctgcctccatggct
gtgtctgagccccatcctgcagagagaggcagtgtagctgccgttacatc
tgcgaggaaaacaaagtattctgggaagagtggagcgaacatgtcacaga
gacaaccgagtcgtgcagttccaaagaaacaaacaattgctacggggaag
agagtctttgttgaaaggaagatggtgaagtatctacttgatgtggactc
tccggggtatgaggttactcaaatctaccaatctgacaaattcagttgtg
ggaaagcctccgaacagcaagctctacaaagtcaaactggatcttctacc
cagtgactgtaatgagattcttgttgtcagaaaagacatcactgtcttgg
tgaacggagatgatgaaccaccgtatgatcctcgacgtgacgcaatagtt
gaagagtgcgaggttgtgggagagaagccagcggcatcatcatagaagtc
ttttgactgcattggagattcatacaagtctttctcggagttggacacag
atttgcaagcagctgcaagccatttcgagttgaaatatggcaaaggagat
gatgagaaggtggtttggaaaatattgtccgagaaagaacaaatcactgt
cagcccgatggaggaggcactggcagaaggttccgctgatgacggtattt
cacctttggaagactctccgttcctcaatgatattccgtgggataagaat
cccaacaacgtggattacaattctgtcttgtttgagaagttctttccttc
acttaaggggaaggcagcagtgttggatgagttcctgtcccatccttcaa
aaaatcctgaagtacccaacaagtcgaaggatcgagtcgcagcaagcagc
attaaattccaccgcccagaagcaaataatcctgatgccttagttaaaat
ttgcatgaccctcatgattacttccttcttggaggtacagaagggcatcg
cagggttgtggcaacgaggcaattcttctggtatgaaggattacccaaat
tttgggcagtacatcccgaaggactatttcaaggccttcatatacgggtt
gccttatctctgggcagagaaaacgtattgggatattaatccgggcgaac
ttccttttgatttccttgctccctttgttaaggaatacaacagcttgcgg
actaaatcgattcgtgtcatctaactcattttagacgaaagcatgtcagg
atggagacccaaacaagcaagagaggtggccttcctcacatctcccatga
gccgaggaagcctgttcctctgggcacTATGATCAGGAAGGCAGTTGAGT
GCACGACTGGCATATTTGTGCACCATGATTTGGTGGATTCTTCAAATGAG
CAGTGGAAGAAGAAGTTCAGCCTGCCACCAGAGACTTCACATCTACCAAA
GAAGGAGGAGATAAGTTACCATTGCGCTGAAGTACTCCGTCAGTGCGAGG
AGAGCAAAGTTGTCGAAGGTGGATGGGTTGGGGGTGACGCATGGCTTGGC
TCGATTGAGAGCTGTTTAGAATCAAGAAGAGGTTCAATGTATACTCCACA
TTCATCATAAAGCAAAAAACGTGAACTACTATCCAATGCAGGTCCTTTAC
AAAGTCCTTCTTGCAAGGCACGGATCAAAACCAGCAGGACATTGGGTTGT
CATGCAGACGACAATTGCCGGGGTGGAATTAATAGCCATGGCATATGCTT
GGTCCCAAAAAGGCGTCGCATACATGATAAGTTCCTGTGGGAAGACGGTG
ATGCATGAGGAGCCATATCTCTCCCGCTACGAAGACGACTATGGGAACGT
CCAAGAGAAGGAACTTCCTTGCCCGACGGTAGCCCACATGCTCTATGAGT
TTCTCCCGTTAATCGACGAGCACAACAAGTCCCGCCAAAATGCATTGGCA
CTCGAGAAAGTTGGCTAACGAAGAACTGTTGGGTCCGGTTACTCACCACA
TTTCTTGGCATAGCTGTGATTGATTTGCTTCAGTGGGATAGGAGGAAGCG
CTACGGGCATGTACGGGATCTTGagttcaccggagacttctttgagaaca
ttgatgaggatattgttgacgacttcgacgttaggacaatggcaaatttg
attggtgggccattgtcagatgggcgcttgaggtatcgtttgacaaatta
gccaagcgcacgtgctgcaacttccaacagtacaatgaagcctgttgtac
gaatcactggtaacgatgggtctattgctcacccaacaaggaatgagaga
gatgataagaaggttagggtgagacagcaaagttgcttcgtttgctgaca
gtatacgcagaagacaatcaacacacagtggaagtgtcatatatgtggga
tgccattgtgccaggttgataggagtgatggtattgctcggagaccgcac
tcttgcatcgatgagcacctttggtcacacaacgagtttattggatgcaa
gttaatgaaacgcaacagcttcatattgcctgatgacttgaggaagtaca
ccatgacatgacagcaggagcagatccatgaacaggacaggcagaggaag
aggatggagcagcaggggcaaagtgacagtacggagagtgtcagtacccc
tgaggaggaacgacgtagggccttggtaagagagcgtgagaggagaagga
tgaatggaacgagggcagcacgcagtaggacaatgcgaaatttgagaaaa
agggccaggactgggagagacacgcaacagagggtgctgaggtcaagaaa
gtaatgtgtttgcttgctttattctagttctcgtttaacatgtagttagc
atggggatttttcttactagtaattttgctagCAGGACTtggctcatagg
tgtcctcataggttgtagaaattgagataggaataagtacatcttggact
atgagtcatagctcatagtttccaccactgaccacTAGGGAGTGTTCTGA
TTGGCGTTAACTGgaagatccggcaaatgtggaacgaaggaagtatattt
tgaaataacccaatcacggaaaaattggagagaagatgtcgatgcaagca
atcccacaaaatcaaatttgaatctattgtgcgtatacattatatagctg
agttcaacgcaagaaaagaaagagtatgtaaagcgattcaaataatatat
atccgtttagactctcaacgattcagtccagtatgacctctcggaaagaa
gcgatccttgcttccgaacttcgattgaatatttttgaacatttttgaac
atttttgaacgtttttgaacacttttgaacatctttgaacatttttgaac
tgttcaaaaatgttatgttcaaaaatgttcaaaaatgttcaaaaatgttc
aataatgttcaataatgttcaaaaatattcaagaggacattggcttcaat
tcattgtcgtcgccaattaaggtcgctcttaaaacaattaacgcacgtat
tcactcgtttgaatgcacttctttcttgcgacgctcgccgattttccatt
acatattcatttctaagaaagacgaaaaatttgaaagtatacttttgctt
acataacagcccactactgtactctacctcgttcacacaattaacttctt
aatacttccctcgtttcacaatttaccggatcttcCTGCAACATATGTTT
AATCGTGAAACCTAGGTAAAATATGTTTTGAAAGCAAGGGTTCGCACGTA
CGTCATAATTTCTTAACTCTAGAGGAAACGTAGCTGTATCGCCAACTATT
ATACTCCTACCGGTACAATACTTGTGAAAATCATGGACGTAAAAGCACGT
ATTGTATCACTAGTGTAGAAAAACTTGCGGTGTCCAGTCCTTCTCTCTGT
GGACAACGGTCGTACAATACACCAACTATCTAAGAAAATAATGCCCAAAG
TGATCTCCGCTAAAAGCTTAACGTAGACGTGGTCTTCGTCACGCGACTCC
CTTTGCGTACCGGCCGTACCGTATTCTTTGCTATCATGTCATTCCTACCC
GATTCCTACGTATATAATGATTGGAAGCCATGATGCTGACGCGACGGAAC
AAAGTGATGGTATGGTACCATATATGTTGCGTAAAGCAATACACTCGAAA
AAACAGTGCACCATCGCTTTCATTACGACACAAGGGATACACTACGACTA
TACGCCATGAGAGTGAGGATAGGCGACGATTGAGATAGCCAGGAGATAGC
CTGAGATAGACTACCTCTTCAGGAGGGATACCATACGCACCATATTATCT
GCAGCAACAGACAGCATCACAGGAAAATCACAGATTTTATCGTCACATGC
GTCCAACTTACCATGCCTCCCATTCATCGATTTCATAGACAATCGAACCA
CGAAGAGTTCGGCATTGATTGCGCTCCATGGATGGAATCACGCGCCACGA
GCATGAGAAGACTTCCAAAAGACCAAGCGTTCAACAATGACATCAGGAGT
CAGGTTTCTGTTGGGGGGATGTTTAAAGTCTCCTTGTTGTTGACATTAGC
GTTGTCTGCATGTGTAGTGACTTATTATTGGCATGATCATGATAGACATA
TCAAAATTGGGAAAATTGATGTTCAACGCTTGCGAGAGGTGAATGCCTCC
GATGTTGGCGAGCCATTTTACAGGAGATGGCCTGAGTCGAAGCTCCCTCC
ATATGCACTGAAGAGTAAGAACTACAACACACCGCGAGAGGCTAGTGTGT
GCTTCGTGCACGTTGGTAAGACTGCTGGCTCTACCGTCGGTTGTTATCTA
GGCTTCTCTCATCACTGCAACGATACCGGTCAATTGGATGGGGTGTTACC
AATGATCACTACACATCTCTTTCACAATGATGTTTACAATTGTTACGATG
ATACTGCACACTTTCTATTCATTGTGAGGGATCCAATTGAACGAGCGAAA
TCAGCGTTTTACTACAGTCGTCCAGATGAAGATTGTGATGACTCTGTTAA
GAAAATATACAATCCATATTATAAAGATTGTCCGTTCTGGTCTTTTGAAG
GTGAGCTTATATGGCGTATGTCGTCTGATTTCGACCAATGATCTAATCTT
TACAATCCACTTCTGCGCTCTAAAGCCATGATTCAAAATGGGCTTGATCT
GCTAGGAGATGCGTCAGTTGACTGCAAAATCATGGCAGATCAATCCATAA
AAGGACTTGGAGAAACAGGCCCTACTCATTTCTACTACAACTATCAATAC
TACTTTGAGGCAATACCCAAGAATGCGAAGATTATTGCTATTCGCAGCGA
ATATCTGTGAGAATAATTGACGCTATCCATTCTATTTGTTTGTCATTTTC
ACTCAATTTCACATCTCACGTGTCGGTTTGTCTTTTGTAGTGTCGAGGAT
TGGAACAATCTCGAAAAACTGTTTGGCGGGAGAGATGATACTTTAACCCC
AACTCATTTATCTCATAACAACATTAACGTATGGTTGGCTCCGGAAGATC
TTATCTTCACCGACGAGTCAAGGGAGATCGTTTGCCGTGCCCTTTGCAAT
GAAATCTTAGTTTATAAGAAGATACTCCAGCTGGCAGAAAATCTGGTTGA
ACAAGAGGTTGAACGATCACTGGCTGAGTTGAAGGCGAAATGTCCCGAGA
TAGATTTGGAAGTGTGTCCAGAAAGGTTGCCTGATATTGCGTTGAAAATA
GAAGAAAATCGAGGTATTGACCATTAAATATCATGATATCGGTCTATTGA
CGTTGGATGGCTACTTACGTTGAGTCAAAATCCAATATTCGTCAAAATGG
TTGTGGCACTGAACACAAACAGTAAAACTACTCATTTTTGATCTAAGCAT
TATTTAAAACAAACTAACACATAAATTTTACCAGAAATGAACTGGATTGC
ACTCTTCTTTTTTATTCTAATGGATGACGTTTAAAAAGCATTCAGCACGG
AGAAAAGCTCTCCAAACTTTGATATTGCTTTTTTTCTGAAAACTGCACTG
TTAAATAAGTGAGGGAAAACCTATATTGCGACAGTTGAGTGAATCTTTTG
ACTCCTTTCCTCTCATAATGTCATGGATACTCATATCATTGAATACTTTT
accaagattttttcaaaattttagttgtgttggaaactgagccgcttttc
tccttcttctccttctccttcatcttctcctccagtgagacagttttttt
cacattttgccaatacaggtacttctcaataggtaattgatcaaaactta
cctgtaaataattactttttcggggtgacgtacatgggtagtcatgatat
tttgatctcagttatatcttatttcaacaaaatgggcacgatcgcaagcg
cggcgcgcgcaaagtgcgcgatgcgcatgcgcccatgtacaagtcagcgt
agacaagccacattatgcttaaacctatgacatcctctgtttctacgaat
tgggttcttttttgctcgctacaactcttgcagcggctgctggtaatACT
TTTAATCTATACAAGTTCAAGTGAATGTACATTAATGTTCATTGGATGTG
GGAAGCAAAAAGAACTGTGAACTGTGACCCACAATGAGAGTATGGTACCT
GAACACATCATTTGGATCAGAATCCCAATCAAAGGATTGTAGTAGTTTAC
TGAGGTTGAATCATATGAAAATCCATAATTGTTTATCAGTATGTTCAGAA
AACTTTGGATTGTTTTGGCCTTTTCAAAACATCATCACCATTTTACACGT
GTTCATAAGATATTTATGTGGGAGAAAACAAGGAAACATTTTTGTAAGAG
TGCATTTCCTCTATTGATCTCTTTCTGTAAAATTAGCTTAAAATGCGTGC
AAATACCATTTTATCCTATTCAAGTAACACTTTCTCAAGTATTGACAACA
ATGGTGTTGACAAGAGGTCATTTGAAATCACTTTAATGCCATATCACTCC
CCTGTTATGACACTCACCAGCGACTAGGGAATGTCCTGGGGTAAACTGTT
TTTATGCCTGTAATCTGATAAATATGTAAAATGAGCTTTACCCCAAACAA
AAACTTTGTTCAGGCGAACAGAGATCTGTTTTCTGCACACCAATTTCTTA
GGGGGTACTTCTTCAATTCTTTCCTCCATATTTCCTGCCTAACCAACATA
GTAGTTGACGTGGAAGAGGGCTCTACATTGACTGATAAAAAGATAAATTA
ATGAAAATTGGTATGCCTTTGGCATAGGCTTGTCTGTTTGGCTGTAGGTA
TCTGCCTGCAGTTATGATCAGCATATAGAAGATAATACGTACAAGTTTCT
AATTTCCTGTCATAGGACTTCTCTTTGAAGTCATAATCCCATGTCAACAG
GCATGACACTCCCCCCTCCATGACAACACTTGGCCTGCCAAAGACAATCT
ACCAACACCTGGTTCAGGAAACAACAGAAATCTTGGGTATGCATGAAGAC
CAATGATGCgtcttcacagggggaacgtagaaaggatgtcaataatacag
gagtatagttctcatgttgatttttttaacactaggatagataataggaa
catttccattgacattaacacagtcaatggtgtatggattgaaagttctt
tctcccaacttaattagttgggttttgccctttctttgcaactcattggc
aaggatcatagtcatattgacactgcttccgttatgctcagtgtacattc
tcatttacaacatgtttacagtaaaatgcaattgcctgccagttagcaag
aagtggtaggttcaaaaacatatccctgctggaagcaaggcttcatgaat
acgacctcaagtagctgcaagagtggtgcacatggcaagcactgtagctg
ccaaagtctgatcaacaaaatcatatgttgagtaatattgtgagaagggt
tgctgtacattgaggttctaagaatattggctgccttttggtacatacat
tcacaaaatgaattgagggttttagcagtggtcagcatgtctttaatact
agaatttggaagcaaccatcgaccattggagggatgtattttttggatta
ttcacctttgttgccaatgcaatgaagtgtgcatgggtatcacgcaagtc
acatttgaattaagtttttgtagacgtgtaatgatgtctttttgttgatg
taagccaccacaacttaatttgaagcagtgtcaattcacatcaatacctt
gaatttgacttcatgcccactaactttcacagtgcaggtgccaattacat
aaaaggcaacctcatcccaaggtgtaacaaatacttaacattgagcgagt
aacccgtaggtgctacctgaaagcttatgcatttggcaatggctacattt
gaacccatcataaagtaattgtgtaatgtcatgtgaagtctcttttcacc
tggatttcccaacatggagtgaaatcattttactgcagtgtcaagctttg
ctgcagacaaggctatccttcatgtgcagctggatcatgttctactttaa
catgccagatgacttcttaaatatcatcatcaaagttcatgttgatggac
tatttagtgtgcttctgttggaggaggagcagcagttgttcgtttgttta
ctacttccccagagatattcataactcagcaggttgtgttgcagttgtgg
gacatacagaaagttgaggtaccatctagccctaggaatatccatttcat
aacaccctatcactcatgatccatggggtggcttcttctttgctgaaacc
acttcaggtttgactaatttcttccatcctcaacaatctgaatagagtct
gggaggcaaaggagataagaaatattacttggtaaaagttcttttttccc
ttgaatcttgaataagaattccacaatcttgtttgtccagagcaaaacac
tttctgtattgaggacatcaaaggttaagctttgtgtttggtaaagacat
gaaaattgttacttgagagcataccccaagtatcttcagcaatagtagac
agcatttttcattgttgtgtaagtgcttttcttaatttacaactgaagtg
agaaataggatggcctcctggcattatgcaatcacttaactgaaagttgg
atgcatgagtaacagcatcaaactcctttggtgatagggacatgtggcta
aggcatccgaatccatgaggcaatgcatgctatcaaaagcagccgtacgg
acatcagcccactggtttggtgtgcctttcttaagcccagattggtctga
cagtattcgagtaaatgtgcatgactcatccagatattggtaataattaa
cacatccaattaacttgacaaggttcactggaactgcatgggcaatcctg
tagtgttacctcaatcttctttttccaccgttttaaagcatgaagcTTCT
TGGCTACCAATTCTCACTTGAGTGGCTTACTAGTAGAGTTATTCTTGTGA
AGTTGGTGTATTATGGTAAACAAAAATTCAACAGGTGTGGAAAAGGAACT
GACATTGTTGATGCACACAACAGTATCATCGAtgtcagccaaaatgtgac
tgtcaaaacagtttaattcatccttacccatgagttcatgtttgagatgg
atttggtaagtgtcttccataacatgaaaatcctGCAAATCAATACCTTT
GACTGGATGAATTCCACTTTACCATTATCATTGTCTAATTTCATGCCCAC
TTGAGTCAAAAATGGCGCCAAACACAATGCCATAGTATCAATGCCAGGTT
CAATGACTATGGCTTTTTGTTGATGGAATATTGATAATTTCTGTCAACTT
CAGAGAAACACATATAatatgttggggcccatcctgataccatcccagtg
ccggcactgggcgaatttgtccctgtgccatcattgggagcaaaaatgac
accaagtgctgggactgggtattgcgtgaagcacagtgccggcactgggc
acccagtgccagtattggacaatgacacTTGTACCACCTAGACCTCAGCA
CTGAtccccattctggaactggtgcctggatagggttatgtttgtgtccc
catactggcactggtactgtttagtttgcctagagatttgaacagatgac
atgatcaaaacagtgtgttgaatcactcagtatagtagagaggctgttca
aaacaaggttcaacaaactacctagccaagatcatgattttgtgatgtca
agcaacacaatcctgctctacaaatgttgcgtcataaactgatgtgcgtg
aagtgacacaaaggaaggagtgtaaattgcggaccgaggaccgttgaact
ttgttacacatgtgacaacactgcctaattacctacctcaaaaaaatgtg
acatccttactaagatatatttactctgcctcagtaaaaaatttccccct
ttgggcaccaggcctgacgatctcagaagtgcaacaatggggaaaattcg
tccagtgccagcactgggaaattgaaacatccccgtgccagccatggtat
ggtgccaggatgagtccaaaGATATATATCTCATGGTCACAGCTTGGTAA
GCTTTGAGGCCCTCTTGAAGTGTGACAACAAATTTTATTTCATTGAAGTC
TGTTAAAATTAATTTAAAtggcagtgctgatctcttgatcatgcatacat
ttgaacctgaatcaaggaacacttgaaacagtcttcttctttgggctgca
ccaatggtgtttgctttacaaatagtgatgggcatttcatcctttggaat
cacctttggtccatgacagttgaactcaatccatcaagatcaacttcaaa
aAGTTCAACTCTAGAATAATTCCCAGTGGATTCGTCTTCATATGAGAAGG
TACAAGTACAGCACTAAAGGTAGGATGATCTATGAACATTGCTGTGCAGT
CTTTGTAGTCTAAGGCAAAAAAGTTTCTAATTTTAGGAGCAGGGAAAAAG
AATATTGAGACATCATTGTCCACATATACACCTAAATTAACCACTAAGGG
TTATATATAATGGAACACTGCACTGGACTCAGGCAAAATAGAACCGGCCC
TTGGTACGATTCGTAACCTCCTCTCCTATGGTGCCACAAACATTTGTGCA
TGCCGTTATGCCTCTTAAAAGGAAGAAAACACGGGCGAATGTTGCTTTCT
TTACTGATGACAATTTGCTTGAACAGTTGTATGGTTCATTTTTGCAGCCT
TCTTGTTGCTGTCTTCACTAGTGGAACAAGAGTGAGAGGAAATACTTTCC
AGCTGATAGTTGGAGTACAAGCAACTGCCAGAGATCATGCAAGAGCAGCC
GTGGGACATGTAGTGTTGTTGGTTGGATTTGTGACCCCAGAAACGACATT
TCATATGGATAAAAATTTCAAATGAATGAACAAGGCATGCTTGGTTTGGC
ATGCTTCAGATGCTAGTTGTTTGATGTCTTGGCATCCAAATGATGTTGTG
ATCAAGGCCATGGTCTCTGCTTGCAGTGCTCCTCGTGATCACATCAATTG
TGGAAGCAATGCCATATCAATCAGTACGATGTTGATTGTGATCTTGATTG
TAGCAATCATTGCAATCTTGTGACAGCAATCGTGGTTGCTAAATTAATAG
TGTTGGCTTTCTCAGGATGAGACTTGCTTCCATCAGGCTTGTCGGATGTG
AAGTATGTTTGTTCGTATCTCTCTTTGTTTGGAAATTCATATCAATGCTG
TTCTTCAATGTTTGAAACCTGCAACTGGCAACATCTTCAACATGGCATCC
CTGAAAGAAGATGCAATGCATGTCAGTATCTTGCATGACATCTTTGGAAA
TGTTGGCATACTTTGCTTGGTGTGTCTGCAGTTGTGTCAATTTCAGCTGC
ATTGACAATTGTTGCACTGGAACAATAATATGCCACAAAACAGATTCTAT
GGTGAGTAGAAGCTGATCACAATGACACCCAAAGTTGCAACATGACATCA
ATGTTGGCATACTTTGCTTGGTGTGTCTGCAGTTGTGTCAATATCAGTTG
CATTGACAATTGTTGCACTGGAACAATAATATGCCACAAAACAGAATCTA
TGGTGAGTAGAAGCTGATCACAATGACACCCAAAGTTGCAACATGACATC
ATTGCTGGCTGCTTTTGATTGAGAAGCTGGTGAATCAATTGATTGTCAAT
GTTGTTGAGGTCCAGAAGGCTTTAAAGATACAATGGGATTGTTTTCTCAA
AAACATACAATTTGTTCTTATTTTTTGTCAGTTTCTTGCCGTTGTCCAAA
ATTTTAGTGACAACAATTCTCCGTGAGGTGAGGGCATTACCTTGCACCAA
CATATCTCACATTGTAAAGCATCTTGCTTAGAATCTGCTGTAGTAAGGCA
ATTCATGACAAATTCAGGATACATTTGTGTGGGCATCCACTCCACGCCAA
ACCTTCCATATCAGGCAAGCAAACACTTTGTGCTTGTATGTATTTTGACT
CATACCAATTGAAGTGATCATGGTGGCTTCAGACTGCTTCATAACCCATC
AGAAATGAAATTATCGGGGTGCCCTCAGTGCCAAACTCCATCGCTATACA
TTTGTAGATCCCAAAGAAAAGATTTTCCTTAGTTTTGAATATGTTTACAA
TGGTTGGCAAGTCAAACAAATAAAAATAACGTCAAGGCTGTTTAAACATG
ATTCaatcacgcgcagctgcaccaagctctgactacattttggacagtta
cgtcctatccaTTAGTAGCTGTGGCAAAAAAAAACATTAAGCAAGATCAG
ACTGAAAACCTTATCCAGACAATGACAACTACGGCAACAAAacggtttga
gatatttttggtcacttttggtcactttctgcaaaatggtcactggattt
accagtttataagttataaattgccaccaaaatactatcctgttacaata
aatttcattattctactattacccccaattcttcttcccacatgacaaac
cgatctgggggtattgactggacagggtgaaaaaaccacagcaggtggct
gatagcactgtgggaaaaaaccttttggtcactgtatccatgtgattatg
tatataactctgttttcaacataacacatccagccaaaaagtgtcaggtt
catcctccatgctttaaaaaaaaacctaataaaacaaaattgcaatcaca
taccctcgcatactcagatgtcttgaatgcctgagaaatacacatgatca
cactttgttatgtatataacaacgtcacgaacatcacctgagccgttggg
ccaataagagactatgttatacacccatttctcaccaagacgagacaaag
ttatatatataacaaatgcataaacttaccgtcttcctaagaaaaatatc
atactctgaaaaactctgggatcacactgttatgtatataacaacgtcac
gaacatatactgattggactgcccaaaaagagacaccttcatatccattc
ctcaccaagatgacacaaagttatatatcactctgttatgtatataacaa
cgtcacgaacataacctgagtggttgggccaataagagactatgttatac
acccatttctcaccaagacgacacaaagttatatatataacaaatgcata
aacttaccttcttcttaagaaaaatatcatactctgaaaaactctgggat
catactgttatgtatataacaacgtcacgaacataaactgaatggactgc
ccaaaaagagacactgtcatagccattcctcaccaagacgacacaaagtt
atatatataacaaatgcataaacttaccttctcgttaataaaaatgtcat
actctgaaaacttgggtgttgtcatgcaccctgagtccttctcttctttg
aacaaacaatcctggccttggcgaatcgaagaggtcattaaactccatct
caaaacatcgtctccttgcttcaatgtgatctccaaaattattgtcatga
gacttctgtgcaatcaaaaaacaccagggcgcaaactaccaaaatatcct
catcatcattattgccccatctcaaaacatcgactccttgcttcaatgcg
ttcaatcaaTcatgatgccataaaagcgtccaaaaaacatacattggaat
atccataacaatgacataaacatgtgtcgcatatacataacaaggacatg
aacacacctaggtgtgaccatttcacatgtggctggaaagggatgcaaaa
aagtgattgttggtacatacataaccacgacataaacatatgttggtatg
tacataagaaagacataaacatacctgtatgggatcatttcacatgtggc
ccaacaaaacagatgggcagaaaaaaagcaatttgttggtatatacataa
taatgtcatcaacatgtgctgttatatacataataatgtcataaacatac
cttttttttcaatcaatccttgttatgtacataacatatcgatgtacata
tcgatttttcgcaaacaaaggagtgttgcagtagtgttaataaaataatt
cgcgttatgtacataaacaattgatatacataaaacagacgtacctgtgc
cgcgagttatgtatataacaaatcgatttagcacaaacaaagtagcgtga
cagtgcagtggcgtaataaagtttcgcgcgattgcgtaaaaacgacttcc
ccaatgtgacaactccatattgggagtcattcaggcccatcttgatcagc
gtcgttcgattcgttcggtgcgaccactgctcacatgtaaaaacattcat
gctgctgccgtgaaaaaacagtcacagcaagcacatttcacgatctactc
taccaaaaggtgtcccttcaagatgcgatcatggtggtattgcatcatca
caatccgatgatgccaaaacaatcattttgctcattgttcattgtcggtc
attctaattgggctgatatttgcatggtggtggaaagcagttctggagca
gtctgcatgcagcgtgggtgtggtattgtatctaccagtaaggtggtacc
ttaccatacaaaaatttagcgatgtggcacaaattagtgagcaaccaacg
gatatttaaaatgtgttacgcaacgggcatttttgcttttcaaaaccttc
attccctaatatgtgtagacccgtatagtatgatatatttagtattcatg
tacgtatgtgaataagcatatcccatgattatgtatataacaatttgaat
gcttacaggatggttgttacgcagcaggcaagaaatgtgtgattaaatga
tatacagacattaataaaaataaacgtacaaacattagcttatatacaga
catgttgacaggtctgactttgatatgcagccattaatataaaataatac
tatcaaatttcgtcgagttatttaaacatagtaagtttcctaaaaatcaa
tatactgtatatctagtaattccaatttatataacccgtttatatgtata
cggacattaatataaattattgttacatttaagattcgaaacatttaaaa
tcttgtttgtattctccaaacgtccataaactatattatataggccattt
tttggtgaccattttgcagaaagtgaccaaaatcgaccataaatataaaa
taccAACAAAACCAACTTAGTGTTGTATGCATCAAAAACGATAAAAAAGT
TGTAACAAATTCAATCATACAACAACAACCCATCAAATACAATTCTATTC
AAAAAGTAAAAAAGTAAAAACAAACGAAAGCAAGATAAACAGTTTTGTCc
ttgtgtttccagtaagtggcccaaattatgtgaaaactggtcatatactc
tcgtaattttcattaagtggttgtaattctggccactgaccagaattacg
agagaaaccacaaaaaaattgcatgatatcattaagaactattatactcg
tactatgatatcttgaaGAGCAGATAATGACTTCCTTATtcattattccg
gtcagtggtcagaatcacaaaataaatgggcctattttgcctgattcttt
atgccttatatgctcatacctccagatagtggccataattatgagattaa
ttgtctagtgttctcatgaaacctgatacgttctcgtaattccggtcagt
tgtcagaattatgagatgaacacaatcaattatcataatatccacgcaat
taagcccaaagtaatcttcaaacgagaaccatttttatatcatacactaa
gccacaacaaacagcaccacgtaacctctaggaaagaacactgccatcat
tgccacagcaaattcactgatcattgatcatcaccacaagaccatctaat
aaaaactgcagcatgctgctgacacccccacaaaaacaatattgagtatt
acacaagacacaatactacatcatgtcctacacagaaacaaacagagaac
taaaccatcaaggcaaaaatgactaataccatgcaccgacacaatatgac
accccaaaacagcactaggcacatgccaaaacagctgcattgaaactacc
ctccaattgtactgcaaagaattaactgacatgagccaaggatacctact
ggtactcctgacccttcctgggcccaagaacaggtcccatgggtacaaag
acaaataggatttctactaactaagggtaggatcccaccaaatagaagca
ggactcattaacaagactattaagtcctgcagggcttattactagagacc
actgagtcctgggggactcattggcaggattaaacatacagcccattcca
aactccactggattcaggttggcatgcaagaatgcatgtacagcccaacc
taggtgcatgtacacccagtttggcatgcatgaatccaacaggatgcatc
aaaatctaacatcctcgaattacatgcaaaatgcatgataatctagagag
gactaccatgaggcagtcctcattttcaatcagtttttagctcataaatt
aaatcttcagacaactggaacatcttttctacttgtttatctacaactac
ttttcgattacttccggcttaggtcactatcgtacgatagccgaactcag
taagttgctcgcatctcaaccacacgaaggctcatcccgacgacccacag
gcggtcgaacaaaagcaaggtctaccacgcagagtactacgttcattgca
cgtcaccgtgcaagcgatttttcttagtccaccaaggagttcctacaaga
agctcttcttaggcactagcctaggtgaaaaactacgagccatgtcctcc
gtgaaagcgattcccgaagggcttaagtgggtagagtgcgaacgtggcgt
tggagggaagaactcccccatacgttacattcctgagcaggatcccgtgc
aggatgccctctcgaaggacaaaaagaccacctatttcaagctgactctc
cccaatacgggaaagcgagttaaaggtggcagtatgggcgtccgggactc
ccgagcagtttctactgcatgtgcgctccgcgattcacgcatgcaagcag
atggggcttgacacggacttcgcggcagccgagaaggctgttgaaacagc
caagatcgaggctgaactagccaagcaggattacgtcgacgatgcgtaat
gctgaaaaaagaagaagggcaataaacaagagggccggtacgactaccga
ggctgcttcacctgccctagtagaagccaaggccacgtatgacaaggtct
tgaaagctctagaagatgcgaagcttgccgtcgcaatggcaggagcgaag
cccttcgagctttatggaaacctcctctccgacgaggcacgtcagccctg
ggagaagattatcaaggcccaagtgactaaagctccttgggaagacatca
agggagtaccgcacacggagactcccacgaagacttggaactcgtttcac
gagtgcgtccacgttcacctactgcaggtgttccgtcatgacgcgggcga
ggccctcaagtattacatcacgaatacgctaaaaagcccaacagggtttc
gattcgtcagtttttgtccgagttgaacagctcaacagctacctcgagac
attgccctgcctgtattacagcccgaaggctaatcaggcgaccaagaagg
tattgcctcttgatgacgctgaccttgcgactcatctattgcgcatgtgt
ccagccaagtggcaaacccagtatgacctcacagagaataccactccggt
cagtactagggccctactattggtcctagagaatatcgagaacaatgcgg
aactcgataacaagcccgccaatacgaccaaggcaaaggggctgatacaa
agcggaagatggagtcgatggactcccgcatccccaagaagcccaagaag
gtgggctggaccgaaaagcactgtgtgctatgcaagaaacatgggggccg
cacaaaagtcacaatctggcgtgactgccgtcgctataacaaggacggta
ctcctatcaagaagaatggggcgcaggtaagcccggttcaaaagaaagga
aaccgagggcgcgaacttcgcccagatagtccgggcggagttgaagaaag
ctctccgcaagaagtctagtaagcgcaagaaacgtcgcgctaatgactcg
gaaagtgacagcgactccgacgacagttcgtgaaggtgcgggtcggatag
cactggggaattacgtagatgtaagaaacgtaaattaaatactgcaattg
acagttacactacccccagtccgagtaaagctatcctgactaataaaagt
caaaatccaaaatcaattaaatcagctgtcacgaaaaccaagatatcaaa
aaaatcttgttccaaaacaaaaaatcccgaattaaaaattcgaaataaaa
tgaagtcaacgacatcatctaacttaaaaaaatcttacgacaaaaaagtt
gtcagtaataaaacacaacatactgaggctaatgtgaacatgcccagtgt
aaattacaatattaatcacaaacaggaagtgattacaacaaacaccaagg
atcgccttggtgtcacggcgttagttgccataatggaaccagcgactgaa
agtcaatccggcagagcctacaaacaacctctgcggagtcgccccagtaa
caaaattaaagtcctactggactctgggtctgatggagaccttattttcc
ttccaaaaggaaaagacaagccttttccctacctgactaggcaggtgcca
aagtcttggcatacgtcaaatgggagcttccagacaactggaagaggtaa
gatcagagtcaaattctttgagtactccaattccaaggagtatctcctac
aacctgacattgtggaatacaaggaagatgacatgaccaaaccagggttt
gacctcattcttggtagtaataccttgaaagagttaggaattgtcctaga
ctttcggacaaaggaaatcacagtagatgacatctcactgccaatgagag
acatcaacaaattaaagacaagagctactgtggaaaaagcttggactatg
aacaatagcatctaccaagagacatccaaggaaccacagagcactctgga
ggcaacaaaacgcctcataaaaatactagacgctaagtatgaaaaagcgg
atctcagggcaattgtcagagacaactgcacacacctaagtggcccagaa
caagcaaggttactggagctcctacaagagtttgaggagttatttagtgg
gaaactaggtgactgggattgtaagtcggtctccctccagttaaaggaag
gagcacagccataccatggcaggccttttcccatacccaagaagcacata
gaaataacaaaaaaagaggtacaacgactatgtgacttaggggtactcaa
atggcaagatgattctgagtgggcatcacccacattcatcatacccaaga
aagacaacaccgtatgggttgtcagcgattttagggaagtaaataaacgg
atagtgagaaaaccgtttcctattcccaaaatcagcactgttctacaaga
actcgaaggctttacatatgccacagcccttgacctaaatatgggctatt
ataccattagattggatccagatgcgtccaaaatatgcaccattatcttt
ccgtggggtaagtactcttacctgcggttaccaatgggcgttgcatgttc
tcccgacatcttccaggctaagatgtctgagctaatggcaacccttgagt
tcgtgagaacttatcttgatgatttactatgcatcagcaagggaaaccta
gaagatcaccttactaaacttagaagggtcttcattaggttgcgagatgc
aggcttgaccgtcaatgcgcgcaagtcgtctttctgtgccatggagacag
aatacctaggatatgtgctatccagagatggtataaaaccacaaccaaaa
aggtacaggcaatcctcgcattaacaccgcctcaaaatgttaaacagctc
cgtaggtttctaggcatggtccagtactacagagacatttgggcgagacg
cagtgaaatacttgcaccattaaccaacttagttggtgaatgtggacaca
ccaaagtcacaagggctaacaaaaccaagaaaaagccgtggcattgggat
gacatccatcagcaagcattcgacactgtaaaggcaactatcgctcgcga
tgttaccttggcctaccctgactattcccagggatttgagatttacacag
atagttccaaatttcaattgggcgctgtgattactcaaaacaacaggcca
ctggcgttcttcagtagaaaactgagtcaggcgcagcaaaaatatagcgt
gaccgaacaggaactactggccatagtagaaacactaaaagagttcaaag
gcatgctttggggacaacaaattacggtctacactgaccacaaaaatcta
atgcaggatgctctaggtctgacctctgatcgagtgtaccgctggagatt
actcttagaagagtatggccccaccatcgtgtatatcaaaggcatccaca
acaccgttgcggacgccatctcacgactggactatggacccgtcccagat
gacaggtcaacctggatgactttcgcccagtgttggtgctaccacaacac
ctcacagccagaagcatccctagcatccacccaggaatccatgaaccagg
tgtttgctaatcgcaacgaagaggactccatctatcccctcacaaccaga
gagatagcggaggcacaacaagaagatgaaagcctactaaacaaaggcta
ctcaactcaattagttgagaatattaaagtactctgcaaggagggcaaaa
tggttattccaacaagcctccaacaccgtgcggtagcttggtttcaccac
tacctacagcacccgggactaaacgcctcgaagaaactcttcgtctgtcg
atgtattggaaaggtctaagaacgacagtccaatcacacgtcaaaaagtg
tcacagttgccaggtgaacaaacgcaggcagacaaaatacggaaactgcc
aacaaaacttgccatcaccaacccctgggaggctctatgtgtggacctta
taggaccgtacaccctcaagggcaaggacaagacacaaattgacttcatg
tgcgccacaatgatcgatcctgcaacaagctggttcaaaattgtagagtt
gccggtatcacagctcccgaagcttgatattcccacgggtacaaaggggc
acaagggcaaagacacacatgtccaagaacaacaaccctactttgacaag
acgtcagcaacagtaggtaatttagtcaataggacctggtttagccgtta
cccacatagtcaatatattatctacgacaatggaagtgaatttaaacttc
acttcgagaccctctgtgagtcatatggtctaaagtgtaagccaaccagt
gtcaaaaacccacaagcgaacgcaatactcgagcgggtgcatcaaacaat
catggcgatgctccgcacagctgaattggatatggccgacaccatcagcg
agagtgacattactgactttctcacaaatgccgcatgggccgttcgctct
acctatcacacagtactaaaaacttcgccaggtgcagctatctttggaag
ggacatgttgtttggcgtcccctacattgctgactggtctaaaatagggg
aatatagacaacggcaaactgaccgtaacacaagacgggaaaatgcctct
cgcatagactgggactaccaacccggtgacaaagtactgctgcgaaaaga
cggtatcctccgcaaaacagagagcggtatgaaagtgatccttggactat
cacatcagttcatacgaatggcacaataagggttcaacgcgaactaagtc
cggcgacttaacattaggagagttgcaccatattttgaataaactaaaca
cgacttgtaccttacccctttctcctatccagacttacgccgtcattgct
acaccatcttttttcctccttgcggttttctttttttcctcaagaggttt
tcttttcgtgagcattgacaccttatcgctccattcgtggggcgagtgac
atgagccaaggatacctactggtactcctgacccttcctgggcccaagaa
caggtcccatgggtacaaagacaaataggatttctactaactaagggtag
gatcccaccaaatagaagcaggactcattaacaagactattaagtcctgc
agggcttattactagagaccactgagtcctggggactcattggcaggatt
aaacatacagcccattccaaactccactggattcaggttggcatgcaaga
atgcatgtacagcccaacctaggtgcatgtacacccagtttggcatgcat
gaatccaacaggatgcatcaaaatctaacatcctcgaattacatgcaaaa
tgcatgataatctagagaggactaccatgaggcagtcctcattttcaatc
agttttttagctcataaattaaatcttcagacaactggaacatcttttct
acttcgtttatctacaactacttttcgattacttccggcttaggtcatta
actgcatgctaaaagctgtcatcatgcaacacaaccacacacagccctac
atctactgttacacctaaagtaacccagcgtaatcaatgctcaactgctc
caacaaccacgctaactgaaatctctacatagctaccaaagacaaaaaac
agtatgagcagaaatATATCATGCCCATCATGAAATTTAACAACACCAGC
ACAACAACAGAAAACCCAACAAAGATCAAAGTCTGTAATAACCCTACCAT
GAAATGTCCACACATTACCCTCCAAACTACACCATCTCCACAATTCAGCT
AACATTCTAAAACTCCAATACTGACACCAATAGCAACAATTAGACAACTG
TACTACATAACCACATACAACACCAACATGGATAATAGGGGTCACAACAA
GTGTCAATGATGCTATCCCAATGACTGATCCTATGATACCAACATgaaag
tactatccactatcaaccatttatgacaccagcaacacaacacaatggca
aaacacccaaatgacacaagcaacgataccaacaccccaatacctataac
cagaactgaatgacaataccctcctgacaaatcataagagcaggacaaca
aaatcacaacacaaacaaacataccacatcaatctcaacatccccatatt
acatgactctaccacccttagagaacaaaacaaccagaagtaaatcgagc
aaaccccaagcgtcaacacattccctgaaacatcaagactgattctacag
taccaaattaaaatcattagtcactgtagtgaagtactgcccaaagaacc
actccaatatgcaacatgcggaaaacaaagcaaaatgaactagtctcaac
aataacaacaaaatcatacttcacaacatccacaatcccaggaaaaacaa
gccaatggtaaaacaaccaaacacatatgcaaagacaccaacacccagaa
agtacaaatagacaagagccgaacaatgaagtcacccaataaacaaaagc
actactgcagtctcaacatgtcacagtatcaccaacctacaccaacaaca
tttcaaaaaaatggagcaaacccctatatagaacactaccccaagaacaa
caccagtcccaaaatctaaaccattttactttgctaTGCAACAAAGAAGG
GTTGAAAAATTGTCGTATGCCCTTTTAATTTCcattaagtggtcatactt
ctagccactgaccagaattacaagagaaaacacaaaaacctcccataaca
tagttgttctcatacttctggtcagtggtcagagttaATGCATCATCCAA
ATACCACAGtggagttgagggaaaagagcctctatcatggcaattaaatt
taaaattgcatattcatgaaaaatatggtagtcgaacttggtacatactt
gtagtagttcgaccttcacaaagcaagtggtacctaccttaagtatgagg
attgccaagggtgaaagggcagttgattggcagatgaaggactagaaatt
aaaacttttataggtaggtaccaatcagagtgccatagttgcattgattg
ttctctaattgattagcccaacatattcctaaaaacaagttactaattcc
atttgacggcttttttatgagaaggtaagccattttccaagagtaagccg
tcttaagcaaaaacaggttactattctgaaaatggcatacttctaagctt
tattgtgaaagttttattgattccgatgtaatgaggcttaatcttgtcag
atagggactaagacatttttctaaagtgagccattttggatcaaatagct
tacacttggaaaacggcttactttaaagattaagccatttatttcctaaa
agtaagaggtttggcttaaacacaaaaaggttgactatatgaatctgtac
tttcttggagtccttccattcccacatcacacgaaaagactcatcacctc
aactactaacccaactacataggtacgagacattcttatgactgatgata
ccatttggtatacatgtcacagcatagaagaattccaaaaatgagagtct
tgttattacctcctggcccataactctgctcagttttggtcacagtgata
aaatcatttaatcaaagccaagatgctttagagggaaagtgaatttgaca
aaaaagcttatttcccgtaactccaaTTTCTACCTTCCATTTCATGATAA
ATCAGATCTGTGAGCTTCATTCTCTGTGGCATGTCTTCTGATGAAGAATA
TGTTGCTGTGAGCACCAAGGATGATGATAGCTCCAATCCCAAATCCAAAG
TTTTTTCTTCACCCCGTCTACAGGACAAGGAATGAAAGGGTAATAGAGCC
AGGAATGCTGCAAGAAGCTCAGAGAAGTTCAAGAGGAAGAAGTTAACTTC
CAAAGGACATAAATGCAACAAGGTAGTGCTACTGCAAACACTTTCCGAAG
GTAAGGCACAGCATGAAGCACATTACTTACAAGAAATTGGAAAAATTCTG
GAAAGAAATTAACGTTCATTTTCAAGAACTTGTTGCATTGACAAACAAGT
TGAGTGAATCAAACCGGGATTTTACTCCTATTGAAGTGAACCAAGGAGTC
AACTCTCtgtctgtgagaacaaaactccatctggataggagtaatgctat
atactttactgtaagcatagttacaacaaaagtgctaaggaagtatcagg
gaaagtcacggtgctgtatttacctacttatttggaataagtactactga
tgaaatgcatgaatactcaaccaacaattcataccagtcagtgcagcaga
aaaattcatgttatcacttatctctgtgtggtattgtcacgtctgtgatg
cataaattagaacacatagactacatctgtcactactgttttacatcagc
agagatcactttcgaaaaatggtgttgatcttgtattttccctgtgtttc
aactaatgtttaacacagtttgttacaatcaacaagataaacatgaagtt
agacaaaacagtatcttagattccaaaacatcagcatttggactcattgt
tgtgctaactataattatgatgtatattactatacactaattgATCACTC
ATTCAAAGTAAGGAATCACAACAATCGATCAAGATGGACACAACACGAGG
GAGGGATGGGAAAGTGGTTGTCTCCAGAAGCTTGGAGTGTGGCAAAATGT
CTAGTTTGAACTTAtaatttgtgtgctactgaatacaatataaaaacagg
aagaaccattacctcaccttttgctattacagcccttgctctctattatt
gtttgaatgcagaggataaggtggcatctccagattatgtcttcagactc
agatttcactgatgacttggaggggccacatttaatttgaaaaatattta
gtgagctgctgaaaaacagtttcttcacattgcgcttgaaacccctgttg
cttttgatgtaacaggcaatctggcagaagcagcagctccagattcaacc
cgggggctgagatattgactgtggcacagactggacaaataatttataca
gaaattatcaattgtaaagcaagctaaaaactggaaagaacatttttcct
catggaacactggaatccatggttcacttgttggcggtggtgcaaaagtg
gcAAAAAACACATGGTGGATTAATATTAGTGGATTGGCTGGGCATGGTGT
GTGATGGGATTTATTGATCTTAATAAATAGTATTTTATGCAACCAGAATT
TCTTGATGCATGAAGAAGCTAATACACTGGGCACTGGACTCGTTATTTTT
CAACAAATGTTGATAAGTAGTATGACACCTGTAGAAGTTATACCATTACT
TTTGATGTAtgcagtaattgttctttgcctaaatgttcagatttacaaac
agttggaacttctaattctcatccaaacaggtttaagcatcaataatttc
tgtgttttttgtttaaatttcaaaaagagttgatacggccggccagcatg
tgttttgtctatgttttggttctactccaattttcattccaaatgtccaa
gtaaacactcattcccCTCATCCCAGCTCATTCCCTCTCATCCCAGCTCA
TTTCTCTGGGTCAAAGCCTCATTGCAACAACTTGGCTGCTAATGACAGCC
acaatccgcctcagcgccagggccactgtggatgcctgccagatatggtg
aaccaccagcgcaacatcctcacccccattgtggagaggattcttcccaa
tggcactggagcatggtgcatagttgcagttgcatacaaggaagagtctg
gtgaggaaactcttcattccaaagaggatgtttgcaataactgggttagg
aagctctgcaaccacttcaagaaatccaccagctctacaggcaacatgat
agacaatattcatcagtgcattgaaattgacagattcagcacaaaacaaa
ctcaggcattctcactgcatcaccagtcaaagaAGACAAGGACCCTAAAG
AGAGTGAGGAGGATGAAGAAAACTCTGGTGGACTGACTAACCACAGTGAC
TTGGAGTATTGAAGGCATGGGTAACGGTGCAGGTGCAGGTGTGGAAAGTC
TAGGTGATGATGAGTTGGGGAGAGAGCTTATGCCCACACTTTTGGTTCAA
GTGCTCCCCCCACTGATGTCACAAATCCCTCAGATGAGATCAATCCTCCT
GTTCATTCAACCCAATATGGAGCTCCTCCTCTTGCCATCAACACAGATGT
TTCCACCATAGCTGGTGCCGCTGATGTTCTCAACGCCCGTGTAGCTTCCG
CTGCTCCCCATGGCAGGTAATAATGTGCCGACCATTGTCTCATCCCAGAT
TACACCAGCCAGACTCCCTTCAATGAACAACAACAATACACTAAGCACTA
Gaagaaagcaaaatccagtaaggatgagatgatgaagaattcctttaatt
gtgagagatgctcagttctgaacacaatggataggattgcagcatgagag
tggtggtgatgttggcaagaataaggataatgttaccttgggggtagtgt
atcagtgatggcaatgatatggtgccagatggtcacacaacaacaaatgt
acaaattccagactatgcagcagatgcagatgcaacaattgcagcagtct
gtacagcaccagaagacacccatggaacaccacacaaggaagttggacag
gctcaggaagaagttgttgaatgCAAACCAATACAACAAGAAGCACAAGA
AAGACAATATGGAAGAAGAGTATGAGAATTTGAGGTCAGACAGCAGCGGC
AGCAGTGACAGTGAAACTAGTTAATTTATGTTTTTGGAGAGGAATTGTGG
TGTGGGGACAGTTGGGGACAGTTTGTGTGTATGCCTAATGATTATTTACT
TTGGGTATAAACTTTTGATTCATTAAAGAATTATGATTTATCTTTAGTTA
GTCACAGTCCTTCAATTTGTTCAAGAATTATGATTTATATTTTAGTTGTC
ATGCTCCACACTCTTGTCTCCAACAGTATCTGTGTCGTCATTCTAAAAAT
CCCCGAGACACAGATAGTATTGACTAATATAATTGTAGCCTTCTAGATTT
ACTTAATGTTCATACTCGGGATCAAACACAGTTCTAATCAGACTAGGCCC
TACCAACTCCATACAAAAGCTGTGGATCAACACAATGCTCTCTGAGACAA
GCCTTTGTTTGCTAATTTTAGAATATAAATGCTTTTTGCAGTGTTGAAAT
AAAACCTGCCTACCTCATATACCTCATTCACTGGCCTGGCGGAGCACATT
ATAAACATTGCTCACATGAAGCAAGTAATAGCGAATGCAAGGAGGGGGTC
ATCTTGCAATATGCGTGCTGAGCAGTCCAACAAGTCTGTTGTATGCCAAT
CTGCTCCGGGGAAAGCCCTAATCCAGGCAAATTTTGTATTTGCCAATTCT
CTTCTTTATGTAAGGTAGGAATTGTGACATCAGTGTACTAACTCCCCAAC
TCCCCCGGAAGTTTATTGCACAGAAGAAGATCTTTCCACCCAACCACAAG
GAAAAAGTCATTTACCATAGTATCACAGTTGTATCCATGGTAAAAAGTAT
TTTGTGTGATAAGTTGACTAGTACATTTGGATGTGAATAAAACTCCATCC
ATAAAACCAACAACATCTAGAATTGTTGGTTCACAACAATTCACTATAAT
GGAGAATTGTTGCACTTTTGGGGGAAGTCAACTTAACTTGTGCAAATGCA
TGATTACACAAAGGCTTCACTGTGAGTTTAAGCATGGTGATCGAAATATG
GGAACATACATAAGGCTTCACACCCAAAAGCATGCATAGATGTTGGAAGG
ATTTGGAACAAAAACAATTACGGCACAAAATAAGCCTCTAAATCAACAAT
TTGGAACTTGATATCTGGACACCTAGACGAAGAAGCAAGTTCAACAGCCA
CACAATAAAAAtactgtggtttccaaatcattttgaagaaggcaaaacag
tgtccatgtagatacagcacattctCTCAACATGGCATTTGAGATAAGAA
TAGGCAGTGACAGGTATGGTGTAACTATAAATTTAATAAATATCTTAAAC
CAATTTCAAGAAATATCAATTAATTGGAAGATATTGTTATTTATTCATCC
TCTCCCTAGGACTCCCCAATCGGACTCCCCAtcatcattgatgtggaaca
tctccagacaagaataagaatccggaggcaaaggagaagcacggtaactc
ctgtctcattccccatcttcaaattcatgttccctgatgatgtcaaagtt
gtagcatattgtaataaatggtggcaaatgagtagcacgaccactctcat
ctgcttcaccattcaccaTGAAACTCTTCTTTTGCAGCAAGTGCACTTTA
TGATGGTGTTAGACAGGACACATAGGTGATAGATGGGGATTCACATTAAT
CAATGAtgatatacgccggacaatatcataaaaagtttttatgatggaat
taccttaacattgtttgcgtgaatacatatatttatcttattacatcatt
atcacgaagaaggtctaacttcgctcgtaataaaaattgtttaaagataa
catacctctcttttgaggtggtttcctctcctcaaatcgcccctcggaca
aggtctaacaaaactactagtacgtagctccaaaaattcatgtccaaaaa
gtaacaatgctatttctgtattatttctgagactgccccctaccagtccc
atgcacatggaacacacaagcaaaaatgctctacaccaccaaatgcaccc
tcaaataattctgcagcaacttcccctctgccaccatcttccaaggtacc
taattctgaaattattgctctcacactgcatatcatattcctcttttttc
tagtaagatggcattagcttgtgttgatttcaaacacaagtaaatattat
gttgccactatgaaaaatataatagttgtcaactacatgacaggttcatg
tgtgacttcttagttactatatagatgttcttcgtgtgaaggcagtgcaa
acaagcctccgaaaaagccaacatccacattcaccactttcaattctcca
taatcctgattgtatggttggggtgttggataaagctatctggtcttgat
catctgacaattacaattccctccaagttccaaGAAAAGGGTTTTATTAG
CGgtttgtagacccccaatctataaacctcacctcacagtctatagaccc
cccagctaaaaattaaatgtcgggaaaattagacaataaaaaatacttgg
atagtgatagcttttttaacttcatcaatttagatttaaaaatgacatag
atatttacattactacaaaagttgcacaagtcatgaataagattaggtaa
tattattattgtgtacctgattcacattctttctaactaatctcatgata
tggcaagtctataggtatttagagaagagtctattggtctatagacacag
tctatagaccccccacgacagtcaatagatggtcatggggggtctgtaga
ccctctgtaacagtctgtagacccccctcccgtgaaagtctataagcccc
ccatgaccgtctataacccccctcccccatgtcattcatatagctggggg
gtatacaaatattttttgtaaaatacagtgaggttgagggaactgaccta
ttcataatatttctcatagcactataatgatattagatataaaaatagaa
actaagaagtgcaataaatcttagatagactatttggatacaaCAATCAA
ACATCTGCAATAACATCCTAACATAAAATCtctagggctcttctccaaac
gcataaccaaaaacagttgcttgctggcctccaagcctctcacggttgtc
atgcacactcacaagacgaaagctcatggtgcgctggaattgcatgtgca
cctggtccaccataccatcattcatggtgatatcttctactccaggagta
cgccaatttccccagtggggaactacatcaccctcaatgcacttgaatgg
gagatcaataacctgtgcttcccccataacccaatgctccaaaccagaag
tacgcatgcgaatgggctgaatgaccatttcactgcgtgattggacgcgc
acatggtcttcactccaatcaacccccatcacagtgcggagatagccctc
ctcaaaaaaccacttgggggcagccaaacaggttgcaaacttcatcccac
ctggcaagacttttgcaagccttaggtaacttgtggggaggttacacact
tggaactcaaggtgcacaatgtccttcaccccatccttctccctgtgcct
gctccatgggaaagtataggtgcaagagtagttggccttgaggtaagggc
agtgttctcaagccgttcgatgacatcatcaacagagtccttcttggggc
tctttttgatggcggaacgatgagtagttgctttcttggaggacatgtct
tgtttggcctcttccttgagtgcttgaagattttcctcgtcttcctcgag
aaaatcggacaaatcaacggaatcactgtcagattcttccttgtcgaaat
cgctgtcttccgagctcctataggactcgtcctcgatggcctcgttaact
tgaaggaaggtgagtttaacgatcgaaaaacaaaagttaatcacattcat
cgcgtcatatcttacctttgttgtagagatcttgtgctttccccacacga
tactccgcgaccgatgagttccaattcttacggaaagtttcgtatgggcg
atcgggatagaaatgctttcggatagtttcgatgtacgccttgtccgtgc
gttcggggttgatttctttgttcaagatccgtttacggaagccagccttt
agttccgtgctccacttcttggtgcgcgacggggccatCTTCGTGTGCCG
ACGAGTTGGCTTGAAttatggtgttttctggtggaagttcttgtcttgag
tgtgtccaatagaaagttacgagtaactgttttatacggtaacgtacatt
ttgaaagtaagtcgtgctttctcggaaatagtcttatttctcggaaacgg
cttatatctcggaaatagcactacaaataggactattcccaaggaataag
gctattcccgaggaataatgctattcccgagagctacgtcaacaattact
attcctatgtagacatgcctcttatttctgaaaaataagccttttccgag
agataagacaatcgccgagaaataagacaataaccgagacGGCTTATTTC
ATTTCatttaatttattaggccatgtcatatgaacatgagcattctgcga
atgctcgttatataaatattcatttattaagttGTTACATATGTCATCTG
ACGTACAAATGCAACTGACGACTTGTCTCATCATCACTTCAAGAACCCAC
GAGCCACGATTAACGGTCTCTGCACTCTCGATGGTCTTTATGCTGAGCAG
AATATTTTTTGATGTCCACACCAAGACAACAAAAGCAAGACACATCTGCG
ATCAAGTCCGTGACCTCCGTAtttctcggtgaatatggacgacaatcttc
cacgagcaaagaggcagcgggacatcactaccgtcgacaacttctaccgc
cttgccaaggatgtgcagtgccgtactgggcaaaaattggccgcagatgg
cacggaggatcgtcgctttcgtgagtactttggcacaggtgttgctgtgg
ctgttaatgcttggtcgttgctcacagagaacgacctgctgcctgagaat
gctgaaaagtgccacttgctgtgggcaatgtactttttaaagtgctaccc
gcgaactgaagaaggttgttctgctgcagcatctgaaaatggtgctgtgg
accccaagacttggagaaagtacatctggccgttgatctatgcactctca
gaccttgaaagtgctgtggtgagtttgtgcatttcacttttttccatcaa
catattcttctaacatgtcgtttcttttccagattatatttgaagacagg
aaacacaacaaactacacgatactcacctcagcgtggactgcactgactg
caggatccagcagaaaggtcggggttttgcctcatacaagtttagcggca
agtctgcattgcgctacgaggttgcattgggaattttgtcaggggagata
aagtggttgaatgggccatatccttgcaaggattggcctgatatcaacat
ttttcgtgatggtctgatgaaggaacttgagcttggcgagagggtggagg
cggatgatggttatgttggtgagagcccatacgtaacaaaagtgccttct
gcggtgttgactcgttcttctgaggaggcggatgcaatgcaaaagagagt
tcaggggaggcatgagactgtgaatgctcgtctcaagagctttcagatcc
ttgagcaagtttaccgtcacaatgcaacacaacatggttatatttttcgg
gcagttgctgttcttgtgcagttgtcaattaaaaatggtgatcctctttt
cggtgtgaattacaaagtagttttctaatgtaatcatgaattattttgcc
aactctatttaattacaattaattaaataatactttctattaatttttct
gcttatgttaaggtcacttaatataaaccagttccctcaacctcAgtgga
gtctattgactttaagggggatctatggactgtgaggtggggtcaataga
caggggggtctacatatggctactaatacatacattcgcaatcaaaaaat
ctattttctagcagcaaatagggctaacaagctctagtttctggaactat
attgcagtgtcttatccactgatacctgtcacctataatgtgcattaggt
acacatattcacagaatgatatatgtaggggcagactgaaataacttgct
ccgttttgttgcagtagaatcatactgtattctacataaagagaaagtac
ttcaaactttttaaaatagttgggatatgaattcataacttcaacagcca
aaaagttgctccctatttctagttatgtcaggggtcctgtcactgtcata
gcgacaagattagaactcctctttgtactatgttggtggtttttgtgtcc
aatcctttaatctcatctatgtttcagcctctatgtctgctgcctgtggc
cacatatagaagacaaaaatatctttcttgtagtcgccattgtgtagaag
tatgtcatattagttagagggggaaatgtgatgtgcattgaactgtagca
tcataccattgctgattgccaaaacactagatactctaagattgcaccaa
cacgagaaaactaatatggacaggccttgcttgttggatttataacataa
tactctatggtattcatattatttgtgagacatacgtattgtatcatact
atggtatcacgcggtacggtagttacttttacatgtattgtacggtaccg
cattacgtattacgacagcagaaatatcataaaacttttttatgatattg
acgtcatctttttcaacattgcaaaataaccacgcttttgtcacagcgtg
cacgaaattccgatttgccaatatcataaaaactttttatgatgaccaag
ctaaaattgcggaactttttatgatattgaaggctgttgATAAAGATCAA
TCAATTAATGTTGTCATTGATTGATGATGGTAGCTATCTATGATTGCCAT
TGTTATTGATCAACGATCCGATCAAAGATCAATTGGTGATGGTATCAATC
AGTCAATTCTAATTGTGTTTGCAATTGATCAAATGATGACCAATCTATCA
ACAATGATGGTATAGATTGATGATTTCAATCACAATCAATCAAATTTGTT
CTGAGTTTTTCACAACCAAATAATGTCAAGTTATTGTCAGAGGCGGAATA
AAAGATAGTCAAGGAGTTAAACATGAGAAAAaggttacacatgtaacatt
agaggcgtacaaatagttatttatagtaaagaagataaaaccacaagtct
aataagttattttcagatatatccgtaacctacatatcttagactattac
tacttatgagtgttcaaacaactgtgactattacttaaaactagactaat
ttctaaaatgactttatccgacatatgacaaataggtttactcacattat
ccatacattgtgttatatcacagaaccgtacacttacaaagattatgttt
atcagaggaatttaatacatatctatcactagcaacctctgattaagggg
ctctcagaTATCTATGAAACTGCTGGTAGTTATGTATAtgttgggccccc
aaaaggcaccggccccattctggaactgggaccgcattttcgccccgttc
tggaactgggacgacgacagccccgttgtggcaccgtgccacaatggggc
gccctgtgctggaactgggaccaaaaatgtgatttcgacatgtcccgtgc
tggaactgggcgccccgtgccggaactgtactgtcgtctcaaaaccctga
attggcactggcccggttgtggcaccagagccaccatggggcggcccaaa
ctggcactggtgccagtttggggtgccctgaattgttcctgatgagggta
cataagtatgtaatttgaaattggaatgtgtttttgcactgtagatgcag
tgccattttgggacgtcccaatgtggcactaatgtagtgacatgtgtttt
ttcttatgagacaacaaaaccttgtctaaccttagaaaacacttcttaga
aaacacttaattcaatactaaagaaattatccactgttgcctattccttg
ttaatgcagttcttgttgatgcccccgtaaaacatgagcacctagcagta
cgacaagtcccagccttgcaaccacacccaagatgcttcccttgcccacc
aaccattgaaacagatgccgccgttttcctctcctgaattctcggcaaac
cagtccattcatctaaaacactatccaatcccaggagctttgtgttggac
gccaccgatgtcatgtagctgggatgatataatgcgtccaagacacccgc
tttacaggccaagcgatacgttgcacaagaattgtctttggttttaacca
cttctacaacaaccagcgttattgtcttaccgtcagccttggtagtgtcc
acatcatgcagtggaacttgaacaatactgcctacagcaaaatgcaaatc
tttgtccaataatgcatttctcttcattgtcctaccctgctgtgatagtg
attgaaaagcagcattgcgtagactcttgcgccttggagactccatcagt
tcactctctcttacttccgctgttgcctttcgctgtttgtcagctaacac
agcatcgttttaatcttggacagttggagatcaaaaccatttgccccatt
tatcaatgacacctttttctcccggggggagcactatttccaacacactc
tcaccatactcatccaacagctcccacattgtttccctcactctcctcag
aatgacttgtctccagggatctgacaagttgctttccttgtccataactg
agaaacaactgcggatgttggcatactcaagagtgacataatttgttggc
tgtgtcattttcaggagaaacaacaactatgggtggcggacatctcctat
gtacttggaccgctcaggaagaacattgggtaaaaaatcttgttcaccag
cagtcaacaatctcaccgtagatggtgccttcagaggtgttgtggcaggg
tgggcttttcagattcccgacagatgcattattcgtatgctgcttgttag
tggagaaacccccagtcatcatgaggtaactctccatattcaaattcaca
tgagacggcaagctaagaaacaatgctccacactgaaaatccagtccctt
ccaaccaaagtaactcccatttggagaattcacagttacctttcaaatga
actttgcaaccagttctgcagtcctatcggcagtgaaaccaagagaggta
aatgctgggcgtgacaattggctactgccttggttgccagctcctgtctt
tttaaccaactcattttgttttgtggtatcagcatcagcagatgctttag
gagaatcagatttccttgcgctcatgggaagagtggcgtgcttgaaagga
acatctggctccagccccaaacaccaattcacatccatctctgtggccaa
attagtgagcatatgtggggcaatgggcaaattggaaattcctacctgtg
gatgttgaccaaacatgagatggtatggtgtcctgttccctttccctcga
tgaatttgagtgttgcatctccaccggatgaatggtaacgactgcGCCCA
ATGTTTTGATTTGTTTTCATGCATCCAGTTGCTGATCTTCTCCTCAACAG
TCCTGTTCCTTCTCTCAATTCCACCATTGGACTCAGAGTGACGTGGCTTC
CTGGTAACCAACACTGTTCCTGGCCACAATGTTTTTATCTCAGAGATAAC
GCCACTACAGAACTGATGGAAAGAACACCATGAAATGTTTATGGCACTGC
GATTAAAATTGATGTCAAGATTAAAATTAACAACATACCTCTTCATCCAA
CTGAACATGTCGAGACTTGGATGCTCCATTGTAGAACTCTTTACTGTTAT
CCACTTGGAGGATGGAGGGAGGACCAAATATGCAAAAGATTTGGATGAGT
TCTATTGCCACGGCTTGGTGTGTCCTGGAGGTCAAAGGGCGCAATTGGCA
GAATTTGATGCCATGGTCCTGGTAGTCTAGGACATATTGGAATGGCCCGT
CAGGCATACTCTGGTATTCAATGAGGTCAATCTGAGCTCTGACATTCATA
CCTTGGGTGAGCAAAggttgatgtccagcttttgccttcttccgaggcct
tgacctaatgcaaactgggcaaaacttgcggaacatctcacaaacccagc
gagggatgctcttcccatatttcactgtagcacgcttgaataaagtcttc
gccttgggatggtcattacccgcatccaattcatgaatttgcctaaggac
atcaaagagcttgctgtaactcaccaccttttggcaggtatccaagactt
ctccctcaccctgcttgaagatcaggacgttgcttgtgtcgacagtcctg
atggcatacttcttgacccatttgtacccaactttggtggggatttttct
tagaagtttgagatgttcttcctcaccggcatcttgtgctagcatcagct
tgtagatctgatcaaacaatgcatcacagatgatatgagcatgcttgttc
atcttcaacatagagaagatcttgttgtctactgccttactctgtcttcc
tggcagatagagaagcagtgtcttcattgcccgagacctcttcaccttct
ggaatggtggagagttcctcgtgtggaaaagtttcctccaaattttgcag
ctctgcaacttgacagaactcctctaattcatctccttgtgaatcaaatt
gaacatcctcctcctcatcatcttgaaggggctcttcttctgatggtata
ctctgggagatcttttgaggtctttctggatggtttttcccccgcttgct
acccctggccatgttgggagtgagatgtttctgcggagacttctgaaatc
acaatggggtggaagaacagcataatctgtgcagattcacagagtgctag
cagcacgaaaacgagtgagcgctatctgtggctgaaacgtggttgcgatt
gtgctgggttggccaaaaaacgcgagcaaaggtgtgcaattgttgtgttc
ttcattgaatcgcagttcgtgtgggtgcgttggatgatgtgtaagatgca
cgtgatggcgatgcgttggatgtgcgttggatgtgaaagatccacgtgat
ggcatggaagcggaagcaggcagatggcttatctacttatgtcaaaaaag
cctggcagaatttttggtgttcgggtactcctaacactctactccaacca
ataaagcgccccaaatcttcaccagctcgcgtttttctggccggcgccac
aacggggctgtcggtgtcccagttccagcacggggcgaaaatgcggtccc
agttccagcacggggccagtgcctttttgggcccaacaTATACAGCCAGA
AGTACAAAAAATTGCTTTTATTGTGTATAGTGACCCATAGACCCAGGGAA
GTAAAGGACAATACCAAGATGGACTTGTACTATGCCCATATCAGGGAAGA
GTGCGCTGCACATTGGAACACCTATACTAAGGACATGCCCAAGATTGTCG
ACAAGCTAATGAAGGCATCCCAATCGATGGATCACAAATCCACCTACCTA
CCAATTACCCATATTACATTGGGAAGAGAAAATGCCCAGTCATTGTTAAT
GCAGAGAGTTTCAATGCAGAAGAATCCAACACCTTTGAACCTCATCCTGG
TTGAGAACAAGGTAACTGAAAAGCATCAGTTACTGCTGCTGCCATCTCAG
TCCAATCCATGTGAGACAAGATTGGAAATGTACTTGAGGTAACCAATGAG
TGGAAGAAGACCATGGCTTACAAGTAGTTTCTCAGGCTCCTTCCTTCACA
CGATGCTGCAAGGCTTCCATTGACAATTTTTTGCATTGTATTATGGAAGC
AAAATCACGGGACTTTTCGCAGCCTGAATTCGGGTCAGCTATAGAGCTTT
CAGGGTAAGTAAGTTCAAGTTGAATTCGCTCATAATCCAATGATGCTTCT
TTTTAGGCGCGCTCGAACGCTACTGTACCATACCATATTGTAAATACAAT
ATGGTATTGTACCGTACAATACCTAATGCACACATCGTGCCCTCATCGCG
CCACAATCTTCTCTGTGACAAGCTAAATGAGTAAGTATAAGACATTATAT
AGCGTGGAATACGGTTGATGCCACAGCATTGGAATACAATACCAGACCCC
GCCAATATTGTCCACAGTCGCCAAGGCACAGCTTGCACGTGTCCCACATC
GTGGACATCTTCGCCGTCGAAAGAAAAGCACGCCCCGCGGGCCCCGCACA
AGCAACAGCACAACGAAACGCAGGAAGTATGGGACCCGCATCGGCAATGA
TGTCTGCCAAGGCCGAAGAGATCCGTCGCCTCTTGTCCGATCCGGTTGTC
GATTTGTGGAAGCTGAGAGAGATGGCACTGACGGAGGGAGGATTAGTCAA
CGGTCAGTTTGTCGCGTGGCTCGTCATGTCGTTGGCATTGGCCTTCCTTT
TCTCACACTCGTTGTCGGCACACCTCTCACAATTCACCATCCATGTTCCA
CGCAGACTCGCTGCGTAAACTGGCATGGCCCAAACTAGTCGGCGTCAGCC
CAGACCTCAACACTCCCAGCCCGACGGTCAGCCAGTCCGTCCCCCCCGCG
TCCGAGGTGAGCATCCCCCCCTCGCTGGATTCGGAACAGATCGAACGCGA
CGTCTCCCGCGTGACGTGGCATCTCCTCACGGGCAATCAGCGCTCGCGTA
ACTTTCAGATGAAGAACAAGCATCGCAAGCGGATTGGGACGTTGCTGAAG
AAGAAGCAGCGGCGGCTGGGCGATTTTTTGAATTTGGTCTTGGTGCAGAG
TTACGGTGACCTTGGGGAGAGGGAGGGCGGAGGAGAGGAAGATCGATTGA
GGTATTACCAGGGATATCATGATATTGCTAGCATTTTTCTATCGGCACTG
GGTGGAGCCACTTCCGTGGAGACCACCTTGCCCATTGAGGGGGGGAGTGG
GAAAGCGCGTTACTCCTCTCACTCGTACTCGTCGCGTGATTCAACTGTGT
CCACGGATGTACAAAAAGCTCACACCGCCGCTGCCAGCATGGGTCTCACA
CTCGCCTGTCAAGTGCTGCTCCAAGTCTCCCACTCTCATTACCGTGATGC
CATGAGAGCAAACTTTCAACAACTCAATGCTGCATTACGTCTTATTATAA
TGCCACTGACGGCAGCGTTTGACGCCGAGGTTCATTCTCATTTGTTTGAT
TGCGAGATGGAACCCTTCTTTGCCCTTTCTTGGATCATTACGTGGTTTGC
TCATGATGTGAGGGATACATCCTTAGTGAAGCGGTTGTTTGACTTTTTCA
TAGCGAGTCATCCCCTCATGAGCATTTATATGAGTGTGGCGATGATGATC
CACCCCCTCAACAGGATTGAGATTCTAGGAACCGATTGTGACTTTGCGTG
TGTTCATAATGCCCTGGCCGATTTGCCCAAGAATTCGAGTAATGTCGGAT
GGAAGTACACCCCCCGAGATGGAGGGTACGTGAGCGGTGACGAGGATGAT
GCTAGCGCGACTGAGGGGAGTTTGCTGGATCAGAGTTGTGACGAGCCCGA
GGAGGAGGGGAGTCAGATTTCGAATTCTGTACTGAACAATCCTAGGAATG
CAAGGGTTCCTTTCCAAGAGTTGATTGATCTATCGATTTTGTTGATGTGA
GTACAATATGCATGCACCAGGTGATGATATTATTTTGAGCTGTATCGAAC
TCTTTGTTTATTCAACATATCATGGTCCTATCAATTGCAAAACAGGCATA
AAATCCCACCACGCAATCTCATCAGTTTGGCGAAACGTTATCACACTAAG
GTCACCCTCCAACCGCTCATGGCCGAGGCTTCTACCATTGCTCTTCTCCA
ACCTCCACCCAGCCATTGCCTGGCGTCATACGTTGATTCCGATTGGGTCC
TCCGTCAGAAATTGCGAGAGGAACATGGGATAAAGCTGAACCGTCATCAA
AGGAAGAATAGATTCAAGCTCGTCAACACAGACGTGGAGTATCAAGGAGA
TGATGATATCACGAACTCCCTCGAATCATTTAGTTCCAATGATCCAGCAA
CCTTGCCAAAGAAACCGCCTTTTAAAGCCGTAATAGCATCAGGCACTGGT
CCCGATGGACGAGCCGAGGAAAGAAGAATTAGAAAACGTCGCAGAGTTAT
GGTTCGAAGTGTAGCAGTTGTGTTGCTATCTGTATTTGCAGCCATGGTGA
AGAGTTACTTCTCTTCACCTATATTGAATCAGACACCTCAGTGTCACAAG
AATGACAGAGAATTATCACCGGGAAAAGAACTTGTTTGTTCAACTGTGTC
AGATGTTACCAGAGGTGCTGAGACTTGCCACGAGGGTGATTGTCGTGAGT
ATGAGAAGCCTAGTATTGTTTCGCCCGAGGACCTGGGCGTAGCTGACAAG
CCTGAATATAGTAACGTGAAGATAAACTTACCAGAGAGCGAAGATGAAAC
AACAAGAGCGGTAGCAAGTGGAAAGGATGTCTCTGTTTGTGCTGACAATG
AAGTGAGTAGTTACCTGTTCACGAACGAAGCCTGATTTGTTTGCCCCTCT
TGCCACCCTTAAACGATATGGCACACTTCTACAGCGTTGTTGTAACATCA
TCTTCACTATCCATCTTTTTCTTTCTTGAATCTCTCTTAGGCCAACGCGG
TGGAGCCAAAACCTTCCTACGTAGGGACAACGCAGGTCTCCATTGTCCCT
AACAAGGAAAGAAAACGAACACAATCCCCTGAACTGACACATCACCTCCT
TAACATCGCAGATCATCTTTTGACATCGTTTTATTACATTGAGCCATACC
TGGAGGTATTCTTATTGCACGCTGTCAAGATATTTCAAATAGGCTGGCAT
CGCACTGAATGGATTTTGTCAAAGATTGCACCAGTGGCAGAGAAGGGTCT
TATTTTGGAATTGGACGATGGGAGCAGCGCAGGATGGGAAGATGTTGCTC
AGAAGACATGGAACAAGCAAGCAGTCATGTATCAGAATCAGTGGAAGAGA
GTGGCAAAGGTTGCAACAGAGATTGTCCGAAAGGGTTCCAAGTCGGGACG
GGATCCGATGCAAGGACTGGTAAATGACGTGGCCGACGCATTGATGAGGA
GAACCTTGAAACAGGCGAGTGGGGAAGTCTGAAGGTGGCACTATTCTTGT
ATTTATTTGTTTCCTTTGCGTCATAGTCTTCATTAGTGTTGGATCAGTAA
GACATCTTGAGTAGTTTAATTCATGTTTTCGATCAACAACAGACGTGGTC
TAGATTATGCCAAGGATAACACAGCTTTTCATCACTCCATTTCCGTCTCA
ATCTGATTGGTCAACATTTCATCACACTCCTCTGTCTCCCTGTTTGCTTT
TTGCGCCAGATCTTTCAACTTTGGAATTTCGCCCAACATTGCTCAGCTCT
CGAGCATGAGTCAATCTTCTTCTGATCAAGTCCTAGTGATGCTGCACAAG
ACGCTTACATCTCAGTCAAAAGCTGTGCATATTCCCCAGCTGATGCCTCG
AAGCCATGTACCAATGATCCCTTTCTCTAATTGGCTTTAGTAATCTCAAG
TACTAATGCCAGCTGAAGCATGGATTGAAATTGTTGTGCAACACAATCAA
AGTTTCTTCTCTGAGAGCGAAAGAGAGTTAGGTGATTGAAGATGATTCAT
TTGAGCTTCAAGCAGGTTGATACGTCATTCCATCATCACAAGATTGTGCA
ACTATACATCTGCAACATCCTCATGCCATTGTGTCAACCCATCCGCCATA
GCTGGGTCCAAAAACACGCTCTCAAACTCCCCCTCTAACTTCATCAAATC
TCATCTCATGACCCCCTCTTGGGCATTCTCCCTTCCAACCAACCTTCAGA
AGAGGCAAGCCTCCTCTCAAGATCAAATATGCACGAGGAATACTTTGCTT
GTTGTTTTAAGGACTCAGATTTGAATTATTCGAGGTCAGCCATGCTCCTC
AGGAAAGAGGAGAGAAGCTGAAATCATTGTTGGTAGCTCATATTTTTGGA
TCCATCTTTGATTTAGCCGTGCATCGATAACAGAGAACTCTACCTAGGGA
CCCCCTGGAATGTGATCAATTGGTACAATAATGTTATCATTCTGgaagag
tcagcaaatttggaacaaaggaagtaaaacagagaaataatccttcaacg
gaatatttggggagcagatatcgactacaacaatcccacaaaaagaaatt
taaatcattcatacgtataagtaatattgctgatttcaatgaaagaaaat
aaagagaaagtaacgcaaatccaatctttatctgttagaactactttatc
tgtccaaacatgagacaaagtcagcaaaaaagaggaagtaactccacata
agctcaactttactttatactaacctttaatagtgtgttcatccttctca
gcaatttctgattagtatgatatataatatgcctagtgttgtgacaagta
ttgttgcctaaattggcaatatccagatttcacagaatgtagcaatcgaa
aatgaagcgctgggtttgccacaaatgttctcacccaagacagtcattat
caatcattgaaactgattaatgttgggctatttccacaatggcattttca
cttctgtatgacaggtgatcattgtggtgcacacaatggtttatgtgttg
ataggatgacattcatgtgagtgttTCAAggtgatggacagacgagctca
gtggcacactgtgacacaaattgagtgtggtctccccatccagctcattc
tgtgtcgagagccgtggcacccctcatgatgcaacacaactgtgggttga
ttgttgtttgaatagatagattaagcatctcctgggtttgccacaaagct
tctcacccaagacagtcattatcaatcattgaaatcatattgcgctctgt
gcacaagggcattcacttctgtccaacaggtggtcgttgtggtgcacaca
atggtttatgtgttgataggatgacattcatgtgagtCTTTCAAGGTGAT
GACAGACGACACAAATtgagtgtggtctccccatccagttcattctgtgt
tgagagccgtggcaacccccatgatgcaatgcaactacagtttgattgtt
gtttgaatagatagattaagctccctccccttccccaccctttaaccaat
gggcaactttagagtcattggggattggggatttacgccaagcattaacc
tgcagtgcttttggcaccaactcccaaatactgtcttacttctaccttgt
ttcttttgtatcctttgctcatggggtgattttagcaagaaccaaggttc
agtgccttgtacttgacaactttggagttgatattgcaaatcagatagat
gtatgcaaaaataggaattaataaaatgtgatattattttactcaaaaat
atattttataatcctacagatcccatttaggatttaatatcaaaagtctc
attttatggggtatcaaaaatttcaatgtagtctcatttgttatgggacc
gatgtaggCATCCCTGATGTAGTCCAGgatctagtccagtatcaactcta
ggaaagaagccgtcattgctgcaaaactcgattgaatacttgccttcaac
atttttgaacatagtgcacatgttcaaaaatgttcaagaagacattggct
ccaatgcattgttgccaccaattaacactattaggggttgctctataaac
attcacatatgtattcatatttttgaatcaacagctctcttgcaatactt
gccgattttccattactaatccatttctgagaaagacaaaaaaattcgaa
gtagacttttgtttagataccttcgtactccagtattctatggatttcac
acaattttcttctcaatacttcccttgtttcacaatttaccagTGATTCC
TAAGATTGTGTCAATACGTAGAATTATGTAGGCCtacaagacaggtaact
ttgctaaaattgctcagctgtagacctaagtatttaacctatcaaatatt
attgatacgattgaaaaaatattaaatatcaacaaaatagtagatagtat
tgactcatgctgacaaaaaaatcatagaaggttgattttgttgacatgtc
aactgtgtgagtcaatattatcaactacttgatatcgaccacaactatct
accatatgacatagaactcatagtagtactggctattattgaccaactat
tgatagttggtcgaaatattgacaagtataaaaacaaaagtctacagtat
caactcctattgaccaaaaagtctatagaaggtcaacctatcaacttagt
tgtagactttctattgactgccaccaacaagaaactattgaccaactatt
gaccaatcgcagaaaattgccaaaggttcctattttgctgTACAAGTTCT
GATATATGTACTCCAGTTAGGTGAAAGGTGAAATGACATCATATCTAGAT
GATCATAATCCAGAGACTGTGTGACATAATTGTCATCACTTAATTTCCAT
CATAAAACTGATACCATTAAAATCACTCCCAATCACACCTCATACTCCCC
CTATCTCATCATGGATGAAGTAATATTCCCCTTGACACCAAATATTTCAA
TCCCAACTACAAGTCAAACCTCATGATTCTATCATACCTGTCTTTAATAA
AAAATCACATCATCATATGCCTTGCATACCAGGTATTCCACCATTCTAAT
TGCAAACTAAAACTTCTTTATGAGCTTTTCATCTGCTCCTGGGCTCCACT
TCTTCTTTTTCTCCACTGTCAGCCAACACTTTTTGTAAAATTATCATAAC
CTCAACACTCTATAATCTCACAAATAACCATCTCTTCTGCTGCCATTTTT
AAATTTACAAACCGCATTGACATCTCTGCAACTCCACTGTCTCTCACACA
GAGCTGTGAGCTGTGTAGTTGTAGCATTAAGAGACACAGATTGAGTGAAG
CATTTTGTTTACCTATCAATAAAAGTTTTTGTCACCCTGCTCAGTGACAG
AGGTCCCCTCTCTGACTTATCATCTAAAGCTTCAATGCATGCACTGGCAC
AAAGAACATCATCAATAGCATCATCAATTTTGTTACATGCTTTCAGTTTT
GTGAGAGCAGATAACAAAGTTGCCTTTGCTTTATTACTGTTTTTGGTTTT
GGATTGGAATCTTCAAGAACTACAGAATCAActctctcggtctcttctca
ttctcttcctgctcatcCAGTATGGATTCTGCAATGAGATCTATTCTGAA
ATGTTCAAGCTGTGAAATAATATCAGAGTTGCTTTTCTAATCCTCATCTT
TAATCGCCCATCATTTCAATATTGATGACTGCCCCTTATTCTAATACCCC
ACAAGAGGAAAACTGCAAATTTATGGACTCTGTTGATGGGCCTAAATTCA
AAATGTATTGCAAGCAATATACGGTCAAAGTTTGTATGGTCTCACAATGA
TTCACCAGCTTTCATTTGTGTCCTACAAAACCTTGTGAAGCACATTAACT
CCAGCTATTTCCCTTACCCCAACACTCCTGCTTCTCCACCAGTTAATGCA
CTCTGTTGAGGGGCCAAAGTTCAAAATTCATTACTAGTAATACAAGATCA
AACTTTTGATGGTCCAACATAAATTCAACATCTTTAACTCATATCACACG
GTGCCATTTCACACACATGAACCACAGCTATTTCTGTCATCTCAGCACCG
TTGTTCTCTGCTAGTTTATGCACTCTAACAATGAACCAAAGTTCGAAGTG
AATTGTGAATTGTGAATTGTGAGTAGTATAAGGTCAAAGTCTGGATTGCC
AAACACAGATTCAACAGCTGTAGTCATTTTGACTACATCAACAACCACTG
GTTCCCGGTGAGTTTATGGACTCTGTTGATGGGCCAAAGTTCAAAAGGCA
TTGATAGTAGTACAAGGTTGAAGTTTATATGGTCACATTTGGACTCAACA
TGTTAGAAGCACATTGCACAATGCACCCCTGACTTCAATGTATGTTATGT
TTAACTCACCTGAATAGTTTCTTTACCAAGAAAATTTGTGGACTCTGTTC
ACTGGGCAAAGGGCAAATTGGTAATGGTTGATGTTATTGTTAGGCACTGT
CAAGTAATGCGACTATAGGGGCTGGTTTCAAGGTGATGGCAGTGGACAAC
TTTCATGTGTTTGAGAGCCTTTTCTTATCTGGGGCTTTCTTCTCTTTTTC
TTGATGTCTGAAAGATACAAACATTCCAGATGTATCATGTATCCAAATTT
TTGGATGTACTTGGATACTTTATTTTATATAGGAGTGTTTCGAAgaccac
ttaacagccgcgggtactacttttgggtcgagtgactattttcgtctcga
ccttgccaaaatagtaactagacctccaactttgcggatgcagccatggt
aagaattctgttcagttgtaaaaaaatagtaaatgtaatattttctgacc
agttccttttcaaggtcattttggtaaacgattctattttcctttttgtt
caccaaaaatttgatcactcactttattgggtctactgtgatttcagcag
taattcctgccaaaaacaatagcattgcccagctgcctcccatcaatcac
acttttgttgcatcacttgtcttgattgccttccatcggaatggttcatt
ttgattgatgacaccaattcttcctcatttgatgattccttttgttctat
tatcattgcaaccatagcatcaagcgaggaggatgcaggcactcttcccc
tagaggagcgtcccaccccacagcaattgcaacgaacccaaagtccaaag
tagtgtcacaaatcttgagactgcccgatcttctagcaacaatgaggtag
ttcctttgtcactgcccccctgtcattcttctgatgaggaaccaccctct
cttcctcctcgactatcccgcacctctgattctgactgggatgaaaatca
gaacaaagatgatgattctgatgtcgaggaggagtttgtctcaatagaac
ccttcagttctgatgatgacaacaatatccgacttgcatctatcacagga
aaacatcgtctcaaaagaagtcaccgtccatcaatgcaccaaaaaagaat
actaacaagactttgagtgtttaccgtattTCTTGgatgacaaggcaata
aaatgttaaaagatgcacatgtctctgaactgacagttaataccagttcc
atgtaaaaaatattggtatccactcctaatttcaaagtagcattttgtac
cagaaattgttctctagaggaatcagttttttcatgtcagtgttagtgtg
tttaattgtgctcagttttcatgtaaaatgacacagctcgtgaaccggaa
ggaattacgcggagtagtacatattggtgtgacgtaaatgaataaggcta
tcactttgtaatgattagtggctctacagcatgatttaagtgcatgaaaa
tgacatttttataccaatcggagtcttggccttatgatgCACAGACTTGT
CATCCAAGAAATACGCTTCCTGCATGTTCGACCTATTCTTTGCATTGTAG
GCTCAAAGAGGCttggatacagtcacaaagagctcctaatttgacaagga
gctacatgtccgtctcagagaatccaaccacaggtacaaaccagagcctt
ctgcattctggagaagagtacaccttcagtacaacaagaatgttgccaag
gccaagaacaaccacgaagatgatcccacttggagagatcttccttgtga
tagaccaaagggcaccctaaagagccagtggtacatacaccttcaaccat
ccattcagaaatttgggtgtatagttgcaaagcatcttcatgcaccaggc
caagttaaagatgacacagagatggacttgtattggaagtccacgagact
cctctacccaaaccaagccaacaatggtctcccaaagaaatttacttcct
acatgcaagcatacttctttttgtctagccaccccaagtttggatctgtc
cttgaagccatgagaagtcaggtgcaaagaagaaggggtgcagctccaaa
ggggtgagtgatgtgacatctcctccacctttaagctcacaaaaattgcc
aagttctgcagttgtgcacagcaaaagaccaatcaggatggacaatgcaa
agaagactaaggccacagagtttgtgattgacaaggtcaccgaagtggct
accagtgctgttggtacccatgcagctccaagggcatcatcaaagtccat
tgaggaaggtctgttgaagactaatgatgtcatgcagactttggccaatc
atcaaatcatggctattgctcctccagatttttgtgggcagtactttagc
gaggttttcaatttcatccttgcccaggcaaggaacaaacagctgaggtt
acaaatggagaatgaggaaatggagctacaaataaagaggatgtatgatg
ataggaactcaactgttgggtccagtgatgttgctgaTGGAGACAAGAAG
ATACCAGCTGGTGAACCACAAAGCAATGATGAAGCGTTGGATGTTGAGCA
GCAACAAACAGTTACAGTTGGAGTGCTTACTCACAAGGAGgacatctgta
attacccagatcgtctctttgtaacttggtccaccactttatgtttgtca
ggggtcttgtgacggacatcgtttcttccatcacacatgcaatgcgacct
ggctggaatcaacTTTGCAAACTATGTTACTAATGTGTCAAAACTCAATA
CGGGGAAGTTTGATTTTTATTGGCAAGATGTGTTTTTCTTTGTTCTAAAA
TTAATTATATCAGATTAGTAGTTTTTAACTGAGGAACGACCTTATTTAAT
TTAttgataaatcaaaggatcatagtcgtctgccatttcactaatgtcta
gtcacccatcatctccattgtgctttttaaatgcatatgctgagcatagc
aaacacgtagatattgataatcaggtgattactaaattatgactgttttt
atgctagtcataccgtatagtaatcaggtagacaggtaaagttctaagtc
tgtaccgctgtgtaagtaatgaggtacacaggtaaagtatgtgtacatag
cacacccttgcagcggtatggtgtagaccgtatctgtgttgggttatgcg
gcactagcagctggtctgctgatgggggaacacagtagtgtgttgcgtgg
aatgcagggtgctgttagtttcgaatttggtagtgttgggtgatcagttg
ttaagaagaggggccggactgcttggtgatggatggcagggtgatgcttg
gtgatatagtcagctaagttggtggcacctgcgcgccagtatggccggaa
gtgtttttggttaatgcgacagcgcaaccagtgaaatcacatatccatgg
ctttcgtgcgcttgggttggatggtgttgtttacaacgccgagggcggta
gaattgttggtttggatgggagtgggtggttgcgggtggcccatttcgag
aaggaggtgttgcaagggaatgacttcgcgggcattgatgtatagcgcac
cgagttcggcctcagcagcggaagacataacggctttgatgatttgcgca
atggtaaggacggccccattattgtttgggtaatggtcgtttttggagag
aaagaaatgcccaccggcgcggctgcgtgcgtttgtttcagagagatatg
aggcgtcactgtgggcggctaaaatcatatcacttgctcgatacatgaca
ccagcgttggggtgtgatagggcatagtccaaaaattggtagacccggtc
gagtgtggtcatcgtagggtttgcctgttgtgttgcgagagagccgaggg
ccgtaagcatggtgcagtcaactgcccgggcgtaatacaggaaaactcta
atgacttcctgtacaaatgttttgtgttgctttcccagtgctggtgaagt
gtcagcagtggcaaacaattgttgtttgctgccgtaggtgcgtggcgcac
tgggataaggttgatgttgcggtttggtaggcttagggtgatggaaccgc
tgcccagctttttcgcagtagccgggcatggaaaggcggacggtacgttt
gcagtagtcccaacgcagggtgagcccgatgtagcggcgcccctcccaat
ccgtggagatgtcatagtggcctttgagtgtgttaatgagatgagcggcg
tgttctttgcccacatatttcacaccgaagtcatcgacacagagggcaaa
acagatgggtcgccaatcatgagtccagaaaccggggttgattttgcttt
ggtggtagccgttggcctggaggcgttgttcgaggagttgctgcgcaatg
ataccggcttgtgggagtccatacatacccttttgaatgcgcacaaagac
atatccatcccgtgcaatgtctcgtagatggtagagatcaatgatggcgg
ctggtatgtcggctagtttgagtcgcatgtattctggacgttccatgggc
gtgttaagataaaaatcttttatgtcgatggtcatgaacctggcgttaac
tgtagagatgatgctgttgaggagtattttaaccgtgatcatgtcggctg
tgggcgtgccgcagtcgcctgggaagttaatgcggttacctccaactgtt
aggcgaatgcgatacggatcatctttttctgggcgaaagttagccacaat
acgcccatacgttacgtccttccattggtcttgtggtacgtgtgtttgct
ggatgaaagcaatggtgttggtgcctttaacgatgccgggcaaaccctgg
gcaagtcggccgagttcttttccatatgcgttctgccaggtgtcacggta
tttggggtgagcaataaggtggcggtactccatcaactcacctgtctcgt
cattgaggactgcatggagcatgtcgggtgggtaacgctgttgtgtggcc
tgggcggcggtgatcccaatgtgacatgtggctaagcagtgtagcatggt
ctcgtgcgtgagggaacgggttcggctacgagtgttgagagctggtggtg
tagtagtaggttgcgggcaaggtagggaggggatggggcggcgtgtcggc
acccttggaggtggcgccatttcgttgtcactgtcctcatcatcagagat
aacggggctggtggagggccgcggccaggcagtggggatttgcgtatgtg
gttgcacccttggaggtggggcgtgggcagcgattggtgtggttggtgtt
ggtggtagaggcggttgctttgcggcgtcactgaaaagttgctggaggct
ctggaggtcttgtaggtttttggccccaacgtgttgtgctttggcattgt
gcttaatgacgtgagcaagattggctgcggcagtgatgagggcgtcggcc
ggggacacggatggattggtgaggtatttgtgtttgaaaaacacagtggc
ggcaatgcgagtgctacgcgtggtaggcgaccatactttccagcacctgt
actgctctattgatgtgccaatgatccatcctctggagcagtgttgcgcg
taggtcttgcgtcgatggggtttgtcatgaacaagggcctccacaccaag
cggaacgaagggtgaagcattgtagtcatgcggtccatagaggtgagcat
atgcggagatcctggggttggcattggactgacgtaggaggttgagttgt
cgttccatgtgtggaatgagttggcaccacaggtggagtggaaatttgtc
ggctgtgccactgaggacagcaacaaagtggtctttccatgtttggatgg
cctttttggcaacattacggcggtggtcatcaggtggcaccagttggtac
atcatgcctgaatcgaggatggcttgcttgtgtgcggcggatgcttcatt
gtcaaggacctggcgcttgggtgagagtccacatgctcgcatacgggaga
gagctctggtgcgtgctaggatgagttcaccctccgtcctatttttcgtg
ggctcaacccaaattgagttgctgtcggtgtggtacaggatcatctggta
cctgtggcctctggatgataagtgaggaaacttacccgtttggtcggtgt
agactatgtcccgggtgttgtaggtcttgatgtatatgtcatggtgaggg
agagagggggcagagtgagagggtgggtttgctggagcttgcagagttgt
cttggtggagtgcacgccttggcgctggctatgcatgtgcccctgctgca
tttcttcagactggggaaagtgcttgtgtatattggcaatggttacgagg
ggccacgtgtcgtagtttccgcgccaaattgctgccatccatgttgtttt
ggtgggaaaacctgctgcggcgtggaggtaccgaatagtttgctcgatac
tgggtagctcgtagacattgaggatggtatgctgctcccgcgtactagat
gatgcaaggagggcgcggatttcttctgtggacggcacgatgtactttgt
gttgagtgatttcgtaccacagggagagtccaggatgagggtatcgttgt
tgatgttgcgggtgatttggcataagggtactcgccaaagcccggtgtgt
gggcatcggtaaccctggaggatggaggtggcgttgatgtggattttgtt
ggagtcgtagaagttgacttcatccttgtcgtacacggcagtgtacccag
cgtcggcaaacttgctgccgctgagtagagtctgtgtgagattgggaaca
atgtcaacttggttagcgggggcacggacattgagcatgagttgggagat
atgtgtagcctgtgcagtgccacctgtgggcaggaggaaaaccttggtgg
aaggttttgtagtggagtggaaaggatcatggagtgctcctgctgtcgag
tggcaccggtgtcgctgattgcggagggtattgtgccgtctgaaatgccc
tgcttgacttgcagtttggtcatgggtgtggggtggtgttgccgcttgta
tttggtagtgggacgatacaaggtggagctgctgcgggacatgtggtgtc
gccaggctgtgctgttcttgtcacggtggtgcggcgggagattgaaacga
acttttgtttcagggcaagcaagtggagaccaatagtttagtgaacatgg
gtttagtgaattaaaataactaacggtctccactggatcctatttcttgg
gtttgtaccaagaggggcgtttgtccttgtttttgtccagggcaaaacac
tcgtcatccttgtggtagacgccgtccttcttgcatgagttgcagaaacg
ttggggacgtctgccttcggagggtggcgtgccattggatctgttgcgct
gctggcgaggtgcagtgggaggtgaaaggagagtcaagaacttagcttgt
tggtccaggatagctttctgttgggcttcgagtttgtggaggagcgtggt
gttgtccagagtgatggcggcggcgtgttcggtggcattctccaatgccc
cctccaagctgtttgtgtactcaaggagtgagtggtggtctgcaggtgat
aaggcggagttgatactgaacggaacgtgtggtggattgttggatgcgtg
gctgccactgtcaaaaacactgctggcgctctcgaaccctcccgaccgag
cttctcgctcggctttaaacttttccttgcttttgtagatggcaacgaag
tgtgccttagccgtgtcccaggttttgtcggcggatggcttgatttacca
agcctgcatttccttgtcgtcgaacatttcggaggcgtacatgctctcga
cgtaatgttggatcttcgtggcctccgcagcagggacactgatgtcccga
cagagcttttgttgcttgtcgagttcatgggcaaacttcgtgatatggct
cgtgaagtcccattggacgtggaaggcttgggcggcttgttttttcttga
gggtcgtgacgatgcaccactcagtgcggagatgctgggcaattgtcttg
atcgtctggccgctgtagcccacgtagtcgtcttcgagctcctcggcgta
cgtgggattgacggcctcacgcatgagtttgtcgacgatgagcgcatcga
cggcttcttgcttccaaaactcttcgcacgcgaggttgtgcaggcccgtg
atcgatgctcgattcgtgagcatggtggtgttcgtgaggcctgcctcgac
aattggaggcattgggaggcggtcgatggtgatgtccgggttgcccgtga
ccgtgcgatactcggcgtcggtgagcacgagtgcgagatggccatgatgt
ccgccccaactcgttgttttgacggctgccgcgattttcgcgatttgttg
ccggagatggtttacggtggaggttgttgtttggcccacgatcttgtcga
gaggcagtggtgatatgatggtttgtacggcctcatagacggtggcttca
tttgcggtgggcaaggacatggtggtgactgattttggttgttgtcgtgg
atgttttgcaggtgttgctcagtgcaaaaatttagtaatcactgctgagc
atagcaaacacgtggatattgataagcaggtgattactaaattatgactg
tttttatgctagtcatactgtatagtaatcaggtagacaggtaaagttct
aagtctgtaccgctgtgtaagtaatgaggtacacaggtaaagtatgtgta
catagcaGCATACTTTTTCACTGGATCCTGAAGCCTCAGATAATTTTCCT
CAGAGTAGAGTTTGTTCCAATGCTTTTGGATAATTGAATACTTTAACATT
AACATACTGTCTTTCATGGTAGACATATCAAAGGTGCCAACAATGTTCCG
CAAAGACACAGATGTACTTTTGTTGCCATTCTCATCTTCTTCTTCACTAC
TGGACATTTCCAATGGCACATCACCAATGTCATAAAAGTTTTTGCTCTCT
CTTTCATCAATAACAATTCTTTCATGGACCATCATGGTATGCATCACAAT
TGCTGCAGTCACAAGGTAGAACATATGTTCACAATAGCAAACAAATAGGT
TGTGCCAATAGAAGGAACTTCTTTTTCAAGACACCAAATGCTCTCTTGAT
TGATTTACACCAACCTTCCTGTTTGGAGCAAAAAAGCAATCTAGAGTAGT
TTGGATCATTTATTGTTGCAAGGAATCGAGAAAGGGATGGATATATTCCA
TAAACCAAATAATATAAGTGACCAAATTCCTGACCATCAATGTTGAATTT
GAAGTCAAGCTTGTTGTGTGTTCCATCTAGTATAGACTCAAACAATGGTG
ATCTATCCCAATCCCAGATATTGATGTCATTCAGGGATCCAGGAAAGCCG
AAAGCATTGTGCCATATCCACAAATTCAAATCTGCAACAGCTTGAAGCCT
AATGGATGGATAGCCCTCGTTGCCCTTGATTGTCATTTCCAAGCAACAGG
ACAAGCTGACCAATGTATTTTGGTAcaagtatgaattgactttggaccac
tatatgtcagatatctttggccactggtgccgcctcaatatccaacccct
gagacccatccaagaatgcaaaaccctttgggagtatcttgagagcttaa
gtccagctctacacatcctcagctcttcgcgatcaccacctaaaattagc
ttcagttagaggtctaaattgaggtaatagttcaaagtccaacacatgga
aattggtatggtttctatggtgatgtccatgtaagataacaaacatcgtg
aaaattgtaggatcatgcttggataatgacactttatgtgaatctgggag
cattaatttttttattgtcacttaaagtaagccacggacagactatctga
tgcttcgcatctataattttcttgtcaaaatatgtacattttcacataga
aataatatgccatgtccataatggttcaaagtccagtcaatgggccaaag
tcaatCAATACTTGTGACATGGAGAGAGCCAAGGCAGCCATTGATATCAC
AGACTTTTTTGTGTAATGCAACTATCTTTTTGGCCTTGCTCTTTGTAGGA
GCTCTCAGATAAAGATCCGAAATAGACGGAGACTTGATAATTCCTTGAGT
TATCTTCCCAAGACATAGCCTAGCAGTACTCTCACCCATTTGAAAGTAGT
CTTGAAGGCAGAATAAGATATTCCAAAATATATCATTTTGTGTGCAGCAG
AAATTAGACAAGCGGATCAATTGACATCCTTCCACAAGAAGCAACAGATG
ACAGCCAAAAGGGGTCAAAATCAGCCAAGCTTGACACGATATTTTCAACA
GTACTCTTTTTAAATGGAATGTACATTTGAACTGTTGATCATCCAATCTT
GGCAAACAAGTGACCAATGACTCCTGACACATTTTGAAGCGCGCTCTTGG
tcgtagtccaccattttcctcttcctctttgatggagtctttgcaccaga
tagttgctgacaaatataaccaatgttgtattggtcgataaactcatcaa
ctattttctccagtacatctcttgatggcaAATAAAGCAAGCCATCATGG
CCATTATTGACCAGGATGACAGCAGCCTGAAGGGCTGTCAACAGTCAACA
TGCCAATATCAAACGAATTAGTGCTTTTCTTCATGACTGAAGGATGATAC
ATCACTGAAAAATGAAATGGGATATGATAGGTGAATTTGACTCAAACATG
AGGAAAAACCTGAGTAAAAGGATGATACAACACTGAAAAATACTATGAGA
CTTGATTGGTGTGTCTGACTCATTATAATTGAAAGGTGGAAATTGATGTA
TTTTGCTTGGAGTGAGGTACTATTTTAACGttccgcgtttacacaagatc
ctattatagcaacaaaaaaatttgtaaaatgatgattgtgactgcGATTT
TAAACTTCAGCGACAAActatgttgggtttgtcggggacacgacatgtct
tcggaggctctcaaaagaaagtcttttgtcacgtcatatgacacgagtga
catgtcgcaagatgtcaccgagacatgtcgcgacattaggggtttacaag
atggcccaaagaaagtcgccgtgtcgcgacatttcgaagatggcgacatg
tcCTCACCtagtagtacttactagtagtaattgttagtagcaatactagg
tggtagGTGTCTTAACaacattaatgaattgcttttacaataaccaactt
ggaaagtgatctgagcactaattttgcaccacaattagctcatgatgcac
taattcaataaagctaattattataaaataaaatacaataTCAAAATTAA
CATTTCAATGTCATACAAttatttatttatttattcatttgttCACaaaa
agagaactgaaaagtaggctactttggaggactttgcaccattaagagtc
taataggattaagatatcccaggttgggcagagagggacgcatgaagggg
tcagagagaaaaaatgtcgaaacaaaaaaacgacatcgaatcacaccttg
ccagtttgactgacggctcggttggagtgctgcctagaggtagctggtgg
cagctcgtccaaatccccactgtgggtcaagatatcccagttgcgctgag
gtcgggccaggagggacttaacaatttaattgtaaaaattagttactgtg
catgcaagaactgtgaaagcataaaaacaaaggttttctcacctcgcaag
ttggatgctttgcaggctagcgggtgatggaagcggcacggcctaattca
ctctgccacttgagatgaagatattccaggtcgggctgggaggcacgtaa
cttcttaattgaaaaaatgagtgtatgtgtcaattgtcacaacaaaaacc
aaattgaatctcaccttgtgagttggactggcggcttgctttgttagctg
cctagtggtcgctggtggcggcgtggccaaatttccactgtgggtcgaga
tatcccaggtggggctgggaggaaagtaactttttaattggaaaactgcg
tggatgtgtcagggtgaaaaatgtccatacaaaaaacaagtcaaatctac
cttgggttgtggactggcggcttgctttgggtgctgcctagtggtcgctg
gcggcgccgcgataaattcccactgtgggctgagatatcccagggcgggc
tcggaggggcgtaacttttcaattgaaaaattgcgtggatgtgtcagtgc
gaaaaattgtcgaaacaaaaaccacattgattctcacctcgcgagtttgt
tttccagcaagctatggttgctggctagtggcagctggtggcggcgcctc
aaatttacactgtgggttgagatatcccagggcgggctcagagaggcgta
acttttaattgaaaaaatgttagtatgagggtgtgcgaaaaattgacaaa
acaaaaaaaccaaagggattctcaccttgctagttggatggtcgtctagc
tgttgttgatagctagttggcgctgaggttggcgcggcctaattcgcact
gtgggctgagatatcccagtgcgggttggtggcacgtaacaatttaattc
gaaagaatgttagtgtgtgtgtgtgtgcaaaaattgtgaaacaaaaaacc
agatggattctcaccttgccggtgggatggtcggctagctgttgttgcta
gctagtcggcgctgaaggcggcgcggcctaattcgcactgtgggctgaga
tatcccagtgcgggttggtggcacgtaacaatttaattgaaaaaaatgtt
agtaggagggtgtgcaaaaattgtgaaacacaaaaaccagatggattctc
accttgccggtgggatagtcggctagctgttgttgctagctagttggcgc
tgaggttggcgcggcctaattcgctctgtgggctgagatatcccagtgcg
ggttggtggcaagtaacaatttaattgaaaaaaatgcgagtggtgtcaga
gcaaaaaattgatgaaacaaaaaaattacatggattctcaccttggcggt
tggatggtcggctagctgttgttgctagctagtcggcgctgaaggcggcg
cggcctaattcgcactgtgggctgagatatcccagtgcgggttgggaggc
atgtatcagtgtaattgaaacaattaattagtgtaaaacgcgccataagc
caaatcaaatagtaataatagtgctctcaccttgcgagttatacctgttg
aaagagttcgctgcgggctacggactgttggcgatggcacagtctaatgc
attctatggccggagatatctgcggtcatggtgaggaggatggaactatt
taattggaaagcttgttgttccccgattatgaagttcaggctgttgtgcc
tgttgtgcataataatataggaaacagaactggtctgtatcctatgtact
tctcacatagcggtgatgtaacagacagactggaaaagacatgtgactca
cccaaatgacacgtgactgggtgagattagagctaaAaatgtcgccgaca
tataggatgtcacccagatttggtgacattgtcttgtcacggtgacatta
tgctgacatgtccccgacaaacccaacataggcgacaaaagcaatagcaa
ccgtacactctgaccgtcaccacaaatatttagcaaccaaaaagaagtag
ccgcggctgaatccagtctAATGCTACctttgaaatataatacctaggca
tcttgcagtatatccttaggagaggaaagtacttttgctagttaacacat
atacatatgttgaggtttttcttaggagggtctactgtgatacACATTCT
CTCCCTTCAGTGGACGTGGCTGGGTTTGTTGGAGCAAAGGTGATGTTGAG
GGGCCTGTTATATGGGTACGAGATGTTGTAACTGAGATAATTTAACTGTT
CTATAGATTCATGATTCCTAGATCCTATTgtatatcttggttcataagag
cctatggattatacgatgaattttgctgattttgtcgacctttacaattt
ttgcccaataaaacaatttgggatattctaacaccatcataaagcatgtc
tcctattccacagcaacatgcctgtaatcacagctcatagtaactccaat
tggttgctgtgctacatcaattcatcagaaaactcaccaccaattacttc
acactgggaattgcaacctgtgcaaaaaatgcaggaaggaaactagcaca
acatataatatcagcacatacttcagtaaataggttggatatatttattt
tttcccacgttagcattactcactttgcatggattttaagatatttttga
atgtatcttttgatattttctggttcatacaaaccaagaAAAATAGTAGA
GTTATGCTATTActgtatatcttggttcataagagccggaaaatgtcaaa
cgacactttgcatttatcttataatccgtacaaagctagagatgctatca
caacaaaaaaagattagtatccatcctagtttctaaaataccccttggta
ctgtcaatcacgccacttttgtttgctttggtggccaattggttcttgtg
ccccactcattgccctcttttttatcgtgtcatctacccatcaccagctc
cactcctcttcattctccccaaccacatcacagttccatcattggcatgt
caaatttgttcatttcacatacaaatcaattcaaatataaatcaattcct
ctcacactaaccaatcctttgtcatggacggccaaacacaagttacgtca
atctggaagtcctacgagctgaaagacaaaaggcacattgttcagaaagt
agatggactcgccgcgggcggattttgtagtcgccacaaagcttgcacag
ccgttggcatctgtccattgtactacacttgctggaagaaggttctggaa
aaagcggacgagttgaactccagcatggagtttgcgccgtacaatacgag
aggcacatcttgcaagatccacctgggccgcaaaagtgttctcgcacaag
tcaaggagcatctccgagctttcacattcaaacttcgtgagcagggagtt
caagtcaccaataggatggtgatgtgagaggctggacgcctttccccaca
ttcaaggcaaaaacgcgccgagcacaggagttggcggtacatcgctctac
acgttctattggtcttgtgtattgttgtgtggcacacactgtgcagaaac
attccatggatatagaggcatattccaaagacttcattgatgtcatgaag
tcaaccttgcaggtacagaacctggacaatgtgctgaatatagatcagac
atcgatcccattctcattccactccaacacgactgtagaagtgaaaggag
cacggacagtacaagcccgcgcttcaaccacggacacgaagcgtgtcatt
cttgccgtgatggtcacggcaagtgggaagatgttcacactcttcatcag
cttcaagggtaagccTCAAGGACGGATCGCTAATCACAAATTTGGGACGT
ACCCGGAATCCAGAAGGTATGCGTGCCAAGACAAGGCATGGATGGATGAG
GCAAAGATGAACGAATGGATCAACACTGTCCTACAGCCGTGGAAGGCAGA
TAGCAACAAAAACAACCCATCTGTTGAACCACCCATCCCAATTCTGGATG
CATACCGTGCccatcagatgggtacagtagagaatcggatccaatccacg
gggattgaggtcgttcacatcccggcaggctgcccatacttgtgccagcc
cattgatgtgggtattaacaagcccataaaaagtcgtctctgtaaaaagt
gggaagactggatgacagaaggcgaagggattggggacggggttgcaaag
gaatcgtcccataaattggcggcagagtggattgtcgaagtatacaacaa
cattcctgaggacgttgaacaaaatgcatggaagcgtgggcggtatgaat
gtgtttaattaatgaataaggtctaataattattaatgggaggcaaaacg
tttgaaagtaataaaaggcattttaattcaatgtttaacctaacatcaat
tgaaattttttcagttacaattcgtcaacagtttctgcgtatgcgtaacc
gcagttgcggtgatacaacgcatgcacaatactgttccggagtctggaag
aaaaacttctgtgatccggagcaagcaaccatcaagacaatgagccatgc
tcccagtgtcatactaacgcacagtgaaacaaactcgacaaccatctgtg
ccatcgtcacgcactgcgtagcccgtgaggtgcgtgcgctctactaggca
caagcgcaccaacctccccacaccattacccagtccctcgatcaaagcat
taccacatccaaaaggatgtgtgtgcaacacaactgcatccatgattgtc
tgggagaaagccgacaagaacaattttcaccatttttttgttgtgttttg
tatggtgggtacggtgatgtgatatgtggtgatgtgagtttagcgggctt
taggcataactcagcaaccaaccagagttatagggacctgtgcatattgg
cgtgttgctgtcaagaaggagaattgatctatgatagttttagaatgtcc
aggcctcatttactaggttaaaaacagaaatgtcatgagaattggggaaa
tggatcttataatctgttgactctcttatgaaccaagatatacggtagGT
TGGAAATGTAAATTTACTGATCCTGCAAAGGCATTGGGTGACCCTCCAGT
AACCCATTGGGATGTTGTCAAATTTCTGGTTAGATTGCCTACACACCCAG
AAGTGGTGCTACTTGGGATAGACCAAGGTGAAGGCCAACAGTCTTAAATT
ATAACTCAGTAACAGCAAgaattggggcatcatccaatttctggtacatg
ttgtacctaggaatcctcaaaaactccaaaaattcaggtccctCCAAAGT
TCCAGAGCTTGAAATTTATAGACATCATTTAAAAAACAATATTGCAGATG
AAAAACATCGCCAATCCCATTTATTATTCATAAAATATTCTCTATGATTC
ACAATCATTAAGTTTAAATGCCAATCAGACTTTCTAAGATGCTCTTATTA
CTATTACATTTTTGAATGCAATTTTCTGTTGTCATTTTATACATAATAAA
ATTGACATCTCACGTATTTTGCATTTTTGTCAATGACAACAGCAATGATT
CTGACAATAATGATCATTGAGGGCAATGTCTGTGACCTCTCACCACCTCC
CATCAAAACCACCAACAAGGAAATGATGCAACATTAATGGATGATGCCTC
AGAGAGAGGATGATGTGTCAAACGCCCTCATTGGTTGCATCATGTTGATC
AGATGCATTTGGTGGATTGAGCCTCCATCATTGTTTTGGTCTCAAATCAG
CTCCTGTTGGGAGCTTGTCATCAAATCACCAGGCCCATTCAATGGAAAAT
AACACAACAATCAGCCTGCAGCTATGGGGTGGCATGGAGTGTGACGGAGA
CACAAAAATGCATGCCAGTGTTGTGGGATGGAATTTCTGTAGTGTATTGT
GAGCCATGATGCTTGGTGATATTTAGGCTGTGAACCCAACAGCATTGCAC
ACCCACACACCAAACATTTTTTGTAGGATAGTTTAGGGAATGAAGGATAC
TAAAAGTGCAATAATAAACATCCATACTACCTGTTTTCCTTGGACATATA
TTCAATCATAACCCCAAACTGTATGATTCATGTAGCCACTAGGATGTGGC
TTTTAGAAAAAGTACAATTATCAAGCAGGTAGTACTTATACAAATGAAAT
TAAGAAAACAGTCTATTGTCCACCTGCTATTGACAGGGGGGGACAACACT
ATGTTGATAACAGAAGTTTCCAGTGCGTAATTTGAAAATATCAAATATAC
TGTGTGCAAAGAATTCCATGCTTTTGTAGGAGTAGAAGAGGGTCAAACAT
GATTGCTGTGGGGTAAGCACAGTTTGTTCATGGCGGTGAGGGCATTGTTT
GTAGTAGCAACAATAGTCTTATTGCAAGTAGTTCTATTGCAGTATTGCAA
CTCCAAAACCTTTCTATTGCAACAATTTATTGGTGATTTTGGTGTTGACT
AGAATGGCAGTCATATGAACCTACCCCCCGGCAAAATTGTACCTCCTTAT
GTTCAGTCTTGTTCCATGCCTGTCTTGCCACACCCAATCCCTCAATACAG
ATGCGATTGTCTCATTGCCCTCAtttgttttacaactccataggaatggc
tttgtctcaaacttttgacctaacacaACACAGGGAACAGTTCAATAATG
AAGGCGTCAATTGATCCTTATGGTGTGGGACTCATTCTAATGTGTTTGGG
ACACACTTTTGCACACAAGAAGCTGGGAGGAGACCCTCCATGTCTTAAAG
AGATGATACCTATTTTTGGGAGTGAAATCTGACTGCTATGGCTATGGcta
tgatgctgtaacacccatccagaacccacaacagaaaaaatactctgtgt
gtcctgtgtatttccctgtcgtgaggctaattttgcctttgttccaaccc
aatcgacagacggatcgaattttctgttgggaaatttgtaaggcttgtac
caaatccaccaacagagagctctgctggtcaattcccaacaagccctatt
ggactgctgaaggagatttactgccaattttcttgtttttgccatgtggt
tctggtatctatgtgtgattgtgcataggatactcgttctgagttgaggt
atgatatgaaatgaaaataaaggtaactgtgatgactatctgttgattca
accagtagaattaaggtattcattactatttagtaacatcaagtcatttg
gcatattgatatgtcagcctttgggcagcttgagaaaacaacgaagtaag
agcctctgtagattttttgcagtgagctagacagagaaaagccgttgaaa
tagtggaagtattaggttcagaaataaggtggatgacttgtttatgcttg
gtagtgggattgagtgccttgcgcgctttgcacacaccttgcatgcgcat
gtgcccatgttggaaataagatacaagtttaaaggtaatcaggcatcaaa
acattatgactacccatgtatgtcaacccaaaaacgtaattatttacagg
taactatgctagcgtacatcgtggaagtacctgatacggtcaaaggtgaa
TTTTTTTTTGCTgaggaaggaggagaaggaggagaagaaggaggagaaga
agaaaaggagaaaaagtcgctcagctcccaatacaactaagactttgaaa
aaagctttattttgaaaaagtcttgaaactgtttcagtcactgatgagtc
cctattgttcttttcgtactacaaagtcacagcctaaaaTGATACAGCCC
CTAAAGGACAGTGACAAACTCCCCCTTCAAGTTGAGATACCACTCTAGAC
GTACACAAAAAAATAATAATATAGGTAGACGTATTCCTTGTACTTGTGTA
CGTGTAACTGTTCTGTTATTGGAGTCGAAGGGGTGAGGGCCATTTCTAGA
ACCCGAGAGGTCCTTAACGATATTCGAGAAGATAAGAATGATATGTATCT
CTATCAACACGCTATCACTACGCGAATGAAGACGTAACGTCGAGAGGGTT
AGGCCATTAATCATGCTTTTTACTATCTCTTACTCTTTTTATAAGTATTT
TCCATGTCACAACACACAACTCTTGCTCGAAGTCTCCCTCTCTCAGATAT
TATGGGCATCCACTCTCTCCGAAACCGCTCACACGAAGAGTAGAAGAGTG
TATGGCATCACAGGCCAACCCCGCAAGGATAGTATTATAATATTTGACTT
GGGCTCCGATTTCTATTTTTGATTTTTTACTGACTCGTCCCGGCAAGAGG
AGCGCCACGTTAGAATAAGTCGAGTGTCAAGATGAATTTCGTTGCACACG
CGATGACAAGAAGCGTCGGTCATCGAGTAAATGTCAGCAACGGATTGTTC
TTACTATCTCTGGCCGTCCTCTTCAATTTGTACATGACGATTTGGGTGTA
TCAATCTGGTTGTTCTCTTGACGCGAACAACATGAACATCACGATGACGA
CGAGTAAACTGACGTTTTTAGGAGAGAACGGCCCCGGACCCAGTTACGCA
ACACTCCAAGCGAAACCCAAGAAAACCCAAGAACTCAGCATCAATATTCC
AGCAAACTCAACGACTCCATCTCTCGCAGTAGTCTCTGTGTGTATTCCTG
GCGATCGCTTCTCCCAAGATTACATTAATCTTTCCCATAATAACAAACGT
CACTACTGTCAGCGGTATAATGCCACTTGCATCCTCCCAACTGAGCAGGT
TTCCGAAAATTCAAAGACTAAAAAGCACAAGAAATGGGACAAGTTATACC
ACATCGAAAAGACTCTTCGTACGACCAATGTTGAATGGGTATTGTGGATG
GACTGCGACACGGCCTTCACCAATTTTGACATTCACTGGTATTTGCATTT
AGAAAAGCACCTAAATCGTTCCAAACTCATGGTCGCTTCAGAGGATCAAG
GTGGAATAAATTTGGGAGTATTCCTGGTTCCTAATACAGTCGAAGCGAGA
AGTTTTATCTCGAATTTGTATGATTTACGCCACATCATTGAAGCAAAAAA
GTTGTTTCACAAGGATCAGTCTGCATTGAAAACAGTATTGACACAACAAC
CACAGTTGAAGTCCAAAATCGAAATTGTAGACCAGAAGCTGCTGAATACA
TACCTTGATAATAATGCTGGGAAATTGTGGTCTCCGTCTGACTTCATTGT
GCATCAGGTATTTTGTCTCGATTTCGTGGCCTGTTCATCAAACTTCACGA
AGTTGGTCAAAAACATTACACCTCCTTCATCAACTGGGTTGAAACAGATT
AAGTCATAATTGGTTCCGCATTCGTCGCATGTTGAGATGTACGTTAATAC
CACCTCGCGAAAATACACCCGCACAATCCCCGCACACCCTATTTTACATA
TTGTACCATACAGGTACTGTACCATACTACGATATACACCCACACAATAA
GTGTGACGCCACTCGGGTTGATGCGATCACATCTCGTCCCATGATGGCCT
ATCATGGCAGCCCGTTCCAACCGCATGTCCAGACATGCAATGCTCCTCTC
TTTCATTCTGCTTCCACTGCTATTCTCAACAGCATTCTCGTTCCATCCTT
GGTATTGGCATGAACGCCTTGCATTCCTCAGCGCAGAAAATCCTGCCATT
CTATCAAAAGTCAAGGCCGATTGCCTCAAATATTGTGCAGTGGCATCATG
GACACCGTCCCCTCTAAGCAGAGTTTCCAGCCATCGTAGAAGGCACCCTA
CCTCTCTCTTATCTGCCTTCATCGACCCGCCACCGCCAACATTCTCACCA
CATCTCCTCAATCTGGACGGCCACCAATTCCACCTGAACCTCGTACCCTC
CCTACTCTCCACGACCTTCACCTACGTCGCACTTCTCCTCCTCCACGATC
GACCTCGTGGCTTCCTCTCCCTCCCCGCCTCAACTCTCTCCGTGTCACAC
AGCAGCGTCCCTCGTGCCGGATTGGGACTGTTTGCCGCCTCTTCTCTCCC
ATGTGGGACGATCTTGGGGAGCTATCCCGGAGTCGTCCGAGATCAAGCTG
AATTCTACAATGAAAAGTGCGGCGCGTACCCGAACGCCGTGTACTATTCG
TGGAGACTGGGGAACGACGGACGGTACGTCCTTGATCCCACTGATGAAAG
GGGGGAGATCCAACCCTATTGCTATGGAGGGAGAGACGTCGTATCATGTT
TGCTGTTTCGAACAGTACTGCGCTTCTGTGCCAAATCCACAGAGCTGGCG
AGGATTAACGAGCCTCCTCTTGGATATGGAGGATGCAACGTCGTAGCGCG
GGAAGAGCTAGATAAAAAGAGGGTGGTGTTTGAATTGTGTAGAGATGTTC
AGGAGGGAGAGGAGTTGTTTATGGATTATGGGTTAGGATATGATCGATCA
GGGTATGGCAGGTGATTGGAAGACAGAAGTGAAGGAAAGGTCTTGGATGC
TACAAATGATTCTTGGCCAGATTGCTCGTATTTGAGCTGACGAAAAAAAG
AATGAAGAGGAAGCTGAACCAACTCTGGTTTCAGGTGGGATCAATAACGA
CCACAACTTTGATGCATTATTTCGTGGCATTTGTTTTGATGTGGGGCTTT
TTAGATTGCCTTAATAGTTGAACCATATCGTGCGAACTCACGCGCCATCA
ATCAAAAGTTCAGATTTGAAGTGCCCCCGAGGTGTCTAAGTTAAGAATAT
AAAGACATAAAATGTAAAATAACTCAACCTGTACATGTTACAATTGTTGT
GACCTTCAACGCAACTGTGTCTGTCAGTGgtgattacttgcagatcaaag
gtgttgacgactttgatacttgggactgaatggcctagaagggaccactg
attgcactatcacgaatctggcatctaactggagctagttttggcgcagg
ccaatatcactgcTCTGATATTCATGCAAAAACTTGGCCCGAATGATTCA
TTTATTTCAGCCAGCTTGCCTGCCTGGTTTAAGAGGAAAGAACCCCCTTT
TTCTCAAACTTTATCCGCCTGTCTATGGCCTACAATAGTCTTTTTGGACT
TTTCCAACTTGATCTCCAACAATTGAGTGGGCCATAGCCTTGCCCCCTTT
AAATCATTGTGCTGACTTCTGCTTTCATGTATCAGGTAGTAGCATTTGGC
ATAAGGGAACTGAAAACGCTTTCTTGGTATGTTTGTGGTACATTCTATGA
CACCATTGAGCTCCGAGATCACAGGTCTTCAGTCTGGGTTTGCTAAGAAT
GCTTCCATCACATcattgcctcttgccaagtatatgggtagttaatgagc
ccctggctcattcaactgtatgctgctatcattggcatatagctgcactt
gtgtggacattgccatcgtggcattgcacttgctatacaccaatatgtta
attgaaccttcaattgtacacatcagcatgaactcactcatatttgcatt
ggctgatactgaacggaactgaagacaaatgtctcatcctacatcagtct
ATACGGATGCTATTTTTCCTCAACTTCATGTGTCCTACATTAAGGACATG
AAAACTCATGTATTGGTCTGGGTACCAAAGCACATCCATTCCAAGGCACA
TCCATTATAGTGCACTGTATCCTGTCAAAGTACAGCCAATCACATCACAG
TCATGCTATATCATGACTAAGCACAGCAGGTTATGAGACTTGGCCCAAGG
CCAATGTATGTTCAGCTCATATGACGGCCCAATAAACAAATTTCTCCACT
AGCCACTATGAATCTAACATAAAGCTGTCATAAATTATCAAACTTTGTTG
TTATTTCAATTTTATAACTTTTATGAATCTCCGTGATCATATTCTGTCTT
GTAATGGCAATGCAAATCATCCAAAATCAGGCCTGGAGTTATCATAACAT
GCTGTCATCACTTGCAATGGTTATCATATACCCCGACGAATCAGTTCATC
GTGAATAGCTTCATTTTTGTAATGAATTGTCTAATCTCAGTTATGCTACT
AGATAGATGTGCATAGACCATCAAGTATTTAAGTTCCATGATTTCACCAG
TCATAAACAGTTATCTTTCATCGCAGGGTTATGATGACCTGTATCCAGTT
CATCCATCCAAAACATTTAAATTATAGTGTCCAATGAAAAGCAATGTCCA
ATACCCAAAGTTAAATGTAGGCATGATATGACTGCTCAAGTTAGATCTAA
AGTAAACTTTTTTACAACGCGATTATGGTGACTCATGTATCTGAGTATGT
GCCATCATATTGAGACAAGTTATTTATAGCTAGGTACTATGCAAAACTGT
TACACATGCACTTTTAAAGATGCATGCAGCCTATGATCAATGGTCACTAT
AAATGTATGCAGCCATTAATATGTCAGTCTAAACTTGAACTTCCTACTCA
ATCGCTGGCCTCCAAAATAAAAAAACTCATGTTTCTGACAAAAACACACT
CCCCTATAATATATTGCCAATAAATGATCTTGGGAAAAATAGTCTAAACT
TATCACATAGGCAATGTCAGTGATCTCATTATTGTAATCATCCAAGTTTA
CATTCGATTTCTGCCATGAAAGGTCACCATCACCTTCCTCTTCAAGAATT
CTAACGCAAACCTTAGGCAAATCTTCTCACCTAACTCAAACCCACGGATT
CTTCAGTGAAGTCATTGATCCATTTATGATTGTGCACCTCTGATTCTAGT
TTGAACAAAAATAATCTTTAAAAATCAACAACTATCAAGCGACTTTTGCT
GTACACCACGACGAGATCAAATCTCTGGCATTTGTTTCGTCAAATCTGTT
ATCGTAGCTAATTCTAAAGTGAACATTCTCAATGCACCTCGGTTCTTCCA
ATATCCCATCATTCAACGCAGCATCAAATGCTTCCCGAGTAGGACTACCT
GGGTTCACGTCATCTAAAATAAAACGTCCCCCTTTCCTAGTAGCTTTGGC
CGCATTCTTAATATCAATGAGGGCCCCTTCATAGCTGTGATCTCCGTCAA
TTGAAAATAAATCACACAGCAATCCATCCTTTACATTAGCTGTCCATTCC
GGTACGGAAAGTCTTGAATCCCCCGCATGAAGGGTGAACATTCCTGGATA
CAATGCATTGATATAATTCACAGCAGTCGTTGAATATGCAAACTGCGCGA
GGTCAAACATCGTCAAATGAACCCCCGACTCCCTCTGGCCCGATGATAAA
GCAGCCAGAAAAATAATCACACTGTGCCCCCCATTCATTCCGATTTCGCA
AACCCGCTTCACATTATCAACACGTTGCATAGACCTCATCCAATCGTAGT
AGTATGTAGCTTGGGCTGGTCTGTTCCCCACGTGACTGTTCCCAGCCCAA
GCCCGGGTTTTCAAATACGAGTGCTCCTGATGAAAGTTTTCCATGATGTA
GTGCGACAGACCCTCCATGCTCGCCATGAGGAGATCGTGCTCCCGCGGTG
ACGAAACGTCGGAACAGAAAAGGCAGCATTCATTCTGCGGAAAGGTACAT
TCGATGCAGCACGTCTCTTGTACCGCGTTGGGCCCAGATATGGCAGCATC
TTCTGGCCTTTTTTCAAAAGGCATTGCGACGCTTTGCACAGCATTACTCC
TCATCATTTCGTTATGTTGCGGTTGAAACTGCACTTGCGCTGCGTTGACT
GCGGATTCGACCTCGTTCTTAACTGCATTATCCTTATCTTTCAAGTACAG
GAGCTCAAGAACAGCACAAAATAGCAAGGCAATAATAATTGTACTGATAC
GATTGATGGGTCGAGGGTGTGTGGAAGATATCTTAGTCATGCCGGGTGGT
GGTTGTCGAGATACGGTGAGGGATCCCTCTGCGTGAAATATTTTGAAATA
AAAAAATGGGAGAGGAAGAATTGGCAATGAAAGAAAAAAAAGTCGATGGT
ACCATACCATAATTGATGGACAGGGTAAACAGATGGGAAAAAAATCCAGA
TTTTGCGCGTCCGCGCAAGTTTTGCAAAACTTAGAAGGGagagaaaagag
aagagagaggaaagagagaaaaagaaggaagggaaaCACACACAACAATA
ATGTTACTTTATTGTATAGTCACGGATTGATCTATTCCCATCAGGCGTTC
CAGGATTTGCAGCTATTTCAAAGGATCTCAATTCTTCAAGGTCTATTATC
TTAGCATCACAAGCTTTTCCATTTTGGCCCTGTGCTGTCCAGCATCTCTT
CTTATATTCTTTTATTCTGGTGCCCAGAGCCAGTATTAATGGTTGTTTGG
GACGTTTCTCCGATTTATTCACTTCAGCTGACGAGTTCTCAAATTCAAGC
ATTTTGTTGTGAGCTGCAGTAGCAATTTTTACAGCAGTTGTTTTGATCTT
AACTTTGTCAGCATTGTTCCTCGTAGCATTAACAAGCAATGATATATCAC
CCGGGTCGCCAGCAAATGCAGCAAGCTCAATACAGTTACGCAGCAGCTGT
TTATTTCTGCTGTATCTCATGGGTATGCTTTTGGTAATCAACTTATTATT
CGAGAGCGAGAGCATTCCTAGGCTTGACATCTCTTCAAGAACTGCACCCA
AAAACTCTCCTGCATTCCCAGTTGTTTCTGCATTTACATATGCCTTATTA
TTGTATGATAGAGATGCAGTCATTTCGTTTGCTGAAGACGTACTTGAACT
TGCATCAACATTTGCATTTGGCTGTGATGTCTCTCGTTGCTTACTAGTAA
CCGTGCTGGAGTTCACTGGCAAGCTTGACAGAAGATTTTTGCAGAGGTGT
TGATGTAGTGACATCAGGAGGTGACGACTTAGTGACATCAGGAGAGGACA
ATACAATTGCATCATCCAAAGCGGTGTCGTGTTCGAGGAGGCGAATACTG
GCTGCTGGGACTGCTGTCTGGCAGCAAACGCTTTATCATCTTCCACTGAT
TCTTCTCTGCATTGAGCTTTTCAATCTCATGCTTTTGCTTTGCAATAATT
CTAGCCTGCTTTTCCAAGTCATTAGTCTGCTTTGCAATGATTGCCTTCTG
GCTTGCCAATTCAAGCATAGAGTCGCTTCGAGCATTTTTCAACTCTTTCA
AATCACTAGCCATCTCGGCCATGAGAGTTTTATCTCTAGTTCCATCCGGA
TCCATTGCTTTGATTCTTTTCGAGGCGAGAGCGCATCTTGAAGTCACTTC
TTATTGTCTTTGACCATTCTAACAAAACTATGGGTGGAGCTAAACCTGGG
TGGGCGTCATCACGTAGTCTTACTTCTGTTGCAGCTTCCGTAAGTTTGGT
GACAAAAAGGCTTTGGGCACCACATTTTTCAAGAACGCTTTCATAGTGAC
GAATCATAGAAGCCAAACAGACTTCCAATATAACACGGTGCCTGCCATCA
GGCATGAAATGCGGCACATTAACTGCAAATACTCTGTCAATCAAAGCTTC
CCACTGAGGACGATTGTGCCTTCCCACGGCATTCATTTCTGGTAAAACTG
GAAGAGCTGTTAGTGTTGTTACTCCATGCAGTGCATTGGCGGCAGGGAAG
GATGTTACTGGATTACTGGGATCAATGTAGTTATCAACGGTAGTCCCCGT
TGAGTGACCTGTCGCGAAGACACGTTGAAAATCGACAGACCTCCCACCAT
GGAGACGGTGGTGGTTCCACCCTTGCGCAATGATTTTGCAGAGAACCGAT
CACGTACATGGTTAGGTATGTCATCAGGTAGATTAGTTCGAATTGCATTT
GTTAACTTTTTGGCCACCGCTTTATCTTGGACTTGGTGTAGGCTTGGAAA
TACTGCATTCATCTTGCCATTCGATATATCCTCGGGGCTACGGAACAACC
CATCATCACACATGAAATAAGCTCCTAGTACACAGTACCAATCCAAGCCA
AAGAATTCATCGGTGAAACGAGGCATTGTGTACTTTTTTAGCGTTTTAGA
TTCTTTCCAAAGAGTGTCCACAACATTCAATAGATAATCATAGCTCCAAT
CATTGAAGTCTTGAAACTTGCATTCACCAGGCCTCCCAATGGCTTCTTGT
GTGGTAATAATCCACGCAGCCTTTTCGTGTTTTTTGTTAGATGGAGTAGC
AGTCTTGAATATTTTGGTCATTATCCTCTTCAAATCACATTTTCCAAATG
GGTTGACACCATATTTTCCATCCCCAACATCTCGGTACAATGGTTGTGTA
TCATGCCCCTCAAATAAATGATCACCCGTGCTTAGTAGCTGGAACTTGTT
GCAGGCGCTGGTAAAATCAGCCCTGAAAGCTGTATACCAAGGTGGGTGCT
CATCCTTCTTGAGATTCTTAAAATCAGGGTGATCGGGGTACACTGTTACT
CTGATATAATTTAAGTGTTGCCCAATATAATTCAATAGCGTTGTTGTCAT
GCAGCAGTGATTGTCGTCTTCATTTGTCGAATTTAGATATTCGTCAAAGT
TGCGTGGAATGGCATTATTTGTACAATATGCCCCCAAGCCACAAACGATG
TACTCTTCTAGATTTTCCCCCTCCAGTTCTTCACGTGTGATGACAGTTGG
AAGCTGTCTCAATTTACGATAGCCAGTGGCAAGGCGCGACGCAGCAGTAT
TGGTGTCCAGTGTAGACGATGGCGTAGAGAGGTTGCTCTTATTAACGTAT
GGGTTCTTTGGGGCGGCCATCGTGGTAGTATTgttcgttcgttttttttc
gtttcgttcgattcgtgcgatttgttcgattcgttTTAGATCTCCTCTCC
CGCCCTTTCCCCTCTCTCTTTATGTCCGAAAGAGCTCGTTTTGCAAAACG
AGATACCCACGTTTTGCAAAACGAGGATGACTACTCGGAAGAAGATCCGA
CAAAAATAATGATAGTATGGGAGACACGTGATGTTTTTTACTGTGACAGA
TAATATAGTGACTCCGGAATAACCTCCCATGCCGTCAGAAGTCACTAggc
tgtgactttgttggacgaatagggaaaaaagaatagggttttggcgaata
aaaaaaattaacctctattcgacaaaaatcatgacaacgttgaattgctc
gaacagcgaatagcccaatagagcaataacaatttagtctacctttaaac
atccaaagatgaaatgttgtatgtaattgaatttagttgtagaatgaagg
tcttgatgtgagcatgtaaaaaattagcatgtaaaaaattagcacctaaa
aataacatacaaataaatattattacatcgcgaccatgaccatttccacc
gcatcatgccattgtaatcaattgtgagtgccactattgtgaattgtgag
caccgctctcgttgtcatagagttgattgtcacgttggttgcattctcca
ttatgagaacatttctaacatctgtcgtggctgtctgcttgttgcgtgat
gtgttgatgtgttggtgcgcatgtcatgattgtttgtggtggaattgtat
ggtagatggtcacgattgtcatggtgaaatggtggtttggtgacaaaaaa
agctattggtctattctctattcgctattcgacccatcgaatagcaccct
ctattggtctattcgatttcgccaaaaccgaatagagaatagagattggc
tatctgttggcctattcgagggagcaaagtcatagatttttggccgaaaa
gaccgatagaacttttcagcgataaaaaaacctattctctattctctatt
ggcccaaccaagtcacagccTAATAATCATAAAGGGGAGACATACAACAT
Atccccatcctttttgtacggtgcaatagttgcaccataactagctttct
ccatcttaatccttgtagtgcaattattgcaccataaggaggacaattcc
tacatgcctcgtgtagaaatacaaaacgtctcatttgccctcaggcagtg
agtttgtttggcaaatagcaaataacaaatagcatttaagcgaattaaaa
taattcctcctgtttgcgtgacagttgtgagtttgttgtTTCACACAGAT
AACAAATAGGCAAATAGGCAAATAGTTTCAGATCAAACGACATCAACCTT
CTACATTCAACGTCAATGATCACAAGCGTTAAGTCTCTTGTGATTGCAAG
GGACGGCTGCGTGCAACGAATAACTGTTTCAGTGCATCGGAGATGGATAG
CAGGTGGTCATTGTGGCTGGAGTGATGGTGTTAACTCATGGTAGTGGCGA
GGAGATTCATCACATTTCGGGTGTGTTATTATATTGTATTGTCCGTGTTA
CGTGTAGACTCATCTAGAGAGAGAGAGAGAGAGAGAGAGAGAGAGAGAGA
GAGAGAGAGAGAGAGAGAGAGAGAGAGAGAGAGAGAGAGAGAGAGAGAGA
GAGAGAGAGAGAGAGAGAGAGAGAGAGAGAGAGAGAGAGAGAGAGAGAGA
GAGAGAGTTTGAGAGTTCGAGAGTTTGAGAGAGAGAGAGAGTTCGAGAGT
TCAAGAGTTCGAGAGTTCGAGAGTTCAAGAGTTCGAGAGTTTGAGAGTTC
GAGAGTTCGAGAGTTCGAGAGTTCGAGAGTTCGAGAGTTCGAGAGAGAGA
GAGAGAGTTCGAGAGTTCGAGAGTTCGAGAGTTCGAGAGAGAGTTCGAGA
GTTCGAGAGTTCGAGAGAGAGTTCGAGAGAGAGAGAGAGAGAGAGAGAGA
GAGAGAGAGAGAGAGAGAGAGAGAGAGAGAGAGAGAGAGAGAGAGAGAGA
GAGAGAGAGAGAGAGAGAGAGAGAGAGAGAGAGAGAGAGAGAGAGAGAGA
GAGAGAGAGACTCGTGTAGATATTGTGAAAAATGTTACTGTGTatgctat
ttggctatttgactatctgttttggagggtgcaaatagcaccttcgattt
gcctatttgagatcgctcaaaacaaatagttaactagattttgtaatttt
ttgctatttatttgtctatcggagtgaacaaacacatgattttggtctca
aataggcaaataatagcgaagaactatctgtttgtttgcccaacaaactc
acagcctcaaaaggtaatttcgttttggcatcattatttggctagaaata
cttaggcctcatttttggtctcttaacactagagtgctaggcataagtaa
taccttAaccctccaacggagtttccccttaaagaccttaacttgtgcaa
gatccgcataagttgttttcacaacttgtgcaggatcttgcacaagttaa
ggtatttaaggcgttaacacgcgctatgatgacacattttttttcagtaa
cgagattccactcttgtgatttggaagataatgggatgtttgttaacacg
aacaggcgcactatccccagactgtcaaaaactcttgggacacagaggaa
atgttaggcggtacaaatggccgaacaagcataggaatcgacaaaaatga
tttgaaatacgttcttggtagaagacatgatggctgtgctagatgacgag
atggctgctctagatggatgataaagtaatcgtagttgttatggtggtct
ctagggccattttttgcaaggaattcagatgacgcatcagaatgtcacga
aactgaccagaacatgatgaaacaaggtcactttagttaacttgtgccaa
atcctatacaagttGCCATTGGAGGGTTAAagaagttgtaccagaaaaac
accgaaaaaagttggacaccagacagccaggtgccacaccacattgccat
ctctggcataaccacccatgtcttccatgacaaaactcaactattcctgt
cactgtttcctccagttctcggctccctgatggactttttcaacgaaacc
ttcaccattctcttcctctcttcagtgcacatctagcgacatttgaatcc
agccataagttcaattggatcaggacttataccatttgtcacactcatga
catccatgctgataactattcatgtcactgtttcctcctgttctcggctc
cctgatgtactttttcaaccaaaaccttcaccattctcttcctctcttca
gtgcacatctagcaacatttgaaatcagccgtgagtccaattggatcagg
agttatacgattttccctgccacactcgtgacatccatgctgataactat
tcatgtcactgtttcctccggttcttggctccctgatggactttttcaac
caaaaccttcaccattctcttcctctcttcagcgcacatctagcaacatt
tgaatccagctgtaagttcaattggatcaggagttataccattttccctg
ccacactcgtgacatccatgctgataactattcatgtcactgtttcctcc
ggttctcagctccctgatggactttttcaaccgaaaccttcaccattctc
ttcctatcttcagtgcacatctagcaacatttgaaatcagctgtaaattg
aattggatcaggagttataccattttccctgccacactcgtgacatccat
gcggataactattcatgtcactgtttcctccggttctcggctccctgatg
gactttttcaaccaaaaccttcaccattctcttcctctcttcagtgcaca
tctagcgacatttgacttcagccgtaagtccaattggatcaggagttata
ctattttccctgccacactcgtgacatccatgctgataactattcatgtc
actgtttcctccggttctcagctccctgatggactttttcaaccaaaacc
ttcaccattctcttcctctcttcagtgcgcatctagcaacatttgacttc
agccgtaagtccaattggatcaggagttataccatttgatcctgccacac
tcgtgacatccatgctgataactattcatgtcactgtttcctctggttct
cggctccctgatgtactttttcaaccaaaaccttcaccattctcttcctc
tcttcagtgcgcatctagcaacatttgaatccagccgtaagttcaattgg
atcaggagttataccatttgtcacactcatgacatccatgctgataacta
ttcatgtcactgtttcctcctgttctcggctccctgatggacttttcccc
tcaaaaccttcaccattctcttcctctcttcagtgcacatctagcaacat
ttgaaatcagctgtaaattgaattggatcaggagatataccattttccct
gccacactcgtgacatccatgcggataactattcatgtcactgtttcctc
cggttctcggctccctgatgtactttttcaaccaaaaccttcaccattct
cttcctatcttcagtgcacatctagcgacatttgacttcagccgtatgtc
caattggatcaggagttataccattttccctgccacacttgccttgttcg
tgatgataactatttatgtcactgGACATAGACAACAAAGGCATTATTTA
GACAACAAAGCCATCATTTAGACAACAAAGCcgtccttgcattgtcttga
ttatggaagaaagagttctttcgtgcctcaaaaaaacaagactcattaag
agtcttccacctgcaataagaagctgtgttgaagatgatggatggcaaat
tgtcatgcccagaaatacctcttcatgtactattatgacagaagaagaat
tcctcaacaagtatgcaagaaatggattttgtcaaactaacaaagagatt
gaatctaatatgagctcacatttaaattggtttgggctggatcatgatca
aatactttcatgtcactactgaattgtgaAGTAGCTGAGAAACTAAGAGA
GCATCTTTCTGAACAACTTGTTAAGGATGGGAAGCAACCTGTTAGAACAG
TTGCAGAACTGTACAAAGTCATAGCTACTTTCCTAATTCGAAGTCGGTTC
CGCCTCTCTACTCCAGTTGCATATAAACGGTTTCTCCTTCCTATTGAAAA
GTCAGAAAACATTATGCTGACATCACAATCAAGATTTGCTGACATCATTC
CTTGCAttcatggctatgacgttttaggtagaagtggtaaagatgcactt
gaggatacatggatgcaagataaaaatcgattgagaaatcttgaagactt
ggaagagaaaatgtttgcaccttcaatcaaacttattatgaacaagagaa
gcggtgaattggtattagatgatgagctaataggctctcattctagtgat
gcagaatgcaagactttgagctatcgcaaagctgggaaagaggggcctgt
tgttgatgccattgcagattctcatttaggatgcattcttgggatgcatt
tacatgtaaagggtgaaactgaatctctaacgtaatgagtttggttaacc
actttccaacacttctctcctcaaaccacaatgtctcaatcaagtttgac
aggggatatggcagaatgaagatgcttcaaacagtgggacttaaaggata
ccggatgaccgctgttgcaagcactgtagggtcaaatcatccattcatta
cttcaaaagaggccaaggattacattgaaaagatggagtcaaacagagat
aaggacaagaatttgaaattaggaatattcaaggattttgtgtttgaggg
ttcaccaactgcaggggctcaaatgactcatgcaaagaaggacattgatc
tgcgtgagagtgatggggcaaaatgtatggtgtatgctttgcaatttgtg
atgtgtttgataagaaagaggcagtgaaggatattcgcttcttcaacact
ggtggatcaatcaatgaccacacagcaaatctctggatagctattcgcaa
aactgactttggaataaatgggaatcatcacttcttggaaagaaaaatat
cccctgcccataaaaaggctgaagacattctaagtaacagttgtggatca
ttaacagtaggacaacacacaggtgattggtttctattacaacgttttca
ttttacaggcatggcattcCTTTTCCTTTACTCCAACAATGAGAATCATC
TTATTTTCCTTATTATGCTTTGTAAACTATCACAGGAACTCTTAGAGCGA
CTGTGGGATCTAAGCATCTGTATCCACAGATGAACAGAAAATGCAGCAGT
TCAGAGCATgtgcaaaatcatggtttgggagacatcaatccacagaatat
atgcagcaaggatcacgtaatgaaacatttattgcttaaagattggtaca
acaaccttgggttagcagtatatttgatgtcggtttgctgcagtccaaac
gtggagctaaatggatagcagtatcaccagatgccattattttggcggaa
ttgcctcatgaatctgatgagaacgaaaagcaggttctctttgtagagat
gaaaactaggcaaacaggaaagaccatatctggagcaaaagaagtggtga
agaataatggtgagcttgtattttgcaagcatgatgatgctatctttaaa
ggttgtgtgccagcttcaaataggaatcagttgttgcatcagtcgatggt
tacaaatctgaagtatgggctgtttgtcacggcagtagcttttgataatg
tgtcagaagtcatccagtacgtagtggttgcattcagccatgacaataga
gaggatcactacatgttgctcaaaacagtgggcgaaccccttgttggttg
gctttacgacaaacagttattatcccacgtttatttgaaaaaaggagact
gtccagcttggatgtcagatgaagatatcaatgattgcatcagccattac
cccatgtggtcagcattgtacaaccaaatAGTGCTGTCTGGAAGGAATGA
TGACACTAGTACAACTGATGATGAAGTGAATCCTGATGTATGCATGTTTC
ACCCTATGAATCCAATatccaatcagtgcattcaagcactaccagcaatt
tgattacaacagatcaaagtggggattggacaagaacactaaaatgtctg
atcatgtgttcatgttggtactcaaggtttcttttgaagctcattatatt
ttaaggatgatttgtggggtggtggtaaatacttggagactagctcaggc
aagaagaattgtTCAGTTCCTAAAAGAGAATAACGAAGATAATGCTAGAG
CAgatccaactgttgcacagatgaggaggcagtgcaagaatttgactgta
aatgattttgttctgcaacttggcattgacacattgaaattcttgcaatc
atcccggtaccgtcagtacaacaccctgacacagaatctatttgtgaatg
tatcagctgaagatcaactgacagaagatttcaagaagtttaaggaggag
aatccttggccagtgaaaagatgcaaagtggaagtattctcaGaaaactc
aaccttaacaagactatggaaattttccagttcatcatatcaacacagga
aagttaatgtcaatgacactgatccaacaaagaataggaagaaatgtgct
atgtgtgcaaacgagaatatgaagtaccaccagacaagtttcatgtgtaa
tgtatgtgaagttccactttgtgctcgtccatatggaaagctaaaaacaa
tgagtcatgctttcagttgtggcataatgaagaatatttgatggatgcac
ataaacaggctcatgacagcatcatcagagctaaggcatcagctgatgac
aagttgggagatgacacgatgagtcatcaactcattcagttgatgataga
gacttacagcaagttccagcattgcctaggattgaagcgacatagattct
caggaggttcctgaattgcctaggattgaaggggacatagtgtctcagca
ggcttctgaattgactaagattgaaggagtttgataacatcatagagacg
ggatagttattgtgaaatgttgtattgaagggcggtgagaggaatgtgat
agttattttgtgttatgtgtttatcaggaaggaggtaatttaaatatcaa
cacaattttttgttataacagtaaattCCAGAATGTGTGCTTTCTCAGCA
TTGtatgaaggaattggttcacaacaaatggtgcaatgtttgcaccgtaa
gaaaaatcaggaatttgaccaaagtgtgcttgcaaatattgcaccgtagc
tgggggtgggATATATCCCCATCCTTTTTTAACCTCACACAATGCACACA
TGGTGGACGGTGGGCAGCAATTGAGCAAACATGGCAGGAAAAGTAAATAG
GGGAAGTCGTCAAGATAATATGGTATGGTACAATACCATACCAATATTTT
TTGTGAGTGTGATAAAAAAGAAAAAAGCTAAAAAAGTTACGCCAGGGATT
CTTAAAACTGATATTGTAAGTACCAGCAAGTTGTATCTTTTGAGAGTAAT
GTATGGTATGGTAGGTACCATACCGTACTCTGACACAGTATGATACCATA
TTGTACTCTGACACACAAAAAACAACTAGCATTCCTGTACGGTACCGAGT
CAAGCCACATGCATAGATGGTGTTAAGACATGTTGAAGTTCAGGCCTTCC
AAGTGAGAAGGGCGCCTGTTCAAAACAAGAAGCTCCAATCACGATAGGCT
CTTCAGGGTCTTTTCTTGAAGGGTCATCCACGATCCCAGAAGAGGATTGT
TAAACCAACATGGCAGATGGGTCTGATCAACCATAAGATTGAGACCCGTC
ACTGCTTTTCTTGCTCcctcctcctgatcttgccccgttctcaatgcccc
aatgtctgacgacttccccaacttctcgcctgactggtttcaagccctct
cggccgccgtctctggcgccccttccactgcgtctggacgtgtggggtaa
gacggtgagtttactaccacgcgtttacccgctgttggtttttcctctct
acccggtgggtacctcccactcaactttcctgggaggatgtgcctcgtgg
acatgatacaccttcgaattctcttcctccgggatcttttgatgaggagg
cttgtgtctcggctctctcacgtttgatgatggctgtcaatgtggatccg
gaagacccattctcctccctgccttcgagcgctaagaactgttactcccc
tcctgacaaaggtgccacctttgtcaccccaaagggagccaaactacctt
ccccttgatctaaatttcctgaagattttcaatcgcacccccagcgccac
gagattgtcaagctgatgtcccagaaggttcccagatcagatgcctgctc
tttgttttgcttctttggggatgtgacctcgatctgtggagggcgagttc
gaaaggacgagtccggcatgtgtgtcaagtcacgccacgcttgctccatc
aaaggacatctccaaaagaaggcctggaggatccgggccttggtgtgcat
cacccatttataggcacataaaaaactcgccaaaaaatctctcacaccat
ggacacaaaggtctgtccgcactctgttctcaagtgacatcacaattcac
caccttttccccgccccgtcccagccccttcccagccccgtccctgccCG
TTCCGATCTGTCCCCATCTGTCCCCGCCCGTCCCCGCCCGTCTCCGCCCC
GTCCCTGCTCCGTCCCCGCCCCTGTACCTGCCCGTCCATTTTTTCTTTGT
CGTCCctgcccgtccccaccccgtccctgccccgcccatgccatgtcccc
gcccgatccgtttcacacatgcactggaactgcacgggactcatgcaatc
gcgccacgtcacttctcacttgccaaaaaatattgccacgccccacccac
ccggatcctcctggagtgtgttagaccacgcccaagcctccggaggcgct
tacttcatcaagtacagccgcttgggggtcgaggctgttcacattgctcc
ctcggtacctgctccggtaggtgactcctgcctgattctttagaggtacc
gctctcaacaggctggtgtagacacctggtcggccctcttccgactgtct
ttggaaaacgctaagatacctcaagatgacttgaagaaggggctagatga
agccaacaccctagttgacatcaacgaagatgtatccgggatgactttca
aatcgggaaggaaaaaaccccgactctcctctcttttagccccgtctttg
gacttaccatcacttgtcaagaaacacacccatgcaatgtccttgtttta
gactcgcctccaggaggacgaacaacgcctatacacaatggaagcggtgg
tgggagaggcccccgaggatgctccacagtcttccctccgtgcaggtctt
gacaacttAAGGCAAGGTTAACACTCAAGATTGCACGCTTCAGCGAATCA
CCCAAATCCCTCTCACCGTCTGCCCCTCTCCCAATCTAAAGGGGTCATCA
TCATCAAACCAAGAACTGTCTCACTTGCAAAGTGAGCTCAAAACCTTCCG
CAGGTCTCTTCTGGAAATCATTTCACTAGTTCAGCAGATGTCGTGCCAGA
GAACTGTAGGGTTCCTGTCCCTTCCTCAGGACCTTGAACAGCGATTCacc
ccactcaccctctttcactctgaactcggcgccatcaaagcaaccgtgtc
ggccgtagaaaagagggtagaggtctcttttgagggtttcaccttcaaaa
attgactgcaagcagttcctgactcaacattgcccccagcggggccagac
tgcaatttatcactgcatgagcaccctgaactctctcctccaagccatcg
gtgatgaggtcgtcatggaaaaggattcattgctcaaagaactcacccaa
cataaaacggggaaaacagttgcccagtcCTGCACCCTCgcgtccctcaa
atctcggactccttccttcctggctcactccaaaacctcgaatgacgacc
cttcaaatgtcgaccccaagacagccatgtccagttttgagacttgggac
aaactggatgggatcactggcatcttccccaagctcttgctgcttatcgg
tccacactcccaacccttgaagagagcatcaagactacttgtgaagggca
cccagccgctaccatggtcttcctcgacatgctttcaacatcctttcttt
tcatggaaaagtggttctccaagacctcaactttttaactccggactctg
atgaacacctaccagggacccttgtttttggccaagcaaaaacggtccac
gtgggagctaacgaagatcttgacaaaggtactctttgaggagctcttaa
aggcctcagcctgcgcccgagcagcggccaccaacgaccccttttcactt
aactcgctggtgctctggccctctatccagctccgtgctgtgatgaaggc
cttcaaggaacatgactttgaagggcatcccggcccagcctaaggtcctc
gactacccggggcgaaagacctaaatagcccaaatcaataaactttcaca
acaaaggaagtataaacacttcacttcacaaaaagtgttgtctcgagaag
acatgaatcgtttttcacagaaaaacacttcacatcacaagaagtacttc
ccaagaaagtgcttcacttcacaacaagtcttcccccatagaaacacttg
atgttacagataagttttcacagttaaaacttcacaaatagtcaattgtg
acacaaaacgatttaccatgaaaatttcatgttaaaagcactaggactga
tagtttacagtcctcattctcacccaataaattaggtcataaaaataatt
tccaatcagctggaatacctctttttctacttctttatctacaactactt
tttacctacttccggcttaggtcactatcgtacgatagccgaacttggta
agttcattgcactaccacacaaagaaggttctcccggtgacccacaggcg
gttgagaaaaacaaatttttactacacagagtactacgttcatcgagcgc
cactgtgcgaacaacttcttcctcagctctctcatgagttcttacaggaa
actctttttagggactagtctaggagagaaactacgagccatgtcctccg
tgaaggcatttcctgaaggactcaagtgggtagaatgcgaacatggcatt
ggaggaaagaattccccccgtatgctacattctcgagcaggatcccgtgc
aggatgctctcgagaagaccaaaaagaccacctacttcaaattgactctt
cccaacatgactgcatgtacgctctgcgattcacgcgtgcaagcaaatgg
ggcttgacacgagcttcgctgaggcagagagggctgttgagacagctatg
ctcgatgctgagattgcgaaggggagtacacgcaattgcccaactccaag
aaagagaagaagggcagtaaaggagatgcgcccggtacgaccaccgaggc
tgcttcacctgccctagtggaagccaaggcctcctacgacaaggctctaa
aggctctagaagccgcaaagcttgccgtcacaatggcaggagcgaagccc
tttgagctgtatggaaacctcctctccaacgaggcccgatatagccatgg
gagaaaatcatcaaggcccaagtgacttgcgctccttgggaagacatcaa
aggagtcacacacatggagactcccaccaagacttgagaatcgtttcatg
agtacgtcacgtttcacctgttgcaggtgttctgtcatgacgcgtgtgag
gtcctcaagtactacataactgacacgttgaagaagcccaaccgggtctc
tataagtcagttttttgttcgagtcgaacaacgaaggcaaatcaggctac
taagaaagtattgccctttgatgatgccaacctcgtgactcacttgttgc
gcatgtgttcggccaagtggcagacccaatacgacttgaccaagaatacc
actccagtcagcactagggcccttctcttggtcctagagaacattgagaa
taatgtggaactcgatgcgaagccttccagcacgaccaaagcaaagtggg
ctgatcaaaagtgcaaaatggagtcgatggactaccgcatccccaagaag
cccaagaaggtgggctggactgacaagcactgtgtgctatgcaagaagca
tggggggccgcacaaaagtcacaacacccgtgactgccgccgttataaca
aagacggtactccgatcaagaagaatgggagcgcaggtaagccccattca
tcagaaaggaagccagagggtgcaaacttcgcccagatagtccgggcgga
gttgaagaaaacactacgcaagaagtctagcaagcgcaagaaacgctgtg
ccaatgactcggaaagcgacagcaattccgacaaaagttcgtgaaggcgc
gggtcggatagcactgggaaattaaatgtgcgtaagaaacctaaactaaa
tactgcagttaacagttacactacccccagtccaagtaaagctatccaaa
cgaataaaagtaaaaaaattaaattgactgtcaccaaagagaggacgtca
aaaaaatcttgttccaaaacagaaaagtctgaatgaaaaattcgagacaa
tttagagactacgacctcaaacatttcaaaaaaatcttacgacaaaaaca
atgtcagtagtaaaacaaaagccactgaggatagtatcaagactcccagt
gcaaaccatagtctcaagcaaccaaaacaagaggttgcatcccacactaa
ggaccgcctcagtgttacggcactaatagccatcatggaaccagcgactg
aaagtcaatcctccagagcatacaaacaacctttgaggattcgccccagt
aacaaaatcaaagtcctactggactctgggtctggtggagaccttatttt
cctaccaaaaggaaaaggcaaaccctttccctacctgactaggcagtgac
ataggccaagaatcagcccatttttgtacccattggtacaaaatacaaaa
ggagcattctcagaactccctaggcgggaagtccactgcccctgatccaa
aaggcaaggactcaacattggagtccaccaccctggtccacaaggctagg
actccccaccacaggagtccactgccctatgggctctggaacaccagagt
ccatagccccttcagttgggaaggctaaatacataccaaatgtgtgtaga
atctacacacatttcgtttctatcatttggactggaagagcagctccact
gcccttccatcctcacaattagagaaaataaaactcataaaaataaactc
tttgacccctgtcgaacttacctatatttttcgcgtgatatttttttgcg
ctgaacggctcaggtcactatctgtagatagccgtggtgcgaccttcgcg
caccaaaaccaacgacatccaacctctccaaaacgaggtacgtgaattat
tttttgatcgcgagtggcaattttagcttttttgcatcagcgtttttttt
gcgcgatcgacgatctctccaaaatcagctacgcgttcgacaaattcctc
cggtttcatgatcgacaagctctccaaaaattctcccgtgatcagcgagt
taagcgataaacttcaagcgatcgactttggcgatcgggagtcctacgag
tcggattaaatttgcgatcgagaattctcgcgaattagttggaagcaaga
ctttcaagaagtaaaagttgaagaagaaaaatttaaaagtaaaaaaatct
tttttgaactaacctccacagggcaccgaagacctttttcaaggccttat
tttataacacgccccttggagaggcaattgagaggatgtcgttgggtaag
tcgagcccagaaggcctcaagccgcaggagtgtgagaggagctatgggag
gtccaagccactcatctcctacatccccactgccatggacaccaccaagg
tggtaagtaaaatcaaggtctccaacaaaatgaccttgtccgtcaccatc
ttcgatgagggaagtccggagcagttcctgaaccatgtccagacctcact
ggagattatttcccagaggggcttagacacagattttgaggaagcatgca
aggcagacaagaaggctgaggaaaagctgactgcggccactgcagccaaa
gccaagcataagggaacggacgaaagttctcccatcctccaggcatggac
caaggcaactgctgccaaaatccgtagccaagaggctatagagtccgctg
accaagcgatcttctttcagtattccacccaactgtcggaaactgctcct
aggccttggaccaccatcttaggggaacagatcaacggtgaactatggac
tgatgtctatggggttgaacagcccacaaaacgctcagcaacctgggact
ccttcagggagtgtgtccagttgcacctgcagactgtcttcaggactgat
gcagcagagcaagaaaggttctacatcagtaatgggctgaagaaacctaa
cagggtacccatcagggacttcatgcagaggatccaatgccttaacgggt
atgtagaactcttgccatgcctgctttactcttcgaaggctgcaaagtct
acgaaagtatgcaaacctttggtgatgccgacttggcaagccacatcctc
aggatggttcctaggaactggcaggaccaatatgagctcagtggagcttt
ggtaccacagagtgtcagggaacttctcgaagtccttgaacgcatcgaga
aggcctaccccaccgagaaggttggagaagggcccaaaaatgcagccaag
tcagcgactcaactaagaagaagatggtctcttttagtgaccggattcta
aagaaacgtcgcacagagaagaactgttctctctgtaagaagcatggggg
cgcacataccacccacaacactccggattgccggaagtacgaatccaatg
ggaccccgaagcctagcttcaagggaaaaaaccaaatggagcctctcgtg
gacaagagagacctgctcgaggaggaagtagctatgcgcagctatccgct
aaaatcgacaaacttaccaagtccaacaagaaaatgaaacgcgctatcag
caagaagaagtgtaagcatcacgacataagtgacagtgatgattcagact
catcctgagattatgggttggggagtactaagaaattgtgtagtaaagtt
gactgtaatgacatgatcaacacctatcttagtccgattaaaactccccc
cgtgccaacatagcattttctgattcaaacaatgtcagttcgaatccaac
acaagacctaggaaatcttgcagttgagccaacacagagtgaaacaattg
ccgaattgttggaccccgaactgttgggtgaccttttcaatagtgtgaac
tcccctttgacaggtaaagaaggaggggtcactactgtagtagccaaagc
acgttatttaaggactgaaaatccagcccgtaagaatatcgaacactcta
cagggcgtcgtaccagtaacacaacatcacctcttgtttcatgaaaaggg
aacagagaaacactttccctacttgactaggcaggtgcaaaagtctttgc
attcgttgaatgggagcttcctaaccaaaggacggagcgaagttaacttg
aaattctttgagtattcaaacaggaaggagtacttagtgactccagacat
agtagagtacgataagaagaaggtgaccaagccagtgtttgatctcattt
ttggatgtaaaaccatgaaagagctcggaattgttctagattttcgaaca
aaagaaattaccattgaccaagtcatttttccaatgagagatgtcaagag
tgtgaccaaatcaaacctggataaagcctgggctgtcaacaacagcatgg
caaatgacccgcaaagtacgcaggaagtgacacagcaggtagttaaaata
ctagatgagaattacaagaaggcagacctccaatcaattgttagcaccaa
ttgtactcacctaagtctccaagaccaaaactcgttggtggagttactca
cacattttgaggaactttttgatggaacactaggtgattggaacacagag
cctgcgtctttcgaacttaaagagggcgcaaagcactatcatggcaaggc
atacccagtaccaaaatcttgcaaagaaacaactatcaaagaactgaata
gattatgcgaactgggagtggtagagtttcagcctaaatcggaatgggcg
tcaccatcatttatcactggaaaagaaagacagaactgtaggctttctca
ctgattttagttaggtaaataaacgttgagtcagaaagccgtttccatta
cccaaaatcagtacagtcctgcaagagctagaaggatttacctatgctac
aaccctagatttaaacatgggttattctaccattagattggatcccgatt
catccaaaatatgtaccctcatttttccatggggcaaatattcttacctc
cgattaccaatgggcatcgctggttcaccagatatttttcaagcaaaaat
gtcatcagaaatggtagccttagagtttgtaagagcttaccttgatgatt
tgttatgcatcacaaaggcaaatctggaagaccaccgtgacaaactgaaa
atggtgcttaccaggttacgcgaggcgggcttgcgaatcaacgcccaaaa
atcatctttctgtgccatagaaactgagtatttaggttataccctcacac
acacagggattaaacctcaacagaaaaaggtacaagcaattctcccgatc
tcaccgccgaaaaatgtcaaagacctccgtaagttcctgggcatggtcca
ttattatagagatctttgggcaagatgcagcaaagtgcatgtcccactca
cctcactggcaggagagtgtggtcacagcaaggtcaccagagccaataag
acaaagaaacgtccatggtactgggacacggtgcatcaaaaagcatttga
tgacgtaaagactacaattgccaaggatgtagtcttagcctatcccgatt
attcaagggaatttgagatatacactgatgccttgtctaaacaacttgga
tcagttatcacccagggtaataggcctcttgcatttttcagaaggaaact
atagacagtgcaacagaaatacagcgtgaccaagcttgaactagtggcca
tagtagaaacactgaaagagttcaaaggcatgttgtggggacaaagattg
aaagtctctacatctaatccaggatgtgctcggattgacctctgaccgtg
tctatcaatggagattgctcctcaaggaattcggccccgaaattgtttac
attaaaggcacacataacactgttgccgacgccatctcttgcttagacat
cggacccattccgagtgagcatgaaaactggatgatgtttacaaagtgct
ggcgttattacaccatgctagaagagagtgcaattgacacctctgcatac
caagaggaaatgaatctggtctttgtgaaccgcagcgaagaagatgtaat
ctaccggttaacagtacaagagattgcagaagcacaaaagcttgatgtca
gcttgaagacaatgaaagatcagtacttgacacaattggtcgaaagtacg
gaacgcctctgtaaggacggaaagatggtcattccaaaagatcttcaaca
tcgtgcagttagttggtaccactactatctacagcaccctggacacacaa
gactcgaagaaacccttcgtgctgcgatgtactggaaagatatgtgaaat
accgttcgtaaatatgtcaaaaactgtcatgcatgccaagtaaacaagag
gcataagcataagtatgggaaactccctactaaattcaccatcacaaacc
cttgggaagtactttgtgtggagctgataggcccgtacacaatcaaaggt
aaagatgagacagtaattgatttcatgtgtctgactatgattgatccagc
gtccagctggtttgaaatagttgaactgccggtaatcactgaggcgatta
ttcccatggatacagaagggcgtaggagcaaaaaggacaatgaagaacct
aagttagcatactttgataagtcatcagcaatgatcagcaacttagtgaa
taagacctggtttagtaggtatccacgttgtcaatacataatctatgaca
atggaagcaaattcaaacttcacttcaaagccctatgtgactcatacggg
atcacgagtaagcctaccagtgtcaagaatcctcaagcgaatgctattct
accgtatatcacggtttataagtccccacggattataagacccccccctt
tttatgtacatttgtattttttgcgttgataaacaccccaaaatactcta
gagccatcttacaacgcttgctctcataaagtacaacacacccataggtt
tttcttctcatgacttcttctggttgctgatttacgcctataagcctcaa
aactcaccacaccttgcgacgaagcaaaatcatcggaaaaagtgggcagc
gagtggtgaattgagactgattgatggaaattcaccacaaatggatcaga
aaatggcgggaaatggagtgaaatatagtacaaaaaaatataacaagtag
ataaacagtatacagttattgcttcactgtgcttatttcaataactagct
ttacacgtattataagaccctccaaaaggtatctttgtacatttgggggg
tcttataaaccgtgatatacagtagaacgagtgcaccaggtgatatcatc
tatgctccgtacagctgaaatagacatggccccttcagtagagccaagcg
acatagatacgttcttgacaaacgtcacttgggccattcgctcagcatac
cacacagtactaaaagcctccccaggtgcatccatttttggacgggacat
gttgttcgacattcccttcctggccgactggaataaaattggagaatata
ggcaacaccaaacagaccaaaacacagaacgggaaaattgctcatgtcgt
gattgggactataaaattggtgatcaagtacttcttattaaagatggtat
actccgcaaaggcgaaaacaggtatgaaagtgatccttggactatcacaa
cagttcatacaaatggcaccatcaggattcaacgcggaacaaaatcagaa
agattgaatattcgaagagttacacctttttgtaacaaccaaatgtaaac
caataataatgtcagttttcaaaaacggcacctccctcttcaaacaacac
ttactcgttacatatatttaacagactctttagtttgttacagttactct
aatgaaaacactttttttcacctaaaaacatatttagtcttttatgttcc
ttttttatctgatacctccatatgtgggggcgagtgacataggccaagaa
tcagcccatttttgcacccattggtacaaaatacaaaaggagcattctca
ggactccccaggcgggaagtccactgcccctgatccaaaaggcaaggact
ccccaacagtggagtccaccaccctggtccaaaaggctaggactccccac
cacaggagtccactgccctatgggctctggaacaccagagtccatagccc
cttcatttgggaaggctaaatacatacaaaatgtgtgtagaatctacaca
catttcgtttgtatcatttggactagaagagcagctccaccgcccttcca
tcctcacaattagagaaaataaaactcataaaaataaactctttgacccc
tgccaaacttacctatatttttcgcgtgatatttttttttgagctgaacg
gctcaggtcaggcaggtgacaaagtcttggcatacgtcaaatgggagctt
ccagacaactggacgggggaagatcagagttaaattctttgaatactcca
gtagcaaggagtattttctacaacctgatgttgtggaatacaaagaggat
agcatgaccaaaatcagggtttgacctcattcttggtagtaataccttga
aagagttaggaattgtcctagactttcggacaaaggaaataacagtagat
gacatctcactgccaatgagagacaccaataaattaaaaacaagagcgac
agttgaacgggcttggactatgaataatatcatctaccaagacacgtcca
aacaccccaaagtacgcttgaggcaacaaaacgcctcatacacatactag
atgctaaatatgaaaaagcggatctcagggcaattgtcaaggacaagtgc
acacacctaagtgtcccagaacaaacaaagttactggagctcctacaaga
atttgaggagctacttagcggggaagctaggtgactgggattgtaagcca
gtctccctccagttgaaggaaggagcacagccatatcatgaccggccttt
tctcatacccaagaagcatgtagaaatcaccaaaagggaggtacagaggc
tatgtgacttaggggtactcaaatggcaagatgattctGTGGCGGTGGCC
GGGCATTTTTCGAACTTATGCCCGGGATGGACAACCACATCTTTGGGTTC
AGGAACCTTTGGCCTACAGACGTCCCCAGCCTGCCCCCAAGACTCCCTTA
GATGCAAAACTCATCGCTGGCAAGGTTGGGAAGCTCTGGTCAAAGCGCTA
TCTGGAGGTGGGCACTGTGCTAAGCCTCGTGCCATATTTCTATGTCCCCA
AGGGGCCCCATGACATCCGGGTGGTTTTCAATGGGACCTCCCGTGGTATG
AACAAATGCCTGTTTGCTCTTCATTTCTCACTCTCAACCATCTCCAACCT
TCTGCGCAGCATCGAGCCTGGAACATATCAGTCAGATAGTGATTATCAAG
AGATGTTCTACAACTTCCTACTCCACCATTCAGCTAGACCCTTTAAGGGA
GTGGACATCACCCACATCCGCACTGGCCAACCctgggagctagaaagagt
gagatattgggaacgagtttgccgaaactactttgggcagactgattccc
cggtttggtccattcagatgagcgtgaagggcatgcaacttgcatatggc
aaccacaaagatgaggccaacccataccactgggaagctgtgtcccttaa
cctcccaggggacccatgttacgacgccacctgcccatgggttttcaaga
agcggaaagacaggaggttggcgagcgacacttcctgctatgtagatgat
ggctgacacatgggggccaacaaacttctgtgctggcagaccactaggag
gttttgttctcacatcggttggctgggtatgcaggatgcctccaggaagc
acacctagcccactctcctcccaggtcccacggcaggaagcatcgttcat
accaaggacagtgttttgctcatagtcatgcccgagaagtggtccaaaac
tcaATCCTTGATCCAATAATTAGACACCCTCCTTTTGACCTCCCCTTGCC
TACCCAAACTTTGCTtagaacaaatcaggggattcctgctttatgttact
caaacttatgagtgggccgtaccttacctgaaagggttgcatctaagcat
cgatggatggagagaagggtgagacaaggaggggtacgagGTGGCCACAC
GTTCTCCAACACCCGGCCGGCATTTTGTGTGGAACTGGGAGTTCGACTTA
TGGATTGACATCCCTGAATCAGACCTCTTGTCAGGAGCACAAAGGGGTGT
ATTGATCCCGGGTCATGTCTTGGGGGTTCCCAGATTACGCTCCAATGTGG
ATGCTCTCCTTTTGCTATTCAAAGGGAACACTCCAGCGTTTGTCACGGTT
CGTGCAAAAAGAGTTGcggccttctacctcatgggagacgctagcggagc
cggtttttgttcggcattctgggacgatacccatctccattatcaagcaa
gcatccactcctcaagtcttgcacaagaatcctctaatttttgtgaaact
gacaacctggtgtctcggctggaggaactggaacaggagggccgccttga
agggtcagaagtcttcgtgatcacagacaacctcccctttgagggcacgt
tttacaagggccactcctcgccaagaaaacttaatggtatcattttgagg
ctacagctagtacagatgtgagcgtcctgcatcttgcatgtgatccatgt
gcccggcaccaggatgaaagaagccggtattgacagcttgtcccgaggag
acttcctcgaaggcatgatgacccaagcctcttatcccctctcttttgtt
cctttcaatctcggggcggatgaatgcactcagggacggctgaccacgtg
gacgtagtcctggtggatcgatcacgagggtaacccttggggagatgccc
ccctaatccccctccagccattggactggttctctctcccagatatgagt
gggcccttactctgcctcctgcctccagcagccatgacaaccaatatgga
gctctactctgaagaccgcctagcccaccctttcgtgccacacattttcc
tggtcccacgcctcatgactcacctttggagaaaggttattgggaaagac
gccgacttccttgtcaccatacccccctgtcttgacttctggccccctac
catgcacgaacctctaattcttgctgttgtccttccttgcagttgcgttc
caggatacttcggcccatgggtggctaagggaagtcttcccttctcatcc
cttgaatcctatgctcaacaaggtctcaccctttggcgacaagggagacc
ccatgaattgcctgacctggaagggcacctgcaaggcctgtcaaaaaaac
tcctgaagaatggctcagggctgttctgctccactttctttcagaagcga
gagattttcccccggtgcgaaaatgtgtgatgcagtccctgctatcgcca
agccccgtcagaccccttccccatccttgaaaacgaagacgccacgggag
acgagatgcccatggaaaactcatttgccgacaagttccgggctgctagt
gacggataccacctgatgggcactccgtttgaatgcaacctttgcaattt
ccgtaatctggccagatgaaaccccgatttaaattcgccccaggatatct
tccaactgacgtgtattcgacgagccatcctggactccttctgggccaga
cgcccctccaccgtagcccttaaccaaaggaggatgtggcaacacttcaa
ggactctgtgaacaagtttcgcatcgtccaaataattcctccctttggga
ccaacacagttactgatcgagtaggtgtgggaattgccatcatcactctc
agcacctccctcagaccaggcctctacgccacgcacttgcaattccaagc
catgcgacaaactcccacatggtactctcacctataaaccagtgggtcca
actactccactgagtctatctaggccaaggacaagaagaaactccacgtg
tccacttgtcccacatcagaggagtggtttgtttggttcaagcagggatc
acgccttcgcatgggagaaatccgaaagcaaaacgaagctctcacagcct
gtattctccttgccatactcaaggaagtcaaacaagactggctccatgcc
ccctccccatcggtccaaggggcgttagaggaatttgcctccgtactctt
gatctcttttggggccgccctccggggagaggaaatcaccctggtctcac
tcaaggggatgctctcaacttgggttgaatgtaccaccgcctcaccacat
ttctatgttatggtcactcttcatggcagtttataggggagatcaggcta
cgctggcattgtctcgtcttggcagtagacaactacagcaagatccctta
caagttgtggatcggccgactcttgagacgccgtcttctggtggaagggt
tggttattctcccgcccagatggatctaagaagtctttcggggaattcga
tccctttttgatagattttctagggagggcccgggggtctgaccccacta
tcatgagcaccctctctgacctccaagacttcagcctctggcgctctcct
cgtgccggggccaccacggaggcctccaaccggggagtcccaggtgctac
catagaaatcattggttgctggagaaagagagaatctgccaaggggtctg
agccaggtctgcccacgaggcaggtttacaccaggGTACGAGACTACATC
AAAGCTCTTTTAATTTTCAGTCGAGCCCTGTGAGCCCTGTTTTCCGGGGG
GGGTTATCTGCTGTTTCTAATGTTGGTCTTTCTAGATTTGTTCATTTAGC
TGACCGTATCCCTCGGGAGCCGCTAATATGGATGAGAGCCAATGGGATTT
GAGCTCGCCTCATCCCTTGCCTCTCACAAACCAGACTTGAAGCCCTGAGC
ATGAGCGGTTCAGACTTGCCCAGCCACCCAAAGGACACAAACCCCTCTGG
GTTCCAAGTCCTGTGGTTTGTAAGTAGAACGACTCTAGGAAAGAGGGCGT
CTCCCCCCCAACGTAGTTCTTTCTTAATTTAAAAGTCATGGTTACATCTT
TCGGTAATCATCTTCCGGCTCACACTGAAGAACAGAACCACTATATCATA
CTTCTGGATACCGTAAggccattcaccagcgagtgcgctatacgccgggc
taacatctttttttggggtcattacctatttttaagcccagacggtttgt
gtccacgtctgggcccgatcaagattttgtgatttttttcgcccggagcg
ctaaatccgatttctctgtgcaaaaagcagctccgttcgcctggagcgct
aaacctgtcgcccactcatttttggatcatattcactgTACCAGTTTAAT
gtagtagtgacgcgttacatctggcgttcgtacgtaatgtaccagattct
acagaacgcaaaaaatataatcgcgacactactctcctacaccatgagaa
tttccgccaccgccactgcatcacctcaatctcggccactaccgtcacaa
caccaggtccgccacgattgccctcaccgcaacatcacccacggccatcc
tgccgcttggttcggtcagattccctgtattttacgaggaatcacaccat
ttctacaggccaaattatgttacacggccaccatcatggccaagaggggg
aaagatgggatttcagggcaggtaagttcatttttgaattcaatcctctt
cctttcttccccataaatcattaaatttgtttccttgttgctcttcctta
ggtggtcgcctaggtttcgctaggttgccttcctccttttgatggtgatg
cctcaccatccacactgaagacttaacaatcaacggcaatacactgtaga
atttggatgggttgagctggcatgggaggttcttgatatggtaataacca
tgattttgtggattcacaaagaagaacagatatttgtcatctgatgaagg
aacctgtaagtggatgtggtggtggttggcagctcaaaccaaattggggt
cacactatcaggcaattcagttgtttgttttaaatgaaatgaaaccaata
gaagccgagcaactagaataatcaaatgtaataaaataatctgttgcaat
taatctttaaacatattttcaatgtttaaagtaggacttatgctggattt
atgcagtcatctctatggcagcagtggctatctgtcatgatatacaccac
atgacagtggcatgttcaacttctgtgttggcattggcggccctgttcga
gctcttcctcactcccatgtatgtctcgagtgaggcaaaactatgttatt
gcgattatttttgttaatggaggagttatttcTCCTAACTCGTTTCAACT
TCAAAAGGTTCGCATCTGAAGTGTGAGCTGATGGAGAGAAAGTTCAAGGG
GTTGCTGCTGTAAAGTTGCAAATAATGAAAAACTATTGATTGTTACATTA
ATCAGATGTGTTGGgaacacaaaagggctaccgtatatctcggttcataa
gtaatgcaaaatgtcaaaagatacttttgctatttacttataatccgtac
gaagcaagagatgctaacacgccggaaataaattagtatccatcctagtt
accataataccctgtggtactgtagatcgcgccatttttgttttgcttcg
gcggacaattggttctgtgccccactcattgctttgtacgacgatgtgat
atgttgtgatgtgagtttagtgggatgtaggcataactcagcaaccaacc
ggagttatagggtcctgtacatatcagcgtgttgctgttaagaaggagaa
atgatctatgacagttctagaacatccggtgctcatttactaggttaaaa
acacaaatgtcatgagaatcggggaaatgtaacttatactccgagggtac
ttataaaccgagatatacggtaTATGTGAATTAGGAACTCtcaggctccc
gtcggtccgtgatgcacaagagataggagagaagagtgagttaccttata
cactatatctaacacccccccacaatccattgcccatacgtatgagggat
ggattggtactgtgcagaacaagagctgattattggccatgggtaaaagc
tggtagcacacttagctgctgcggccgctagtggagccatgtccatatca
tctaaagtatgttccgaaaccagttcgggtgtcatttgtttgctaaactc
accataaaatggtgAGTATAATGGTGGTATATGCCCCATAATGTGATCGA
CACGCCTATAGAATAAAGTCCTATCCAAAATCTTTGTCATGTGATCTGCC
ATGTTAATCGATGTATGCACTCTTTCTAGGATCATTATGTCCCTCTCGAC
CCAGTCAGCCAACGCGAAATAACGTATGTCCATATGCCTTGTTCGGGTGG
TTGGTTTCTGCGCGTTGGCCATTGCAGTGCATGCGTCGTTGTCTTCGTAC
ATGACCGTTGCAGCTTGTTGTGGGATCCCAAGGTCCCACAGTATGCTTCG
GATGAATAAAATCATTTTGCCGGCATCGCATGCCGCCATAAACGCGGCTT
CAGTGGATGAAAGCGCGACCGTGGGCTGAAGCTTTGTCTTGTATGCAATC
GTCCCACCCGCTAGTTTTACGATAATCCCTGTGAACGACCGTCAAGTTTT
GGGGCAAGTAGCCCAATCTGAGTCTACATATGCATGCATATCCGTACACG
CATGTTGTGGGCGGTGTACCTTGGGTGGGAGTGGTCCGTGCAACGCCGTG
GCACACACTGGTATTGGGTGCTCCGGAAGTGTCATTAACGGTGTAGCGCG
CCAAAAGTATATCCTGTCTTTTTGAGTTGCCACAAGATATTTAATTGCAT
GTTTGACGGCCTGAAAGTGGATATCAGCTGGGCATGTGCTATGTTGGGTG
CATTTCACCGTCACTGCTGAGATATCGGGACGGCATGTAACCATGGCGTA
AATTAATTCACCTACGCCACTCCTGTACCCAAATTTGAACCGTTGTTGCA
GTTCTTTTTGGATTTTGACATCTGGGTTACCACTGTCCGCATTGAAGGCT
TTAATAAACGATTCATTGGTGGGGATTGGAAGGGGTCGTTCGGCCATCAT
TTGAACCTCTTTATGCCACATATCCAAGTATTTGGCTCCCATTTTCTCGA
TGTACGTCTCCGCAGATATTTTGATGTAGTTCCTGCTCTGAAGGATATCA
ACTCCATTGAATAGTGTCACTAGGCCTTGTCGTTTGATTGTCATGGTGAG
ATGATCATCGATTGCGTCATAAAACGAATTGGCGAGGGAAACTGATGATG
TCCCAAATTCGAAGTCATCCACTTGTCGTTTAAAGTAACATTTTTTGCCG
TGCCATATACCTGTGTAAAGGCATGGTTCGTGCATTGTTGGTGTGAAATG
ATGTTGTTTAATCACGTTATCACACCACTTTTCCCATAGCCTGGGAGACT
CTGGGTGACCTTGCATTGCTCGTCTCACTGGGATCACATACCCGTCTGGT
ATGGGAGGATTGCCCTGGTGAATCCACCACTCGCAAAACGCCCTATCTGG
CTGAAGGTAAAAACCTTGCTTTGGCGCTGGTGCCTCACTAAATGCATTGC
AAACGTCGGCCCCAAAAATAAGGAGGTTCTCAGCAGCAGATATGGCGTAG
AACATCCTTGATGCGGTGTGATCTACACAGTTGGCGTACGTGTAGTCGAG
GATTCGTACCTTTCCTCCTCTCGTTGAACCATCGCATGCACAGCAAGCCT
TTTTCCGTTTATCAAGTTCCTTGACAGTATACGTCCATACAAGATGAAAT
ACGTTTGTTCTGTCTTCGAGCAGGACTGGGGTACCGAACATGAATTGTTT
CTGGTACTGGTCGAgctgcagacgttcggatgcttgccattcttcccaat
ccggctgcttgagtaactttccccgggttaattttgaaaatacgtagttg
tacactccaccacttgcgattatgggaacctgctgggtgtcgatgaactc
tttattcacgaagtagcgaggattgagttggtctatattgacttgaggga
ccccatcatgagatatactatttcggagttccgcatgtgctaacaataaa
tcgcacgttatccggccatccgactttaccctttgtagtgcatgctggac
atcgctgacggagtgtaccggcatgccacctacctgcataagccaagcac
cttctctctaggtattcgggatgccggggtggatttttccatagaaacca
atattattctatcgttctcctgcacaattcgcattcctgcgatcgggtga
tctgttgggtgccatcgtctgagatcaattgtctcttcaaccgcatcatg
atatggtgtcggggacaagtaaatctggcggaaTACTTCCTCCTTACTTT
CATTCCATATGTTCCGCAGATCTCCTTGTGCTGGATCTTCCAGTACGACG
TTGGTTTTCGCAGCACTTGCGGCATAGACCGGGTATGATGGTTGGGGGCT
CACACGGAGCAGGATAGGGTATATCACCGCTTTCGTCGGGAGTTTATGCG
GAGCTTTTTAAGGTAGAGGTGGGTATGGCGCACTAGCTTGTGACTCCATG
TCATCCTCTATGTGCTCGATGTCCGGTTCCATCCCCATTTTGTATAGGAG
TTGAGCAGCGGGTGGCCGTGTGGGTTGTAGGTACCATGCTTCATTGAATA
CTGAGTGGTGAGAAGTTTTGACGACACTGGAGTGGACGTCGATGTACCTT
ATGTTATCATTGGTTGCTGTGTATCCAATGAATATTCCTGTGAAATCATG
CCTGTTCAGTTTCGCTTTGCGTTTTCCGGTCACTTTCACGCAAACTCGTG
ATCCAAATACTTTCAATGCGCTCAAGTCTGGCTTGACATCCCACCATGCT
TCAAATGGTGTTTTGTTGATTGCACTATGCGGCCTTCTATTGATGAGATA
CACTGCGTGAATTGCTGCCGCAGACCAATATCGAGCGGTGAGGTCTGCCC
CATATAACAACGTGCGCGTTGTCGTTGCAATGGATTCATTATAGCGTTCT
GCTTGCCCGTTTTGCGATGGGCTATCGGCGCCAGTGGGTTCGACGACATA
TTTATATTGGTTGATGGCCATGGATCTCCATTCCTCACTTCGGGCTAATT
CCCCGCCTTGATCCACTCGTATCATTCCGCCGTTTTCATTTCCAAATTTT
TCTAGGAAGAGGCTAATGATTCCAACAGGTGGGTTCTTTGTTTTGGTCAG
GAATATCCACGAGTACCTCGTCGCCTTGTCGACTACAAGAAAGTATGAGG
TGTAGCCGTCGAATGATTCGACAATTCGGTCCGTCTTCAAATTGGTTTTG
CGGAAGTCCTCTGAGgatgcccgtaagaaaccaaagtccatatggaattg
cttgcccctttcactgacagttatggggttttgtcctactggttgttttc
taatgcgcgcttgctccttaaagtcgatgtatcgaaatgggtggaatttg
aagtgtttgggtagtcccagtgcatgtttgggaagcactttcaattgagt
ctcgtggcatgccccaagttgtaatgaccacgtctccgcgaggatttttg
cttttgttgtgggttgGAACCGACTTGTCTTCGTGCGTCGTGGTGGAGGT
ATGCTGTGGGAGGGTGTGGCAATCTTGCATATCTCAAGGCTGGCGGTCTC
CTCCcattcatcttcatcgcactgtgattggtatatattatacgtgatgg
cgttgcaatagtataaaccattgcgttgatgcagtgtaatctgtcgagtc
cctgccttcccttggaacatgagcatccccggctcgccgatcttacggcc
aacctgtatccatttgtcgaattcatgcgattggtcaagtattgcctggg
gtgatataatggtatccgtggcatgagggttgtagaagcatgaagttcgt
atgatatgaccatcatcacactcaatggggagagtaccgacgtgcttaca
agacgtcgtttcgactgcgctatccattttctcaagggcaatacccactt
gtatcggatttgggaggagctctatgtcctcgagtaatttccagttattc
gtcatgcaacagtttgcacccgagtccgccatcttgccttctttggtgtc
aaaaatccggttgtgggagaaggtatgcccaaaagtaccaatgtccgcca
ctaatgtgggtgcgctaacctgcgttggtggggatggaatgacatcctgc
ctttcatccactgtctgttttacagcattcaccgtatgtgctaattgtcc
tgggagattaagtatctgtggaaagatgtttgttgtagacacctgtagcc
ggagatggtccgtgagcgtaatgcatgtaggatcatcttggcatgtcggg
aagtccgtgactgctgttggtgacagtagccttgctcgatctaatatgca
ccctctaggaactgcttcgtattcatcgctgatgctgtcgtcgtcgtCAG
CCTCCACCTGCCGGGGTGGCGGTGTCACTGGGATCGTGGTTGGCTGTGTT
GCCTCCCTATCCTCAGTTGTGTCTGCATCTGCTACTTTCTCCTGGGTAGG
CATTGTTGTGCTGTCCCTTAATCGTACATGTCGGAGAATGGTCTCATCAT
GCTGTACGATTTCCATAGTATTAATACGTTTTGTCAGGATCTCGTGGGTG
GTTGCACCCACTCATTCCAGTCCTTCCTGAATGCCAGTGTCATTGTCACg
gaagaattcccaatcgatctgatcatcgagttcatctaaatcttttagat
atcgatccatgtaggtgtgtaagacctgtaatggctgtgtgttggatgct
gcttcattttgtgggcattttaatgcctcctcgttcctcttaaaccaatt
ttctgatgcttgttgcatggcggtggcgttgctcgattcctgcatgtact
tccggatgagtatcgccattgccagtgtgtcacattgtactgccgtatga
cctgtacgcccacaagcatggcatttggtgtaggggtcatatgcTCGTCT
acgtcgtggattattgcggctacattgtggttctggggtgggccgattct
ctttagcgttcgtcttcgtacgatacgtctgattaattcgatggcgatga
ggggtatatccctgcatgtatctatttaggttgctggtcagagtggacac
cgatgctttcaacgttggcgctgtgtgtgacaaatgttcgactgccgttg
gtatggtggggagttttgcagtctcattgatccattggtgctgttcctgt
tcctgcatgatggatcgcggtggcacctgagttttgaaaatgcaagtgga
tgttttcggatgggattccttgtcatcatcggaattgttggcgttcgagt
cagcgatgaacgttgccatatttccaattgtaaatcgggcagggagctcc
gccatgggtggtcgttccataatagccgtcttgagaagcaacgctgccgc
tttgtatgttacgccaccctctttcttgactgcttcaagaaattttatcg
ctgctttctgaggctcgatcctttcgcctttcttctcatacagttgcata
atcacactaaactgtccagcatagtcaaatatgttcttgcagccgctgaa
cgtgggccatttgatgtccaccatatgcggcttgaatgggtctacgtatt
gctctaggagaatgtgaaacatttcatacccattgggtggtattttattc
ttcgcatttaacaataattggtcaagtttgccacacctgtctatgttgtg
gggtataagatgtccatacaagatcttcgataaagcttgtcccattctgt
catatttcatttcacccacgccggggagacacagccccacaatcccaaac
ttcacttcgatcatagaaaacggcatgacagctatattatagctatccat
gagatcatggaattgtgcgacaaagtcaattacatcggcttgtcttgtgg
atgccaagggattgaagatgtttatatcctgaagaagctgcttctggtta
gggccaacaattttgccccttgacgtcgtcatgtgccagttggccattag
ggtctgatgttcaaggtggaaggcgcggtacgctttccttggatcaacga
atccaatactttccaagtcacgtagcgtcagctcctcgacaccatccaaa
cccatcaggtactcctcgtccttcgtgaatgcctgctcaaattccttgtc
gaaggtaccctgtaaattttgcccGATGACATGACTGTGTCGATTCTCAT
ATGGATACATTGTTGGATGTTGTGGAGGGTCATGGTAGTTGTTGCCTCGC
CAATATGGATTATACCGTGGGACTCCGTGGTATGTGTCGGTGTGCTGCTG
GTTGTGTTTGTCATTCTTTCCTGCCCCTCGCGCAGGCTGTGGGATTGGCG
GGGTGCGTACAGCGTTTCCAATTTGTCCCGCATCTTCAGTGGCTCTATCC
GTGggtgctccaacattcgaccacctgttctgctgtggggtgcacagggt
gtcatcgtcctgtggttgtcggtgttgcatcctccgcgtgtcgtcttgta
ccctaacatccagggtagatctcgctcgttgtttttgctgagtcaggggt
gcctcatctggtggatcgatgctctggcggctcgtgcccatttgactctc
agtagcatggcttttcacatggtcaggaacctgtctgggttcctgtggtt
tgttgtgtggcgctgggtctggttgtgcgctgtgttgcgcttgccaggac
tgcatgagttgtttcagcgctgcttgttgctccaccccgcatttggccaa
gtcctcatggtaaacttgtgccgctcgctccatgtactctttgagctcct
ttgtgtactcatccgcttgactgatgaattcctctttacgggctgaggct
tgattggcgatgtgtctttgaatcgcatcccggacagccaccttgcactg
gttcttaattgtttgcgcttcggcattcaccgtgaccacggtgacttgtt
tgacgtacaattcatctaccttgttactctcacatttatgcatgcgttta
ttcagctcagtccattgtcgtttccagtatgcatgagcctggaccacatc
gttttcgagttttgtggtttgcttctgcaacatctgctgtgtcccactat
tttcttttgactgagctgcaattgacgtgagctgcttccattgtgcggtg
gctttattaatattcgcttgcacttgtaggatttcctgcttcattttatc
catctcgtgttgccgtgcctctacggactggagcagctgccgcaccatcc
ctacctgatccatcatgtccgcatgttatttcatttgtgatccccactga
ctaatttgcatgcagtgtgttttcacggttgcttccatctcctggattct
gctatctgaacgttgcagggctaactcatatttgtttctagcctcgtgtg
cgagctttgcgatgtcttttgccttcgtatggatttgctgaacttccttc
atttttatttggatgtcttcctgtgctgtcatgagatctgcctgtgcgtt
tgctattgatccttccagtttattgcatacttcttccattcgtgtgctga
tatccttgtggagttccccttttatgtttcgaagttcttgctggaccgtc
caaaatcgttcgtccgtcgattcccttgtttcagcaagggcgctgactaa
tctggtttccaagcgtttggacctgtctatcgaacgttcctccatcgctt
ccatgcgactgtttgattgttggatcatcgcctgaatggcggtccacata
tcttgatttactgcgcggggcgggaactgtggtggtgtcagaagttctgg
actcgctcccccggtttcactgccatcttcgaggtcgtgctcatttttat
cggtgtcaactgtcacttccgggtcggaatcgcaatcagaactttcttcc
tcctccgctttgtccatcaattgcttgtgttgctcccatgctgtctggga
gggctgatctgcttgttttgccgcctctgccaaatattctcgcagcgggg
catcgatgtgttcgacgatttcatcgatcgtcatgtcttcagggcgtttt
tgtgccatcaccagatgaggtgaaatcgttggaggtggaggcagtttctt
tgcttgtgccgcactctctgttgctcggcgagttggcttatgtgcccggc
ttgtcctccgtgtcgccggcgcaatctgctcGtccgccatgctgaagcgt
ccaatacgcttcctctgcgctcttataaatgtctttaagttgttgttgct
ccgctgttgtcgtcgcgaatctgcgttaaagggtctcgtaacctctcagg
ctcccgtcgttccgtgatgcacaagagataggagagaagagtgagttacc
ttatacactatatctaacaggaacaaacgcagtcacaaattgagacgggc
tatcaaaacgattaacgcactggaaatagcatggtcgaagaaaaaacaca
cagcgggctaaagaaaatcgatttttacaatttaaattggggctaatgaa
aaattagcccaaggtccataagcccactcgctggtgaatggccTAACCTG
GCCTAACATACAACAACGCCTCCTGATTACGGTACAATATTGTATCGTAC
CGTATTGTACCATAATGTACCATAGCCTTCTGATCTCCTTCTGATCTCAT
CATCAATAGCCATCAAGAACTATCTTAAGTGAGATCATGATCCCAAACAT
ACCATCGCGCACTGTCAAGGGCAATAAATATAAACCAAGACGCCGCACAG
GCTTCGCCCTGTTTTTCATCGGCAGCGTTGTGGTCGTCACGTCATGGTAT
CAACGACAAAATGGTTTGCCACTGCCAGCGGACGAAAAAGTAGACCCCAC
ATCCTACTTAAGAGCCTCAATCGACGTACCCAACAGATTCGTCTACAAAT
TCCACTCGGATGCCAACCTAGAACCCACCGATTGCTCGCAACTTCTCCGA
AGGTATCGCGCCGGAGAAATATCGCAAACGAATCAAGCCTCCTCCTCTTA
CCCGATCGACAAATCTTACATCGCTCGGTCGAACACGCAGCATGCTTTTC
ATATCTCTGTTCATTCCGAAAAGATCGATGGTGTAAGATATGGCATATTC
AATTCGGGAGAGTATTACGAAAACATCATGAGTAATGTGATTGCCGACAT
TTTCAGTCGGGCCGCTCCGGCAAAGCACGCTGTCATGCTGGATATCGGTG
CGAATATCGGCTGGTTCTCTCTACTCGCCGCCTCGCACGGGGCCGAGGTC
TACGCGTTCGAACCCAACGTTATAAATATGGTTCGGTTCTGTGAATCTCA
ACTTTTGAATGGCTGGTCTCTGGCTGAAAATTTAGAGAGCAACAACCGCA
TTCATTCGTACCTCAAAGGAGTGGGCAAGGAGCATGGCAAGACCTTGAGT
ATGTACACACCCGATCCGGCCAACCCGGGCTCTTTCACATTCAATCAAGA
ATTGGCAAAAGATCATTTTTCCAAGAGAAACGTTGCAGGACAGCTACAGA
AATTAGACGGTGGTGAATTACCCATAGTCACGCTTGATGCATTCGCGAGA
GATCAGGGCTGGCTCTCAGACGAAGGAAGTAGAACGGAGATTGCGCTTAT
GAAAATGGACGTGGAGGGGATGGAACACGTGGCATTGGATGGAGCAAAGG
AGTTACTCAGAGAGAACATTATTGAGAATATCCTCATGGAGTTCAATGCT
GATTCGCCCAGGGCTGACTTGGTTTCGCAGATAACAACATTGTTTGATTG
TGGGTATAAATTGTACAAAGTTGGGGGTCATGAAGGTCCGAACGTTGATT
TTAATTTGACCAGTGAGGATCCTGAGGTGGTGATTGACAATATCTTGAGC
AGAAATTTCGGGATAAAAGGAGGAAATATGAACGCTTGGTTCAAAGTTAG
AGAAAAACGGCCTACCACGTAATGATATAAATGATAGTCTACTACTACTT
GCATCCTCATTCAAGAGTCTTGGGTTAAGTATCTTCCATGCTGACAGTTT
TCATGAGGCGGCAGAGCTGAAAGCTTCTCAGTCTACCCTTGAATGTTTCT
ATGGTGAACTTCACCTAGTTATAAGTTTAAATTGCTCTACTTTGCCCAAG
GTGCACGAGTTGGGGGCATAGGACCTAAACTGCTCACATTACTATTTGTC
CTCCCATGAATATTTTCACCCCCCTGTGGTGATTCATTACTACCGTTATT
CCCATAGGCCCAGGGCGCTATGCACTCATCCCCCATAGGACCATTAATAA
ACGTCCATTGTGGTGCTTCCAAAGGTCCTTTCCGTGACGGAGACCAATTT
GCAGAAAATATCTTTCCAAAAACAAAATGTTGAACCACCGGCAGCTTATC
CAATACCTCTCCCTCATATAATCGCAACAACCCCGATGACACTTTGTTCC
AGTTGCCCAGAGAAGAAATATCATTCAGCATGGGAGAGGACTCAAAAAAG
GGTACGTTTGGTTTGATTTGTTGAATGAAATGGATGCAAGACAAATACAG
GTACGTATTGCGATGCATCTCGAGTATGTTTCGATTGTGAATAATGGATG
GATCCCAATGCTCCAAGTTGTCGTTGTAATTACTCAAAGGCATACTTGGT
GTCTTTGGATCCGGCAACGCTTTGTCAGGAAGATATGGATTCATAGGCGT
CGCATCTCCATCGGACTCGTCCTTTTCCAATTTCGTTTGGTCAACTGACC
TCATCGCACTTTGACGTTGTTCCTTCAATTGATGTTGTTGCCACTGCTCT
CGCGCCACCATTTGACAAGCTCCCACGAAAAATGGAATGCAGTGATAGTC
GTCTAATCCCCATACCCCGTGCGACCCGGCCGGCTCAAGCATGTAATCTC
GCTGCAGACCACGGGTGACATTGAGGTATGCATGAAATAGAGAGAGGGAC
GCACGGCTGATGGTAGGAGGAGAGGGCGTGGGGGCAGACTTACTTTTACT
ATCGCCACCGCTGTAACTTGCATCATGTTCGACTGCGTTGTTCAGTTCGT
CATTCTGTCTGGACCTCCATGCAAAGCAACCAATCTTGCACAATGCCAAA
AGAAAGACGACAAAGCTACTCTCGTGCCCGGTGCCATAATCGATTCGTAT
AGGATGGCCGAATGCATCATGTAAATAGGCTCTCAATTCTTCAATGGTCT
CTTCTTCGTTGGAATTTGAACTTCCAGTGGAAAGTTCATGTGGCGCTTCG
CTCGATGCCGCACGGTACCCCTTCTTCGAACACTCCGCCAAGACACTAAG
CTCATCCTGCGCACTCGTTCCCTCGCAATTCAACCGATGACAATCCAAGC
AACATTTGACAATGCCATAACTTCGCCGTACCAAACGAGCATGCCAAGTT
CGAAAGGCGGGGTTGCCAAATCGTGCCTTCGCCTTGAGATCGGGGGGGAT
CCCATCGGGATGGTTGCCATCCATCCACGTGTCGGCCATGCAGGAGAGGG
AGCCGTGGAGAGAGGCCAACGCCGGAGTTAGATATTGAAGTGGCCGTTCG
Gggtcgtaattgtgtggtggtgtcgccgatgctgtcgatgaagccgacga
agacggagtgccgttgttgGTTAGACCGCGTCCCATGGCTGTTACGAAAG
ATAAGAGCTCCTTTCTTGCCGAGGAGAGCCGGAAGTTTTCCATGTCGGCT
TGGGTGTAGATGTAGCGCCGCGGTACGGTGGACTTGCCTTGTTTGGCGGC
GTCACTCGAAGGGAAGGGGTGGGGCGATTCATCCGTTGAATGCTTTGGAG
GGACGGCAGCCGGAGGTTGATCAGACATGGTAATAAATATATTTTCCGTC
GCAGACTTTGATTCAATGATTCTACAGAGAGGTCAAGTGGTCTGTCTCTT
GGTTGGCAGGATCTTAGCGGGGCTGATGACTATGGCAAGGACTGGTGGGG
TTGCTCTGATTCATGCGTGTGGTTTGCACGAGTTTGAATGCAATGTTATG
TGGCTGTCTGTGGTCTCCCAACGAGGTTATGAATAATAATATTATGTGAC
ATGGTTAGAGTAGAAGACATCTGAAGTGATTGCCCTGTGATTGCCCAGGC
TTCGGATCTCTGCTCGGATTCACAAGTGACAGAAAAGAGCTCGGAAAGTT
AACGGGGAAAGGCCCCAAGTGGCCAGAAATCAGGGCAACTACGTTGTTAC
CTATTGTAACGTACGTACCTTGATTACACTTATTATTGTACCGTACCCCA
CGCAATGTCGTCACACGCACACAGCAGTGCCCACCGAACAACTGGAGGGA
TCGCTACATCACCATCCTTTAAGATCATCACCTGACCATCACCGTCACGC
ATCAATCTCTGCCATCACTGATCATCGCGATCAACATATGAACTTCCCAT
ACCGCACATTCAAAAAACAGGAAGAGAAATCCCACGCTCCATGGGACCGA
ACCATAATATCATTGGATCACAACGGCAGCTAGCACTCTAGTGCTGCCTT
TCACAACACTTTCGGCGTTACTGTGTCGACAAGGGCGTTCAGTTCGGAGG
CAATCATTTTACGTGTCAACCGAGGGTGCTCTGACTGATTTTTGATGTGA
GATGCGGAGCAGAACTTGAATTCTGTCAGTGGACTTTCTACAGAGCTTGA
CTTTAACAGTCGAGACAACTTCATTTACCTCTAGCCGTGGTCTCAGTGAT
TCGTCATCACAGTTACAATACTAAATCCAAGGCAGAAAACAGTCGAACGA
CGGAATTTTTGCCGAAGCACGCACGCACTTCATTGCGATGAACCCGAGCA
CGTTCACGCACAGTCACGGAAGACAACGGGGTCGCAGACGAGAAACAAAT
TCCATCATGCGTCAAGCTTTTTCTTTGTTCTGGATAGGAGCATCGTTAAC
AAAGATGAACTATGCACCAGTGGCCATTGCCTTTGGGTTCCAAACTTTAC
CTGTGACTCAGCACTCCCATTCTTTCAAATTTCATCGACGAAATTGCAAT
CTCATTTGGGACTCTTCGATGCTCTCAAAAAGAACGAGGGTACATATGGA
ACCTACTAATAATGGCAAAAGTAGAGACGAGTCTGCACCAAACAACGAGA
GCAAGAGGAAAAGATTCGGACAGCGAACACCACGAAAACGAAAGAAGTTG
ATTGCCATGAACGAAAATGAAAATCCTGACGAATCAGTTGATGGCATGGA
TGAAAATGACGAGGACTCACAAACTTCGTCGTCGTCATCATCAATGAAAC
ACCCTCGGGCAAAGATGAAGAAGTTATCTTCGTCTGCTTATTCTGCATTA
TTGCCACCTCCCGCGATAGGAAAAGGGTCTATTAGTAGACAATGGGAAGG
TACAAGTACTCAACCAAATGGAGGGTCCAGATCGCCAGGCGCAGCTTCCA
ATAAAAAGGGCACTTCCCAAGGTTTACGAGACACAACAGATGCTTTATCA
AATGCAACACCCAAGCGAGTTAAACAGTCCAAGGCTGACGAAAAAAGCGA
AGGCGCATCAACGTCAGATGCGGCAAGTTCAAGTAAAAAGAAGAACGatc
tctcttcctcacctccattttcatcttcatctGTTAATGCTCGATTTCTG
TCAAGTAAGCAGTCATCTTATCTCCCGCCACCGTCCTTGAAAGTAGCTGG
GGGCGAAAATGCCGAACTACCAGAATGGGGCTCACTGTTTGTTAACCCGG
CTCCATCGCAGTATGATGCATCTTCGGGTTTTCTTTCAGTCCCCCCAACT
GCATTCCCTACCCCGGCGATTGAAGGGGTACTCCCAGTGAGTGAGTTGTT
TTATCGCTCAACGCAATCATTGTCATCGTCTGTTGGAGATGATGGAGAAG
AAGCTGGGGACGAAAGTTCGAATCGAACTACGAACACACGTAAAAGGGCA
AAAGCTTATAAAGAGGCGAAGGCAGATATCGCGCTAGGAGACGATGAAGA
GCTGCCGTTTTCTGCAGAGCAAAGTGATAGTTTGTCTACTCCGGGCAATA
AGATTCACATACGACGAAATAAAGCAGTCGATTCCTCGTTGCTGCTGGAT
GAAATTGCAACAGGGATAGGAATGGGTATGGACGGGAATCAGACTCCATC
GGAGGCGGTGCAGAGAGAATTGACTAGTATGGCAAGACAGGAGCAAGAAG
AGCAACGGCAGCTAAATCGTCGCACGAAACAACAACAAAACACATTGCCA
ACCCAGGACAAAGGCACTCTAGAAAGCACCGTGGATGAGATCGACACCGA
TGACAAGCCCGCTTCAGAACTGTCGTCAAAGTCAGCCAAGCTCAACAAGA
AAAAGACAAAGTTACTAAAAGGAGAACGCGTTCCAGGACGAAAAATGGTA
CGAAGAGGCATGGAGATGCTCGTAGGAGGAGAACCAATCAATGCAGATCC
TCCGCAGAGGGCCATCGAACTGAATTACTTTAATAAACATCCAAGGTTAT
GGCACCGAGCAATAACTCTTAACTCACCTGATTTTGGGCCTCTTCTGCAC
ATGCATTCCGCCGGAAAGATATCGAAGTTTGAGATTGGGTTATATTGTGA
GAACTTTTTCCACATGGCTCAGAAATGGAATATATGCCCAGAGGATCTGA
AATTCGTTGTGAATGAGCATGAGCTAAGAAATCGCAACGATAATGCAGTC
GCAGAACATGCCTTTGCCGTCGGAACGAATTTACAAGAGGGAAATGTTGG
AAGTCCCGTTTTGAAAGACGACGTGAAATCAATAATTCAAGCCTTAGCGT
CAGAAGAACTAGGTCTTGAATTAAATATAGACAAAGGCATCATTCAGGAT
GGCTTAGGTAGAACAATAATGTTCAATGCACATGAACTACAAGCACCAAA
GGGATTTGGAACACCACCGAGACAAAAAAAGAGGAAACGAGATAGCCGTG
GCGGCAGCAGTGGCATTGTATCTGACAAATCTTTGAGTCCTGTTCATTCG
CTAGACAAGAGTGGTGCCATTGAACGAGATCCCATACTAGAAAGTGTTTC
GGAAGACAGCAAACTCATGTTCACTCTTGGCGGCGAGCTGAAATTCTCGT
GAGTAGGACAATTTTCTCTTATGATTAGGCCTGTTATGTTTCGGCCAGTT
GAAATTGTCACTTATCGACTGACTATCTCTTTCAGCCTTGGCGTCACCAA
AGCAGAACTTGAATCCGGACCAGAACACGGCAAAGCCTTTCGCCGTGTTC
TTCGTGAAGGGATCGCGTCATCAATAAATGCTGACGAAATGGGATTTGAT
GTCCAGATTGCAAAATTGGTGATTAATGATGTTGAAGGAGGATCTACAGA
TGTGGTTGTTCAGTTTCAACTGGATCCTAGAGAGGCGATGGATATGGGAG
AAGCTGAAAGAGTTGCCAAAGATGTGAATGGGGCGCTTGCTACTGCTATG
GACGATGGTAAAATGGCTATGGCTTTGGCCCACGCGGCTCGGGAAGAAAA
GGGGTGGTCGTCAAAAACTAGAAGTAGAATTGTGGAGGAGTTTCTATTTG
AGACAGAAGACGATGATGATGACAAGGAATTTGAGGCGGACGACGAAGAC
GATACCAACGAAGAAGATAAAGACGAATATGATGAACCCGGTGACACAGA
AGATGATAAAGATGACGATGATGAGTATGACGGGCCATTCGGTATGGCAG
GTGATCCGACGTATGAAAAGGATGACCTTTGGCTCGGCGGTGGAAATGGT
GGCGTATTCTTTGATTACTCAAAATCGAACTTTTTGAATTCTCCGTATAA
AGGCTGTCTTGGTCCATATCTTGTTGATGCGGCTTCTCAGAGAGCGAAAC
AAATTCAGCCTCGTGTCATTGCCATAGGAGATGTCCACGGTTGTATCGAC
GAACTCCAAGCACTTTTAAGAAAATGCGATTACCATCCAGGAGATACAGT
TATCTTTCTTGGTGATTTGGTGTGCAAAGGGCCGGATAGTCTATCAGTTG
TTCAGATGGCGAGGGAAATCGGAGCGATTGGTGTTCGGGGTAACCACGAC
TTTGAGGTTGTAAGATGGCATCAAGCTATCAAAAGTGGTAAGGTTATACT
GCGTGATTTACTGCGTTCAAAGAAATGTCGTTGTTCTGAACTGGTCGTCT
TGATTCATCAGGTGCAGATCCTCCAGTCATCGGTTCAGAACACTACTATG
TCGCTTCGGCCCTTAGCACTGCAGATCTAAAATGGATGTACACCTTGCCC
TGGTTCATCAGCAGCTCCCATTTGAATGCACTTTTTGTGCATGCCGGTTT
CGTCTCTGGAATTAGATTGGCGAAACAAAACCCACGTTTGATGATGAATA
TGAGGTGAGGGTCACGAAAAAAATGATGTTTACGTCTAATTGCCCCTTTG
TTTGTTGACGTACTTGTGCTCACATTTGTACATGACTTATTCCAATTTAA
GGAGCATATTACCAGATGGCACAGTAACCTCAAAATTCTTCAACAACTGG
CCATGGGCTCGTCTTTGGGACGGCCCACAAACTGTATTCTTCGGACACGA
TGCCGATAGAGGTCTTCAACAGTACGAGCATGCAATTGGCTTGGATACCG
GTTGTGTTTATGGTGGGAAATTGACGGCATGTATACTTCCGGAGAGGAGA
CTCGTGAGTGTCAACGCGAAGCGAGAGTATTTTCAATACAGACGGAAACA
TTTTGATTGATAGCGTTAAGGCTTTAAGTTGCTTAATGTGCAAAGCATAA
TGTGCATTACTTAATTTTTTTTATAGGTTATTAAACTTAGCATTGGACTG
TATTGGACATTCCTGACTCATTTTTATCTTTTTCTTGAATGGATGCATCT
TGCTCTCCTCGGGAGATAACTCTATTTTTTGTAGTGATTTTATAATAACA
ATGCGCTGTGCATGAGTTGCATTAGATAATTGCTCTCACGTCCCCACTCT
GCGAGAGACGAATGCAAAAGTCTTGGTCCCCTTGATTCCAAGGTAGCATT
CAATACATAAACACAGAAATTTCTTGCACCCTCGTGTGCAATTCACAAAA
CGTAGTTGACGATGGAAGCCTTCTTCTGCTTACCAGCAACGACTTCCTCA
CGGAACGCTGCAAGGGACTCGTGAGCGCATGCTACGGCCAAGTTGTGCAC
TTTTTTCGACTTGACGGAACTGCTCGGCTTTGAGCGAGAAGTCCTCTCTG
GAGCAGTCCTTTCGGAAACACTAACACGATCCGTCGGCATGGATTGAGCT
TTCCTCAATGATTCAAAATGCGCCGCAGCCGCAGCCTTCTTCAACATCTT
AAGCTTCTTCCTTCGTTTTTTATTACAAAGACGACGTCCGTTGTGTGGAT
TGAAATCGTTCATGGCGAAATCTCCTGACTCGTCGTTTTGTACGTCCATC
GAATCGGCATGCTTCGATTCTCCATCATTTCGATCATCTTCTAAAGACAC
CATGGAGGATCCGACATCCTGAATCAGATCATTCAATGTAACCCCCGACG
CAACCGAAGCGGCGCATGACAAATCCGGGGAAAGATCACAATGATCGTAC
GATTCTACGTCGAAATCCATTTCTTCATTCTCTTCGACGAAGACGTACTC
ACTCTCGTCTTCGATCATGTTGAGCCCACTCAAGACGCTCATCTCCATTT
CCATCACAACATTTCGGGAGGGTTGTTCCATTATATTTGGAAAGTTCTGA
ATTGTCGAATTGGAGTGCGTGTCAGTGGATTATTTTTACCTTGAATCCAT
GAAGAAAAACGCGGAAATCTTTCTGTGTCTTGACTAAAATGAAATCTTCG
ATTAGATCAGCGACAATGTCTTTATTCGATGTATTGCGTTGTTGATTCGT
TTTATTGAATTATGATTGACGGAATAGATCGGTTTCTTTGAAAGTTGAAT
GATCCCTCTCCTCGGTCAACGTCATGGTGTTACTCAGAGGTGATCTTTTG
TTCTTTTGCACCGATCGCCTGTCATTCTGTTCTTGAATGCTGAACTAACC
TCTAGAGTTCGGAACATACAAGTGTTCTGCAGAATCTTCTTTCTCGTTCT
TACGAATCTTTTTACGAGAAGTAACGTTATGAGATATAGCTCACAGAAAA
ATGCAGAAGTATAGCAGAAGTATGTCATATGTAATTACACATACGTAAGT
AAATTTTTGAATTTTGCCACGAAGCCCAGTGTTGGGCAGAAAACGGGCCA
TTTTTTGTGTGTCGATTGGTGTAGGTTTCAtatcaagattttttcaaaat
cttagttgtattggaaacaagtggcttttctcgttctcgttctcgttctc
ctTctccccccccctcctccttctcctcctcctccttctccttctcctcc
tccttctccttccacttaatacttcctctgtttcaaccatttttaatcta
tctagcttactgcaaaaaatcttgcaacggctggtgcataagatcccact
gataataagacccatcctacttctgaactgcacatattttgaaaacaaag
caattctggactaaacagataagatagtccagaaagcttaatgtcttctg
aaggttgtggtgggtcacacaatgggcaaaagtttgtcctatcaaaagtg
attacaatatatcacgatcgtctgaaatgatatcttttgacattttgtca
atcttacggaccaaaatatacagtagtgattctttacaaCCCCTGGGTTC
TTTTCTAGAGGtagtgcagaacttttttgctgctgtaaaatataagtaag
gtataatccctgcccctgtaaattatggcaattcctacacctagatcatt
cccaacacaaatgacctcagacttcacttgaagttGTGCCCATGCTCTTG
ATAGGGTGCAAAAACCACACTCTTGCAATTTTCACTTGGTGCCACTATGT
GATTTCCTCATTGTTCCTAGACGATCTCTCCAGATTCAGACTGCCACAGC
CATCGTTGTTGCCCTCGTTGCACCCCCATACTAACATCAAAAGCTTCCAC
GAGTGCAATATGGGACAATACTTTCTGTTATAGCTACATGAATCTCTGAT
AGACTCTTTCCAATTCAAAGTTGCTGTGCACTATGCTCTGTGCTCTGTTG
TCACTACACTGTGAACAAACACAAACATGGAACAAGAGGATGGCAGCGGA
AAGTAAGCAAATGGTAAAGCAGAACACCTCTGTTTTCTCCACGTTTCCAA
TGTTTTTATTTTTGTATCACACACCACACATAGTATCTCCCCTTGTAGGC
CACGTCTGGATGCATGATCAGAGCAGCGTCTAAGTGGCAACAAGACAAAC
AGAGGTCATGAACTCAAGGTGAGAAGAAATATCTTGTCGTAGATGTTGCA
ATTAAATTTTTCAATGAAAAAGTTGACCATCATATGGTCGAACTGTGATA
TCCCACTGCTCATACAGAGTCTGGAGCTGACACCTTGATATAACCTGCAC
TAGCAATGAAGCCAGTATCAGCCATAAGATTAGGAAAATTACCGCCTGAT
TCCCAGTTTTGCAATTCTTTTTGATGTGTTTCACATTTTCATTCCTGAGA
TTAAATTCATCCACAGAAATATTGATGCCCCAGCTCCCAGATATCAGGAG
CAGCTACCTATACATGGTTTACACCAATTGCAACATGCAGGGGATGGGTG
CATAAATTGAGATAGTACCTAGTTTCCCATTTTTACAATGTTATTCTGGA
ATCACTCTATTGTTTTTCAGCTGCAAAGTCAACCTCTCCTTTCAAACAGT
CAAGCATCAGGTCTTAGTCTAAGATATAATCTTGAGCTGATACTTCCTCT
AACACCCACCCCATCCAAGCACCAATAGCAGGGGCACCAAACAAAGATGA
GGTAAGTTAGTGTCTAGGTCCATTTTGCAAAAATGCTTTTGAAATAGCTC
ACAGGATTCCAATTAAAATGTAAACTCTCACTGTGCCAACATTGAAGTCC
AAACTCCCAGACATGATCTGGGGCATCCACCTCAACAATAACCAGGATGG
CTGTGAGCAAGAGGCAGGAAAGCCGTCTCATATTTTTTGTCATTTTTCTA
CCAGGTACAAGCTGGTCCTTTTTCAACACCAATTAAATTGACTTAACAGC
TCCCAAGCACAATCCACAGCAGCAATCTCCACCCATCCCTCACGAACAGC
AAAAGCATCATGTGTAAGTGATAGCAAAGAGCCACCCTTTCATTAGCTTG
TCATTGCATTCTATCCCTCATCTCCAAAACTAGGATTAAGAAATTATTGT
TATTTGGACTCTCTTTTGATATATCATAACATTTTCTAACTGATTTCTTC
ATACCAAATGTGTGCAGTGGAAACTGTATCCTCTAGAAAGCGGATTATGT
CATATTATATATTTCTTTGGACCTTGCCACTTTCACAACACAGTGCAGTC
TTGTGTAAATGAAAAAATCAGCCATTAACAtatgatacatcattgagtac
aaaaggtatatctaacccaaagaagtcatcctatcctgattctactgcca
tCTGTATGCTACCAATATCCCCACTTGAAGAGGTGAGGCAACTTTAAGAG
GCGGTGTCATAACTCCACAATATGAAATTCCAGTAGAAACCAAGTATAGA
CATGAACAATTCTTTTCAGTCCATATTTTGCCATGACCACAAATGACCCT
TATTCAAAAACAGGTAACATTTACATTGAAGAGTTAATTACACATGAAAT
AACTtctatatctttatagtagtaaagcatgggcagtgcaagacaatatt
tggttcaaagtgtgtggagacatcACAAGACGTCATATATCTGCCATGGA
ATCGATACAAAGCATACAAAAAGAAACAAAAACCACAAAAAACAAAGTAG
GTAAATTTGAAAGGATTGTACAGAAGAATTTTGTCAAGAATGAAAAACGG
TTAAAATCTTACCAGACATGAAACCATTGTGGACCAATTAAGAATTTCTT
TGAATGAAAAAACATGGAACTTAATTCCACAAGTTTGGAATCTTATTGAA
CTGTGACTAGAAGACACAAAGTTTGACGCATAGcaagactgcaaagaatt
ctcaacaatttataactttgatggaacaaaattaaacaatgacctcatca
tcattcatcattccattccatcttttattatgtccacttccataaaCAGT
TATACCTGATCTATAACACATGACAAGGTCACAAACGAcactgcaaacaa
aaaacaccagtaacctccccgtacactcgagtgtacggggaggttaccgg
agcccccggaatggtatgttctggtaacctcccggtacacttctgtaacc
ctccggtaaactagtgtacgggagggttaccggagtctaccgggaggtta
ccgtaaatttgagaccaaaaggagcttttcgattttttctacgcacgata
ggaattggtgcgttttacaggaaaacagacttctcagtaagtcttagaat
cgatatcaatctaattagtggctataactgcattactaagtagctaaaaa
atgttcaccggtggcataccggaagtgtacgggagggtaaccggaaggtt
acgggaaggctaccggagagtaccggagggttaccggagcatacgggagg
gctaccggaacgttacaggagggttaccgggagggctacctagtgttgga
ctacaataatagagtatgtgtaatttatctccactaataataacatacta
cataaacatgttttaggggcccgcccaccaccccgagcccaccaaaaatg
acacaggtgccaaaatttcagccccaagctgctccaagatgaaaaacgat
actgtggacaatattatcaccaacgtagaagaaaattaattatttaattg
aaactaagctgaaatgaaaacaattgtaatatagtttgacttcaataact
cgccataaaaatttacatgtctctgcaaaccgttgttggcaacacggcgg
tgcaaggtgaaatgccaaactcagtctgtggactgagtttcgctgttccg
tgcctggcctgaaataaaataattgaaaattagatgtagtcaagacatgt
gtagaaataattgtattctattcaactcacctctgttaatatacccgccg
ctgccaaaaaacgttggcaacatggcagtgcaaagcaaaatcccaaactc
agtctgtggactgagttttggggatttcagaactgggactgtaactattt
cattgaaaaaattaacatatgttgagtataatagggtcaaaaatgatgag
ttcatcaaaactcaccgccaaaatatacccgccgctgccaattgttgttg
gcaacatggcggtccaaggaggaatgcctaactcagtctgtggactgagt
ttcggcgatttcaccagtacacctgtaactagttaattggaaaaaaatgg
acgtgtggtgagtattatagtgcgaaaaatggcgagttcatgaaaactta
tccccaaaatatacccgccgctgccaattgttgttggcaacacggcggtg
caaatggtaatgcctaactcagtctgtggactgagtttcggcgatgtcgc
cagtacacctgtaactaattaattggaaaaaattggacatgtggtgagta
taatagtgcgcaaaatggcgagttcatcaaaactcaccgccaaaatatac
ccgccgctgccaattgttgttggcaacacggcggtccagggcggaatgac
taactcagtctgtggactgagtttcgcgatttcgccagtacacctgtaac
taattaattggaaaaattgggcgtgtggtgagtattatagtgcaaaaaat
ggtgagttcatgaaaactcacccccaaaatatacccgccgctgccaattg
ttcttggcatcacggcggtccaaggcggaatgactaactcagtctgtgga
ctgagtttcggcgatttcgccggcaggcctgcaactatttaattgaaaaa
aaattggccgtgtggtgagtataatattgtagaacaagacgaaattgtga
ttactcaccgccaaaatatacccgccactgccaattgttgttggcaacat
ggcagtgcaaggctggagggataactcagtctgtggactgagttttggcc
gttcccatgatgggccggtggggtatcagcgatgtaattgaaaaaagtaa
ttgtgtgatgtgaaagcagtgagggggcacactgctattgtaccatactg
ttgtgtctgggtcaagcaccattgttgtagtatggtaccatacgtagatg
taataaaactgtattatcatacaaatatgccacacaagaattaggtgatg
tgatacaaaggaacaagtaacaaacacatagacacactactctcattttc
agccccacttattattcgtatgtgttctcattttttggcgcagtcacttc
tgatagtaccatattgttttgaaaatatgaataggcccaaagcgcactca
ccaaatgaaatcatagatcaagcctagaattgaaaccaaaactagaccca
acaggtgatcttgctgtttacaactcttgatttgcaaactgtgagtcatg
aaacaaacaaccactcggaagatttttttgcttcaaagcttagcgtgata
aatgaaaatgcggcttaagtaatgtataaaaggtaacccacccgtacact
cttgaaattctggtaacctccccgtacactctgacgttttgcgagtgtat
ggggaggttaccggtgttttttgtttgcagtgtAAGTGTATCAAGAAGCA
GACAACTCTAGTTCTAAGTCTGAACATCATACCATTAGTTGTATTATTGT
GTACTTCATTCCTGAATTCTTATACTGATGGCAGGAGAAGATGAGTCTCT
ACGAAGAAACAAGTGATGAATTATTGTAGGGCTTCATCTTCTTTAATTTT
TCGACCAACGCTATTATTTGTGTCTCTTTTAGATGCCAGAAATCATTAGC
TCTGTTTTTCTTGTTCTGCCAGTTTGTATCAAAAATCGATATTTCTCCCC
TTTACACATCATAATTTTGTGATGAATTATTCATCTTACTTGTCCCTCAA
AGCACTAGCAACTTGTGTGTATTGCCATTGTCATGTCTCATCAACTCTTC
TAATCAGTCAGTATGTGTGTCTGACTTACTCAACTGTGTTGCGCCTCCTC
TTACATCACTACCCCTCTTGACACCAAAATTCACCACCATGCCCTCACTT
GCCTCTGCCATTTAAACACCAAGTGAGTGCCACTCCAAGCAAAAGATCCC
TCTAACATTTCCCAAAGATGATGTTTGTTAGCTAAATTCACAGTCGCAAA
GATCTTCCAGCTCTTGAGCTACTTTCCCCTCATACTGCTTTCTGCTCAAA
CATCTGTGCATATACTGGTGGGGATACtgacataggccaattatctacct
taactggtaaacccaaagaggttccaggtggaacctccaatggtcctctt
ccctttgtgtaacacaaaggaagtacaatagtcataagatattgtttctg
agaaacaatattcaaaagacaatttctttcttgagaaacacccatataca
ttctaggtgtttcttggacaaaatatccaagagaggatttctttctcaga
aaccttctcatgggacagttcctgttggcagttgagagaaaaggagcagt
catggaactgccctaaattacctccaatctctaacaggatcacctgtgct
tggtgatgcatggattacctagtgtaccatgcaatacctatttcagtagt
gtaactctcataaataaaatctttcaacaacatgtatctacccgtttact
acatagtaaaaactacagcaaaacggcttaggtcactatcaattgatagc
cttcgcgcaaacagatcggatcgtctgtccgtcgctccaccatccatcat
ccatcagctgttgtcggtggttgaccatggtaggttcgtctgtccgtcgt
ccactgttgcttgaagccgtccaatacacttggtgtgttacacgtggcgc
aacttgtgctgcctgaccccaagagtagcaatattgccacagctgagccc
cgagtcacgtactcagccagttgaagtgagttcactcacaggccagcacg
tgttttttgaaacacgtagctaaaaagaattcccctgtatgtcagtgagg
actagatcccacttgacacgggtatactccgctcttgttagcagagcgcg
catttagcacttagtgcacttgccgtaaaaaaagaccacttgtgacgtat
catacgcacttgtggcacgaatgcttacgtgcctattaggtagtagcagc
ccctcattaaaaatgaggaggcaataaacataaatgcctcggtttatttt
ttttccgaaagagcaatatgtgtgtagtctatttttagacctaaaaacac
gattagacttaaaattagtccgtacccgtgatcacatgcagatgcagtga
caccacggagtactaagtacttatagccttagggcagtacaaaaaaatct
tctagggcataaaatgaccctatgaagaatcgtatggcctctaaggccta
aaagcttgctcgtgaccccgagaggtttcggtcacttgaaagactcgcga
ttcccctggaagttcgcgattctcaggtttccaatgtgtaagacacatcc
tcaagggaaaatgagcccgcgcggggacgtagtcccacgatcgtggatca
gccccattcacatgggagcgcgtcacggcacagcccatttcacaaaagcg
tatcgcgacacagccctcgcgatcacgatctgaaaaaaacgaccacatat
catgtgtcctagactcgctgggctcagcccacgtgcgcgatggaccagcc
taggagcgaacattgttctactcctcacatgggcataggagcgcaatata
ttgccgcatcccggtcagacgtcagagtgacgcggagtattgtctccaag
tcccagcacgcatgggggcgcaagatggacccataaaccgactacgtgtc
gtgccccagaaacactctgagcaaaattctcgcgaatttccgatttgcgc
aagaatgctgcatgctttttgcggttttgtcaggaaacacgcaacttgtt
gatttattacttaaatccaagcaaaaaagtgagaaaagtccacaaaagtg
agaattcttctcatgtggtattcctttcatgcatataagctaccgagctt
ggcaaaaaggaaagaaagctagttggcttatgaatagccaaatgcacaac
ctctggtccgaggaaaatagaatttagagcccgaaaatataaattcgaat
tatttaattttaaattaaagagctcgttagataaaaatcttgatcaaaat
tctactgtcatgttaaaataacctgatattcaaataccttgctacatgta
aaaataaaacaaaaatgccaagaaatcttctggcatcatgaattgttttc
tcaagaagatgaactcttctcccacgtagagaaatgtacacatgtgccat
gttgcactattaacaagcaatggtatcaaaaaagcaactggaaatcaaac
catgttgggtttgaacccctgacacggtgttgctacagtaacagtgaaag
caagaaggacgtagttccaagcttccccatgttccaaaattaggaacatc
catatgttttccttacccagctaggcaggtgtcaaactcttggcgcacgc
aggatgggttcttcctactcaaaaggaagggcaaagtcacacgatgtttt
tattgcacaagcagtaaattcctgtcaaaacacacttttctgagtacatg
ttacccagagtgactaagccagcatatgacctcagtctttgacaaatgca
agaactgagtttgaattgttctagattttcgaacaaataacaacataaaa
tatgttaagatcaattttaccttgccagtgataattgatgcaaagtctgc
aaaaatctgtgaaccagagttgaaacaaaacctggacacaacataccatg
cacatagctaaccacttaagtgcaggactcttcttgagcaaaaatactca
tgatcacagagctaaccactcctgtgaaaaactcctctgggggttgagta
aaatagcagaccttccaagctgtgtcaaaataaagaaaaagacacacact
tacactacaaactcaatttcatacatgttactgaggtttctcatgacaag
agaaactgtttgatgaagttcagtgtgttggaagaacgtgcctgtttacc
tctatttttccaaagaggtaggtttacagcctataaagacagagcacaac
cagtccaaaagtcaagtaaaaacaacgaggacaatttaccttggcgactg
gagggtttcattgacagccgtcgtcagaactggctgtacaagaacagaac
acccaaacaaacataaattactgtaaatcaaaaagtgattcttaaaataa
gatatggacaaaaagttagcaaaactgtctaaactcaaaagaatccttac
agtactgtagatgttgctatgttcaactctgcaaacaccataagacttca
tgaaaagtcaacaaatcatagactagatactgacgcatctagaacccgtt
catgcctagaaacactgaagaaggttatacctactcagagctagcaataa
caatcatgggttttccatgtgcctcacaagcacattcaatggagtcaatg
atggccatactgttctcaatagaactcatttggagtaatatgatattctc
caaaggctagcttgagagaccaccttaaacaaggttaggatggacttacc
aagcagcgagtaaaggtttgcatgacaaaccaatacacaacatctctgca
caaagacaacaagggcttaataacagacccaaagtcttcgcatggcaaaa
gcaccatgcttacaagcagatgaaaactcgctaaaacattcgcccataca
gggaactcacatgctactgggtggtccagtacaagggagaaccttgggta
agacaatatgattgtctcacctcactcacaactggaattgtagaggagga
ggtacactgtacacaaaaaagagacacattaatgttagacatttgttacc
acaacaagtctagagcaacaccaactcaggttgggtatgctcgcattcta
gtacagcttgctgaacttagagtgcatataatacacagaataagagaaaa
tgaatccttgaccatgattaacatcattggattcaacactgtgtcttact
agattatggtctcactgagactcaatgactagtacttgattctcttgtga
gaacttctgatggtttaccttcagaattatccatggagaacacacatggt
gtccataaggaaggactcttagagtcaccgaaacacgtgggtcttttgct
aaagacaacgggatgaccataggtagtgcacatatgtgttgcacaacaaa
ccataaaataagcctcatgatcatatgagcacaacaacacaaaggatcca
caacctttgttcttgtaaaaccacagcacatagaattgtgagtatcccta
gttaaacaggaatatcatctcacacaaaaggataagtcaaacatgaacat
ctctactgagagacatgtagcaccttgttggcatgcaatgcaaaacaaat
gcaacacaagcagccatacacagaaatgtagtatcgcttcactagcttag
acaaatccaaagagaaacacaactattacgttgtcaacatatcatggaaa
gttcacttctccatgatgctcgctgtgaagtcacaatatggttccataaa
ccataagattatagtcaacaactgtcttacaaaatataaaaattggtacg
cacatgcacatttaaatatgttgcaatgtcattaccaccaacaaaagagt
tatacatgtacagacctccctcgaggatccttgctacaaaatacaaaagg
atatcataaacactgaatccgtactcttcatggtacaaaaagacatagac
gttgacgcttggaccttccaatgattatagtcaatacattatgtatgact
taacattgttcacttgccgatagctgaccctttgggcaactattcccatg
gatacataggggttacagagcaaatagaaggacaatatacaaacacaaag
gattgcagaagataacaaacagaatatctgtactatcagcaccttcgtac
ctagacctggttcaatatccacattgtacacacatcgtgacaattaaggt
gcagtttcaacactccactttcggaccatatgcatttcatttggcttccc
agtgtaagtcaaccagagtcttcaaatatcaaaacccaaaagtgaattac
tatctagagttcaacatcaaccaaatcatggagatgcttggcctgctgta
ccaatcatggtcttgtcagcagcttctagtggcacaatgtttacctaaac
aaacactcagatgccattcactcatacctactatgcagtgcctatcgcct
aaatgtagtgtagcaatcataagatggaattgttgttcggcattccactt
ttgcacacacagactaaatcaataggagacaccaggcaacaccaaaccga
cccaaaattatcctcataaatttatggtcacatggtccgtggaaagcaat
gcttagtaaacaaaggtattttaccccgcacaaatattcagtcggtatac
cagtgataattggactatcacagacagtatacgataagacaatcagggtt
acacgcggaagtaagtcagaatataagtttgacttaggagagtacaatca
aaccagctttatcataagccatgacaaatctccctctccacatgaactta
cacttcatatactacataaaataatatgtaggtacaaagcgtcacaggca
gcttgcacatttttaacctcaacaagaacggtttttctgcaagtctggct
catattcggattttttcctcaccgaggttttacttttccgcgagccacgc
taattctccaatcgtgggggcgagtgacataggccaattatctaccttaa
ctggtaaacccaaagaggttccaggtggaacctccaatggtcctcttccc
tttgtgtaacacaaaggaagtacaatagtcataagatattgtttctgaga
aacaatattcaaaagacaatttctttcttgagaaacacccatatacattc
taggtgtttcttggacaaaatatccaagagaggatttctttctcagaaac
cttctcatgggacagttcctgttggcagttgagagaaaaggagcagtcat
ggaactgccctaaattacctccaatctctaacaggatcacctgtgcttgg
tgatgcatggattacctagtgtaccatgcaatacctatttcagtagtgta
actctcataaataaaatctttcaacaacatgtatctacccgtttactaca
tagtaaaaactacagcaaaacggcttaggtcaGATACACAAAAAGTGAGT
GAAAGTTTAGGGATGCCAATCCTGGCCTCCTTTGAACTTCCATTGGGTTA
TCATAGCAATTTGTAAACCTTGTTTTGGTGTGTTCAGTCCGTTTTTGGCA
ACTGTTTGGGGACTAAAATAGGCAAAAATGGTCAGTTTGAGCATCTATGA
AAATCCATGCTTATTAGAGGTGTGAACAGGTAATGAGTCACAGTAAGTTT
TTTCATGAATTTGTAAGGATTCATGACCTGgaatatggttaacccaaaga
atattgggtcaaattaattgccactgtttgaaatataagtgaacacaaaa
ttgctatgccaaactttcttagcatttgacgccaatctcattcctggata
ccatgtaggtgcaatgaacatttctaacttgatctcaacgatctcaaaac
ttttcatctcgaccgcaatcaacaatttatctacatcccacagaagttta
cttattgttaacagggcttgatttccttctaatgattatgaacagggtgt
agttgcaatgagtgcaagttagtgcaatttagcgcaattgagcgtaatga
attgtgattgatcacaattggatgcaattgctcaaattacccagaaggct
tctctatttggtatgtacatctatcctagaatagatgtacctattatacc
atacaggtcatggtattatggtattgtatcatatgtatggCGATCAGGTC
TTTGGGGGTAGTCACTTTGATCATCACACAGATTTGCCTTGTCATCACTT
TGGGTACGTTGGTCAGCCATGTCATTGTGCGTTCATCATTTTGGTTAACA
GGTACCGTTAGCAACACTACCTCTTACTGAAAGATCTCGCCAACggttgt
aatgtcatcacaagggtctccagttatgtcatgacatgtagtcaaaaggt
agtcattagtttcgtcaactgtggtgaaattgtctgcaccgggggtcaca
agggttgtcaaaatgtcatcaggtttggttgtcagtgtcatgaggaggtg
gtgaaaagaagcctcatgagctgaaacattggtgaagttgtgacttgttg
tcactcttgtcatcagtttggcttgccagaaacttccagtggttaagttg
catgcaagacaggcaactttcaatgctggcaatgaatatcaccagatcga
gtcttcaggtatcgtccaagttttttgagggttgtcaccaggtgatcaca
ttggtcctccaacatagtcagccttggttgtcagcgttgtcatggaagta
ttgtggacgtcacttgggttgtcagaagttttcatcggtcatcacatcgg
tcatcacttagattcacaatgtcatcacctgactttgttagtcgtccttg
tcatcaccagtcgtacttttcgtcacttggtctccctcaagactttctac
ctgttcgatttttatttgcatgaggtcgtcaatgtcgtcactgtcagtga
catcatgcaggttagtcaaaatgtagtcatgcactgtaacaggggtcgtc
aattgtcttcacgagtagtcatcagggtcatcaaagtgtcttctcgtcat
ggccgtcaaaagttgtcacagttggtcgccagggtcgttggaaggtggtg
aacggtatttggatgactaaaatagtagttatcagtttggctcatcaata
acgtccacgtggcaaatttgcgtgtcttgATGGACATGCCAGGATCTGCC
GGGATGTTTGATGGTATCATTATAGGGTCAATATTAGAGATTGTATCAGT
ATTGTATCATACCTTACCATAAAGCGTATTGTATTGTGAAATAGCTACGT
ACACCTCCATCGCAGCTCCATTGCCACCCCCTTCCTTCCCCCGCCCCGCC
CACCAGgaggatccgggtgggtggggcgtggcaatattttttggcgagtg
agaagtgacgtggcgcgattgcattagtcccgtgccgttcccgtgcatgt
gtgaaacggatcgggcggggacgggacggggatgaatgcggaCGGGCTGG
GACAGGGCAGGGACGACAAAGAAAAAAACTTATGGGGCGGGTACAGGGGC
GGGGACGGGCAGGGACGGATGGGGACGGATTGGGACGAATCACGGATCGG
GACGGGCAGAGATGGggctgggacggggcggagagtgggggtgaatcgtg
acgtcacttgggaacagagtgcggacagacctttgtggcgaggttttttg
gcgagttttttatgtgccaataaataataatggatgatgcacaccaacgc
cggatcctcCAGCCGCCCAAGCCACACACAGCATTTTTTGTTATTTTTTT
GGCACACGATTCGAGGAGCTTTCTCTCCAGCGCGGGAGAAGAGAAAACAA
CAACCCTACCCCGTTGCGCAATCGGATGGACCGTTCGATTTCTTAGATCA
GTGGTGTCTCTACTACGCCCAACAAGATGCATACTACTGCGCTAAAGATA
ACGGCACTGGTACTATCTGCGTTTGAAGAAGTTCGCGAAGAAAAGCTCCT
TGGATTAGCACGTTCTCACAATGCATCACCCCGATTTCAAAACTATAGAA
CATGTCGAGATGAAATCAATGTTAGGATACGGCGACAACTGAGACCACGA
GACTTTCAGGACGACACCTGCCGAACACGCAGTGACGAATATCTTCGTTT
GCATTCGCTTTTCCGTGCCCTGCGAGCGGGAAGTGACGCCAATACATCAG
GCAAGGAACAAGCATTCGCATCGAAGACAAAAGCATCAAAATTAAGTTCA
AAAAAACAGACAACGGAGCCATCACCAAATCAATCATCAACAAAGCGAGG
CACTCGAATGACAGGTGCAGGGGCATCCAAACGAAACCGATCTATTTTCT
CGACACAAAGTGAAAAAACACCAGCACATCAAGATTGGACAGCCGCAGCG
TTAGCTGGGGATGTTTTAAACCGCCACTCCGTCACAGAAACAAGAATGAC
AAGAGAAGAACATAATAATCCAATGATTGGAAAATTGTGGGCTAAACTCA
CAGACCGAGGCACATTGTTATTGAAAATCCCTGCAGAAAATGACAACAAA
CAGCCTGTGTTTTTAGAGTTGGCGGAATGTATTCAAAGGAGCAGCAACGT
TACAATGTCATCATATTGTGAGCAAGAAGGATCGGCGTTTTCAGAACCTT
TTGTGCACGTTCAGTTCGTCGAAAATCTAGAGAATTTTCAAGACCCTTCT
GATCACACTGACTCCAAAATAAAATCAGTTCCATTTATTCCTTTGGAAGG
AATATATGGTGTTTATGATTTGCCTTATTCAGGTCCACATGCTGTCCTAA
TCACGGAAAGTGAGGAGACTTACACGTCGCCATTATCAACAGCCCAATCT
CCTGAGAGCGTTCCAATATTAGAGTTAAGGCGAATCAAATCATTGGAAAT
TGTGCCTCTACGCCCAATACAGTCACAGCACAATGATGAAACGATAAATA
GGGAAAAATTGAATATGTTCAGGGAAGAAGAGCGCCAGCTAAGACTACTT
CGAAATTCATTCAAAGAACATGATTTTTATTTCACAGTCCCCAGGAGCTC
GGAGAACCAGGAATCATTGCCAGTTGTACAAGATTCGACTCATTCGTTGC
AGCGCTCGTTTTTAGATTGGTCAGCAGGCAATACGTTTGGTAAAAGATCC
AGCCGCAGAAAATTACAATCCATACCGAAACAACAAGGCTGGTGGGTGCC
TTATGTCGAGAAAGACAACAAGGAGAATAGACATCGTCGCGTTGCTGATC
CTCGCTTCTTTTGGAATGAAAAACCAGCAATGCAACTTCTACATTCCATC
ATATCTTCACTCAACGCAACAGAAAAGCCTCTATCTCCACCTATGGAAAG
ACTTCTTGACCTTGTCATTCCTGTCACTTCTGCATATGTGGGTGTTGAGC
AACATGTCAAGATCCCTTCGCTAAGTGCTCCACGGCCCGAGCTGTCTTTG
CCTCATCAAACTTATGACCAAATTCTGATCAGTCGGAGGTCAAAGTACAG
AACAGGAACGCGGTTCACTCGAAGAGGCGCAGATGACACCGGTGCTGTAG
CAAATTATGCCGAAACAGAGCAGATTTGTCTCATAAGTAGGAACCATGAT
ATTGGCGAGAATGCAACCGCAACAACGGAGATGAAATTGACCGAAGTGTA
TTCGCATGTTCAAACTCGTGGGTCTATCCCGCTACACTGGTCAAGTCCTG
CGGATGTAAAAGCTTATCGCCCCCGAGTATTCATTGGAGTGGACCCAACA
ACTCAGGCCAGAGGGCTTCGGGATCATTTGCTTGGTGAGCTGTGGTGGTA
TTCGTCATCTCTTGCAAAAAAGGGAATTGACTTCGACGAATCACAGTTAA
AACTTTTGATGGTGAATCTCATTGACAAACATGGGGATCAGGGCCGACTG
GGTTCTACATTTGATTCTGTCTTGACTGCCGTTTTAGACGTCTACGGCTC
TTACTCCCCCGATAAAAAAGTCAAGCAAAAAGCACACGATGCAAGGGTGC
TGCTTGGTCCGCAAGCTATAAAACACATCTGGTATGACTTTCATTCTGAG
TGTAAAGGTGGCAGATGGGATAAGCTTTCTGAACTTTTAGATGAGGTCTC
ACCAATCTTAAGCAAGCAAGCTTATTTTTGTGTCGTTCCGACAAACGAAA
CAACAGCAGGATCATGCATTTGGAAAATTACCAGTTTACAAGATGGAGTC
GTCCGAACTAATTGTATGGATTGTCTAGACCGAACAAACGTCGTGCAAAG
CATGTTCGGAAGATACATTCTTTATCGTCAGCTCCATCAACGTATTGGGT
TGCGTCTCGACAAGATCAGCAAACGAAGTCGAACACTGCCCTTAGACTGT
GTTGTGGGTTACAAGCAGCGACCTTTGTCTCTTCCATGGGTTGAAGGCGA
GGCAGCACATAGACACCTTTGGGCTGACAATGCTGATGCCATTTCTAGGT
TGTACGCTGGGACACCGTGAGTTGCTATTTTTCACTGAATCCAACGCATG
TATTTCGACTCATCGTATTTTTTGTTTGTTTCAGAGCTCTTAAAGGAGAC
TTCACCAGAACTGGAGTGCGAACAAAACGAGGCGCTCTAGACGATGGTCT
GAATTCTCTCCAACGGTATTACTTAAACAATTTCATAGATGCCGATCGTC
AGGAGGGAATGGACTTGTTAGTTGGAAGTGCAGAATTTAATAGGTACCCT
TACGACGACGACGAAATGTCTCGAGTCTTCGTGCTTCAGGAATTAGCTAA
TGACCAACGTCGTGGATACAACAAAAGTCATATCCGAATCAAAGTGAAAT
CCGATCCCACGAATGACATTGCAGAAGAATCCAGCCCCAAATTAAAGCTC
TCGCTATCCTGGTTACCAGGAGATCTTCGACATCATATGAAAACACAATC
GCTACAAGCGAGATCACCTTTGAGTTCAGCAGCAATAGAAGAAGACCTAA
ATCATGCGAAAAAGAGTTCAGATTTTTTGATGGAAGTATCATCCTCAGCT
GCAGCGGCACGTGGTCGTCGCTTGGGCAGGGTTTCTCTTGAAATACTGCA
GTCGATTGATGAAAGAGTCATGTCTGACAGACCATGGTGGGCACCTTCGA
CCGATGATCTACGCATCGATAGTATCGAAAACCTCCCTGCTGCATCACAA
AGTCCAACTTTTATAGCTACTATGCTACTGCTTTTCATGGCCCCAGGCGC
GACTTCAGCAATGATGGCTTCTGCTATAGCTCGCGGTTTCTCTCAAGAAA
TCGAAAAGAATTAACATATAAGTTACTAGCAGTTTTTTTACCGCTCACTT
GATATAAATGAGCATTACTTGACCATTCCAAGCATGGTTTGTGTTATTTA
TTGATGCTGTGAGTGCGACCTAATATTGCTACAGCACCAATGAAAGATTG
GTTTTGAAACATATAATTTTTAACTTAAATCGTATGATGATGCAGCTACC
ACGAAGTCCCCATAGGTACCTTGCACTTATTCCCCCCATAGATGATCTct
tccttccttccttccttccttccttccttccttccttccttccttccttc
cttccttccttccttccttccttccttccttccttccttccttccttcct
tccttccttccttccttccttccttccttccttccttccttccttccttc
cttccttccttccttccttccttccttccttccttccttccttccttcct
tccttcctttccttccttccttccttccttccttccttccttccttcctt
ccttccttccttccttcttcttccttccttccttccttccttccttcctt
ccttccttccttccttcctttccttccttccttccttccttccttcctcc
ttccttttccttccttccttccttccttccttttccttccttccttcctt
tccttccttccttccttccttccttccttccttccttcctttccttcctt
ccttccttcctttccttccttccttccttccttctttccttctttccttc
cttccttccttccttccttccttccttccttccttccttccttccttcct
tccttccttccttccttccttccttcccttccttcccttccttccttcct
tccttccttcccttccttccttcctttccttccttccttccttcctttcc
ttccttccttccttcctttccttccttccttccttccttccttccttcct
tccttccttccttcctttcctttccttccttccttccttccttccttcct
tccttcttttccttccttccttccttccttccttccttccttccttttcc
ttcttccttccttccttcttttccttccttccttccttccttccttcctt
ttccttccttccttccttccttccttcctttccttcctttccttccttcc
ttcttccttcctttccttccttccttccttccttccttccttccttttcc
tttccttccttcctttccttccttccttccttccttcttccttccttcct
tccttccttccttccttccttccttccttccttccttccttccttccttc
cttccttccttccttccttccttccttccttccttccttccttccttcct
tccttccttccttccttccttccttccttccttccttccttccttccttc
ctttccttccttccttccttccttccttccttccttccttccttccttcc
ttccttccttccttccttccttcctttcttccttccttccttccttcctt
ccttccttccttccttccttccttccttcctttcttccttccttccttcc
ttccttccttccttccttccttccttcccttccttccttccttccttcct
tccttccttccttccttccttccttccttccttccttccttccttccttc
cttccttccttccttccttccttccttccttccttcccttccttccttcc
ttccttccttccttccttcTAAGGCACAAAGTTCAACTGCAAACCTCTCT
CTTCAGTTAGCAGTCACATTGGTACAAGACGACATTAGAATTGTGCTTCG
TGTGAAAATACCACGTATTAGTGTATGGAGACAAAATCATTTTGCAATCA
AGAGGGATCACGTTCTTCTGCCTCATCCAGGCGGTCTGATAcgacgggga
cggattcgacgagacttctgacgagactccttttcccgccaaaattataa
caatggggactccacaagtctcctatttgctttagccctctcatcagcat
ctcatggcagaagctgaaccatctgacgagaataattggtgtggtatcta
cagtattgtattccatgcgattcggagcccttacaaaattgcatgtcata
ccatacggtgttgtcccaatgcaaaacatcgtaacaaatacggtgccact
cctatattccactgcgactggatggcttggatttggttcccagtcatggt
caacttgtacacgttactccagccttttgagagtctgggtatttttcgga
cgggggattacggtgtacaatatgtggtcattttttaaaggttttgagag
tcatcatatgtcgttataaacggattcacttattaggtattgcactacat
tttgtacgattttgaacgagctcacggtacagccatctcagccattacaa
aagattcacagattttagaacagaaaaacagtgtgttcgcaagtttctaa
aaccagcgtttatgtcattaagatattaaaataactatttatggcaggaa
aacgggtctcgtcagaagtctcgtcaaattcgtccccgtCGTATCAGACC
GTCTGGCCTCATCCAGTCTGGTCTTTAACTGTGAAGGTTTTTCCAAGATC
TACCAATGGCTCCATTCAAAAAAGCCATACAGGCATCTATTTGAAACTTG
AACTTGAATGGTCAATCTTTCTTTGTATACTTTTTTCCATTCTGAATCAC
CCATCTCACTCTTGCCAACCAAAAGATAAACATATACATTACATGTGTTA
CACAATTGGACAACCAGACCACAATGCCTAGATAGAATTGGTTTTGTAAG
AATGCTTAGTGAAAAGCCAAATCTGTACCTTTCATTCTAATGAACTGTGA
AGAAGTTGTCAGCATAGTTTCCTGTAAGGCTAGAGCCTGTAGAATCTTGT
GGCCCTTCCTGCCACTTTTCTTTGACAGACTGAATGACCTTAGGAAACTC
CAATATCAGTAGTGTGGAGAAATAGTAGCTGCTTATGATCCTTCCAGCTG
ATCTTTTGAACATAATACTTCTTGTGAAACATCATAGTTTGCTTGATGAA
TGCTTTTTGGAACCACCTACAAGGAATACATTGCAACCATCCCTTTGATA
GCTTACAAAAAAGTACTTCAGGATTCTTGCATGAAACTTTGTTGGCGTAA
TGACAAAATAATTGATCTGTCATCTCAGATTTTTCAGTAATTGAAAATTG
TGTTCAAAACCAGAGAACTAGTTACCCATTAGGCACATAGAGTATGCTAT
TCATTGTAGAACTCATATGAGAAATGAAGCAAACAAATTACTTTGAAACA
ACAATATCAATTCGAGTTATGGCATCAATATCGATGTGTTTAGGTTAGAT
TCTCTTTCTTGAGAATTCCAGACTGACTTCTCCAACTGGGTTTTACTCCG
GTTGAGAGGTGGTAACTTGTGTCTCTAAATTGATAGCAGCCGATCAAGTA
AATCTTTAGTGCCACTGCAATGAGCTTGGATGTTTTTGTAGAGTCACAAG
TGATCACAACTCTCCTCATTCTATTACAGAAGAATGACTTGTTCATCAGG
ATCTATATTTGCTTGAATGGAAGAATGGAAACAATGCTACTTGTTCTGAT
TTGTCAACATCAGCAATGTTCACACATTCTTTGTGAGACTGCGAAGCCTT
GTAGTACCGTCATCCCAAAGGATATTCTCTTCCGGGTTCACATACTCATT
CAACGTATCAGAAGCACAATTATCCATGGAAGGTGTACTGTCATCAAACA
TGACATGGAGTGCCATGGCTGACAACTGGATGATTCCACAGAGTTCCCCT
CAAATTTTGAGATCAATGGGCAAAAACCCTTGTTTGCCTTGAGAATATTG
TAGGCAATATACTTTCCATGTGGAGCAGACTGTCATTTCCACCTGCCATC
ATATGTGACACGGCAATACTTATTCAAGGCAATACTTATTCAAGGCCATA
CTTATTCAAGGCAAAAACAATGTTGACACTAAGAACATCTTTGATCTAGA
TTAAGAAATCATATCAAAGGCTACATTCATCATTGGGATTGTAAATATGT
GGTGGCTTGAAGCAGGATACTTAAATAGAGAGGCAAATTAATTTGAGCTA
TGTTAGAAGACAATTTAGGATTTGGTGCAATAGAAGACATTTCCACTCCT
ACTATGTAGCCTCCAAATGCCCACCCAACCTAACAGACAATAGCAATAAA
GAGCCATATGTGTTTTGAAGGGGGATGCACAATCTCCTCAGCAACAACAT
ACCACTATGCTTCTCGCCATTCAACCGGGCTGAAGAAAGATACCCCACAC
CCCTTGCTTCACCCACACATACCGCAAGAGTACCTTCCGGCACTCATCAC
TTCATCATGTTATTAAGAGATCACCATATCCCTGTGGCCATGTCATTCTC
ACAGCATTAGAGCTAAGATCTTATTACAGTGCCAAAGCCAATGATAGTAT
CAAGCCACCTACCTTCTACAAGCACAACCACATCTTCAACCAAAGAAGCA
GTTGTCTTTCATGCCCAACAACCTTCTGTGAAAACTGGTGACCCCTCTAG
CGCTCCCTGAATGAAGAATTTTATTGGCAGCATAAAGAGAATGCATGTCA
AGAATCAGGGTGCTGTATGCAAGGTGAGGATTCCATTCACACCTCAGGCA
AATGATGGACCTCTGAGCCAAATTTGAATAAAAGGAGTTCGCCCTCTGCC
GCACTGCCTATTTCAGTTTTCAGCCGGCCATGATTGCAATGCTCAATGAC
ACCACAAAGTTATGCCTAACACGCCTTAAGCCACACCCAAAATGTATGGA
CTATGTCGTCATGGTCATGGGTTGATTACCTTGGTCAAAAAATTCAAGAT
AGAACTAGATATATGTATCAGCTGTTCTTTGTCTTTGTCCCCATCGACAA
GCAGGATGACAGCCACTTTTTACTGGGTATGTGATCAGAATAAAAATAAA
GATTTGAGTTCTATACATGAGACAATGATTTTGTCTTCTGCATGGATGAT
ACAGAGGACATGGATCACATCAAGAATTCAACATCCTCAGGAGTGATGAG
TTCAGCGTAAGAGATCTTGGTCTACTTGGCAATCAAAGCATTCAATAGTA
TGAAGTCACTGTAGCTCAAGGTGTTGGGTATTCCAAGTTCAGCCAATTAT
TGGTGTTCATTTTTGACAACAAATAATCTCTAAATTTATTATATATTATT
Attaggatgacatggattaccctcagagatggaaagcagcaggcgtcagc
atgaaacctatgctgCTTTATGAGGAGAGAGTTGGCTGACTCCGAGTAAG
AATATGAGAGACAGCTTCTCATGATGTGCGAGCAGCTGACACAGATTAAT
AAGAACATCATCTGCTTTATCAACAGGCCTGCACATCCAGTAGATGTTCA
ATGTGGAAACTCTGAACCAAATCAGCAACAAAACAACTTCAAATGTTGTA
CTTTGTGTCATTCAAGATGTCAAGATGGAGGAACCTGTTGAGCCTCATct
tgtggctaagagagtatgccgttgggtcctggtgtcaaagcagcaacgga
cttcactgagaaggagaggggagcggacaagtccatatattataggagaa
atatgttttggaggaaagtatctgacttgatattggctgggtattcagct
ggtgaggcatatgaccttatttatatgtgataggtgcattggccgtggca
gttcagtggccaagatgactaatctgataaagagactggtgggcatccTA
TGCTTGAATCATCTGAGGGAATCATTTTTACACTTTCCAATCTTTTCCAA
TGCTTGCCATTTGTCCGATTTTTGTGTGTGCTTCAGTAtcatctcgattt
ttttatgagtgtttcgagatgagacatcatctcgaacgagaaattctcat
gtctcgatctcgaattctcgaccgagaacaatctctagatattatgctac
gttctgactattttttttctccatgtgtcccatttagtactgagagagaa
gtagtcacaaggtatgtatgcatgcttttttactgttttatctgaacatc
tcactttgatggtagtaccgattttttttcatattttactaagcattttg
catttatctattgattggggcaaggtgagcagattatgaaacttctttgt
gcatcgccttttttatgtaaagttttttcttgtttgtttttatgtcctgt
cttgttatatgtacgcgatagtgttatgacccaaacattttctgttcttg
tgttatctaacttgtatcatcatctcatttgaactgctgcagcattatga
gttccaacaaagaaggcaaaaaggaatccgcaaaggatgctgcagtagac
aaatcgaccacgtcagaactgcaacctacggctagcggtgaaaacaacac
tgtaattgtatgtatcatttcttgattatttcttccatgtgtcacttgga
ctTACTTATTCTTTTTAAATTtttctttaaagatgcttccaactgatgcc
acatctgatactgttgatcgtccttccgatgaagagtttattgtgagtta
cacaggtatcatatttttctcccgaaaatttgtctcctcacaactaattt
tttaggtttggagaaaggtcaacaattttgtgttcggaccaaacaacgac
aatttgcagattcgttctttgaagttggaacaggggttatcacagaatgt
gtcagaaatgactagcagttgctccaacatcaactcaactttgcaaactt
tggtagaagcaagcaacgaaatcgtagccacaaacagagagatgttacag
tggaacaagaacatggttgattcttacaataagcaatgtccacttatgca
gcaggggttgaagcaggggttcgacaaattagttgagtgtgtttcccgcg
gccatattgtagttccgtctgtgggtgcatccatggggactgtggcttcg
ggctttgacaatcatgaggatcttttgggcgagctgcatgatggatcaat
gggtgttgtcattttgcatggtgataacacagagtctgaagtctctcttc
cttcatgttctaagcttttcaaagaccttggaggtcccacccggaagacg
gaagataaaaacataccaattcttctgttgaattttctgattgtttccgc
ttggaccatgttcactgaaaacaaacagaagctcattttaccttttgctt
tggattggtcttctgatgatgacactgtggattacgttaaaaactggata
aatcttttgaattgctggactactgggcaagacttgtcaaggaaaattgg
ggttgtgttagtgttggttgactcaaagccatgcttagcaatttttcaca
aaaagcttgattatgatattaaatcattcaagccgaagctaacgatcgtt
gttcctcagagcctaaaaaactgtgacttgccagtagaggagctttctaa
gttgtttgaggaaatttttgaaatggaaaaagaaaaatacgaagtctttg
aaacgacaattcagaaggtgtttccagccgatgatttaattgacaatctg
aacagtgatatagcaacgaggataaaagtgcggggttttgtgttggactt
ttctggggataagtggtcgaaatccaagaatgatttttctcatgctttgt
tctggttggttactgcattttgttctggaaccgtggatgggaataaccct
gatgaattgttttccagcatgagatgccaactcatctctgctcaggaaaa
caaggatatcttggcctttagacatgctgtctgtcatgctgcatatgact
gtgttatttacttgataactaagggtgttaccaaagttcgcaatgatagc
agaggggttccatacacttcagaagtcaccactgaggaagtaatctccga
attatccaagcagaaagagacacaggatgcagatggtaagttctattact
gtcaatttttttgtatcactattgcaatgtcttaaggcaatcttgtgtta
tagaccagaagatgaggaggaagattgatcaagatggtttaattggcatt
tcaccaaagaaaagaaaagtgttgcctgcaaaaggaaaagccagtaagtc
aaaaaaccagaagcacaccctagccggaaatgaaaagtaatcctcactgt
ttggtatgtttaaaagttccctttgagctgtccaagaggtgttgtgatga
tagaggattggacgtagatggggagagggcttatttttaatgttctaagt
taaacaagtctgttattaacaaacttctctcttcttattcactgtagtct
tacagacttgtttgttcattggaatgatttttcccaaagatatcaagaga
ctatcaaaatcgttttggcgtgatttgaatagaataaagttgtgccagga
gatgtatccaaatattcacatccttactgctgcgcctggtacgaatgcgc
caacctaccctgaaagagaactatgtgttcagggcagacatgaaattttc
tcaattggacgaagaggaaggaatttactctgggtcctaccagagtgtga
tcattacactgacacttcattgtaccaagtgagaattttaattgaagtca
aattttctttgaaaaccattcaacttatctgtttttctctcttcttagat
ttgcatcgatcctttcagattattcgaacatggtaagctagagtatgaag
aaatcaatactcttgtgacagagaattttgtttccatggtgagggcgaaa
aagtttatcatgggtgaaatgtcggattatggtgttttagatggcatcaa
tcatctctgtgatggaaagatatttaacgtctgcatgaattcaagaacgt
ctgcgagtatttttctcccctgcaacaatacagtagttgcctgcctcatt
tggaatcaaagacatcttttgaagtactttgcaatttacc
>scaffold116|size528324
GAGGGAATTCATACACAAAAAGGTAAGTCCTTCCTGAGCAGCATGGCCTT
ACAGCTATCCACCCCGTCAAAACGCCACTGTCCAAATTGTCTCGTGCCGG
TGCCCCCTACCTGGGAGCGCAGGTCCTTGAATTGATCTGTCCACATCGTT
TCCAGCGACCCTATCTTGTTCATCAGCTCCGAGTTTCCCCTCGAACCGTG
TCCCGCGATGTTCAAGGAGgccgccaccgagtccacaagagtctccatag
ccgaggtcagtgtcctcacatccgttgtgcgactcagcctgctggaggcg
tctctctagcatcgccatggttcccagggctcctgtcgattccagcatac
ttacgaggccacggacatgagccgcgttagtgtttgccgtggccgcttgc
gcgatcgcgcttgaaacgtcggctttaagcctgtatactgtgccctgcac
atgctcaaccgaggctcgttgttgggcgtccagggcagccatggtggaat
ccactgcatcgtgcctgtcatccattgcctctattgctccccacgcagat
cctgccttcactgctcgcttggggcgcccggtgagcaaggccaccaccgt
gaggctggtgtgtatcctcgtgagctcctgctcggctgccttgtgagctg
tggtcgtctcgcaagcgaagtcctggagggtaatgtctccctccccctgc
ttcgaggccgtcctggaagtgaccagtcgaattctcttgggggtagggtt
tgccaggcctatggagttttccaggagtcgcttggagtcgtcctcggtga
ctaggcccctcactgggtctgttgcaaccgcattcacctctacgcagtca
aacagagccttccacatctccatagggtagcatcctttgcaatgaagctg
aaagatgccactcttcttggctagggctgcgctgagggctgcgctgaggg
ctggggtaaagagggcaaccgaacccttcttgatctcgacgtacagcgta
gccagcgaaagcacccctttacgatgggtgtgcgagctaatggcgcactc
tcccctcggagcagtgcagaatttttccccgctcgagccgatgagccctc
cgcaaaccggggttgagctctcatcttcataaaggaaaaggcggaagcct
attctcctgtccgattctccgagcgtcttggcgagtgcctccttccccga
agggtaaataggcgacgagactggtagctcgttgactgcgttctcaaagg
tcggagacatgggttcaaaactatccctgcgcatcaggctggaagttaag
ccacgaacccctcgccccaacaaggacccgtcggatatcaatgaggggaa
tgagatccatccgaaggagaatggtcgaaatcgtcctcacgttgattgga
ccggagcggtgtaacgtcgaggccttgaccaaagcgcaccgcacgggcgg
gctcaacgaactcgttggtccgaccggaaacccccccggaagaagaaaaa
gaagtgccctgtaaaagggatagcatgaactcaccgtcgtgtgccacgcc
cgcagcggaaacccccgatcacgccgatgccggagccgaaggctgtggag
atcgagacggggTctggagcctggaaagttttgacaggagactgtcgagc
gcggcggagggaggggggtcaggagaagccatcgcagggaacctgacgga
gacacggcacactggcgggagagaaaaaaatttgcgctggttccgcttgt
gccgacacggctgatcaggccccgtgcaccacaaggtccacacgaatcaa
ttcaaaagctaacctctctttccaagacggggggggggggtgatataaga
attgtgtgacaattcaggctcggccctcttcccacttggagagcagatgt
tttagcttccctttatttttcacgtgcacgcgagatgggaaagatacttc
tggcaagtgggtggctcttgctctcccctttctcgtttctcgtcttgctt
cgctcactacccgctctgctcttggctcgtggCGCTAGAGAGTCCTAGCT
GAGTCCTAGTATCGTAGGGATTATTACGATAAATCAAATTAACACCATGT
CGTCCGCAGACTAAGAAGAATTCCCCTGCTCCCTTCCCAACTGTGTCATG
TCACCCGCCACCCCACGATTATCACGCGTTTCCTCCACCTCCACTATATA
GTGCTCATCACTAGCCACCCTCCATTCCACCAATCATTTGCCACGGGCTT
GTCGGGACCGCCGGCCGTCGTTTGCGTTCACCCGTCGTTCGCGTTCACCC
GtcgtcatcgatcatcctcatcgtaccatcatcaatcatcatGGAAGTCT
CACTCGTTCTCTTCCTCATGAAACCATGATGATAAAGCTTCCGTCGTCAG
ATGAAATATCATACAACCCAACAATCAACAATGCATGGTCCTTTCGTTGG
ATGGTGCGATCTGAGGTTGGAGGTGACAAACGCGGACTTGATGAGGGAAG
AGAATTAGGGCGACCTGATCGGGTTTTTGTTTGTGATTTCAGTGGTGATA
ATTTTGTCGCAATCATACAAGTGATAGATTTGAAGTGGTCGAGGGAGAAG
TAGGCAGGCTTGGATGCTGTGATACAACGACAAAAAGAAAAATCGGACAA
TACAGCAATCAACCATGCAAGATGCAAGCCAACCATGACATGAACCACCC
TTGACTGTTTACGCCATAAAAATGAACCCAATGCCCAACGTCCACCCACT
CAACCATTGTTTGATTGTTGTTTTCAGGGTTGCCTCCACAATGTGATACC
TAAAAAGAATGGTTAATTGTTGTATGTCGTTTTGGGCTGCAGGTGTAGCA
GGACAATTTTCTTTCTTGGGTGACATGATGTGATGATGTGATGCATGCAA
TGTGGTCGATGGCAATGGGTGATAAGGTGAGGTTGATGTGCTAGATGGAT
GGGATCGAGGATCATGGTTGTCAATTTGCCTGTGCCCACCAAAAAACGTT
GAATTTGTTCCTACCACggagacaaccaacgataaggttcgatgtttacg
tattgtattacataacatagaaatggtctacttcgtgttcgtgtttgtgt
tcccataagcatcggccTAGGGTTAAAAATTCTAATATTACCCATCACAG
ACCCATCACAACAACATTTCGGGGAAAATAAAAATGTCCTCCCATATTGC
CAAAAACGCAAATGACTTCTTCCATGGCAGTGCCGGGTTATGGATGTGAC
AAAAAGTTATCCCTCCATCTATAATTATCGTTCATGATTACTGATTACGC
AATACAACGTAATACTTTCCTTTTTGGAAGCAAAATGAAGGGGGAATACG
ACTAACATACGCTTTAGTACTGTATATCTTGGTACGATTGGGTCACAGAC
AAAACGATAATTACCGCTACGACGACGTCCCGAAGAGAGGTCATGGAAAC
TCGATCCGAACTGCTGGTGTCATTTACAGCTTCCAATGAGTTCGTATGAC
GATCGAGGGCAGAGGTTCCCTCTGTCGGAAAGCGTTACTAAAATAGTATT
AATTCAAGAATTAGCTATCGATCGTTATATTTTTCTGGAATTCGTATGTT
GAAATACAATTATATATATTTAATCAGAAAAGATTAGTTTTCCAGAAACC
CTACACGGCAGACGGCGACATGGGCAGATGGCACCACAGTCTATATGCAC
GAACGTGCTTCACCTGACAGACTTCACAGCATTATCCTATGTTCAAGCGA
ACCATTCCATACCATATATCATGCGATACTCTTTTCCTGCCTCACGAGAT
CACAGTCAAGACGTCCTTCAGCTAGAACACCGTCAACAGACAAATCAATG
CGCAGTGTCCCACAATCTAGTTTTCTTCAACAGAAATCATTATCAACCAT
GTGGACCTCTGATCTCTTTTACGTTGTATCTCCGCCGCAGCTGCCCAAGC
ATCACGCATTCTTTGACTTTCCAGCTGGGGTGAATCTTTCACCGTATTCC
GAATCCAGCGACAACGATTCCCGCAGTGTTTCGCCCATGCCTGCAGATCC
AGTCTCTCCAGCCTCGCCGCGCTCCATATTTAAGAGATATTGGGAGGGGT
CCAAGAGTTGCAACCAAGAGGATGGGCTCAGTCCCAAGTTTCGGAATCTG
CATCTGCCTCTGGTGGATTCGACTCAAAATTCGTCGAGTTCTCATCCCGC
CCTTAACCACGAAGAGACCAAATCTTCGGACGAAGACGCTGCGGACAAAG
CTCCCGACAACAAACTTTTGGGCGGCGCTGATCACGTATCCGTCACGGAC
AGACTGCCGCCCGTATCACCGCCTCCCAGAAGGCAAATCCTTCCGGCCCC
GCCGACGTCGCCCTTTACACCCAAGCCAGCCTGTACCAAACCGTGTTGTC
GTCCATGGTCGTCTACCTCGGCACTCATCAGCAAGCCCAAGGGATCATGC
CTCAGGCCCTCGAGGTATTCATTCTCTGGATCCAACAGCGCCTCTTTGGC
TCTAGCAGACGTGGAGGGCGGCTCGTCCAGTAGCACAGGTCTCAAGAAGG
AAGTTTCTTTCTTCTCGCAAGTATCTGTGTTTGAGTTTACGGTGCCCCAA
GAGAAGAGGGCGGATGGATGGTCCAAATACTTTGTGTAGGTAGGCTCGCT
CGAGACTCTTAGGTCCCAATCACCTTAAAATGGGACTCTACCTCTGcatg
catcatcatcgtcatcatcCTTTCCCATCACGCGTCTTCTGGTGGTGCAC
GCGGTGTACAATAGTATCATATTATTTGATATATTACGATAACTTGTGCC
ATACATGGAAGGCTTCTTCCTTCCGAAGTCAGGGGTCATACACATGGGGT
CCTCATTATGATGTCAGGAGAGAGTGCTGTACAAAATCCCCGTAGAGCAG
GCCAGCCACAAGACAAAGCCGTGCATGCTGCTGCGTTCGTATCTAATAGA
TGTAGATCATTACACTGATAAATTTAAGCTCTTGCCTTACTTCGTAGGTT
TTTTGAATAATTGTCACAAAGATTAGAATGTAAGTTGCGATTCGGGATGA
AGGTTCATGTGTAGTCAGTGTTCGCGCCGCGAGTCAAATGAAACAAGCTG
TTAATTCGTGAAGTGTATCTGTTAGATCTTATCATTGGGCTCACGCCACA
AGTTTCGATTCAATTGTCTCTGGCTAGGATGATGACATCGTTGTTTCCAG
TTGGGTCAGATTAGGACGATTGGCACATTTCGACGGTTCGACCCGATTCG
GCGACCAAAGACCAATGGAGACACGACCTAAACAAACTGACACAACATTC
TAGCACAAGCCACAAAGTTGTTGTTATTCTGATGGTTGCTGCTTCTGTTA
TCCACATAACTGTATTAATATCTCTTCCCACAATGTGTCATGATTCCTCA
CTCTTCGCCGCCTCCTTTGCGGCCTTTTTCGCCTTCCGTCTCTCTTCTGC
CAGCTTCTTCTTTTCCTCCTTTGTCAATTTCTTCTCAAACAACCCCTGAA
CCTCCACCGCACCTACTCCACTATCCGCATCACTCTTCGTGCCAGGAGCA
CCGGGCTTACTCTTCGGCGGGGCATCTCCGGCCGCATATTCCGGAGGGAC
TTGGGCCGCGATGCCCTCACTGCCGGATCCCCACCCCAACATTCTGGAAT
CGCAGAACATGCCTTCACTGGGTACACCGCCAACGGTTGTTTTTGTAATG
GTCTGTTCTTCGCCTTCGTCATTGATGATGGTGCTTCCCACGGGAGCTAC
AACTAATCTATGGGTTGTTCGATGTGGTTATGGCAAGAGCGTAAGAGCAC
GACTGCAGTTAGCGAATATGGACGTCATGCAATGGAGCGGAAGACCGGAT
AAAGCGCAGGTAAACATCCAAACAAAAAATACCCACCTCGAGCCTTCACG
AACGTTCGAAGCCACAGTAGCGACAGTAATAGTATTGCCTTCATCCCCAA
TGTTGACGGTGCAGGCTTTCAGCGGCTTCCCGCAACTTTTCGATTTGGTC
TCGACGGAAAGGACGATGCCCACTTTGTACTGCGATGTGTCTGCCATAAT
TATTGAATGGGTGAATGTAGAATGGCTTAACTAACTACCACTTGCCAGCG
GTTTGCTAGAATTAATAATCTCTGAAGAGGACGAGTGTGCCCTGATTGCC
CTGATGGACGCCGGCCGACCCTGCATGAGATGCTATGAGATGGCAATATC
AGGCAATATAGATGGAGATAGATAGTATATTATGGTACCTATAAAATCAA
TAAAGAAACATGATTTCCTCTTAATTTTATTCGATTAAATTCAAAAACAA
TGGAATGTTACAAAAAGTACTTTTCCACGTGGAACATCACTTATCATATT
TCCTCTCGGATTTCCTCCTTCTTTTCACTCGATCACAGTCAATTCCATAT
CGAGCTCTACCGTCGCCTCACAAGAGCGGCCGTGGAAAAATTACACAGAA
CACGATGAAACAACATAATCGCGACAACCAACGCCGCCGCCATCCTTCAC
AAAATAATCCATACCAACAAAACGATAGCACGAAAGCCGTGCCATCCGTA
ACGAAATGGCTTCTGCCCATCTTAAGCCGCCGTCTCGGAATAAAATCGCG
ACGGCAGCAAGAACTCTTTCTCCTCGGTTGCATCGTGGCAATTCTTGCCT
TGTGGTTCCTTACTCCGGTCTCTGACTCTTGCGCCGCTTTCATACTGTAT
ACTGTTCCAATCGAATCGGATGTCGCCTTGGGGAGAGAGGCACTTGTATC
ATTGGAGAGGAAATATCCTCGTGTCCATGATCGATGGGGAGTTAGCCGAA
TAGGTTCGGAATTGGTTTCTGCCGGTACTCTCTCCAAAAGGGACCTATAT
TCTCGTCAGCTACAACAAAATCCTCAATTATTCGACAACATAGAAATATA
CCAATGGGACTTTGGAGTCGTCAAAGCTCCGCCGGACATGGTCAATGCCT
TTGCGTTACCGGGTGGAATTGTACGCGTGACTGACTCTTTATTGAAGACG
CTGCATCTAACAGACGCGGAATTGGCAGCGCTTCTGGGTCATGAGATGGG
ACATATCCTGTATCGTCACAGTCAGAAGAGGGCGATCAAGAATCATCTAT
TGTCAACGATATGGGAGGCGTTCTCGTACGAAGACAATGACGGGTACAAC
GAGTCGTTTGGCGAGGCTGTAGCCGAAGGAATGTGGAAGAGCGCTTCCTT
TCTTGGTGAGTTGGCATTTTCGCGATCTGATGAATATCAGGCGGATGAGG
CTGCGTGGGATTTATTAGCATCAACTTATAGTACGGCCGGGAGGAGTAAT
AATATTGATGCAAGGCAGTTTCACCCAAAATCAGTGAAAAGTCTTTTAAC
GAAATTGTGGAAGTATCAAGGAGGGTCGGGATCTACATCTTGGGAGAGCA
CACATCCGGGAACAAAAGATAGAATAGATGCGTTGCAGAAAAAATGGAAC
ACATTGGATACTTTAAAGAGGCGGACATTTGTTTAGAAGCAAGTGTTGGA
CTATTAAACATGGAATGAACAATCAAATGAATGCAGCAATCAACAGAACG
CCTTTTTGCGAAATATTAGGAGAAACGTAATTATCGGAAGCTGTGCTTGC
ACCAATGAGATATTCACACATCCAATGCACACAATGTTTCTTTGATGCAA
GACAGAAAGAATCAACAACCACTTGCTCCATGATGTAGCCCATTTCCCAT
CACACGCCACACGCCCAGTTATGTGAGGTACTTTCATAAATTGAAGGACA
CATAACAATAAAAAGAGGTTGCTTTCTCTCAGCACAATACACCTTGGAGC
ACATCTTCAATCTGAGATAGCACACAAATGGTCGTTAAGGTTCACATTGA
CAAACAAGGACAGGAGAAAATGTACAAATAAGAAAGAAGCGAATGGCTTC
ATACAACTACAAAAGAGAAGCACAGCGCTCGTTGACATGGCATCTGAAAA
GCTGGCGTGTTAGTCGCGACCTTGCTTTCTATGAATCCGAGATCGCACCG
TGGTGGAGTCGCGATAATGTGTAAGGATATTTATATGCTTATCACCATTC
CAAGACAACCGTATCTTCGGTCGTGTATTGAAGTTTTTGGATGGATCGGG
TTTGTTCAAGTCGTGACACCAACCAACAAAAACCAACACCTCATTTAATC
CTACGTGTCTTCATGTAAAAATACAAATTATTGCTTCTATTTGTTTCTAC
GTGATTTTTATGACCATTCCAATGTAAATGTCTACTTCCTCATTATCTCT
CATGACACGTTCCTATTCATATTGATATATATTCTCTTTTATTCCAAACA
AATCTTGTGCCTATTTTCATGCTGACAGGTTGGGAAAGGAGGCTCTTATG
CGGTCATTTTCGTCTCTTAAGGCTTCAACGTTCTCTTTTTCCTCTGACGC
ATTGGCCGGAAGAGATCTTGCCTCTTTCTCGGAAACCTTATGTTATAATA
TGTATTATGATTGGTATGGTTATGCAAAATATATATTGTGTATTATGAGT
AACAAAAGATGATAATCACAGGATACGTTTCAAGTCTGTCGTATCATAAA
AAAATAATAGTGTTGATTGAAACAGATTGAAACGAACCCCGAGACACACC
ATCCTCACACAATCCCCAGAAATAGCAATAGCGCAGCGCAGTCCACCCTT
TCGACGGCAAGAAAGTAGCAGCAGATTCTATGTCCACTGCTACAATGACA
AACCATTTCGACAACAACCAATGGTCCAGCCCGTCACCCCCCATGATGGA
GGCCCACGACGACAATCAGCATCAGCAGCAAGAAGGCGGCGTTCTCCTCT
GCGCCTCGTGCGATCGCTGTCGTGCACGTAAGACGAAGTGCGATGGAATG
AGGCCTTGCGGGAATTGTAAAACCAAGTACATGAAGTCTAAGAAGCTGGA
CAGGTGAGCTTCGCGTTTGCTTTGCGACTGATTGGTGCGGAATTGTCTGC
GGAGGGCGCTTGAGAGTGTGCTTTGTTAGTGGGGTCGCGTGGAGCATGGG
GGAGAGTCTTGCCTCTTGTGATTCTCGATCTGGAAAGGCCCCCCCCGGGC
GAGGTGTCTTTTTCTTCCTTTTGTGTTAGTGGCTGCCCTGTTTCACTTCG
CACAACGTCTTGAATTATTTTCGCTTTGCGTTCCGCCAACGAATCTCTCC
CCACTTCAAAAATCTTCTACTCGCAGCGTCGAAGGAATCGACCTTGCCGA
ATTCGACTGCATCTACTCTCCCGCCAAACGCCGCGGTCCCGTCCCTGGAA
AAAGCGCTACGCGCAAGGCCTCTGAAATGATGTCTTACAGCAACCCCGAT
GTCATGCACTTTGGAGCCGGGGGAGGAGGCACGCAAGGAGGGGGATATCA
TTCTCAAGTGGGATTTGACGGAACCATGAATACCGGAGGTGGGTTCAATC
AGCAGCAGCAACAGCTTCAGCAATTCAATAACAATTCAAGTGCTCAATTT
TCGGCGGAAGAATTGAAACAGATGCTCCTTCTTCAGCAACAGTTGTTGTT
gcagcagcaagagatgcagatgcaacagcagcaacagcatcagcagGGGT
TGTTGCAGCAGTTGACTAATGTGGCGGGAGGGGGGAACATCAATATTGCT
AACACTCTAAGGCGGGCGAGCATTAATGGGGGGATTACTGCAAATGGCGA
GACTATGGGAGCAATGAACAACGATGTTGGTTCCGTGGACAGGTCAGGCA
TGGTAGCAAACAATGGGCACATGGATGAGCAGTCACTCCAACTCATTCAA
CAATATCAGAATCAGTTGAATATCGGGTCTAATCATGTCATGACATCAGG
CAATGCGTCTATCATTGGCTCTGTTGTCGGAGGATTGCCAGTGCAGCCAT
CTCCTATGCCTTCTCAACAGTATGTTCAAGAGCAGCAGCCAGCTAAGCGT
GCCCACCGTATTGATTCTGCCATGTCCAGCAATAATGATGGCACTCTTCC
AAAGTCTGTAATTAGCCATCTCCCTCTTCTCGACCGTCATGACGGAGACG
GCAATGTCCTTCGAGCCTACTACGATCTCAGTGTCAATGATATCCTCAAC
CTTCCCCCCATCCCCTCAGATGAAGAGTACTGCAGTCGTCTTGCCCGCAA
TAATTATCACTGCCTACCCAGTAATCTTCCCACCTATGATCACTCAGCGT
TACAAGCCGCACGATTTGCGGAACTAGCCTTGGGGGCACTCGCGAACAAT
CAGATCCCCCTTGCGCTAGAGTTGAGCAATGCCTCTGTCATGTGCATGAG
GAATTGTGCAGAGGAACCTAGTGATGAGAGTTGTATGTACGAGGTTGCAC
GGGCGTATTTGCTTCATGGGATTTTTAGGAGTTTTAGGGGAGACTTTGTG
AGGTATTTCAAGTATCGACGAGTTTGCATGACGCATGTTGGGCAGTTGGC
GGTGAGGTCGTACGATGCAGACAAGTCTTTTTTCTTTGAGTTCCTCAAAC
TGAATGTTACTACTTTTTGTCCTTGCACTAGAACACACAACATGTGGAGG
CACTCATTGCCGCGGTGTCTTTCCACGATGCACTGGCTTATATGATGCAT
AACGCCAGGGAAGAATCTCTTCCGGATATTGATCAGGTCTTGCCGCGTCT
CAATCCCGGCAACTGCGACTTTGACGACAGTGATGAAGTCGAGGCTAAAT
ATGGCATCTCAACTAATGCTAAATCGGTAGCTTCTGACCCTAACAATCAA
ATGTGGATTCAAGGTAAGTTCATTCGACCTCTCGTCAATATTCGTCAACA
CCCAAGCCCTTCCAACCGCCTTGTTCTTCATTTATAGGCGCCCCTCCTGT
GTTTTTGAATAACGAAGCAAATCTAGCCAATCGCTCATTGGACGGACTGG
CATGCGCGATCCGTTCTTGTTGTGATCATGCAAACTCCCAATTCGAAGAA
ATGGCAAAAGCTGTCGGGGCTGACTTTGTTGCCGGATCTGGTTCTTGCGG
AATGTCCGCTACAACAAAAGCTGTTACGGCCAATGAAAATGAGCTCTGTA
GTCGGAATATTGTGTTGTCGGCTCGTACTCTCCTCGACCAGTATCATGGG
GTCAGTCATGAAAAGGCTAAAAAACATGGGCTCCAAATGTTAGCGTTAGC
GATGGAAGCATTCTTGGAAAACTCTGGGGAAAGTGATGGTGTTGGAGGGT
TTACTGACAAGCAGATCAAGAACTTGCTTACTGTGTGTGATACTATTGTT
AAGAATCCATTGCTTCTGCATGCCCCTGGTCCGGTGTATCACATGATGAC
GAATTCGGCTATCATGCTTTGTCATCTTTTGAATGGCATGCATGCGAATT
GTGGAGAAGGATCAAATATGTCGGGCAAATCAGGCATCGAAGAAGTTCTG
TTTGATGAAGTCCTCGATTCATTTATGGCAACGAGGAAGATATTGAATGC
TCATCGAAAATCCCTCCCAGTAAAACTCCGGTGCCATGGCATCCCACGAC
CAAATGTCGGACCCTTCAAAAAGTCTGACCCCGAAGCTCCCTTTGTAGAC
CTTGGCGAAACATTGCTCTGTGCTTGCAGAGGATGTCAAGGATTCGTATT
GATGGGATGCAGTCCTTGCGTTGCTGCTGAGAGATCGGCTGCAGCTGCCA
AAGCGCAACATGCACAGTTATCTTCTGCAAATGGCAATTACAATGAAGAT
GAGTTTGAGAGAGAATTACAAGACATGGGAGCTTTTGATATGGATGATGA
TGCCCTTTTGAATGTCCTTTCTCGGTTTGTACAGAACTAGGACTTAACAA
GATTGCTTTGACGTTTTTGGTTGGGTTTATTTCTGATTGGTGATGAATTT
ATTTTCAAGAGTGATTTGAGATCAAGGTTACATTTATCAAGCATTCACAT
CATGTTTCCTACCATACATACTTAAGTGCTGTTTCGCTTTAAGAGTTTGA
AATTTACATGTAGTTCTGTTTTCAATGCTCATTATCATTGCATCTAAATT
GATTCTCAGTGTCCTGTCCATTTTACTTGAGATAGCTTAGATGATGACCA
ATCACCTGACTTACACCAAATCTGAATTGATTTGGAGCTTGATTCCTGCA
ATGTATGGATCAATTAATTGAACTATGTGAATTTGACTTCTTTATTCTGC
ATGGAAAACACATTCAGTAGACGCCTTAATACATGCCCAAATAAAATAGT
CGTCTCATAATGAATTCAATTTAGTCTTTCCATCCCCATGGCAAAACTGC
TGCAAAAAACAAACACTTATGCCACTTCTTAGGGCTATCTCCCAAGGTGT
TAGCCACATGTACTCAAACTCACTATTGCAAGATACGCACATCAAGTGAC
CAAGTTTTTGCTCCTGCTCTCTCGACATCCTCACTGTGATTTCTAACTAG
CCTTCCTACCATCACAAATATTTTGTCTTGACAAGACTTAGCTATTTTAT
TCAAGTTTCTAAACAAAGATGTATATTTTAACATTTATCTTCAATCCTTC
ATGATAGCTGTGAAAGATATATGTAAGCCAGAGTTGAATTTTTGCTTATT
CAAGTTCATTTGTTGTCATACTGTTACACCATATTACTGCAGAAACATCA
TAGAATTGTTCTTATGTTTTCATTCCCACAAAAATATACCATATTCATTG
CACAAGCAGATATGCATGGCTTTATTGCCTGAATACATTCATTTTGAAAA
ATAGCTTGCTGCATGCATGTGGTGAGATATTTTTATGTAATTTTATCATA
AATTTTCATGGCGAGATCCCAACAAGTCATGACCATTTGGTCCAGGTCTA
ACCTAACATAAAAAATTCAATCTCACAAAAAACTCCTGGAACATCTATTA
CACTTGCAACAAGTCAAAGTGTAGGGTGGCTTCTGCAAGGTTCATGGTGA
GCACATTAGTTTTGAGCAGTTTTTGCTTTTCTACTTGCAAATTCAAAACA
TTGTAGTCCAGTATTGCTTGTAATCGCCAGCTGCTGTCCTCTCTGGATTC
ACTTATGTTTGTTAATTTCCTCCATTTTCATCTTATGAAAATCTAGATTT
CAATCCAATTGGCTGTCATACTATTCTTTGCAGAAAGCCATCTGTGATGA
TCAAGCACTTTGATTGATGATGATTGCTGTCTGCCTCTCACTTGGGTCAT
GCTTATCACTATGTTGTACTGTTTTGGTGTTCAAGTCCTCTTCAATCATT
GAATTATTCTTTCATCATTTGAGGAGCATGCGTCACTCTCCCTGCTTTGG
TGCTGGCTATGAGAGTTTGAGATTGCTGCTGTGAATCAATATTGCCATTG
CTTTTATAGCAATAATCAATTTATTATCTCATGTCATAACATGAATAAAG
TTTTTTGGATGTTAATAAGTAGGTTAGCACACTATTTATTTTGGGTTTCT
CTATTGAAGACTTCTCTTTTGGCAATGGAAAAACTCTTCGCAGCCAAAAT
GAATGGCTAATTTTCCTTCACATGGCACAGTGCATCTCCAGATTGCCATC
CCAAGGCTACTCTCACTGCACTTCCTTTGATGCACCACTGTCTTCAGATA
TGGTGAGCACACTTTTTACTTACGTTTCTTCGAATTGTTATGTTTCACAC
CCAAAGTTAATGGTGATTACATAGTTTAACCAATGTGTATGATTTTTTAC
TGTAAAACAATAATGATAAGAGCTAAAGACCATCTACATCTGGCTTAGAA
GTCTTTTTTCATGTACTTTTGTAAAGCCTCCTATTGTGTTTATATAAATT
TTCAAAAATGTGATTGGGACTGGATTTACCTGTATCCCACAAGTACACAT
CAATCACCACCGAGTACAAAAATGACAGGTTGGTAACAGTGGACTGCAGG
CTGGTTACAGAATTTGAGCTTCCAGTAAGCCACCCTTACATTCAAGTGGG
GGTCGAGAGGGGTGGGTACAGATGGGTATAGATGGGGACAGATGTGAGTC
CACACATTTTGGTTTTTTGTGGCGAGATAATATAAATAACCAAAAAGTGG
TGACTGCACCAAGCCCTATGAAAGGACTTGTACAATGAGGGGCATTGTTG
CTTAACGGCATAATTGAAGATGACAATTGAATCATTGTTCTCCTTAATAC
TGAAGAGATACTTCTGTTACAAGCCCAAAGAGTAGTATTGTACGAGAGGT
ATTTGTAAACAAAAATTGTCAATTTTTTTTAAggttctcaaagtttttcc
cccctcagatgtgatctccatgtcgacattcctacaaattctgtgacata
ttataccggaactcgcatgtagagaagatgattgcatctgaggcattttg
tcacatcttgcagtcacttctcaagtccattgggtgatctaatgccagga
ttggctcatttttagtgagaaacatcagatctgaggcattggctcagatc
agacgtgaccttctcagatctgatgtttgcttttCCTCCGGTCAGCATCC
CAAGTTTGGTGCGTTTTTTCATCATGTTCTCCTGCTCCACGTGTAGAAAT
CATAAACTCGTCACACAAACAAAATACTATCATACGATACCCAAACTCAT
TGTAATTGCCACCTAACAGATTGTCTGGGTAGGTTGTCTGCCACAAATTA
ACATTTGACGAGCGCGATCGCGAATCACGAGAGACTGTAAGCGATTAAAG
AGGTGTGCGACTTTAATTATTTTATTGAGAGAGCTGGTGTGAGTTCAACG
TGCTTCCAGAGGATAAATTATCGaaatagacaggtaagggctgcgtctga
ggttagacggaacgtaaaattggtgatctcaaagtaattccccactcaga
tgtgatgacaagatttggcaggaaatctgatggacgtgcccttaagtaat
tataggaaaaaggaagagatcacatctgagggggaaacatactttgagaa
ccactATTATGTCTGGATGAAACCATTGTATCTGACCTTTGGTGTGGCGG
CGTAATTACCTATTCAGATTCGATTGGCTATCCCCATAACCCAGAAGGGA
AATATAGGCAACTGGCAGTTTTTCATGGCGGTATCTTTCGTCAATATTGA
TCTTCCAGTTGGAATGGGAAGATCGAAAATTCGCAAGAACGTGCGAACGA
AATATTCTTGCGATTCTCGCAAATAATCGAAAATTCGTCCAGTTCTGTCC
ACTAAAAATTATTGGAAAAAATAAAAATGAGCATTTTCACTACATCATTT
TCGATGTCATCCTCCGTTGTGGCCTCACTGCATCACGGTTCATCTCGATC
ATCATCATCATGTCCATCCTAACGCGACGGCAATCTATCCTCGCTGCTGC
AGCCCTAACGAGCCGCACTTTTTACAACAGCCGCGGCTCGTCGCTGTCCT
CATGTCAGGCATTCGTTCCCACTCCTTTCCATCGAATTCGACCAAATTCC
AGTGCAATCCAACTTCCCGCTTCGACATCGCCGGGACGACATTTTCTCTC
GTCCACAACCGACGAAACAATCAGCAATATCGAGCTTCCCTCGAAAACCG
GACCCCGCAACGGCCTTCACCGCCATACGATTTACGCGGACGACTCCCAC
CCCCTTCGCCTCTACTCTCGCTCTCCCTCCGCGCACGCGAAGCCGTGGCT
CTCTCCCAGCAGCGCCGCGAGATCGATACTGCTGCTTCATGGGAGGACGT
GGAGCAGTCAGCCGGTGTTTGATCTGCGAACGTCCGAGGGCGATGAGAAG
AAGCAGAGTTTGTTGCAGAGTTTGAGTGATTTGGGGTTTAGGGCGTATGC
GTTAGATTTGAGGGGTGAGTAGTCATCGGGGACTTATTTTTCACCCCGAT
ACTTTGAGCAGCAAAAGGTAGCTGATTCATGTTCATTTGTTTTTTTTTTT
GATGAATTTCTCAAGGATTTGGCGAAACTCCCCGAGACACTGACAAACAC
GGAAATGGCGGCTACACCACTCCCAGAAGATGTGTCCAAGATGTGAAATG
TGCCATCGATTGGATAACAAACCGTCACTACCACGAATTAGAATCAAACG
AAAGCAGCAGCGATAACTCCTCTGATGATCCAACCGTAATCAACACAAAA
CCAGCATTGCTCGGATGGTCCCAAGGAGCTCTGGTGGCACAACTCTACGC
ACAGCAACACGCCTCCACGATCTCGGACCTTATTTTATTTGGAAGTATCT
ACGATCCACGTGTCATTTACCCACGCAAACCATTGTATGACCCCTCTGGT
AGACTCGTTGGATCCACTCCAGAAAATAAACCCCCGGCTCCACAAATACC
CAATACGGACGTTGCGGCATTGGAAGACTTTACATTGCCCGGAACAATCT
GCGACGAAGCGGCCATGGCGTTCTCCTCTCTAGCATTGACTGTTGACCCG
ATCAAAGTTGCATGGGACGACCTTCACGAATTCAATGTCGCGAATCCAGC
ATTGATTCATGTCCCCACTATGGTTATTTGTGGGAGTCAAGACCCGTATG
TGAGTTGGGAGGCGCAGAGGGAGTTATATGAAAGATTGGGGACGGAAGAT
AGGGTCTGGTGTGTTTTGCCAGGCTGCGATCATGCAGCACACATTTTGAA
GGCGAGGAAGATGTTTGTTAGGAGTGTGGTGGGATTTTTGTTGAGAAAAG
AGGGGTTTTAGTCCTGCTCAATCCTGACTGAGGTGGGTTCTTGATGCTCC
CTATCGGGCACGTTGATCTGTTCATCGTGCTGCTAGCTACTAATCACAGA
GAAACAATGCCTTGGGCTTGAGTTGACTTGTTCTGGCCACAGAATTTCTG
TTCGGGTCGCTGACAATAAAACGAGAGGTCAAACGAAAATAGATTGTCAT
AACTCCAAATGAATGACAGGTTCACTTTCCAATTACTGACAGTTATACAT
TACGGAATACTGTGGGACTAGTAGTTCGTTAAGGGTACCCTTTAATTAAG
GTCAAGACTGGGCATCAGTCTCATAAGACAAATGCAGATGTTGACTGGTA
TTATTTCCCGACAAAAATAGTTGCACCTTCTCTCAGGAATCTCCAAGTCA
ACTGCGACTTCTCCCGCCCCTCAGTATCATTCGGATGAAAAGTTGACTGA
CACACGTAAAGATCTCCATTATTCTCAAGATATCGTTTAGATTCAAACGA
TCCGCCACCATACTTTTTCACGCCCAGAGTCCATGAGACATGAACGGTTC
CGTCGTTCTCCCACCAACTTTCTGCCCATACTTCTTCAGCATCAGCAGTG
ACTACGGGTACTCGAGTGTGGTTGTATGTTGTTCCGTCTGGCCCAGGCAA
CATGACCGAGTCAAAATCAGATCCAGATGCGGTCAAAGTTCTCTGGAGTA
ACAGGAGCGAAGAAAAGCGTTGAGTTGAACAAGAATGATCACAACTCTAA
AACCATTACGGCAATAGCGTCTTCGACTGACCTCCCAAATTCCTATAATT
TTATTTGTGCAATGAATTAAGGTTGTTGGGACATCTTTCCATCAATACGC
ACTAAAGAAGAAGAAAAACTATTAGTATAGCTGACCTTTAGCATTGATCC
CTTTTATATAAAATGACCGACCTCCATCTGATTGCTTTGTCTCTTCTCTG
GTGTTACCAATCAGTACGACGGCCGCTCCTGTAAAATAAAAAAGTGAGCC
ATTTGTCAGAATCACATCGAGCGAGAAAAAAATGATTATTGTGACTCGAC
AAATTATACCTCTGACAATGAGAGGCTGACCCAGGGACTTCAAAAATTCC
TCGTAGTCCTTTTTGAACTGATCGGTTATGATGAGTTTCCACTTCCCACT
CAAATCTACACCTGGCGCAGCTATGGCCCATCGTTCCCCTGCAGGCGGCT
CCCAACCAATGTAATCTTCAATATCTGTCGAAGACGACAACAGATCAACT
TCATCTGAGGTAGTAACACTATCCATGATGTCACCAACAACAACGCCAGA
TTTTGAACTAGAATCATGTTTTCGAACTGGTGCAACATGCTCCTTCTTTT
CAAAGACCTCAAATGGGTTGGGAAAATGAGCAGCCTCTTCTCCATACATA
GCTCCCTCTTTTAAAAACCTCCACGTCACTTGCGCCTTTTCCCGACCTTC
TTCTTTGGGATGAAAGATGGACTCGCACACTAGAATGTTTCCGTTGTCAG
TCAAATATCTCTTATTTTCAAAGTCCCCGCCACCATACTTCTTTCCTCCG
ATCACCCAAGACTTGTGCACAGTTCCATTCTCTTCCCACCACGAGGCTAC
TTCTACTTCCTCGTCATCTGCTGTCACCATTGGTTTCAAGACGTGCCCCT
GCACTTCATGTTGCGTTTGATTGCCACCTGTCAGCACAGAAGGCTCCGAA
GCCTCAAGCGTCCTTTCCCACGAACCTCTCACATTGGTGCCTTTTATAAA
CAACTTCTGCCCTCCCTCCATTTGCTTAGTTTCCTCCCTTGTACTTCCGA
TGACAGTGAGGGCCACAGTTCTCACTAGCATGGGCTGACCCAGTCTACGG
AGGTATTCGTCGTATTGCGATTTGAAGGCATCATCGACTATTAAAGTCCA
GTTGCCGCTGAGATCCACGGTGGACGAAGCTGTGGCCTGACGAGAGGAAA
ATCCAGTACTGATGGGCGATGAAAATTTTGATTCGTCAATTTCATTTGAG
GACTTCAGCTCAGTCGGCGCTGTCTTTACATTGTCCTCTACTGTAGCCAC
CAAGTCACTGAGTTCTGTATGTGTTTCGGTTTCGATTGTAGCCAAATTCT
CCATTTGCGTAATGAGGATTTCTTCTTGCACAGGTTCTGACACTTCCATT
GCTGTATCATCTTTGATATCTGTATCCTTTGTGACATTTCTTCGAAATGG
CTTTTTTAATATGCACTGAGTTCAAACGATATTCATAAAAAAATGCTTGG
TTAAGATCAAAAAAATTACCAAGGCATGACAGAAATGAAAGATATTTCAT
GCAAACAAAGTAGAACAGGAGCTGCCACTTGCCCAAATTTTAGCTAACAG
CTTTCTTAACCAAATCCAAACCTTCACAAATGGGTTTCGGTGGTGAGAAA
CATCATTAGAACTGTCGGTTGTTGCCATCTGTAATTTAGACAAGTTCCAA
ACGGAGTGCTGCTTTAGTTGCTCTTGCTGAACCCAGTGTCGAGACAAACC
ACCTGTGACACTGGCACCATTAGATTTTTCATTGAAAACTTTCATAGAGG
GGTAGATTGCACGAGATGGGCAGTTCGGCGCAAAGAAAAGCCCACTCCGA
CCATGTTGACTGCCTCTATCACATGCATTGAACCCGTTTGTCAACACGAG
CATGCACATGAATGAAAGAACTTGCAGTGCAGACCTCGAGTGACTTTGTG
GTCTTCGGGTAAACATCGGCAGCGACGACGACATTGATCTCATGTTTCAT
CGTTTCTTCTCTTGGACGCTTTTATTCAAGAAGGTGAAACCTTGCAAAGG
ACCATGCCTTCGACAGATATCCTCAAATTACTGTCTATCATGATGTGTGA
TTATACAATACGACACAGGATTATCCCATCATCTTTTCACGAAGATGACT
ACAATAGAATCATCTTCAACCCATTGATGTACCTTTCAAAATTACGATCA
CTCCAGGTATGCAGCGCGTATATTTCATTAGTGAAAGGTTTTGAATGGCA
TTCACTGTATTGCTGCCAGGTGGAACGTGCGCAGGACCCCCTGCTTTAAG
ATCTTTTACGATGTGCACCACCATTAggcagtgtccattgcaaatatttt
ttctttttttccactggaaaatcgccagatttggggagggtggtcatctc
tatctggccattgcaaaaaggctttgcatgacacacattttaccctctat
tttagatattctctttttgcacccctcagttatcacttctcacttctgat
gcttcaacgcacattatcatcACATTCATGTTATAATGCGAGATGAGAGG
GACACATGGACCAACACAACTCAGCCTTTCGGCCCAACTTTGCGCGGAAT
CGTAAATCGTCGAATCACATTTTATATTGCGAGATGAGAGGGACGCATGG
ACCAACACAAGTTAGCCTTTCCGCCCAGCTTTGCGTGAAACGTAAATCAT
CAAATCGTCTCATCCATGTCCTTCACAATTATTAGGCTGGGACTtccgtg
acagaatttttgctgaaggaccattttgtattggacttgactttgtggga
gcaattgctgggaatcgcgagccaatcgcattcgatagggcaatgccgtg
tcatttttttctcgccatgtcatctttttcttcgccacgtcaactttttc
ttcaccacgtctgtgaatttcccgccactttcaatcattttaggtactta
cgcgtaataagcccatagaaaaaccgattggtcgattgaacgtcgagggg
aaaatagcgtccaatcggagctccgattggactgtcggactcgtgacaga
accgatcgaccaatccaaaatgggggcttcattggattggaggtgttcat
tggggcctacaaagtcccgatttgcagtatcgatcagccaatcgggctca
tgggactcactccgatccgatctgatcagtccatagggcctacaaagtcc
cagccTTATATCCCGCCACCGCACCAAATCAATGCGCCATGATATAAATA
TTGACATTAGTCAGGATGTTGACAGCAAGTCATCTGTGTCAAGCGGTGCT
TATGATAGAGTACCACATTTGCTGCTATGCACTTTTGCCTTGTAAAGGAG
ACAAGAAATGGAAGAAATGGAAATCAAAGTGACACCACTGTCCAGCCTGG
CTGCCCGGGGCACTGTTCATGGCATATATCTGTGGCATATATGCTGGAGA
AGACAAACAGATGGAGGAGGGCATGGTGTCAAAGGAAGAGGAAGGCACGC
TGTGTTGGTGGCTGATGCAGCAACCAACCTCAACCTCCACCTATTCCAAA
TGGTAAAGTTActgtaaactgcgggtcttaagttaccacaaatggtaaaa
gatacatttttatagtactgatactacaatcgaagttagtgtttttatca
cagtaaagaaatattggtatcctgacaagttaccctatttgccttacagt
acagtatggtgccagtttcccgccaattgccacatcaactcctggacaaa
aagcacagaatggttcatttccccactcactgcccacctttacatcacac
caaaccaaaagctgtctcctttcacttcttcgtctctgacatccctgtga
tctccacaatgatggacttctttagaatgttgctgttctttgttgccttt
ggtatggatcgtgaaaaaagggaaacaagaagtgcaagagaaagacttac
cagtccattcatgtagctaaggttgcatctttccctgttgttgtaggcaa
gacttgcaatggcaatgaatgcctttgaacataacacaaatagaagtaat
ttcttctataagttgttttgttttcagctgactcattcattaaattaaca
ttatggctactgctatcattgcagttggagatgcaaaagccgctgtacca
gccacaccggatggagtagccaaaccggtagccaactggaagatgaagta
gctgaccaggATGCTGCAGTAGTCgacccgttgctccggaagtcttgctc
tcttaaggacaaaacagagtttgttcaagctgtggataccatcgtagcca
ccagtctatcttgccgcaaatcatgttgtcagcttggtgtgtcacatgtg
tactactcgtgcttcaaaagggcgattgcaaaggatgaggcccttgagaa
ttcggacacatttgttccacacaacataagtggaaccacgcacaagatcc
atcctggccctccaagtttgctgtctcaaatcaaagaagatttaatttga
tttgtctttgagacaaggcagcaagggattcaggtaagcacacatatgat
tcggcaagaggcatctcacctaatgcaatatttttggaacaaatccatcg
cagccaaggatgcagcagtcttgccattagtgaagagagtccggttgtcc
cttggcatggctactcacaccatcagaaacattttcttgaaacagaagaa
gagtcacagcatttcatggcattcttcaaggtgaagattgtggataaaga
tccatgcaacgtcatcaacatggatcaaacacccacccccttttcatttc
attcaaataagaccgtggataacaagggcgcgaggaccattcacattctt
gggtcaaccaccgacacaaagcgagttacacttgctgtttatgtgtatgc
cagtgactgcatgttgccacccttgcttatcttcaagggCCCAAGAAAGG
GACAAATTGCAAACTACAAATTGTCATTGTTCCCTGAAGGTGGACATTAT
TTTTGTCAACCAACGGCATGGATGGATGAGAACGTGTTGAACAAGTGGAT
TGATCTCATGCTTGTCCCATGGAAGAATGCTAGGGATAGTACCTCTCCTC
ATTCTGGATGCTTACTGCATCCACATgatgggcaacatcataaatcaaat
tcaatctcttgggattgaagccgtccacatccctccgggatgtacgtacc
ttgtcagtccattgatgtgggcataaacaaggtaatcaagatcagcatga
ggaacaaatgggaggattggatgattgaaggggacagttttgtggatggc
atggccaaggagccatccagaagattggtggctgaatggatcttggatgt
ttacaagaatatcccgggtcaatctgtgaggaatgcatgaatgaagagcg
gctacgaatgattttatatCATGATGTAGATTGATCTATACGTAGAAAGA
ACTACACTTTTTTGCAAACTTAGGATTAACTGCAAAACAATTTGTCTTGA
CAagtcaatttatacatgactaaatatcaaggtatgtgtaaccccaatta
tggtgaaaaagacagtacattgagcaattctcgtggtctgcactgaatac
ctcaacaattcaaacaatcacaccgtctaaacagagatcgttctctcctg
ctgcgtattctctagccgcaaaatcaaggcaacacccatcagaaccattg
ctttattgtgtagcatgtaagtttatgcTCCATGAAGCTAGgttgcaaat
tactgtcaagttactgagtaattactgcttactcagtaaattactgtcGT
TTGGGCAGTAATGGTGGTTACTGACCCCTTCAAGATTACATTTTTTTGGA
AAGTAACTAGATGAGAGAATGTAAAGATAGATTCAGTAATCTTACATTCT
AGCACAGTAATCACTTGGTTTAGAATCAGTAACTTGACAGACGgtctgtc
atctccataatacacacgtacttgtgaagagaagcatgaatcaacctgca
gatggccacgcgcgcccatttttgcattgccccataacaaaacaagacaa
tgggatttctgctcgagctgcacttcatccccttctatctcagcgagttc
atcaagttttgagccacgagttgtcacatcatctgtccactaatcgcagc
aacgcgccgtccttgacgcccccacaaaatactggttgattgttgagtga
ttgtgattttgttttttttccgcgcaaaactatctcattgaaaatcatcg
caactaaccctgccattcctccccacacccctcccacttctaatcaccca
catcagccagtcgccgcgtcctcacagatcaacatcccttctgccaaaaa
agaatcaggtccattgctcacctggttggtgagttatcccattttgtttt
tttacacgcaaaactattgaactgaaaatcattgcaactaaccctgccct
tcctcccaacacccctcccacttctaatcacccacattggccagtggccg
cgtcctcacagataaacagctctgctgccaaaaaaagaatcaggtcgatt
gctcacctgactggtgagttctcccattttgtttttttatattcaactat
ttaactgaaactttaatgtgctgaccatgtccttcctcccaacacccctc
ccacttctgttttgttttgaagtctgtagtgagctaaactaattgatttt
tatccaattacactgctccgtCACTGAATACTACGAGGAGAGTACcacgt
tgaaagtttatcagaggggggaatgtgatgagtatgatcccaaggataga
atgattccattcaaaggtttgctcttatgtggttttccaagtgatagtga
agatttggttttgatagagaagctttttccccacagaaggttggacttac
atagtgtactttgggatttttgaagcctctttaaatctaacatgacataa
acatgctgacaactatgatggctgaatcatatagaaagatagcatgcctt
tatctcttgttggtgtctcaaaaaggaatttatgggtgaagtatttcatt
gtgtcacatcagacagtaatcataaagtaatctaccaggttactgttttg
gctgaaatggacagtaagttactgttaaagaggtcagtaggagtcgtggt
aggagtcacgcctcatgtgacagtcacattcacagactttttcagtaaCt
tactgagtaaccagtaagttactttttttggttactgattactgtacatt
gggacagtaaccaaaaagagtaatttgcaacCTCGCCATGAAGGAgtgca
gatggaggcaagttcaacgcacccatgttgtccctattgatcaccaaaga
tatctggcacccaaatggatgcaattcgcagctgctgccattactgtcag
ataagaaaccaacaagaacaatcctttccgtgatgacttctgcattgatc
cagaagactaatgcttgttgtgctctgatatgttgtgaggtttgctgctg
tttggcataactcggcaaccacatggagttatggaggcctatacagatcg
gcgtgtgctgttggaaaggagaatccattcaagacataagctctaaattg
ggggcttaaacagtagaaaaatcgaaatgtttatacgattgggcaattga
aacttatactccattggtacttaagacccatagtttacagTAGTACTGAA
GCTCAGTTAGCATGTGCGCTGAGGTACTTCAGTGGGGGATGATCATATGA
CGTGTACATTGGGATTGAATGTGCTTTTGGTATGTTGGTGAAAAGATCCC
ATATCTTGTGCATGACAGTTCCACAAAACATAAGGTTCAGAAACTATTGC
TCTTGTAAATTGTCTTGCAAATGCCATAATGTGAATACAAAATAATAAAC
CAGATGGTGGCTAAGACATTGGGTTCACACAGAAAAAAATTAATTCTATA
AAAATTAAATACAGGGTGCGATTTCTAACTAGGGATAAAAAATAAATACA
GGGTGCTATTTCTAACTAGGGGGTATGACTGCTCTTCTGGGGAgactcca
acctggaatcaaatcaaaaatttccaccacagcagacaatgatagggagc
aacttccagctgaaaaatgaacaagaggaaattattgcattagcaatgga
cactGACTTACACAATACTATATAGAtttttcaatatctcagtttatttg
gaaactgagccacttttcgcctcctcctcctcctcctcctcctcctcctc
ctcctcctcctcctTGttcttcttcttcttgttgttgttcttcttcttct
tcttcttcttcttcttcttcttcttcttctccttgtacttcttcttgttc
ttcttcctgttcttcttcctgttcttcttcttgatcttcttcttgttctt
gttcttgttgttcttgttgttcttgttgtattgttcttcatcttcttctt
catcttcttatccttcttcatcttcttatccttcttcgtcttcttctact
actactactctactattactccttcttcttctacaactactatgtcttct
tcttcttgttgttcttcttcttcttcatcttcttatccttcttcgtcttc
ttctccttgttgttgttgttcttcttcttcttgttgttcttgttgttctt
cttcttgttcttctttttcttctttttcttctttttcttctttttcttct
tttctacttcttctacttcttctacttcatctacttgttcttctatttct
ttcacttcttccacttcttccacttcttccttttattctgcttattctgc
tttttccacttcttccacttcttccacttcttctacttcttctacttctt
cttctacttcttcttctacttcttcttctactacttcttctactacttct
tctactacttctacttcttcttctacttcttcttctacatcttcttctac
ttcttcttctacttcttcttcttcttcttcttcttctacttcttcttcta
cttcttcttctacttcttcttctacttcttcttctacttcttcttgtact
tcttcttgtacttctacttcttcttcttcttcttcttcttcttcttcttc
atctacttctacttctacttctacttcttcttcttcttcttcttcttctt
cttcttctacttttacttcttcttctatttcttcttctacttctacttct
tcatctacttcttcttctacttcttcttctacttcttcttctatttcttc
ttctacttcttcatcaacttcttcatcaacttcttcatctacttcttcat
ctacttcttcatctacttctttttcttcttttacttctttttcttccttt
tcttctttttcttctttttctcctttttcttcttttttttcttcttcttc
ttctaggtcttcttctacttcatctacttcttcttctacttctacttcta
cttctacttcttcttcttcttcttcttcttcttcttcttcttcttcttct
tcttcttcttcttcttcttcttcttcttcttcttcttcttcttcttcttc
ttcttcttcttcttcttcttcttcttcttcttcttcttcttcttctgctt
ctgcttctgcttctgcttctacttcttctacttcttctccttcttctcct
tcttctccttcttctccttcttctccttcttctccttcttcttctacttc
ttcttttacttcttcttttacttcttttacttctttttcttctttttctt
cttatacttctttttcttctttttcttcttatacttctttttcttctttt
tcttctttcttctttcttctttcttctttttcttctttcttctttttctt
cttcttcttctttttcttctttttcttctttttcttcttttttttcttct
ttttcttctttttcttctttttcttcttttcttctttttctttttcttct
ttttttcttctttttcttctttttcttctttttcttctttttcttctttt
tcttctttttcttctttttcttctttttcttctttttcttcttttttctt
ctttttcttctttttttctttttcttctttttcttcttttcttcttcttc
ttcttcttcttcttcttcttcttcttcttcttcttcttctttttcttctt
cgtcttcttcttttcttcttttttttcttctttttcttctttttcttctt
tttcttctttttcttctttttcttctttttcttctttttcttctttttct
tctttttcttctttttcttctttttcttctttttcttctttttcttcttt
ttcttctttttcttctttttcttctttttcttctttttcttttttcttct
ttttcttctttttttttttttttttttcttctttttcttctttttctttt
tcttcttttcttctttttcttctttttcttctttttcttctttttcttct
ttttctcctttttcttcttttttttcttcttctttttttcttctttttct
tcttttcttcttcttcttcttcttcttcttcttcttcttcttcttcttct
tcttcttcttcttcttcttcttcttcttcttcttcttcttcttcttcttc
ttcttcttcttcttcttcttcttcttcttcttcttcttcttcttcttctt
cttcttcttcttcttcttcttcttcttcttcttcttcttcttcttcttct
tcttcttcttcttcttcttcttattattattattattattattcttatta
gtattcttattagtattcttcttcttcttcttcttcttcttcttcttctt
cttcttcttcttcttcttcttcttcttcttcttcttcttcttcttcttct
tcttcttcttcttcttcttcttcttcttcttcttcttcttcttcttcttc
ttcttcttcttcttcttcttcttcttcttcttcttcttcttcttcttctt
cttcttcttcttcttcttcttcttcttcttcttcttcttcttcttcttct
tcttcttcttcttcttcttcttattgttcttcttattgttcttcttcttc
ttcttcttcttcttcttcttcttcttcttcttcttcttcttcttcttctt
cttcttcttcttcttcttcttcttcttcttcttcttcttcttcttcttct
tcttcttcttcttcttcttcttcttcttcttcttcttcttcttcttTtac
tactactactattacttctactactacttttacttctactactactacta
ttacttctactattacttctcctactacttttacttctactactactact
agtactactactactagtactactactactactactactactactactac
tgctacttcttcttcttcttcttcttCCACTTCTTCATCTACTTCTTCTT
CTTATACTTCTTCTACTTCGTCTACATCTTCTGCTTCATTGAGACAGGAA
ACAGTTTTTTTCACCTTTGGCCATAAGACGTACTTCTGCGATGAACATAT
TGATTATCTTAAAAAAATAAGATATATTGATTAAGACATTTTTCAAAAAA
TACCAGGAAATTACACTACCTacatatgtctgcccctgaaaaaatgagac
tcagttgaaaattttcatgtcccataaaaatgagacatttgatattaaat
cctacctacatcatgtaggttatacaatttaaatttccctgtcaatgaat
gttttatcctatttattcatacagaagtcatatttgtgaagatcatctgc
aaagtcaagcactcacatgaatgtcatccaatcaactcctaaaccatggt
gtgcaccatgacaaactcagaagattgatgtcagatagcgaaactgtcaa
actttgtgggacaacacatcatgatgccatatgattgcgcacacgtgcac
ggaaataattgtactgtcacatcaagtaaaccatagacatactatctgac
atcttggcacaataatttttatctcaaacacgtataatcgtatagaggaa
tagtatgatacatctgtagtagttcaatgaccagctaacagttaaaagtc
aattcaatcttgtagctaaggaccatgaccaaaataattgtctgccttcc
gctgagtagttggaaatctgaagtatggtcaaacatatacaaatattttg
gagggaaacttctgtaCTCGATTCCCACATAGCATTGCCCTCATACTATT
GCTGGGCTCCCCAGTTCTACAACTAGCATCTTCTAGCAAGGGTAGGTAAC
CCGACCAGTTGCTCCCGCCCAACGTAGGGGGGGATTGAGATTTTTTAGCA
TGTATCTAccgtataaccctcattataagaacgggcaaatgtccaaatga
taccttaaatgttcatataatgcgaggcgtgttagtgtttttaacatggg
aggtgtgaaaagtatctgttattttattttattttattttattttttacc
tcctactacgatacaatagccattgggccaatctgcttacccaccatttt
tggaacggtcaaagctccccacccatcgcccaccttttaaagatccgttg
ggattcaacgcaaagcaggccaatatgtcttgaacaagcataggaacacg
caaaagcattcccactcaaccatcgtccggacagccaaacatgcagtgca
caagaccgcccgttgttgtctggcaagaaccccgacaataacaatgcggt
gtttgcaaggagggagaggtacaattgcaccatggtttttgcagagctgt
gatatttgtacatttttgtacgtacaaatagtacgcccaccagtgatgtg
attgatgtgtcatgtgtgttttcacatgattccccgtaactttgcgtccg
gacggagttacagggagcaacacatatgtgtgtattgctgtggacttggg
gaatctaacagagaaataatttgattaatagtttctgctttaacaggtta
aaacacaaatgtcctgagaatctgcacgatgttcttataatgtgttagtt
cttataatgagggttatacggtacttaaatgtagaatatctcattctact
ccaattttttgctatgctgaatccattgccaaacagcagttgcccttaag
ttgccaaattgaagcaaatctcacaccagaattgaaggaccccccaactg
gattctattgcattccttcagtatcaaactaaagcaaattttgcaagtgt
tacgccacaggggcagtcttagacagtggtgtgacattgtccgattttta
tcatgggggtacacaaagatatccccaaataacacatccacgatcatagt
aaaaaatggacaatatccatgaacatcatcaaaggagatataaattatag
cttcattacctctagtgcaaatgtaaaccacccaaacttcatcgcacaac
acccccaaattgcatgatcgcagcagggttgaaagaattTGACTCTACTG
CTCACATCACAAGAAATCGTCCCTCGTTCGGTCAAGGGGAATTTGACAGC
AATGACGGCTCATTTGCTGCTGTGCTTGCCTTTTCTACTGCACTCTCCTC
ACAATCACCCCCCATGGATCGCGGAAGTGTGGGAGAAAAAAGGTGATTTA
AAATTTGCAAGTCAATCGAATTACTGTTAATTGTTGCTTTTAAATAACAG
TTGATTGTTGCTTGTTTATCTCAAGCTTTTTCTCACGCACACTCATCTCT
ATTTTGAAGCAGGCTTGACAACCATCAAAAGATGGTAAGCAATTATATAG
CAGATGATTGTTGCTCATGCACTGATTTACTCCTCAAATTGGTGCGTGAA
TTAAATGAAGTGACTGTGCTCAtgacttaatttattttatatcatttatt
gattacccaacccatttctcaggcatgatcttttttatatagtagcagac
tcaacaattagccttttggaaaaacaaaagagaaagttatgaactaatat
ttcccttgggatgaacaacagagtgagagaggagcacagttggggaaaaa
cagacctcatcagagcctatcagagctggggtgcacggaagtcaagtgca
gctatgacatggcagatgagtggaaggaacgattgttGGAAAAATGAAAG
AGAATGTTAATAACAAACAAAAACCAACTCCCATGGAAGGTGGTTGGATG
GGTAGGCAATCAGATTGGCAACAGCATACATCAAAATGAAAACATTTGTG
ATGAGATGGATGAAACATCTTGCTCACACTTTGCTAACATCAGTGGTCAA
TGCAGCAAGAAATCCACATAATAAATATCTAATGAACTAGTCATCAGTTA
CTTGTTACAAATTTATTAAAATTGTCTAGTCAAAAAATGGCAGTGGTtat
atggagccccctgggttcgtctgacgaaaccaagttagttaggtgtttcg
tctgacgaaacggatcgagggtatgttcaaatacagacgtgaatataaga
taaaaggtatcccattttgcttccaatctgaccggagatcgttttaacta
aacttacgaaataacatttattatctatatatttaaaaaacactaagctt
tccaggtgtgctaaggctatatggtaaaggttgacattgcattacctctg
gacaATTGTATCCCCACGCATACTTGGCCATAGCAATTCAAACTACCACA
TCAAAGTTTCACACACAAATGAAAATTTTTTCTCTCATTACTTGACACTT
GTGGCTCGAAGAGCCAGCAAAATCATTATCTAGTAGTAAATGAAAGAGAA
TGATATTGTCATGGTAATTAGCCCCATCTTAAATAGCAGTATTAGTTTCA
GTTGTTTGATTTAAGCTGTGAATTTGCTGGAGATAGAGTTTCAAGATACT
GGACCTTGACATGAACTGGGTGGATATTTATGTACATACGACAACAACTA
GATCTGTCAAAAAGTAGTTTTTTTTAATTTTCTACCAACTAATCCATATC
AAATTAAATGGATCCAGTGTTGCCATCTTCAGGACAATAGGACTGCAATT
AGAGTTGCCTTTGGGTCTTGCCAAAATTGTCATGAACTTGTCAAGACACT
GTTCAACTTGCTCTTGTTATATTATCAAGATCACTAATATTAGTGTTTCA
ATTTTGTTTCTTCCGACTTGGGGCCAGACTTCAGGTATTTAAATGGATAT
CATTGCGCATTTTTGGATAAGAAATAGCAGTAACCTTTCTTTACTTCATG
GCCATTGGATAAAATTTGTCATTTTGCAGGGACCGATTTGTCTTTTGCAA
CCAATCCTTATCCTTCCATGTTGTTAACCCTGTGTTTGTCTTTGAATTTG
CAACAGCGCTTATTAGCTCAGAGTCAGTCTCTGGAAAATCCTTGTTGTCT
TGAAACTTGAGAATCCTTCACCCTGGTAGCTGCTTTGGTGAATGTATGAA
CTCAATCACCTATTATTTAATTTCGATCTTTTAATCAGTTGTCTCCCAAC
TTACTATTTCCTAATCTTTGCTCACATGTGCTGTCATTTTCATCACACGG
ATTGAAAATGATATCTTGTCCATTCCCATCACAGTCAACAGTGATGTAGG
CCAACAGCAACTGCATCACTGTTGGCTTACAGAGTTGCTTTCTACCTGAC
cttagtttcacatgtccgctgcgtccgcgtccaaaaattgttgaaaaaga
caccgtgcaggacacgtccaggacacgtccaggacacgtccaggacacgt
cctggacatcttgtctttttagtgttttcaaacgaggacgcaggacatga
tattttagacacagaggacatgacaggacaggagaggacatagcgcattt
acctcatttaagggtcgttttttgatactttcaagtgaactattctgaga
gggcagcagttgcatgcatattacattcatttaagtgcaatccataatgc
ttgcagtacaaaaatacttcagatacctttgcatgtgcctagttgctgtt
atgtaatgtctgtgagtcaaaatttctgaggacacgggatggtcatggga
ctcaacactgatgtatgtcctcgcgtccacaaaaaactcacatcctggaa
aaattaaggacattggacacgtccaaggacatgtccaggacatgtccagg
acatgtgaaacaaagTACCTGACTTTGGTGTTACTACAGTGTAATTGATT
TATGTGGATGGACAGCGATACTGGGTGTCATTATCCCATTCCTTGATAGA
GATGAAGTTGATTGGTGACAGTTCTGGACACTAGCCATTGTGGAGATGAG
AGATGTTATTGACCACCTGTGGGAATGTTGATGCTGCATTCTTTCTTTCA
GTTGCTGTGCAAAATGTGCACAGAAGATTTTGTGATAAACACAATTGATT
TGCTTGAATGGAAATGCTTCATACCGTGTCACTCTAGGAACAAGCAGTGT
ATAAACATAATCTGACAGTACATGTCCTATGAGATAGCCACTGCCAATAT
GATTTGTGTTCCTGTCATTGGTCTGAACTCCAGATAGTTGCAATGCCTGC
CCATCACTTCAAGTCTACACAGCAGAGAGTTGATATCATTTTAAGATGTC
TGTAGTCTGCAGTATATGAGATTCTCCCAATGACGACAAAGCTTTATTGT
AAAAAGAAATATTCTTATCATTATGTGGACTTTCATTTTAATGCAACAAT
TTACATGACAAAGTTGACCCCATTCATGTGTTTAGTTACTATCACTGACG
AATATTATTCATTATTGTCCCCCCTTTGGACATTTGTAGAGTTGGCATAT
TTTTCATAAATCCATCTAAATATCTAATGAAAACCACTTTAAGCGCTGAC
AATGCATAGCCATAAATGAGTTTTGAAGATATAAATCTGGGTAGTTACCC
AATTTTTTTATCACAGCAAcaaaaagacgtgatatacactgcaaacgaaa
aacaccggtaacctccccgtacactcgcaaaacgtcagagtgtacgggga
ggttaccggaatttcaagagtgcacgggtgggttaccggtttttttatac
attacttaagccgcattttcgtttatcacgctaagctttgaagcaaaaaa
aatcttccgagtggttgtttgtttcatgactcacattttgcaaatcacga
gttgtaaacagcaagatcacctgttgggtctagttttggtttcaattcta
ggcttgatcatgacttcatttggtgagtgtgctttgggcctattcatatt
atcaaaataatatggtactatcagaagtgactgcgccaaaaaatgagaac
acataagaataataagcggggctgaaaattggcgtagtgtgtctacgtgt
ttgttacttattcctttgtatcacgtcacctaattcttgtgtggcgtatt
tgtatgataatacagttttagtacatctacgtatggtaccatactacaac
aatggtgcttgacccagacacaacagtatggtacaatacaatagcagtgc
gccctctcactgctttcacatcacacaatttttttttcaattacatcact
gataccccaccggcccatcatgggaatggccgaaactcagtccacagact
gagttatccctcccgccttgcaccgccatgttgccaacaacaattggcag
aggcgggtatattttgggggtgagtaatcacgatgttgtcttgttctgca
atattatactcaccacacggccaattttttttcaattaattagttgcagg
catgccggcgaaatcgccgaaactcagtccacagactgagttttgcattc
cgccttggaccaccgtgttgccaacaacaattggcagcggcaggtatatt
ttgggggtgagttttgatgaactcaccattttttgcactattatactcac
cactcttccaattttttccaattaattagttacaggtgtactggcgaaat
cgccgaaactcagtccacagactgagtttggcattccgccctggaccgcc
gtgttgccaacaacaattggcagcggcgggtatattttgggggtgagttt
tgatgaactcaccatttttcgcactattatactcaccacacgtccatttt
tttccaattaattagttacaggtgtactggcgaaatcgctgaaactcagt
ccacagactgagtttagcatttagccttggaccgccatgttgccaacaac
aattggcagcggcgggtatattttgggggtgagttttgatgaactcacca
tttttcgcactataatactcaccacacatccatttttttccaattaatta
gttacaggtgtactggcgaaatcgccaaaactcagtccacagactgagtt
tggcattccgccttggaccgccgtgttgccaacaacaattggcagcggcg
ggtatattttgggggtgagttttgattaactcatcatttttgaccctatt
atactcaacacatgttaatgttttcaattaaatagttacaggcccagttc
tgaaatccccaaaactcagtccacagactgagtttgagatttcgctttgc
gccgccgtgttgccaacaatatttggcagtggcgggtatattaaccatgg
tgagttgaatagaatacaattatttctacacatgtcttgactacatctaa
ttttcaattattttatttcaggccaggcacgggaacagccgaaactcagt
ccacagactgagtttggcatttcgccttgcaccgccgtgttgccgacaac
ggtttgcagaggcatgtaaatttttatggtgagttattgaagtcatacta
tatttcaattgttttcatttcagcttagtttcaattaaataattaatttt
cttctaccttggtgataatattgtccacagtatcgtttttcatcttggag
cagcttggggctgaaattttggcacatgtgttcttttggtgggcgatgtg
ttgggcgggcccctaaaatatgttaatgtagtatgtttaattatattagt
ggagataaattattacacatactctataattatagtccaacagtaggtag
ccctcccggtaaccctcctgtaacattccggtagccctcccgtatgctcc
ggtaaccctccggtactctccggtagccttcccgtaaccttccggttacc
ctcccgtacacttccggttaccctcctgtacacttccggtattagctact
aagtaatgcagttatagccactaattagattgatatcgattctaagactt
actgagaagtctgttttcctgtaaaaacgtaccaattcctatcatatgta
gaaaaaatcgaaaagctccttttggtctcaaatttccggtaacctcccgg
tagactccggtaaccctcccatacactagtttaccggagggttacagaag
tgtaccgggaggttaccggaagataccattccgggggctccggtaacctc
cccgtacacttgagtgtacggggaggttaccggtgtttttcgtttgcagt
gtagcttgatatTTAAAGCCTTCCATAATCAAAGAATATGCTTACCACCC
TTGGCTCAGTAGTATTTACAGGACTAAGAGGGATTCATTTGTGTACGTGG
AATACTTAGAAAGAGAACGCATCACTTCTTCATATTGAGGACATCACATC
ATCAAGCAATGGACTACAGACAAAACATTGTAGACAATGGCAACCATTCC
ATTGTGGAGGCTACCTGTGGAAATGAGACACTTACCTAAAAGCTTGGTCA
TGGTCATTTTCTTAAGTGGTAATCAAGGACTACATCTACTTTATCATGAC
TCTTAGTGTCAGTTCTAGCATAGCCATTTTGCTTCTGGTGACCAATTCAA
TGTCACAAAAGAATCAATGTAATGAACCTCTGTTCATCATACCTACTATC
CACATCTATTCATCATACAAACCACTGATATTTAAATTTTGTACAAGTCA
GTCGATTCAAGAGTCTTTGCATTGAATTAACCTGAATACTTCTTTGTAAA
TTCGATAAGATTATGAACAGGTTTGTGGTCAACTGATGTGTTTTCCTGTT
ATGAAGACAATTTGCCAAAAGTCGAGAAACTTCAAGGTATCATGCATGAG
TGTTGATTGAAGGGAATAAGATAAACTCACCTTAAGGTGCTTCAGAGCTG
ATTCAGTCTCTTCAACACAAGCAATGCATAAACTATTTTTCAAATGGTTT
TCAGATAATTTATTAGAACCGCCAATGTCAAACTTCATCAAGACATGTTT
TTATATTTTTCAACTGGAATTAATTTTGGTTTGTACACAGAAGAAGAAAT
CTGCCTAAATCACCAGGGATCAATCTTGTTCCATGCCAATACTGCTGTTT
ATGTCCCCCAGTCATCCATACCATCTGTCAGTGATGCAGTGGTGGCAGAA
GTGAATTATCTTTAATATACCAGTTTTCTAACATTAAAATGTCCAACTCC
AACCCCTGTCCCAATCATTGTGAAGCATCCAAGGCAGCCTGTTTCATGTC
AAGTCTCATGTCACTCTTCCTTATACATTGTATCATGGGAATGGCAGATG
GTAATAAACTGAAAGTGTGCATGAGTAGGAATGAGACTGCCTTTATTAAA
ACGAAGATAAAATTACCACATTGGTCAGTAGTCAACCACGAGAGGAAGAA
GTTATACTTTAGTGAAAATGATTTGTTTATTTGATCAACTACACTGTGTT
TCTTGTCATGTTACTTACGTAAAGTGGAGTTGTTTCAAGCCATTCAGTAt
ccccactccaagctacactgcaatatttgtaccatacgtttggtcaatgt
cctaatttttcttacggtgcaaatattgcacaataggatttttacctact
cctactcattgcagatagtgcaaacagacattattgagaaagaACATGTG
TTGGTGTTTCCACTAtgcagatgaaaaactccagtaacctgcctgtactc
tctagtgttcaggagggttaccggagcctccccaaatggtacattccagt
aacacaactgtacacttcagtaactctatggtacactagtgtacaggagg
gttactggagtgtaccagTctataactgcattgcttagaagctaaaaaat
gtttaccaggctacgatttggttacaagaggtgtacgggagggttactgg
aagtgtaccggagggttatctaggtgtagtggagggttaccaaagtatac
gggagggaggacctaagacatcagtagaaaatacatgtaggaattagtac
atgccacaggtaccttttcccctgccagacactgttttgatatgcaccca
agcgcattatcctgagatcttggaccctggaggtcatgttgcatccacac
ccgggtgcaaaaactccgggcaagattctgatgatgtcattgacctccta
aatgacgcacatgacccccgcaatgaccctatgaatggatttttttgtga
cactggtaccaatcccgcctaccaattgttaaacaaataggtactcaggt
gccaaaaaaagtggcccaactaggcatttgctagtgcgggatgaccggag
ctaaaagttgaaaatgcacctgggtaggacacactccgggcagaagttgt
cataagtcctACGGGAGGGTTACCAGGTCCAGTTTTGGTTCTGTTAGACT
ACAGGatagtgtaacattgggctgagtaggtgcaagctatggtttgcact
attaggcggatgcttatgggagcacgatcacgaacacaaaccatgccttt
ttccatgattccttgggaaatgcgaaccttatggacacaaacactaacat
gaaaattgacaaaaatttcctcatagttcggagaatgggttatgaggcaa
tattttctccggactatagctcagagttcggagctctccgaactctatag
cgccatcacactttctgtatcatacacctaagaaacaatattggttcgtc
cttccttaggacaaaccttatttatgcagcattatatgcacgacagacgt
attacaaaacatgaaaatcatctatctattattcatgtttgtgatacgta
agctttgcgttccacgaaaacttaccctgaatattttgttgaggttcgtg
ttggaagacaaaaaagcgcaaggttccttatttacggaacgtactacaac
acataactatggtctacttcatgttcgtgattgtgctcccataagcatcg
gccttattatgctttacttgaataattacatgcaagtacatcctaatctc
ctccaggacagcccctacatccccccaagaatgagcctgaatagcaaagc
tctgccaaatttcagccccacattaaaaaccttacgaaggaccatccaca
aacactaagacttgattttttcctgcacaacaacaacacacaatgtaatg
acaataatagaaagttcattgtaattcaaataagaatgataattaaaaat
ataaggcagcacttacaggcagcaaaGTGgacgggaggctgaactcactc
tgtgggctgagttttggcctttcctgtggaaggaaatcaaacatttaatt
gaaaaatagatgttgcaaaaaacatttgtaaaaatatgttgagttcacaa
aaactcacactgaaattattcaggcactgccaattgttgttggctaatca
gcaatgctggacaggaggctaaactcagtctttgggctgagttttggcca
cacccatggaagggcattaggtatttaattgaaaattagacgtggggaaa
aacatttgtaaacaaggtcaagttcataaaactcacctcaaaaatatacc
agccgctcccaattgttgttggctagacagtgatgcttggcgggtggcta
aactcagtctatgggctgagttttggccattgccttggaaggacatatta
tatttgtttgaaatttagatgtagtgaaaaacatttgtaaaaatgttgag
ttcataaaaactctccttgaagttattctttacgctgccaattgttgctg
actagactgcaatGCTGGGCGGGctaggttgcaaattacccagtaattca
ccagtaattttggtttactgggtaatgttgccttgttttttggttgtttc
acagtgaaatttctgtctgactaaaatcaatttagggttggggttaggga
agtcaacgagactcctcctgcctaattactggggaatatacaattcttct
gggggaactatcatgattactgtgacagtaatattttgggggttttggtg
acagtattaaaaacagtaatttacaacctagTGggcgggaggcttaactc
agtctgtgggctgagttttggccaatcccaaggaaggccggtaagtatcc
aattgaaaattagatgaactgaaaaacatttgtacacaatgttgagttca
tcaaaactacccctgaaaatataccagccactgccaattgctgttggcta
gatggctgtgctaggccggatgccaaactcagtctgtgggctgagttttg
gccatttcagtggtagacctataagtattcaactgaaaaaattggtgtct
gctcagtaaaacatttgtaaaaaaggtcgacataaaaacgcaccttgaaa
atatacccgccactgccaattgttgttggctggatggcagccataggcgg
aacgccaaactcagtctgtgagctgagttttggtcattcctgtgcaaaga
cagcaagcatttaattgaaaaaaggtatgtgaatagcaaaacacaggtaa
aaaggtgaagaaggaacagacacacctttggaaaaatacagcgttgtcac
ttgttgttggctaggcagtgatgcaaggcaggaggactaactcagtctgt
gagctgattttgagctgttcttgtgatgAAAAAATAGAGGTTTTatagaa
gtgagagtacaccccctctagagttctgctggtgcaagcaagtgttttgt
aggtatggtatggtattgtaccatatcatactgaaggtatataagtagga
ttttgtaatgtgtgattcttgtgttttttggcacagtcacttctcatagt
acttatacataactatcaagtgtagaatataatataatatataatatatt
atgattatgtcatcatgatattaagaataataataggcctagcaagtgaa
tgacataattctggaacaggaattctcaaaatttgtacttaattcctatt
tggtgggtgtataaaaatgtggcagaacaaacataaaacctaaaaaatcg
gaccgataagttgtcaccaaaaaacaaaaaaacaaccctagaattgccac
caaaactagacccaacaggtgatattctatgattcatgaaacatcagtca
tgaactaccagtatatgccacctgttctcttggaagatgtttttgcatca
atactttgagtgataaacaaaattgtggcttaaaccatgcataaaaatcc
agtaagccacctttacactcgtgaaacctccggtaacctgcctgtacact
ctgacattttgcaagtgtacaggcaggttaccagtgtttttcgtttcagt
gtCAAATGTGATCAAAAGTGATAAGGCCTTGAATGAGCggtactattttt
gaaaatattacacatgcctagcattcatatgttacatggccaaaaaaacc
taactagttctctctaaataatgatgctgagccaaaattacctattgggg
gcaaatgagttttttgaatttccacatgagccaggtaggaatcatatatg
ttatggtgcaatatttgcaccataccgattaagaaggagaagctagctat
ggtcaataattgcacagcaacaaaagaattgggaTACGGGATTAGTTAAA
ACTGCATTTTGAACTCAATTAATGACAATCCAAAGCCAACGCATATTCTG
ATGTTCACACTACAAAGGAGCCATTCTCCCTCAGAAGTAAATGTAGAGTG
TCATTGTGATTGGTTGCACATATAggttctatgcattctactcctactca
gtagcgcagttgctctattgaattttatgtaataattaggataatttgtt
gtgtaaagcaaaacaccatagagggaaacacagatccagagtatggatcc
aaaaacaagttaaagacatgaaaaggggctattccaccggcaattacaag
aacaatatgtgggagcatggaaaatgacatgcaagtgttctggagtcgca
agaagagaatactggcaagaaaaaaattaactcacacagctaacaacatc
tacatctaccacatgtttgcaggatgtgagtgtgacaaaaatttaaatga
tgggttacaatgcaaacatcaagctgcaatgggcaagttgagctaattat
gagcaaaacagatgactcaattttgttgaatgagaactcaaaaatgagcc
gatctgaaataatatagccccagataagccctaatcatgaaagaaatgat
gcatgaaattttagggaacaactctccctttcagattttcatgtttaaga
taaataattataatcttcccatgtttactatctgtatttacatatacaca
agaggtatgtaattttgtaagaccaccaaagaaaattatttttcttgtga
tgacaactttcaatagactttattttatgtaagatcttattcagacagtc
atatttaacaaagacatgtcacattagtcacaagcaggacagggcaccat
cccgagttgaagttgcataggttttcaaatgcatgaaaatccgtagggga
agagtcataatgacggccaccaagcaaccatgatcagagttcgcattcag
aaaaattaaacggattaccggtgttgtattaagattccaaagttaagacc
acaaggagcgatgtcatcatgtgcaaaaaaggaatgaagagaggtggtat
gataggtgagcatgtgtattattttgagcatggtgagaatcatgtaacaa
gaaaaccacttactcaaaaataacttcggacggaaaatcgtggtttttgt
aggtatgggatgtgagaactaccaaaaatagtaagaaaacgcgtgcagat
gacaaccgtggtattattaatagtattctagaacatattacaaaattctg
tggagtcttacatacatacacaatctacacaatctacctaaaaggtaaga
tgtgttcagttgattacaaaaaatcacacttgtaattgatggtgggattc
aatgtcacttcaagtttaCACCCTCAGCTTCACTTTGGGAGtaattttca
attgacatcagcttcctcctgattacaataggtcattttttgtaacttac
cttgcacatcttacttgaggaagattatttataTAAATCCATACTTTTAC
ACAAAACCCACAACTACTAGATATATACTTTGTCTAGCTCAACTGTACTC
TTGCCATTTAAATTTTGCCTTCAACAGTCATATTGGTTGTAGATGAGAAA
CTTCCCTAGATTTTGCCTGACCAAATTTTGAACAATTTATAATCTCATCT
AATAGGGCTTTGAAAATGTAAATTTTTTGTTCCCTTTGAGTGGTGCCCAC
TTTTATCATTCATTTGCAAGATACTGACTGCTCCCTCCATTTCATCATGT
AGGCAGTAATGATGGAGCTTCAATGTTCATTCCCACCTGCAACCGCAAGA
ACATTTGTTTTAATAGATGGTCAATCTCATATCTTGTTATTCCTACCGCT
GGACACAAAATGTTTTTGAAAGGTTGATTAAGATCCAAAAAGCCATTGCA
TCTAATGAAATATATTTGATATTTGATCAGCAGTCATGAAATTTTATCCT
TGCAATGTAACACCTTTTTCATTAGCAAATCTTCATGGCAAAAAACAAAT
TTTATACACTTCATGACAAAAAGTAAGTTATATTTGTcatgttttacatc
atcacaagcatttgatgtgcactgtatctttttgttgtaagtaaaacatc
caagttcctcatatctgcattaaaacactattgcctgaatcctcaaggca
tacaacaacggaagacctcaaatccaaaccttaatgtggaatgctacatc
ttttattttggccaatgcagtttttatttaagttgagtaacctccacacg
atatattgtgtcgtctaggttggcaggggactcagagttttcatagcagt
caaattcccagtcatatctactttagttaggcatttgactttttatgttg
gtttgatatctgattatgccccattgaagtattcagtcaacatgcatcta
tGTTTATATGCATGTGGAAAATCCCTCTTTGTTGAAGCTCTGGTAAAATG
ACTTTTTGTCCATCACTGCAATGTAGGTGATCAAAATGTGAATGAAGTTT
GGGATAAAGATACATATGATAAAATAAATCTAAACATGATATGATGCATA
AGATTTGGAAATGAAAGTTGCCCTTGGGTTAGACAGGACATATCTTGAAG
TTTTTAACTTCTCAAAACACTTGAAGATTGTCTTTCCCTATTGTCTTTTA
TAACATCATCCTCAGGGCATTCAGAATTTTGTTTGGTATTATTTTTCAAG
ATTTGCTTTTTGTCATCACAATCATCTTTTCGAAAATCTGTTGAATGTCA
GCTACCCCCTCCCCCCTCTGCATATTTTGTGTTCTGGAACGCTTTGGCAG
AGACAAGACTGCACATCATGCCTTCTCCTCCCACCTCTTCCTCAGATCTG
CTGCTTGAGACAAAGTGCCTTATCCACTGAAATCTCCTTTATCTTGCATT
TATTTCCTTCCCGTAGATGGGATAACTTAATTGACTTTTTTGAAGTTTCT
GGATGGAAGTGGGACACATGGTGGATTTGCCTCAAGACCTTCTGGTGGGC
ACGTCTTCTTGCTTTGCATTGTAATCAATTGAACTAGTCACCACAATGAG
TCCTCTCATTCTCTTCCATATGTCTTCATTCCAAAACCTAACATGAATAT
ATTTGTCTTTCAGGACATAGAATACCCGCATGACAGCATGTTGCTCAAGC
ATCTTCAATATTTAAATTGAGATTGAGGAACTAACACAGAATCTCTTGTT
GCCAATATATGTAGTTCTTGCTTTAGTATATGGTTACATGCTGGATTGTG
ATAGTTTATTCCATATGTGAAAAAGAACACATCTTTTTTCGTCATACATT
ATATTAAGACAAAAGAATTGATCATCAAAAGATGCCCAAGTAGTTGACGG
AGAAAGCCGCCGTGTCCATACTCTCCTTGTCAGCCAACAGACTAGGTTTA
GCAAAAATCCTAGCTTTGAAGAAATCGCCAATGTATGCCTCTCCAAAATA
TGAAGTTTGATTGCTGAGGTGGATAATTTGATGGCAAGAAATACAAATAA
TGATTTTTGTGACCCCGGCTAACAACTTGCAACAGTAACCAGCAGAAATA
GTATAATTATTATTATTGGGAAGTAAAACATGATTTAGGAAAGACATACG
GATTTGAGAGAGGACCTAAATAGACTTTCATTCTCATTTGCACAAACAAC
AGGAAATAATTGAGTTGTCTCCTTGCGATGATGTTGAGTTAATAGACTCC
GTTAACATGATCTCTGCATCAGGAATCAAGAAAAGTTTTACTAGAGTCCT
CATAATCATCCGAACAGGAAAGCCATAACAGAACACAAAATACTATGGCC
CCATCATTTATTTCAACAGACATGAAGGCTCAAGGCTCCTTCCCGTCCTA
CTCAAATCGTGCTATGCGGCCCTTCAGCTCCAATCATTGATATGGCCTAA
GGTGGAGGGAAATAAATTGATTAGTTATTATGGTTGTAATAATAATAAAC
ATCGTGTCCTCATAGTTCGCAACGAACAGACCTTTGCGTTTTCCACCACG
GGGGCTAGCTTTCCAATGAGTTTTCCAGCCACGACCCTCAGGGACCGGTT
CCTTCCAGCCATCGTGCCAATGGGTGGTCCACTCAGTAGGGGACAGAGTA
GGCTGACGAGTTTCGGTGATGGATCCGTGCCAGCCGTCATCATGACCTGA
CCCGTGCTCGTCGTCATCATTATCGGAGGACGGCCCTCCTGTGATCAGGT
CAACTTGGCGCTTGCACTTGCGTTGCAAGGTCAAAAGATCGTCCGTGTTA
ATGCTGCATCCATTATCCCTAACCTGACTGCCTACATCACCCTCACAGAT
ACTATAAGCGATATGACGGCACGACTCCTTGTAATTAGGCTGCGATTGGG
GTGCAAAGCCAGATGTAGCAGAGAATGGGCAAAACTCAAAAGCGATTTCT
GAAGAGGGCAAGTTTGAGTATTGAGTAAGGTGGCGAGCGTAAATGTTGGT
TGGTCGAACATATTTGTGCATACAGTTTGAGTTTctaaccttgagaaacg
gtatatcctaaatcagtacactcgtcagagcgatcattgatgcatttcgt
ttcatatttgatgatgatttggtcagcgcctgcacttgctccgcggcaga
aactattgCTTTCAGGACAGGTTCGTTCAATGCTTTGATTTGCCATGGAA
TCAAGAAAGAGAGAAAATGTTCGATTAAAATGAATTGTTGGTCGAAACAG
TCTAAACTACTAGCACACAACTTACTCAGATTGAACATCATCCTGGAACG
TCCAAATATTGGAGCAATGAGATCCTTTCTGATGCCAAATATTTTCAGCT
TCTTCCTGTCCCTTTTCAACTCCAGAATCGTACCACCCCCCACTGTCACT
CCATTGTTTCGTCGGCTCAACGGTGGGGAATATAGTTGGTTCGTAAGTTT
GAATTGATCCATGCCAGCCATCATCATTCCATCCGCCATTACCATTAGGT
TTTTGTGTAGGAAAATTGGTGGGTCGTTCAGTAGGTCGATTTGTGGGACG
ATTTGTGGGACGATTTGTGGGACGATTGGTGGGACGATTGGTGGGTCGAT
TGGTGGGTCGATTGGTGGGACGATTGGTGGGACGATTGGTGGGACGATTG
GTGGGTCGATTGGTGGGTCGATTGGTGGGTCGATTTGTGGGTCGATTGGT
GGGTCGATTTGTGGGTCGATTGGTGGGTCGATTGGTGGGTCGACTGGTGG
GACGATTGGTGGGACGATTCGTGGGTCGAATGGTAGGGCGATTAGTTGGA
CGGTTGGTTGGGCGATATGTTGGCTGTTTGGTTGGGCGATATGTTGGTCG
ATAAGTGGGGCGATAGCTTGGTCGATTCGTTGGCCGATTTGTTGGTCGAT
TGGTTGGACTTTTCGTGGTAGGCATTTCAGTAGTAATGTTTGATTCAAAA
CCGTCATCACCCCAGCCGCCAACAGTCGGCTGTTTTGTCATAGTATTTGA
TCCATTCCATCCATCAGCGTTCCACCCACCACCTCCCCACTTCTTGACAG
GGCCTGAAATTGGTAGCGGCGTAGGAAATTCAGTAGGTTCTTTTGTCTCA
ATGATTGAGCCACGCCAGCCATCATCATTCCATCCACTGCCTCCCCATTC
CTTCAAGGGGCGAAGAGTAGGTTCAGGTGTAGAATAATCTATAGGTTGGT
TTAACTCGATTTTTGATCGGTGCCAGCCATCACCATTCCATCCACCACCG
CTCCCACGATTCATGTCGTTGTCATAAGGGGAAGAGGATCCTCCTGTCAA
CAGGTCAACTTGGCGCTTGCACTTGCGTAGCAAGGTCAAAAGATCGTCCG
TGTTAATGCTGCACCCATTGTCCCCAACCTGATTGCCTACAGCACTCTCA
CAGATACCATAAGCGATGTGACGGCACGACTCCTTGTGATCAAGCTGCGC
TTGGGGTGCAAAGCCAAATGTAGCCGAGAACGGACAAAACTCGAAGGCGA
TTTCTGGATAGGGCAAGTTTGAGTATTGAGTATGGTGTCGAGCGTAAATC
TTGGTTGGTCGAACAAATGTGGTTTGAGTTTctaaccttgagaagcggta
tatcctaaatcagtgcactcgtcagccctatcgttgaggcatttcgtttc
atatttcttaataacttggtcagcgcctgtacgtactccacgactatatg
atttcatccagtttctgttataaacatacgttttcttgatgctTCATTTT
GTAATAGGACGAAAAACGATGTACTGAGGAAGTTAACATGGGCATCTCTC
TCAACAATGTGTAACACTTACTAAGAATCAACATCATACTGCAATGTCCA
AATGGTGGAACAATCAGAACCTTTCTGATGCCAAATATTTTCAGCCTCTT
GGCCTCCCTTGATGACACCATCTTTGAAACTTTGTCCCCTGGTGTTGGAA
CGTTCAAAGCCACTCGGGGAGCCTGTCAGTTTCTTCCTCCTTGCAGTTCC
CAAGAAAGAGTGAAAGAATGGCCAACTTGCAAACGATCATCATTTGAATT
GGAAATGGCAAAGATAAAATTTTATGACAATCTTTGCACCTCTAGAAATG
CAGATATATCATACACGAGTTAGTGCATCGAATACATCAAACCAAAGTCG
AATCAAAATGTGACGATGTGCCAATTAGAAATCGATGAAGTTCTCACCTG
AAGATCGTTTCGCCTTCTATCTCGGCAGATCTCGGCCTTAGACATGTGCC
GGGACTCAGGTGCGAGTCAAATAGTTTCGGGTGTGCCAATTGATTCCAAG
CAAACAAGGTTTCGTCCCTGTCACCTGTCAGGTCCCGGTCCCCGCGGTTT
TTCTGGGTGAATTAGATGTGAACCAAAAAAAATGTGGCGGCTTCCGATCA
TTGTGATTATTGAGTCATTGTTACACAGAAGGAATCAGTACCTTTCATTA
CTTGTGATTCCTATTAGCCGTTTACTGGAAGAACGTACAATTGCATACTG
GGAGGGGCTGTACTACTTACTTGATTTGACTCTTCTCACCAATAAGAAAG
TACGTAAATCTATCTCGTGGTGGGATATCTTACAAGCTTAGTCATGTCTG
ATTACTGCCTCTATTGTCTGGTCAGAATCCATCGAAGACCCCAATACTTT
GTCAGTTGCGAATGACCTGGTGAGGGGTTTCTCCTATTCAGCATCAACCA
AAACAAGTTCTAAAGAAGCAACggggttaagggaactacgtttatttttt
agttgattaggttgtttccatatattataacagagagagattattatgac
atccttcctttgaatatttttctttgtgttcgtagataggaaataataga
tgcctacatacataacatgattctatacaatgaaactagtaggtatggta
gcatatatgttgtgccaaacaatcgtacgtaccataccatatacaatact
cattactcgcaagcacagcattacaatacacattaaatatggtacgatat
tataagaggtatctctctctagggaactatgaaaatcatacaagttcccg
taaattttactgggcatcatacaagaattgtatgattttcctcgctccca
tgaaaagagaattgcttgatataagccctcttttatgtgcggaaacatct
ccatagaaaagagcgaggaaaatcatacaacctttgtatgattctcctcc
ctctcgccagtgccctgtagggcatcccttgcataccctggatacgggca
atcgtgcattgcccgcagaatgcacgtgctaatgggtcccatttttatct
tcactcacaacacgtgtgtgcgcaacacctgcaagacatcctgcacatca
attgaattattttccgccgctgccatcgccacccgctaacacctcccccg
accaaacagtcatcgctctcatgtccagtcacgatgtctagcggcgcacg
tcgtcaacgccaagggagcggcggcgggatcaacccacatgaccgtgctg
tggacgacgccacaccaacagttacattgcgcagaatcatggcagaacac
gctgctgtcatttttatgactgctaaccaaggagtaagtgaaaaggtgag
aatggatctcagatctcaaattcgctgatatattaaccgtgtttcaagag
caccccggcatctgcgaggaatgcactgtcatggtgtctgcagaacaaca
ttcggattgccctaattttttcaccgacaagggtatcagggaccgttcct
actctggacttgacccagTAAagcaacaaaatggaaaccaattttcagat
tgatggaacagtgtcctgcatttgagattccagaacacgttgaggaatct
tttgctttgtttttgcattccaatgagtttctgaaatagaGAGAAGGAGT
Agattcttttgacttggtaaatcagtacttggagtaggatggtacaaaga
agttaatagagagaaggggtactgcgacagacagggctatgttttcctgg
tgcaacggcgtggaaccagcttaagaagatgaagaggaaatttgttgtgt
ctggcgatgcaagggtagatggaccaatacagagactgaacaaaactcct
gggaggcttgatgatgaaaggaggagagaactgtggctgactcatttgca
gccaagtttggctaagatgtgtttgaatttgattgccttgtttctgtgtc
atctttccatgagtatggattaattccacgctgcattatggaatagcaac
ctcccccctcaaagtcaatgaggttaagggttaggttggccgcaggctca
tggtttactttagacttggtttaagttaacatggtatttttagtgtgtca
ataagctagtattttttgctgtcttcgtgattaattttactatgcatttc
aactggtgttatcttcgtccgtgatattttcgtgaagacttagatactag
ttagtagtaggaccttttgtatttcatatttgccattcgtcatttacatg
tgttggaattttcggataggtaaaatcttaaaatcgtttttacgtgcttc
tctatatgacctccaaccttcgagcgcaatcacatgagttttactaaata
ttaacatatgatttataggtacatgcatcatacaaactttgtatgatatt
cacgagcgtatatagggaactatgaaaatcatacaagttcccgtaaattt
tactgggcatcatacaagaattgtatgattttcctcgctcccatgaaaag
agaattgcttgatataagccctcttttatgtgcgaaacatctccatagaa
agagcgaggaaaatcatacaacctttgtatgattctcctccctctcgcca
gtgccctgtagggcatcccttgcataccctggatacgggcaatcgtgcat
tgcccgcagaatgcacgtgctaatgggtcccatttttatcttcactcaca
acacgtgtgtgcgcaacacctgcaagacatcctgcacatcaattgaatta
ttttccgccgctgccatcgccaccgcgctaacacctcccccgaccaaaca
gtcatcgctctcatgtccagtcacgatgtctagcggcgcacgtcgtcaac
gtcaagggagcggcggcgggatcaacccacatgaccgtgctgtggacgac
gtcacaccaacagttacattgcgcagaatcatggcagaacacgctgctgt
catttttatgactgctaaccaaggagtaagtgaaaaggtgagaatggatc
tcagatctcaaattcgctgatatattaacttcgtgtttcaagagcacccc
agcatctgcgaggaatgcactgtcatggtgtctgcagaacaacattcgga
ttgccctaatttttcaccgacaagggtatcagggaccgttcctactctgg
acttgacccagTAAagcaacaaaatggaaaccaattttcagattgatgga
acagtgtcctgcatttgagattccagaacacgttgaggaatcttttgctt
tgtttttgcattccaatgagtttctgaaatagaGAGAAGGAGTAgattct
tttgacttggtaaatcagtacttggagtaggatggtacaaagaagttaat
agagagaaggggtactgcgacagacagggctatgttttcctggtgcaacg
gcgtggaaccagcttaagaagatgaagaggaaatttgttgtgtctggcga
tgcaagggtagatggaccaatacagagactgaacaaaactcctgggaggc
ttgatgatgaaaggaggagagaactgtggctgactcatttgcagccaagt
ttggctaagatgtgtttgaatttgattgccttgtttctgtgtcatctttc
catgagtatggattaattccacgctgcattatggaatagcaacctccccc
ctcaaagtcaatgaggttaagggttaggttggccgcaggctcatggttta
ctttagacttggtttaagttaacatggtatttttagtgtgtcaataagct
agtattttttgctgtcttcgtgattaattttactatgcatttcaactggt
gttatcttcgtccgtgatattttcgtgaagacttagatactagttagtag
taggaccttttgtatttcatatttgccattcgtcatttacatgtgttgga
attttcggataggtaaaatcttaaaatcgtttttacgtgcttctctatat
gacctccaaccttcgagtgcaatcacatgagttttactaaatattaacat
atgatttataggtacatgcatcatacaaactttgtatgatattcacgagc
gtatatagggaactatgaaaatcatacaagttcccgtaaattttactggg
catcatacaagaattgtatgattttcctcgctcccatgaaaagagaattg
cttgatataagccctcttttatgtgcgagaaacatctccatagaaaagag
cgaggaaaatcatacaacctttgtatgattctcctccctctcgccagtgc
cctgtagggcatcccttgcataccctggatacgggcaatcgtgcattgcc
cgcagaatgcacgtgctaatgggtcccatttttatcttcactcacaacac
gtgtgtgcgcaacacctgcaagacatcctgcacatcaattgaattatttt
ccgccgctgccatcgccaccgcgctaacacctcccgaccaaacagtcatc
gctctcatgtccagtcacgatgtctagcggcgcacgtcgtcaacgtcaag
ggagcggcggcgggatcaacccacatgaccgtgctgtggacgacgtcaca
ccaacagttacattgcgcagaatcatggcagaacacgctgctgtcatttt
tatgactgctaaccaaggagtaagtgaaaaggtgagaatggatctcagat
ctcaaattcgctgatatattaacttcgtgtttcaagagcaccccagcatc
tgtgaggaatgcactgtcatggtgtctgcagaacaacattcggattgccc
taattttttcaccgacaagggtatcagggaccgttcctactctggacttg
acccagTAAagcaacaaaatggaaaccaattttcagattgatggaacagt
gtcctgcatttgagattccagaacacgttgaggaatcttttgctttgttt
ttgcattccaatgagtttctgaaatagaGAGAAGGAGTAgattcttttga
cttggtaaatcagtacttggagtaggatggtacaaagaagttaatagaga
gaaggggtactgcgacagacagggctatgttttcctggtgcaacggcgtg
gaaccagcttaagaagatgaagaggaaatttgttgtgtctggcgatgcaa
gggtagatggaccaatacagagactgaacaaaactcctgggaggcttgat
gatgaaaggaggagagaactgtggctgactcatttgcagccaagtttggc
taagatgtgtttgaatttgattgccttgtttctgtgtcatctttccatga
gtatggattaattccacgctgcattatggaatagcaacctcccccctcaa
agtcaatgaggttaagggttaggttggccgcaggctcatggtttacttta
gacttggtttaagttaacatggtatttttagtgtgtcaataagctagtat
tttttgctgtcttcgtgattaattttactatgcatttcaactggtgttat
cttcgtccgtgatattttcgtgaagacttagatactagttagtagtagga
ccttttgtatttcatatttgccattcgtcatttacatgtgttggaatttt
cggataggtaaaatcttaaaatcgtttttacgtgcttctctatatgacct
ccaaccttcgaagcgcaatcacatgagttttactaaatattaacatatga
tttataggtacatgcatcatacaaactttgtatgatattcacgagcgtat
atagagatacacaagaacacatagaggtagagtgtacatcgtactgtagg
agaaacacggaataatatatattacacatatttaatacctatataatgaa
gtacgtgattcgtgcacaggtcttccagtacaatactgcgtcatccatcg
gttcgtggctaggatggttctcatgaggttaccagcacattcgtgtgacg
tggcgacaaactggcgatgacatacgtgaacaggcacgggaccggctttt
tattacctttaatggtgaactgaaaagccaatctccaaaagaaaagccaa
tctcaaaaaagaaaaccggataccatttcattttcacgtaggaatagtac
gaagattggtaattgccaaaagaaaactaattctccaaaagaaaaccaat
ccccaatataattgccgacctggataggttcaaattttatttaagcctta
atgacgaaatcaagactttcatgagaagaactattccctattagatcgat
tttgaaaaagaatagatctaatctgatacatgcctaggagatgaaatcat
aggttagtaatgatcgcatatcttagattttctacattagaaatagattt
ttgaagttagatgataaattctattctagagacgtgattgttctaaatca
aacacactagatctaacaaatttcgagaatctattttagagaaactagta
atctgtttagattcaaattctgcataatagatattacattagtgttgcta
tattagatgtagatggtatccattcctcttggtgccttgctaagcagtct
tgtataatattaattatataacaatattacctaattactaattactttgg
cacataatttgttaactactaccataccctaccactgtacgcgtgaagtt
ggagcttattacaggcacatataaattattatcttttagcgtataattaa
ttttcttggtgttccctgaaccccAACGAATTTTCTGTTTTGTTATCTGT
TGTCTAATTTTCATCGCAATTGTAGCATAGCTTAGttaatttaacctata
acaactaatcattatagttccagccaaagaaatgagttgggagttaacat
tgacaattgaaacattgtCTTTATTGCATTGCCAGCATGTAGGGATTGAA
TAGTATGTTTAGCAAGTAGGACAGAAAACACAGAAATCTCATCATCACAC
ATCACCACAGACCATCCTACTGACAGACAATTCATTCAATCCCAATAAAT
ACCTGGCGACAATGGTAGCAAGAAAAATGACATTGGAATTCCAGGAGATA
TCCTGATGTCTCAGCCATCCCTGTTTGTGTTTTCAATATTTTGTTGATTA
CAGCCATGTATACATTTGGATTCAGCATGCATCATTACTCTCTGACAAAT
TTGCTGCCATCACAAAAACCTGGCCTAGTTTTACTTATTCTCTGTCTAAA
CCTGCACTTAATTTATTCTCAACTCCATTCCCATCTCAAGATTTAGTTCA
ATGATCTGTATTgatgtgagtgagtcttcatgtgtttggcctatttatca
cgcactgaccaaagccggaaaaattagttgtagataaaaaagtagaaaaa
gggtattccagctgattggaaattatttttatgagctatttaatttggtg
agaacgaggactgtaaactatcagtcctcatgcttttaacatggaatttt
catggtaaatcgatttgtgtcacaattgactatttgtgaagttttaactg
aggttgagggaaactgtgcaatagttgaggtatacgaaatatttaatatt
ttcgttcagagggagtgaacaaaacttgggtacggtatacaacgtccctc
caatttcgcaagctgtactggattttgtgagagacgaacattacatacgt
aggattgacgacttgaacagagaacagataatttgcatttgtgtttgaat
ttcgacgacaacacgaattgcgcaaggtcttcaatattaggaaatgaata
tttacattagtactatcgaagtaatgcaaattttcgaacaagaataagct
tctttctatttccgagagataaggcaataaccgaggaataagactataac
cgagtctcggttatagtcttatttctcggttatagccttatctctcgttt
ttagccttatctcttggttatagccttatctctcggaaataagaagcatg
tctacataggaatagtacttagtcatgtaaatctcgggaataagcttatt
cctcgggaataagcttattcctcgggtataagcttattcatcggaaatgg
tcttatttatagcgctattcccgagagataagccatttcagagatataag
gctatttccgaaaaaggcgatattgtttcgtcatggagcggttgtgctta
tgttcgatgggattttcaaagatttttttttattttcaaccagatcattt
tcaataaaacaacatatgattattgtattgttcctacataaggctgtttc
ttgatctaagtatatttttcacattttttccagtaattgaaaagaacttt
gtcaaaaataaagttatactgttacaattgtcttatcaattgaaaatagt
gatatgatgccatacaataatacatatcctacattactattttgctatgt
agcttccctcaacctcACtgtgaaaacttttctgtaacatcaagtgtttc
tatgggggaagacttgttttgtgaagtgaagtgtttatacttcctttgtt
gtgaaagtttattgatttgggctatttaggtcctgttgttgggtctaaaa
gcctggggagctaccttggctcatgtcacttgccccctcaaatgaagcga
taaggtgtcaatgcacaggaaagcataaaacctcctgtggaaaaaaaaag
ctctggtagagaaaaaaggatggtgtagcatgcgacaaagcgtaagtgtt
atgtggagataggagataatgtaccgatgctattttagtcaaaatatggt
gtaactctcctgatgatcaatctctctgatttagttctgcgttgaaccct
tatggtgccatttgtatgaactgaagtgatggtccaaggatcactttcat
atcggctttctgttttgcggaggataccgtcttttcgcagcagtactttg
tcaccgggctggtagtcccagtcgatgtgggtgcttttgtctgtattccc
ctatttttgaccagccagcgatgtaggggacgtcaaacaacatgtccctt
ccaaagatagctgctcctggtgaggattttagaactgtgtgataggtaga
gcaaacggcccatgcggcgtctgtgagaaagacagtaatgtgactcttgc
tgactgtatcggccatgtctaagtcagctgtatggagcatcgccatgatt
gtttgatgcacccactcaagtattgtgtttgcttgtgggtttctgacacc
gttcggcttacgcttcagaccatatgaatcacagagggtcttgaagtgaa
gtttaaattcacttccgttgttgtagataatgtattgactacgtgggtaa
cggctaaaccaggtcctatttattatattacctactgttgctgacaactt
gtcaaagtagggttttttagtttggacatgtgtgtctttgctcctttgcc
cctttgtacccatgggaatatcaagctcctggagctgtgatatcagcaac
tctacaatttcgaaccagctcattgcgggatcgatcattgtgacgcacat
gaagtcaatttgtgtcttgtccttgcccttgagggtgtacggtcctatga
ggtccacacataatgcctcccatgggttggtgatcgcaagttttgttggc
agtttcccgtattttaattgcctgcacttgatcacctggcaactgtgaca
ctttttgacgtgtgattggactgtcgttcgtatgcctttccaatacatcg
aaagacgaagagtttctttgagacgcttggtcctggggtgctgtaggtag
tggtggaaccaagctacggaacagtgttggaggctttttggaataaccat
tttgccgtctttacagagtactttagtgttctcaactaagtgagtgtagt
accctttgtttacgaggctttcgtcttcttgttgtgcctccactacctct
ctggttgtgagtggatagatggagtcctcttccttttgattcgcaaacac
ctggttcatggattcgttggtggttgctagggctgattttggctttgccg
tgttatgataacaccagtattgggcaaaagtcatccaggttgacctgtca
tttgcaacaggtccatagccaatcgtgagatggcatccgcaactgtattg
tggatgcccttgatgaacatgacagtggggccatactcttctaagagtaa
tctccagcggtacactcgatcagaggtcagacctagagcatcctgcatta
gatttttgtgatcagtgtagaccgtaatttgttgtccccaaagcatgcct
ttgaactttttcagtgcttctactatggccagtagttcttgtttagtcac
actttatttttgctgcacctgactcagttttctactgaagaacgccagca
gcctgttgttttgagtaattacagcccccaattgaaatttggagctatcc
gtgtagatctcaaatccatgcgagtagtcagggtaggccaaggtaacatc
acgagcaattgttgcctttacagtgttgaatgcttgctggcggatgttgt
cccaatgccatggctttttcttggatttgttagcctttgtggctttggta
tgtccacactccccaactaagctggttaacggtacaaggatttcactgcg
tcttgcccaaatgtctctgtagtactggaccatgcccagaaatctacaga
gttgttaaacattttgtggcggtgttaatgcgaggattgcctgtgccttc
tttggttgtggcttaataccatctctggataacatgtaccctaggtattc
tgtctccaccgcacacaaagatgacttgcgtgcattcactgtcaagcctg
cgtcttgcaacccgatgaaaacccgtcttagtttattaaggtggtcttcc
aggctacccttgctgatgcataataagtaatcaaggtaagttcggacgaa
ctcaagggttgtcattagctcagcgggagaacatgcaacacccattggta
accgtaggtaagagtacttaccccacggaaagataattgtgtatattttt
gacgcatctggatctaatctaaatcttatggtgtaatagcccatgtttat
atcaagggctgtggcatatgcagtgctaatttaggaataggaaacggttt
tctcactacccatttatttacttccctaaaattgctgacaacctgtaggg
tattgtctttctttggtacaatgaaggttggcaaaacccattcagaatcg
tcttgccatttgagtacccccaagtcacatagcctctgtacctccctctt
ggtggtttctacatgcttcttaggtattggaaacggcttgccatggtatg
gctgtgctccttccttcaactggagggagacctgcttacaatcccagtca
cctagtttcctgctaaatagctcctcaaattcttgtaggaactccagtaa
ctttgtttgttctgggacacttaggtgtgtgcagttgtctttgacaattg
ccctgagatctgctttgtcatatttagcgtctagtatgtgtatgaggcgt
tttgttgcctcgagcgtactttggggttctttggatgtgtcttggtagat
gctattatttatagtccaagcccgttcaactgctgcccttgtttttagtt
tattgatgtctctcattggcagtgagatgtcatctactgtgatttccttt
gtccaaaagtttaggacaattcctaactctttcaaggtattactaccaag
aatgaggtcaaaccctggtttggtcatgccatctcctttgtattccacaa
catccggttgtagaaagtactccttgctgttggagtactcaaagaattta
actctgatcttcccccatccagtcgtctggaagctcccatttgacatatg
ccaagactttgacactgcctagtcaggtagggaaagggtttgtcttttcc
ttttggtgggaaaataaggtcttcatcagacccagagtctagtaggactt
acattttgttactggggcgactcctcagaggttgtttgtatgctctggag
gattgactttcagtcgctggttccattatgtctatttgtgctgtaacacc
gaggcggtccttggtgtgggatgcaaccacttgttttggttgtttgagac
tatggtttgcactgtgggtctcaatactgtactcagtggcttttgcttta
ttactgacattgtttttgttgtaagattttttttgaaacatttgattttg
tagtctctatattgtctcgaatttttaattcagacttttttgtttttgaa
caagattttttcggcgtcccctctttggtgactgtcaatttaattttttt
acttttattagtttggatagctttacttggactgggggtagtgtaactgt
taacagcagtattttgtttacgtttcttacgtacatttaattcccccgtg
ctatctgaccagggcgttcaagaatttttgttggagtcactattgctttc
cgagtcattgtcgcggcgtttcctatgtttgccagacttcttgcggagtg
ctttcttcaactccgcccggactatttaggcaaagttcaggcttacctgg
gcccccattcttcttgattggagaaccgtctttgttataacggctgtagt
cacgggtgttgtgacttttgtgtggccccccatgcttcttacatagcaca
cagtgcttttcggtccagcccatcttcttgggtttcttggagatgaagga
gtccatcaactccatcttgcgcttttgatcagccccctttgcttttgtcg
tgctggagggcgttgcatcaagttctgcattattctcgatgttctctagg
accaagagaagggccctagggctgaccggagtatgatattctcagtcaag
tcgtattgggtctaccacttggccggacaaatgcgcaacaagtgagtcac
aaggtcggcatcatccaagggcaatactttcttagtagcctgattagcct
ttgggctgtaatacaggcagggcagtgtcttaagatagctagtgagctgt
tccactcggacaaaaaactgacgtattgagaccatgttgggcttcttcaa
cgtgttagttatgtagtacttgagggcctcacccgtgtcatgatggaaca
cctgtaacaggtgaaatgtgacgcagtcgtgaaaggagtcccaagtcttg
gtgggagtctccatgtgtgtgactcctttgatgtcttcccaaggagcgcg
agtcacttgggccttgatgattttctcccatggctgccgggcctcattgg
agaggaggtttccatacagctcaaagggcttcgctcctgccgttgtgatg
gcaagctttgcggcttctagagcctttagggccttgttgtatacggcctt
tggttcagccagggtaggcgatgcagccttggtggtagtaccgggcgcat
cttctttattgccattcttctttttcttggagttgcgcaattgcgtgtac
tccccctttgcaatctcagcatcaagtttagctgtctcaacagctctctc
tgccttggcgaagctcgtgtcaagccccatttgcttgcacgcgcaaatcg
cggagcgtacatgcagtaagaactgctcaggagtcccagacgcccatatc
gccacgtttaactcattccccatgttaggaagagtcaacttgaagtaggt
ggtctttttggccttcttgagggcatcctgcacgggatcctgctcgggaa
tgtagcgcacgggggaattctttcctccgacgccacatttgcactcaatc
cacttgagccctttgcagaatgctttcatggaggacatggctcgtagctt
ctctcctagaatagttcctaaaaacgtttgttgtaggaactccttggagg
gttgaggaagaagtcatttgcacagtggtgtgcgatgaacgtagtaccct
gtagagtaaaaatttgttctgctcgaccgcctgtgggttgtcgggagagc
cttcttggtgtggtagtacaatgaagttaccaagttgggctattgtatga
tagtgacctgagccggaagtaggtgataagcagttgtagataaggaagta
gaaaaagggtattccagctgattggaaattatttttatgagctatttaat
tgggtgagaatgaggactgtaaactatcagttcacatgcttttaacatga
aattttcatggtatattgatttgtgtcacaattgactatttgtgaagttt
taactgtgaaaacttttctgtaacatcaagtgtttctatgggggaagact
gttgtgatgtgaagtactttcttgggaagtacttcttgtgatgtgaagtg
catttctgtgaaaaacgattcatgtcttcttgagacaacacttttttgtg
aagtgaagtgtttatacttcctttgttgtgaaagttcattgttttggtct
attttggtcctgttgttgggtctaaaagcctggggagctaccttggctca
tgtcaCACCCAATATCATATATATTGTATTCCTTGAATACATGCCTTCAA
TTAGAAAGCCTACATCTCTTGCTACTATAAGCCTTCCAAAAAGACATCTA
CTGATCCTTGATCATCACAAGTATTGCATTATATAAAAGCTCAACTTTCA
GTTATGGACTTCATCAACCTTCAAAGATTAATCATTGCCACGATGACTTT
TTTGATAATCTTTCTTTTCTTAGCTAGTGTGCATATCTACTCCCAACTAC
CGAGCAAGCTACGCCATTCCCATAAATGTAAGATTTTTTCACTGTTCCCC
ATCATGTCCAAGACATCAATAGATCATCATTTTGTGTTCCTGTAATACTC
TTTGATGCACTTACAGTTGTCAAAATCATTCTTATATAAGTCAACCAGTA
CTCCATTGCTTCCCTGAGTGTCAACAACCTTCATATCAATGTGCAGGCAA
CAACTGCTCTAAGTTTAGGGATTAGCCAATATTCTTTTGCTGTGTATCTA
CTCTTGTCGCCCTTTAAACTCTCACTTGCAGAGGCCTAATATTCGTGCCA
TAATCAACAACAAATTTCAGATCAATTTGCGGCAGAAAAATTGCTCAATT
TTTAGCAAATGATCATTATTTCAATCCTTTTGTTAGGATCCATAAAAATC
CTTCACTGTTACTCTCATCTAGTGAACTGATGATGCGCCCCCCAGCATCA
TGGCATTTATCCTTTACAGCACATCCAAGTGGTCAATGACTCATATGTTT
GTGATCTTTCCATACTATTTGATAACATGCCTTTGCCAACAATGATCAGC
TTGGGTCTTGTAACCCCACTTTATGCACAAGCAAACTGTATTTCTGATTT
TTTaaccttaagaggtcatttccccaccaactgcccaccttaacgttgtt
ccctcaatattctgccatctccatatactacctccttctcctctgccacc
ttcatcacatttgaccttgtctcatacctctgcaataacagggattgttg
caaaagatttggtatactttgaaagaggaggttgcaaagtgggaatgaag
aatgtgtttgtcttgtacttctaacctgTTTTGATTTTTGAAGTTTTAGT
ATGTGCAAATTGTAATTATAAAGACTTCATCTCTAATGGATAGGATTTTT
TAATTGAATGAATTTGTGTCATTCTTTTGAACAtaatttcacatgtttgc
cttgtctgcatccaaaaattgttcaaaaatcattgtctaggacccctcag
gaacatgctgtcttttacagtgcatcaaattttggacagagtggacatga
gaagacatggactttttactgcatcttgggttctttcagatacttttaag
CCAAAattacatgttttaatcttgattttatctcttatttatgctgttaa
tgttttacatcagcataaagatgacacagaatacattcattaaactttgt
agaattaatttacatgggataagccatgcttcatgacatggagtggttta
atagtggaacataacctaacCATTTATAAAGTTAACATAAAAGTTATCAC
ATCTTGTGCTGTATTCTTTGTTCAGTATCTTTCCCTGTTTATGCTTACAA
TGTGTTGCTGCCATACAATTGGTCTAGATTTAAGAGAAAAGAAAGCATTT
CAGAGATGAAAAAAAACTGAGACTTAATTTGAAGAATTGTGAGCATCTCT
GAAAAAGAAGGCCTAATAAAATATCAATTCATCTTTGCAGTCACTGCTGC
TGCTGCTGTTGTTGTTAGGAGGTAAGATGTATAGCTACAAGTGCACTCAC
AGAGCTGAGTTGTAGTTGCTGGTGTTAATAGGAGCCCACAAAATGCCGTG
AAAAAAACTCAGGAAATGAGGACATGTAAGTCCctgttgtctgccactgt
tggtgtgttgaggatgtggggagaagctccaattttagtcagatagctga
gttgtgactggcctactggaatggatagtgtgaagcaacttgattgaaga
aattgacagcagctgaaaatcaatcacaagaaaaaggatataaaaaccca
ccacttctttgcacccattgctatctgttgtggttgacgtgacgttggag
tgggaggtagggccaacttcagccatgaggctggacgatgatttgtagtc
aatgtttaagttagctgcagaaaaaactgcaaatcaaagaaagaaacaaa
gaaagaaatctcaccttattttcatagctggagctggctgaggagttttt
gtggcgaggaggttgttaacaggacaggagcaatcatttaaactgaaaaa
tgtgagcacaggttaaaaagaggagggaacagaaaactcGTCTTCTTTTC
AAGGCAAATGATGGCTACTGTCGTTGGTGTAAGGAGGTGGTGGGTGGCAA
GACAAACTTCAGTCTGGGGTCTAAGTTGTGGGAGATGCTATGGCCATCAT
CAAACCAGGATGCACTAACATACTTCGTTGATCAGTTTGCTTCAAAACCC
GCCAAAGGCAAATAATTGTTAAGCTACGCCCCAACTTAAAGGCGATTTCG
TTTTCACAATGGGGTGCCAACAAGTGTAATCATGAATTCTATCTAGCAAA
AAAAGTTACAAAATTTTACATACTCGAAGTGTTAACCTCCGTCCACTCCA
AGTCGACCCAATTGTTTCTCAAGAGAACTCTCTTCCACCGATGAAAATAG
ACTTCCTCCGCCACCATTTTCTTCCAATGTGTGGATCACTTGCGAAAAAT
CTTGCAAACCCATCATATTACACATTCCACCACCAGTCGTATCACCAAAC
AGCTGTCTTTTACGAAGAGGCTGCCGACTCAATATCCTCTCATCTCCCGT
CGATAGCATCGGAACCAATCGAAGTGCTTTCCCATTCAAAACCACTCTAA
TAAAGTGCCCATCTACTCCTGTTTGATCTTCCACTTTGACTAATTCAAAT
GCAATAGTCGATGAGTAAGCTGGCCACCAACGCCAAGAGGACTGATCCGA
TCCATGGTTTGCAATCAAACCATCATCCAAACCACAGTGTATCGCCTTTC
CCTCCTCTTGCATTCTTGTCCCACCACAATCCTCGCCAGAAACCAAAAAG
TCAGCCCCAATAGCGTATAGTAGACCTAGCAACGTGACATCGTGACAGGA
ATATAACACAAATGGTCTACGCTCCTCCGAAGATCTATCCACAGCATCAT
ACATTTGACTCATAATCTCTCGAAGTGGAGGGGATGAAACCGCAGCCAAT
AACCTTGGAGACGAATACCACTCTCGAAATCTCCAAGCCAAATGACTCAT
TACTGGAATTGCCATAGATTCCAACATGGCCTCGGCCTCGACCTCGTTAT
CTTTCCCCTCGTGATCGGTAAATGCGAGGAGGGGAACAGAATGTGCACGT
CGGCATACAAAATGATCATTGGCGTGGATCCAATTGATTCCTGAAGGGGT
ACCTCCAAATGCTTGTGGTGCTCCTATCAGGCCAGGAAGAAAGTCACACA
GTTTGGTTGCTAAAGGAATGGCCATGCTGTCAATTCTCTGAAATTGTTCT
GTCGCAATCACATCTTTTACTAATTCATTCATCATCTTTGGTCTTCTATC
AAATGCGTTCAGTGTATCAATACGTCTGTCTCTCACGTCCACTTTCACAG
TAGTTCTCCCACCCACGACATGCCCCATATCCTCTTCGGTAGTGAGCATA
GATTTATTTAAGAGTTCGAGCTGTTCGTGAAAACCGGCCTCTTTGTAATA
GTGGGATAATCCTCCTCCAGCGTAAATTATTGAGTTCTTCGTGTTGGTGG
TTTTATTTCGTTTGTTAATTTGCGCGTTATTCCTTGATCCAATTAACCCA
TCGAGGAAACATTGAACGCTCATGACAGTGCGTAGATAGTTGGTGGAATA
AGCATGGACGTCCCAATGATCTAAAAATGCATAGGAAGATGGATCATCCT
GAGAATTGAGTGTGCTTACTCGATGACCGAACTTCTCGTAACGGTGACGA
AAACGTCGTCCCACTTCTCGCATTTGATCCATTCCAAGGATACTTAGGAA
TCCAAATGGCTGGAAGAAAATAAAACCATGAGTTAGACAGGAATCATTAA
GAAATGAAGAAGACATACGCCTCTAAACGACTTCACGGACCAGAATCAAC
GCGACTCACCGCCCGCCCTACATCCAAAAATTTCCCCCCATTCTGCGTCT
CGCTCACCCTCACTTCATAGAACTTGCTTAATTCTCGGAACGCCGCCCCG
CCCTCCCCGCTTTGAGCACTTGCCGGCGGAATACGCGAAAACCAATGATT
GCATTCTTCCTCGTAGTGATGCGGCGGGCCAAGGTAGCGATTGGGTGCGC
GATCGCCGTGGCGGTGGAAGATCCAGACGCCCATGATGCGGCCGCGATTG
GTTAGATGATCCGAGGGGAGGGACCGTTTGACGATCGCGGTGGGCTTGAA
GGGTGACATGATTTGCAAATGGAAAATTGGGATCGTCGAAACGAAACGAG
CCAGCGCTGCAGCGACGAAATGAATCAGAATAAGTTAGCGGACGAATATC
CCATATCGCTCTAGCACAGACTCCATTTCCTACGGCCAGAGAACCAGAAG
AGCATGTTGCAACCGTATAACTACGGAAGCTGCATCGTGTTGCCGTGTTC
CAATTTTTCTTTGAAAAAAAGTTGGGTCCAAGCGGCTCCAAGGCAGAATG
TGACACATGACACATGGACAAGAATGGAACAGATACATCATTCGCCACGC
ACTCTGACATGCTGTGACACACGTATTATTTTATACAAGatcaagatttt
ttcaaaatcttgatcgtgttggaaactgagccgttttctccttcttctcc
ttcttcttctccttcttcttctccttcttcttcttcttcttcttcttctt
cttcttctacttcttcttcttcttcttcttcttcttcttcttcttctcct
cctcctcctccttctacttcttcttcttcagtgagacaggttttttgctt
tttgccaaaacaggtagtgaccaagaagttgatgagaacttacctgtaaa
taattcatttttcgcttggacttacacgggtagttatagtgttttaagta
tctgccgacctttaaaatatatctttttgtataacgtatgacattatttt
ctagaatgtttctgtaaacttgaagggaacgttattgtgtcacaaaagag
tgtctacgtctaacaagaatgatttcgcaaactaaaaatgggtacatatt
ttaaaatgggtgagcttggcgctcgcgaagcgcgcgaggcgctctcgccc
atttgcaactactatattacatattaattaagcatagaaaagtggcatac
tactacaagcactttatttcaaaagtacgtcttcctctgtctctacaaat
cgcattatgtttcgctagctacaaaaattcttgctggggctgctggtaat
aatattatAGTATGGTACGATACCTGTACGATACCTagatcaataaaatt
tcgatgtatcctacaagtacttctacgaattccctccgtgacataaagta
aacctgatgtaaaaaatacatcgaaattaataatacgtcgaatctgtgtc
ccatatcaaatcaatgatgatcgcggtgcatcggaatgtatgtaaaaaat
attttagttcggatgtatattttacatcgctacttttctacatactgata
aagtatagtatatcctacatgctGTAGGTTTTGCAAAGTATTGTACCATA
CCATGTATGGTAatattggtgggcaaacacgctcacgagacaaacatcag
cggccgctgcaagatgttttggcagtagatgttatttatgctggaagctg
atgtttaatggagttatttgaaacgtactggtcctggtcagtacaaaata
ggcacatatatatattctcttcaagttaacagaaccattattgtaaatta
tatacatccttaattgttgaaccgttaataggctaaaaaatattatgtat
tttcattatttttaaataattggagaattttgaccgttaataggctaata
aatattatttagtttcattgtggtaaaattatcatggcttgtaaaaaatt
attatcgtgggatacttccatagtcgtaaaaaatttattatcgtgggttt
cataagctaaaaaaattaacgctcaaatcattatgataaaataatcgtgg
ctcttaaaaattattatagtgggttacttccatagtcataaaaaatttaa
tgggaatgactgaaaaaatattgtatacacatataatccttaggaatttt
taaattgttaatagatatggcatcacgacattcaagtgtcatcatgtcac
gaagttcttgtaggcagtgtagattgtttgctgcactcatattctcaata
tatggtttatggtgtcacgaactccaggtatcatgtgtcacgaagttctt
gtttggcctgcagattgttttctgcacttttattttgtttgttttgagca
ctcttgcgttttgtatgaattgagctctcttgcgttttgtatgaatgttc
accccggtagagatggtacgagtttaagtgtagttgtgacgcgtgacatt
tcttactaatgcatatcaagtaagaacatcacatgctgcgtcaacactca
cccaccatgacgatttccgccgcattgtcagaattcagcctaccacacaa
agaccatcgcagatatttaacttccaccaccgcacaatccacaggcacat
ccacgacaacaatatccctagtgcgatcgcttcaattcagggtattctgg
gagaatgaatccctccaccaccacgccaaatttgttacattttttgaccc
gacacaacgtgatgagaattcactatttttgctattggcaagttgtttga
aagacaatttcactgttttattgatctacattgctgcctcatgaattgtg
ttgacttcttctcctctggcttcctccatgttgtcctgtgacacaagcat
ttcagtaaggggtgacatagacacaatatccgaatgattaggtgagtcgt
ctgcctcctccaacttttcctcttctccttgctcatgttttgattatatt
ccccatctgcctctcaatcaagcattgatgtcttgctaaagcagtgtatc
tcattgtcactcccctattggtgagtttatttcattcttcttcttttcaa
ccgaccaaccctccattatgggggcacctgctccattttgcgacacatcc
ttccacttgcctactaactcattctttttcaatccagttactttattttt
taatattgcaggagaactttcaactcctgaatactatagttctcaacact
cttggcttgaaccaaaatgatgcgtggctcttgtttaatattgttgcttt
tcaatgccacctcctccttcttcatcaactccatcttcctgctgtcatta
ttttgcttagctacccccaaaaatacattatgtgtagtgggtaaacggtg
aagagattacgagtgctgcagagaaagatgtgtcgcagttgatttgcatt
ccgagctttgcattgactggatgctggtaaacttgaagacattagagtgt
gatctgatgtcttttgttgacgtgaggttttaagttttagtgactaagaa
gcatcatgattcataattgaaattgctctggaactatgaatgaaatttac
tattatgctatagaaattttaatctcaaacaagatgttatgaatcaatta
aactatctggatttagtgcctcagcgataaatagtccagatgttccttga
cgacctgcacagccttttgaccatgggcttcagctccacttcatctcttg
gcatgtgtggagtgcagtgatatagtgttgacgcgggtttcatccgacac
gacacagatgaatttataacacatgtaacatgatcaaacaaccggacaga
gatgatttttcatgcgcacatacaacttggatgcaaaatttgaagagcaa
catgatgtcatagaaccaccatgtcatacatcaaaatgaagtgtgaaaag
tgaggagttgcagtattttcacgcgaaaatgacttgcgagccacctggaa
aaagttatgattccttgaagaaaagagacaagaattaaacattttttgtt
acaaaatggggtgcgtcaagactacacttaaactcttatggtgtacggta
tcgtatcgtaccataccGTACCGTACGAtatggtcgagtgacgactgcca
aaatcttgcatgattaattggtgggcaggcgggcaattgtggggcaatat
aaagagtgacctgtacgataggaattaataaatatctacctgatgtattt
tttacatcgaaattcaatgcaagaggagTTTTTTCATGTTGTACAATagg
ggttgtcaatctttccctcattatcatattatcattatgtatcaaaatgg
ttgactcccactgttttgatgacatggtgtactagtctacgtatgtacag
attatgtcgtttcaaaataattttttacaccatctcaggcttctttactt
ttctgttggggagaaaggtacttctcattcaataatttgacataatgtta
tcacatcacgtcttggtttcataatgcatgatcataaccctaactattaa
cttaaattaaaattaaatgttttgctcaaagctcccttgagttccctgca
agttatcagctaagctacatactgctaacagccagtaaaacccagataat
tttttaattgttttgcacattgacgtctccatggcacaccttcgcgattt
attctcgtctcggcgtaatttgtcgtgactccatcaacacacatagcctc
gcgaccagagacttcttgcacatccacacgtctttcgtgccgtgatgaag
atttgtgctgcttggtcagaagggaagcgcgtcgcgaaaccaaattcatg
gtctggacgtgaaggctcgtaaaactgaaatcgtcaaaaggtattttgtt
cataatggaaaatgtgcagcaggcagtcaaacttttttccattatgggtg
caattgccaaatttggttgtaaaatggtgacgatgcacaataagtaatgc
gacgccactgaaacatcaaaatagtgagatttcgcaaaactgcaacgata
atgatagtgataatgagaaaaagattgacaaccactAAAATCATGCAACA
GTAGGTATTGTACGGATTGTAAAATACTAACATACCTTTCTTGTTGTATA
TATTATATCTGAATTATAAGTTCCTATGCACAAAATTTGAGAAACACAGG
TAAAATATTTTGTAGAGACTGTTGTAGCAGTAGTACATGATGACGCAGTG
TACTGGTAGCTGGGCACTGCCATGGGCCAAACAGGCATGTTGTCACAACA
GGAAGCGGATTTCGTGAGAGGGATCTTTGGATTctaccatatatcttggt
gtatattataagatatgttttcccaatttcattgacatgtatgttttatg
caaaccagtccgggacagtctaaaccctcttaatctgtttctcctcctcc
acaccatcacacccatatgtataggacccactaactccggttggttgctg
agttatgcccacatcatgctaaactcaccatcccacataacacatcccat
acaacaattacacaacatggtgaggattacccttgtcggctttctccctg
atacaaatgggcgcagttgtgagatgtacccctatggatgcggaaattcc
cttgcttgagaaggagggcaatggagttggtagtttggtgcgcttgaaaa
tagtggagacaactcaccttgctggatatgtggtccgggagaatggcaca
gatggttgccgtatttgtttcgcagcatgagaatatgccataggtgaaaa
tggttagcaattggatggttccttgttgcggatcatggatgctttccata
aagattcaaccaacaggaacatgagggcgttatatcattgcaattgcggt
tacgcctatgccaagtttatccatgtttaaagagtacacatttaaattaa
aaGACAGTCGATTCAAAATGAAATTGATTTCAAATAAATTATAATAAAAC
CCCATCCTAAAGACACTGATGTTGATTTTAACCTATTTGTACCCCTCTTC
TTCCAGGAATTCTTCCCAATCTCCTCTGGAACGTTGTTGTATTCATCAAA
AAGCCACTTTGCTGTCccatcaaccatcccccgaccttccatcatccact
cctcctacttctgaagcagccaacacttgatgggtttattgatccccaca
tcaaccggttggcacaagggagtgtagccagctgggatgtggatgacctc
aatccctatgaactgaatttggttgaccacagaacccatttgTTTCACAC
GGTATGCATCCAGAACAATGATGGGTGGCTGGTCACTTTCATTGTTTGCA
TCCCGTGCCTCTTTCCACGGTTGCAACACAACATCAATCCACTCATGCAT
CTTTGATTCGTCCATCCATGCCTTATCCTGACATGCATACTTACATGTGT
CCAGGTAAGCCAGAAATTTACGCGTAGCAATATGCCCATTTggtttgcat
ttaaaaatgaggaagggtgccaacattttcccacttgcggtgacattaac
ggcaagcatgatgtgcttggtgtctgttgttgatgttctcgtgtggattg
tttttgcccctcttacagcaagtgtctcgttggagtgataagagtaggga
ataggtgtttggtccatatttaggacttcattgagatttctttcaaccaa
cttatccttcatcatggcgactaaatcttttgcatcagcctccgtatcca
cgaaatgctttagtgccgtatgagtggcagcatgatatgtgagaccggaa
gatatcgtgaaacaatgaaccgccaagtgttttgctcaagatgtcttacc
tttgaaatatggaagaagacaacccacctcttgccccaccatcctatttg
taagttggatgccttgcttgcagacttgaaacatacactgcttcagctgt
ggttgaattacagcaaggacactggtgcaacccaggtgaacttttccagc
tgatccttttgtattgtagggcacatactcattggtggcattagtgcaat
ctaccttctcaatcagaagtatccaacgttgataatgcaATTAattctca
cccttatctagagaaaaattcgaccctagttagtaaactagagcaaaaac
cgaccctagttaatgaaatcgcccgatttcgcccacttgcgctcacttct
gagtcaatctgatagcaccgttcgattcctcgccaaaaattaccactata
gacccccaccaagaatattatttgatcattattttggcgaacacaatacg
caccatttgccatgcttttgtcgtacaaattgagcaatgtcccttttcag
gtgtagtctcaatctcgtaaaacgttaaatttggttatctagagcaaaaa
ttgtccctgataaggttatctagatgaaaaataccagattgttctaattc
atgagcgataaacaaaggtcggaaagtgctctagttcagttaactaggta
cacttttttgctctagttaacgcactttggtccaactttatgtaagaggg
tTAAGGAATGCCAATGGAAGAGCAGGCTGCATGACAAGATAACCCGGATG
AGACAAGGTCATTGATACATTTGACAGAACCATGTTTGTCCTTCATATCG
TAAGACTTTCGGTTTGGTGGGTGGCCTTTTTCAGTACCCACAATGGCATG
TCATGCATGCCTAAAATATATAACCAAGAAAAATTATGGCAACAACAGGA
TGTAATATTCAACTAGTATAATCTGGTATTGTTTGGCAACATGGTTGACT
TCAAATGGAAATTTAATTTAATTCAATGACACGGTACATTTATTTAATTC
AAAACGCCAAACCGACACAATACATCATTTTGCTGCTGCACTGATGGCAT
AACAAAACAAGTTCAACCGTCCTGTTTGAGAGTGTTATTTTTGAGTGTGC
TGTTCCCCTTTGCTAATCAAAACAATGAGATTGTATGTGTTTCCCACTTT
TGAAGAAGGGCGAGGGCAGAGGTTGTCTGCGAGCTAATAAAAATGGAGGT
GGTGATGAGTGCTGATGAGAGAAAAATGATGGGATGTGACGGCGTGAGTG
ATGGATGTCACAACAAAAAAGGGCAGGAAAAGCGGGACCAAGCCGTAATA
AGGTAAGTAGGTTGGATCTtgttttaatgtatcttttaacatttggtgga
tcttatatacctagatatacagTGTGTATGGTACCATAACATGTAATTGA
TAaggttgatggaactggtctatttataagaaaatatatgagacctacct
tgttgctatgcaattgatccacaaacaggaaagataatctcgatcatctt
ttaaaatcctatttccgagaaataaaccttccccgagaaataagactatt
gcctcaaataagcctgtatgcgtgagctacgtgaaaacgtactattccta
tgaacagatgcctcttatttcttgaaaataagcaatcttgaaaattgtct
attgtctcggcaatagtcttattttttggATATCATccctcttacttaaa
cttgtaaaaaagtgtgttaactagcataaaaagatgatctacttaatgtt
atctaTCTTCATATTTACTTCTAGACAACATAATCAACTTTTAGGTCACT
ATGCTATTTTACTAGATAGATGCTGAACAACCCAAAAACTGTATGTGTAC
CTGTAAGGTTGGGCATGAATaagggacattgcttcatttgtaggacaaaa
gcatttatcaagtgagacaacagaacaaacatgttgcaaatatctataga
tggtattttttggcaatgagtcgaatggtgcaatcagattgactcagaag
tgagcacaagtgggcaaaatgggggcaattttgttaagtagggttggtct
taccgctcgttccttcactaacattgactttatggctagatacggatgag
agtTATATTCAAAGTGCATACtttctaatgtagtgggatattatttgacc
gatcactttgcttgaaattaaatctcacaggagcactatttcctcgacct
caatGAGAATTGTTTCCTATCTAAACACTATcagtcaaaacatagaatga
atcactaaaatttcagttatattgcccatcatggaccacttgttgtgaca
gcacatcatacaactagcacacatgtgtcactgcaaatctcttgagtgcc
tttctatgtagctatgtccagttccaaaaagcctaatctactaggaatgt
gtcgtaatgttagatcttgtcaacactgtagcagctctaatgatcgttat
aattccttgtggaatctagtatgttttgtatgtagaacaatatgtcagta
ttttttaccatcttcttaggtaatgccaattttatcctaggtgcattaaa
aaaatagctacctgtataggttcccttactcaccatagaattgttacata
aatactttggaggtacgtaaacctgttaatgattaaatatagtgataggg
attcattataatttctaactggTAACAGAAACAAGAGgaagaaacacaga
ttttgtgttcatcatgtagtatcatggacaagaacttaacacacatacaa
tactgagggcgaaatggggcatGAGCGGTTTGAACACCATCATAGGTAAT
ACCTTTATTAGTTCTCAGTAGTAATAATGATTTTTTGAAAAAAAATCTTT
TAAACATTAAATGATTATCAGTCTCGAGGTGATGGTCTAAGCTTTTGAGC
TTGATGTTAAAACAAGACTATCTTTGAATCTCAACATCATTAAAAACTGC
GGTACCACTGTCACGCCACTCTTGCATCACAGGCGCACTGTTGGTGCACC
ACCATCACACCGCTCATGCACCACAGGTCCACTACTTGCATACTGTTGTA
GCTACCTACAgtataaattggttattaggtcattcacattataggttgag
tgggagtcgaattagtgacatttgttcttttctgctgcaaggacactctg
ccagcactaaatcattaaacaatagactctcctcactgtcagcaacatgc
ccatatgagtagctccagataactccttctagttgtagagttatgccaga
cggtagcagaacacaccacacatcacagggcacatcacatctgatgaaga
cgagggaggtcacatcaattttcagcgcgagcagagttaaaaagggcaga
aaaaagaagtaccccccctacggaagaaaataggcaaagataccagaaaa
ataacatggacgataaactcacttgagcggattataagttactttttaag
gtatcttttgacatttcatttacctaaagaccgatttaATTTATATGGTA
TTATTTTTCAAATAGATGAGTATTAGTAGTATGGTAGATACCATAATGTT
AAGCAGATCAATCAGAACCACACAGCCTGCCTGTCACCTGTCAATAACAA
AGATGCATGGGTTTGATGGGCACACAATAGATGTTAGGGAGGTGCCATaa
aaatgtgtaaatgtgaaaatgcgatttgcgaaatgtgttttcagtatgct
ccATTATCTTTTAGCGGGAACCAGTTCGTGccccactgtcgagccactgt
caccccacttcaaaagaattcaaaaggtgcaaaatgaaatgctaggacaa
ggcctaaatatatttttatctttattaacaatgatcatgtatatgtattt
tgcaacaaaaatatgaagtaaatctaagctgaaaaatgaaatgaaggtaa
tacgtatgactgtcaatcagagaaattccatgattaaaatgagttaagta
tgactagtttcaaaattgtttatataaaatagacatgaaatgattctcat
gaaggattcaaccccttcccaaaaaactcattttgtgtttcttcCAGAAG
ACGATGCCAGATGAGATAGGAGACTTTCTCTGCACACTTGTGGATTCAGC
AATAAATGACAATAAACAAATTTTCTGCTGTGTGGGGCTGAGGTCAAATG
ATGATGATGtgataatgtttgtgtgttagataccatatgtagtatgataa
ggcattacgcatgaagcaaccgcctcatgtgctttataaatcgtggtaat
tgaacgatcaatcatggagcatggatcatgaaattgtgaataaatcagtg
aagcatgagacccatgactgacatctgacatacaattacagtggcacttt
agacacacaacattgtacgactacttcaagatgaaaaagtttgatcccat
tgtcttctttgtactgttatgtgacactggataatttatttattgtgact
atccaactgatgtaaattatttaacacaatcTAACTACTGGATTGTGACA
TGTGACAATGACAGTATATATCATGAGCAGTGGACTCCATGAGTCATGCT
TCATAATGCTTCTTTCTTAAAAGACTTTAGTCTATGAAGAGATAACATAA
GTTTAACTGTATCATTGATCATAAGTATAGGTCAGTTGCTGCAGGAAAGC
TTACATACTCATCTCTAGAGATAGGCGCCAAAGCTTACATCATGAGCTAG
ATGAAATAACTCAATTCATCTTCTGACATATTTGTGAAATATATGTGCAT
CAAAAATAGCCTAACACTATTTTATCATTAGAGCTTGGATATAAAGACAA
ACACTGGTGTTGTAACTTTCATGCAATGAAGAACTTATATTTTAATGAAA
ATATCAGGTTTTTAGTTTGAACGGCAACAGAGAGACATATTTTTGACAAG
TGTATTTTGACTCTTTTCATTGTGGTATATATAGAAATGGCTTCTGCTGG
GGGGAAGGAAGAAACTTTGGAATTCTGCATTTACTTTTAGCATCAAAGTA
GTTAACTAAACAAGTTTCCATTATGTTCTTCCTTGTGATTCCTTCACCCT
CCTATGCCAACAACTGGTAAAATGGTAAGTCGCCCATTCTTAACTGAGTA
TATATTAACACTTGAATGTTATCATTCACTGAACCAGTACATTACTGTTT
TACAGATGCAATAGCAAAGTGCTTTGCAGCTCCTTACTGTGTCCGGTGAA
CCATGACCCGGAATTAGTAAGTTTTCCATACCTAGTTAGTTATGCTTTCA
ACTAGAATTTAATCTACACAAATGAAAGCAAAAGTAGCCACAGCCTTGAT
GCATGCTGGATTTTTGTGTCCGCCATCCAAGTCTGCTTTGCCATGACCCA
TGACCCTTATCCTGGTAATGGCAAGCATCTGAAAGCATACCAAATTACAT
AATTCAAGGTGTGCCTTTAGCTGTTTTGTGAAGAGAATGCTTTATGAAAT
AGACATACAGTAGGTGCATTGACGATGAAGGAAGAATTATATTATCAATG
AGATTCAGTATACAGTAAAACACTGGCATAGGATAGTTCAATTACAATGA
TCATGGTGTCTCATAACAATACCATCATGATCATGTTCATTGATGTTGTT
TGTGCCTTTTGTCACACCTCTAGTGCATGGCATGGTCTGCATATGTCAAA
AAATCTGTGGATCTCAATCCTAGTAGTTCTTTTGTAACAAAAGGAACATG
TTCAATAATTTTTAacgccgatcagaacggtaatttttattcctattact
agtccagttctggcctagttttaatctctagtccaccttgacgggactag
taatttgagttttttcttcttaattttttatcgcggcctgcaatgcatca
ttcccagaactctcaactcactttcttgtattccccagtttcaatgtcag
tcgtaatttggtccgaccacacatcctgaccaaaaattccaataacatgg
gagaaagcatggggcttgtagtgatgtttgacagccactactactaacta
cgtgcgacagagatcttgggtggtgatatgtttctagtactaattttttg
tgaggaattcatcggtgatgtcagcagggttgtacaacccctccttttag
ttgattttgaaaagttcaaatctctagtccagatctggactaaagattat
tgttagtccagatctggactagtgttctgattggtgtTATGTATACACAA
GTGCTTAAATGTAGAGGCTCTTTGACTTTCTCTGTAATAGATCTATTTTC
TTTGACTTGTCAAATGCCCTTTGTCCCCAGAGTAAGAGAATCAGGGTGAC
TTGTGGAAAAATCAAACTTGAGTAACACGTTGAGGTTGAGCCTGAAGTGA
CTGCTGATGCCATAGCTTGTCACATTTTCTGAATGTCTGCTGTTTCTATC
CATACTCCGGAGGAGTACTGTACTGGAAGGGCTTGCTTTCTGCTTTCAAT
GTGGGATACTAGATATTTGTAGAATCTTGACCTATTTGATGTTTGTAGAC
ATTGGTTGCTTTGTTATTTGTTTAAAAATCAAGAACTATTTCCACTCCTT
CATGTAAACATGTAAAAAAAAAATTAAGTATAAGTACtatatatttaaaa
acattggttctttattgccggagatgctgcataactgagcagcacagacc
accatgagttattgagtataaatcccagtgtaagcaggggcaacatttca
aaagcccagctatcatgcaaaatcttttcttgaccctttcactatactga
catcttatgatatgtattgccctcaaaattatgtgatgcagagaatctct
tttgtcattttggctctgaaaataataTTATTGAATGCCATTCCAAGAAT
TGTTGTGATTGAATCTTTGACTCTTCATGACTTTTGTCCAGTAAAATAAT
GAATACCATGTGACCATTGGTGGTGAATGAAAAGAACCCCTTCTATGAAT
TCATTGAAGTTTCATTCTCGGCAGATGCACCTGTTGTCTCAGCTATGTAT
CCCCTGCAATCAGGTCGagaagatgaagaagatgaaacaaagaagaTACA
TGTTCAATGCAATCAGTATATCTTAGTTGCTATAACAGGACCATCAACGC
TAGTCTTCATGTTCTTAACTTCACCTTGTTCATTCAATCTCTTTAATGAA
TTGATGATAGGAACCCCAGCTATTTGTGCCTTGTTGATTTATCATTGTGC
TACATCAATTAATGTGTATCTTTCAATAGCAAGCAATGGATATAATTGAT
TCTAACTCAATGGATTTTTTCTAAAAGGAGGTGAAAGGAACAATCATTAC
TGAGTTGGAGTGACTCCTGAACCTGATGATCAAAACAACAAAATTATATA
AGCTCACTCATCCTTGCCTCCATTGGAGTGGCTCAATGAGTGTTAGCCAC
TATTTTAATCAGTGGCATTGTGAATGTCATATGAAAGAGAACAAAAAAAG
AATTAAGGAAAAAGAACTGCCAATGAAGGGAATGCATTCATAGATGATGT
TTTATGGCAGCGGTGAAGAGTTGTACTACCCCACTTTCTTCTAGCTTGTA
ATTTGTAACCAAACAGATGATGTCAGCACACATGGCAACCTATCCTTTGG
GGCAGCCTTTCAATGCCATCATGGATCACAATGACACAGTCATCAAAAGC
ATCAATTTTGCCAAACATGACCGTTTCATCACAGAGTTGGTTGACCTAAT
CTTGACATGGGGCTATCAGTTGAATGGTTTTAACTTTCTTGAATTCAACA
ATGACATTTCCTGGAAGATATTTCTAGAACTCCTGTGAATACCATCTATG
ACTGAGAGGATGCTAACACAGAATTAATCACTGTTGTTGTTGAAGCTGTA
GGTATGCCTGTCATTGTGATCACTAATTGTGATGGTGATAATATTCCAGC
ACCCAATGCTATCAAGAAACAATTGTGTTGGATGGAAAATCAAACTAGGA
GACTATCCGCTGTCAGGGTACACTGGCATGGCCTAAATACCTCTCAATAC
ACTTCTTTGCAATGGAATCTAATGGAATCACAGCATTGCTTTTATCAATA
TGAATTCATTGGTGTCAAGATAAATTTATAACTATCTTCTCCTTGGCTGA
AAAGCATGCAATCTATTAAGTTGCATTTTGTGTTAGATAGTTCATGAAGT
TGTTTGCTGTTTGATGATCTCGAATTTGCACATGTGGACCAACTATCTCA
AGAAAGAAACATCCTGATATTATTTGGGACGAGTACCACTCTACATTGTA
GATGTGGATGTGGGATTCAACACAAATTTAAACAAAATGAAAGAATGCAA
TGCATGAAAATAAGGGAAAGGAGAGTAAGGGAGAGAGCATGACATTGACT
GTAAATGGTTTCTAGATTTTACCAGGTTTTATCAAGCATGCCCTAGAGAG
CACAACAAAAAATGTCATGAAAGACAACATGAATAGCAACACATGCTGAT
GGTAGTACAATAAAATAGGTATTTGTGTACAACCATATACAATATGGTAC
TAAACTCTCCTGTATATCATGACAGATGTCACTGGGAGGGAAGTCTCTGC
AAGACAGGCAACTCCAGAccagattgagttgtcagatgttgtcaggaatt
ttttggggtcctcaccagttcattgcatcaatcaccacagataatcgcag
ggtcatgggtcatctttgggtcatcagttgagttgtcaCGGGATGCTAGC
AGTACTTGCTTTGCTAGTCACACAGTTTTGGTCATGTCATCACTTAGGGt
cattatgttaataatttcatggtaaaacaatacaatagctatggtgccag
ctgaatggcatcaaaaatgtgaaatGGGTTTAGGTAAGGAATTGGTACAA
GGCGACAACTCTACAGACCCCCCAACCCACTAGCCATcgtgtcagaggaa
aatagaaaggtaagagtggtgatgttctttgcattttagatctttgtgga
gcatggatgttatacaagcattcCATCCTAGTTGGTTTGAGACATGTACA
atgtggtgttcattatataacatttacctacaatcacagttgctatgcag
tgtgaggaaggagaagcaatggggacaatgcaggtggaatgttagaagtc
aaatgataagggttacagagagcagataatgaagttagagtttcatcaca
atcgaagaaagtttatactggagtacactgtttgccaacagaaattacgt
ataGTTTAATGAATGATAGTACAGGACAAGAGAAAGATGGAAGGCCAATC
ATTAAATATTAGAACATTTGTATTCAAAAATGGCTGGGTTTGTAACACTG
GAGAGTGATCAACCCCAGGTTATAAATGTAGACCAGAGATGCATATATTA
TGAAGGGCTATCATACTAAAACAAAAATTAGTACAATAGGTCCAGGCTAT
CTTAAAATTTTGCTATCTTAAAATTTGGGGGTAACACAATTAAATATTAC
GCTAAAATAAATTGGATACAAGCTGGTGTAAATGTATGATAGCATCATAA
GATATAACAGAGTTACAATCAAAGAATAATGAACGATGTGTATTGAGACA
TTGCTCGTGTGTGGGGTTCCTCAAGCTCAAGGTAAGAGAAATATGCTTGT
GTCAAACGCTTGCTCTCAATGATCAGGCATTGTTTGATAATTAGGAAACC
AAACCTAGATAAGCCAATACATTGATGAACAGTCAAAACCTTCATGAGCT
AGAATACAGAAGAAAAAATCAAAATCTCAATGGACTTTCATGTTGAAGCC
CATTATCCTGATTATGATCATGTTGAAACACAGAGAAAAATATTGACACT
ATATGGTAAAAAAATTTGAGCTGTGCTCTGCTTAGAGGCTTGTGCctagg
ttttatattacttctgtttgttactgtcacaaaaaaaccaaaatattact
gtcacagtaatcacaggaattcctcaataattactatatattccccacta
atttggcagtaggagtctcattgatgtccctaacctcaaccctaagttcc
ttttagttagacagcaatttgacagcaacaagagccgcctttcctccaaa
aaaggaatattactggggaatccaaacttactggggcattgctgggtaat
ttgcaacctagGCTTGTACTTTTAGCGAAAGTCTAAATGAATTTCTGTAT
TACAGGAGATTCTTTGTGTTCATTATCATGGATGCACAATATGTATATCA
GATCTTGACAAGTTTTGGCAGAGGGAAAACTTAACAACATCAAAATCCTT
CTTACAAAAATGTCCTTAGCACAAATAGTCTTGTGAGGAGGAACCATGGA
ATTTATGATGCAAAATGCTCAATTTCAGAAAGGCATATGGGCAAAAATAT
CCTTGATCCTAGGTAGATGCCCCATTGTGGAGTACCATCTACTTGATTCA
AGTATTCCAAAAAGCCTTTGAGAATTGCTTCAATTGTTATGACTAGGAGA
AAATCAATAAAAGCTCCCATGACTAATCATTGATAGTGTAAGGTATTGCT
GATATCATCAGAAAATGTGTAGCATTTTTTATTTCCCCCATTATTTAATT
TATTTTAGTTTATTTTCCCCTCTTGTTCCCTATCTTTCCAAGGGATCTGA
AATCTTGTGATTCCAGATTCCAGCCCGTCTTCTTGTAAACTGCATTGTCA
TTAACCATGTTTGGATTCATATATATGACAGGGTCATTGAAAATATTTCT
TCCCCTCCATGTGTAAAATCAGTTAGGGATTCGCCATCTAAGATTATTCA
CTTGTCTTCAGCAGTGATGTAAACTGGACTGATTCACATAGATGCTGGAA
GGTATGCTTCTTGATAGTATGACCCCATCAACTAAACAATAAAGCGTCAG
TGCCATTGACATTTGCTTGCTCTTGACAATTCATAAACCATTTTTGATCT
AACCCAAAAGCAAGAATGATGTGTTATTGGTGTGTGTGGTTTTTGCTGCA
TTCCAGGTTTTAGCATGGCTCTCAGCCATTGAAAGGGATATATCTTACTT
GGTTGCCGGTAAAGGATAAGTTGGGGTTTATAATGCAGGAATGATATCTA
AAATGGTTTATCATTACCATGATATTCATTGTTATTCAGCTATTGAATTG
CTTCAACATGACTAAAGCCATTACAAAATTGTTCTTTAAACGTGTGTCTC
AGCTTTGAGAAAAATAATACAATTCTGGGTGTATGGCCTTCTGACTGTAA
AACAAAGTCATGTCTCAATATTGAATCACAAAGATTTAGTCCATGCATGA
ACTGTTCTTTGATCTTGATCGTATGAGTATGATCAAAGTTTACCTTGTTT
GATTCAATTATGAATTCACAAGAGTCATAGCTTGATAGTGCTTCAGCCTC
AAATGCATTTGGATTTGTTCTTCATCACGTGCATTGATCTCAAATGCTCA
TGTAACGATTGTCATTGCATGCATCATCCAACCAGCAAGGAGGACAGACG
CTAATCTGTCCTTTCTACCAATGCTTGTTAACTCTTTCCATAGCTCAAGA
TAAACTTAAGTTAACAAGTAATGTACTCGGGTATGAGCCCCACTTGTGTT
CTATATTCATCTCTCCTTCTAGTTAGAGTGATATAGTCACATGCTTATTA
GACATACCTGCCTCATCGTGTCTTGTTCTTAAACTGCATATGACAGAACT
CATAAGTTAAGTAGATCATTCACATAAAGTAAGCAATGCAATATTCATTA
GTCACATTTTGCTCAGGACTATGATAGCTCCTTTTGAAAAGATTGTGTTG
TCCCATAAGTGCGTGGACAATTGCTCTTCAAGGCATTGAATACTTTGAGA
TGTAACGGCAAAAGATTTGATCTTGGTAGTATGTGTGAAATTTTATAGGG
TGAAATTTTTCAGGAATCCACTGAATGAGCTGAAGTTTAAGGTACAATAA
TTGAAGATTCTGTAGGGAAATATACTGTTGTTTTTCATAGATTTTAACAT
GTATCTTGTTGCACTATGATCTTAAATGAAATGATAAAGGTGTGCTAAGA
AGCAATGATGCAAATCTTGTCTCTGCAATAACCCCCCTCCTTCCCCCTCT
CATCACGATTGTCCCCTTGGTGAGTTATTCAAAGTAATGGAAAGAGCAGT
AAGTTGTAAGCACAAAATTGATTTCGTTTGAACCATCCATTCCAACAGTG
ATAATTTGGAATCACGATGACCCATCCCCAAACCATTGTCTACATCGTGC
TGTGTACATATCCCGGCGCTCAAGCTCCAAAGCTACTCGTTCAGCCTCCA
AGAGCGCCTCAACATCATCCAACAATGCAATCCTGTTTTCGAGACGTTGC
ACTCTCTGATCGATAATGTCCATCAAGGTCCTTCTAATTTCGTGTTCTTC
CTTCTCGGCTTTTTCGGCAGCTACACTAGCAACGGCACCAATGAGAGATG
CTTTCTTTGCTTCGTCAATATTTTGGGTAGCAGAGAGAGACGCATCAATA
ACTCTTTTTAAGACATCTGGCCGTACTGAATCAAGAATGGTTGAAAAAAA
TGTGTTTTGACCTTGAGCAGAAGCATTATCATTTGTGGGAGGCATCGACG
GTGAACCCTTTTTCGGAGGCTGAAGAAAGATGTATTGGCACTCGTGGGCT
GTGACCCCTCCTCCCATTTTGGAACAGACCGCATCCCAATCTACCACCAC
TTCTACTGTACCATCCTTCCCACTCTTTTTGCTCAAACATGATAAAACAC
ATGCCTCCAATGCCTGAAGTCTTGAGGGGGTCCATAAGATCGATCGCTGA
ATGTCCGAAAACTTTCGTTTTGCACTTTTGCCATCATTGTTCCACGACGA
TCGAACTCCGAGCAAATCAACTTCTGCTGGTGCCGATTCTCCCACTAGTC
CCGCATTTATAAAACTCCAATCATTCAGGAATGCGTGTAAACGTAGCAGG
CTGCCAGAATCACCCGTGACGCTTCGTCGGAGGGCCGTAGCTGTGATGTA
TTGATGTTCATTTTTCTTGGCCAGATCCAAGATTTGTTCCCGAGTTCGAA
TGTATGCTGCGGGAGTGCGATGAGGAGCGCTTCCGTCGAACCACTCTGGA
AGAGATCGGCGTTCAAAGTCGGAGGCGTTTGATTGGTCGTACCATGACGG
CCGGTGTGCTGATACATTGGTGGATTTGTCATGAGACGATGTAGTTGCAG
TTGCAGTTCCCGTTGACGTGGTATTCTGATGGTTTGATTGCAAAGGAACT
ACTCGAGGGAGAGAGTTCGATTTCCCAGTGTTCGATTCACTCTTGTTGGT
TTCTGGCATCACTACAGCTCCAGATGAAGTCGAATCTGATAAAATTTGGA
CAGCGTCACTGGCTGTACTTGAAGTCACAGCAGCAGTGGTCTCTTTGGAT
TCAATCGGTGAGGGCGTGTCAAGAACAGGGGCACTTTGAGGTAACTTATC
GGGTGCACCTTCTCTGTCTCCGCCAGGTGCACTGGCGTGGAATCCGCTGA
CTGCCCCCTCTTCGTGCGTGTTTTTCTGGTCGCGAGCAACGTTATCCGCT
GAGCCTGCTGAATCGGCCACGGCTACGTCGCTGTCCAACTGCATGTCCTC
GGGCTCCGTTGTCGGCATCGATGTGCTCTGCGGAGGAACGGTGTCGTTAC
TAAATGCTTGATCTCCGCTCGCCTCATCCGTAGCAGCGTTGGCGCTAGAG
GGGCCTTCGGTTCTGACTTGCACTACCTGAGCACAAGAATCGACGGCAGG
TTGACCCTCATCTTCTACTGGACGTTCTTGATTCATGTCAACATTGACGC
CACAAGCGACATTCTCGCCTGCAGCTCCCTCCTCCTGTGTTTCATCGCAT
TGATTTGCTCCTTGGTCGTTATCAATTGGGCCGTCCTCACTCATCCTGAG
ATGTGACGAGACTTATTGATCGAGGGCGTGGGGTGCGAGACTGGTGGGAG
AAGTGGGGAGCATGAGGGGAGCATGGAGCACACAACATGGAGCATCTGTG
GGCCGAAAATGGGAACATGTCCCATACCTCAAGCAGCCTCAAGCATACGT
TCACATACGATACACTAACAATAATATCCTCTACGTACATTATATTAAGT
CAAAAATAAAAAAGAACTGATTTTGGAATGGTTGGTAAAACGTATTTCAT
CGTAGATTGGCACCTGAATGATCCCATTTTCATTATGCCAACAATGTTTT
TTTGCAAGACCCTTTGATAGCTCTTTATGCTAGCAATGATATCAAAACAC
ATCAGCTAAAAGTCTCAAGGTTTGGAAGTTTATCGGAAATTTCCTCGGTA
GAGTCATACTCAATACTTCAGCTTACATAGGTAGACCACACAAATGATTC
ATCTGTCTTTACTACAAACTAGAACCAAAATTCAAGCCGCACTAAAGCAC
AATGGTTTAAATAATATGCCAGGTATACAGGTTGGTACTGGTTGTTGTAG
CTCTGATGCAAGTCAGTATTTGCATAGAATTCAGTCTGCCCTCTGGATAT
TCATTTTGTAGTGATCATTTTTGCATGGAAGATCAAAGACGGTGAACTTC
CTCTTCTTCTTGCTGTTGTTGTTGATGATGATAATTTGGTCATAGATTAT
GATGGCAAGGGCATACTCCGCTTGTGCTCTTCATTGTGCAGGAGCAATGC
CAGACAAATAGTACTAAATGTGTATATTTGGACAATAATTGCACAACAAA
ACTGTGGCCCAGTTGTAGTTGTCATTGCAGTTCCATTTCATTATCCTGTA
AAGTGAATTCCCTGTCATAATGAATTTTTATGTGCAACATTTTTATTTAC
ATTGACTTGCCAAATCTTTTCCAAATGACCTGCTGATGACAGAATGTCAC
CTGGTAGAAATTATGGAAAGAATAGTCAAATAATCCATTTGAAATGTCCG
CAGTTTTGTAAAGGTGAATCCATTTGATAACAATCTCCAGATATTGGAGT
TGCATTAGGTGTGGGTTTTGGTCAGCATTTGTGGTGGATATGCTGTTGTG
GTTAAGTTATGGCTTGAAGTGTCAAACAAGCAAACACCATCCATAATTAT
AATAATGAGTAATGAGTATCAATTTCTTTAGAGAGCAACTTGAGAAGTTA
TCTTGATCAATTATGCCTTAGTTTCATTCTACTATAAAGTCACCCAACTG
GTGGCAGCATATTTAAATGAGAAAATAGCTCTGATAGAGTGATATTTGAA
CTGATAAGGGTATCTTAAATTGATTGGTGAAAGAATATTGATTGTTGTCC
ATAATACAGGTCATCAAAGTATTCCCTATACACACACAAACTTCCAAAGT
CTTTATTATCACCAAGTGGATGTGCTTCTCTTAAAACACATTGAACAATA
ACTATAATAATGGGTATCAATTTCTTCAGAGAGCTACTTGAGACGTTATC
TTGATCAAATACGCCTTAGTTTCATTCTACTTTAAAGTCACCCAACTGGT
GGTAGTGTATTTAAAGGAGAAGATAGCCCTTATTAAGTGATATTTGAAGT
GATAAGGATATTTTAAAACTTACTGGTGAAAGAATATTGATTGTTGTCCA
TAAAACTGGTCATCAAAGTATTCCCTGTATACACACAACCTTCTGAAGTT
TTTATTATCACCGAGTGTATGTGCTTCTCTTAGAATGCATTGAACAAGAA
CGATAAGGCACAGGAATGTGACTTACATACAAGAAAGGGGCATAAATATG
CCTCATTTTGGACAAACTTTTTTGACAAAGTGTAGGAAATTTAGTTGTCA
AATCATAAGCACAGTAATGGAATTGTGTTGGTGTGAATGCAAAAGTTatg
aatgaatgaaaaatgaattaatTATCTGTCAGCTAGTCTTTTTGTTGTTT
ACTTATGTGGTTTTCATGTTTCAGTAAGTTCAGGGGCAACAATCAAATCT
GTATACTGGTGAGTCTTAGAATAGAAAATTGAATATTGTAACGCATTCCT
ATCTCAACAGCTACCTCCATCTCACAGAACAGAGAAGCACTGTGAGACAA
GAGTTGTCAACTCTGGAAAGAGGAAAAATCAATTGACACTTATTGAGCAC
TCATCAAACTGAAATTAAACCGTAGGCAATTGTGTAAGGGTGGGTCATTG
TGCAATTTACATCCAGCATGTCCCACTTGTGACCATGGATTGACTATTGT
GTCAGTGATGTTGAAGGGCATGTTGGATTATTTCAATTTCAAACTGCTTT
GGAAGCTGATATAAATACTCTCTCATTTGTGACCCATGAAGTCCTCCATC
TCTTCCCATCCAAGTTCTGGTTTCTAGGTGCTTGAAGGTGATTGTAGACA
TAAAAGAATTCTGTTAAAATATCCAATCTCTGTTTCTGAATAGCTATGGA
TGGTTATCATTACATGTTTTGCCTTTTACCAAGATCGTATTCTTTTTGTG
CCTATTCTTAGCAATCATTGCAACACATTGTCTAGATGTGAAGACTCACA
TGTTATGTTTGTAGGAGTAAATGGCATTGTAATATTGATTTATGGTGGCA
ACGTAATAGCAGTTATTGAACTCTGCCAGAAACCATCAAATGATCAAGGC
ATAAATCTGATGTAGACAAGTTGTGTCATTGACTTTGATTTGTTTGTTGT
TGAGATCCTGAAAGATAAAAATGTCTATTCAAAAATTTTACAACCTTATC
AGTTTCCCTGAAACAAAAAAAGGTATTTTGGCAATTCATGTACCAGAAAT
CTTTGTATAAATACCTTTCACTATCCATCTTTCATTATTTCTGTCCTACA
CAAAGTTGATTTTTTGTCGTAAGCTCTGTTAGTACTTGATTCTTCCTGTC
ATTCTCTCCAACTCCAATTGCCACACTGCCTCCGACTACCTCCAGCAATC
TTAGCATTATCACTCATTACCATTTCTGAATGATATTATCTTGTATCATC
TAGTAAGGAGTTAGGAGTGGGAGATTGGAGGCACCCTCCATTGTAGCAGT
ACAGCATGTCATGAAGATCTCACTAAATTCAATAGACTGTTGTGTGTGCA
TGGAGACAGATGATATCATCAAGCAAATGAACTTCATGTACCCAGCACAT
AAACCCTGCCCCTTCTAGCAGGTCCTTAGGCATGAATTTGTTAAAACAAT
AAAGTACATTACCAGTTCGAGAGCAGTCTCTGATAATATTTTTGATGTGT
GTGGTAATACCTTTATATGACAGCAAGATCCATAATATTTCACTCACATT
TATCTTCCTGTATGGTGATGAGCAACATTTGCCCCATAGAGCAGTCTTCT
TGAATCATTTAGAGAAACTAGGCTAACATATGTTTAAGTGTTTCACTCGC
ATTCCCTTGCAAATAAAAGGTGAAATTGTTGGGCTTTGTCCTTATCCTCT
TATTTTCCTATGCTTTTTCTGATGTATCCACGCATAACCGTTAATACATT
TTCAAAATCATGTACTCTTGTTCTCTTTGAGCAACTCAATCACAAAGATG
TTGTTAAGATATAGGTTAGAGCATTTCGAGAGAAGAATTGCACATTAACA
AAAACACAGTTTGATGTGTAAATAATGATCATTTGAAACGGACAGTGATT
ATTCTTCTGTACCTCTTGCACATAAGCCAATAGGAAATTGTATGAAAATT
AATACACAAACATCCATAAGATGGTGATGTGACTTTTGGAGTTATGTGCT
GTGCATCAAATGATATGACATTGATCCAATATTGCAGTACAATATTGTCA
GATTGTCAGCATTCAAGAAGATATGTATGTTTTGGTTGTTGCATATATGT
ATCCGCCAAAAACATTGAAACTTTTTTACTGGTTCCAATTGTTCTAGCCA
AAGCAAGGATCATGATTCTGCTATCATCAAACCATATCCTTTTTTGTTAC
TACGTGTTTACTTGACACAAAGCGAAATCTCAGAACTGGTATTAACCCAG
AGTCATGTTCTTTTTGTCGACGGTCTATTTGATGTTTTGGGGGTCTGATC
CAACATTGAACATTATTCCACATGGTATGGTACAACCTCACGAGCAAAAT
GATATTACATGTGCAACAAAGCATGCACAAAATGTATGATAAGTTTTTTT
AAGAAATCACAGTGGTGTAGAGGACCTAGAGCAATATGCAATATTCATAA
TATGAATATCACTTCATGTCTATGCATCATTGTTTGGTTTCACCTCATAT
CATAGGTAACATGTTTGACTTTGATGACACCATGCAACTGATAAAAAAGC
AACTCCTTTTTTTAAATAGAAATTGACCTGATTGCACCCAAAGATCGCTA
TACTATGTCAATGGTGCAGTGATTTTGACCAAGGCACTTTGACGGCGAAC
TTTGACTGGGAACAAAGGGAAAAGGGATGAACAATCAATTTTTCATTGAT
CGCTTTACCAAAAACAATCCTCCCTTACAGATTTATGTGTCGCCATCTGC
TGGAAAACAGTAAAACAAACAATTAACATGAAAGATATAAAAGTGATGCC
ATACATCTGGCACTTATGAGATCAAAGTTTGTCTTGTTGAACTTGGATTA
GCGAACGCCTACTACTGAGGATAGACGACAATCCAACTTACCTGCAAGTA
ATGACAACATGGGTTTCAAGAATTTGTTTTTACACTTGTTCTGAGTTTTG
AATACTAACTTGATTCTAATACTTTCACATGTTTTATGTTCCCGCCTTTT
ACATATTCAGTGAGTATGAAATATTCTTTTACGGAGGCCTAATAATTTGC
ATATCAGAAATTTGCATGATGTGGTCCGAACTGTACTGGGTAGAGGGTAA
TGCCTCTCCGTAGCGCGTGAGTACTATTTCGTCGGGGATTGGTGCAGCTG
AAAGGGGTCTCAAATTTTGAGTGGAATACCACATGTAGTCCAAAACACCC
TTGAACTGCAACGTGTAGTTGGTGAATTTGGGTTCCTCACCAAGGACTGT
GTTGTAGACACTCCTCAGCATGTGAGAGTGGGTAATATTCATGATATCTG
GCAAGATGTTGGGGCCGTTATCATCACCAGTGTTCACATCCGGATGTCCA
GGGTGGACAGCTTGCCTCGACAAGAGGTCGTACACAGCGGTGTCTGGAGT
TGAGTTGAAATCACCACATATCATGAGAGGCAAGTTCGTGCCCCTTGACA
TGATGAATGTTTCCAGCTCCTGCAAAAGATGCAACGTTTGCCAGAGCTTC
ACATCAGGGTAGTCTTTGTTGCTATACAAGTGCGTATTCGCAATGCAAAC
CTGGTTAGGTTCACGACTAGACCTTGACATGGATTGCTGCGCTAACTCCA
ACACAACAAGTTGTGCCACATTATCCTTGGAGAGCTTGTTCAGTATAGAT
GATCCCTCCTCGCTACGCGGATTGAGTCCCATTACCTGCGTGACCTGCCT
TTGTGCCAACTCGTTGAACTCGATGCTGTAGGACTCGATGAGATGAAATT
TTGTCCTTCGCCAGAAGAGAGCACATCCGTCCACCTTGCCTGTCATACCC
ATCGACTGGCGTGTTTTTTGCTTGAAGACGCCCTCGAAACCGGCCTCGTG
CATTGCATTGTAAAGGTGGCTTTCGTAATGATCCGCTTGGACTTCTTGCA
AGCACACGACGTCAGGGCCGACATCCACTATTTCTCTAATGATGTTTTGG
AAGCTGTTTCAATGCAGACCAAAGCATGTTGAGCGACATGCAATGCCTTC
CATCCGAGAACAAGTACTAGAAGGATACACTCACCGAAAATCCCAGCTAA
GAGACCACAAATCGGCATGAGGATATTGCTGCTGCGTAGCATAAATTTCC
GCAAGAATATTGTAAGTCACAATACGAAACCGGGCACCTCCTCCTCCAGC
CGGTTTTGCCGTTACCAAGTTCCTCTTCTCCGGCACCGGCGTCCTACTCA
ATACTAAATCAGTCTTGACCACACGGTGCATTAACAATTCCCCCGAATCT
AACGAATACGCTGCCGCCTCAACCTTCAATTTCCTCCCAACATCATTCTC
ATTCGGGATGTAAATCTGATCTCGGCTAATTTCAACCCATTCCTCGGAAT
CCGCCCCCCCGTATTCATTGTACAGAGCAGTGTTCGCCCGAGGAGTATTG
TTTAGACCACCTACGGTAATTTCACGAGGAGTTGACGGAGCATTGTAGTT
AGACATTCCGGAACGCACACTGTTAGCGCTCCCCACACTACGAGTATCGT
CATCATCAGCATACGACCCCAACCTACGACGAATAGGAGTAGAATTTCGA
AGCTGCGGGGCATCGCTAACAGTATACTGCGTCTTCCACGCTTTGACGAA
ACACGAAGCATTGCAGAATGTGGCCTTGTACAAAGAGCTTTGAGTGGAGA
CACATTGGAGAGAGCAGGCGGACCCTCCCAGGGCATGCTTTGACCAATCG
TGGGGGGAAAATGAGGTGCGACGGGGGCATCCCTCGTACGCGCAGGATTC
GACAGTGGGACCGCGAAACCATCGATAGGAAAACTCGTGATTTGGTGGCG
GTTGGCGACATATTTTGGAGTGAGTGTGGCTGTTGGGTGCCTTTTCAAGT
TCCTTTTCGTCAAGTTTTTTGCCGTACATGTAGGCATGTGGGCGGATGCT
GCAACCCTGTAGTGGTGGATAAGGATAAATTAGAGAAGGGGGGAGCACAA
TAAATTTGAGTAACGATCACATTGACGTAGTTCCGAAAGGCTTCACAGCG
CTAAACATATTGCGATAAGTTAATGAAACACAACCACGCGTAAATGGAGC
TTGCTCATACAAATAGAAAGCGAATAATAGTCAAGACAGATAACATGATA
AACATTAACGAAAGTTGCATCGGAAAAGGCACTTCACTGGTTTGACACTG
GGCGTTGCTTTCAAAGCAAAACAATGAATCCACTCTCCCCCCGAATACAC
ATATAAAAATCTTAATCTTACAAAACGACCGAGGCAATTTTCTATCACCA
TGACGAATAATTGATAAACCTATCCTGAAACAAATCTCTAAGTTTAAGTT
GAAAGCAGCAAAGACCCCTCACTAATGTTCAATTCCTAAAATATGAGCAT
AAAATCAGTAATGACATCAAGCAATTCATCGACCAAGAAAAAAATGAATG
CAATCGCTCTTGATCAAACGGCCCAATGATAATGGTGCAGGTGCAGCCTC
CTTCATGAGCGTGACTATAACTATGCTATATATGCATGAGAACAGCTGCG
ACAAGCTATAATTATAATGGCTAGCATCTGTTAGCATGCCGCCGCTCAAT
CCAATTGGATTGAAGTCACAGTCGCCACATAAGCTATTCCGAGAGAATCC
AATGCGGCTGCAACGAAGGGCCTCCTCCAGATGGGGTGAAAACAAAGCAA
GTCTCCATAATGCTTCGCAACAACGCGGCAGCGCTGGAACAAGAAAGGCG
GAATGACCGTGCCACTCAACAGCGCACTGACAGTACCGAAAAAAACTACG
CCCCGCTTAAAACGCACCTCTACCGGCCGATCGACCCTCAACGACAAGTG
CCACGAATACATCGTTTCTTTCGCCATCTTGTTAGGAATTGTGTTCCTCG
GCAGCGGCTAAACAGAGGGGGGCGCCGTCTGCCGAGAGGGATGGGGGGAG
ATTCGCTGTGCTTGTTGTCCCGAGACGATTATATCTTGTGCTCCTTGCTG
CTGGCGGCTCCGTTGTCTTTGACACCTACTTACCTACGTATGTATTGCGT
ACCAGCGTACGGTAGAAGGTGATAGGTAATCTTAGGTACGGTATTGACAA
CAACTTTTGAAGCCTTCCTGTTGCGGGCTCATCCGACACGCCGATTCTCG
TAGTTTCTCGATAGGGTATTGGACAGTACCTCGATCAGATACAACATCAT
GATAAAAGAGGTCAGGAGGTTATGGTTTTGTATTGTACTTCTCATTCTTG
TCTTGCATGTTTTTCAAAATGATATCGAAGAGATGATGAGAACATGGTGT
ATTGTATGACCCTTGAGCCCTTCGTAATCATTGGTGCACACTATGAGTAT
TATACTATGGTACCTGCGAAACGATCAGCATGACAAGTGAAACCAATAGA
TGCTGTTCCAACTACATCTTGCTGTACCAGGCAATTCACTATCTCTATAG
AATATAATCTCTCATTAACTAAACTGCGAAATAGCCTCTTCCACACAGTT
CTCCAGATCGGCACTGTCCTCATAAACCGGTCGAAAGTTGGAATTATGCT
TCTCCCCAAACATCATAGTTCTTTGCACTTGGTTCAGTTGATTCACATCG
TCGGCATTGAATTTCACCAAAGAAACGGTACATCCCAAATCACGCAGGGC
GGCATACGCTTCATCCACACTGCCCTGATGACAACCAGTTATATTCCTCA
GTGTATCTTCCGCGCCGAGTTCGAGAAAGGCATCGCGTATGGCCGCACGT
TCCTCTTTATTTTTATCTCCCTCTTCGGGACATTCTCTCAACAATCGACT
CACTATATTCCTCACCGCCAGAGCGCCCTGGCGCTGCACACTGGAATTCA
TGTCGTGCCGTTTCATTGCCGCCAGTATGCATCGCGGACCACCCGCATCA
ATAATGGCACGAGCATTTCCGGGCCTACGCAATGTCATGGCGGCCAATGT
TCCACAGGCATGTTCTTGTACTGTTGCAGTGGAGGGGTAGAGTTGCATTG
CGTGGAGAATATGGGGTAAAGATGAGGGAGTGGAGAAAGGGGAGGATGGA
TCGGAAGAACCCAGGCAGAGATTAGTTTTGATTTCGTCATTGCCGCAAAG
ATTGCGTAGTAAGCCCAGAGCTGCTGACGCTAGACGTGGATTTGGTGAAT
TGATTCGTTCTTTGTCATTGTTGGCTTGATCTATGTCTTTGCATCCCAAC
TCTAATGCCTTGGTAACCACCGGTAAAACACCCAAAGCCACCATGGTTTG
AATAATATCGTCATTTACAGCAAGCACACGCAATGCTGTCAGTACTGCCG
CGGCGGACTTCGTTACAGTGCCCAACTCTCCATCATCGTAACGTTCCACA
TCATTCAACACTCCCTTGGCAATGTCAATCAATTTCGTCTCAACACCAGC
TCGATGAAACTCCATGGCATGATCGTGGGCACTACTGGTATTGGCACCGG
ATGCTCCAATGGGCCCCGAGGAAGAAGACGGTTCGCGAAAGTCGTCATAT
CGACATAACGTGGCGAGGAGAATGCATGCTGCTTCAATGATTCTTCTGTT
GTTGTCGTGATTATTGTGGCTGTTGCCGGCGGTTTTTGAGAAGTGGACGA
ACATTGAGGCGAGAACCACCACTCCACCCCGCTTGCTGACTCCGCCATGG
AGTAGGTCGATAACAGAGGGTATCGCCGCCTGAACGAATGCCACCTTTGC
GGCTTCGCACGCTTTCGTGGCAACGGTCGACAATTGCACTAGATGGAGGA
GTACCTTTTCTGCCATGTCAAAATCACCGCAGTCTCTGTAGAGTAAATTC
AAATAAGCCGCCGAAAGAGACACCACTCTTCCCAGCGAGGGAACGAACAA
ATCTTTCACTTGCACGCGAATCGAATGACACCGTTCGTCATCTTCAGCAG
CAGGCGTTGATAAAACACGGATCAATGTCGTCACCGTCTCGAGCAATACT
AGATGATTGGAGTCAAGCGACAAAGAGGATGGGTCGATGACTCCGAGAAA
AGACATGAGGGTGTAAATCGACGATGAATTTTGAATCATGACCAGATAGG
GCAACGCGCTGCCCACTTCGCCGCTTCCGCCACATTTTTCTCCCACCTCC
CTCAAACACCGCACCGCGACATCGAACGCATCTTCGCTCTCCAATCGAAC
CGATCCATCCACGTCGACGAATGCATCCAATGCATTCAACGAAATTTGAA
ATTGATTCCGGTGTTGACGGAGGAGACGTCCCTCAGTCGAAGAGGGGTGG
AGCAAGACGAGATGGGAGAGTGGGCCGCCGTTCGTGCGATCGGTGGCGGC
ATCGCCGAGCTGGCTTAGGAATTGATCGATGGTCTCGCTTAGGGCTTCTT
CGGGGGATAATTCCAGTTCTTCCTCGTTTTCGAGGAGGGTTTCGTCGAAG
AGGTCTTGGGATATCATTGTCGCCGAGCGAAGTTCTCAGCTTTGAGATGG
TTGGGGACAGCTGGGGTTTCTTTGAAATTGATTATTTCAAAATGGAGGAA
CCAATGTTAATAGAACAGTTAACACGTCAAAAGATACATTTCGAAAAATA
TCAGCTAccgtaaaatgcggagcataagcaccaccagtgtataagcccca
aatatccgattttcggaacatttgcatttttagagtgttttagcacgtca
attagtcataacactatcagtaatagtttccccttgttgccaccaacatg
cccatatgtatagctccttgtaactcggtatattcgcggagttatggcaa
aaagccgtaaaactcacatctctacctggcacaacacgggagagacacac
gatttatcatggagcggattgttcttgtcggttttttacccgacagtaat
gggcgccgctgttccagtcatcctttcggttgtgggaacagcatggttct
caaccgtgacgatctgggtgtcgggatgcatctccgtctgcgttgttttg
tgcgtcacgaacttgcgtgctacacgattgatgagaacggttctgatggg
tgccgtgtttgtttcacggcaagggagtatgcagctggggataacgacct
ccgcttggacggagcgacggtgaagatcacggaggtgtttaccgccgagc
atgtgaatcgcatgatgcggcatctgtttttccacaactgcggttatgct
tacgcagttgttgtttcgtatgcaaattaaagtttagaacaattaaatta
gaacactctatttCGTTGTAATGCACCAGCTTTTTAGAATTAAACAAATG
TTTTGTTAACAcattataaaactaattaaaccattcaaaatcctttttca
accatgcatttgtcgcagtttggttgggaatggaattgtatgcaacccaa
acccactccgccacgagttttcgggttggctccttagccgccccatttac
cagcccgtctccttcaagcatccaatcctcccacttctccctcacgctgg
tcttgatggtcttgttgatccccacgtcggcaggctggcagaggtaggta
catcctgccgagatgtggatcacctcaatcccgagggattgaatacggtt
taccacatttcccatcATATGCACGCGATATGCGTCAAGGATTAGGGTAG
GGACAATGCCTTGCGCCTTTGCGTTTTTCCAAGGCACGAGGACAAGGTCG
ATCCACCTCATCATGGCGGCCTCGTCCATCCATGCCTTAGGTTGGCATAG
GTAATGCCCGTCAGCTGGGTACGTCACGAATTCCGTTTTCGCAATACGAC
CGTTCGGTGCTcccttaaaaatcatcatgggtggcaacatattgcccgca
gcatctaacgtgacggcaagcgtgacacgttttgtgtccgtggttgaagc
acggacgtggacggtccgtgcacctctgttctcaagagttcgattggaat
ggaaggagtacgggatgggggtctgatccatgttgatgatgtcacatgga
tctttcccttggagcttcatcctcatgaactcaatgaagtgagaagcctc
ttccttcgtttccttgaagtgcttttgtgcagtgtgtgtagctgcacgat
gagagagacccatcttcttcacgaaacgtccaacagctgcatttcttgca
ggaagtgtcttttctcggaaagccgggagcaggcaagcagcctcgtgacg
aatcatacgggtactcacctgtacaccgttgtgccttaattgcacaacga
actgggacaggtcatcttggatgatgctcagcaaactgggggcaccagga
tgaatcttgcgtgccgatccattgaccttgtagggcacgtagacattgct
tttctccagggcgtccacttttgcgatgaccttcttgaaacgggcataat
aggagtggtgaaaacccatttgagaacacgccttgcgacgagaaactccc
gtggcaacaatggagtcgatcgcatagaccaagtcccttttgtccttgac
agcatacaatttgcggcgggacggttccgcggaaaacatgacaactgagg
aagGCATAACCTGTGAGTATTGTATGAattgcaatgaaagaagttccact
tcttgaaggggatggcatttcatttggcgcgatgtTacttcttgatgggg
aaggcatttcatttggcgcaatgtaatcgtgggcgttgagtggggggatg
aacgaatcagagctttttgcccccaacaatgttgtgaagtgttgtgatgt
gctgtgacgtATATAtacaacaggcctacctggaggtaagtttcaggata
ccaataaatttccacggtgttaaaattactagcttgttacagtgtataag
ccccaaataaatgtatcttttaacatttgtgggtgcttatgctccgcatt
ttatggTAGACATGCCAAAAGAAGAATTCATGGTATCCTCCCCATTTGCT
TTGATAGCCTTATGGTAACCCTCTGGATGGGTGGAATGCTGTTTATAGAA
GGGGAATCTCATGGTGAAGGGCTTGTAACTTTGGTGGGGCTGTTTTAATA
CGTATAAACTCAAATCTCAACAGATTTGGGAGGAATCTTGTAATCCAAGA
GAAGGTATTGATCAATAGATAAATGGTATGATATGTACTTTGTTTTCTCA
AGGGAAACACGCCATGCTActgtaaatagtaaatcataaaacccacctgg
ttataagcgctaaactgacccattttgagtgacatttacttttttcggcc
aattaacaaactctgcgagcaataaacattgtgtattgagattctcatta
gcaggaacaacacacccatgtgcatgtctctccataactccttcccgttg
tcaagaaatccccgatgttgtaggagagcaccacaatctcacgtccttgg
ttgatgaacagatacggacgttcaatggttgaaagggtacatattgtcta
cctcaaagtaaatagggaaaatttttaagttatgttATAATAATCCATTG
TGGTTCTTATGTCTGTCGTATATGGTATTTGCAGTGTTCCAAAAGTGATG
TAAAAGGTGACCTAGGCATAAGTATTTTTGCAATACTAAGTGTCTGCAAA
GTTTGGTTCATCAACATAGTCCATATGACTGGTAGGCTGAACAGTTTAGG
GTAATTCTTCAACCCAAGTTGACATATTTTTTAGCATTCATCTTCACGGT
GAAAATGGTGAAAGCTCATGAATTGATGTTTTGGCAATACGAGTTGCTAG
GACACTTAATTCCTGAGTGTTAATGCACATACTTCTACATGTGGTTTTGC
TACACTCTTGTTTCTGCTATAATTTGTGTTTTATTTGCTAATTGTCATTA
CATACTCTTTGTTTTTATATTTCATTCTAATCCATGAATAATCATGAATT
TACGACAAAATAGGAAATCAGTGAAACTTGCAAGAACTTCGCTCAATGAG
CCATAGAAATGGGAATACTATGAATCAGAGTTGAATTTTCAGTAAGGGCC
TTCCTTAGATGTAGAACTGCAATCCTCATGACTTGGATCATTCAATTTAG
TCATAATTGATGACTACTCACTGGCTGCTCAATGCCAATATTGACACATA
AATGTTTGAATGGGTTAGGGGCCAAAATAGGCTATATGTTCCTGAATATT
CATTCATACTTTGTTTAAGACCAATTCAGGGAATAAGTACTATTCCCAAG
GAATCTAAAAATATAAAGTGAAAGTGCTATAGATTTAGAATGTTTTCTTA
GTCTATTGATTTTTTCTTTTTTTGCATTCTAAGAGAACATATGTTTTCAT
GGAGAATCATGTAAAGCTTAAGAGGTTGGCACGTTTCATGGACTTGCATA
AATTTACTTGATTGACATTTGAATTGTGATTTTTGCTATTACCAGTACCA
GTCATGACAATACTCCCCAGAATTGTAATGTTTGAGTGACAAATAATATC
ATTAAAATTTATTTCTTCAAATCTTTAGAAGTTGCAATAATTGCAACGGC
ACTAGAATTGTAAACTACAAGAAACCTTAATGTTCATTCTACCAATAGTG
CCATCACAATATTTTATGAATTTATTAGAAAAAATAAAAAATGTACCATT
ACAAGTCCTTAGGAATTGCATCAACAATGTTAGGATAGCCATATTAACAA
TTCCTCAGGGTCATGTACAAATATAATTATTGTATTAACATTGCTGTCTT
GGTAGTTTCATTCCTTAGAATAAAATCAATCAAATATCAAGTAATCAAAC
AAAAGTGATGCCCAATGAACACTCATTCTTATTCTTGGCTTGATTAGTGC
TCCTTTACTTTGTTGTTGCACATGACAATCAAAGCAATTTTCAGATATAA
TGGATGGACACCGAACAAGAAACAAAACTTGATAAATGAAGCTAAATCAC
ATGGCTTGCATCACATTAAGGAAATCAATGTGAATTGTTCTCTCCCTTCA
GCTaaaaggtttcatttctcttccacctttacatcttatgggtgcgcctc
aatccactttttgcttgcacctttctgaaaaatcaataacactacacaac
aaaacagcagttttgttctgacaaatgaaagccttccttatttttcttgt
taatgaattgtaaaccctttgtcaacaatggtatgaaatgcaactgttca
cattttccaaaataataggaatatgtagttgcaactttgtctgttgtgtg
tccttttgaagatgttattacctccattcttgcaacaattagatattttg
caccttatgtttcacatatgttgcctttcatctcagtcttaccaatgtca
cctacatctggtgcttgcttactttattttaagcatcatcttaacttttt
tggttCATATGTGTTCGACATCATCATCCGGTTCAGTTTCCATAGACTTT
CCCTTGTTGTTCTGTGGAGTTTTGGCTCCAACATTAACTGCTTCAATGCC
ATCTTTGAGAGATAAGTCTGTATTTTTGTTGACTTTTCTACTGCAGAATC
ATTGGTATCCTCCAGATCTAAGTATCAAAAATATTATAAGAAATGAATTC
ACCTTATATATTCTCACTGAGTTCCGTGACAGCAAGTCCAAATATATAGT
CACACAATATACTATACATGCATTCTAACAAAATGTAAGTTATATATCAT
CAGTCAAATATGCATTGATGATATACATCATGTTTCTATCACTTTGTTTG
TTTTGTTCTGAATAAATATGTATTTTATAAGTATGAAACTTTTCTTCACC
ATGACAATGTATGATATACTTTGTCATCAACTTCAGTAGCTCCAAATGGC
GTTGACACAGGAAATTCTACTGTGCCAATGGTGAACGTGTAGATTTTCTT
TTTGACCAATGATTTTACAAATTCGATTTTTGATGAGACGCAGTCATAAG
TCAAGTCTTGGATAGTTATGTGATCTTTTAAAAATTAGTACTGTTACCTA
TGTAACCTATGATATTTCACTTTAATTAAACCTTGCTGCACATCTTCACT
AACCATGACTACACTGTGTTGTCTAAAAGTTTAAAGTACAATGCAATGCA
CAATGAAACTTTTTGAAATAGAACATAGCATATATATATAGTCAAAAGAA
CCCATGATTTGGTAGCTCTATTGATGAAGAGATTCCTTGAAAAGGCTCCC
GTATAGATACAGGCCAGAAAAATGAATGGAGTGATACTTTTAATGTGTTT
TATTTTGAATGATCCTAATCCATCAATGCAACTGGATtgacataggccaa
gaatctggagcttccaagtggaactccataagtctccttcacattgtgta
acacagaggaaggacaaaaagtcataagatattagtttctcagaaacaaa
atccaaaaaggattttccttcgtaagactccaccatacacattgtaggtg
ttttttaaagttgattatccaatagaggttttccttctcaggaaccttca
catgggactgttcctctgggcagttgaataagggtcagtcatggaactgc
cacaactcactgccaatctctcccatgaccatttgtgttttgtttagaca
tgagatagctagtatctcatgcaccacttgtacagtagtattaagctcat
aaaaacaaagtcagcaaagtgtacatcaagattttttaaatactttctgg
cttaggtcactatcaattgataactgactcgagcgatttttactggaccg
gctgtccattgccgcactgtcctttgaccgtccgtcattgtagagccagc
tcacgccagcccaacaccatcgtgtctgtcctccgccagtccagcattca
gcatccacgtgttcgcccatcaagccattgtctttcatgcgccagtaagt
agtagcaccacgtctgcactatgtgatcccactgccaacaagatttgtgt
caagcgtgtctcctttgagtgtgaactgcaacaaagctcctacaagacca
tttccttggaacaagcctcggagcagtcctctcaagaatgtcttctgaga
agatcgcgcccattgggcttaagaaccaagaatgtgagcagggaaggggt
ggcaagaaagcccctatccgttatgtgccggaccgggacccagttcaaga
cgctttgaatctcaagcccgagtccctcaagtgcaccctcgtgaacgggt
cagaaaccaaagtcacggtttggtccggtcacggtacctaaaagcagttt
gtactgcacgtgaacaaggcctacagtaccaccaagaaaatggggttaat
ttctcgcaaagatagcctcccaataaagtcctacgcccaggtcttggctc
gcatggagaaacttgagaagtctctcaagaaagccaacaaaaaaggcaag
aaacatcgccattgcgaagaaagtgacagctattccaactcctcctgaag
tgttcagtcgggtagtaccggggaaaatgaaaataaatgtgagaaaatta
aaactaaccacgagttagctaattacacaacccctggtccgataaaaact
accagtaaccaaaaattggaaataaatgagaaaaatttaatcacagatta
ttcgactcccctagtggacgtaacttggaaaagtctcaaagacgcctcga
acttatccactaactttgaagtagaacccaaatcagtgagggacacccta
catgaacatcaaagtcatttgagccatctatcccacaaaaatcaatggac
tcagtaacagcagtactagccgtgcaaaaattagtgactggaaggcagtc
ctcgacaaaactcaaacacttgtccaggagtcgcaaaaacaacttcttga
gagtactgttggacactgattctgatggtgacctcatgttccatgaaaaa
ggaagcaccaagcgctttccctacttgactacaaaggtgtcaaagtcttg
ggcacatgtcgaatgggtgcttccaaaccaaaggaagaggcaaagtcact
ctaaaatccctagagtactccaacagctaggaatacacagttaaacctga
tgttgttgagtatgatggaaaaaaaggacttgagtatgatgaaaaaaaag
gactaagccagcgtttgacctcatcttaggtgtaaaatcactaagagagc
ttggaattgttctagatttttgaacataggatatttccattgatgagctc
atcttgccaatgagagacatcaacagtctgtcaactagctctaagattga
aaaatcttggtcagtaaaccacagcatgattcatgaaccacgtagtactg
aggaagccacttagcgtgttgttcacatcttagatgcaaaatatgaaaaa
gcagacctccaatcagttgttgacaacaactgtcctcaccttagtctaca
agatcaaaacaagttgctggagctcctccgtaaatacaagcacatctttg
atggtacccaatgtaattggaatactgagcatgtaattggaatactgagc
ctgtctccttcgaactgaaggaaggtgcaaaactgtaccatggcagagcc
tacccagtgccacactcagtcaaagagactttcatgaaagagatcaaaag
actaggtgacctaggagtactagagtggcagcccgcatctgaatgggctt
caccattgttcatagtaccaaaaaagaccaaactgtacctttcctaagtg
attttagagaagtaaacaaaacaatagttagaaacccattcctgttacct
aaaattagtatagtcatgcaagagttagaaggtttcacttttgccacagc
cctcaatttaatcatgggctactacaccattaggttggatccagatgcat
ccaaaatctgcaccattatatttccatggggtaagtactcttacctcagg
gtaccaatgggaattactggttctccagacatatttcaatcaaacatggc
agaactaatggccacccttgagtttgtaagagcttacattgatgatctgc
tatgtatcaccaagggaaccctggaagaccacctggctcaattggaattg
gtcctctccagactgcaagatgagaacttaaaagtaaatgctcgcagatt
aaacttctctgccattgaaacagaatatcttgggtacattctctcacgag
atggaattaaaccacaacccaagaaggtacagtcgatacttgcactgaca
tcgcccaaaaatgccaaagacctccgtagattccttggtatggtccaata
ctatcgagatctttgggcacgatgcagcgaagtgtttgccccactcacaa
gcctagaaggcaactgtggtcataccaaacaatccaaacttctcaaggtt
aaaaagaaaccctggaaatggactgaggaatatcaaaaagcattcaatga
cataaaggccactatccctgattactcaaaagggtttgagatttatactg
acggatccaagagacaacttggagctgtcattactcaaatcaaccagcca
attgcattttttagcagaaaactctctgttggtcagcaaaaatacagcat
aaccgaaattgaacttctagccatagttgaaacactcaaagaattcaaag
caatgctgtggggccagtcaattgaagtttacacagtccacaaaaccctc
atgcaagacgcgctcagtttaacatgtgacagggtttactagtggcgttt
attgctagaagaatatggtcctgaaagcatttacatcaaaggaatccaca
gcacagttgcggatgcgatttcacgccttgactttggtacaatcacggac
gtcaaggaaaactggatgaccttcaccaaattctggtgctattactctat
gcaagcagaagaggaaacacccccagtcaaacactcagacctcaagaact
ttgtgtttgcaaactgcagcaaagagaatgtgatctatcccccgatagtt
agggagattgccgcagctcaacaacagataaaacgctggacaaactcagc
ctgcggaggcatacaaacctcagctggtggaaaatgttcaagtactgtgc
aaagatggcaaacttgtcatcccacaggaactccagcagccagcagtaca
gtagtaccatcactacatgcagcatccagggacaaccggtcttgaagaga
ctcttcacgctgtgatgtattgaaaaggtttgtgacgttccgtccgcacc
tttgtcaaaaattgtcaaatgccaagtcaacaaacgacgccaatgcaagt
acggtaaattacctacaaaatttgttgtatcaaacccctgggagatatgt
gtggagctaacagggccatacactttcaagggcaaagacggcactgaaat
tgactttatgtgtgtcacaatgatagatccagcgaccagttggttcgaga
ttgtggaactaccagtaactgaatttgattctgttactcccacaggtaaa
aaaggccgcaagggtactaacacacataataaacctaaagaagcttactt
tgataaatcatcagcacaagtgggctctttagtaaacaagatctggttta
gccattacccacgttgtcaagtaattacttacgacaatggaagcgagttc
aagctcaatttcgaaacgctttgtgaatcatacggtaacaagcttaagcc
aaccagcatcaagacccccaagcaaatgcaataatagaacggatgcatca
agtaatcatgacaatgctccgtaccgctgaattagacatggcaaatacag
tggctaatagtgacattgcagacttcctcacagatactgcatgggccgtt
tgctccacataccacacggtactcaaagcctctccatgtgcagcaatatt
tggcagggacatgctgtttgacattccattcctagctaactggaacaaaa
taggagatcataggcaatgccaaaccgattgcaacaccgaatgtgaaaac
aagtctcgtgtcgattgggattataaaattggtgattgacatgagccaag
aatacctactggtacccctgacccaaccaggccccactttcagggcatag
gcataaatactattcccactgaagaggggaagtatacaacagttcaactc
atggccttctcagaaagaatatattcgaggtacgtacctggcaagtatag
acctcagaaacaatgagttaagtaaagcagttgacaaggctcaactgctc
aactgaagagcctgaaagtgtgatactttctcaactggcaaatttgcagt
gtgagagcttctctgtaaatattggccacctagcctccaatatattactt
gttaattacatgatttacatggtaaaatcgagaggatcaccattgggcaa
tcctcacttgttgatcatttcaatagctcataaaaataatctccaatcaa
ctggaacacctttttctacttctttacctacgattacttttccactactt
ccggcgtaggtcactatcgtacgatacccgaactcggtaagttcatcgcc
ctaccacacaccaaggctctcccgacgatccacaggcggtcaagaagaac
aaacctttcccactcagggcactacgttcatcacacaccaccgtgagaga
aaattccttcctcagccctccaaggagttcctacaagaaaccttttttag
gcactcccctaggagagaagctacaagccatgtcatccgtgaaggcgatt
cccgaaggagtcaagtgggtagagtgtgaacgtggcatcggaggaaagaa
ttcccccgtacgctacattcccgagcaggatcctgtgcaggatgccctcg
agaagaacaagaagaccacctacttcaagttgactcttcccaacacaggg
aacaagttgaaggtggcagtatgggcatccgggactcccgagcagttttt
acttcatgtacgctcagcgattcacgcgtgcaagcaaatggggcttgaca
cgagcttcgacgatgcggagaaggctgttaaaacagccaagctcgattca
gagatcacgaaggaggagtatacgcaactgcgtaacactaagaaaaagaa
gaagggcaataagggagatgcgcccggtaccagcaccaaggctgtatcgt
ctgccctagcagaagcaaaggccttgtacaacaaggccctaaaggctcta
gaagccgtgaagctcgccgtcacaacagcaggagcgaagccctccgagct
gtatggaaacctcctctccgacgaggcccatcagccatgggaaaaaatca
tcaaggcccaagtgactcgcgctccttgggaagacatcaagggagtcacg
cacatggagactcccaccaagatttgggacacgtttcacgagcgcgtcac
gtttcacccattgcaggtgttccgtcatgacgggggagaggccctcaagt
actacacaactaacacgttgaagaagcccaacagggtctcgatacgtcag
ttttttgtccaagtagaacagctcaacagctacctcgagacattgccctg
cctgtacaacagcccaaaggctaatcaggctacaaagaagatattgccct
tggatgacgccgaccttgcgactcacttgttgagcatgtgtccggccaag
tggtagacccaatacaacttgacggagaataccactccggtcagcactag
ggtccttctcttggtcctatagaacatcgagaataatggggaactcgata
acaagcctcccagtgcgaacaaagcaaagggggctgatcagaagcacaag
atggagtcgatggactcctgcatccccgagaagcccaagaaagtgggctg
gactgagaaacactgcgcactgtgtaagaagcatgaggggtgtacaagag
ttacaatatgtgtgactgccgtcgctataacaaggacagtactccgatca
agaagaatgggggcgcaggtaagcccgattccaaggaaaggaaactagag
gatgcaaacttcgcccagatagtccgggcggagttgaagaaagcactccg
caagaagtctagcaaacgcaagagatgccgtgctaatgaatcggagagtg
aaagagactctgacgacagttcgtgaaggcgcgggtcggatagcactggg
gaattacatacttgtaagaaacttaaactaaatactgcagttgacagtta
taatatccccagtccaagtaaagctatcccgactagtaaaagtcaaaaaa
caataaaattaaattatctgtcacaagagacgaaatatcaaaaaatcttg
ttcaaaaacaaaaaagtctgaattaaaaattcgagataattttgagacca
caaaatcaaacatttcaaaaaatcttacgacaaaatcaatgtcagtaata
aaacaacagccactgaggatagttttgagactcccagtacaaaccatagt
ctcaagcaaccaagacaagtggttgcatccaaccaaggaccgcctcggtg
ttacggcactaatagccatcatggaaccagcgactgaaagtcaatcctcc
agagcatacaaacaacctctgaggagtcgccccagtaacaaaatcaaagt
cctactggactctgggtctgatggagaccttattttcctaccaaaaggaa
gagacaaaccctttccctacctgactaggcaggtgccaaagtcttggcat
acgtcaaatgggagcttccagacgacgggatgggggaagatcagagttaa
attctttgagtactccaacagcaaggagtactttctacaaccggatgttg
tggaatacgaagaagatggcatgtccaaaccagggtttgacctcattctt
ggtagtaataccttgaaagagttaggaatcatcctagacttttggacaaa
ggaaatcacagtagatgacatctcactgccaatgagagacatcaataaac
taaaaacaagggcgacagttgaacgggcttggactatgaataatagcatc
taccaagacacgtccaaagaaccccaaagtacgctcgaggcaacaaaatg
cctcatacacatactagacgctaaatatgaaaagcagatctcagggcaat
tatcaaggacaactgcacacacctaagtgacccagaacaaacaaagttac
tggagctcctacaagaattcgaggagctatttagcggaaaactaggtgac
tgggattgcaagccggtctccctccaattaaaggaaggagcacagccata
ccatggctggccgtttccaatacccaagaagcatgtagaaatcaccaaga
gggaggtacagaggctatgtgacattggggtactcaaatggcaagacaat
tctgaatgggcttcgccaacattcattataccaaagaaggacaacaccgt
atgggttgtcagcaattttagggaagtaaataaacgtgtagtgagaaaac
cgtttcctattcccaaaattagcactgttcttcaagaactagaaggcatt
acatatgccacagcccttgatctcaacatgggctactacaccagattgga
tccagatgcgtccaaaatatgcaccattatcttcccatggggtaagtact
cttacctacggttaccaatgggtgttgcatgttctccagacatcttccaa
gctaagatgtctgagctaatggcaacccttgagttcatccgaacttacct
tgatgacttattatgcatcaggcatcagaaagggtagcctggaagactac
cttaataaactaagatgggttttcatcaggttgcgagatgcaggcttgac
agtgaatgcacgcaagtcatctttctgtgccgtggaaacagaatacctag
gatatgtgttatccagagatggtataaagccacaaccaaagaaggtgcag
gcaatccttgcattaacactgccacaaaatgttaaacaactccgtagatt
tctgggcatggtccagtactatagagacatttgggcaagatgcagtgaaa
tccttgcaccactaaccaacttggttggggggtttggacacaccaaagtc
acaagggctaacaaaactaagaaaaagccgtggcattgggacaacatcca
ccagcaagcattcgacactataaaggcaacaaccgcacgtgatgttacct
tggcctaccctgactattcgcagggatttgagatctacacggatagctcc
aaatttcaattggggtgcgtaattactcagaacaaaaggccgctggcgtt
cttcagtagaaaactgagtcaggcgcagcaaaaatatagcgtgaccaaac
aagaactactggccatagtagaaacattaaaagagttcaaaggcatgctt
tggggacaacagattacggtctacaccgatcataaaaatctcatgcagga
tgctctaggtctgacctctgatcgagtgtaccgctggagattagtcttag
aagagtatggccccactggcgtgtacatcaagggcatccacaatacagtt
gcggatgccatctcacgactggactatggacccgtcgcaaatgacaggtc
aacctggatgacttttgcccaatgctggtgttaccataacacagcacaac
cgaaatcagccctagcaaccaccgaggaatccatgaaccaggtgtttgcg
aatcgaaatgaagaggactccatctatccactcacaaccagagagatagt
ggaggcacaacaggaagatgaaagcgtgttaaacaaaggctactccattc
acttagtggaaaacattaaagtactctgcaagactgcaaggacggcaaaa
tagttattccaaaaagcctccaacaccatgccgtagcctggtttcaccac
tacctacagcaccccgggaccaagcgtctcaaagaaactcttcatctatt
gatgtattggaaaggtctatgaacgacagtccaatcacacgttaaaaagt
gtcacagttgccaggtgaacaaatgcaggcaattaaaatacgggaaactg
ccaacaaaacttgcaatcaccaacccatgggaggcattatgtgtggacct
cataggaccgtacaccctcaagggcaaggacaagacacaaattgacttca
tgtgcgtcacaatgatcgatcctgcaacaagctggttcaaaattgtagag
ttgccggtatcacagctccaggagcttgatattcccatgggtacaaaggg
gcaaaggagcaaagacacacatgtccaaactaaccaaccctactttgaga
agatgtcatcaacagtaggcaatctaataaataggacctggttttgccat
tacccacgtagtcaatacattatctacaacaacggaagtgaatttaaact
tcacttcaagaccctctgtgattcatatggtctgaagcgtaagccgacca
gtgtcagaaacccacaagcgaatgcaatactcgagcaggtgcatcaaaca
atcatggcaatgctccacacagctgaactcaacatggccgatacaatcag
cgagagtgacattgctgactttctcacagacgccgcatggaccgttcgct
ctacctatcacacagtactgaaaacctcaccaggagcagctatctttgga
agggacatgttgtttgacgtcccctacatcgctgactggtcaaaaatagg
ggaataaagacaaaagcaaacagataacaacataagatgggaaaatgcct
cctgcatagactgggactaccagcccggtgacaaagtactgctgcgaaaa
gatggtatcctccgcaaaacagaaagccggtatgaaagtgatccttggac
catcacgtcagttcatacaaatgggttcaacgcagaactaaatcagagag
atttaacatcaggagagttacaccatattttgactaaaataacctctgtt
atttatcccctctctccacataacacttaaacttcgtctcatgctacacc
atccttttttctcctaccagagactacttttctcatcaggaggttttata
tttgagtatgcattgacatcttattgctccattcatgggggcaagtgaca
tgagccaaggatacctactggtactcctgacccaaccaggccccactttc
aggccataggcataaatactattcccactgaagaggggaagtatacaaca
gttcaactcatggccttctcagaaagaatatatttgaggtacgtacctgg
caagtatagacctcagaaacaatgagttaagtaaagcagttgacaaggct
caactgctcaactgaagagcctgaaagtgtgatactttctcaactggcaa
atttgcagtgtgagagcttctctgtaaatattgaacacactagcctctaa
tatattacttgttaattacatgatttacatggtaaaatcgagaggatcac
cattgggcaatcctcatttgttgatcatttcaatagctcataaaaataat
cttcaatcaactggaacacctttttctatttctttacctacgattacttt
tccactacttccggcgtaggtcagtgatagagtgcttattcgcaaagatg
gtatcctcgcaaatcagaaagcaaatcgcataaagatccttggactatat
tgacagtccatactaatggtacaatcagggttcaccgcggaacaaaatca
gaaagattaaacattaggagagtaacaccatactttgacactacagacac
ataaaataagaaaatgttagtgaatcactcttactcctctctccactaac
acttacgcttgaaattatgcttcgtagtcaccactcagccaggaaagtct
tgtatcaacagtacaacacggtacacaaaacaagtgtcttcctctccaaa
aacgcctccccatttttcctctctacacgaacagtttttttcacacacct
cacccgacccgctattcgtgggggcgagtgacataggccaagaatctgga
gcttccaagtggaactccataagtctccttcacattgtgtaacacagagg
aaggacaaaaagtcataagatattagtttctcagaaacaaaatccaaaaa
ggattttccttcataagactccaccatacacattgtaggtgttttcttaa
gttgattatccaatagaggttttctttctcaggaaccttcacatgggact
gttcctctgggcagttgaataagggtcagtcatggaactgccacaactca
ctgccaatctctcccatgactatttgtgttttgtttagacatgagatagc
tagtatctcatgcaccacttgtacagtagtattaagctcataaaaacaaa
gccagcacagtgtacatcaagattttttacatactttctggcttaggtca
TGGATTTATACATATTGTCATTCCCAAGCAACAAATGCAAGATTGCCCTA
TTGGACTCCTCAGTTCCCCAAGAAATTAAGAACAAATACTCCCCATCCAA
CGGTGTTTGTATTCGCATTTCTTGCTTTTCACGGAAGTTTATTTCAAAGA
GATTACCGATCCAAATCATCCCGAGTATGGAGAGTATGGACTTTATTGTG
CACTTCCAGAGGGGCGCCTCCCGGAACATGGTTATTGGATTATGTAGGCT
ACATCACCTTGCAGGAGAAGATCTGGACAAACAATCTGACTACATAAGTG
ACTTTGGAGCATGCGATGCCAATTTGTATGGCAATGCTGCAAGATTTCTC
AATGATTTTTGAAATACCGGTAAACATCTAAACGTTCAGTTCAATTTTCG
ACGGGATAAACAAAGTGAGCTGAGACATGGAGTTTATGTCAAGTTGAAGA
AGAAGTCAAAAGATGTGGGGTTTGATGGAGTTAAGCAACATGAAGAATTA
CTCGCTAGTTATGGTAAAAGTTATTGGAGAAGTAGGCATGGCAATTTGAT
AGATTTTGTGTGGAGATTGCCAGGTCAGGAGATGTCAAATGAAAGCTGTA
TTGGCAAGCAATTTGAAAGCCAAGATATCTAGCAAATACACCCAAATAAC
TTATCACATCTCCAGAAAGGAAATTTAAATTTCATGTTTTGTATTCAACA
GGGCGACGTTGATCTCTTCATTTCTGTTGCATTATTTGAATCAATGCAAT
GCTGACTAACATGCATGATGTATGCTGATTAGAGAGAAAGGACAACCAAG
ACCTTTAGCATGAGCAATGCATTGTGCCTCAGTAATGACTTTTGTTTTAC
CTCATCATCAAGTAATGGTTTTTGAGGAGTCCCTCTTAATTTTGTTTCAT
GTGGGCCCATCGTTTACAAATTGAGCACTCAGTAAACATAAGCAAAAAAG
GAAATGATGCCTTTTATTTGAAAAGATATTAATGAGAAAGAAGGATCATT
TGCGTTTGCTTGATGCTGACAGTATGGCAGTCATGTTTgaagagttttct
tgttataatgattggcacaaccagttaagtccataaataggacctctgaa
tatatcatagttatctctatcatgtcAGCTGTTATGTATGAATATACGAC
TATCGGGTTGGTGACTTTGTCAAAAGTGAACTTTTCACAAATAGAAGCTA
TCAAGTTTGTTGTTAGCAAGAATATCAAATTTATGGACAAGATTACCGTG
AATTAATTTTAAAATGTTTATCAGAACCCTCCATGACTTTTAATGATCAA
TAAAGTGTAGAGGTCTCAAGGCATTGCCGCAAATGGCAATAACTATCAAG
GTGATCAGTACAGCCATTTGATATTAAATTGATTCTGTGTTTACAGCTGC
TTGATATGACAAATAATACGTCTGTGAGTGGTATGTTGTAGTGTAATGGC
CCCATAAAGAATGTAGCTTTTGACAAGACTGGTAGCCAGATAAGATGAAT
AATCTGAGTGGACTTGACATTTTACAGGCTGGTTCACAGAATTCAGAATC
ACCTTATACTTTCTATGCCTTGCTTGCAATAATCAAATTCGTTCCTTCTT
TGCGTGTCTTACTTTTTATGTTATTCAGCATTCCTGTAGTCATTATTCTA
TTTACAGTTTCATCCTTAACTTTAACCTGATTGTACAAAGCAACTCCATT
GCCTTGTGTATTTGTTGAATCATTGACTAAGTGAAAGCACTGTAGGACAT
AACAAGAATCTTGTTTCTCTGCAACACATGGCTTCATGAATTGTCACGAG
GAAGAGATTGCTTGATCACAAAGGTGATTACAACAGTCAATTAAATATCC
ACACACTACCATAGTACATGGGTAGTGCAAAGGTTATTCTTAGAAGATGG
AATAGGTGATGCCTTGGCACCACTTGCATTCATCTAGTTGGTAGATCAAT
GTTTGATTTTGAAGGACTGGGACCAATTTAGTGAGTTCATATAAGTACTG
ATGAGTTCTTCAGGCCAGTGGAGATCCATATTTTGAATGGGATTGACATA
TTAAACTGAATAATTTGTCTGTGATGCTAAGGCAGTTCAGGTGAATTAAG
GAAAAGGAGTCAGAGAAGGAGAGTTGAAGTAATCATGGGTAATTTAAGTC
AACTCACAGGCTATGTTCAATATATCTTGCTATGACATCTGTTGGAGTGA
CTAAGAGATCTTTTAATGTACAATGAAGTATGCAAGAGAGTGATGACAGA
GTACTGAGAAATGCACAAGATGATCTATATTATATGTTGAGATTAAGGAG
TATAAGGAAAAGATACGATGCAGGGGATAGAGATAACATAACAAATAGTG
ACAATGAAATGTACTATTTTATTTTGAAGAAAGAGTGACACAGGCACAAA
GTAACATCTGGATGCAAGACATTGACAAAAACCTTGTGGATGGTAAAATG
ATAAAAGAATAGAAAGGGACAGTACAGTTGCATGTTACAGGGCTGTAAAA
GTGTGAGTGTTAATAATAAGGTAAAAATACAATGAGAGATGGCATACCAG
CAAAAAATGGCAAGGATGAGTTCAGCTGTAAAGCAAGTCAGAAGAGGCCA
AGAAGGGAGGGATGTCAAGATGAAGCTATCTTTAAATTGGAAGCATATTG
CAATGGGAGAATCATTGGGTTGGTTGAGGGCCATTAGCATGACTTAACTT
ATAAGTAATAAACAGATTTTATTATACCATGTCTTTTTTAGCATGAGAGA
TAGACAGAAAGCAAACTATGGAGGTGCAGTGTTCAGCCTGTTAGCTGAAC
AATAATGGTCTTCTTGGTTTTCACTGGTACTATTGCATTATAACAGAAGC
CATTTGCACCTGTATGATAACACATCAAGTGGAACACTAATCACTTTATT
GACATCAATTTCTTCAAGGTTGAAATCAGTCTTTTCATACCCTTTTCCTC
TGACTACTACATACCATGCCAGAATATGTGTCACATGAACCATAGCCATT
GCTTAGCTCAAATAATTATTTTGCTTCATGTAAAGACTCAAAGAATGGCT
TTTACTTGAAATAGTATGGGCTGCTAAAGTTACAAATGCGAAATAAAAAA
ACAAGTAGTCCTGTCAAAATGCTAGCAATAGTCTGGAACATGCTGGTAGT
CCCTCAAATGAATCCACGCATTTGCTCCAAACTTTATTCCCGACATCACT
GGCAGTGCCTCATGCCAAGTCCAATCATCCTTCACTTCCATATTTTCATT
GGTGACACTCGGCCATACCAAAGCCATTCCCTTCTTGGGTGTAGCTACAA
AGTTGAGATCTGCAAATTCAGTCCCCCCACCTTCTTCGACATCGTTTAAA
TAAAGAAAGAATGTCAGTAGCCGTGGACCATAAAGCGTTCTTTCGTGTCC
ATCAGTGAAGTCATGGTGTTTTTGATAAAACTGGCCCGGCAGGTATCGGA
CCAACTGAAAGTCCTCATAATTGTCATACGGTATCCCTGTCATGTTTGTA
ATTCGTTCGATCACACCCTTTGCAATTGGGTCATTACGGCACTCATCTTG
GCACCATGTATTCGTGGAAGTACGCCCCTCTGACTCTACAAAATTAAAGC
TGCCATCAATATTCATCTCAGAAGAGTATTCTGTAGAACGTTCATACTTA
TCCCCTCCAAGTTCAATGAGCCGTTGACATTCCTCTTCAGATAGGAAGTT
ATCTATGGCAACAACCCATGGAAGCGGTGTGTATTCATGGACAAAAGGCA
TGTCTTCGTCGCTCAAAAACGGCATCATGTCATGATATGGACTTGTAATG
ACAGTGAGTTGGCCAAATGGATGAGAACCTCCCCGAGGTGGGTTCGAGGG
TGAGAATGTCGAGACATCTTGGCCGGCTTCTTCGAGCCATCGTTCAAACA
TTCTGCCAATGTCCCCAGGGCGAAAGATGTTAGAGTCATAATCCACAGGA
CACCGAATAGTCGGGTCAATCTTGAGACAATCCTTGCATGCAGCAGGGCA
GTTCTTCCTCATCCAACCATAACTATTGCTCTCCACTTCACATTCCCCCT
CAGCAGCCCAAAGTGAACATTCTCTCAAATAATTCCTACACGAAAGACGC
ACATGTTCGTACTCATCAAAGAGCAGCACTTCATTTACTAAGTATTCTTC
AGTCTCAGCAATTACAGCAGCAATTTCATCAGGAGTTGGCAATTCCTCGG
GGTCCCTTCCTTCCTCTGTAAATATTTGTTCCTCGACTGGAATGTAAATA
TCCCTGCTATCTGGTGTCAAGCAGTAAAGGCAACTCCAAGCACAACCCTT
TTCTTTCATGGATCTTGGATCCGTCATGCACAACCCCGTTTTTGCCAGCT
CTTGGCAATCTGAACTATCGTCGTCACATGACACATCATACTCGATGTTT
TCAAAGAAGGAATCAATTTTGCTCTTTGCTTCATTACCTATCGTAGTTTG
GCTGCTGTACGACTTGGCATTCAATTGCTCGTCATAAATATGACAGCTTT
GTAAGCATTTCTCTCTTGTGTATTTTGCCTCAGTTGAGTTCTGAGAAACA
CACATTCCTTTATCCGCTCGATCAGCACAATCCATCAATTTATCATGAAA
CAGAAAAGGCTTCCGACCTTTATCACTTCTTAAACTGTTGTTGTTATTAT
CTCCCCAATGCCTCCCCGCTTGGCTCAGCAGATATTTTACATCAGGCAAT
GGATAGATCTGTGTCAACGTCTGAGTTGCAATGTCTCGAGCATTGCCTGA
ATTGATATCAGCAATATAAACGGTTGCTGCCATGCGCATCCCCTTCTGTG
ATCTATAATCACAAGCTTCGGTACCATGCATTGCATCATCTCCCATTAAT
GCTCCCATCCCGATTCGATACTTGAGTGATCCAGACTTACTTTCATCATT
GTCATCAATCATGACTAATTCCGGCAATGCATCCTCCTCAAGTATCAAGG
GAATAATCACATTGTAAACACTGGCACCCGTATTCGTGGAATCATAATGA
ATGTACCCTTTCTCACTATGCGACACTCCAATGAATGTCAAATGATATGC
CACCAAGCCCTCTAATCCCAAATACCTCCCGATAGCATCCAATACCAAAT
CAAAATTCCCCTCTGCCAATACTTTCAGATACTCCTCATGAGTCTTCTCG
TCAGCAGGACTGACCCAATGCATGTTCGAAGTCCACTTCTTTGCCGGACG
TTGAGCATACCACTTATTCCCGTCCGCAAGCTCCACAAATCGACCAGTGT
GTTCATCTTCGGGTGGAATGGGGTTCGGTCCCAACAGTTCACGAAAGAGG
TCGGTCATCCCAAGATCATCACAGTACTTTTGTAGGGCAGTGTGGAGTTC
TGGAGGGAAACCAATTTGAAAGGCGTATTGTGTTGTAAATGTTGCTGTGT
CCCTCCATAGGATGGGGAACAACTCTCCAGGCGCAAGATGGGGTGCAATA
AAATCACCTCGAGTGGTTTGCATGTCTTCATAGGATTTGCAATCTTCTCC
TCCCGTTCGATTCTGCACACACACTTGGACGTGTTTATCATCTTGCTTCG
TTGCAGAGATAGGCCCTTGCTCGATATAGACTCCACAGGTCTTGAGACAT
TTCTTTCTTGTTTCCTCCTCATCCCTCTCACACATCCCTCTTTCTTTTCG
AGAGTAACAATCATCCAACTCATCACGAAAACGAAATGCCTTCCTCCCTT
TACCCCCATCAATCATGACACGCTCACCACGCCTCCAATGTCTCCCCGCT
TGACTCATCAACCAATCTTCATTCGCAAGTGGAAAAGTCTGCGTTAACGT
CTCCGCCGCAACATTTGCAACATTGTCTGCATTAATATCGGCAATGTACA
CAGTTGCAGCCAGCCTCATCCCAATCTTCTTCCCATTCACCATCCCTCCA
TGCTGCGCCTTCGAAATGTTGCGGTAATTGCATTCCCTCGTGCCATGCAT
TGCCGAATCGCCCATAAGCACGCCTCCCCCCACACGATACTTAAATCCAC
CCCACTCCTCCTCATCACTGAGCAATGTCAACTCCGGCGGGACATCCTCC
TCCAACAACAGGGGAATGATCAAATTATACACCCCACCATTGGTAAACTG
CGTGTCGTGATGAATGTACCCCTCATCAGAATAGGAAACTCCAATAAACG
TCAAATGGTACGCCACCAATCCATCGAGATGCAATGCATCCCCAATGGCA
GCCAGAACTTGCTCAAATCCCCCCCGGAAGAGCATGGCCAGATAATCTTC
GTGAGAGAGCTCGTTCGCGGGCGAGATCCAATGCATGTCGCTTTTCCATT
TGCTCGCGGGACGTTGGGCGTACCATTGCTTCCCCCCCATGTCGAGGAAT
CGTCCATTGTGTTTATCGCCGGGGAGTGCCGGAATGGGGGAATGAGAGGT
GAAGTTCCGCAGGAGGTCGGTGATGCCCATTTCGTTGCAGTAGGTTAGAA
TGGTGTGGATGAGATGGCGAGGGAGTCCCATTTGGAAGACGTACTGCGTG
GCTATTTCGGACTTGGCGTTGAGAATGGGGGCTATTTGCAGAGGATTCAG
GGACGGCTGGACGTAGTCGGATCGAGAGTCGGCGCTGGAGGCTTCATCGG
CGTCGTGGAAGCAGAACAAATTGCCCAAATGTTGGTAGGCGCTGTTGTAT
TCTGTGTCGTTGACGCAGTGCAGTCTTCGTGTAAGAGATGCCACCGCCGC
ATCCGAGGAAGAAGCGTCGTCTCCGATGAGGCAGCTCTCGTCGCCTGTAT
GGCATTCTTGGGGTGGATCGGGCAGAGGGCCAGAAGGAGGGCGGCCATCG
CTCGGGTTCTCGCTGTAGATTGACGGCACAGATCGTGCCGCGGCCAGCGC
AGGCAGTATCAGCAGCAGGATCGTGTCGATGGTGGATCGAGGAGTCCTCA
TTGAAAAGTCACTTGGAATTCGTTCAGTCGACGCCGAGGGAGATGAGAAA
ATAGACCAAGATGAAAAATGTTTTATGGTGCGTCCCGTTTCACAGATGAT
GGTTTCAACGAAGCAACGGTTGAATTCAGTCTTTCAAGCATTGGACAGCC
AGCGGAGTTCGCTTCGCTTTTCGTTGTTTTGCACAATAATCTAACAATGA
TAGCACAATGATGCTGTTGTAGAGGAATTGTGCTATCGGATTACTTATTT
TTTAAACAGAAAACACTCATACCATACCTCTCGTTGGGTCATCCAAAAAT
TCGAACACATCTTGTGAGAGGGCTTCTGAATTGATGCCGATAATGTTCTA
TTGATTCCTACAACACACAAAAATCGCGCCATTTCGGTCATTCACATAGT
GAGAAGGTTGACCTTGTCTGGGGATATTATTTATGCCCATGCTTCACCTT
TTCTCCAACATCATAAAAAAATAATCTCTCGAAAGAAAAGTTAACGAAAG
TACGTCTACCATAGTCATAGTGCTTCTTATCTAAAAAAGTACCTAGGTCT
CTGTTTCGAAGTGACGTCAGCACGACAATTGACACCGTCGCACCTACTCG
ATCTTGGCTTTAGGTATTGTACTGTATTGTACAATACCATACAATACGGT
ACAAACTCATGCATGGTATTCTACCAGATGGTAACCTTGCACCCCGAGTT
CAAtatcgatagacagcattaggacgggattttatatttatggtcgatta
tggtcactttcggcaaatggtcaccaaaaaaacggcctatataatatatt
ttatgaacgtttggagaacacaaagaagattttaaacatttcgagtctta
aaatgcaccagtattttgtattaatgtccgtatacattaaaacgggttat
ataaattgaaattggtatatctacagtatgtcgagttttaggaaacttac
aatttttaaatgaatcgacaaatattcatatcattcttttatattgctga
atatatatcattattttatattaatggctgtatatcacagccggcataaa
gcaacacacacacaccaaaaaaacacgcggtctaatatataaccgcgtta
tatattaactccacatcccgcatccctcacgttgtccatccagtttgacg
cttctttctatacataatttacgtcaagccccctcagcgcggtttcaaca
tcaacaatggcatcggatgatgaaatggcgaaatgtgtccaacgagtggg
ccttcgttactaatcacattgaaggcagcggcgccgacagcggcgggaac
ttcaggggcgacaccatgatgtgcttttccaagcacggaacacttgcgct
gactttccacgccagatacatgagcgggatagtctgcgcaaagtgcttcc
agttcttgaagccaggaagctacgctatccacagcaccaagtgtgtcaag
gatcccgccccatccgcaaaggccatcaaggactggtccgattcggacag
caagtgggctgagttgaagcggaactattcaccgcaattctctgacaaga
cagtgattaaaatggccgaccgcaacggcgtcggagcttacgttgtccac
ccgcgtttttacctggggaagacctcctcgacaatgaaaatcaaggcgat
gtgcatcaccgacggatgcacacacgtatgcgcatttaacgcacttcagc
gtcacatcaagaaggcgcacatgagtgcgacttatgctctgtacaacctt
gatattgtggaggccccgacggtcaacgagtcgagggacgatgacgacgg
cgtcgagagagaggaatcggtgggaaacacggaggatgatggtgatgagg
aagcggtggcaggcggagagaaagagggagacgagggacgaagaagacgg
aatggtggatgataacaacgcaattggggaagtcgcggcggagaaagagg
aggagagcaaaaaggaggaggagaggcttgcagcggaagagacgccagat
gaggaagcggtggcaggcggagagaaagagggagacgaggacgaagaaga
cggaatggtggatgataacaacgcgattggggaagtcgcggcggagaaag
aggaggagagcaaaaggaggaggagaggcttgcagcggaagagacgccag
catactcccaggacgcggagtgcgaaacatttgtgaaggaagatggccct
tccgacgacgacaccgatgaggagaaccatgagaaggaggtgggacaggg
cggcaaaggaaacgacaaaccgggagcgaaccaaaacaagccagctcctg
tgaggaaaagcgcccgcaagcgcagagcgccagcgaggtactaaaggaag
gttttggacatgaccgtataggttttaattgttaattgtttgtcaaaacg
atcgaatgttttaaattaactcatgttatatttataacgagttgcggtaa
tagcatgcattttaagcagtggcgaccccttttcatcgttgttgttatat
atataacgttgatatatataggcaaaccgatatggacaggacggagggaa
catcgaacacacccgtgttgtgtatataccactgttacacatataccaac
gaatgagcaacatccacgtttaatgaccgctctagattaaagtagcagtg
tttttcagcatgataggatttatgtgtgttgttagagcatgaatacgatc
ataacatagctatcatctaagggactgaatatgaacatatattcaaatcg
tggtacccgtatacacggaggtacgtacccccccatttctgcattgtcta
ggttggcatatacacataacgtagcacacgtgggactatatgtccattgc
ctcaacggtcatttgacgggtgtgttgaatatataccaaaatccacgcaa
atatgaacgttatttttcagtacagatcccaatgacggcagcatttaata
tataccagcatccacgcgtgcgccatcattatgataatggcaacgagctg
ttggaacgtattttcaccagtgcatttgaagactaaaggccaaaacaacc
aagatgcaaccgaggaacaacttcaatgatgggtaagaccactgcttatc
ttcgcaaggtgtacatttctgaaaaaggaagagatcactgaggtttacta
tcacgctgctgatttgttgggaatggaaacagggacagggaatcgaacaa
gaggaaagggaatcacgtcgacgaaaacatatcaaataacatcagagttg
ttgtcaatccttacaagaagacgcccaagcagaacattgtagcactaccc
gcggcagtgagaaacccctacaggactacgactaacaggatttcggggat
agggcatatgaatgtaagttcatttatgcacgttgcgtatatatatagca
gtgagctacatctgactcatctcgttatataacgatgttatatatataac
aaaggaacgtgatagagggcacagaggcagcgggatnnnnnnnnnnagag
ggcaccgaggcagcgggatgactagagatgggacagggcggatggatgtg
agttcatttttatgcctacaggttatatatatgacagtgagcaatatttt
aatttatttcgttatataacgttgttttatatataacaagggacacaatg
atgtgtggcacactagtgggatgagtttggggatagggcagatgaatgta
agttcatttatgcactttgcgtatatatatagcagtgagctacatctgac
tcatctcgttatataacgatgttatatatataacaaaggaacgtgataga
gggcacagaggcagcgggatgaccagagatgggacagggcggatggatgt
gagttcatttttatgcctacaggttatatatatgacagtgagcaatattt
taacttatttcgttatatatcgttgtcttatatataacaagggacataat
gatatgtggcacactagtgggatgagaacgggcgagactattgcaagcac
caacaacgtgttggacacgggcttggtgcgtttttgcttaagaggtggat
gttatttgcacaactatcttgatattaatattactttttgtgttatggat
tacacagggactccaagagatcaggggacagaacatcaagggaaatatcg
tgccattggtgttaccgacacagttggatagtgagagctcagatgaggaa
cacgaagatgatgcggaagaaaacgcggaaaataggtgtgacgaaacctc
gagcaaatacataacaacaggagtctgcgattgtgacgatatgacgtaca
agaaaggagagagctgcaatggcaccaacaaaacagggccgaagggtatt
atggtgagatctaatatatatatgttatgagggaaaatgtgttcattata
tgattttgatgtaaacagaacaatgttatatatgtaacagaacacagtca
cagttcagccgtgggatgacatggtaagtgtttttgagattttggtatat
acataaccacgaacactcagcgtgtttcactaataggttggattgttgta
tataaaacaaagggtaacaccgtcagtatccgagatggatctttgaagaa
acttgagccaagaggatggtggggtgatgaacaggtggatgacacaggat
tgcgtgtgatgaaagaatgggacgaatacacacctgattacgacggggat
gaccatttgagtgacttctgtcaggaatcagagggaccaaaaattgaagg
agatgaggcggcggatttggtaagacattactacgtaaaacatgggattt
gccttctttggaatgattcaaattggtctcatgacattttgatgatgacg
tcaattttggcagtcggagtgtaaagcagaaggcaatggagaatcagaga
aacaagaggtaatgtagaagtcacgagaggaagaactatgttgatgttat
ttcgatcgttctaacattgtgttacaatgatataaatgctacaggatgaa
gatgtcaaaatgggagactctgacaagatcgacataaccaaggattggat
taacgaaagatggcccaggcgtgtcttctatggaaaacagggggagctga
gtcatccctactcgaggatgaagacaccaaatatcaggaaaatgacatgt
tattacaggtgcaagtcatatcgtacctataaatgtgacgcgaagctcaa
gttaacattggtgggagggccaacaggggagtcagaatggactctgagcg
ggggtcattccgagatatgcagaagtaagaatggtatagccgcaaaatcg
ggagaatcgatcagtgacattccagacaagagagaaatgacggacttaac
agaaaagttcaagaatcgtttgacggaattggctgtagagaagatatggc
tcgctccaatgaagatttggaccatggttcgggaagagacggtggggggg
gaaggaggtggtgcgctgaagatcccaagctccgatatggtcagtgctcc
cgataatgtattgcatgatatattattatacggatgaatgcatgtttgct
aacatttttgctatttcttttcggcgaaactgcatcgattggttcaacta
ggtatgttcgcaggaatgaacaaggttgtttatgcgtttgatatatgtca
ttgttatgtatataacacagatgtatatgtgttggggttgatgtgtttga
tatatgttgatgttatgtatataacacagatgtatatgtgttgttgtgtt
gatgtctttgatatatgtcgatgttatgtatataacatggatggatatgg
gttgttgtgatatatttgctcatattttgatcttttctattatcacactg
gttctgatttggcagggatgcaatttaattaggaacactcgcagggatat
gtacggcgacgataagttcaaagcgatcgagatgaagtacggtagtggga
ctaagtcggaaaattttttgatgttctcgatcttttggagtgatgaggat
gggccacaaagaattctgggtttctcgttgcatcctctaataaaactgtt
gaagtataaaaaactgttcttgcacgtcgatgcaacatttgacggggcac
cacggggtttctatcaggtagtgatcttctcggtaatggaccatgcaagc
tccatgcatacgccagtattttattgtccgatgactaaaaacggaagagg
cgtacaacctactgtggtcgcatatagtatccatcgttggtgagttttcc
aatacgcagtgtttttcacaaatggcaaaacattcggtgaatatatggtc
gctattttaaaaaaatttttgtgttcttttataataggtccaaaaggaat
tgatgtgacaggagtgatgcacgatttcgagtgggcgttggtaaactcga
tagagaaatggttcaaatgtgattaccacctcggttgcttcttccattgg
aagcaggccatccgacacaatctggttgagtggaaattcgagagagacga
catcaagattatattgccgatgtttgaattcttgacggtgatcaggaagg
aagatatgcagaagggggtggcttacattagggagatggtgagtaagacg
aagggcatcaagagaagcgaaaagaagagattcgaagaattcatgacgaa
atatttcatcccaacctggttgaaaccaaagttaattgagatgttcaact
acaattcagatgaaaaaggggactggcggcgagagatgtgagtgtcgctt
ttttgggtatttgttttattccagtaacatgatctcgatattttttgaga
tacgctgaaaaatatgatatatgaaatagctaacgcagttttctttttga
actatggaagacatcagagaacgaataatgtgatggagagttacaatagg
gaatttaataacctatttgattcgcccaaacctggattgtttgttttctg
tgaaaggattcgggatgaagcagcacgttgggtgacattgcacgaggatg
cgttgaaggggaacttcacgcacaggcagaagaggagcgaagtggtttgg
ccggaagtaccctcagattttgatgaatgggaagcgccaaggaagaggag
gactcaggggtaaaaaggacgattcacttcgttggcagcccgattatgtt
acatacgcgagttgttatatatataaccaccgggatcaaattgttggtaa
gataagatgcatgtgtgactttttgtaattttattcttgttgatctaact
ggcatttttcatctggatttgttatattctcaacggtgttatgtttcgat
caatgatatatattacgacgttgttatatatataaccccccaggaaaaac
tgttggtaagataagacaaaagagtgacttttttgacagtctattcttgt
tgatctaactggctagttggtctggatgtgttatgttctcgacggtgtta
tgtttcgattaatgttatatatataactcgaaggtgaggtaagataattc
ccaggggtgattattatgaataactgttctccatgatctaacatgcaaat
ttgcatgtgaatgtgttatgttctcaacggtgttatgttggggtcgatgt
tatatatataaagcggagaaggggaggacagtatcgttacgaatgagaca
ttgttatatatataacagcagtggtcaaagtgacggtaagaagagaggca
catgtgttgtttttgagggtgtgatgtttatgaagctatctgaccgtgtc
gtgttatgatgattatatgcaaactgctgtgggttgttatgaatgttggg
agtattgatagaataatgaaatttattgtaacaggaaagtaattcggtgg
tagtttataacttaaaaactgataaattttggtgaccattggcagaaggt
gaccaaaatagaccataaatatcgcaagccatTAGGACAGCATTGGAAGG
CCACCTCAACGTCATCAACCATGGCATTCAAGGCAAGTTCGTCTCGATTG
TATGACAGAGAATAAAGAGATCCTAGAATGATGTTGCGCGCGCGTCTACC
GATGACGTTGTTTTGTTGTTGACTGTTCAGTTTTTTCGATATTGCAGCCT
GTCGGGCTGTTTGGACTGCGCATCATAGTTGCATCCAGCAATGGTGATAC
ATGACATGCCTACGAGTATTGTGAGCCGCTGTCGAGTGATAGCTTCCACT
ACAGACCGCACTCTCTCACTGCACACTTCTCTCTTCGCAAATGCAGCTCA
ACGCCTCCGAAACGGCGCTAATCCTCGTTGAATACCAAAATGAATTCCTT
TCCGAAGGGGGAAAGCTCCACGATCCTCTGAAGCCATGTTTGGAACACAC
CAATATGATTGAAAATTCCGCCAAGTTGACCAAGGCGCTGAGGGAGAAAG
GAGTTTGCATTATGCATATGCCCATCATGTTCTCCGAGGTCGGTAGTGTG
AATAATCAACAAAGCTGTCTTACTGTGTCTCTTATTGTTCATGACATTAA
CGACCGCAATTGAACGATACCAATATAGGGAACACCAGAAATTCACGCCA
ACTTCGGGATCCTCAACGGGGTCAAAGAAGGAGGCGCCTTTCAAGATGGA
ACATGGGCATCCGAATTCCACCCATCCATGACCCCACTTCCCGGCGACAT
CATCGTTAAGGGCAAATCCGGTCTTTGCGGCTTCTATTCTACCAATCTAG
ACTTTTTGTTGCGTCAACGACGCATCAAAAATGTCATTATCGGGGGGTTG
CTTACCAATTGTTGCGTTGAGAGTACCATGAGGTCGGCATATGAGGCGGG
ATATTCAGTGTACACCTTGACGGATTGTTCGGCGGCCATGAGTGTGGATG
CCCATGAGAGTATGTTCAAGCATAATGCCCCGTTGTTTTCTACTATTACC
AATAGTGAGGAGGTGGAGAAAGCGGTGGAGTGAAGGTTTAACAACCGTTA
CACACATGTGTTGGTGGAGTTACAGGGTGATGGAGCTCAAAAGCAACCGT
GGAGGCAACGATCGAAATGAAACTCGCAACACAAATGTTCGATCACGACT
AAGTTCGAATTTATCGAATGAAACAAGACGGCACAGTTCGTGATTATGTA
TTTTAGTGAAGGAATTTCTTTAAATAGTTGTGTCTCTCTACAGTGTCGTT
CTTAACACCGAGATATTAGTCTTACTTTCTAACAAACACCTTTATTGTTA
CTCAAGAGAGTGAGACTCTGGGCAAGAAAAGCTCGATACATTGCCTTTGT
CTAACAAATTTCCACCTTAAACGAAAACTGCGTTCGTAGAGACCCACCAA
GCTACGAGTTCGGGAAACAGTCGGCTGATATCTAAAGCAGCCTTCACTTT
TATGATTCATTTGATTTTCTGATAAGTTGCACAGTTGCTAAACGATTCAT
TCCTCGCCGAAGAGCTTAGATGATCGGAAGAGTTGGGTGCTCTCTTAGAG
GTGATCACATCCGTATCTACTGTTCGTCGAGTCGCTCGGTGTAACTTTTT
TATTAATTCTTACTCGTGTATCTTCTTGACTTATACCACGTTCCTCCTAT
TACATGAACAGTATACCCCCACAAGCTGGATTGATAGTTCAAAAGGACGA
TATCAGCTTTCTTTGCGATCCGTTAGGATACTGTGTCGAGTCGAATCTCC
AGGCTATCTGAGAAGATGTTCTCTGCTTTACAGTAGTCGAGCAATTGGTT
TAAGCTCTAAGCAATCGTAACAGAACTATATGAATTGTGAAGATATCGAT
GTGATGGGTGGTTTTACTTCGTCGATGATACTTCACACAAGCCCGAACTG
AGGAACGACGTGCAATCCTATCAAAGCATTCATCAGCTTTCACAATTCGC
GATTATGACGCTGAGGCTCGCGAAGATTCGTCATGTACTTACTGCTTACT
CGCTACCAAATTCTCAAATTGGGATAATGTGCAAACTTCATCTCTAACAT
GCAAATTTTAGGCGATCGAGAATGTAGGGCATGTGATAATCATGCACCAG
CAGGCACGCCTTATGTCTACTCCTGCAGTCTGTGTCCTACTTTAGGCAAA
CTAAGACAAAGATTTTGTCGCTAGACAACAGCATAAGTACAAGTTACATC
TTCACTGGACAAACCCAATATAAGCTTCACTATGTCGTCAGTAGCGGAAG
AAAGGGAAAACTCGTCAAATGATTTATCGGTCAGTGATATTGCGTCGTCA
GCGTCCTCGCTAGATTCAGAATTTTCTTCCCTGATAGCTGTGAAGCTCAT
ACCCGATTTTTTCTCGAAGCAGGCTGTCTGGGTTTGGTAACTTGAAGCTT
CATCAATGTATTCCAAATCGTACATCCGCTTCTCTGCATCAAATATTTTC
TGATGACTTTGCGACGTCATTAGAGAGTCAATGGTCACACGATTTCCCTG
TGAACTAGATGAGTCGATGTTTTGATCCGATGAGATGGTGTGTATAGCAG
AGATACTGGAAATCGATGCCATTGACATGTCACTGTAGGTGCTATCTCTC
TTAGTATGACGCCCAGTTGAGTGTTCCGTCGACGAACGACACGCAGAGGG
ATTATGATAAGCATTTGTCCGATAATCTTGCTGCTGGGTTATGTTTGAGC
TCGTGTTACTGTTGATTATGGATGGGGTAGCCATAGGAAACTGATCCAAA
GCCATTTTAACTGCTGTTGAAGATGTGGTTGTGAACGCAGTATTGTTGAA
ATTGGTTTCGTTTGATGGAGGTGGCACCATCTGCTGGCGCAGATTACGGG
ATTGCTTTATTGGTGGAAGTAGTGGCAGTTTCGTTTCCATGCCCGCTACA
TTGTTTGACAGCACTTCTGAACTTGCCTGAGAGTTATACAACTCTCCAAG
CACCTTTACTGAGAAAGCAAAATATTGCTCCACTTGAAAGGATTGTTTTT
CACTACTTTTAGTACGCAAGAGTTGCCTGATTTTGCCCTGACCTTCTCTT
AAGGCCTGGCTTGTCTTTGCAATGGCTTTTTGGTCTCCGATGTCAAAATA
CTTCCCTTCTTCTTTTTCAATATCAAGGAACCTTCCCTGAAAGTTGCGAA
TCGCGGCGACAATTCCCTTGGATATTTCTATCTTCTCTCCATTTGGGCAT
CTTGCGTAGAGTTCCTAAAATACATTCAAATGTGAAGCAGGACGTGAGAA
CGAACTCGTAGCATGAAAATCAAAGCATCCAGCCTACACACACATGCTCG
ATTTGAACATATGACATTACCTTATTCGCTGTCACGAGTTTCCGATACTT
AACATTCCCTGGATGGCGTAGCATACCCTGACCTCGCCCATTAATGACAT
CTCGGTATGTAGGAATTATGTCCATATTGCATGGAGACATCATTTCATTA
TATATTTTATGACATTATTTACTACATCGTAACGTTTTTACTCATTATTT
GGTCAGGTGGCATTTAACTGCGAGTAACAAAATGATCTGCCATATCCGTT
ATCTCTTGGTCTTGATCTTAAAAAAATATGAAGGCGGGGAAACGGGATGA
ACAGGGAGTTTTTGGCGAATCCACAGATTCCTTTGCGGATGATCTACCAC
AAATTTTTCTACTCAGATTTGTAGGAGAGATGTGGATGGATGACTTTCTG
ACCGCGTATGGTACGGTATCGTACAGGCATCGTACCGTGTATTCTACAAT
ACAATGCTAAGTGGGCTCCCAGTGGGCTCCCGGTGGGCAACTGGACAAGC
TTGTTTTAGCATAATAGTATTATTATGTGTTTCATATTATGAACGAATGG
AACCAGTCGAAGACCAGTCGACACATCTCATCTTCATCACGCTTCATTGG
TATTGTACAATAGCCATTTATGATAAGCACGCATCTGCAGGCATGTTGGT
AATTGCTCTTAGAGTGGCAGGAATCACGGGCACGAGGTTGATTGTTTCCT
TCATTGACTCCTATTTGAGCCGTCCACTTCATCCTATTCTTAAGATGCAT
GTAGTATGAAACAGTGTCGTAAAGCAACGGAATACCGTGTCGCGAAATTG
ATCTTTGTTGCAGTCTTGATCGGCGACACCGGTGCTTTCCTCGGTCGGCC
ATTGGGGTCCCTCAATGCGGTGGGTCCGTCTAATGAAAACTATTTGATCA
CCTCCACTAAATGTGAAACCATCGACAACAGAGTAAGACCTAGTCGTGGC
CCTCAACAATCGATTCGGTCACACACAATTGATGCTTTCGGGACCAATAC
TAAACAGAAGCAAATGGTAATTTTTCGACCTCCGTCTCGCCACACGTACG
GCTTTGTGAGCGATCCAGAGCAATATGATTTGCCTCGGTTGGAATTGAGA
GCCTTAATCAATCATGATGTTGGTGTGCACACAGGATTTCAGTTCGTTCC
GGTGCAGCACGATGTGCGAAGCCCTCTTTCCGCCTACAATGAAGATTGCT
CTGTTTTGGAACCCTCTGAATTCCCCGATAGTAATACACCTTCAATTGGT
CCGAAAAGGGCGAAGAAGAAGTTACATGTAAAAAAATTGACACGTCAAGT
ACCATCTTTATATTGGATAGAAGGAGATATATCTACAACTTCTATAACAA
AGGCTGCATCTCGGGCAATTTTGACACATGCTACATGTTTGATTGATGAG
AGCTTTCATTTTTCGGAAGAAGTCTGGAGCAGTGTCAACATTGATGAATT
ATGTTACAGTGGTACTCATCAATTTGCGTTTGATTTGCATCTTGACGTGA
TTGATATAACGAACCCAAATATCAGTCTTAAGGAGCAGTTGGCATTATTG
CGCAAGATTTCGTACCTCTTGTGTAACGAGGGAATAGCATTGCCCATACA
GAGAGATTCAGTTACATCAAAGGATTCTATTGTCCTGTATCACTCAAGCC
AGTGTAAAAAGTTCAACACGACGATTCACTGTATTCACTTCGGACAACGT
ACCTCAATCGGTCCTGCTGGAACTCGAGGGGCTCCCAGTCAGACTTTGCG
TAGGACCCATCGCGGAATATTAAACGAGTACGCCCTGAAAGAAAGAAATT
TCACCTGGTCTTTTGCAATGGAACCAGAAATTGGATTCTTAATGGCAAAT
TTAGCGTTGGCCAGTACAGGTCGCCACAAGGCCACAAATGAACAGCGGGT
GTTGTCCTGTTTAGATCCTTGCTGTGGATCGGGATCACTACTACTGTATT
CGGCTGCACTTGGTGCAACAGAACTCGTTGGGGTCGATTCCGATCCAAGT
GTTTGGGTAGGTGCAATCGATGAATTTAAGAGACATAGCCCCATAGGTGG
AATTACTGACAGCTCAAGTAAAACGTCTCTCCCGTATCCTATATTCATCG
AAGGTGATATTTTCTACCCAAAGATGACGAGAGAGTCATTTGATGCCATT
GTATGTGATCCTCCGTACAACATTGGAACCCCTGTTTTTATCAATAAGAA
GGATTTCAGACCAACGAATCATCACAAAAACAAAGAGCCAGTAAAGCTCT
CTGTTCGAGGAGATCTCTCCGTGTCTAATGGTGACAGTGTTCAAAGCATC
ACGTTGGCACTCCTTCGTTTGGCGGGCCGCGTCCTCGTTGAAGGAGGAAG
GATTGTATTCTTTCTACCGGCCAAAGGAATACAGACATCTTCCAGTGTAA
CTAGATATGAAGCGCTAATGCAATCAGTAGGTCTCACGTTAGTCTTTGAG
AGAAAGCAGCATTTCAGTCCTACCTTTTCTAGATGGTTACTTTGCATGGA
AAAGTGTGACAGATAAAGAACGTATTTAATATTGCATTTCGTGCGAATTA
CTTATGAATTATAACCACAGTCAAGTATTAATCATAGTGACAACAGGTTT
GGTAAGTTCGATCCCTTCCCTCAGTAATAATCGTAGTGCCTCCTATGGAA
TGATTGACGCGATACGCTAGTATGAGAATTCATAATCAGAACAAAAGATT
TCAAAACAAACGTCGTTTCGCAGAACTCACGATCTTCTATGACTTTCTCT
GCGACGGTTTCCTCTATAGCCCGATCGACCCCTTTCAGTGTAGCTTGGCC
GATTCCTTTGTCTATGGCGTCTGACTGCAACAAGAATCGTAACCAGTGCA
AGAACCACGCACAGTCCAGCTGCTGAAATGACAATGATGAGGAACATTTC
ATTCGTGTACCATGAGTACCAAGTACTTTTCGGCACTGCATCCTTCGAAC
TGATAGATTTTGTAGGACCATCAGACGACTCTAGCAACGATACTTGAATC
GTATCAATAGATCGTACCTCCGCGTTTTTAGCGGAATGTAAAAGTTCAAG
ACACAGGGCAAGAGACTGGCCAGAAAAAGCCTGCAAAATAATCTCATCGA
CGGCATCGGTTGAAGGCACTACGTCTTTGACAAATAGCAATGTCCCCGAC
AATAGAAAGCTTCGGCTAGACATTAATTTCCGTGCCCGCACTGCCGATCT
ACGACTCTGAACTGGCATCAAGTCCATGATAAAATCTTCTAGGCGATACT
TGTTAGGCAAACTGAGGCGTATCTCATTGTATAAGAAGTTGTTCAAAATA
TCCTTGAGTTCATCTTCGTAATCATTCACATCATTGTTAAAGTAGTAATC
ACTCATGTTGCTGAAAACTATGAGCTGGAAAGTGCTTACAGGAACACTGC
TTATTGGAGTGTTGGTCGGAGCAGAAGAAGCACTGGGGCTCAAAGATGGG
ATTGTAGACGGCCACGCCGAAGGAAAAGCTGTTGGACTTGTTGATGGCGG
GTGAGTTGGTTCGCGTGATAACGTGGGCGACGAAGTAGGGGCGAAACTTG
GGGAGAGCGATGTGCTCGGTCTATACGTGGGCGCTTCAGTGGGCGCTTGC
GAGACTGTTGGGGGAATGGAGGGCAGATTAGACGGGATCGCCGAAAGAGA
CGGCACGAGAGTGGGTGAAGCTGTTGGACTTTTCGATGGAGATCCTGTTG
GGCTTGATGTCGGGCTTTTTGTGGGATATGCCGTAGGATGAAGTGTGGGA
TGGCTACTTGGCTGAAAGGAGCTCGAAGGCATCAAAGAGGGGACAGCGGA
TGGCGAAGATGACAATGACGGTGAAATACTTGGCTCCAATGATGGTTTCA
ATGACGGCGAGCGAGATGGCATGTGTGTGGGCGACACCGTTGGTGCAATG
CTCGGTAACGCTGTTGTAGTTGGACTCTCTGTAGGATTTCGAGTGGGCTC
TTTGGTTGGGTTATTCGTGGGCTTCCTACTGGGCTGGAGAGAGCTCGAGG
GCGCCAACGAAGGTTCGTCCGACGGTGCGGACGACAGAGAAGGCGCATGA
CTTGGATGCATGGATGGCTTCGGTGTTGGAGAGTGAGATGGCTTACGGGT
TGGCGAAGCCGTAGGTACAACGCTTGGCAACGCTGTCGTAGTTGGACTCG
CTGTAGGATTTTGAGTGGGTTCATTGGTTGGCTTTCTTGTCGGCGTCCTA
CTTGGTTTAAGAGAACCTGAGGGCGCCAAGGAAGGTTCAACTGACGGTGC
GTATGACAAAGATGGCATTAAACTAGGTTGCATTGACGGTCGCATTGTAG
GAGAGTGAGATGGCTTCTGGGTTGGTGAAGCCGTCGGGACGTAGCTTGGT
GCTATCGTTGTAGTTGGACTTATCGTAGGATTTCGGGTAGGCCGTCGGGT
TGGCTTATTCGTGGGCTTCCTACTGGGCTGAAGAGAGCTAGAAGGCGCCA
CTGAACGCGTATCAGACGGCACAGATGACAGTGATGGCGTAAGAGTTGGT
CGCATCGATGGTTTTGCTGTTGGAAAATGCGATGGTTCATGGGTTGGCAC
AGCTGATGGTAAAATAGAAATAGAAGCTGTCGCTGATTGAGTCGTAGAAG
GAGCATAAGATGAAGAAATTTCGTTACTTGGCGAGAGAGGTGGCTTCAAT
GTTGGTGGCTGTCAAAACAATATTGTGAATGGCTAAGTTCGTTTGTGTAG
GAAGTTCTGCCAAGCAAGAGTACGCCACAAGTCTTACCTTTAATGGCTTT
TTGGACGGACGTGGACTGGGTTTCGTGGAGGGTTTCGCGGAAGGTAGCTA
AGAGGGTAGGAATGTCGATGTTACGTATTGTAGTAAGGTCAAGAGAGCTA
TGAGACTACAGAGACTACAGAGGGTTAGTCAAAATAATACATGGCTTACC
TTAGAAGGGCGATTTGATGGTGCCTAATCATCCAGAGAATATCAAGTATG
AAATGAATAAAAATAATTTCAAAACTACACTGATTTGGTAGCGACTAAAA
TAAGTTACTCACCGACGTTGGAAAATATGTCGGAAACTCTGTCGGCGTCT
GCGTTGGTGGCTGTAAGTATATAAAAAAAACGCATACCACGGAAGGATGA
ATTAAATGGTGTGTCAAAATGAATTTTGTCAAGTGAACGATGAAAGCATC
TCACAGGTGCAGCGACAAGCGTTGGCTTGTTGGTAGGTCTACTAGTTGGC
CTGCGTGTGACTACAGACATGAGTAATTCATCAGTCCGGTCTTCTTGGTT
TTCGATTATATCGAATAATTCATCAAAAGTTATCATGGATTGCGTCAGTG
GTAGTTCTGAAGTTGGCTCTGAATTTGCGGTTGTAGGACTGCTAGTAGGA
CGCCGACCAACTTCCAAAAGTAGCAATTCATCATTCCTATCGTCTTCCAT
AGCATCTTTCAGTTTATAATATGAAAATGTGGATTGTATCAGTGGTTGCG
TGACGCTCGGTTCTGAAGTCGGTCTCGTCGATATGTAACCAACCTTCGAG
GACTGATTCCTGGTAGGTTTCTCAGTAGGTCGTTTATTAACGTCGACAAG
GAAGAGATCCTCTCGTCGCAATGTTCTTTCTGAGTCGATTTGTTGCCGAT
TTATGGATGGGACAGCATTTACTTTCATTTCGCCACCATCAACGTTGCTA
CATCCATACGAGTTGAACAAGAGCCAGAGAAACAGTTGCTCTGACCAAAT
CATTTCCCAACTTTCTATCGAGTGTCGGATTACGTCTTAATCAGGGTTGT
AATCTGCAACTGACGAGCGAATGACTCTGTTAGATGAACTCAAATGACTT
GAACTGTTCAATATGGAATAGTCCATTTCCAATAATTAACAGCAAAGCTA
CAACAAAACTATAATTCTTAATTATTTTTGCCTCATAAGAGAAGGCGACC
GGCATGTCGGCATCAAAGTGTAATTATTAAGCGTTCGAGCGTTGAGTCGG
CACTTTTGTGGAACCGAAGAACCCGAGAGGTGAGTGTACAGTGCTCGTAA
CCTAGAGTTTAGATATGGTGGGTATTCTACCGGTGAGAATGCTTTAGGTG
TGGTGTATATTATATCTACATCTTGTGGACCCAATGGGTTCTCGAGTCGA
GAGAACCAAATCTTGCTTTTCGTCGTTTTATTGTCGGGATTCTACGTTTC
ATTTCAACGGATGACCTTTCAACGGATGACCTTTCAACGGATGACCTTTC
AACGGATGAGCATCGCGGAAGATATTAGCTATCGTACCTATTAGGAAATT
AAATTTTATCTATGGTTTCATGCATTCAAAAATCCTCTCTAGAGGTAGAG
TCGAGCCTGAATTGAGATTTGAAGGAGGAATGAAGGTACGTCTACCTATG
TGGTACAATACAGTACATACGTCATTTGAGTCTGCGTACCGCATTATTAC
GACATCTTGTTGAGAGTCTCAACGACAATCGGCACCGTAGTCGTACACCT
ACAAATTCTACCCAACATATAAAAACTCTTCACTATGGACGACCACGCAA
CAAGGCATTTGTCTCGAGCGTCGGACGGAACCGCGAACCCTCTCACCCTG
CCTGTACGTCGTCTCTCTAATAAAGAAGGTTGTAAACCGGTATATGTATC
ATTTTAGAGGTATCCAATGAGAGACATTTTTTTTCAACGCATCAATATGA
TCGCAGAATTCATATATGTGGATGAAGGTGAAAGATTGCGATGTGACACT
CGAATCTACCCTCGTGGACAAAGCATTGTACCGTACATAATGAAGTCTTC
TCTCATCTCAACGGACCCGCTGATCATAATATTATATTGTATAACAGTGT
ATTATTGTACCACATACCTGCGACAGCGCAAATCCGTGTGTAAACCCACT
GCCAGCGTCCCATTGACAAAAGCAACTGATAACAAGAAGGAAATGGACTG
TTGCGCCACCATGTTCCGAGACTAATTTTTTCGAAGCAAGTCGGCATCCA
TCAATAGAAACCCATTCCATCATGTACTTCTTCCTCGTGAAATCCGCCTG
GAAAGTAATTATCTTGTTTTGTCTCCAACGAGTACAAGCGCACGGGCTAA
GAGCACACGTCCGTTCTTACGATGCTGTAGTGACAAAGTCACGCGTGTCA
TATTCATTTCCGGTGCCAGAAAGAAGGATTCAGCACCTCAATGTGCCTGC
ATTGTCTTGGATGGGATCTGATTTCACGTCCCCTCCGTTTGGTGTTGGAC
AAAATGTGAGTTGCACGAGCATGAAAAGTTAGCAGACGTTTCCATCGGGG
CTAAAAGAAAATGTTTGTTGTTTACCTAGCATTCGCAACCCACAAACCAT
CCTTCAGCCCGAATAACGCCAACAGGCCATCCTTCAGCTCGACTAACGCC
CTCAAACCACCCTTCAGTTCGACTAACTCCCACAAACCATCCTTCAGCTC
CACCGAGACCCACAAGTCTTCCTTCAGTTCCACCGAGACCCACAAACCAT
CCTTCAGCTCCACCGAGACCCACAAGTCTTCCTTCAGTTCCACCGAGACC
CACAAGTCTTCCTTCAGTTCCACCGAGACCCACAAACCGTCCTTCAGTTC
CACCTAGACCCACAAACCATCCTTCAGTTCCACCGAGACCCACAAACCAT
CCTTCCGTTCCACCGAGACCAACAAACCGTCCTTCAGTTCCACCGAGACC
CACAAACCATCCTTCCGTTCCACTGTCACCCACAAACCATCCTTCAGTTC
CACCAAAAGCCACAGACCATCCTTCAGTTCCACCGAGACCTACGAACCAT
CCTTCGGTTCCACCGAGACCCACAAGTCTTCCTTCAGCTCGGTCAAGACC
AACGAGTCAACCTTCTGTTCGAACAACAGCAGAGCCTTCTAGTGTAAGAA
AATGTTCGGTCTTTCTATTAGTGGTTGCAGGAAAGGGCATCATTTATTGA
ATCTCATCGTGTACCGTTCTATTTATATGAAGAAACCAACTACATCAACA
ACAGCGACCCCTTCCATGGTAGGTTGTGACATAATTTGTTCAGTTCACAT
TTTGCTTTCATCTAAAGTTTGTGCACATTGTACAGGTACCAACCATGAAA
CCATCAGATCGTGAAACGGTGAAGCCTACATTGGTAGGTAATTGGAAAAT
ATCGTTGTTGATGGACAGAACTTGCTTTCTCAGTACCCCTTATCACATCG
TAGGAACCGACAGATGAACCGTCAAGTTTGACAAGTCGGCCAACAATGTC
TCAACTAAAAGATCAAAATGTCACATCAATCAAGGAACCAGTTGTACACA
TGGGCCAAACGGATCATGACACTATATCGAAACTCGTATTTCAAGGACCT
GCGTTCATTTTTGGATTAGAACTAAATACGACGTCAAGAGGGGAGATTGG
TCGACGCGTTTTAAGTGTGGCTCTAGCATCACAACTATATACACATTTGT
TTCAAGAATTGCCGTTCAAGTACAGGCTGGAGAATGTAGATATTGATGAA
ATTCAGAGCATGTCTCTCGAGCTTGTTCGCAAATTGATGACTTTGAACGA
AGACGAAGAGGCGACAAGATCTCACCAGTTCGTTGTGACAGCAAACACGA
AATTTTCCACCGACTCGATTCCTTCGAAAAGCCAGATTGCAGACATTATT
ATGTCTACCCGACTTGACGTTTCCATTTTCCAATCCTCAACTGATGGTGT
CTTGAAATCTACAAGAAGTGCACGAATTTTCCCATTGCGCACGAGTGTGA
GCGCAATCACAGCGCAAGAAGAAAAAGTTGATGAATCTCCGTCACGCAAT
TATAGCGTGATGATTTATGTGCTTTCTACGCTCGCAGTTGTCTTCCTAAT
AGCAGGCAGTGCATACTATGGCAGGAACGTGAAAAAATACGAGAAAAATC
TTGCTGATGTCAAATCTTTGAGTATGAAATCAAGGAACAGGCAGCTCGCT
GAAGATCCTAACCGCATGAACAATCTGCCGTCGTTGGAAACAAACAACAC
TTCGTCTTTTGTTGTGTTGAATGCGAGTGAAAATCAGGATGGCCGAAAGA
ACACCAGATCGAAAAAACGATCAACAATAGGTGATGGAGTGTTGTTTGTA
GAAAGTGAGAGTGGAAGCTACAGTGATTATTCTTTCGCCGATGAGAGAGG
CCTGAACAACGAAGGCTTTGCATGCATCAGTCCTACTGAATTTGCCAGAG
AGATTGCTCATGAAGTGGTGGATGAAATGATTGACGATGGTTTCAGCTGT
GGAATGTCCACACAAAATTCAATATGGCACCAGTCCTCATGGAATTACGA
CAGGGATGTCGACATCGATTCAGTGGTAGGAGACTCCGAGACGGACTCGG
AAGGAGGCAAAAAGAGAAAGAAGGCCACGATGCGGCGCCCTTCAAAGCAA
GGAAAAGAAAACCGCAAAGCTACGGGGAGGAGAACAATGTGGCCAGGTAG
CAGGAAGGAAAAAGACAACAAGAAACACCAGGAAAACGACGAAGTGTTAT
TTGTCTCAACTGGGTTTGAAATGGTAGATGGGCAAAAGCATGCATCAAGG
AAACAAGATAATATTTTTTCAGTGGCGTCGGACGATTCGGTGAGGAATGG
TAGAAGTAGGTGCATGTCTCCTGGAGAGTTGGCAGATCAAGTGATTGATG
ATATCGTAGAGGAGGGATTCGACTGTGGTCTTTCTTTAAGTGGAATTTAA
TGTTTATGCGTATTACTCCACGATGCAATGATTACCAACGCTTGAAATAT
CCTCAACTATTATCTTGTCACGAAGAACGACTTGCAACAAAAGTTTGAAT
GCGGTGTGGTGTTAAAGTCACACCAGCCGACCATCCCTTTCGTCCAATCA
GCTTTTGACACGAACTATGTTTTGGTCCCCTGCTCAATTGTTCCAACCGA
ACAATGACTTTTGGCGAGATCATGATGCATTTTTATTTGCAAGGCACTAA
TGTCTTCTACTTGCAGGCACGAGACGGCCCCACGGAGTTGACTGAAATAT
TTTCTCCTGCATCGATCGACTGGTGGGCGTAATCTTGTCCTACAATGAAC
TTGTTTGGTTTCCCATAGATTGGCCAGTGGTAAAATAAGACGCATTCATA
GACAACAGATCAGACAAACTTACAGTAAAGTCGCTCAATTCGTTTCTCAG
GACCTCCGATTCCGAAAAGGACAACTAAAACTATTCACCTTACACCTTCC
TTAACAGAATCTTCGACTGATAACTACCTGACATTTCGAGCCTCGAATGT
AAGGAGCAATGAATGATGTCTGCGCTAATAAATAATGCATGCGATATAAA
ACAAAGAGGTGACTTTCAATAAGTAAATTAGTTTGGTTACCACCACAGCT
CCACAAGGGCTGCAAAATGACAACTTCCTCCATGTTCTGAACTTTTTCAT
GTCTCAAGTCAGATTCGAGACGATCATATGGCAAAAACGAACAGTTTGTT
GGTCTGAAAAAGGTTTTGGATCCGAAGAGACGCGGCACTCATTTTTGACC
AGATTAAGAACGTCGTGTTTGTGCAGCTCGTCGTGTGACGTGAGATTAGA
TGACACCTTGCTAAGTGCAAACGCAGCCATTCTCTGGCATTCGACATTTC
TTCCTCGAAAGCATGCTACTAATTGGGGAAGAATCGCGCCATGCCTCAAG
ATTTCGTTACAATAGTCAGTGTTACCCGCAAGGTTTCCTATCGCACGTGC
AGCCTCCCGGCAAACAAGCGGGTCAGAGTTGCTCATGCCAAAAATTAAAG
AATCGAGCAGGGACTTGAAAAGATCAAAAGGCAAAACGCATATTTTTTCG
GGGTAGTTTTCTATTGTGGAGCCAACGAGAGAAAAATAGTGTGTGCACAA
AGTTGGGAATTGAAGCAGCCCTTGTGACACCAAAGGAAGAATTTGTTGAA
GCCCGAAAAAAATGACATCGGATATACTCTCTGATCCCATTCCCTGTGAA
GATGGAGACTCTGCATTGAACACGTCGACGAAGTCTTTTGTACCTAGGTG
TATCAGCAGTTGAATGGCACAAAGTACATCATTGTACTTTTGCTCTTCTT
CGAAGACCACATCCTCGGCTTTTCTACGAATGACTCTGTTTTTGCAGTGG
TGTTCTGAATAACTTTTCAAGAGTGATGCGACTGACGTAAAGAGGACACT
GCACTGTTCATGATTCAACATGCCAATGCACTGCTCAGCGTAGTCTCGAA
AGAATGTGAGAAGCGCACCACAAATAGAAAGATCGTCTGCAAACGAATCA
AACTTTATGAGACCGGATAAGTGAGGTAGGGACGGAGTGATAAAGTGTGG
GATTCTCTCGGGTTCACACATTTCTGATGCCAAAGCGATCCCGTTATATA
AAGATATAGCAAGGCATGCAGATTCTTGTGCATTGATGTTTGATGAATGC
ACCTGTTTCGACCTACTCGAATAAAGCAAGGAAATAGGTGATTTGTGCCG
CCAAGGAGTTCAAAGATAAAGATAGAAAAAGTTCTTACTCTAATGCCTGC
ACAAGAAGCTTGAAAGACTTTTCCACCGCAACCAAGCATTCATTCATTAT
ACTCGACGCTTTTTCATTTTTCATCTCACTACAACCAACAAGTAAACTTG
TTAATACCTTTGATCTGTCAAGAAATGGCAGTCGCTGATAGCCTCTGACC
AAAGCTGGAGTGAGACTTCCTCCAAACGTCTCCAAGTCTGACAAGTTTGG
GGATGAGTTCGGTCTTAGTGACGCGCAAACTACATGAAGAGCTGCAATTT
GTTCGAAAGATGGAGCGTTGACTAATAAGTGACGAACGGAATGCCCTCTC
TTTGCTATGGCCAGCAAGAGAGAGTTACATTCGTCCTGTACTTCCTTTTC
TGACAGATTGAAGAAACAGAGAACGCATCAGCATAAGGACAGGGTTGTAG
CTCGAGATAAAGCAAATGATGCTTTGAATCAAGCTCACCAAGCGGCCAAT
GGCAAAAGTACAAGAGGCAAAGTGTGGTACAAAACGATATGACAGGCTGG
GCCTGTTCTTGAGTTGCCCACTTCCCATATATTCCTCCACTTTGTCTGTA
ATCCCCGGGTGTGGGGAAAACGTAAGCAGCTGCCCATCTTCTAAAGAACC
AAAGCAAAGTCTTTGAGAGAAGTGGCGAGCACGCAGATTCTTCTGGGTGC
ATTGACACGCGAGTAGCCTGCGCTTCAGCTACTTTCATTAGCAAATCCAC
CAAGCTCGAGATGGCCATTATACATTGCTCGTTGTCGGATCCTTCGCTAG
TTATGCATGCTTTGCTTATTGCATCTGGGACGGTGGGGGATTCGCCTGGG
CATTCATCCGTGAGCAAATGACAAGCGCAAACTATCAGCATCCTGGCCTC
TTCCATCAAAGCAGCTATGTCAGGTGTCATTTCATTCTCTAGACGAGGTC
CCGTAAACAACGCCAGGAGTTTTGGCATGCACTGCTGAAACATTTCGGAC
AACGTTGTCAGAGAAGCGAATACATTTAATCGACCCAATGATGCAGCGGA
GGACATTTCGTCCTCCAACCCCGACGCTGAAATCTCTGTTTATGTTGTTA
GTTAGGCCATTTTGATGATGATGAATCATTGATGTCATGTAATTGAATGG
AAATGTCAAGAGATAGCGGGGTCGCAATAAAGGTAAAACATAGTATGAAA
AAGATATTTAACTCTTGAacaatacaccacaacaaaaggcaaacactaca
cactcgaacataactcaCCCTCACGAACGTCATCCAAATCTGCCCCCTCA
TCAGCCAAATAATGCTCCTCTAGACTCGACATTTGAACCTTACACATGCA
ATAACTCGCATAAAGAGGCGCCAACAACGTCGCAAGTGCCTGCAAAACAG
TCATACTTTCGGCACGACGTGTCCCGCTGCTAACTAGCCAATAATCATCG
GCCATGGCATCACTGCATTGCAATATTTGGGCAATGGCATCATTTTTCCA
ATCAATACCCTCCATTGATTCAATGTCTCCCTTAGCATTAGTGCATTCTG
CTAGACTCGATTCTAGGAGCCATCGCCCGAAGGTACATAGGAATGACAGG
AAGCGTTGAAAGGTGGGCAGTCGACTTAGAGTCTGTACTTTGAAATTGGT
TGTGATCCTGGAGAGTATCGAGGACAAATCTACAATTTCGGAACTAATGA
GTTCTTCCATGAGCGGTTCCGTCGGTGGCTGTTGATGCTGCTTCGTAACG
ATTGCCTCTAAAACATTCAAGCACCCATCCAATAAAAAGCTCGCATAAGC
TCCATGCTCATGTTCGTCCTCAAAGATGGGACCCAGGGCAATCGACGAAA
GTTGCAACAAAAGTTGGCGTAGTTGATGTGCCATCCTCCCCCTCGTTTCA
GCCAATAAACGATTACTTATCCTCTCTTTTTCCGAATCGACTCGAATCAC
GGAATACACTTGAAACATGGCACCCAAAAAGTCCGGATTGATCAACACTT
GCCTCCACCTCTTTGGAGGACGTAACAACACCGCGGCCTCTTTGGTACTG
CTCCCGAACTCCCATTTACTCCTTCCTGCACCGAATTCCCAGGATATCAC
ATCAAATGTGACGGCGATTATGGCTGATCCCATTTCTAAAAAAGATCCAT
CCGACAGCGCCGGCATGGGTGTGGTCACATTATTTCCAGCAGTGGTGAGA
ATGTATCCCACCAAAGCCGACAAGCTCGTCATACTCGATTCCAACGTGGA
GTCCAACCCACTTTTGTTCCCCGCCACGCCATTCTCAAAGACCTGGTGAC
AAGTCCTATGGAATTCCAGAGGCAGATTGTACCGAGAGGAGGAGTTTCCT
CCGCTGAATTCTCCTACAAGCAGGGAGAGGAACGATGCGCTCATGGCCGA
TGCGTGCATTTGCGTTTTGGACATGTCACCAAAGGGAGCAATCATGACGG
CATTCAAATATTGGAATAATTCACACCTTCCCTCCTCCCCGGCCGAAAAT
CGTTTCAGATTCGGCACCAATTCACAAATAAGTCTCGCCAAATACGCCTG
CTGTTCCTCCCCAGCAACAGCCGCCAGTGCATCCCCACCCCATCCTCGCT
TCCAGAAACTAGCCGCGCAACTCAAACACGCCATGGCCACCGTTCGAGGC
AAGACTCCTCCCCCGCCCAATCCCAACAGTAGCATCACATCACGCACGAC
GTCTCGCAATGTCCCGTATTCGTCCCATCGAAGGAGCATCACTTGCCGTA
CTCCCGTCACGCAGTGGAACAGGAGCGTCTCTTCGTCGGGAGACAGTGAc
gtcgtcgtcgtcgtcaccgtcccgtcggtcgATCCCACAAAGCCGTGGCC
GTGCAGCATCTCCAACGTGCATCGTAGGAAGAGGTAGCGTTCGTCGCCGG
TGTCGCGAAGGTATTCTAGGGAAGCGTGTAAGATGGCGTGGGGGTTGGGG
GGGAGGGTTCCGCCGGCGTAGGACGGGGGGGGCGTGGTGAGGAGTTGTTG
TAGTTCGAGTGTGGCTCCCTCCATGGTGTGACGGGATGGCTGCGGATGAT
TGCTGGTGGATGATGATTATTGCTATTGTAGTGTACTTACTAGACTTGGC
ATGCGGTGTATGTTGTGAAGGTGGTTCGTTGATGTGGTCTGATGGAGGAA
TGGAGACGTCCATCGATTGTCGTCCTATGGTCGTTGTTGTTTCTTTCGTA
TGTTCAATTCTCAGTTAGGTCGAGGCATGTCGATGCCATACCATACACAA
ACCAGACGAATCATGAGACACATCAAAAGATTTAAAATATTCACGGTAAT
ACCATACTTGCAACAGAAACCTAATATTATTAGAGAGGCCTTAaccctct
tacgcatcgagcggacaatcgtcgacatgtttagaaacatgcggacaatt
gttgacatgttaaaagaatcctttcaatttgccccctagaactgccccaa
tagtcaatctgatggtctagatcgattcctcgtgaaaaattggccctagc
agatcctcatatcaccccattttgttttttcTTCTGGTAGATAcagtccc
atttgtcgctggccactatgtcactgccccccgcttccgccgctgtggcc
tccgccgatcgcgacgatgatagcccgccaattttgcccctaacccaaga
cgtctttgctcatcttccgtcgccgccgcctctaccacctcctgagcgtc
cagatctgtcccttgacaaagatggctcgtctgcatacagcaaccgcacg
cctactgtcaaagcgatcgtcgtcaacgattcttttgctcatgtcgtcaa
tgattcttccatccgtggtcccaatgatgctggatgggaacaatactttg
gaaggaaaatcaaatacaaaggtgaaggtgttcgggcattgaagtccttg
tttctgcagtctcctggacagcatcctgacatccccaatgatctgtacat
gaatggggtcgtcacgtctgttccgtggcccggccaacaggaatacgcga
tcatgtgggattatacagccctcccggtggcgttagataagagcgcgatc
tgtcacgccatagcgaaaacagaccaccaacgcatcaatcttctgaagat
ggctcgttttacttttgataggattcatcccaacggagtgaagagtgttc
ctaaccttgcaccagtaccttgagtaaggaattgcttgcaaccgaggcga
gctgttactccggcagctccttcccggaacacgatacgttcgcatacggc
tgatgtaccgagcggcattcaacaacgtcagcgtattgctgacatgagga
tggcacgaatcaacaatcaaattggtagacccgcacgcacaaatgctcct
ctccattttgatggtaaggatgacaaagattccggcgacgaaaacactac
tggtctgacactggacaaagacgaccaggaagaaatagactttgtccacc
gcaccgaggatgacatccttcacggttacttgcctgactcagcatacgat
cctgagagtatggaagccgatggtgtgtatccacaggaattgaactggtc
gtactccgatgttgtccctggaatgcccgatacatcgtacccttattaca
atggagccggtccttgcctcaagaagtacattgataggaCATTCGACACT
CTGctaggtgcgtgtgggacagcaggcggcttcacatatgacctagtgaa
acgaatcacAATGAACtgacacaggccaattatctaccttaagtagtaaa
cccaacgaggttccacctggaacatctaagggtcctcttcactttgcatt
ggacaaaggaagtgtgaaagtcataatatattcttttctcagaaacaata
tatttcaggtacatattgatcaggtatgttttgagagacaataattcaag
tgaagcagttgagcgagttcaactgctcaactgacaagactgcagtgtga
gaccttctcaactgacaagcttgcagtgtgagagtctctccataaaaatt
atcacctgaggattcataccgagtcaggtagaatcctacacagtttcatt
ttgtgcaatgaagcatatttgcttcattgctacttgttagtaccaaataa
cttaactcataaaaatcagttcccaacaactcttatctacccgtttacta
catagaagaaactacagcaaaactcggctgagcaatatgtgtgtagtcta
tttttagacctaaaaacacgattagacttaaaattagtccatacccgtga
tcacatgcagttgcagtgacaccacagagtgcgaagtacttatagcctta
gggcagtacaatatcagatcttctagggcagaaaatgaccctatgaagaa
tcgtatggcctctaaggcttaaaaaggttgctcgtgacccccgagaggtt
tcggtcatttgaaggtctcgcgatcccccaggaagttctcgtctttgaag
tgttgggtactccaaggatccagttcccttgttcctttgcatagtggtgg
tgggagtattgatgcaacactatacgggcacaggttgggcgcgggactca
aggtttcaagactggctgagcgataacctcacaggaaaatgaactcgtgc
aggactttgtcccacgatcgcggatcggccccattcacatgggagcgcgt
cacggcacagcccatttgatgaatcgcctagttgcacagcccacacgctc
acgatctcaaaaaaaatgaccacaaatagtgagtcctagaatcattgggc
tcagcccatgatcgcaaaggacaagcctaggagagaacattgttcaactt
cgcaaatcggcataggagcgcaatatgttgtcgcatcccggtcaaacgtc
agaatgacgcggagtaacatctccaagtcccagcacgcatgggggcgcaa
tgaggaccgataaaacgactacctgtcgtgcccctgaaatactcacagca
aaattcttgcaaatttttgatttgcgcaagaatgctgcagactttttgcg
gtttttgtcaggaaaacacgcaacttgttgatttctttttgacattcaag
caaaaaaagtgagaagagtccacaaaaatgagaattattctcatgtggta
tcccgcttcgatgcataaaagctactgagcttcacaaaaaggaaagaaaa
gctagttggcttatgaatagccacggcacaacctctggtccagggaaaat
agaatttagagcccgaaaatataaattcggaattatttaattttaaatta
aagagcttgttggagaaaaatcttgatcaaaattctactgtcaagttaaa
atgacatgatattcaaataccttgctacatgtaaaaataaaacaaaaatg
ccaagaatacttctggcatcatgaactgttttctcaagaagatgaactct
tctcccacgtagagaaatgtacacatgtgccatgttgcactattcacaag
caaaggtagcaaaaaagcaactggaaatcaacccatgttgggtttcgaac
ccctgacacggtgttgctacagtaacagtgaaagcaagatggatgtaatt
ccaagctttccccgtgttccaaaattaggagcatgcatatgttttcctta
cccagctaggcaggtgtcaaactcttggcgcatgcaggatgggttcttcc
tactcaaaaggaagggcaacgtcacatgatgttttttattgcacaagcaa
taaattcctgtcaaaacacacttttctgagtacacgttacccagagtgac
taagcctgcatatgacctcagtctttgacaaatgcaagaactgagtttga
attgttctagattttcaaacaaataacaacctaaaatatgttaagatcaa
ttttaccttgccagtgataattgatgcaaagtctgcaaaaatctgtgaac
cagagttgaaacaaaacctggacacaacataccaagcacatatctaacca
cttaagtgcaggactcttcttgagcaaaaatattcatgatcacagagcta
accactcctgtgaaaaactcctctgggggttgagtaaaatagcagacctt
ccaagctgtgtcaaaataacagaaaaagacacacacttacactacaaact
caatttcatacacgttactgaggtttctcacgacacgagacactgtttga
tgaagttttggtttgttggaagaacgtgcctgtttacctctattgtttgt
aagaggtaggtttacagcctataaagacagagcacaaccagtccaaaaag
tcaggtaaaaacaacgagggcaatttaccttggcaactggagggtttcat
tgacagccgtcgtcagaactggctgtacaagaacagaacacccaaacaaa
cataaataactgtaaatcaaaaagtgattcttaaaataagatatggacaa
aacgttagcaaaattgtcttaactcaaaagaatccttacagtactgtaga
tgttgctatgttcaactctgcaatcaccataagatttcaaaaagtcaaca
aatcatagactagatactgacgcatctagaacccatttgtgcctagaaaa
actgaagaaggttatacctactcagagctagcaataacaatcatgggttt
tccacgtgcctcacaagcacattcaatggagtcaatgatggccatactgt
tctcaatagaactcatttggagtaatatgatattctccaaaggctagctt
cagagaccaccttaaacaaggttaggatggacttaccaagcagcgagtaa
aggtttgcatgacaaaccaatacacaacatctctgcacaaagacaacaag
ggcttaataacagacccacagtctttgcatggcaaaagcaccatgcttac
tagcagatgaaaactcgctaaaacattcgcccatacagggaactcacatg
ctactgggtggtccagtacaagggagaaccttgggtaagacaatatgatt
gtctcgcctcactcacaactggatttgtagaggaggaggtacaccgtacc
ccaaaaagagacacattaatgttagacatttgttaccacaacaagtctag
agcaacaccaactccggttgggtatgctcgcattctagtacagcttgctg
aacttagagtgcatataatacacagaataagagaaaatgaatccttgacc
atgattaacattattggattcaacagaactgtgtcttactagataatggt
ctcactgagacttgatgactagcacttgattctctggtgagaacttctga
cggtttaccttcagaattatccatggagaacacatatggtgtccataagg
aaggactcatagagtctttgaaacatgtgggtctttttgctaaagacaac
gggatgaccataggtagtgcacatacatgttgcacaacaaaccataaaat
aagcctcataatcacatgagcacacgaacaaaaacgatccacaacctttg
ttcttgtaaaaccacagcacatagtattgtgagtattcctagttaaacag
gaataacatctcacacaaaggatcagtcaaacatgaacatctctaatgag
agacatgtagcaccttgttggcatgcaatgcaaaacaaatgcaacacaag
cagccatacacagacatgtagtatcgcttcactagcttagacaaatccaa
agagaaacacaactattacgttgtcaacatatcatggaaagagcacctct
ccatgatgcttgctgtgaagtcacaatatggttccataaaccataagatt
agagtcaacaactgtcttacaaaatataaaaattggtacgcacatgcaca
tgtaaatatgttgcaatgtcattaccaccaacaaaagagttacacatgta
caggatccttgctacaaaatacaacaggatatcataaacactgaatccgt
actcttcatggtacacaaagacatagacgttggtgcttggaccttccgat
gattatagtcaatacattaagtatgacttgacattgttcacttgccggta
gctgaccctttgggcaactattcccatggatacataggggtgacagagca
aatagaaggacaatatacaaacacaaaggattgcagaagataacaaacag
gatatctgtactatcagcacctttgtacctagacctggttcaatatccac
attgtacacacatcgtgacaattaaggtgcagtttcaacactacactttc
cgaccatatgcatttcatttggcttcccagtgtaagtcaaccagagtcga
cctggttcaatatgcacattgtacacacatcatgacgattaaggtgcagt
ttcaacactacactgtcggaccatatgcatttcatttggcttcccagtgt
aagtcaaccagagtcttcaaatatcaaaacccaaacagcgtgaataacta
tctagagttcaacatcaactaaatcatggagatgcttggcctgctgtacc
aatcatggtctgtcagcagcttcaagtggcacaatgtttacctaaacaaa
cactgagatgccattcactcatacctactatgcattgcctatcacctaaa
tgtagtgtagcaatcataagatggaattgttgttcggcattccacttttg
cacacacagacaaaatcaataggagacaccaagcaacaccaaaccgaccc
aaaattatcctcatcaaattatggtcacatggttcgtggaaagcaatgct
ttagtaaacaaaggtcttttacccgcacaaatattcagtcggtataccag
tgataattggacaatcacagacagtatacgataagacaatcagggttacg
cgcggaagtaagtcagaacaagtttgacttggagagtacaatcaaaccag
ctttaacataagccatgacaaatctccctctccacatgacttacacttca
tatactacattaagaaatatgtaggtacaaatcgtcgcaggcagcttgca
catttttaaccttaacaacaaaggtttctctgcaagtctggctcataatc
ggattttttcctcacagaggttttacttttccgcgagccacgctaattct
ccaattgtgggggcgagtgacacaggccaattatctaccttaagtagtaa
acccaacgaggttccacctggaacatctaagggtcctcttcactttgcat
tggacaaaggaagtgtgaaagtcataatagattcttttctcagaaacaat
atatttcaggtacatactgatcaggtatgttttgagagacaataattcaa
gtggagcagttgagcgagttcaactgctcaactgacaagactgcagtgtg
agaccttctcaactgacaagcttgcagtgtgagagtctctccataaaaat
tatcacctgaggattcataccgagtcaggtagaatcctacacagtttcat
tttgtgcaatgaagcatatttgcttcattgctacttgttagtaccaaata
acttaactcataaaaatcagttcccaacaactcgtatctacccgtttact
acatagaaggaactacagcaaaacggcttaggtcaTGAACTCAAACGCCT
ACGTCCGAGCGTGGTTGGTTGGCAATAAATTATACGGGTCAAACTGGAAG
AACatcaccttcgaggagatgttccataccttgggaatgattttgaagat
gagtctggtgaatatatgcatgggtggtctaaaagcctatttcaatccac
aaaagatgctgtacatctcttgtgatgacatgattgaactcctatccatt
gaggcaaattggacagacgaacggctgaccctaaagagatttcttcagat
tcgagctgcactccaccctgaggttggtgtattggacatcggtgacaaat
gccaccaactaagggccaccattcagtctctaaacaatcatgccaaaaag
tccttcattcttggtcgtgagatctcatttcacgagggtggaatagcaag
taagtcttggtacaaccctgtttgccaatacaactcaagcaatccagata
agtaccgcattgacttctttgtgatggtgaatgcatcatccggaatgaat
ttcatctatcatgtggatgtctatcaaggcgaatacatgacaaacgcATT
CATCGCTGAAGAGGCGCACAATCTACCAACTACACAGAAGGCATTTGTCA
ATGCCATCGTCTTGAGTGGGATTGCAAAAGAGCCAGACAGAATGAGAGAG
ATCTACAATAACAGGTACTCTGCACCCCGACCCTGTTTGTCCCACTCCAA
GAGAAGTACAGTATATTGGCATGTGGAATGGTATGGAGTAACCGGACGGG
ATGGAACACACAGATTCTAAACCTACCAAAGTCATCCCAGAGACGTACGT
CTCTTGTAAAGTTTGATCCCATTAATAAAGTGATGTTCGGACAGTGGAAC
GACAACAAGGTCGTATCGTTCATCTCGACGTTGGGGTTATTTGGAATGTC
AATAATTCAGAGGAGGGTTGGAGCAAACAAAGTTGACTTGCAGATACCTG
AGGCATTGAAGAGGTATTCCTCCGATAATTTCATGGGTGGCCTTGACAAT
TTGGATAAAGACAAGAAAATTGGAGGATCATTCACCTCCCGTGCACTCTT
TCGGAAGtggtaccgcatgggtctcatgggaatatttgatttcatggtag
tgaatggaaggcaggcgtggaatatgtccacggagacaaagacggaacac
attaaattggacaatgcaaagttccgttggggactagcagaagagttatt
gcaattcaaggatgagtctgcggtcgactttgtatccgaacagcaattgt
ctcacaggactgcaatgatgattgcaggtcatcagcctcaaagtatctct
agaaaggtaaagattatgtgttgtgtatgtaatcttgaaagacaatactg
aaagtcggcgtcacatgataacactaacaatttggaggagaagggaacat
gaagtgtttgcgacattgtttcatgttccaacgagtcgtgtcgtcaacac
ttccattgtgttaaagtcaacagcagcaactacatttttgaaatgccgca
gttcgaaggattggcccgttttgaaattgctcatcataagaacacggaag
gttggtggttgtcaaacccacgcaatgaggtgctaaagacacgaggaaga
atgatgaaaagcgtttattctgtgatgatgtctcatcccatttacctcct
gttaagacgtaagtacggcttagattccaagaagaagaagagagacgaac
ctgtggtttgagggcgacaaagatagtgactttgagtgagaatgggtcag
tcaatagggaaggggttatctgttatcattattatatcctgttagtttat
catttgtctgcacaaaacaaatacaatttaattgtcgtattcaattactg
aagtggtgaacttcatgcattcatttgttttcccaaagcagaacatatgt
ggtaaacagatctttgtggtaagagacctgccatccttcaactggggatt
caagaataatctgataaatgtgcttggcgttgtattcggtactcttgaaa
tgcaaggacaaacgaatgctttgaccaccttcaaaatcaacaatcttagg
agaagcttcgtcctctatctcatggggtgtgagttcaccaatttgtcatc
gtccgcattgttgttgttgtcgcctccctcctcCTCACAATCGCGGtgtt
cagtgtattgaccatcatcacttgggctgattgagcgaatgaacctcaca
acacactctggaatgcgcaccctgttgcacctccccatcatgccatactc
tgttcaaacgaagcaccggtacagaacattgcgcttgtgactactactca
tagtgggggcaagaaaagagagatgacccatgagcgcatcttcgtggagg
gaaaccaggcatggatcttgacgacaatcacgacagaccaccatgattgc
aacgattgtgagatGGGTCAGAGATGAGATGAAATATGAGACTtccacgg
aggaatgtaaatttgacaaaaggcgaaaagtgaaaaatagagggtcttat
ctagaagacaattgttgagaaataacgttatcgaggagacaattgtcgat
ctgtggcgatattgggccaaaagtgaaaaacactacttctgcaaaatgta
acgttgttaagggtagagcattgccaattgttgacatattaacaaactat
tggccaaaagttcttaagagggttaacaaccttccttacggaaaaaatta
cgtgcgatgtttttagtgacatgtggaatttacaagtattcgtaaaattc
cgtgcgtaaaactttttgcggaaggaagaatgaaaaagaggtgttattct
aatgcgcttttacataacctcagaaggaagaatttcaaagaggaactagt
atatgtaaaattcttccggatcttttttgacaggaatcatctgacatgat
aatgagaatcctaccaaaatgcgaatcacgtcactattgacatgattctt
caaagtgacaaaagagtaatctctagaggtattgtaccatactgttatag
taatggtatttagttcatgacagtatggctctttttggcacacaccgtgc
gttgtgccacattcacacattgtgtatggtaccatacagttcacatcaca
ggaaagaatcaggcgattggggtcatttatgaccatttcattgttcatcg
gaaccagtacggtactagacaaggttatcacgagatgtcaagatacctga
cgaaattaggaactcatgcatattgtactataccatagatgagttcccga
actcaagtacgataatttacgctgaatttgtattgctaactcatgcacgc
atgagctctagaaaatcgtgtgtttgtggtgcagaaggaaggatgttgac
ccctgacaaaactggcaccttcctgaaaatgcaacgctgtcacagatatt
cccaaaattgctaaaattgatgtcccgagtcacaaacacaccatcgtaag
gattttttgcgtaaggaaaggagttaaACATCACGAATGACGAGATCAAA
TTTGAAACTGGAAAGGTAAGAATTTGCGAGAAATGTTTAATGGCCACCCA
ATTGGAATCATTTACATTCTTTTATATATTCGCCAACCAATGTCGATAGA
CACCTCTCTAGTGATTTCAAATAATCCACATGACCTGATGGGACAATGGA
GGATGGCGTGATCAGTGCCATCCCCGATGATGATGACCAATGCCCCAAAA
CAATCCACCTGTACGACCTCATACATGATTTTACACCACCTCTCATTGAT
GCCTCCGACAGCCAGCCCTTCCATCTCAGCAATCACGTCTGGGTGCACTG
CAATGCCACCAGAATGCTGCCATACCAACACCATGGCATTTTTCTCCGTG
CCGAAAACTATCGGTTGACCATTGCCGATTTCACAGCAACCAACAGCGGA
GCGTTGGCCTTGTCTGGCAGCATCGTGAGAAGATCTGCCATGCATTCTCA
AACACTGTGTGTCGCATTGGTATGCAGTGCAAATGACCGCATCCCTATAC
CAATGATTCTACGAGGGGTGTACGCAAGAATATCCCAATCCAAGTGACGT
AAATGACAGCATTTGAGTCTTGCAACAACTCTGCAATTCACACCTCCTCC
TTTCGTTTGGCGTATTGGCATCCAACTGCAAAATCATCGCAGTACGGGTG
CAAGTAGGGTTCCTTTCGTACCTATCGAGTATCGAATTTGGTAGACGGAG
GACAACATAATAGTGTGACGGTGGCAGCCACTGGTGTAGTGTCTTCTGCT
TTTCTTGGGCCCATCACCATTCTGGCCATGGTTAGGGTGGTCGAGTCCTA
CTTGGCATTCGCAGTGAAGGAGCATTAGAATAAAGGTGTGTTGATGGAAC
AAATGAGAGCTTTGAATCAAGATTTTGACAAGTGGCAACGGGGGCATGTG
TTGTGTGCTATTCTTTAATATTAAATGTGGTTTGATGGTGAAGTAAAATC
ATGCTCTTTTCTGCCAATGAGCTGGCATGTGCTCTTTGCAGACAACATCA
TTATAATGTGTGCTCTTGACAAGAACTCGACTTTGAACAGTGAAAGTGTT
CAAAACTATCATGTGCAGTCGTGCTATGGGATGAAACTCTCCTACGGCGC
AGCACTAACAGCAATGATTTTATCATGAACGAATGCAATTGAGCCAAAAA
CAAACACAACCATTATGTTATTTCCCATTGAAAAAGCAAGAGAGGAAAGC
TTGGAATATATATTGAAATTGGtagagttttgtatcatctgggattaaca
aatgagatgatgggatatcccggccgagattgccatcccatcccaccacc
cttcatcccaggattcccaggattaagagtgacttttttcaagtactgac
agagcccccatgtgttcaacataatacacacatttttaccatattgctac
atgcatgaactttgcacactaatacatatcatgcacacattatcagctgc
agaacagctgtgcgctagcattcgccaacaaaacattagccgcacactag
tgttcactgatgaataataataatgaacaataattatcatgtctatttca
gacacattaactaacaatcaaatgcttacaatgtgatgttggatatgaaa
gagaagacgcaagatacaagggatatgatcaatgatatggacatggaggg
actcacttcatctaatgtggtactcactcctcttcttcttgtttctttca
agatatcatctctcccttctgaacctggaacaagttagaataaaatgtta
acaccagaagcaactttttcaagaaaatgtcacctccagctcatgatgaa
gcacctttactcaagagatcaaccatatcatcccagctgcaacaatccac
cttgccaagtgatgaagatgctgccaccatcaaggtatggaaggagatgc
cgctgctcttggtgaacaagagtggtttctgtgtaagccagcagggttaa
actctgaatggtggaagtgctttgaaaagttcaatgttcaccagcactcc
gaaaaagataaagcagcatgtcttacttgttttgaagagataaagttgca
cagagtcaatgttgcttttaagggaggcatcacctctgggctcaagcgtc
accttcaaattcgtcaccgcaaagaatatgaaggtattatgtaaaaagcc
aacagatcaagacactggcaccacacttacaaatatcttccccaaaaagc
taaaagaacagtacttcaccttggatgaaatcaagaaacagtgcaaggtg
gctgcagcatcttgggcaagtgaagatgctgtcccattctacatgtttgg
tcagcatacattccgtaatatgtttaaacctttcaacaagaaggtcgaac
aagtaacaagcattgacagaagggatatttgcgattaggtgatgaatcat
gggcaatatgcagagaaagctacactccttgagataaaaggacgtgaaat
tgcatagaccactgaccattggactggtccaaatgacaagacttattcca
cagtggcagctcatttcatcactgatgatggctagtagagtctgtgtgtt
ggatttcaaggtgttcaaggaaagtaccactggggacttcatttaatgat
attcaatcagaactaggtaactttcatggagaatcaactgtgttcttgat
acaattggaatcactgatactactggcaatatgggaaagtttgggccgta
gtgtcgtgcaaatagacgcaggcatggttattgtacagaccataactttc
attggaattcaatacttgcctttactcatgagtgtcaacaattacttcca
tctttcatttttgttattcatttttatggctcattactaacagttaattt
TTGTTGTCGTATTTCATGTCTTGGCAGCTAAAATGTGTCACTTGTAGACT
CAGCAATGAAAAAGGCAAGGAACCTAATTGGTTTctttgaaagttccaca
catgggatggggaaactgcttgacttttggtagacaacagatatataaga
gtgtataaagagcaggaaaatccaatgatacccctccaagatgttgagac
tagatggtggtctacctatcgtagtatccattatttgagattcttgaaga
aggctagcaagtctctcattgtagcagaatcacatgcacgatttaagtta
tgacaagtggaaggtcttgcatcagattgaaatcactcttgaaacaatgg
ctgagtttcagcatattcttgaaggtcaaagggatgttagtgggtcttta
gttccagtgactgtctaccaaatccagcaatcatattcagatgttattga
gagtgactatgaggaactttccgtggtaaatctggcaagagctatgcttg
aagctttgataagagatacaCCCTAGCAGATTTTCAATGTGGCACACTGA
AATACTATCGTGACGATGTTACTatgtataagtgtacagctacttaagta
gcactgagggcaatgaaagttaccaaattttgccaacaaaatatgagggg
gcacctgtctgccacacaaaatattaccttgtcctgtTATGCAGACAGTC
AGTCATTGTCACCCACACCCACATTATGTATTAAACTCACTGTACAATAT
CACCAGTCCCACTGTTATATCAGAATAAAACAATGAAGAATAAAACCATC
ATCTTAATGATACCaaattactagcagctgctgcaagatatttttgtcac
aggaaaggagaatactgtagcagaagtatacattaaaactgtaaagagaa
aatggaagtttggtgtgctgtgctgtgcacttgtgatctaagtttagtta
atgtgcatgtgtgcctcacatgcttccataccattttacaggtaagcatg
catcaagagatcacaactacccaagtgtgttagacagaaaacattattta
caggtagtcacacttcaagatatgatacaatatattgcttacccataata
gtcaatagttaaaatatgtctcatggaaggagaaggagaagaaagaggag
gaggagaaggaggagaaggaggagaaggaggagaaggaggagaaggagga
gaaggaggagaaggaggagaaggaggagaagaaagaggaggaggagaagg
aggagaaggaggagaaggaggagaaggaggagaaggaggagaaggaggag
aaggaggagaaggaggagaaggaggagaaggaggagaaggaggagaagga
ggagaaggaggagaaggaggagaaggaggagaaggaggagaaggaggaga
aggaggagaaggaggagaaggaggagaaggaggagaaggaggagaaggag
aacgagaacgagaaggaggagaaggagaaggagaacgagaaggaaaaacg
agggtcagtttccaaaacaactaaggttttgaaaaaatcttgaccatAGT
GTAAGTGCTACTTGTGGTCACTGGTCACCGGCAACAACATACTGCAACAA
ACTATGTCTTTGCCACTGCCTTTGCCACTGCGTTTGCCACTGCGTTTGCC
ACTGCGTTTGCCACTGCGTTTGCCACTGCGTTTGCCACTGCGTTTGCCAC
TGCGTTTGCCACTGTGGAGCTGCAGTTGTTGCCCCCCCCCAATACACCTG
CCCATGTCTCACACCTTGATGACTTTGATGTATATTCAGTCGCAGCAGAA
TCCAGAGCACCTCCTGCAGCAGCAGTACGTTCAAGGCAAAAATTGCATCC
AAGATCGCCTCCGCAGCAACAGGTCACACAGTATGCTGCCATTGACCTCA
CCTTTGTCAATGTTGGAGCTGCAGATGTCCCCTACTGGCAAATTTCCTTG
CTGGGTTTGCTATGCCTCCAGCATTGCATCATGCACCACATAGCCAGCTC
ACTCTACCTAGAGAAAATATCAAGCCCTTCTGCACCTCATGTGCTGAAAA
GATTCGGAGATTATGCCTCTGATGATAGCTTTGCCAGCTATGAACTTCTG
CAAAGTCACCCTGATCACATGTTTTGCCATTTCAAGGACAGGGTCTATGT
TGGCCCAATGCTGATGAAGGCTCAACACCCTCGCATACACTTCACACTCC
ATACTGTGCTTGCATGAAAATGGAACATATCCCTGTTCATTCCCGATACC
CGCCAGTAGTGAAATGATACTCACCAAGAAGGCAAACCCAGATGTCAAGG
TTGACAGGGCAATGCCACACTTACAGATACCATGACATGGTATTGTATCA
AGTGTGATGCAACTGCCAACCACCAGCACAATTCAATTAGTCGTTGAATC
CTATTTGCTGAATATTAACAAGGAACTTTGGCTAAGTTGAGCTTACCTGA
CTTCATTTCAGCTTTCCACGATTAGGAGGCTCCATTACTGCTCCAAGTTC
AGGCTTTATGCGTTGCTGTTGTACCCAGGTTTACTGATTGGTCCAATAAA
GGTCTTtgtcctgcccatgcatggctattttgtgtgaaaaggaggaagta
aaatattcaacaaaatcagtcctaaataaagtgcatgggcgcactgcaaa
caaaaaacactggtaacctcctggtacactcgagtgtacagggaggttac
cgagcccctggaatggtatcttccagtaacctcccattacacttctgcaa
cactctggtatactagtgtaccggagggtgaccggagtttactggtgggt
taccggaaatttgagacacaaaccagtcttccaatttatttctacttacg
ataggaattggtattttttacaggaaaacagacttctcagtaagtcttag
aatcaatattaatctaagtagtggctataactgcattgcttagtatctaa
aaaaatgtttaccggtggcataccagaagtgtacaggtgagttgccggaa
gtgtacgggtgggttaccggagtgtacgggagggttaccagaagtgtccc
ggagggttgccagagcatacatgagggctactgggtactgttggactaca
gtaagattgagcgtattttatgtgcaatttatccttactagtaaaattta
acatactacatcatataaattctgggcccaccccttcatcctcccaaaga
acgagccttaatgccacataggccacaatttcagctccaagctaaaaaat
gatgctgtggaccatccccaccaaggtagaagaaaattaaatatgtaatt
gaaactaagttgaaatcaaaacaattgtaaaatagtttgatttcatcata
actcacctttaaaatttacattccgctgccaatttttgttggctacatgg
tggtgccaggcaggatgccaaactcagtctgtggactgggtttcggccat
tcccatggttggccttacaataaataaattgaaaattagatgtaatcaaa
acaagtgtaaaagttgttgcgttcataaagactcaccctgaaagtatacc
caccgctgccaattggtgttggctaaactgccatgcaaggcgggacaccg
aactcagtctgtgggctgagtttcagccattttgccagtaggctgtactg
tgtaaaattgacctaagccgttttgctgtagtttcttctatgtagtgaac
gggtagatacatgttcttgaaagatattaattataagagttacactactg
aaataggtattgcatggtacactaggtgatccatgcatcaccaagcacag
gtgatcctgttagagattagaggtgattttagggcagtcccatgactgct
ccttttctctcaattgccaacaggaactgtcccatgagaaggtttctgag
aaagaaatcctctcttgggtatttcggctaagaaacacctataatgtgta
tgggtgtttctcaagaaagaaattgtcttttgaatgttgtttctcagaaa
caatatcatatgactattgtacttcctttgtgttacacaaagggaagagg
accattggaggttccacctggaacctctttgggtttaccagttaaggtag
ataattggcctatgtcaAAaatatagtgaaaaaggttgagttcattataa
ctcaccccaaaattatacccgctgccgccaattgttcttggctactcggc
agtgccaggtgggagagctaactcagtttgtgacctgagtttcagacatt
cccatggtacacctatgcatatttaattgaaaaaaatgacgtgtggtgag
taaaacttggtagaaatgcttgagttcatcaaaactcaccctataaatat
acccgccgctgccaattgtggttggctagatgacggggccaggcagatag
actaactcagtctgtgcgctgagtttaggccattttgccagtaggcctgt
aaatatttaattgaaaaaagtgacgtgtggtgagtataataatgaaaaag
cgcgagtccatcgtaactcaccttgaaaaattgacacaccacttccaatt
gttcttggctacatggcgatgccaggggggagagctaactcagtctgtgg
gctgaggtttggccattcccgtggtgcacctacacatatttaattgaaaa
aaatgacatgtggtgagtaaaacctggtagaaatgcttgagtttgtcaat
caccctataaatatacccgccgctgccaattgtggttggctagatgacag
ggccaggcgaggctcagttttgtcaattttgcctgtaggcctgtaaatat
ttaattggaaaaaatgacgtatggagagtataataatgaaaaagggccag
ttcatcataactcatctttaaaattgacacgccgctgccaattgatcttg
gctacatggcggtgcaaggcggaagggctaacttagtctgtgggctgagt
ttggccattcccatggtagacctgtaaatatttaattgaaaaaaatagat
gtgcgctgagttaaataatggaaaaaagacgagttcattagaactgacct
taaaaattgagccgccgttgttggcaacacggcggtgccaggcgggatcc
caaactcagtctgtgtactgagtctcgactgttcccatgatgggctcgtg
gggtatcaatgtaattgaaaaaatacaggtgatgggaaagcactgagagt
gcaccccccctacagttgctgctggttcaagcacctgtgttgtagtatgg
taggtattgtatcatactgtatggtgtaggcaataatgttgcgcaagagt
gaggtacagtgatacaaaggaataagcacctatcatgtagccacacggta
ccaaatttcagccctatgtgttattcttgtgttctcattttatggcgcag
tcacttctgatagtacagtaaatagcatacttgtgggacaggaagtctca
ccattcatatttaattcttatatggagggtgtttaaaaaatgacagaaca
tatataaaaccaacccattcgaaaatagaaataggaccaataggccttca
ccaaataaaatcaaagatcaagcctagaattgacactgaaactagaccca
aggtgattttcctgtttgtaactcgtgattcgcaacatgtcagtcacgaa
acacacaagcactccgaagatttttttgcttcaaagcttagtgtgacaaa
tgtatctgtggcttaaacaaagggtaaaattaccagtaacccacccgtac
actcttaggacttccggtaacctccctgtacactttgacattttgagagt
gtaccagaaggctacctgtgttctttgtttgcagtgcacacacttacgta
gacatgaagtatgttgtatgatacgtgcagacagtaccatcagccatctg
actcaactgacatattcttgctgaaatgtgaaattacctccctccaagat
gaagagcccatcgtcaagagcattgtagagttgggtctcatgaccatgtc
tTCCAAAAATATCACAATTTTCTTGGCCATCAGAAGGAGTAATGAAGATC
CATGCATCtgttagaattttatgttgatcagcatttgagtattgaagttt
ttatctgtttgattactttaagggagcacaagacacttttgttcatgaat
gccgctccgatgatgtcattaaatttgctgttaagtgataagatcctcaa
tactaaaagtgcaattgaccgaatctagtctgtggaattgttgaagcaat
agactttctggcaTACTTCAAAGTAGCAGTACCGGGAGAGGCTAGGCAAT
GAAAACTCAAAGAGAAGAGTCAGGATCTTGAAAGAGAGAACTGTCTGAAG
CAAAGTCACATTGAATGAGGATCTTGAAAGAGAGAACCCACTGGAACAAA
ATTGAATTGAGTGACGGTCTTGAAAGATAGAGCCCACTAGTTGAAGTTGC
TGGAGTCGGAAGTCCATCCAAGCAAGATTGTGTCAAGAGTGTGCGAAAAG
TTTGGAAGCCCCTTTTCAACAAACAAGAGAAAGTAAAATGTAAGGTGGTA
TGACAGAAAAAGACATGGCCATACTGTGTGCAACTACTATCTCAGAAGTG
CTGAAACAACTAAGCCTTGAAGGGAACAAAATGGAAAGCTCAAATACCGA
TAGCAGTGTCAAGCATGTTGTGCCAATGTTGAAGAAAGATGATCTAAATG
AATATATCACGTGGAGTGATGCAATGAAGGGCCTAATTTTAGCAACTGAT
TGCTTGTTGGCCATAGGTGAAAAGAAGATGAATTATGTATTGAGAACATT
AAAGAATCATGATGATTTATTGAGTATGGACCCATCTGATACCAATCAGG
CGGAGATTCTAAGTATTATGGCTAAGAATGATAAGGTGATGGGATACATC
AATTCGAGACATGTCTTAATAGAGTATAGAAACTGTGTGTCAGGGGCGAA
GTCATTGGAATTTCCTTATGGGATTGCGTACCAGACAATAAAAGAGTTGA
GAGAATATTTTATTCCTGCAGGAACTATGAGAAACGCTGGTTTGAAGAAC
TTGTTAAGGCAAGTGAGCTTGAAGGGATGTCAAGATCCAAAAGACTTGGG
ACAAGAGTTAGTAAGAATGAGATATCTATTTATTGAAGCAGGTTTTGAGA
TAGATGAGTCATAGTTGGTGGACCAAGCTATGATAGCACTACCTGGCCTG
ATTATGCTGATGCAATTATAGCTGCACACAGAAATGCTGCAAAGCCAGGT
GACCCTACATTGAAGGAGGTTATGCAAGCTGCCAGGGACAAGTACAAGTT
CAGCATGAAAGACCATCCAAAAAATGAAAAGAAAGAAGTTGGAGTGGTGG
GAGTAAACTTTAAGGGAAAATGTCACAAATGTGGAGAGCAAGGCCACAAG
ACATTGGACTGTCCACTGAACGAGGATGGGGGTTCAACAATCATAAGTTA
GCGCATTGGGTGAAACTCCCACTTTGCAGAGGAAAGAGCACTGCGATGCA
AGGAAATTCCAAATACTGACCAAGGAAGGGtgatataagtttatgtttat
catcatttgaatattgaagtttttatgtgtttgattactttaagggagcg
caagacacttttgtttgtgaatgccgttccgatgatgtcattaaatttgc
tgttaagtgataagattgttaatgcaagtcagaattgactttggcccact
atatggcagatatctttggccactcgtgcggcctcaatatacaaccccat
gagacccgtccaggatgcaaaaccctttgggactatcttgatagcttaag
tccagctctacacatcctcagcttgtcgtgatcaccgcctaaaattatct
ccagttagaggtctaaattgagataatggttcaaagtccaacacatagaa
attggtatgttttctatgctggtgtcaatgtcagatagcaaacatcgtga
aagttgtgggatcatgctaggatgttggcactttacgcgcttatgtgtgc
aatatgtttttattgtgacttaaagtaatctatggacagactatctgacg
ctttgcaagcaagaatttatgttggatcaagtacactttcacgtaggaat
agtacttggttgtcgtaatggttcgaagtccagtcaatgggccaaagtca
attctgacttgtactaaaagtgcaattgactgaatctagtctgtggaatc
gttgaagccctagaccttctagcCACATATGTCTTGCTCCTGCTTAGACA
AGTTTCAATTAGGGATGTTGGCTGGGTCTCAGTGGGTGGTTAAACATATC
TACTGTAAATcacagtgcataagacccacaaaatgtctgaagatacttta
taatgtatcttataatctttgcaaagctagtgatgctaacacgttcaaaa
acaaaagtatcttgacaagttatctctattacggtacgtacgtaatgtgt
gggcccaaactgtgcaatcgttgcagttttccacttgacgcccacttatt
gtcatcccatcccctctcctttacatcacgccatccacaacaaagaatag
catcgctcaatcgacagcaaagaatcgcatcgggccattgactgtacaat
caacaatcccgatgcaattgggaaagcataagcttttgccatttcactgc
tggcattggagaaggTTCTGCTTCAAATCATAAGCATGACTTCTTAACCA
TATTCCATATGCATATGATCTTGTATGGCAGTACCGTTCAGTTTGCATTC
AATTGACACAAATGCCTTGTCGTTGCTAAATATTGGTAATTCTAACAATC
ATTAGACATGTGTAGTGATATTATTTTGTTTATTAGGGGGCAGTtatatg
gagccccctgggtccgtcagacgaaaccaagttagttaggtatttcgtct
gacaaaacggatcgagggtatgttcaaatacagacatgaatataagataa
aaggtatcccattttgcttccaatctgaccaaggatcgttttaactaaac
ttacgaattaacatttgctatctatatatttaaaaaacaaaaagcttttt
aggtgtgccaaggctatatggtaaatgtcaaacttgcattatctctgggc
aggggtttgatgccctcttttgactttttatggttacatgatttcatctg
acgaaaccatgtttactagtgtaagcatgcaatttttttatttctctaag
actttcgatttcgtcttacaaaacaatgtttactagtgtaagcatgaatt
ttttttatttctctaagactatcgatttcgtcttacgaaaccatgcttac
tagtgtaagcatacaatttttttatttctctaagactttttggtgatttt
gtctgacgaaatgtgttttcgatttgaatttttttttaaatctagtggat
accttttcttgaaaatggtgtcagttggacatctaactgacacctaactg
acaaaaatgcttcgtctgacgaagtagtttgtttcgtatgacaaacccag
ggggctccatataactgccccctAATTATTTTAAACCTGAATTATCACCA
TGGTCGTGAGCCCTTCGGCTACAAATCTTGTTGTCATGACGAATGCTGCA
AAAGTccagatatcctatgaaatcaaggagaagcggcaggttgtgtgtca
aattgacgccctccttacttctgggttgtctcgacgccgagcttgcaaaa
acgtcagtgtgaaatgcttgtactatagccactgaaaaaaactgatcaaa
atgatcgacagtattaacgatgtggaacacttcgtggcctacaacacaaa
aggcaaagcacgcaagattcacggaggccgtccaggtattctcaagcctg
tcgtgactcaactgaagtcattcgtgtttaaagtttgcgaacacggagtt
caactttcaaatagtatgattggaagagatggtgctcggcttgttccatt
gtttgcacagaaatcagaacgatcaaggatcatgtcagtgtcttgttttt
cttgttccataggactcaccctccgtgcagctaatcacaaggcacaaggc
ccaaaagcataatgttgaaacggcatggaagggaggaatcgcgatgacat
cttgaacatggatcagacactgatcccattttgtatcactcaaacaaaat
gctaaacgtcaagcaagcaaggacagtccatacaagagcatcaaacagtg
atacgaagcatagcactcttgcggtgactgtgattgcaagcggcaaaatg
ttaccgcctctcctaacttttaaagggaagccAAATGGACGCATCGCCAT
GCGGGAATTCTTGACTTACCCTGCACACGGACGATATGCATGTCAGGACA
AGGCCTGGATGGATGAGGTGATGATGCATGAAAGGGTTGACGTCGTCTTG
AAACCGTGGAAGGACGCACGAGATGAGAACAATCCTAACATGCACCCACC
CATAATTATTTTGGACAcgtactgtgtccatcagataagctcggtggtca
attgcattcaaatgatgggtattgaggtgatacacatcctggccgggtgc
acgtacctttgccagcccattgatgtgggaatcaacaagcccatcaaatg
cggattgtgcgctaactaggaggagtggatggtggatggagatgggatcg
taaacggtcaggccaagaagccatcttgtaaaatggcagcagattggctg
ttggaggtatataacaacagtccagaaactatggggatcaatgcatggaa
gaaggagtgttacgagtggttttcattgaaaagaaattaaatttaATGCA
GAATGTTTTAATGCAGTGATAAATGTAATTGTAATTTAGGTATGTGATCA
ATTATCCGTCCCATTTCTGGCaaatgttattctacttcaccagcagtttc
ggcatatacatacctacaattgtggtgatacagtgccctcatgctcctgt
tttcagaatcaggaagaaagacttcggtaattgtcaacagggcaccatca
agcttgtgtccatgtggaccacaggcgtattcccatgccgtgaaacaaat
acgacagccatcggttccgtccactcaaactttgtgtactgtgaggtttg
tcttgtcaaccaagcgcaaacgcacaaatctgccgacaccattgccccca
ctcttgatgaagacactcccgcatcggtaaggatgtgtgtcacaactgca
tctgtggcagtccgggaggaaaccaacaagaacaatcttcaacctgcagt
gcagaatacaccgcaatacctacatttaaagtaggtgtgtgtctggtgtg
tgtgatgtgtgttgtgagcctattacacaaactggcataactcggcaacc
aaccggcgttttgaggaggaaaacatatgggcatgttgctgtcaacaagg
agaatagacttaagatcacttaagatttgccgacaatgtttaacagggtg
aaaaagacaaatgtcaagagaattgggaaacagtatcttataatccatgg
gatcttatgcaccgtgatttacggTacgagttagaattgtctttgaactg
ggtggtggactttgaaccacaaacgatgggatttactattcccacgtatg
attctacgcatcgacacttctagagcttccgatatctgacatatgttact
ccgtagaaaacattccaatttctacggggtggactttgattcatttcatc
atttttggctagttatggcagtacaattgcagctgtcttctgtcaaagct
gaggacctgtagagctggacttaagcccttgatatagtcccaaagggttg
tgcaatcttggccgggtctcaggggttcgatatttaggtcacaccagtgg
ccaaagatattggacatgtcatggttcaaagtgaattctaacttgtaGTG
AACGGCTTTCGACCTACTTGAGAGAGGAAACAGCCAATCCAAAGTCGGCC
ATAGGTTCGGTCAGACAGTTATCTGAGCAAAATAGGCCTTAGAACTTGTT
GGTGTAAGTGCTCATAGAGTTGGGCCTTTACCATAGACATACATAAAAAT
CCCCCTGAAAGATGTAGATACATTTGTAAAACGGACgattttagggaatg
tatgtacgcaagtacaataatcatacagggactcgtgcaaaaagatgcat
ctgcatcatcacgtatgggttttgaaggcgttgataaaggacccaccata
tcataagaaattttggctgcagctaagaaggctcccaccacgtcacattg
cttagacgaataacccttttttgtttatgcctttttcttggaattggagc
gaaacaggaaatgtccgatgtactttgtactttcggatgtactttcttag
ttggaaatgtcggagtcgtgtcgtgtcgtgtccgctggacccttcatttg
acatgtcaggggccaacatgccgacatgttggcaacatgtcatgagacat
gtgggcaacatgagcaatgtcgtgacttgcccaagacgacattggaagac
attgacctaagccggaagtagtcgaaaagtaattgtagataaaggagtag
aaaaaggtgttccagttgattggagattatttttatgagctataaaatag
atcaacaaatgaggattgcccactggtgatcctctcgaatttatcatgtc
aatcttgtaatggacatgtcttatcttggaactgctgtatccaagattcc
aatgtttgtacaatcttggaactgctgtatccaagattcccatttgccag
ttgagcagttgaaccctttcaactatacttgacaagtatgtaccacttaa
ctcattgtttctgagaaggccatgcgttgaactgtgctgtacttccgcct
atggcctgaaagtggggtctgtttgggtcaggagtaccagtaggtatcct
tggctcacgtcactcgcccccacgaatggagcgataaggtgtcaatgcac
acaaaaatgtaaaacctccggaggaaaaaattaacctctggtggaaaaaa
acgatggtgtcatgtgacgaagcggaagtgttacgtggagagaggggata
aagtacagaggttattttagtcaaaatatcgtgtaactctcctaatgttt
aatctctctgatttagttccgcgttgaacccttatggtgccatttgtatg
aactgatgttatggtccaaggatcactttcataccggctttctgttttgc
cgaggataccgtctttttgcagcagtactttgtcaccgggctggtagtcc
cagtcgatgcgggaggcattctcccatcttgtgttgttatctgtttgtct
ttgtctgtactcccctatttttgtccagtcagcgcaatgtaggggacgtc
aaacaacatgtcccttccaaagatagctgctcctggtgaggttttcagta
ctgtgtgataggtagagcgaacggcccatgcggcatttgtgagaaagtca
gcaatgtcactctcgctgattgtattggccatgtcttagacagctgtgcg
gagcatcgtcatgattgtttgatgcacccgctcgagtattctgttcgctt
gtgggtttctgacactggtcggcttgtgcttcaggccataggaatcacag
agggtctcgaagtgaagtttaaattcacttccgttgtcgtagataatgta
ttgactacgtgggtaatggcaaaaccaggtcctatttatgatattaccta
ctgttgctgacgtcttgtcaaagtagggttgtttagtttggacatgtgtg
tctttgcgcctttgcccctttgtacccatgggaatatcaagctcctggag
ctgtgataccggcaattctacaatttcaaacccgcttgttgcaggatcaa
tcattgtgacgcagatgaagtcaatttgtgtcttgtccttgcccttgagg
gtgtacggtcctatgaggtccacacatgatgcctcccatgggttggtgat
tgcaagttttgtaggcagtttcctgtattttaattgcctgcacttgttca
ccaggcaactgtgacgctttttgacatgtgattggactgtcgttcgtaga
cctttccaatacatcgaaagacgaagagtttcttcgagacgtttggtccc
ggggtgttgtaggtagtggtggaaccacgctacggcacggtgttggaggc
tttttggaataaccattttgccatccttacagagtacattaagattctca
actaagtgagttgagtagcctttgttcagaaggcttttgtcttcttgttg
tgcctccgcaatctctctggttgtgagtggatagatggagtcctcttcat
tttgattagcaaacacctggttcatggattcctcggtggttgctagggat
gatttcaattgtgccgtgttatgataacaccagcattgtgcgaaagtcat
ccaggttgacctgtcatctgcaacgggtccataatccagtcgtgagatgg
catccgcaactgtattgtggatgcctttaatgtacacgatggtggggcca
tactcttctaagagtaatctccagcggtacactcgatcagaggtcagacc
tagagcatcctgcattagatttttgtggtcagtgtagattgtaatttgtt
gtcctcaaagcatgcctttgaactcttttagtgtttctactatggccagt
agttcttgtttggtcacgctatatttttgctgtgtctgactcagtttcct
actgaagaacgccagcggcctgttgttttgagtaattatggcacccaatt
gaaatttggagctatccgtatagatctcaaatccgtacgagtagtcaggg
taggccaaggtaacatcgcgagcgattgttgcctttacagtgtcgaatgc
ttgctgatggatgtgtcccaatgccatggctttttcttggttttgttagc
ctttgtggctttggtatgtccacactccccaactaaattggtaagcggtg
aaagtacttcactgcgtctcgcccaaatgtccctgtagtactggaccatg
cccagaaatctacggagttgttaaacattttgtggcggtgttaatgcgag
gattgcctgtaccttctttggttgtggctttataccatctctggataaca
catatcctaggtattctgtctccacggcacagaaagatgacttgtgtgca
tttactgtcaagcctgcatctcgcaacctgatgaaaacccgtcttagttt
cttagggtggtcttccaggctacccttgctgattcataataagtcatcaa
ggtaagttcggacgaactcaagggttgccattagctcagacatcttagct
tggaagatgtcaggagaacatgcaacacccattggtaaccatatgtaaga
gtacttaccccacggaaagataatggtgcatattttggacgcatctggat
ccaatctaatggtgtaatagcccatgttcagatcaagggctgtggcaaat
gtaaagccttctagttcttgtagaactgtactaattttaagaataggaaa
cggtttcctcactgcccatttatttacttccctaaaattgctgacaaacc
gtacggtgttgtccttttttggtatgatgaatgtgggcaatgcccattca
gaatcatcttgccatttgagtacccctaagtcacatagcctctgtacctc
cctcttggtgatttctacgtgctttttgggtttgggaaaaggccggccat
gatatggctgtgctccttccttcaactggagggagaccggcttacaatcc
cagtcacctagtttcctgttaaatagctcctcaaattcttgtaggagctc
cagtaactttgtttgttctggaacactgaggtatgtgcagttgtctttga
caattgccctgagattcgctttttcatatttagcgtctagtatgtgtatg
aggcgtttcgttgcctcgagcgtactttggggttctttggacgtgtcttg
atagatgctattattcataatccaagcccgttctactgtcgctcttgttt
ttagtttattgatgtctctcattggcagtgagatgtcatctactgtagtt
tattttgtccaaaagtctaggacaattcctaactgtttcaaggtatcact
acccagaatgaggtcaaaccctggtttggtcatgctattctcatcgtatt
ccacaacatcaggttgtagaaaatactccttacttctggagtactcaaag
aatttaactctgatcttcccccgtccagttgtctggaagctcccattcga
cgtatgccaagactttggcacctgtctagtcaggtagggagagggtttgt
cttttccttttggtaggaaaataaggtccccatcagacccagagtccagt
aggactttgattttgttactggggcgactcctcagaggttgtttgtatgc
tctggaggactgactttcagtcgctggttccatgatggctattagtgccg
taacaccgaggcggtccttggtgtggggtgcaacctcttgttttggttgc
ttgagactatggtttgcactgggagtcttaataatatcctcagtggctgt
tgttttattactgacattgtttttgtcgtaagatttttttgaaatatttg
aggacgtagtctctaagttatctcgaatttttaattcagacctttttgtt
ttggaacaagatttttttgacgtcttctttttggtgacagtcaatttatt
tgttttacttttactagttgggatagctttactcggactggggatattat
aacagtcaactgcagtatttagtttacgtttcttacaagtatgtaattcc
ccagtgctatccgacccgcgccttcaagaactctcatcggagtcgctgtg
gctttccgagtcattggcgtggtgtttcttgcgcttactagacttcttgc
ggagagctttcttcaactctgcccggactatctgggcaaagttcgcaccc
tctggcttcctgtccttcgaatggggcttacttgcgcccccattcttctt
gatcggagtaccgtctttgtcataacggcggcagtcacgggtgttgtgac
ttttgtgcggccccccatgcttcttgcatagcacacagtgcttgtcggtc
cagcccaccttcttgggcttcttggggatgcgggagtcaattgactccat
cttgcgcttattatcagccccctttgctttgttcgtgcttgaaggcttcg
catcgagttccgtgttgttctcaatattctctaggaccaagaggagggcc
ctagtgctgaccggagtggtattctcggtcaagtcgtattgggtctgcca
cttggccggacacatgcgtaacaagtgagtcgcgaggtcggcgtcatcca
agggcaataccttcttggtagcctgattagcctttgggctgtagtacagg
cagggcactgtctcgaggtagttgttgagctgttctacttggacaaaaaa
ctgacgtatcgatacctggttgggcttcttcaacgtgttcgtgatgtaat
acttgagggcctcacccgcatcgtgacggaacacctgcaacaggtggaac
atgactcactcgtggaacgagtcccaagtcttcgtgggagtctctgtgtg
tggtactcccttgatgtcttcccaaggagtgcgagtcacttgggccttga
tgatctttccccaaggctggccggcctcattggagagacagtttccacac
agctcgaagggttttgctcctgccgttgtgacggcaagcttcgcggcttc
cagagcctttagggccttgtcgtctaaggccttagcttcagctagggcag
tcggaacagccttcgcagtagtaccaggtgcatcgcctttattgcccttc
ttcttcttcttggagttacgcagttgcgtatactcctccttcgcgatctc
tgcgttgagcttggctgttttaacagccttctctgcttcggcgaagctag
tgtcaagccccatttgcttgcacgcatgaatcgctgagcgtacatgcagt
agaaactgctcgggagtcccggacgcccatactgccacctttagctcatt
ccccgtgttgggaagagtcaacttgaagtaggtggtctttttggtcttct
cgagggcatcctgcacaggatcctgctcgggaatgtagcgcgcggggaaa
ttctttcctccgatgcaacgttcgcactcaatccacttgagcccttaggg
aaatggtttcatggaggacatggctcatagtttctctcccagactagtcc
ctaaaaaaagtttcttgtaagaactccttggagggctgaggaagaagtcg
ttcacatggtggtgcgtgatggatgaagtactctgcgtggtaaaaacttg
ttttgctcgaccgcctgtgggtcgtcgggagagccttcgttgtgtggtgg
tgcgatgaacttgaattcggctatcgtacaatagtgacctaagccggaag
tagtcgaaaagtaattgtagataaaggagtagaaaaaggtgttccagttg
attggagattatttttatgagctataaaatagatcaacaaatgaggattg
cccactggtgatcctctcgaatttatcatgtcaatcttgtaatggacatg
tcttatcttggaactgctgtatccaagattccaatgtttgtacaatcttg
gaactgctgtatccaagattcccatttgccagttgagcagttgaaccctt
tcaactatacttgacaagatgtaccacttaactcattgtttctgagaagg
ccatgagttgaactgtgctgtacttcccctctttagtgggaatagttttt
ttgcctatggcctgaaagcggggtctgtttgggtcaggagtaccagtagg
tatccttggctcatgtcagacattggaagacatctgtcctgacatgctag
ctttgcactaggtttgcaaatgttgtgtcgtgacatatgccgacacgtga
ctatgattgactcccagtcacaatgttggcgacatgtcgctgttgtgcaa
aataagacgacactgagtgacggtaagacatgtcggccgacatgttgcca
acatttccaactaagtgtactttgtactttccgttttgaaagtacaaagt
acatccgaaagtacatatccatgagggaatcaatatattttacatgggac
ataataaaagcatacagagtacatccaaaagtacattcgtgtacgttcgg
atgtactctgtacttttgattgtactgtgtactttcaaatgtacgttaaa
cagttcaagatgtatgttaaggacgtaagggaaagaatgtaggttagtac
caatactgtgactcatacaagaataacaatgatggcattagagcattaag
tacaatctacaagaatttaggactccgacacgggggcattgtttagctct
ctacattggagagcagtttatcgcgtgtatttgatttgtatttgttgaca
cgacatggacaagatgcaggaaagaaataactcttaagcccctttctcag
attggtaccaaaatgtaccgatctttcaaaatgtactgattaatcgaaaa
gtatactttgcaagatcggtacattttcaaagatcggtacaaaaaagtac
cgatctttgaaaatgtaccaatttcatttttcctgtagaaattgtattag
ttcctactgtagaaggtaccgatctttcaaaatgtaccttcgacatgtat
cggtacattttcagaaatcggtagatttccaaagatcagtacctaaatgt
acgaatcgttgaaaatgtacttttcttaccatccataccttaggcctcat
ctacaggacaaagtatgtttgaacagtccgttggccttcggtaaattaaa
aaataattgattaggactttcgaccaacaacaactgttccttcggagttg
atgttctcctagtcagtggaaatatgttctctacaatatattcctgttaa
atatgactattgtatgatgcttctaaaaagtatcaagttcggctgttttt
attttttatgcaactttcccttaagtcctaaaacaatgtacgaaaacatt
atttaactttctcaaaaatcaaaaaaatatgtaactagaggaagtgaata
gcgatctcttctgcagataactcaccttcttggcaaacgcacctacaaac
atgcctccacagctgtttaaaatacataggcgttgaaggaattcaagtgt
tgtgtgaaaataatagcacaatttttactagacactaaaataattactgt
gatagggcttacacagttttagaggtacttaatttctcttcaaacattca
tgttctgcacaaatcataccactacccacgctataaaatcatcaacatct
accaactgtgacacaggtggtgagacagctttcaccctgttcactatgtt
gtacttagcagtggtgctttgcttggcagcaccatttttagtcatatggt
gtggtcagttgtgttggtgtgactgaattggtgtgtcagtgaaccaattg
ccttattttcacatcatgcggttattttcacattttgaatataacgtaat
ctgtagaaaacaacgttgccgtgagaatattacgtaataatttatgttat
tttctcacgactaggttattttcacaacaccatagtaaataagatggtaa
aatattgttattttctcatgactaggttattttctcacaactacgttatt
ttcacattgtgaaaatgatgcaagcttgtgaaaataatgcaagcttgtga
aaataacagcctagatgacgttattttcacaagctacgtcctccgctcaa
cgataaaaagttgaggactttgagacaaaatagcatgtagccccataaat
catagacataatgtaaaacgcagtagagtctcttaaatatttatgacgta
ggtacccccagcctgcacaccgatcaattttttacccggcgtcattgaaa
tcaaaatttgctcgtcaagcaacttcgtgatcaattccatgccacgaaca
aaccaacagtgatcgtcacagagttggtcgatctggggaaataaatccca
ttcattgttcctcttatgccccttcaaacaagcaacaagatctacgcttg
aatatattgattaggcgacagataatagtggggtaattcgtcgaactaaa
ttatactacgttttaaatcaatgacgaataacacagaagcaacccagcag
attaactccccaaacccccatcaaacaatccccacggacaaaccacactt
cctctctaaaggcaatttagtgatggttgctaagaatccGGGGCAAAACG
aatattgacaagctaattcataattcgttgaaccaaacaaattggatggt
cagtagggagaacattgcaaGCcaacaatcaatgaacacaacaaacagca
acaacaccagtggtcaaaacaattccttactcgtttgggtgggggcaaag
ctcgaggcatttaagCTGACTTACCTCATCACAGAGACAgaatgaggaca
gtggattgactcttcagaaagaagaatcatggacgatcattgcaaggaca
ttttctgcctttgcgagaagaacactggggcgtcccttcattcacaatga
acaatcagcctgtgcatttacaagcagaagggagacaatgagcacacaaA
AATCGGTGATGACAATGCACTTCAACGTGAGGAAGGACGAGGATTGGGag
ggagggaatgatgaagatgaaaaggagaatatgggggtgagaaaaccatt
ggagtgcacatgattgacaaagtagaggttgaattgatcacagatcacaa
atggtgcagacactaaaatacaacaaaccaaacatcaacgaattgaagac
aagaactcacctcacatgtgatgaattgtatttaatttcctaccttggag
tggagttgttggagaattgtcggttgatgatgactctgaataagacaaat
ttgaatacgacaatgttgcgagggaagagaaaaatgattattccatatat
gattgaaacataacataaaacgacgttgatacaattctcatcactgatgc
aacacaaaaataaattcacgagacagcatcgcattcttgccatgaaataa
caatcgaccagatcctttgacggcgagtaatgacactcccgaatgcctac
gaggtcgccaaaccccaagaacacgaatcaagttgatttatcaattcaaa
aacaacacgcaatccagtccagtgaagatagcaacaaatcatatatcaaa
aatgatcagattcgtgcaatgaatcaacaatcaaccagatcctttgacgg
caagtgatgacactcccaaatgccgaatgcctgtgaggtcgccaaacctc
gaggatgcaaatctggtcaattgaacattcaaaacacaaagtgcgatccg
gtagagtgcagacagcaacaaaacacaacaaatcaacagcatggcctgtg
tgcttaacggttttttattgcggctgcctccggtggatttcgaggcaacc
agcaggtcaaaccgtcggaaatgaagtcccctatcgattgatgtggaggg
aggatggtggcgatatgtgtggagggagcacgagtggagacgagattggg
cggtgggaatttacatggtgatgtatgtcacgtgcaaaaaagaataatgg
gagtgtcttggtgggattgatgtgaccgcggggtaaaaaattgatcggtg
tgcagtctgggggtacctacgtcataaataattacgacgttctactccgt
tttacattatttctgtgatttacggggctgcgtactaatttgtctcaaag
tcctcaactttttttcgttgagcggaggacgtagcgttattgtcacaaga
aagagtcattcacaaagataacacgtgtttccaaaaagactccctcgctc
gctcatgatctcattcgcaccttctcagcatggcaaaaacttatccattt
tggtcatgacctcacgcagcatgggatcataatattctgtcttcggtgct
tgtgcctccctgattcaactttcaactgctttcaactgaacatggagatc
cactatttttccagtgaattataacccaatgtatagttttcactgtgatt
tttggactcttaattattgtgactcaaacagtactatgtggaaattaGAC
Cggttgcagccacagttgctattttgccctctattcactattttgtcacc
cactttgccgaaatggtaactagacccctaacttcgccggtgcagccacg
gtaagaatttgttaaagttgccaaaaaaaatggccaacgtaatttttttt
ggtaacgggttccttttccggccgtatttggtgaacattgccatttcaat
ttttcagtcactaaaaaatgcaaactcagatagttcgtgtctacacgatt
aaaatacaaattcctatgtttccgccacaatgtccctcctacctcctccc
gaccagcaattccccaaccatcaaGGGACTCTTTTGtcaaccatgggcat
ctgcgatgattgcgacaaatgggaggcctcacgaaggcaacgagttagac
gaacgggggaacgacgtggtaggcttggaaggaactccaaaaggggtgct
ttcccccctcgccgccccccgtgatgtcgaatcttgttccttgcctctgc
gtcccacatcatcgtcgccgccattgccgaatacttcccctccttgccat
gggaattgagctggttttgacttcagccgtctctcccatcatgagctctt
gtgcacgcaacaaaccatcacgctactgcgtccgttgacgttgccgcagt
cgtcaaagctcctccatcaccaacgccgcacgtcgACTATGACGGCACCA
TTGTTGGCGACTGGTCCAGCGAACAGGCCGACACCGACTTTGTTGATGCC
ATTTTTGagcgacacgaaggctgcgtcggtgccatctttaaatatctggg
cgtgttgaacggtggttgacgacaaaattccaccggattagagctgaaat
ttgttcaacaaatgcaacaacagattgaggatgatgctgtgttgattgtg
gcatcattcgtgctttcttttcgctggcagtaaatggcagggacgggccc
ttttctggggggagcgattgccattctgccctgccgttggggaggaactg
aagtagatcttctttgttttattttttgaatcagtacgatgaaggatgcg
aatggAgccattctttgcaccagtggatttgcatccattagatgtaacaa
taaaccagatacattggggcatcagacaaaaagagtacaaaataatgttt
gcagcaagagaggagcctgggcatttccatgccatcaattaattgaattt
attttataatgttacccagtgctgctgcagctgtgagtaactgttaccca
gtgcggctgcagctgtgagtaacttctgtttgcctataatcagaacagtc
tttaggtggtcaaaattatcACCCAAGTAGGTAAAAACGTcatatcatag
gtcaaaatgacaaatcatgtagctttcatgtagcttgtgctagttgtttt
gaccgaaacccaaggctccacgtggaagcatgtctgactatttttagtaa
ccgtgagttttgctaacagcgaaaaatgatgaccgcggctgcacgtaatt
gattggtggccataattttggtaatcgtatactccaacggtaaccaaaaa
aaaatggtattcgagaaaatagcagccgtggctgcaaccagtcttatgtt
aggaataacaattttccctcaaccccatagttcttatagaaagtatcaaa
ttggtctgttttcatttttgatgtgtaaattttcccttaTTAATACGCAA
CAGAATTGTGAAGTGAGGGCATAAAAAGAAAAAGATATTAAACCGAACGA
CATGGTACAGCCCGATATCAGCCCGACAATAGCATATAATATAATAATAT
ATCAAGAtttttttaaaaatcttagtttgtcattaactgagaattttttg
tcttgttctccttggtgagacacttttttcacttttcgctattattggta
acatttatttattttctctcacattacctgtaaatatgccattttcgtgt
tcaacatgcatgggtattcaatggctgttgatttgtgattaccttAacgc
caatcagacgactagtccagatctggacaagccataacgactagtccaga
tctggactagtcgtaattttttgtgcagaaacacatagaagccgatgtcg
tacagccaagccgacatcaccgttggattcctcgcaaaaagttaccccta
gagacatataaccaccctatatgtttgtgacacaccccaagcgccgatca
tggccgaaaattactacagcacaccgtgttatcatcgtgttattttactt
tcccatgccaacgcgaggaaaattctgatggattggtggttctcgagaac
cgggaacatgtagatacacaacttcaacatgaaaaattacggaaataccc
gtagttaaaggttacgactagtccaacgacgtgcaccctcaaatacgact
aggccagatgtgctctattcatgttcttaaaaaattcgtgttctgattgg
cgttaaaaaatatatctaaaattaatttatagcatgaccaaaaattacgg
ggcttgactgctattgataggcctttctcgatcacgacggttttaattta
gagaataagaagtgatcatgaggccaatccgcaaccgctttggtcgaagg
ggctgttccgtgattcccactttctgggggcagtatattgccgaatcgcg
gttaaaaatacctaacacgataatattgtaaagcacagcactaaaaaagt
cgtgcccgtgcgcgcggcgctccctaacacgataataatattgtaaagca
cagcactaaaaaagtcgtgcccgtgcgcgccgcgcgaccgaagggagcgc
cgcgcgcacgctaactggcggccactgttataattatcttctttttaacg
aaacaacgcgaattccattttgcgggctctcgctgctgctaaaaaatctt
gcagcggctgcttgtaatattttatattatcCGAGCAAAGTTCCGACCTT
TTTCGAGAGAAGTAAAACCTCTATGTTTTAATTATGACTTGTCGCAGGCT
GTCGCAGGATCTATCATTTCTATTTGTGACCTCACATTTTGTGACCCTAG
ACAACGTCTAACTTACGTAAAAAGCACATGCAGAGAATTACACTCCATGC
GTTGTTTGTAGGAATAAAAATCACGAGTTAAGTCAAGGACATTCCCTTCT
CGAAATCTCATATTATTCGTGGCACAATCAGACAGGTTATTGATCACATT
GGAGACATCATAGAGGTGAATATCGAGCAATGAAAGTGTGAAAAGAACTC
TAAGTATAGATTGCGAAATAGAGGTGTCGTTCACCACACTCCCAATAAGA
AAAACCATCTTCTACCTATAAGATATTCCGTGAGACTTCAAACAGTCACT
AATAGATAAAATGACACAAAACCTCTCTCATTACTACACGACTCCAAGAC
GACTCGTGCTATCCAGGCGCCGGTAAACAAAGTATAGTCATAACATCTGT
ACAATACAGTATTGTATTGTACCATATAGAGAATATTATAGATATTATGT
CGTGTGACTTCTCGATCCAAAACTGCCCAGCCCATGTATCACAGAGGCGA
ACTGTTCTTGGAACAGAGAAGAGCGATACACATTATTTTTTTGTGAAACT
GCTGTTGAGCATACAACGTGTAATGCTGTAATCGTAGTATCTCCGAAATG
CCATTTCATCCTGCCCCCCATAACATTTTAGGATTGCCCATTGCCCACTG
CCCTGCCACAAACAATCAATCGCACCACAACCGAAGCCTCCGCAACTTTC
ATCCGCGACGAGAACTGATGGAGCTCACGAGCTCACAAGCATTATTTCTT
TATGAACAGCAGTAACAACGGAATGACCCCGTTTTCAGGAAAAAACAGCG
ACGGCGGAGATACATGCACCGACTCGATGGCCAACGACCGCTGCAATGAC
CAGATTTTTTCGCTCTCGCCATTCAAGGCGGTGCAGCacgacgacgacgt
gaccaccgcgtattcgtcgtggaacgacgaagacgacaaccacgaATTCT
CTCCTTGTAGGAGCACTCAAGACGACGAACTCGACATGGGAATTGACAAC
GACGTTTTCGGAAGCGGAGAAGAAGACAGGAACTTCTCGTCAAGTGATCG
GAAACAAGAGACGCCACTGCAACTAACCGTCCTTTATGAACGAGCTGCGA
TGTTGCTACGGCGAGAGAGGTCATTAGAGTATCGTGTCACAAACAACTAC
TGTGCGATGGGTCAAACGATTGCATCATTTCCAACACTGTCTGTGCAGGA
TGCACCTGAGTCTACCATGTCTGTAGCTGGTGTAGCGAGGCGAGAGGAGG
AAGCATCGGCTGGCCCTTCATCGAATACTATTATTGACGCCTCCTGTCGT
TCCAAAATGATGGAATGGGCCATTCGTGTTGTGGAATTCAGCTACCCCCC
TCCCCCTCAAACGAATGCCCCGTCTCCTCATTCCCCAAGGCATGCAAGAG
AAACGCTCTATATAGTATCCACGGCGTTTTCGTACGTTGATCGAATCATG
ACCCAGTCGAAAGTGCTAACTTGCTATCCAGTGCTCATGGTACCTACTAG
AAAGGAATACAAACTGTTATGCATGATTTCTTTGCATTTGGCTGCCAAGA
TGAGTGGACTATTTGGTAGCGGCGATCTTTTAGAGTATCCAGTTCTGAAG
AACGTAAAGGCAAATCGTGGTCGTGACAAGCGACGAACAGTGGATATGGT
TAGCAATTGTGCCTCGAGATCAAGGTGTTCGTCATCGGTCTCCACCACAT
CTGCTGCGAGTATTGGAACCGCTACCACTACGACAGGCTCGTCCTCTAAC
TCGTTCGCTGAGCCATCAAGTGATAGCGATCCTTCGAGCGAAGAGAAGAA
GAATCAGCGACACTCTTCTACGCTAAATCATCATCCAAGTAGCACCATTC
CTGCGCAACATCGCCACCATCATGCTCGCCATCCGCCTAACCCTAACAAG
GAAACCATCCGACCACGACCATCTCTTAACCTCCTCTCTTTGTCAGGCCT
CTACTCTCTGTGTCAGGGAGAATTCACCATTAATGAAATGTGTCGCATGG
AACTATCCATATTAAAGTCTCTTGACTGGAAGTTAAACAGTGGAATAGTA
TTTGATTGGTTAGATTTGATAATTGAATGGGGTACTCTGAATGTTAAGAC
ATCTGAAGACGTAATGAACAGTATCGATGAAGAGCTAGCTATGCGATATG
ATTGGGAAGAGATTAGAGACATTGCTTTGTTTCAAGTGGAGACAGCGATC
AAATCGTATGAGTTTATGACAGTCATCCCGTCAGTATTGGCACTTGCGGC
CTTAGCCAACAGTGCAGACACGTACGCTGATTCAAGTTACTTGGTGTCTC
GTCTTATTCCAGCGTTTGACTTTTCCTTCTGTGTGGAGGATTTGATGAGT
GTTATGACTGCTATAAAATTCCACTTGAAAAGTGGTGCTGAAAATGTGTA
GATGTTGTGCTGTGTTATGACAGGACCGAATTTCGACAGTAAGAATATAT
AGAAATAAATTTCTCACTGAAATAGAAACAATTCTGACGAGAGCCGCCTT
AGTGGCCATTTCATGGCTTTTTTAGACTCGGTAGGCTACGGCGATCTCTC
AGCGCATTCGCCCTCCCATTCTTTGTTCGTTTTCAGTGCCCTGTCTACAG
GATTTGCATTAGGTGGTGTTTCAGTATGGTACTTAAGCAGAATGATAATC
TACCTTGAACAAGCCGCCTTTTTTATCTTAATTCATTACGTATTTGATAC
AAATGATACGACGCCATGGATTTATACAAGAAGACAGCAATATGCACTCT
ATAGACTCCACAATAAACAGCATGGTTCCACACGCCCACAACTGTTTCTC
CATCTAGCTTTCTAGGAATCATGCATGATGCGGACGGAGATATTATATTC
TCTTTACAACGACATGTATTTTGATACAACTCCTCAAGCGGATGCAACTT
CAGGCCTCCTACGTGTTCACAGCAACTTTCTTGAGAAGAGTTATACTCTA
ATTAAAGTCCAATGGTGATCATGGATGCGACGAGAAGACAAACCGAAACA
ACAGGAAACCACAAGCCACCACTAGATCGAGTATGATGTGCTGAACTCTT
GCTGTAGGATACCTCGAAGACTCCTTCTTGTTTCTGGAGAGTAGTGCCAG
TCACGCGCTTGTAATCTCCAAACAATCCCTTGTAGTTGTTGCTGCCGTCA
CTCTTGGCGCTCTTGCCTGACTTAGAACCAACATCCTTGAGAGTCTTCGT
TGCCTTCGAACCCTTGCTGCCTTTACTACTTTTGCCTGATTTGCCGAATA
TTCTGGGATGTTCTGTTGGGGAGTATGTGGGTGATACTGAAGGTTCGGGG
GTGGGATCTGGTAAAAAGCCCAACACTGAAATCAAAAGGAAGGAGATACT
TGATATGTCAACAGATTCGAGTTCAGAAACTTTGCACAACCTATGAAGAA
ATAAGACTCACATGGTGACGGGCGGCTTGACACCGATGGAGAAGTTGAAG
GGGAACTAGAGATCGATGGAGCACCAGAGACCGAAGGGGCACTAGATATC
GATGGCTGCGGTTACAACAATGGGTAAAAGTTGAGCTCACGATTCGAAAG
GATGTCCTTAGTCAAGTGATGAGCGATGCTACGAACTCACAGATGATGTA
GGTGATAACGTAGGGTAAAACGTAGGATTCCAAGTTGGCTCTTCCGTTGG
CGACACAGTCGGGAACAAGGTCTATAAAAGTCCAGCAAGGCATACGTTAA
AAATAAAATGACAAGAAGCAGATACGGTCGGCAAAGCATATACGAACTCA
CAGGACTCCACGTGGGGGACAATGTTGGGTAGTTGGTAGGGCGCCTTGTG
GGGCGACGGGTAGGACGTCGCGTTGGCTTTCGCGTTGGCTTACGAGTTGG
CTTTCGAGTAGGTTTACGCGTTGGCTTAGGAGTATGCTCATCTGAGATGT
ATAGGGGAAGGACGAGTTAAAATCGGAACAACAGATGAAACAAAAAGCAC
GCAGTTTGAAGGATGAAATTTCAATCTTACAACTTGGCGAGAGTGTAGGC
GACAACGTCGGAGTGTCAGAGGGAGATTTCGTAGGTTGCTCCGTAGGTGA
CTTCGATGGCGTTTTGGTCTTAGTGAATTATAAACGCCGCGATTAAGCAA
TTATGGGCGAACAATAAAGAGAACTTAGGTCTACGGAGCGTAGGAGCTTA
CCGGAACCTTTGTTGGCTCATTAGTTGGAGACTGAAAGGTTGATGGAATT
TCCAGAAGAATGAGAGGCGCGTCAAATTAATTCGTTTCGCAAAATGTACG
AGACGTAAGACTCCTCACAATGGTTGGGGTGCCAGGACTCGCGGTTGGGT
ATCGAGTAGGACTGTCAGTTGGAGGTGCAGTGCCACCAGCCCAGCAGTTG
TTCTGGCAACAACTTCCGCAGTATGCTTCGGTGCTGTGGAGATAAGTGGG
GAATATGATAAAACGAACGAGTCAATACACATTATTAGTTAGATACGTTT
CACATAGAGGGACGGCGATATGACTCACTATCCACAAAACTGAACAAGAG
TTTTATACAAACGAAAACAAAGTTAGTGAAACGACATACGAAGCAGAAAG
AGTACATGGACCAAACACCTACACCATATTGACTGCAGCATAAGCCGTCA
GCACACGGCTTGTTAGGTCCGCAGTTAGCTGTAAAAGCTTGGCAAGTCGT
CGAATCCGCAGTTGGTTTCGCGGTCGGCGCCATTGTTGTGGGCGAATCAA
TTGGAGAGGTTGAAGGAGCCACCGTGGAATCAGCACTGTGTTGATAGGTC
CGATTCAAAGTGTCAGTTAATTGACGACAGGCCTCAATAGGTCTAAATCA
CAGGAACGTTACATCATTCTTACGTTTCAATGGGCGCGGAGGTAGGAACT
TGTGTCGGCTCTCTGCAGATCAAATAACCACCAATTTGAGGCATACTAAG
ATTAAACGTGAAACAAAACCTAGCTCGCGGGTCTTACGGTAGCAGAGGGC
TGGTGATGAGTTCCTCGGAGAGAACGGGCGTCGGCGATGGCGTGGGCTCA
CTGCATTTCAAACAAATGCAAGGAAGAATTATGTCTAAGAGGTCAAAATC
TGAGGTCTTCACATTTTAGGCTGGCAATTGTGACTCACGGTGTAGGCTCA
GGTGTGATAGGCTCAGGTGTAGGATCGGGAGAAGGAGCAGGGGTTGGGTC
CCTACAAACGGAAGACAAACCAAGTATTAACCTCAGATGAAGCGTATTCA
AGCGTCAATACTTAAAGAAACAGTGAATCTTACGCAGTTGGATTAGGGGT
GGGTTCTGGAGTAGGTTCAGGGGTGGGTTCTGGAGTAGGTTCCGGCGTCG
GTTCGGGGGTTGGTTCTGGAGTAGGTTCCGGCGTCGGTTCGGGGGTTGGT
TCTGGAGTAGGTTCGGGAGTAGGCTAGTCCGCATGTCGAGACGTACACCA
ATGAAAATTTGTGAGTTTTCATTGTGAGAGTAAGCTTGGAAAGGTTGATT
GGTCTCTCACCTGAGGCGTGTAAATGCCGCATATGTCGGTAAAATCGCAC
CGCGCATAGGATTCAAATTTGGCATTGCAGCAGGCAGTGAGTGAAACTGA
GAATTAACAGAAATATATTTAGAGAAGTCTTTGCATCCAATAAAATAAAA
TGCTTCAGAAAAGGTTCATCTCACCGTATGATCCGCCAGATCCCTCATTG
GTACATTGTCCGTTGCTGAAATCGAAAGGACGGCTAGAGCAGGCCGTAGG
CTAGCGGCGAAAAACAATCGTAAGTTCATCGTCAGTACAATACTGATGCA
AAGGGCGTTTCGACGAGCAATAATACTTGCTCACCTCTGGCGTGGGATCG
GGATCGGGAACGGGAGCGGGTGTGGAGGTATCCTCCAGATGTCTCATGAG
TGAGCTCTGCTCCTAAAGTTGAAGTAACGAGACATGAAAATTTGTTAAGT
TGCGGTAGAGCTCAAACCCGTCCGAGACGACGATGTTCATATCATACAAA
TGCGTCCACTTCGCATTTGCTCTAACTTACCCCATCTTTCCTGGACCACC
CGCCAAACCGTTGGTTTTCTTTTAAAGGACGACCGTTGGCGAAGTGGATC
AGCGTGATCCCTATCACTGAGGCGGAAATCCGGAAAACTCTCATGGTGCT
ATGATAACAACAACGTGATGAGTACTGAATTGTGGGAACTTTATGAGACG
CAGATTGATGTGCCGACGGATGTCAACCTACTGTCTCCGCATTACTCAAT
ACTCCTGGCTGCCACGATGTGACTTGAGGCTGATTATTGGCTGATTACCA
TGTTAACTCCTGGTTCATTCTGGGATGTTGGCAAATGCCAATGGGGAGCG
ATGCGGCAATTGTACAACCACACATTGAACGGCGAAGACTTGAAGCATGA
ATAAATCCACAATCACGTCGGGGTCTAATACCGATTCCGCTTTGAAACAG
GGTATTTGAATTCAATATTGATTCCTTTATAAGATAATAATTCGATCACC
TTCGATAGCATTCCTAGGAAGTAAAACCACGATAAGAGGAGCACAAATAT
TTTTTTCTAGACAAGGGAATAACTAGCTATTGATTTAATAAGACTCCTAG
TGAATTACACATAAGACATTGCACGAATCAACAAGGGGAAGCGAAGCCCA
TGTCCGGCAGATGCCAAGTATGTGTATGGTATTGTACGGTTTCCTGATGG
GGGTGTGAATAATGAAGAGTGAGTCCCTTCTTGATTATAAGAAATGCACA
TGTTGTTTGGAGGTTATTTTTCGTCAAAGGAATCTCGGATTTGAGAGTTG
AACGGACTTTTCATGAAGCGGATTCCTTAGATTCCTTCTCGCGATAGCAT
TATATTATTGGAAAAATGTGCCATGGATGTACCAAACAATACCAAAAggg
ggggtgaggtcctagttaaattacctaCCCCAAATGTccgattttcggaa
catttgcatttttagagtgttttagcacgtcaattagtcataacactatc
agtaatagtttccccttgttgccaccaacatgcccatatgtatagctcct
tgtaactccgtatattcacggagttatggcaaaaagccgtaaacctcaca
tctttacctggcacaacacaggagagacacacgatttatcatggagcgga
ttgttcttgtcggttttttacccgacagtaatgggcgcagctgttccagt
catcctttcggttgtgggaacagcatggttctcaaccgtgacgatctggg
tgtcgggatgcatctccgtctgcgttgttttgtgcatcacgaacttgcgt
gctacacgattgatgagaacggttctgacgggtgccgtgtttgtttcacg
gcaagggagtatgcagctggggataacgacctccgcttggacggagcgac
ggtgaagatcacggaggtgtttaccgccgagcatgtgaatcgcatgatga
ggcgtctgtttttccacaactgcggttatgcttacgcagttgttgtttcg
tatgataattaaagtttagaacaattaaattagaacactctatttcgttg
taatgcaccagctttttaGAATTAAACAAATGTTTTGTTAACAcattata
aaactaattaaaccattcaaaatcctttttcaaccatgcatttttcgcag
tttggttgggaatggaattgtatgcaacccaaacccactccgccacgagt
tttcgggttggctccttagctgccccatttaccagcccgtctccttcaag
catccaatcctcccacttctccctcatgctggtcttgatggtcttgttga
tccccacgtcgacaggctggcagaggtaggtacatcctgccgggatgtgg
atcacctcaatcccgagggattgaatgcggtttaccacatttcccatcAT
ATGCACGCGATATGCGTCAAGGATTAGGGTAGGGACAATGCCTTGCGCCT
TTGCGTTTTTCCAAGGCACGAGGACAAGGTCGATCCACCTCATCATGGCG
GCCTCGTCCATCCATGCCTTAGGTTGGCATAGGTAATGCCCGTCAGCTGG
GTACGTCACGAATTCCGTTTTCGCAATACGACCGTTCGGTGCTcccttaa
aaatcatcatgggtggcaacatattgcccgcagcatctaacgtgacggca
agcgtgacacgtttcgtgtctgtggttgaagcacagacgtggacggtccg
cgcacctctgttctcaagagttcgattggagtggaaggagtacgggatgg
gggtctgatccatgttgatgatgtcacatggatctttcccttggagcttc
atcctcatgaactcaatgaagtgagaagcctcttcctttgtttccttgaa
gtgcttttgtgcagtgtgtgtaacggcacgatgagagagacccatcttct
tcacgaaacatccaacagctgcgtttcttgcaggaagtgtcttttctcgg
aaagccgggagcaggcgagcagcctcttgacgaatcatacgggtactcac
ctgtacaccattgtgccttaattgcacaacgaactgggacaagtcatctt
ggatgatgctcagcaaactgggggcaccaggatgaattttgcgtgccgat
ccattgatcttgtagggcacgtagacatcgcttttctccagggcgtccac
ttttgcgatgaccttcttgaaacgggcataatagcagtggtcgacaccca
tttgagaacacgccttgcgacgagaaactcccgtggcaacaatggagtcg
atcgcatagaccaagtccctcttgtccttgatagcatacgatttgcggcg
ggacggttctgcggaaaacatgacaactgaggaagGCATAACCTGTGAGT
ATTGTATGAattgcaatgaaagaagttccacttcttgaaggggatggcat
ttcatttggcgtgatgtTACGTCttgatggggaaggcatttcatttggcg
cgatgtaatcgtgggcgttgagtggggggatgaacgaatcagagcttttc
gcccccaacaatgttgtgaagtgttgtgaagtgttgtgatgtgctgtgac
gtATAtacaacaggcctacctggaggtaagtttgaggataccaataaatt
tccaccgtgttaaaattactagcttgttacagtgtataagccccaaataa
atgaatcttttaacatttgtgggtgcttatgctccgcattttacggtagc
ttcaccccggtaccaaagcctggctgacacatccctttttctgggtaccc
tggtgccgtgacagtaatatcgtgactgacagagcccaagttgttcggta
ccctggtacctaaattcatgtcataatgaaaaaatatacctattcccatg
aacagactggctgctgttttgcacgagaaatatcacatcaatgttgcatt
tgtgactgagaaccaaccctagtaccgactgactgactgacagacaatat
ttgtggcggaacccaggtacctattttatcctgctatctaggtaaagcta
gtgactgactgacagcctcaatttggctttcagtacccaggtacctggct
attagtcatgcaacctcacccccccCTATACCATACCATACCTCTGGGGT
TGCCCGAAGTATTGTACCATACTATACGAAGAGTAATTGGTGTATCtgtt
agtagccgtttgtagacccccgtctatatgttaggccaaaatccagggaa
gtgcgattcccagggaatcgcaaaaatctgggttcaacggactgcaaaat
ccagggtatttttttcactggatcttgcacttctgagccatatcttgcca
ttgcaattcctatggaattgccgaatttttgggggttctgtagaaatctg
atgtatgacatcattttcctcagttagagaaaggataccggcacattttg
gtcccacattggaatcaattccattctgcctcaatgtgacaactggatcg
gacccatttaattccaattcccagggaattgcaatcaaaaacattcactg
aacagcataccgattccctaggaatcgcgaagactgtctaagtttaggtt
aggaattggtactctaaaactcaacggatgaatctaaatgaaactccaac
caatgtagggctattcacacaattttaaaccaataacaagtgttccctta
gaattgattctcgccttttttggtcagattgcaatatccagtgaaaaaaa
taccctggatttcgcattccgttgaacccagatttttacaattccctggg
aatcgtactttccctggattttggcctaacatgtagaccccacctcacag
tctatagaccccccctgtagtctatagactccaagaaatttgccgaaaaa
ccgtttgtagacccccccatgacagtctatagcctcattgaaaaaggtgg
tgtgagtctgacataggccaagaatcagccttttttgtacccctgggtac
aaaacctaaatggagcatgaatcagccttttttgtacccctgtgtacaaa
acctaaataggagcattctcaggaccccaagtaggagaatccacctcccg
aaggcatggactccccaacatggaagttcagaaccccaaacaagagaaca
ccctgaaggaagatctaagcatctatcagaagggtatgaacataccatat
tgtgtagaaacctacaccatgatcgtttgcatcgtttggattggaatgca
gttccactgccttttcatcctcacaatagtacaaaatatagctcataaaa
tcaaatctttgacacctgtcgaaactacctataattttcgcgtgatattt
ttttacgacgaattggttcaagtcactatctatagataaccgtggtgcga
ccttcgcgcaccgaagccatcgacatccaactcttccgacacgaggtacg
ctaacaatttttttattgcgagcggcaattttaactttttgcaccagcga
tacgtttttttgcacgatcgacgatttatccaaaatcggctacgcgatcg
acaaattcctacggttttgcgatctatgagctctccaaaataatcccgcg
atcagcgagcatcagcgataaacttcaagcgatcgacttctgcgatcggc
tatgttgacaatgtctgggacacgtctccggaatgtctccgagacacgac
aatgtcaccaaatcttggagacatccaaatgtctcgtgacatttggccca
ttcaatcactgattatagggctcagtcatgtgtcaggaccgtctgtcatc
accctacaatagaaatacgtgcgtatgtataacagaagcgtgaaccatct
agcagatggccacgcgcgcccatttttgcactgccccataacaaaacaat
acaatgggatttccgctcacgcggacattcatccccttcgatctccgtga
gttcatggagttttgagccgcgagttggcccgttgtcttcccattcatcg
tgccaacgcggcgtccttgacgcgccgtaaaaagactggttggttgttgt
attatgcgaattttggttttttgcacgcaaaacaatttaattgataattg
tcttaactgaccctgccattcgtccccacatgcctcccatatccaatcaa
caacatcgcgacattgccacgttctctacaacaaacagccgtgcaggcaa
aaaaagaatcagctcaataacccacctgagtggtgagttctgccattttt
tattttcaactatttaattgaaaatttacgaaactgaccctgcccttcct
ctccacacccctccaacatctaatccacaacatcgcgacgtcgccgcgcc
ctcttctttcaactgccgtgctggcaaaaaaagaagcaggtccataaatc
acctgagtggtgagttctgccattttttatttcaactatttaattgaatt
tttttcgcactaacctctgcacttcctctccatacccctcccacatctaa
tcaacaacatcgtgacatcgccgcgtcctctacaacaaacagctgtgcag
gcaaaaaaagaagcaggtccataggtcatcagaccggtgagttctgctag
tttgttttttattttcaactttttaatccgaactttacccagctcaccct
gaccgtcctctcctaaccccttccacatctaatccacaatattggcacgt
cgccacaccctttcctattcactgccgtgatggggaaaaaagaagcaggt
ccataggtcatcagaccggtgagttctgctagtttgttttttattttcaa
ctttttaattggaaatttacccagctgatcctgaccctcctctcctaacc
ccttccacatctaatccacaacattggcacattgccgcgccctctcatat
gaactgccctgatgggaaaaaaagaagcaggtccattggtcagcagaccg
gtgagttctgccattttatttttttatttttaactttttaattggaaatt
tacccagctgaccctgaccctcctctcctgaccccttccacatctaatcc
acaatattggcacgtcgccgcgcgccctttcctattcactgccgtgatgg
gaaaaaagaagcaggtccattggtcagcagaccggtgagttctgccattt
tatttttttatttcaactttttaattggaaatttacccagctgaccctga
ccctcccctcctaaccgctccaacatctaatccacaacattggcacattg
ccgcgccctctcatatgaactgccctgatgggaaaaaagaagcaggtcca
ttggtcagcagaccggtgagttctgccattttctttttttattttcaact
ttttaattggaaatttacccagctcaccctgaccttcctctcctaacccc
ttccacatctaatccacaatattggcacgtcgccgcaccctttcctattc
actgccgtgatgggaaaaaaagaagcaggtccattggtcagcagaccggt
gagttctgtcatttcctttttttatttcaactttttaattggaaatttac
ccagctgaccctgaccctcctctcctaacccttccatatctcttccacat
ctaatccacaacattggctcgttgccgcgccctctcatatgaactgccct
gatggggaaaaaagaagcaggtccataggtcatcagaccggtgagttctg
ctattttgtttttttactctcaactatttaattaaaaatggacccaacta
aacctgaccttcctctcctcaccccttccacatctaatccacaacattgg
cacatcgccgcgcactctactatccactgccgttctggcacgaagaggag
taggttcaaaagaatcacatttaaaagaagcaggatcatttgtcatcctc
ctggtgagtttttttcttATTTAAAAGTTGTTAATACTCACACTCCCAGT
TGTTCTCAcacctcttccacaatgatcactcttctagacaaaaaaagaat
cagctccactgcttgccttattggtgagttgtctaatttttttgtcaata
atttcatgtggaagttctcttaccctgccattccccttacatgtctccTT
GCAGTTTCACTAGCCATCTTAACATTATAAACACCCCTTCTCAGCATCAT
TTCTACTGACATTAGCTGTTAGTAAACAAAGATGCCTTCTGACAGTGAAG
AGGAGAATGAAGTCCCTTCGTTGAATGACGGACAGGCCTGTGACGCAGTG
ACTCCTCcagctggtgctgctcaatttccggccctcaagacaatatggga
ggatcagtattgtcagcaatgccaagttggcaatgacaagggatgggagt
gtctacgctgtggacgtcagttcaagcctgtccatcatacacgtgccgtt
gcccactacgccaagattcacaatcaaggcatcaaggtttgcacttccga
cattcctcaccatgaattccagaggtatgtcaatctctggaatcacagca
agagaaggaagactgagttgacaatggtgaggatgacaatcacggaggac
aaggaagacaagctcagttcatccaccgataaactgatggaatcccgcaa
caagaaaccgaagatctccacagagctccgacggtactatgaaaccgtcg
gaatgagcaagagttctcttccttcaggacagacccccatcgacactgca
tttgatatactcaagcagactgaccttgcaaggatgaacgacgcaaggat
ggacatggcaatagcaacgtttttccatgagaacaacttgcccgaccgag
cagttaattcaagtccattcaagattatgattaagtatgcccgtatggtg
ggctcttcttacaagactcccgctaggcaagaaattggaggaacattatt
ggatgtgaactacaagaacgttgttgagaaaaacaaggaagtactctgcc
gtgaagcagatatttttggcctcacctggttgagcgatggggcaacaatt
gctcgtatgccattgattaacattcttggcctttgtgctgacactcctcc
aacgtgtgtggcaatcgaagactgcactggtcacatgacccaaggtggga
agaaagatgcagtctatattgcatctcttctagaggaagtgatcctccct
tatgatccagaccgcacaagaaccaccatcttctggtttgatggggcagg
taatgtgcaaaaggccgggaggattttggaagttatgttccctcgtgcct
attcccttcatggaggagagcacgtcatatctcacttcttcagtgacatt
gcaaaacttcctcagatcaaggtatgcctatgtttttgtttctttatttt
tgacagtatactaactatattttcttttcagatgcttgttctgaagtgtt
gcaggctttacaacacattcgggtcaggtgccatccatggggtatatgcc
caattcacggcacagtctgcaatcttcaacaagggtgagaagattgggct
tctgcgtggggcgagcacccgttttgctacctggttttatgcaatgatgc
gaattttgaggttgaaggatgctctgctttcaactgtccatcaggcatct
ttcaaggacttagccaagacagatgtgattcgtgcggcagtcctcgatat
cacaaatcctaagttcttcaaggcactgtatgtcttgctccgtgctgtgt
ttcccgctctccgagcattgcgctattgtgacaagggtgagccgtgcatc
tatgttgggaatgtcgtgacacgacatgtcttctgaggctgccaatttcc
tgtcgtgttgcgacatgtcacaaaaagtcgtgacatgtcacgaatgtcgc
gacatataaggcctttgtgtcacgaaaaattggcgacatttaggtgtcgc
ggcgacatatcgccgacatgtcgcagacattcccaacatagccgtgcatg
gacaagatattttttttagctcatcgtgcaactggagctcttcagcgatc
gaaggatttgctgaatgatgaggagttgtttaactttgaCGATGATCCTA
TGTCAGGTCTACCGCTGTCAAAcgagtgttcaggacatgggtggaggatt
gggaaaaggagtgcgtaaagaacaaggatgtagtctcagagattaggttg
ttggataagtataagggtctagtgttctatgacgaagatgatgagaagac
ttacatgattgaaagtaaaaacatggaatggtataataagagcaggaaga
agaatattgatggaggatggtatctacttgccacgagtgatgaagatgaa
atggatactttcttgattgaagatgaattgtgccttcagatttctgaaac
accacaggctgatgggattgaaattataaagaggccagtagaagagggta
aggaagaggaatagatgttaaatgtagttTCAGATTTATGGCATGTCACA
TAGTTGCATGTACCTACGAACTAATAAATGCATCATTGGCCTAGTAATAG
TAGGGGGAAGACatgtcaggatgtcgtgtcttttacatgtcttcgaggta
ctagctaaagaaatttctttgtgacatgtctcggagacatatggcgacat
gtctgacgtgtcacaagacatgtcaggctgacagacatttggagccttct
ggcgacatgtcgtgtctgtgacatTGACAACATAGgcgatcggggattcc
tacgagtcggattaatttcgtgatcgagaattctcacgaaatagttggaa
gcaagactttcaagaaataaaagccgacgaagaaaaatttaaaaataaaa
aaaaataaaaaatctttttcgagctaacctcaacagggcacccaagacct
tcttcaaggccttgttttataatacgccccttggcgaggcaattaagagg
atgtcgaccagcaaatcaagcccagaaggactcaagccacaggagtgcga
acggagttcagggaggtccaagccacccatttcctacattcccactgcca
tggacaccccgaaggtaatcaacaaaatcaaggtctccaacaaaatgacc
ttgtctgtcaccgtcttcgacgagggaagtcctgaacagttcctcaacca
tgtccagacctcgatggaaataatttcccagagaggcttagacacggact
acggggaagcctgtaaggcagatgtaaaggctgaggcaaaactgactgcg
gccactgcggccaaagccaagttcaaagggacagatgaaaattcccctgt
cctccagtcgtggaacaaagcaactgctgctaaaatccacaccagtgagt
ccctagtgtccgctggccaagcgatcttcctgcagtactccactccattg
tcggagactgcccgtcatcctttgaccaccatggttggggagcaaatcaa
ttgctaaccctggactgatgtgtatgggaccgagcatcccacaaaatgcc
tggcatcttggacctcctttcaggaatgtgtccatttgcacctgcagacc
gtcttcaggactgatgcagcggagcaggaacgtttctacatcagcaatgg
gctgaagaaaccaaacagggtacccatcagggactttgtgcagaggatcc
aacatcttaacgggtttgtggaactcttgccgtgcctgttttactcttca
aaggctgcaaagtctacgaaagtatgcgggccattcgatgatgccgactt
ggcaagccacatcctcaggatggttcctaggaactggcaggacaaatatg
agctcagtggagcgttggtaccacagagtgtcagggaacttctcgaagtc
cttgaaagcattgagaaggcctaccccaccgagacggttggagaaggacc
caagaccgtagccaaggctaacaactcatctaggaagaagatggtctctt
ttagtgaccggattccaaagaaacgtcgcacagagaagtactgttctctc
tgcaagaaacatggggcgcacataccacccacaacactcggattgccgga
agtatgactcaatgggaccccaagtcaagcttcaaggggagaaaaccaaa
tggaaactctcgtggactagagagacctgctgaggaggaagtagctatgc
gcagctatccgctgaaatcgacaaacttaccaagtccaacaagaaaatga
aacgcgctatcggaaaaaagaagcgtaagcatcatgacatgagtgacagt
gatgattcagactcatcttgagatgatgggttggggagtactaagaaatt
gtgtagtaaattcgattgtaatgaaatgatgaacacttatcttagtccga
ttaaaacttccccacgtgccaacataacattttctggtccaaacaagaca
ccttcgaacctggcggaagacctaggaaatcttccagccaaccttacaca
gagtgaaacaataactgaattgttggaccccgaactgacgggtgaccttt
tcaatagtgtgaacccccctttgacaggtaaagaagggcaggtcactact
gtagtagcacaagcacgctataaaacgactgaaaatccagcccgtaagaa
tatcgaacactctacaggtgtcgtaccagtaacccagtcatccagatcct
actagacagtggatctgatggtgatctcctgttccatgcaaagggaacgg
agaaacgctttccctacttgactaggcaggtgccaaagtcttggcgcacg
tcgaatgggagcttcctaaccaaaggaaggagcgaagtcaaccttaagtt
ctttgagtattcgaacagtaaggagtacacagtgactcctgatgtagtag
agtatgataggaaaaagatggcaaagccagccttcgacctcattcttgga
tgtcaaaacatgaaagagcttggaattgttctagattttttgaacaaaag
aaattaccattgatcacatcattttgccaatgagagacatcaatagtctg
acttcatcaaacttggataaagcctgggctgttaacaacagcatagcaaa
tgaaccgcaaagtatgcaggaagcgacacagcgggttgttaaaatcctag
atgcaaattataaaagggcagacctccaatcaattgtcagcaccaattgt
actcacctaagtctccaagacctaaactcgttgctggagttactcacaga
atttgaggaactttttgacggaacactaggtgattggagcacagagccca
tgtcctttgaacttaaggagggcgcaaagccatatcatggcaaggcatac
ccagtaccaaaatctcgcaaagaaacaactatcaaagaactgaatagatt
atcccaactgggagtggtagagtttcagcccgaatcggaatgggcatcac
catcatttatcactggaaaacaagacggaactgtacgctttctcactgat
tttagagaagtaaataaacgactagttcgaaagccgtttcaactacccaa
aatcagtacagtcctgcaagagctagaaggatttacctatgctacaaccc
tagatttaaacatgggttattataccattagactggatccagattcatcc
aaaatatgtaccctcattttcccatggggcaattattcttacctctgatt
gccaatgggcatcgcaggttcaccagacatctttcaagcaaaaatgtcag
cactaatgggagccttagagttcgtacgagcttaccttgatgatttgtta
tgcatcacaaaggcaaacctagaagaccaccttgacaaattgaaaatggt
gcttaccaggctacgcgaggcgggcttgcaaatcaacgcccgaaagtcgt
cattctgcacctttgaaacagaatatctaggttataccctcacacgaaca
aggattaaaccacagcagaaaaaggtacaggcgattctcgcgatttcatc
gccaaaaaatgtcaaagacctccgtaagttcctgggcatggtccagtact
atagagatctttgggcaagacacagcaaagtgcttgccccactcacctca
ctggtaggagagtgcggtcacaccaaggtcaccagagccaacaagacgaa
gaaacgtccatggtactgggacacggtgcatcaaaaagcattcgatgacg
ttaagacttcaattgccaaggatatagtcttagcctatcccgattattca
atggaatttgagatatatactgatgcctcgtctaaacaacttggatcagt
catcacccagggtaataggccccttgccttcttcagcaggaagctgtcaa
ccacgcaacagaagtacagggtgaccgaactagaactactggccatagtg
gaaacactcaaggagttcaaaggcatgttgtggggacaaagattaaaagt
ttatacagaccataaaaatctaatccaagacgccctcggattaacctctg
accgtgtctaccgatggagattgctcctcgaggaatttggccccgaaatt
gtttacattagaggcatatataacactgttgccgacgccatctctcgctt
agacatcggaccaataccaagtgagcatgaaaactggatgaggtttgata
atgctggtgctattacaccatgcaagaagagagtgcgatagacacctctg
cataccaagaggaaatgaatctggtatttgcaaaccgcagcgaagaagat
gtaatctacccatcaacagtacgagagattgcagaagcacaaaagcttga
tgccagcttgaagacaatgaaagatcagcactcgacacaattggtcgaaa
gtacacatctcctatgtaaggacggaaaatgatcattccaaaagatcttc
aacacagtgcagttagttggtaccaccactatctacagcaccctggacac
actagactcgaagaaacccttcgtgctgcgatgtactggaaaggtatgcg
aaataccgtccgtaaatatgtcaaaaactgtcatgcatgccaagtcaaca
agaggcataagcataagtacgggaaactccctactaaattcgccatcaca
aacccatgggatgtactatgtgtggaccttattggcccgtatacaatcaa
aggtaaagatgggacagtaattgatttcatgtgtctgactatgattgacc
cagcttctagctggtttgaaatagttgaactaccggtaatcactgaagcg
attattcccctggatacaaaagggcgaaagggtaaaaagacccatgacga
acctaagttagcttactttgataaatcatcagcaatgatcagcaacttag
taaacaagacctggtttagtaggtatccacgttgtcaatacataatttat
gacaatggaagcgaattcaaacttcacttcaaagccctatgtgactcata
tgggatcacgagtaagcctaccagtgtcaagatctagaagcgaatgcaat
tctagaacaagtgcatcaggtgatatcatcgatgctccgaacagctgaaa
tagacatggccccttcagtagagacaagcgatatagacaagtacgtgacg
aacgtcgcttgggccatttgctcaacataccacacagtactaaaagcctc
cccaggtgcagccatctttggacgggacatgttgtttgacatacccttcc
tggccgactggaataaaattggagaatataggcaacaccaaacagaccaa
aacacagaacgggaaaatagctcacgttgtgattgggactacaaagttgg
tgatcaagaacttcttagaaaagatggtatactccgcaaaggtgaaagta
gatatgaaagtgatccttggactatcacatcagttcatacaaacggcacc
atcaggattcaacgcggaaccaaatcagaaagactgaatatatgaagagt
tacacccttttttaacaaccaaacttaaaactgtattaaatgtcagtttc
aacacgacaaaaacggactctccctcttcaaataacacttactcattaca
catgtttaacaaactctttagttcgttattgttactctcatgagaaccca
ttttttcacctaaaaacacttagtttttttttgttccttttttacctgat
actccattcgtgggggcgagtgacataggccaagaatcagccttttttgt
acccctgggtacaaaacctaaatggagcatgaatcagtcttttttgtacc
cctgtgtacaaaacctaaataggagctttctcaggaccccaagtaggaga
gtccacctcccggcggcatggactccccaacatggaagttcagaacccca
aacaagggaacaccctgaaggaagatctaagcatctatcagaagggtatg
aacataccatattgtgtagaaacctacaccatgattgtttgcatcgtttg
gattgtaatgcagttccactgcctttccatcctcacaatagttcaaaata
tagctcataaaatcaaatctttgacacctgtcgaaactacctacaatttt
cgcgtgatatttttttacgacaaatcggctcaggtcaGAGTCTActaggt
tgcaaattccgattttagttactgtcacaaaaacacagtaaccagtaacc
aatcgtaattactgcagtaattactgtaggttccggtgaggttactgtgt
cacagtgcaattttttgagtcccgttacggtaggagtacatatactccta
ccatttcaatcttcagtaatgctactgttggaatcttgctaaataacgtt
actgttgttactgtctcatttttatccacaaagtccaaattactgacttt
gtagtaatattccgccgtaatatccctctcgtttacagtagttttactgt
catgttcctgtatcttacaaacagaagtctgatatccattgtaatacaaa
taataatactacgtcatttatccattttaataacagaaactaaccacgtc
aattacattaaccactaggtactatagtgctgaaaaaacccacccacagg
aaccaaatttgtggggaaaatgcaactataccctcctctttttcttgtga
ttatctactgtcttctctccatcacttgacaccaacattctcttctgtgc
aatcttgtatgtctccaattctgtcatttcatctataacaccatcatttc
tatatatcttcaaaccaatttcctctgcttcttcaggatgctctgtgtaa
tcatcctccaccatgccatagaaatcacaacccttgaacagttcttgtag
accccagcatttttgtggctgcctgtcgtatggttcattaatatcatatc
ctggataacaaagcaaaatgcaatacttatacccatatcccttgaccggc
ttctctgaagcattctcatccaatttccagagaacacaacagttgtcttc
cagagtaaaacctttgaccgccccttcaaatccatttagaggaccatcaa
tatcaagaaacttgagcccaccatacttggcagttagagccgctgcaaat
ctatcatcacccatgctcttaagttgcaatgactcccagcctttgtacca
tgccctgaataaacgaatgggaatcctctttctttcctcccagatgcctt
taccatgaaactgggtgaaatccttgtcttcatacaactaaccggctttt
tggttagccttccgacgaagactagacttctcatgactgtaggccgctgc
aattgcggcctgcttcttcgtcttatccgctcctaaattagacctatgac
cacccttattcctcttggtgaccttccagtgccgctctgcctccccaata
cctaacaaattggatgttgtcttgcaccccagcctgccaagcacctcagt
gaacgggcttgagtaattcttgtgccactcatgggcaacgcaatctggat
tctcagcagttatccagatgtgtcttgacttgaagtatccctgcttagtc
cagaagtcattatgctcctgccaaaacttatcaatcaaccgagcttcctc
ttgttcacattcctccttacaaagaaagttgttaggcagaaacatgttac
agatccacctctcacatgctaacctgtcttctggatccctgttctctggt
tttgaagcaaaagccattatggagggatcaggactcagcaaatgagacac
acgaactacatcattcaacaatcgaggtttgtaatactcccatatcctag
gcatccaaaacttgaacagtccaaaggcatcactgggaataggctcctct
tttgacttcacctgctgccccaatgagtctgtgctgtcagtcgatgcgtc
atcatcctcttccgcactccatacatcgacggagttgtcagagtcctctg
taaaattatgatctatcaaacaaaaagaagagtgtaaggtacgaccctga
aaaatgttaatataacaaacaggactatacctgtctccatcccagtcatc
ttcaatcgtcccatacatttaggaatatcgaactccaagtcagtgtcaca
ggctagtttcaactttagtgctggacaactgtcattttcccacttttcat
agatctcatccacagattgcggcagaagacggtcaatttgatgcataaag
tacttcaccttgtcaatccctcctatttgcatgtcagcaagccgtaacaa
atgatacatgggatacaaagctttacatacataccaaagcaagtcccaaa
acccctcgtgcaaaaggacctcacccacgacagcaaagcgcttcaactcc
cggaatgctttactcgccacacattccatcaaggcatccttgagtcgaag
cacccttagcaactgaatgagctccccacccattctgcagtctgatggct
tgatgaactccaacttcttaccgttgttgtgattcttcgatgcctttgag
aagactgagtagggtgcatgacgggtattaccaaatatattgcagagctt
ataacacagaattgtgagcaattagctaggattaataaaaacaaaacaca
atggtacatacatacctttttagaaaactgacagagatctttgatagggc
aaagtccagttcatctgccaataattgtggcaatggtgtgctcaactccc
tgcataacagtaatggcaggaaaatgctctttcagcaagtcagcagcctt
ctggacatttgcagctccgtcaaaagcaacaacattgatcctgtctttga
gtgggtcaatcttcttcatgagtggtaaaatatttttggcaataaaccag
gcatcctttttgccatagtgccgcatgtgtttgctgcaatcaatgacttc
aaggacacaacttggattgtttggtgagctggcaagaatgttaatcagag
gtgtttttacaattgtggcaccattgccaaagattgccaagccataagtt
tcaacatctgctaacaatgaatccatgccatccttctggtaagatgcaaa
atgtgaatcaagcagtttcccagcaacctcagatctcttaggaggcacat
acttgtggttcgttgacctagccttttgcaagattctgttgaatagggga
tcctcagaatgggaaaagagaagcgaatgagcagctagatagtgagtgat
ggtcaaatataattcttcttccgccacaggattcctcttgtgggacatca
ctatattctgctgcacaagctttttgggatgagtactccctcacatgagt
tggaagaaaaaaatgagtttgatatataaaaaaggaaattgaacaatcat
accattactgaaaatggaggcgggcttaagggacaatggtttcaaagaag
tcaatgtagaaagatctccagctggagaactggatacatccacagattct
atgggtaaggcacccttgtacctcctagccctgattgcctccttttcctt
ttgatagtaatctttggcaccctgctctttcttgtcaagagagataatcg
ctcgtgatggcgagccttctcggcagctaccaggctcttcctcgttacaa
tacccaagtataacttcctccattcaggaggcacactcttgcatcccctg
atgtcctccccccccccccaatggcatgacctagagccttggtgtggttc
caaccactccattggttcttacagtgatggcacctccagatcctggcacc
attggagggatcaatgcatttgacgaccttgcctctgtcccaaacgaaat
tgaaactgggagggaggacatcatcctcaaccaccccaccccatggctct
tcccagttggaggcatcatcttcctcctcctcctccacattctcgtcttc
ttcatcACGagaggttttggcaagttttgacgagggaatgttatcctcgt
catctgaggactcttggaatggctctcttggtggcctctttatacgggca
ataggcacatcatcttctgatttagaatgggatgaggaagaggaggaaga
ggaggaagatttacgacgcgtggcctaaatgtttgcaatattggttgaga
aaaaggaagaagttgacaaaaagaaaccagaacacaatgaacaaacttgc
cattcttcaattgatggtacaggttgtggaatagccgtggaaggggtgag
gctggttgagatagggggatgcaaaaatctgtgcacgaacttttaattac
aacctccaaacaaaggggggaaattagtaaaacaaagacaaacaaaagac
tctcacgggtaatgtcgcagccattgattcccggtaccaataggcaaagg
atggtggcgggcgcatggtgattggagagttattggtggagatatgtggg
atatcctgtgcggttgcgtaaaaacatgaaagcgatttcagtttacgaga
gtgtccaaaaactgattgaaaaccaaaataaactcacagaaaaaagcaca
gccggatcaccttggcaacaatacgcaacagatggtggcaggtgcatggg
gaatggagagttattgatggagaaatggggggattacctgtgtggtggag
gaaataatattagcgtgccatttcatttttcgagattgtccaaaaactga
aacacaaacaaaggaactgacagaaaaaaacacggccgtcgatccgtggc
aacattaggcaaacaatggtggcgggcgcgtggtggttggagatgtattg
atggagaaatgggggattacctgcgttggaggcaaaaaaagcgaatctat
ttaattggacagataatgtccgaaaaaaccaactaacggaagagaactca
ccacaaaaaggttgccatcaatccgtggcaacaataggcacaggacggtg
gtaggcgtgtggcaatttgacaggtattgttcgagatttcggttattcac
tgagggtggattcccatggtgattgatttgactttgtgctggggacgtga
gcgacagctgtcacacacacttcttttgagaagtgcaatcaacaaccagc
catgcgtcagaatatatgtgacagaaggacagaccatgttctggatacct
attttgtggttacagttggttactgcaagattccgtgtcacatctggatc
taaatcgtgactaaaactagctaattgcttggcgaattttacagtaatca
gccacacgcagtaatcaggtaactgcaaaaaattgcaaatattccggagt
aacgcgtaattccgccggaattccgccggaatttgcaacctagtgagtct
atagactgtaacaactagtctatagacccacaccccctttttgatgagtc
tatagactgttcgtgactggcacttgtgaacagaggaagggtctatagac
ccttgtatgtaaaatcgctcactggtctatagactatcttcgtgagggcg
atagtctatagacttatcaataaatcccttgtgatagtctatagactcca
tgatcaaaaaatgcaagtctatatactatatcgtataattttagatgact
agtctatagactctatcaagacatcgtggacactaccatccaaaaaataa
atttggaatcgtgactcgtgcaaatgattgtcagaagggcagttcaatat
ttcctgccaaatcatttttagagggggggatctatagactgtgaggtggg
atctatagacagggggtctacaaacggctactaacatatctgatatgtta
tgacgtactgaaacaatactgaacaCTAAACTCATAAGGCTGTACAGACT
TGAAGGGACCTTCATATTTTTTACAAAAGAGTTCAGTGATGCAAAAggag
tttgggaaagtaaccttttctgttgaacccactttccctcacaagcattt
tggcttggGCCACTAAGTTGTATTTCATAGATGTCCTGTTATGCCGTTGT
GAGTGCTAAAAAGGAAATTTATCATATCATACATATTGTATGATAGACAA
TTGAAGTTGAGGGAAGCAAGGGTGAtgagtctctttgtatcatgcacaaa
tgagaaatggtagaaaacaactattctaatttttatgtttctttctcatg
tttaagctgaataacttgatataggaaaatggcttactcttggtattggg
ctatttcaaaaaagtaagcAAttgtaggtacagtaacacaccacactaca
ccataccataccataccataccataccataccataccatgctgtagataa
tatgatgtgtgtagcattcattattcttgtgtttgtattttttggcacag
tcaattctcatggtaatattttggatatcttaaaatgattgaattttgca
taccatctgcacactcttgaaacttccagtaagccagtcatgcactctta
cattttgcaagtgcatggaagagtaaacattatgttttgtttgaagtgAG
GTGTTTGAGTTTCCTCATTCATTGTGCCATGTGATCCATGAACCACTTTT
CCACTCCCCCCTCCTTTCTGTAAGAGGACAGAAAAAGAACAATCATGTGC
AAGCATTAGGGAACAGGAGAGATGTTTCAAGTCAAGAACACTCAATACAG
ACGTGTTTGAATGGTGGTCTCCCAACAACAATGAATCACGGTCTCCCTGT
ATCTAACCAAGCTGAAAGATTAAAACATAGGCAGAGAAGCAGATCCATTG
GACCAAACAAAATTTGCATGGGAGAGTCTCTCTCCTCTCTGATATTATTC
TACCAATCATCTAAATATTCAATGCTGACAGTTTGTGAGCATTGCACAGC
AAAATGCTGTCTGCAAGCTTCATGGCATGATCAATGCGCCAAATAATTTG
CCATTGAAGACCAAGCACAGCAGTGAAAAAGACCACAAGTCATCAGCTGT
ATAGAGATGATAAGCATATATGAGCCTGGAACAAAAATAAAACTCCTCCC
ACTCTGTCTCATATTTCTTTACACTTTGCTATAATGTCATTGATGGTGCT
GGAGCTGGTGAGGTCGCCTTGCTGATCAATGTTATCCCATTGCACAGTGT
GAAGGGGCATGAACTGCGAGATGGCCTTTTTCAGGAAAGCAAACGACAAT
GCCAGCATGAAGTGGAAGAAAATGCTGGGGCCTAGAGAATGCATGGCATA
TTTTTTGTTGAAATATGATGTAACTTTGGTTGATCGTGATGAGTGCAAGC
TGGTTTCAGGTGAATGAAAAATCAGAAACATATTGCAAGATGAATGACAT
GAGTTCAAGGTAACACTTGGTGTATGATTTAGTGGTTCATAGAGTGTCCC
TTTTCAAACAGTCATGTTTTTGCAATTACACATATTGCCCTGTTGCAAGC
ACTGAATTCATGGATGCAGGTTGCCAACAGGATTTTCTCAAATACCAAAT
GAAAACTTGAAGTTCATTCATTTACAGATAACAGATAAATGATAATTAGG
ACAAAGCAAAAAGTTTAAGCATATGTTTTGAAACCTTGAAATATGAACAT
GAAATAGGATGCAAAAATATTCCAACACCTCATTTTGTGTTAGACAAATG
TAAAAACAAGGCAACCTTTGACTCCTAGCATATGAAATACAATTAGGTTC
CTATGTTATAAACCTTCAGATTTTTGCTAAACAAATAAGGTGAAAGGGGG
TGGTTTCCTGAGCAAACAACACAAAAACCTGCAATACTTTTGTTGAAAGA
ACCCTTGCATATTGGTGGAGATGAAAAATGATGAACGGAGAGAAAATAAA
GTGTAATATTTCCCAAATCATGACGACAAAGAAAGGAAAACAACAGGAAA
AATCATACCCAGTCATTTTGTATGGAACAATGTGACACTTCACCATCTTA
TGACCCATGCCATCCGGTACCTACTCTATAAGCCTACTGGTGAGACTGAT
GAAGGCTGAACTGCCAACATCGCCTCAGTCAACAATTGATGCTTCCCCTT
ACTTGAATACCTTATCATTGTCTCTTTCTCTAAGTTTCAACACCATAACA
GGGCCAGTTACTATTGCTGTCTCCAAGATACTGCAACATGACAAGACCTG
ATCCTGTACAGTACATAGCATACAAGTGACACTGACAAGACATTGCTGGT
AATGTACCACAGAATAGTAAGGTGAGAAGACAAAACCGTGAGCTGATATA
TGGACATGTTATGATCATTGTaaaagaaaacagaaaacaaacccagcaat
tatgaaaacTTTGTGTAATGAGGGTCTTTGTACTGCATGGGGACCTTAGG
AGGAACGAGATGCTAAAAGAGGAGCAGGGTAAAAGCTGGTGCTGGGCAGA
GACAGCCTGTTGTTCTTCAATCCAGGGGACAGTTGCAGATGGAACTCTGA
CTTGGGAACAGAAATGGCTGCACTTGTACATTGTTAATATGGGTGAAGTG
GGGTCTATGACCTATTTCTGTAGATGAGATGGCAGGCATGTTCAGTGTCA
TGACATTGGCGAAGGTTTCCACTAAATCCACTAGGACATTGAGGTGGTGC
TTTATGGCCACAGCTGTAGCTCTTGTCCATGAGCTTCATGGGTTTGTATG
ATGGCAATTCTATTTTAGAAGCATGCATGTGGATGGTGTGCATAGATTCA
TGGTGGAGTATCTGGTGAAAAGTAGACTTTCCATAATGACTACAAGTTTT
ATTTTTCAATATCTGAATTGGACTGCTTATCTTATGGTCAATGAATGACC
ACTTGCCCAAGGTGATTACAACCTATACATATTGAAATAATTTCAAATGT
CAATAACAGGTAATGTCCTCTTGTTATTTCATGAATTTGTGATTGTGATT
ATCTAATCAAGTGCGCATCAACAAATCAAAAAACAAGCAAACTCTACAAT
GAAATGTTTGTCCCTTCTTGAAATGAGTCAGATGATGATAAGACCCATGA
TAGGAATTTTCATCCACAAGACAGTTACATTCCATTTCATCTATTCATAG
AAAAAAACAATTTGAAGTTCAGACAGTTAATCTGGTTGGTCTGTTTCATC
TGTAAGCAGGTCTTCCAAAAGGGAATGCTGCTGGTTTAGGTCTTAATAAT
CATATTACATGGGTTTAAAATAACATGGAACCAATTTTCAAGCTGATGGG
CCTTTCGAAGGATTTGCACTGGTTAGTGCCATGAAATTTTAGCATTATTT
GGAGCACACCAAGGACAAGGATTGACACAGGCTCTTTTTAATAATGATCA
TTTGAATGGCACAAGTAGAGGCAGGGATGATAATGTGTCAGAGTGGTTTT
GTAAATTCTTTTAGCTTTGTCATGCTGTGCAATTTTAAGAAACAGCTAAC
CAGCATGCTGTGAGAACTATATCTGAGAGAGGATGTAATGTTGCTAGTTT
AGTTAGACATCAAGTGTCACCTGGTTATAATGACAACTAAGAAGCCAAAC
TGTTTAACAAGATGTCAAGTAATACCATATCAGCAGCAATGTGTAGGCAA
ATTGTCAAAAATGAGAATGTAGACTGCCAGGTTGAATTTGATTCATGAGA
TGCACTAAAAAGATAATGGCAGGAGGATGGAGAAGTAACTTGTCAGTAGG
CAAATACTCTTCTAATGTTAATGTTGATGGGGCTTGTCCAAAGAACCTAC
ATCTCCTTCCATCAATATTATAATAACAATCCAAAATAAAAACAAGACAT
AAACAAACATACAGGTGATATGGCTCAGACAATATGTTTAATTTGACAGG
GTGATCTCCAAATGCATCCTCTATGCATTCAAGAAGAGCAAAACGCActa
ggttgtccattctgattctggttactgtctaaaaaacacagtaaccagta
acatatcagaattactgcagtaattgccggttctggaaatattactgtaT
CACAGTGTCAATTTCTTGGTCCGTATACGGGAGGAGTATTgggggcagtt
atatggaaccccatgactttgtcagatgaaacaacctagttttgtcagac
aaagcatttttgtcagttaggtgtccaactgacaccattttcaagaaaag
gtatccactagatttaaacacaaattcaaattttacgaggcaaaaactca
tttcgtcatacgaaatccccaaaaagtcttcaagaaataaaaagtaattc
atagagatggttctcgatcaagaattcaagatagagacatgagaatttct
cattcaagactatgtctcatctcggaccactgcgatccaagatccaagac
gagattttttacgtacacttacatatctatctaacttctgagatgtgtca
gtgcgtacgtgctggatctgaagtggaatctcggatggatctcgtatcaa
agcctctgaaattatgattgagattctcgaatgaaatctcgatctcgaag
gggtgtcaaatctcgaacttttatcaatctcaaaaaattgcacgagacaa
gaatgagaaccatctctagtaattcacatgcttttactgtaagacgaaac
caagcatttacaaagtgacaaaagggagagtcgaaccccagaccagagca
cagctggaaacaatctgatgttttaagtatacagatacttaattgtcatt
cctaagtttacttaaaacgatctacagtccaattggagcaaaataggata
ccttttatcttatattaacgtctgtatttgaacatacccctgatctgttt
tgtcagacgaaatgccgaactaatttggtttcgtctgacaaagtcatggg
gttccttataACtgctatatacacatactttacctgtgtacctcattact
tacacagcggtacagacttagaactttacctgtctacctgattactatac
ggtatggctagcatacaacagtcataatttagtaatcacctgattatcaa
tttctacgtttttgctatgctcagcagtgattactaaaatttttgcactg
agcaacacctgcaaaacatccagggcaacaaccaaaaccagccaccacca
tgtcctcgcccaccgtgaacgaagccaccgtctacgaggccgtacgagcc
atcgtaacaccactgcctctcgacaagatcgtgggccaaccaacgacgtc
aaccgtcaaccatctccggcaacaaatcgcgaaaatcgcggcagccgtca
aaacaacgagttggggcggacgccatggccatctcgcactcgtgctcacc
gacgacgagtatcgcacggtcacgggcaacccggacatcaccagcgaccg
cctcccaacgcctccgatcgttgctgcaggcctcacgaacaccaccacgc
tcacgaaccgagcttcgatcacgggcctgcacaacctcgcgtgccaagag
ttctggaagcaagaagccgtcgacgcgctcatcgtcgacaagattgtgcg
tgaagccgtcgatcccacgtacgtcgaagaactcgacgatgactacgtgg
gctacagcggccaaacgatcaagtcgatcgtccgacatctccgcaccgag
tggtgcatcgtcacgaccctcgagaaaaaacaggccgctcaggccttcca
cgtccaatgggactccacgagccacatcacgaagtttgcccgtgaactcg
acaagcaacaaaagctctgtcgagacatcggtgtcccagccgcagaagcg
acgaagatccagcattacgtcgagagcatgtatgcctccgaaatgttcga
tgacaaggagatgcaggcttgggaaatcaagccctccgccgacaagacgt
gggacgcggcgaagacacacttcgttgcaatctacaagagcaaggaaaag
tttaacgccgagcgtgaagctcgatcgggagggttcgagagcgccagcag
tttcttcgacactggcagccgcgcatccaacaatccaccacattttcctg
ccaccatcaactccgccttatcacctgccgaccaccactcactcatcgag
tataccaacagcttggagggcgcattggagactgccacagaacacgccgc
cgccatcaccctggacaacaccactctcctccaaaactcgaagcccaaca
aagagccatccttgaccaacaagctaagttcttgactctcctctcacctc
ccactacacctcgccagcagcgcaacagatccggtaccagtaccacgcca
ccctccgaaggcagacgtccccaacgcttctgtaactcatgcaagaagga
cggcgtctaccacgaggatgatgactgttttgccctagacaagaacaagg
acaaacgcccgtcttggtacaaacccaagaaataggatccagtggagatt
gttagttattttaatgcactaaacccatgttcacttaactattggtctcc
acttgcttgccctgaaacacaagttcgtttcactctcccgccgcaccacc
gtgacaagaacagcacagcctggcgacaccgcatgtctcgcagtagctcc
acctcgtatcgtcccactaccaaacacaagcggcaaccacatcccatacc
catgaccaaactacaagtccaacaaggtgtagcagacggctcaatcccct
cggccatcagcgacactggcgccacttcaacagcaggagcactccatgac
ccattccactccacaacacaaccttccaccaagatttccttctgcccaca
ggtggcactgcacaggcaacgcatatctcccaactcatgctcaacgtcca
cgcacctgctaaccaagttgacattgttccctatctcacacagacgctac
tcagcggcagcaagtttgccgacgccgggtacactgccgtgtacgacaag
aatgaagtcaacttctacgactccaacaagatccacatcaacgccacttc
catcctccagggttacaggtgcccacacaccgggctttggcgagtgccct
tacgtcaaatcacccgcaacatcaacaacgataccctcatccttgactct
ccttgtggaacaaaatcccgcaacacaaggtacgtcgtaccatccacaga
agaaatcagcaccctccttgcagcatccagtacacggagcagcactccat
cctcaatgtctacgagctacccagtatccaacaaactattcggtacctcc
atgccgcagcaggttttcccaccaaaacaacatggatggcagcaattcgg
cgtggtaactacgacacttggcccctcgtaaccgttgccaacgtacacaa
gcattttccccagtcggaagaaacgcagcaggggcacatgcgtagccaac
gccagggcgtgcgctccaccaagacaactcggcatgctccaccgaccata
ccctctcacactaccccctctctccctcaccatgacatatttgtcaagac
ctacgacaccgggacacagtctactccgatcaaacaggtcagtttcccca
tgtatcttccagaggctacaggtaccagatgatcctgtaccacaccgaca
gcaactcgatatgggttgagccaacaaagaacaggacagagggtgaactc
atcctagcacgcaccagagctctcgcccgtatgcgagcatgtggactctc
accaaagcgccaagtcctcgacaatgaagcatccgcagcatacaagcaag
ccatcctagattcaggcatgacataccaacttgtcccacctgatgaccac
cgccgcaatgtcgccgaaaaggccatccaaacgtggaaagatcacttcgt
tgctgtcatcagcggcacagccgacaaatttccactccacctgtggtgcc
aacttatcccacacatggaacgtcaactcaacctcctacgtcagtccaat
gcaaaccccaaaatctccgcctatgctcacctctatgggccacatgatta
caatgcagcacccttcgttccgcttggtatggaggccctcgttcatgata
agccccatcgacgcaagacctacgcccaacactgctctagaggttggatc
atcggcacatcaaccgagcactaccggtgctggaagatatggtctcccac
cacccgtagcacgcgcattgccgccactgtgttcttcaaacacaagtaca
tcaccaatccatccgtgaccccaactgatgccctcatcgctgccgcagcc
aatcttgctcacgtcattacgcataatgccaaggcccagcacgttgggac
caaaaacctacaagacctccagcgcctccaacaacttttcagtgacgctg
caaagcaaccgccggtaccagcacctgcaaccacacccgccgttatccac
gccccacctccaagggtgcaaacacaaacgccaatccccacggcctggcc
gcggccctccaccagccacattatctctgatgatgaggacagtgacgacg
aaacagcgccacctccaagggtgccaacacgccgccccgtccccagccca
ccttgccagcagcccgccactacaccaccagccctcaacactcgtagccg
gacccgttccatcacgcacgaaaccatgctacacttcttggcctcacatc
acattggaataacagccgccagggccgcacaacggcgttattcacccgac
atgcttcatgcagtcctcaatgatgaaacgggtgagttaatggagtaccg
ccacctcatcgctaaccccaaataccgtgacacctggcagaatgcatatg
ggaaagaacttggccgacttgcgcaaggtttgcccggcatcgtgaaaggc
acggacaccattgcgttcatccagcgatcacacgttccacaagaccgatg
gaaggatgtaacttatgggcgtattgtggctaacttttgcccagagaagg
aagatccatatcgcattcgcctcacagttggaggaaatcgcatcaactac
ccaggtgactgcggcacgcccacagccgacatgatcactgttaaaatact
cctcaacagcgtcatctctacattaaacgccaggttcatgaccatcgata
ttaaagatttttatcttaacaccccaatggcacgtccagaatacatgcga
ctcaaactagccgacataccagccgccatcattgatctctacaaactacg
agacattgcacaggatggatatgtctttgtgcgcattcaagggtggcccc
cgcctaccaaaggtatgtatggactcccacaggccggcatcattgcacaa
caactcctcgaacaacgcctccaggccaacggctaccaccaaagcaaact
caaccccggtttctggactcacgactggcgacccatctgctttgccctct
gtgttgatgacttcggagtgaaatatgtgggcaaaatacacgccgagcat
cttatcaacactctcaaaggccactacgacatctccacagattgggaagg
acggcgctacatcgggctcaccctgcagtgggactaccgcaaccgtaccg
tccgcctctccatgccaggctactgcgaaaaagccggacaacgtttccat
cactctctgcctaccaagccacaacaccaaccttatcccagcgctccacg
cacctacggcagcaaacaacaactatgtgccactgctgacacttcacctg
cacttggaaagcaacaaaagaccttcgtacaagaagtcattggagttttc
ctttattatgctcgggcagttgactgcaccatgcttacggccctcggctc
tcttgcaacacaacaggccaaacctacgacaaccaccctagaccgtgtct
cccaatttttggactatgccttatcacaccccaatgccggcgtcacgtat
cgagcaagtgacatgattttagccgcccacagtgacgcctcttatctctc
cgaatcaaacgcgcgtagccgcgccggggggcatttctttctttccgaaa
atgatcattaccccaacaacaatggggccgtcctcaccatttcgcaaatc
atcaaagtcgttatgtcttccgctgctgaggccgaacttcggtgcactat
atatcaatgcccgtgaagtcattcccttgcgacacctccttctcgaaatg
ggccacccacaaccacccactcccatccaaaccgacaattctaccgccct
tggtgttgtaaacaacaccatccaacccaagcgcaccaaagccatggaca
tgcgattccactggttgcgttgtcgtatcaaccagaaacatttccggcca
tactggcgcgcaggggccaccaacttagctgactatgtcaccaagcatca
ccctgctatccatcaccaagccgttcggcccctcttcttaacaactgatc
aaccaacactagcaaattcgaaactaaaagcaccctgcattccacgccac
acattactgcatcgccccatccgcagaccagctgctagtgctgcctaaac
ccaacacagatacggtctacaccataccgctgcaagggtgtgctatgtac
acatactttacctgtgtacctcattacttacacagcggtacagacttaga
actttacctgtctacctgattactatacggtatggctagcatacaacagt
cataatttagtaatcaactgattatcaatttctacgtgtttgctatgctc
agcaATAACTGCCCcccctaccatccagattgacagtaatattactgtta
catactgaagaaattacattactgttgttactgttcaattctttttactc
agtctaaattactgtaaactactgtaattctgcagtaatgttccgctgtg
ctaaagtaagattactgttatattcctgctgtaggatttatactaagact
gttatccacattgtaataacatagagtaaccacttcaattactttaaaca
aatagtaaaataatgttgaaaaaccccacccacaggaaccaaatttgtgg
gggaaagcgagatgacttctcctctaccatctttcaagaacttgagggaa
ggggcagaataaaagtgaaagaagtatgtgagaaaacaggttgcttcata
aaagaaaacccacaaactaacctcttttgttaatgccatgaatctgtgac
aatagaagggcgcgaggggtgcaagggggtggtatagcacaagggctgta
gctatacccttgtggaaagggaaacccagggacagggagtgtttcttttc
aattggaccaccaattaagttgcaaatgaggttattacaattttagcaga
aaaatggacagactcacggcaaggggcgggtcaatccatccctgtggtcc
ataggcagaggtgggccaaggcaatgacttgtcggattggctgcaaatga
gctaggagtctacattgtgaggtggatggagtgaggatttttcaatcagc
aaagttggagaagcaatattatcacaaaaaacacaaggactcattacact
gtgcgggtcaatagattggtgtggtcaatgggcaggggcggaccaaggcg
atgagttgttgggttggccgtcaatgagctaggggtcaaaattgtgaggt
ggatggggtgaggatttttaaatcagcaaagttggagaagcaatattatc
acaaaacaaacatgaggactcatggcacgggactggtcaatagattggtg
tggtcaatggcaggggcgggccaaggcgatgagttgttgggtgagccacc
attgagctaggggtcggaattgagaaattgaagtgaatggagcaaggatt
tttcaatcagcaaagttggagaaaaaatattatcacaacaaaaacacaag
gactcacggcacggggcaggtcaatagattggtgtggtcaatgggcaggg
gcaggccaaggcaataagttgttgggatcgcggtgaatgagtttcgggtc
gtattcttgatgtggaaggggggtaatttttcaattggtgagattggaaa
aataacaatatcacaaaaacaacaaaagaactacagcatggggcgggtca
atagatccgcagcaggggtggcaacacaagagttcagggcaagcttgagt
tcagggcgagctagagttaggaaggttctactgtgttgggtcagcagcaa
gtggaatcaattgattggatagataatatctgaaaaatacaagaaaacaa
atatactcacggaaaaaccgcagccgtcgatccagggtcacaacagcaaa
aggatggtggcgggcacatggtgattgggttggtatggagggtggaatca
atcaattggataggaaaaataaaaataaaacaaataaactcacggaaaaa
ccgtagccgtcaatctgcggttacaacagcgtaaggatggtggcaggcgc
atggtgattggacaggtatttgtggcgacatggaggtttttctgtgaggg
gggcggattttctccatggttgttgactttgggttggggaagtaagtgac
agctgcagcaagtgcagttgagaagtgcaatcaacaatcagccatgcgtc
acaagaatggacagaaggacagactatgttctggatacctctttggtggt
tacggttggttgctgtaagattctgtgtcacagtttgatcaaaatagtga
caaaaacatccaattacttcacaacttttagagtaagcctccacacacag
taatcctgttacggtccaaaatagtaaatattctggagtaatgcggaatt
ctgccggaattcctctggaatttacaacctagAAGACACATATTGAGACG
CATGCTGGGTTGAAAAATTATGACAACAATGCTGCCTGAACTTATAGAAA
GTCTGAGGTAGAccaagaatctgccttatttagtacccctaggtacttaa
attaaaagaatcctttacctaaaataaaaaggtaaaatcccaagaggcaa
ggactctccagaaaaagggatccattgccccggatcaaagaggcatggac
accccaacacagaagtccatagccccaaacaagggaacaaccttgagaag
ggtataaagatgccatcattgtgtagaacttacacaatgtttgtttgcaa
tgaaatggatggaacaacggttccactgtcctttctatcctaacaactgt
aaaaagtaagctcataaaaaattccttgaccccctgttgaaactaacttt
taaaatcccacttaatagcaacaaagcagctcaggtcaAACTCCCACCAC
AGCAAAAAGGAATACACCAAGAAGAACTTGCAAAGGATAATCTATAAGTC
AGCAAATATTGTGTAGACCATTGTCATTTTGCCTCAGTTCAGTGATtgac
ctgagccgtctcgttgcaaaaaatatcacaccaaaattataggtaggttc
gacaggggtcgaaatttttattttatgagctatatttgttccaattatga
agatggaagggcagtgaaactgcaattccaatcctcgcaatgcaaccaaa
atttgtgtggattctacacacaattggtatgctcgtacccttctcaaagg
gtgttcctttgtttggggctatggacttctgtgttggggagtccatgccg
gtgggagtagggcagtggactcctgtgttggggagtccttgccttttgga
tcaggggcagcggactctctatctggggagtcctgagatgatccttttgt
cttttgcaccaaggggtacaaaatgggctgattcgcccccacgaatggag
tatcaggtaaaaatggaacaaaaaaccaaaatatctttaggtgaaaaaaa
tgttctcatgagagtaactataacaaactaaagagtttgtttaacatatt
taacgagtaagtgttgtttgaagagggagaggccgtttttgttgtgttga
aaactgacattattttttggtttacgtttggtttgtaaaaatcgtgtcac
tcttcgaatattcaatctttctgattttgttcggcattgaatcctgatgt
gagagtccaaggattactttcatatctactttcacctgtgccgagtatac
catctttaataagaagttcttgatcaccaactttgtagtcccaatcacgt
catgagcgattttcccgtgctgtgttttggtcttttttgtattgcttata
ttctccaatttcgttccagtcagccaagaagggaatgtcaaacaactatc
ccgtccaaatatggctgcacctggggaggcttttagtactgtgtggtatg
ttgagcgaatggcccaagcaacgttcatcacgaacttgtctatattgctt
ggctctactgaaggggtcatgtctatttcagctgttcggagcatagatga
tatcacctgatgcactcattctagaatagcattcacgtgtggattcttga
cactggtaggcttactcgtgatcccatatgagtcacatagggctttgaag
tgaagtttcaattcacttccattgtcataaattatgggctgacaatgtgg
atagctactaaaccaggtcttattcactaggttgctgatcattgctgatg
acttttcaaagtaagctaacttaggttcctcatggtcctttttgctccta
cgcccttttgtatccaggggaattattgtctcagtgattaccagcagttc
aattatttcaaaccagctagaagctggatgaatcatagttagacacatga
aatcaattactgtcccatctttacctttgattgtgtgtgggcctatcagg
tccacacatagtacttcccaagggatttgtgatgacgatcttagtaggga
ggttcccatacttatgcttatgcctcttgttgacttgtcatgcatgacag
tatttgacatatttacggacggtattttgcatacctttccagtacatcac
agcacgaagggtttcttcgagtctagtgtgtcccgggtgctgtagatagt
ggtattaccaactaactgcaccgtgttgaagatcttttggaatgatcatt
tttccgtccttacagaggagttctgtactttcgaccaattgtgtcgagtg
ctgatctttcattgtcttcaagctggcattgagcttttgtgcttctgtaa
tctctcgtactgttatcgggtagattacatcttcttcgctgcagtttgca
aataccagattctgttcctcttggtatgcagaggtgtcaattgcactctc
ttcttgcatggtgtaataacaccagcattatcaaacctcatccagttttc
atgctcacttggaatgggtcctatgtctaagcgagagatggcgtcggcga
cagtattatgtgtgcctttaatgtaaacaatttcggggctaaattcttcg
aggagcaatctccatcggtagacacggtcagaggttaattcgagtgcatc
ctggattagatttttgtggtctgtatagactttcaatctttgtccccaca
acatgcctttgaactcttttagtgtctccactatggccagtagttctagt
tcggtcatgctgtatttctgttgcgccctcgacagtttcctgctgaaaac
cgcgaggggcttatcaccgtgggtgataactgatccaagttgtttagaca
aggcatcagtgtatatctcaaattcccttgaacaatgtgggtaggccaag
actacacccttggcaattgtagtctttatgtcatcgaatgctttttgatg
caccgtgtcccagtatcatggacgAAGAgtgagcctgcaatgcccattgg
caaccggaggtaagaatatttgccccatcggaaaatgagggtacatattt
tggatgaatcgggatccaatctaatggtataataacccatgtttaaatct
agggttgtagcataggtgattccttctagctcttgcagaactgtaatgat
tttgggtaatggaaatggctttctgactagtccattatttacttctctaa
aatcagtaagtaagagtacagttttgtctttctttgcagcgataaatgat
ggtgatgcccattccgattcgggctgaaaatctaacactcccagtccgca
taatcgattgagctctttcattgttgtttctttacgcaatttggatactg
gatatgccctaccatgatttgtttagcgccttccttgagttcaagggaca
cgggctctgtgttccaagcacctaatgttctgtcaaaaagttcctcaaat
tctgtgagcaactccagtaatgtgttttggtcttggagactaatgtgagt
acaattggtgctaacaattgattggaggtctgcccttttataattttcca
tctaggattttaacaacccgttgtgtcgtttcctgtgtcctttgcggtta
atttgccatgctgttattgacagttcaggctttacccatgtttgatgggg
tcagactattgatatctctaattggtaaaatgacatgatcaatggtaatt
tcttttgttcaaaaaatctagaacaatttcaagctctttcatggtttgac
atccaggaatgaggtcaaacactgcttggtcatcttcttcttatcatact
ctactatgtctggagtcactaagtgctccttactgttcaaatactcagag
aactttaagttaactttgctccttcctttggttaggaagctcccatttga
cttgtgccaatactttggcacctgcctagtcaagtagggaaagtgtttct
ccgttctttttgcatggaacaggagatcaccatcagatcaactatagagt
aggatctggatgactgtgttactggaacaacaccctgtagagtgttcaag
gttcttacgggctggattttcaattgttttataatgtgctttggctacta
caacagtgacccgtccttctttacctgtcaaagggggttcccacgattga
aagggtcacccgacagtctggggtccaacaattccgcaattgtttcactc
tgtgttggttcagctggaagatttcctaggtcttcaactggattcgaact
gacattgtttgaatcagaaaatgttatgttggcacatggggaagttttaa
ttggactaaggtaagtgttgatcatgtcattacaatcgattttattaccc
ccaacccatcatctcaggatggtgtcagaatcatcactgtcactcatgtc
gtgatgcttacgcttctttttactcatagtgcgtttcattttcttggtgg
actttgtaagtttgttgattttagcggatagctgcgtatagctatttcct
cctcgagcaggtctctcttgtccatgagaggttctatttgattttttccc
ttgaagcttggcttcggggtcccattggttcatacttccggcaatccgga
gtgttgtgggtggtatgtgtgcacccatgtttcttacagagagagcagta
cttttctgtgcaaagtttctttggaagctggtcactaaaagagaccatat
tcttcttagttgagtcgttagccttggctgcagtcttgggtccttctcca
accttctcggtgggataggccttctcaatgtgttcaaggacttcaagaag
ttccctgacactttgtggtgccaaagctccactgagctcatattggtcct
gcccattcctaggaaccatcctgaggatgtggcttgacaagtcagcatca
tcaaatggcccacatacttttgtcaactttgcagcctttgaagagtaaaa
caggcatggcaagagttctacatacctgtaaaggcgttggatcctctgca
caaagtccctgatgggtaccttgtttggtttcttcagcccattgctgata
tagaaccattcctgctccgttgcatcagtcctaaagacagccagcagatg
caaccggacacactcctgaaaggaggtccaagatgccgggcgttttgtgg
ggtgttcaatcccatacacatcagtccagggttcacagttgatctgttcc
cctacgatgttggtccaaggtctctgagcagtttccgacagttgaatgga
atactgcaagaagatcgcttgaccagcagactatatgacctctttgttac
ggactttggcaacagttgccttggtccatgcctggaggactggagaactt
ttgtctgttcccttatacttgccgcagtggccgcagtcagttttgcctca
gcttaaggtctgtcttacatgcttcctcataatccgtgtcgagtcctctc
tgggtcattatctccagtgaggtctgaacatggttgagaaactgttctgg
acttgctttgtcgaagacagtgaaggacaaggtcatttgttggagacctt
gattttattaaccaccttggtggtgtccatggcagtgggaatgtaggaca
tgggtggcttggacctcccagagctcctttcacactcctgtggcttgagg
ccttctgggcatgacaacatcctcttttgacgacatcctctcaatagcct
ctccaaggggtgtattataaaataaggccttgaaaaaggtcttgggtgcc
ctgtggaggttatttcgaaaaagatttttatttttatttttttcttcttc
gctttctaattcttgaaagtcttgcttctaactattttgcgagaattctc
gatcacatattaatccgactcgtaggaatccctgatggctgaagtcgctc
acttgaagatgatcacttgactcactgattgcgggagaatttttagagag
cttgtcgatcgggaaaccgaaggaattcgtcgatcgcaaaaatgattttg
gaatgatcgtcgatcacacacaaaacacatctctgatgaaaaaaagttaa
aattgctgctcgcgatcaaaaaatttagcgtaccttgtgttggaggggtt
ggatgtcaatggcttcggtgtgcgaaggtcacacgacggttatcataaga
tagtgacctgagccgtttcgtcgcaaaaaatatcacgccaaagttatatg
taggttcaacaggggtcgaaatttttattttatgaggttattttgctcca
attgtgaggatggaagggcagcggaactgcaatttcaatcctcacgatgc
aaccaaaaattgtgttgattctacacacaattggtatgctcgtacccttc
tcaaagggtgttcctatttttggggttatggacttctgtgttgggaagtc
catgtcgttgggagtagggcagtgagctcctgtgttggggagtccttgcc
ttttcggtcaagggcagctgactctctatctggggagtcctgagaatgat
ccttttatcttttgtaccaaggggtacaaaaatggactgattcttggcct
atgtcaGTGATGAAACCATGCCATTAATACAAAGTGGTCTACAAACAACA
TGTAAGCATGTAGTATTCCTATCTCTGGACAATTTATTCAGACAATTTTC
AGATATGTTTTcatacaaacatacataaatatataTTGTGTGGCTAAAAT
AATTACTCATGTAACATTTTTGGTGACTGTTGCAGCGTGTTGCTGCATCA
CTTACTGCCAATCATTTCATCACTCTCTCCACACTTTGTGAGGAAATGCA
CATATTACACTAACAGCATGTTAACATTATAACCATTTTTCTCATTTAGT
TGCCCCTCTCGTTTGAGCTAAATCTCATCAATGCATTGATATCAAACCTG
ATCAATATCAGACTTGATTGCTATCATTGCTCATTTGATCTTGTCCCTTG
TTCAGTCTCAGTTGGATCATGAACTTTTGTAGTGCTTGTTTTACCTCATT
GCTTGATCAATCTCATCATTCTTTAGTTCTTGTAACATGATTGATCTTGT
TGCTCTTTCAGCCTACTTGCTTTATCAATCATGTCACTCAATCAATCTCA
ACTGATTGATCTGCCTATGCATCTCTGTTGATCATGAAAGCTTGGTCATT
CTTGTGTCTCATTTGATCTCGAACTTGATCAATTTCATTGCTTGACCTGA
AATTGAACAGTTTGCTGTGATGGACAAGACAATTTTTGTGGAGGTGGGAG
GATGGCAAAAAACCAGATGTTAGCTACCCATAATCTGAGCCTCCTTAGCG
AGTGCTCTGTACTACTAATAGATATTCCCAGCTTCAAGCAATAGGCACCA
CAGTAGACATGAGCTCACTACAGACTGTATCATGTTAATTTGTTGCATGG
TAATGCTGTCAAAAATGACATGCCTGCAGTTATGATGTATATATTATGTT
GGTACCAATTTATATACTATGTCATTATTTATAAATAGAACAAATTCTGT
TGTTTTTATTTATTgtgggaaggcatttaatttatagctactccaaaaaa
ttggtcacaacttggtttagttatgctgtacacagttttgtgagaaacaa
gtttgtcattttattctcatctctgcctctgtgcccgtccacatgtcagt
cttacacacgttagcctagtgttacacaatatgttctgagatcattctga
tatcccagttcctcctaacggtggaccatttcactgctagaaaaatgata
actaccttttttcttacagtgaactttcacatgtaaatttgacatggatg
atgcttatgttttttgaatcaataatgccaagcctcaattacctctgggg
ggcaaaatatttttgattttgtacaggagtcatgtaggaattgaccaact
aacagtgaaatagttcactataaggatttatgatggggaaagctagtaat
agtgaactattttgccattagacaaaggaactgggatatctgtatgtatt
gtttgtgatggaattgagtttgcttgaattatgttacaaggacatcaaca
gtattgtaagttctgttagactccggtaaaatgaatactggctataggat
atactggcatgtcactaaagtgccagtataaatttagaggaaaggaatga
tacctaaatattattaatattgaacatttcagtattaatgttggacaggc
cagtattaatactgaacatgacagtattaataatggtcaggtatataaat
tggtaccaacatgaacatggccaatataaatactgtaatgccattataaa
taatggcagggcactataaacaatggcatggcagaataaataatggcgta
gtataaatCATTTTCGTTGCAGTAACCAATGAACCATATTCACGCATTTT
CCACCATCAGACTAAATGAGATAGTCCATACTATGCAACGTGGGGCCTGT
AGATGTTGAGTCTACAAAAGGAAACCAACTCTCAAGTGTTTCATCTATTA
GGTTTCAATGAATTGTTTAAAAGTCTTAATCGACAATAAAATAGTCATAT
CAGTGAGGCGACTATCCTATCGTTGTGAATACAGCTGACTGCCATAGTGT
TCATAATATCACTGAGGCTCTGGCACTGCTAAATTGTTCACAAATTGCAC
CTACGTTTCCTTCTAGAGCTAGCCTTTGTGGAGACCAGCCAGACGTGGAA
GCAAGCACGATCTGTAAGCGTGTGTTTGTGCCTTATTAGCATCATCGTGG
TCTTTTTTAAGGCTACTGTCTTGAAGGGAATCTAGTGGACTGGACGAAGC
GCTCCTGGGCAATGTCCTCGATAGATCACCCTTATCGTCATGTTTGTCAT
GAGATGCCACTTTCCTTATCGACGATAATTGTACATTATCTCTTTGAAAA
TCAAACGATGACCCCTTCACCTCGAAATCGTGTCCTAAACTGGTAAACTC
TTGGTGAGTGATGTGTTTTAACGAGTCTTCGTCCATGCATTGCGAACTGA
ATTCATTCTTCTCGTTTAAAATCTGCTCAAACCTCTCTTTTTTCAACCTG
ACATTACTAAGCTCTTCGCGTAGCTTTAGAAGTTCCTTCTGCATGTCTGT
CAACTTGGAATCTTTTTCGTTGGGTTTGCTTTGTTTCAACCCTTCAGACT
TGCTGCCAACTTGCTCTCCACCAGCCATTTGCCTCAAGTTCTTCACCGAC
AACTCATTCAATGCAACAGTTGAATCATCACCTACCGTTTTCTCATCATC
ATTTGACACATATACGTTGGGGAAAGGCCTTTCCCCATGGAATGACTTGT
TACATCGTTCCTCTGTAGTCGTGGAGCTAGCCGCCCACTTCAAAGAACCA
TCAGTGCTTTGATTTGACAGTGTCTTTCTAGTAACTCCCGAATTACTTTG
TCGTGTTTCACGCTCGATTTCTTTTTGTTTCGGAGGAACAACACGGGATT
TCAAAGCTGCATTCATATCTAAACAACTGTCACCCATTCCAACCATACCA
TTCTGTTTTCCAACAGCTTCAACTCCTACCGTTCCGTTTTTGTCCACCTT
TACAAGGTCACTCATATTAGTTCGTTTCTCTCTGATGTGATTGAGTCTCA
AACCCTTTTCTTTTCTTTCCCTCATTATCCTCTCTTCTAACTCACGCTCC
CTCATTTTCATCTTTCTCGTTATCTTCTCCAGGATCTCACTCTCTTTGAG
CAGTTGCTCGTCTAGTTCTCTCTTGCGAATATCTCTTTCTTTCATCTCCT
TTTCCTTCATCATTTCTTCTTTTCGTTCGAGCTCTCTTTCCTTCATCTCG
ATCTCTTTTTGTTTCAACTCCACAGCCACTCGGGATTTGATTATTGACTC
AATATCCGTAACTGCGCCTACGCCATCGAAGCAAATGCCATCTTTTTCAG
TCTCTGAAATTCCTCTACGTTTGAAATACCTGTCAATTTTACTGTTTACT
AACCTCTCCATATCCTTCGCATTCATCATTCGACTATTCTCGACTTGATT
CTCGAGCGCCTCCTTTTCTTTCTCCATGCGTATCTCTAATTCTGCCTTGC
TTTCGATGACGGCTTGTTTCTTACTCTGAAGTGTAAGCGTGATTTCCAAC
AACTCACGCTTCTCATCTTCAACCTCCTTGCGTATTGCATCGTTAGACTG
TTTCAGTTGCTGCAGACGGTCCTCAAAGGTTTTGATCTCAGCTGCTTCAG
CTTGCAGGGCGGCCTTTTTCTTGGATGCTGCCTCTGTCATGATCTCAATT
TGACTCTCAAGCTCTTTATTTTCCGCCTTTTGCTTCTGGATCGGTTTGCG
CCCATCAACGACTATTCGTAAGGCTTCTCTGTCTTTCTCGACAAGTTTCA
TTTCTGTTTCAAGTGATGATTTGATTTCATCTCTCGACTTCGTCAGAATG
CCAATATGTTTGGTAAGCTCTTCCTTTTCTTTAGTGGTCTCGTCCATCTT
GCATTTTACATCTTGTTTCATTGCTTTATTGGCATCAGTAAGTTTCTTCA
ACGCGTCTTCCGTCCGTTCTTTCTCCTGTTGCTCTTTCTCTAGCTCCTTA
GTCAATTCAATGTTCTTGAGTGTTAGCGATCCCCTTAAATCGCTCAACTT
TCGCTCTATCTCTTCGTTTTCGGCCTTGACGTTTTCAATCTGATTCCGCA
TCTGATCCTCCCTGTCGTCGTTGTCTTTCATCAGCTTGGCTAGGGTACTA
TTTAGGCTCTCTATGACCTGTGGCCCTCCCGGCAGAAGCCCCGGGTTGTT
CTTCAAGGTTGCTTCAAATGCATTAAGGATTTTTTTACACAATTCTGTCT
CTAGAATGCTCTCGTCTGCATAGTCGATAATGCTGCTATCGAAAATGAGG
GGAGGCGGGCCATCACGTGCACTTTCAGCACTACCTTTGGTCGCATTGCT
AACGTTGCTTCTTGAAGCCCGGATAGTGTCACGTGGACTTGTTTTTGATT
TAGTCCAGTTACCCAGCGAAGGATTTGATGATACAGAAACAGAACTTCTC
ATAGTAATGCCATATTTATCATTTCCTGACCCATGTATACTTCTTACACT
GACGATGCTGCCATTCGGTAGATTACTAACATAGTTTCTGGATGCCTTGA
TAATTTCATCTGTGCGCGGATTCGAGGTTACAACAGATGCCGACTCATAA
CTTTGCAGTGTGATACCGTACTTATCTCCATCGACAGAAGAGACACTCGA
TGTACAGTGAAGGAATGCTGGAATTTCTTTGTGTGGCGGGGATTTGGCGA
GCTGCGTTCTTTGCTGTGTCAATTTTATCAAGTTTGCAACTTTGCCATTT
TCACTGTCAGCACCTGAATCTGTTGATTCTCGCGTGGTAGTATTGGCCCC
CTCGCGTTCCTCCTTCAAACGCTTCACAATACCAGCCGGTATAACGTCTT
CTATGGGAACTTCAATGCCTTCTCTGGAGCATCTCGACTCAATGGAGGCA
GTCGGACGAAGACGCACGCCGCCGTAGATTGCCGAGTTGGACGGGTACGA
CATTGCGAGGCCGAGTTGTGGTTAGTGCCACTAATAGTACTGCTGCTCTT
GATTTCGAGTGCTTTTAGCGAATTCCTAATATGTCTCATGTCGCCCGGGG
GCAGGGAGTGTTTGCTGTATTGTAGTCCGATCTCCTATAAATCGCTTGAA
CTTCTGAGCATGTTACGGGATGGGCTGACAAGACGAACCACCTACAAGCA
ACACTGTGTTACAACCTCATTTTAAACAGAAAAATGTACGGAAAAAAGTG
GGAAAGCAAGCGATTCATTATTAATAAGGAACCAGTAAATTTTGTTGGAC
TAAATTGAGGCATATAATGTTTAAATTTATATTATCTACAAATACGTAGG
TTTTAAATTCGCCGAATTTGTGTGCTGCCAATCTCTTTGAAGAGTTGATC
TGAAGAGAGACAATAACTACCATACCACCAATACAATACTTGTAACAGGG
AAGATGATATTATGGGTCTGAAGTTCACATGCACCACGAAACAAAAACCA
CACAGCCGATCTGAGTGTTTGGTCGGCACACGATCGCCGGCAAGCACAAT
TGGCAGAATGGGAAAAATTCCAAGCTGCGCTTTATTTACTGACATAAGGG
CCTCGAGAATTGGGGTGAACGTCAAGCGCTCTGTCTTCTGAAACTATAAA
TTGAACCCGTCCTAGATCTTATTCCATCGATGATGATCCCCCCCAAGACG
AATAAACCCAACATCGAAGTGGTCACCTCTCCCACGGCAGCCTCCAAACA
GGATGCCGCGGGCCCTCCCGCCGACAGCCTCGTTTCTCCTGGCCGAGTAC
GCCGCCTGGCGGGAAGCATCACGCCACGCAAATCCAACACACCGCAGTCC
AACGCCCAAAACGCCAGCCCGAATACCAACAAGTTTTTCAGTCGACAGTC
CACCGAAAAGGCACACAATGGCTTCGTGCCAAGTTATGTGCGCAATTCTG
ATGCCAGCGTTGCCTCCACTCTCAGCGGGAAAGACCGATACGGCATTCCC
ATTTCCAAGAGCTCCGTTTCCAATGGAAGCAGCCATTCAAAAATTGGGGT
GCAACATAGCATACATACAGCGCAATCGTCGAAATCTACGGCGCTGTTCA
AATCTGCGCCCAAGACAGAGAATATTCTCAAGGCTGCGCACAACTACATC
AGTAATGCCAGCACTGCCACCACGGTGAAATCAAGGGATTCGTACAATGA
GTTGCCTTCCCTCATGACCAACAGTGACAGTGAGACGTTTGAAGAAGAAA
GCATAGTAGAGACCGCTTTGTACAAAAAATTCATGGAGGCCTTCGAAATA
ACCTTGAGAAACAACCCAGGGATATTACCAGGAGCCCCGAGTGTGGTCGA
AAGTATACAGAATGCACTGTACAAGGTCACACAAAACAAGGCCGAGAAGG
AGGAGCAGATGCGAAAGCAGATTGCCAGGGTCAAGGCCGAACATAAAGAA
ATGGAGAGCAAGTTGAGCGAAGAGATGGGGAACCTTGCCGTCAAGAAGAA
TGAATTGTCCAAGGAGCTGGAGAAGACTCAACAGGAAAAGGAACGGACAG
AAGACGCTCTGAAAAAGCAGATCGAAGCTATTCAAGCCATGAAGCACGAT
GTGAAATGCAGGATGGACGAGGCCACTAAGGAAAAGGAAGAGCTCACCAA
GCACTTAGGATTTCTGAGTAAGTCACGTGTAGAACTTGAAACCGCCCTCG
AAACGGAAATGAAACTAGTGGAGAAAGATAGAGACGCACTTCAAAAAGTC
ATTGCTGAACGCAAGTCCATCCAGAAGCAGAAGGCGGAAAACAAAGAGCT
AGAAAGTAAAATTGAAATCATGACCGAGGCTGCATCCAAAGAGAAAACAG
CACTGCAGGCAGAGGCGGCCGAGCTCAAGACATTCGAGGCTCATCTCCAA
CAACTCAAAGAGTCCAACGAGATCACCCGCAAGGAGCTGGAGGAGGAAAA
GCGCCAACTCATGGATATTACTCGCACATTGCAGACAAAGAAACAAGCTG
TGATTGAAAGCAAGGCGGAAATCGAAAAAAGTATGCAGGAAGAGATAGAA
GAGTTAGAGAAGCAAATTGAAGACTCCCGGATGATGCATGCCAAGGATAT
GGAGAGGTTGGTAAAGAGTAAGGTTGTTAAATTTCTGAAACGAGGGCCGG
GAGTAGAAATTGACGAGGAAGCGCTTTTTATGGATGATGATGGAACGGAT
ATTGATGCAGTGATCAAAGCCCGCGTGGAAGCGGAGTTAAAGCAAAAGGA
GGTGGAAATGAAGCAAAAAGAGCTCGAGATGAAAgagagggagattcggg
agagggaaattcgcgagcaagagctagaagagaggaagatgcgagagcgc
gagTTGGAGGAGAAAATGATGAGAGAGTTGGAAATCAGGGAGCGGGAGTT
AGAAGACAGGATTAAACGAGAACGGGAAGAATGGGAGAGGGAAGAGCAGG
CAGAAAGAGCGCGACTAGAGAGGGAGCTGATGGAAAAGGAACGGGAGTTG
AAGGAGAAGATGAAAAGGGAACAGAAAGAATTAGAGATGCAGCAGGAAAG
GGAAAGACGAGAGCGAGAGCTGAAGGAGATCGAACTCAAAGAAAGAGAAA
TGAAACTTGAATCTATGCGAAGGAGACGAGCGAGGAAGGATGTGCCGTCG
GACGACGAACAAACTCTTGGCGATGACTCGACAGTTCGTTCTGAAGTTCG
CTCAAGGCGCTCGAGGAGTTCGAGAGGGCGAAGGAGCAAGTCTCATGATG
ATGACGAGTCTACAATAGCGTCAACCGAGAACAAGAGAAGGCATCATAAC
AAAAAACAAGAAGAGACAAAGAGATCGAAAGAAGCTGAGCTGCAAAAAGA
ACTCGATGAGCTTCGCAAAGAACTATTGAAAAGTAAGAACCAAACGAGTG
AAATTGAAGAACTGTGGAAACAAAGAAGGGAGAACACCGGCATCGTCTCA
TCAATGAGAAAGATCTTCTCACCTCAAGATGAACTACGCGAGGAAATTGC
AACTTTGAGAGAGGAAATCAAGATGAACCATCGAGAATCTCCAGCGCTTC
GTAACAATGGAACTTTACACTACTCTCATCCGGAACCACGACAACATCTC
GAATCTCCAGGAGTCATGTCATACACATCTGCTCCTCCCCGGGAGTCAGC
CGAACCACGCGGTTACCACGAATCGCCAGGTGTTGCATCATATGCCTCAG
CTCCTCCTCGAGAATCAGGAGAAGTGGGTTACGAGCGACATCGATTTGAC
CATGACAGGAGAACTCCAAGGAGGAGGTATGGGGATGATGAGGATGATAC
GTATTTGGATAGCAGACCTGCGTCTCGGACATCAGGCTTTTCCGTCCGCA
GAGGTGGGTACGAGGATGACTACGACGACTATGACAGAGAGACCCGATTT
CGAACGGGAAGCAGGTTTAGCAGTCCCGGGCGGCTCATGAGGCACCGAAG
TCCCGGCCCGCGGATTTCTAGTAGTGGCATATTGAAATCGAAGTACTACC
TGTAGGGTCAACGAACAACTCTATTCCTGGTGTCTTGAAAGTGTACACAT
TGTTCTTCAAATTAACTTTTCTAAATAATAGATGTCTTACTTTCTATAAC
ATCTCATTGGTTTAGTGTTGCGGCGAAGGTCATTCGTATACATTAACAAA
AGGAATTCCAGGTGGCGCACGAACATGTTAATAATGGCAACACATGCCTG
CCGTTATGGGAGTGCACTCACAACAATTCGGAGGATGAATTATAGGGCTC
AGTGCTTCTCGCTTGCATAAGAACAACAACCGCTGCCCGCCCTGGCTGCA
CATGTCATTTTTTTCTGGCATCACGATCACAAAAGCCCCTAGACCCGAGC
TTCAACGTTCATTTCTGGTAGCTGTGCCACAAGCAACGTTTGCATTTTAT
AAGGAATGTCTCTGTAGGTTTTTACTGAAGGAGGTGCTGAGATCTTCCAA
TCCAACACTAGTTGACTCAAAATAAGCTGAGTTTCATTGACAGCTACGCG
GCTGCCGGGGCAGCGACGCGCCTACAGCATTTACAAGAGGAGGAAGGCAA
AATAGACATTGGTGTTGTGAGGGATGACAAAATACACGCACACACAGGTA
AAAGGTACATGAACTTACACCTTGAGAGAATGGATCTCGATACATGACAG
AATCCAAAACTTCAGCAGGAGTTCCCTTTCGTGCTTGTATTGGTTCATCA
CCAATCCAACGCTCAGGGATAAATCTTTCCGGCTGATCAACAATCATCGG
ATCCATTCCAATCGGATACGAATCAAAACCTACCACGGAACCTTTTGGAA
CAGTGACACCGTGAATTTCTATATCTGCCACAGAGTTCGACTTGAACATG
GTGCTTGGGTACACTGGAGTCATTCGGTGTGATTCACGAAGAACAGCGTG
CAGGTAGGGTGACTTGGCTTTTGTAAGCATTTCTGCATGCAGCATCCCAT
CCTCACTGGCATCGAGGTGCTGCTTGAGCTCCCGGTAGAGGTTTTCTTGC
ACATGTAAATTTGTTGAGAGATGCACCATGGCCCAGCAAATAAAGGTGCT
TGTCGTGTCTACCGAAGCATTGAGCATTAGTAGACAAATTTGCATCAGCT
CGCTCTCATCGATGCCCGATTCCTCAGCACGCTGACGTTCAATAGCATGT
GCGAAATAAGATTTGCGTTCATTGTCATCTAGCTCATTCCGATCCCACCT
CTCAATAAAAACAGTCAGCTTCTCCATGACAATATCCTTCAATGCATCCA
TGGTCTTATCAAATTTGTAATAAAGTTCCGTCTCGATCCCCAAAGAAGCT
TTTATGGCTTCCTGCGGATCATCGGACATGCGGACTAAGTAAGCCAAAGA
ATCCACCGCCAAACGGCAAAATTCTACATCGACTGGATTCGAGGAAGTGT
TGGGGTCAGCAAGCTTCGAAACCTGTCCAAACATGATGCTTTGAAACATA
TCGAACGCGGCGTAATTGAAAAATGTATTAAGATCTGATGCATAATATGG
GACACCGCGGCTAGCAATTTTCGCTGCATTGGCAACACCTGGAACATATC
CGCTCGCGGATTTGGGAGATAACAAGTCTGTTTGCATAAAGTTTCTGTAT
TTCCTCCACGTCTCTCCCCTACCCAAGAATCCGTTATCATTACTTCCTGC
TCCGGCGAGTTTAAAATTGTTCTTCTTCATCCATTTAACCATGGGTTTGA
GACCCTCTACGCCACCTCGGGGATACGCTCCTTCTTGTCGGATGACTTTC
TTCATTTCTTCTGGGTCCATGATCATGTACACTTTTGGATACAAGCCCTC
ACCAATGCCCGGGATGTAGGTAGTATAGAAAGTGCCATATTTTTGGTACA
TTTCATAGTGGACATCATAAGCATTGTGCGGCGTCACGTTCGGATTATGA
TAAAAGTTATCGTTCAACCAATCTCCGATGAATGGGATGGCGTTTACGAA
CACTCCCAGTAGAGGAACTGATGGCACATCCTTTAACGTGGGAACTGGTC
TTGACTGTTCTCTGTCCGTCTTTGCTGTGTCAATAGCATCCAGGGTGGAA
CTTACGGTACTAAATGGGCATTTGGAAGTGCTTACATCTGAAGCGTTGGC
AATTATGGGCTTTTCTTTAGTTGGTGCCGACTGGGTAGAAAAGGGAGCGG
TCGATCGTGTTGTTGCATGACTTTTCAGCACGAGAGGGGTTTTCATTACG
AGTTTACCATCGTGAGCCTTGAAAGAGGGGCAAGAAGAAAGTTTACGCAA
GACGGCATTTGATGAATTGCGTAGCATCATGTTGTCCTGGACAGCGATGT
TTGCAGGATTAGAAAGCAGAATCGAGCAATCAATAACAAAATTCGATATC
CCTTCCAGATCGCTTCCTGCTGCCCGACATAACGCCGATCAAGCAAAATG
TAAAGGGAAATTTTTGGGGACCCAAAATTAgaaaatgccctatatcctgc
tcaattccggtccttTTAATTATGTAAAAAATAAAAAATAATACCATATC
GTACCTAGCATAGAATCAGCATAGAATCGGTCATCGTTATTGTACAAGCA
GGTCACAAGTGAACAGCAAAAATTGATCCTTCGTACAAACCGCTACTATT
ATCGTACTCTCTAGCCTCTGTCTAGCGTACAACATCATAGCTCATCATAG
ACGTTACCTCCTTCTCTCGTGATCGAATGGCATACAACATCAGACAACAA
CGATGGCCAAACGATCGTCCACTCTCTGCTATGCCATCAACCTAGCGATA
ACTTCCACTATCCGTCACAACCACAGCATCAGCACGACAACCGTATCCGC
AATGTCTACAATGACGCCTCGGTCTTCCTTCACGCCAAAAACGGCTACTG
TAGCGGAAAGGAGTTTTGTGTGCTCGGACGGTGTGAGGCTGGCATCTCGG
TATTGGACGAACTTTGGTGATGCTGGTGAGAGCTATGTATCGAGTGGGCG
AGCATATACATTGCCTGTTCAGGGGAAATAGTTTTGTTGAATATTTTCGT
TCGTTCCATGGTATCGTATCTTGTGTGAATTTTCGGATGTTTTTCATCAC
TGGACCCGTTCACGTAACAAACGAGGGAGGAACGGAGTTTTTCATAACAA
ATGCAAAGGCGTAGTTTTTTATTCAATTTGATGTTGGCCTTAATAATATG
ATCATGATACTCATCATCTACACAGCCTGTTTTATTTATTCATGATGCGT
CACGATGCCATTTTTTGGTCAACTTTGAACACAGACACCAACAATCTACA
TACAAGAAAACTCATTTGTCTCCACGGATGGCTTGACAACGCTGCATCAT
TCAATCGCCTCGCTCCAGCTTTAATCGACTCTCTTTCGTCCTACGAAAAT
AGCGAGCAGACAACAACCGAACACATCAAACCAACTGAAATAATAGCGCT
TGATTTCCCCGGACACGGATTGTCAGGACACAAATCCCCTGATGGACCGC
CTCAGCTCTTGGCGGAATATGTTTATTATGTTGCCGAATGTGTAGAGGCG
TTGAAATGGGGGAGTGGAGGGAGTAGTGCTGCTAGTGGAGAAGGTGATCA
ACAGAGTGACAAGATAACAGTCATTGGTCATTCCATGGGAGGTAAGCGAG
TTTGACTAAAGCTTGTTTCGGTTCCTTTTTAGTTCAGCTCATGTTTGATA
CTTGTTCTTTTGTTACAACAAATCAATTTAGCTGGTGTCTCGGTTGTGTT
CGCAGCTGCCTTTCCAGAATTATGTTCTTCTCTCATTCTGTTAGAGGGAG
GAGGTCCACTCGCCAGAAATGCCAAAGATTGTGCGAGACATGTACGAGCC
GCCTGTCAACGAAGACTCAAAAGCAACAAACTTTTATTTTCCAAAGATTC
TTCCGATGGCAAAAACAGTGGCGTTCGAGTATATCCCAATCTAGGCGCAG
CGGTCGAGGCGAGGTTGGCCACAGTGAAAAGGATGCCAGGAGAGCAATAC
ATGTCCGAAGAGGCAGCGGAGGATTTAGTTTCGAGGGCACTTGTACCGGC
ATCCTCGGGTTCCACCGAATCGACAGCGGTGATTTTTCGCCATGATCCAC
GTCTCCAATGGCCCTCTCTTCAATATTTTACCAGGGAACAAGTGGAAGCG
TGTTATCATGACTTACACGAAGCAAATGTACCGGTGTGTGTTCTGATAGC
CGAAGATGGATATCCCGTGGATAGTCTGTCGGAAAAGGCAATGGCAGAGA
TTTTGAAGCCTGGGTTTGTAAAAAAACTTAGTGGAAGTCACCACTTTCAT
GCTGATCCAGATTCTGTGGGTCCAGTTGTTGATGAGATTGTAAAGTTTGT
GAAAGAGAACAACTTGTAAGAACTCTCAGGCTGAAATAACATAAGTGACG
CAATTATTGTCAACATAGACTACTACTGGTTCATATTCATCTAGATCGTA
AAGCAAGACGTCAATGTCTTCAACTTTGTTTACATTCCGGATTCTCTCCA
TCGCCATTTGCCTGATTGGCAGCCCCTCCATCAAACTTGAATTGAAATTG
TCCCGGTTGTCCCCCCGCACCTCcaccattctcatctccctcgtcgtcat
cctcgtcaccatcctcatcttcatcGGCAATAAACCCCTCCATTCCCTCA
TCATAATCTTCCTCCATCGCCTCTCCCGTAAACCACAAAATCGCCTTGGG
AACAATACACCCCCGAAACGCCTGCGCCACATCATAATCATGATCAAAGG
CCTCCTCCACCGCATCGGCTTCTTCCTCGTCCATAATCTCTGCCAATGCG
GGCATTTTGGGGGGTGAGAAGAAATGGAAAAAAGATTCGACCCGCTCTTC
CTTGGAGATGGTGCGTATCTGTCCTGCGCCACGTCCGCCCTTTTTCCGTT
GTTTCTTTGTTACCTTTTTGAAGGTGAGCGATTTGTTTGGTTTCCAGTTT
ATGGTGGTGCCAGTGACATTTTTGAGGATCGGTTCGTCTTCGGTGAGGAG
GTTGGGTACTTCGTATCGTTTGGTGAGGATGGGGTTGGTGAAGTATGGGT
TTGTGGAGAAGTGGAATGCTAGTTCGAAGCCTGTGCCATCGGGGAAGTCC
TTGCAGGTAATGTCGGTGAGGTATTCTAGGCAGTCGACGTCCTCTGGAGT
GTTGAAGGTTTGTGTGTGAGAATTTGTTTGGCGAAGCGACGTAAATGGTG
ATTGTGAGCAAACACAAACAACCATGACGAATCCATTGATTGTGGTCCAA
ACATTGAGTACAAATGGCACATTGTGATGATGACCAAACAGTTATTTGGG
GGACGAAATCTCCAAGCAAACGGTCATAAATGGACAGCATTTACCGTTTG
CCCATCAACAAGGAACACAATCATCACGCACCTTCTGTAATAAGCTCGGC
AATCACATCCATATTCCCCATGGCACAAGCCCAAAATTGCGGAACACCCT
TCACGTCATCCCCGCCATCCGCCTCATTTCCCGCAACTGCCCCCTCCTCC
GTGGCCTTCTCCTCAATGTCCCCATCCAACTCGCCACCGACCACTTTCCT
CCTCTCCTCGTACAACGGCCTCATCAAGTCGGCGTATTTCACCTCCAGAG
CGGCGCGTTCCACCTGATAGCGCTGCAAGAGTTCGTCGCGCTGCGCATGG
AGGGACTTCAAGTGCGCGAGACGCGGGTGGACGGCGGGCGGGAGCAGCGC
CAGGAATTCGGCGTTGGGAGGCGGAACTAGCGCGTCGGCAGCGGCTGCGT
CTTCTGGCGCGGGTTCGACTGCGTCTTGGACTGCGATGGAGGGTTGTGTT
TCGTCGTTGGTTGCTTCTGCTTCGTCGTTGGTTGGCGCTTCGGGGGACGC
GTTCTCGACCGAGAGCGACGACAGAGCTGCGGCTGCATCGTCCACGTCAC
CTTGGGCGTTGTTGGGAGAATCTTGTGGTGGAGCTTGGACCTCGTCTGCA
GCGGGTGCAGACGGAATTGTTGGTGGGCTTGTATCGTCCGACATGGTCTA
AGATGTGGAGAGGTTAAGGTGTGGCGGATGTGCGCCTCACGAGAAATGAC
GGGTGGTGAGAATCTGGGAGAATTTGACGGGGTGCGAGCCTGTGCGAGCC
ATCACGAGCAAGCAGCCAGCAAGCCACAGATAGACATACCCTGTAACAGT
GCATCAAACAGGACACACGGATTTCTTGAGTCCGTGTTGTGTTGGAATTG
TAGAAGAATTAAAAACATGTAACACCACAGAAGATTGGCACATGTGTAAT
TTGTAAACAAAAAGTACAATACCATTGCAATGCTTTGGGCATTGTCACAT
ATCTATGGGAGtgagggaattccttaatagtcatcctaattttcaatgtc
taaattgacgacctcgcaaaAGTTTTGCACAGCTTCCGGTCGGACATCCC
CGATCGTGCGAACAGCTCCACATCACGGAGTCCACCATGATCACACCCAT
TACACACAGTTCAATATCCCTTTAATAAATGGACAGAAAAAACATACTAA
CTACTCTGCCAGGCCTACGCATCCCAAAAACAGTAATCCATGCATGCACC
ACTTACCTTTCGTGACCAACTTACGTTTAATTGAACCACAGCAGGGACGA
GAAACAACCAATAATTGGTTCACCACTTTAAAGGTCTCTCTCTCCGGACT
CAACCACTCATTAAGACTAACACAAATGCAACTGGTTTACCAGCACTACA
TGAGTCAATCCACCTGCCCATTACAATTCGCACGCACTACACAAGATAGA
ACATCCAAAATATACATCACCATGTCCTCATCTGCTCGCCAACAGCAATC
CACTCCAACGACACGGTCGTCCAAGTCAAAAAAGATGCCTGGCCCTTCCA
ACATGCAAAGATTGCAAGAGAAAGTACAGGAACCCCAACGTTCCGTTGAT
GCGCAACCGACCGAAGCAACTAGCCAACTGAACGGAGCCTCGACAGCTCA
GCACCACACTCAAGCTAACCCACccctctcacaagaggcatcaacagatc
tcaacaagacaatcaatgaaattagcaatccaggactcttctctgataat
ggccccaccaacgacaagacacatgagatgtcgccttccaattcgcctgc
aaaaaagaagaccaagacctctgctccgacactcattctgggacagacaa
gaagaaatccaaaaaacaatcgacgtcgtcgtccacctccccagcatcgt
tgctacgtccaagtaaatactccactgcccctccatctcaagcagacgag
accccacttactccccactcccataaacgtcggaacatccttgtggatat
ctccattgacttcagcaaagatagtttaacccagtttgaaggcaacaatg
gaaaaaagatggtttacgctatccaacaactcatcagtaacctcaaaacg
ccgacaaacatgccaccttaaaccccatggggagctcagatggcccccct
ctcggaggccaaacctcacatccagtcccctccaatatgacagcattgag
cacttatgtcaaaggtctaagcccacgggctttccaatccaacagacacc
cttcccaggacccccaagactcagctccagaaaactcacgccgcactgcc
tcctctctggtgtatggagtcatctccatctcctatgacaaggaccctaa
acaactcataaaccagatctcctacggatgggcaagattcaggaaccagc
taaagataaaggaactccaggtcttcgaaaccaccactccatttcaaata
tactttgtatactccctcacacatcacccaaccctcatcaacaagcagag
ggaaattctcaaggcagcgcaagcaagaatgcataacaaagactacttca
ccgacagggacctccctctccaatggggatactgcccccttccattgtgc
agcctccgcatgaatgtacctcaaattccttaacgctccaagcccactag
tatggcccatcttccagctaacattcaaacatgcaggaaagtcttgcatc
tggaggtcaacaaatgggatctcgagtttatcatgcaccttgtgaaatat
gccgagaaggaagcaatctacagtcaatggtggggagcacacacccaccc
aaccgaaggtgtggattgtcgacatccgacatcaagcgcacagcaaagtt
tgctgtcaagatacaacgcaaatatgacacgcattgatgtctttgggttt
ttggatctcaatgatatcattcatgcaagaaaacccgatgggagcctcat
cagctccttcataggatgcgaatgcttgacctcattcttcaaattccagg
attccacttccctaattgcagaagtgcatcaacaagtcccactaggctca
gtatcattggtttacccaaacatcccagagggagagaaactcattacact
gcaaacgaattgttagtaagctgttagtaaaaagcaaagggctttctaac
acctgcatgtacattttatactgggcagaaacctcttcgaaattggcctt
gttagctaatctgttagatatttggggctctaacaaaattcatcgatttt
tttgatttactaacatacttactaacaggtccgttttcctaacattttaa
ctaacagattcgataattttgtaccctgCGGAGTTCTTCTTCTTTGAGAT
TGAAGAGCAATAGGGCGCACCTTGGTTATCTTGACATGAGTTGTGTCGCG
CCGTGTCAAGACGCTCCTCGAAAGAGAAATGCGCGCAAATCTTAGCAACA
ACTTGTAACAACTCAACCAAACCGGTGACATAATCGTATCGTTTTCGCCC
ATTCCCAACAGTCGGCACGGATACCGGCATCGGTGTGTAGTGCAGCGAGC
GCAAAACTTTCGAGGCTGAATAGCAGTTTCATCAAATCCGATCGAGGTTT
GAGGATATATTGATCACTGTCGGAAAATGAATCACTGGGGTTTCTGTCCT
GAAAACTTGGTGATTCTCAAGTTTCCTTTTCATAATATTTCTATCTTTCC
AAGTTATGCGAGCATGTCTTTATGACGTCATGACCAGAACAGCAACAGTA
TGGATTGTCCGTCTCAGGCGCAGTTGCGAGAATGCGTAGAAGTGGTTAGG
CCAGTTGCCGATCGATAGGAAACGGGACATCCTGACTCGGGCTTGGCTCC
GAATCCGGAGTTGTTGTCGATACCCAAGACTGTTGCGTTGGCGAACTCTT
GCGAAAAGATCTTGTTGACTGTTGACTCTTGGACAGGGAGCGTTTTGGGT
AAAGTCGCAATTGTGTTACTGTTTTGTATTGTTTAACGAAGATGACTTGT
CAAATATCATGTGTCGGTTATCCGTGACGATCCAATGGGAATCGAAATTT
AAATTGAATTCTTTTGCGTAGGAATGGATGTTGGAGATTGCCATCAGAGT
TCTAAACCTTACCAAGAATCATCGATTACGGAAAGTCTCTTTTTTAATTT
GATGTGATAGTGATCCAAACACTTTTATCAACCAATGTGATGTCGCTTAA
CATAAAAAGTCAAGAAGGGCAGACATGTACCGACTTTGTTGTGCATTCGA
TTAGATTCGATTACTGAAAATTGGTCATAACCATGATGAGTGCTGTATTG
GTTGGCCTTTGGTTGGCCATCCATCTTTTCATTATACACTGAAATAAATT
TAAGAAATCAAGTTGTCAGCACGACATTGCCTTTGCACACTCTTTTCATC
TGCAAATACCTAGACATTGTTTTCAAAAGCAGTCTTACCATGGTActtat
gtgtgcnnnnnnnnnnttgagatggtaaaatctgccctctttgacggcct
ctatctctgccattaggccccgtccattgcaaaaaaaatttaggagcaat
aactcaaaaacctacgtctgtttttctattcttcttggggtctgtttttg
ctcgccccgtagccatccattgcaaaatatatcttgtgacgtaaaacgta
catctaaatcaatagatattatctagtgttgaaaagcgagcgatccacca
aaatcgaccatattaaatattgctatcgacgactatttgcatcatcgaca
cctcgTCGCATCCATTTTCGGCCGCTATCTTCATTACAGCTTATTTGTAG
CCTGTTGACGCTAGTCAGCCACCCATCTCTCACTACGCATAACCAGTTCA
ATGTTGGTATGCAGGTATCGACCCGTTCCCAATTGTGAGTTGGAGTTTCG
ATACTTGGTCCAGCCGAAGGGATATACCTGGGCAACGTCACGACAGTATG
AATTTCACGGGGTGTATTTGGGCGATTTGGAGAGATTGGAAGATATCCAA
GAGAAACGAGATGCCACTTCTCGTTGGTGGCAGCGCTTCATTCTGCGCAA
TATCGCCAAACAAATCACGGAAGAAGAAACATGTGAGCACAAGAGCTTTT
ACGATGCGGAGCATCATGTGGGGAAAGTTTTAGAGACAAAACATTTGTGG
TACAAATTGACAAAGAAGATGCAAAATCCCGAGTTTGCCAATATGCTACT
TTTAGTGTGAATGAAGGAATACCTCGAAAGTCTCCTGGCCTATCGTAAAC
ATTGCAGCAACAAGAACTTACGATACATTCCCCTGGAAACGTATGAAAAA
ATTGTGGAGCAGATTCACTTGGATTCGGCTGGTGAGGTGGTGGATCCATT
TGTGAGTTTGGAGGATCGGCAGGATAGGGAGGAGAGACAGAGGAGGTGGC
TTGAGGGATTGAGTTTGAATGTGGATAGTCATTCGCTCATTCATTAATTT
TTGCTGGGGATGAATTTGTCCCTTTTTAACTATTAGTCACAGACATTGGA
CTTACGGTTGCTTTCGTTACTTTAATTACATTGAACTCTGTTGCATGCAG
TCAAAAAACATGGCATACTAATCAAGCATATTCTCCATCCAGCCATAATC
TGAAAGCAGCATCCTTATACATCTGAATATTTACTCTATCAAAATGATCA
TGATAAACATCTCTTTCGATACACGGACATGCATCCGCCATAGCACGACA
AAGGCTATCGAAGCAGACCAAAATGACGAGCTGATTCAAGAGACATTCGC
GAAACATAGAAACACATTCATCCCATGAAAGTTGTAAGCTCTGCTGTGTG
GAATGATTGTTCGGTTCGTCCGTGGATAGTTCTTTGAGTTTCTGCTCGTT
TAGTGTAGTATAGTAACGCTTTAGTATCCGCTCCACATTTTTCGATGTTG
AAGACGAGTCAGTTTGATGAATACCAATGTCGTTGGCCCCGACGACCAAG
AAAAATACTACATCAATCAGAGGATTGCCTACACCGACCATTGACCAGTC
CACCAACCATGGAATACGTGACTCTCCAGATCCATCCACTGTTGTTTGCC
GTCCTTTTGGTAGCAAAATGTTACCTATGTGAAAATCTCCATGAACAATC
GTGTATTTCTGCTCGGTCACACGTGTCGCACACTTCTTTATACGAGAGTC
TGCTGCAGTCAACTCAACGATGTTATCCATTTTTTGTAAATCATCCCTCT
TGATGTACCGAGTTAATCGTTCGCGAACCGCAGGCCGCGGGGGAAAAATT
TCTTCTCCCCCAAAAAAAGAAGTGGTGATATAATAAcctccccccccccc
cccccccccccGGCGGGAGGGCGAAAGGCACGCCGCGCACCGCCGGTTTT
TTTTCGGGCCGGCCGGCTGTATTTTTTTTATTAGCGGCCGGCGGGCTGTT
TTTCTCTTGGGGGGGGTGGGGGGGGGTCTTTTTTTTTCCCAGGCAACCAC
AAACCCCCCCCTCCCCCCAGAAAAAACAAACACCAAAGAAAGGGGGGgaa
agaaaaagtctcccaccacccgtagcacgcgcattgccgccactgtgttc
ttcaaacacaagtacctcaccaatccatccgtgaccccaactgatgccct
catcgccgctgcagccaatcttgctcacatcattaagcacaatgccaagg
cccagcacgttgggaccaaaacctccaagacctccaacgcctccaacaac
ttttcagtgacgccgcaaagcaaccgccggtaccagcaactgcaagcgca
cccgccgttatccacgccccacctccaagggtgcaaacacaaacgccaat
ccccacggcctggccgcggccctccaccagccacgttatctctgatgatg
aggacagtgacgacgaaacagcgccacctccaagggtgccaacacgccgc
cccgtccccagcccaccttaccagcagcccaccactacaccaccagccct
caacactcgtagccgcacccgttccatcactcacgaaaccatgctacact
tcttggccacacatcacatcgggataacagccgctaaggccacacggcgg
cgttacccacccgacatgcttcatgcagtcctcaatgatgaaacgggtga
gttaatggagtaccgccacctcatcgctaaccccaaataccgtgacacct
ggcagaatgcatatgggaaagaactcggccgacttgcgcaaggtttgccc
ggcatcgtgaaaggcacggacaccattgctttcatccagcgatcacacgt
tccacaagaccgatggaaggatgtaacttatgggcgtattgtggctaact
ttcgcccagagaaggaagatcggtatcgcattcgcctcacagttggtgga
aatcgcatcaactacccaggtgactgcggcacgcccacagccgacatgat
caccgtcaaaatcctcctcaacagcgtcatctctacattaaacgcaaagt
tcatgaccatcgatattaaagatttttatcttaacaccccaatggcacgt
ccagaatacatgcgactcaaactagccgacataccagccgccatcattga
tctctacaaattacgagacattgcacaggatggatatgtctttgtgcgca
ttcaaaaaggtatgtatggactcccacaggccggcatcattgcacaacaa
ctcctcgaacaacgcctccaggccaacggctaccaccaaagcaaactcaa
ccccgggttctggactcacgattggcgccccatctgctttgccctctgtg
ttgatgacttcggagtgaaatatgtgggcaaagtacacgccgagcatctt
atcgacactctcacgggccactacgacatctccactgattgggacggacg
gcgctacatcggtctcaccctgcagtgggactaccgcaaccgtaccgtcc
gcctctccatgccaggctactgcgaaaaagccggacaacgtttccatcac
tctctgcctaccaaaccacaacaccaaccttatcccagcgctccacgcac
ctacggcagcaaacaacaactatgtgccactgctgacacttcaccagcac
tggaaaagcgacaaaagaccttcgtacaagaagtcattggagttttcctt
tattatgctcgggcagttgactgcaccatgcttacggccctcggctctct
tgcaacacaacaggccaaacctacaacaaccaccctagaccgggtctacc
aatttttggattatgccttatcacaccccaacgccggcgtcacgtatcga
gcaagtgacatgattttagccgcccacagtgacgcctcttatctctccga
atcaaatgcgcgtagccgcgccgggaggcatttcttcctttccgaaaatg
atcattaccccaccaacaatggggccgtcctcaccatttcgcaaatcatc
aaagtcgttatgtcttccgctgctgaggccgaactcggtgcgctatatat
caatgcccgtgaagtcattcccttgcgacacctccttctcgaaatgggcc
acccacaaccacccacacccattcaaaccgacaactctaccgcccttggc
gttgtaaccaacaccatccaacccaagcgcaccaaagccatggacatgcg
tttccactggttgcgttgtcgtatcaaccagaaacatttccggccatact
ggcgcgcaggggccaccaacttagctgactatgtcaccaagcatcaccct
gctattcatcaccaagcagtccggcccctcttcttaacaactgaccaacc
aacactaccaaattcgaaactaacagcaccctgcattccacgccacacat
tactgcatcgccccatcagcagaccagctgctagtaccgcataaaccaac
acagatacggtctacaccataccgctgcaagggtgtgctatgtacacata
ctttacctgtgtacctcattacttacacagctttacctgtgtacctcatt
acttacacagcggtacagacttagaactttacctgtctacctgattacta
tacggtatggctagcatacaacagtcataatttagtaatcacctgattat
caatatttacgtgtttgctatgctcagcactatcttcggttcagcagctt
ttctgtccataaatcaaggtgctcatctacgaaaggggggggggcaaagc
agacaactgggattgtgttctcgcaaaattcggtcgtggtcccattttcc
tcattttccctgttatctttcttggtgagaatatcttaatcgcatgtggt
ttcttaaacctcatccatgtctctttcctattcacatactttcctttgtt
gatttttgtagaaaatgagtgtggatcatgataaattcatgtttaaaact
aggcccttcccttcagataatatgttcgatccattgcggaattttgaacc
tgttagcatccataaccgaatgagggaaaactaatctgggaaaattcttg
ctgatattgatcatttcttcagcaaagtcagtaaacttctccgtcaagtg
aactcactgtcatggttataccacgtttggaagaaaaagttttatgcctc
tggaatgctaactctccaagataagtccatgacagctattcttcttcgaa
tgtattcgcatattgacacagggaaaatattcaaccctgcaagggacagg
tccgatccaaatgtaaaagccacaagaacaaaggaccacaagttagggta
cacaggattcagtttagatgatttcaactgtgttaacagggacaaaagat
ttcccttcaagaaaaggtttgcatcggtgttcaagacatggccatatacc
actttcgagaatgtgtttctcagtccaatctcaggcgtttgtgagacaat
atatcaaagtgagttatcatctgaattcaatatgattctgctatgatgtg
agtgtcctaatggagtttgttacatattcagatataacagcccatctaag
aggcaaaatgttgtctgtcaaccatgtggaaacctgggagattactagtc
ctagttttagcaggtttcccactgttcctaacacgtttgatgaggtgtat
tgggaaacatactgggagattgttcaccagccagaccaaatggctttagc
tataattaagaaaatagatgacgaaaggcgacagaatgaaaagaggctta
ctgctgatcagaagcggattattgagaaggaaaaggcggaaagggttaga
ggggcagagaaaaagcaagaggaacttaaacagaggaaaagaagaattat
cattgaatcgcccactcaatctcctctctcccatcatccagagtctactt
tttcccaagaagatgccaatcaaaagatgagaagcactaaatcgcccacc
cattcacctccgcccaagagaaggaagattgataaaccaccctctccacc
acagtctactgaacagagttctgaagttccaaaaaaacagatgtggcatc
cacgtccagtaagattgatttcattcttccctgtgtttttatcggctgat
tagcattttttcacctttctttacgctattattttaggactctattaccc
ttggtgtactcaaacaatcagctattgagtggtcctacacctacaagcct
cccaactccactatcacatatactgttagaaacacctgttctattgacac
taatcttcaaatgatctacttcctttggatccgaggatacatacccgcta
ttgtcattgaaaagacccactcctattgaaaacaataaatgatatcagga
acaaggattacaatcaggcccggcacgatgtgattgtagagaggtcagta
cctcatgaagttgttgatcagaacggagacagagagagttggaattgctc
gaaatgtgaaggattccaagcccttcccatgtttattcacatcgaatgga
ggcatcctattgacttggggaaactgcgataagatgggagataaatgccc
ctaccatgattactatcaattcaaatcaaaatcgagagttcgttgcatga
ggcaaagaaggatccatttcctcatgcattctgataaatctattcaacag
agagttaatcatgagtttggagtaggtcctgtaccatgccaaaaagagct
gtttcatggagatgcaatcgttggggatactcaaatgattcaggaatctc
attcatgtccagagaatgggatgagacggacagaaaacgggtcctcttat
ttcatttgtccttgggtcgtcacatttactggtacattcccaacatacaa
caccctaaatgacataccacaaacatttctgtttcctccagaaacgtcat
actctctggctagtgtcattctacatagtgaacatcaaggtcattatata
ggaataagtttggatgcaaaaaatcctcgaggagttcacgtcagctatga
tgggatgcttgctatggcgaaaagggttcagcctatcagaatggacgatc
caaattatacgcgcggatttatgattgcagaattatggtatgtcaaggtt
ggtagttccactggcacattaggaactgatgtttcaaagattccaccaag
tcctccgtccgctcctgtgttgtctgtctccttaaaaccagcggggcttc
acaattttggaaacacctgttacctcaataccctggtgcagatcgttttt
tgggttgtaccaatcagaaaaaagctaatggactataaactatcaaaggg
agacttggataaaataccttcagtcttatcaaatgattttgaagctgaca
atgtgaaaatgttcagaggtcttgagtctctgcagaaagtacttgcaagc
ttaaaagtggcaatgacgaggaaaagggctattctaaagacccagatgca
gaagatgctgaatgctctgggactttcaagttttgagaacaaatgtgtca
atgacatgtggatggttctctttcaccaatattttgaatatattggattt
caaaatttgtacaatattcaattgacgacataccaacgcgagacactcga
accaaacaaaagaggaaaaccacaagaaagtaaaaacacccgcccagaag
cattgcttccaatcgatcaatctgatcttatgaagtaagttcttgcaatt
ctcgattatattcattggctgttcaatatctgattgaatgtataccttgc
ttcagaggtgatcttgtcaaagctttgagagagagatacttctgtgagtc
agagaagaatgccagtgacttgaaggctggaagccagatgaaatccatga
ggttcccgccaaaacatgggaatcagttgatgtggatagcctgccttcaa
tccttgtgattgggatctatcgaatcatccaagttttaaacactgatgga
gagtacacatcaactaaattacatgatcgatttgactttccagtggtgtg
ttaaaaacctgcttgtttctcattaatgaagaattttggcatctcatatt
caatttacaatatcctctgaaacaacagattcttgatatgaataggatgc
agtctaatatttccaaggacaagacctacttgcttagattcgttactctt
catgagggtgaaggtggcggtcacgaaaaactgaggtgaaaccaaaaaaa
gaaaggaaagaccatggctcattattttggatatgtttgcaattttgcaa
caaggcaatggtttaaacttgatgacaaagaagtggaggaggtggaggaa
gaggatgtcctcaagaattctcaggacaaggcttacatgttgcattacgt
gctcatgggatcagaggagtatcatcagtgttaccaggaagatatgtcgt
tctgtaattctgctgaggtttcttctgtttcttcatcaaaccttgccatt
gctgataaaacaattggggagactggcaaatcagaggatgtgatgatgga
aaaggaaacaaaagcttttgtaggaggccaaaatcaactgcaggagatga
tcctgtaggaagggagcccactccaacatgctcatggtccataagttcca
agggttgcttaatgagaggtgttcaaccaagagatgtttgtggtgttgat
ggatgtgacagtgtttttcatcacatgtgtcaaacagaatgggaaatgta
ccaatatcacgtggaattccctgacggtgaccccaaggattgtatctatg
attcaaatggaaagaaacgatgcatccaccatcatccccacggtaaattg
gctcttttgcccctcatttcatccaccaaagagggttctccaaacaaatc
gttgtccaccactccagtcttatctgagggttgaagccacacaccaatga
gggtactgcagacaaaatcttgtcaagcaaatcagaggatgtgatgatgg
aaaaggaaacaaaagctttaaaatcaactgcaggagatgatcctgtagga
agggagcccactccaacatgctcatggtccataagttccaagggttgctt
aatgagaggtgttcaaccaagagatgtttgtggtgttgatggatgtgaca
gtgtttttcatcacatgtgtcaaacagaatgggaaatgtaccaatatcat
ttggaatcccctgatggtgaccctaaggattgtatctatgattcagatgg
aaagaaacgatgcatccaccatcatccctatggtaaattggctcttttgc
ccctcatttcatccaccaaagagggttctccaaacaaatcgttgtccacc
actccagtcttatctgagggttcgaagccacacaccaatgagggtaatgc
agacaaattcttgtcaacaattccagtcttccctgagggttcgatttctc
atcctatcacagtggttctggaacatgggaaagagccacccacgaatgag
ggcacctctgataaattcttgttcaaccaatcaaggcttgactatggaaa
ctggtaaagaggcaaccacgagagctctgcaaactgggacagagtctaat
tcaatccagctgtcctttgcttctcaggaaagtttgcctaatacaaagga
atcgtacctgcaggcaattaaagaaatgtaccctgaaacgaatgttcatc
gactttccaactacttgccatattttgaaaactgggccacacacagagct
gatgctgcatcgaaagcttttgctgctgtacaagatatgatacaacgtgg
agacctggtttacgatgatagggactccccttctgacgatgacagtgttg
ccagttatatgaagccaaaggccaagaaagaaaccctggatgacaacgac
aagaacttcttcacaagtctccctacctgttatgcattatttatagcctt
tgatacctacgatacttgtcagagctattgtccctttgccagccataaca
aaacttggcaagacaaaaactctttggaaacaatcataggtaattacaaa
tgtaagaacaaggcatttaaaagggacgaactgcgtcaacatgtaagaat
gagtcatgcaaattcttggtgcggtgagggtctgaggatatttttaaatg
aaatgtaccccagttcattaactgcaaagccattgaaacagaagattaag
cgtaagaagacaatgcatttatttttttctttactttccttttgtcttgt
tttcgctcacatgacatatcaaatacatgacatgatagcaggatcggccc
tgaagtctcacaaaccggcatatgcaattgctgcagaagctctttatcga
cagaagcgtggtacattgggggcaaaagttcttcctccagccagatggat
tccccctcccgcaaaggatgactctcaaaaacctcctgatgttccttcca
tcaccactcaacatatcactttgcttccttctacaataaaagctggcact
cttgcttctcctgtcaaaccatctagtgcttcacccacatctaatgaacg
ggttacctcgaaattcgaccatgctgtagtggaaccctcagctgcagctg
caacctctctggactcatctcaggagaacacacatgagaaacttgataga
caggattcaggggccccatcgtcagtttctcctctggctgcatcgacaac
gttatcacaccattcaactcgtgtggatcgaaatatgGACGATgatgaag
ctggttcagatccagagaatgatgaaaaggatgactcagctcttcctaaa
actcccaagttcaaaattgggacattcgtcatcaaagaatttgataatgt
ctcctgtgttggggtcgttcacagagtggttaatgcacagaacacatttc
gttattctgttctgttttctgaggttggtcttgaagaaagttttgatgaa
gatgagatgatgaaatatgttttcgtccatggtgattggattgtcatgaa
ggatcttgatgtttttgtcactgaagggaaaactgaacatcctgcaaaaa
ttgattcccttgtcaggctgacacatgactcagtggataccaaattactt
agggtgagatggtccaacaatttcaagcaggtggttgaaataaagcatgt
gaagcctatgcattcttctgagaatcggcgatctaaaaaaagaaaatacg
aaaaagccccttccacgacctcctctgacgttcgaccactgttgggtcta
gctgaggatgtatcctgtcccaggaagttgttaaatgggttgtcatatga
atgcaaacactacatcaattgcaactcaatcaatgcaaagcagaagactg
ctaagatggttgaaaaatcaaaaaggaccccaaaggagttggtatcgttc
cgagacaacttcaggttgtataaagaggaagaatctgatacttcacccat
ttctttcaatgttcgtgttacaatagggatggagttatacaaggaagaag
actttctcgaatcggtcattaatcaatgtgataggtttggtgtgaagttg
tctcctcaatcttttctggcgaaatgtctttgtctgatgctgtacacata
tcaaaactcagacctcgaggtaaacatgacggaagttccgatggtctacg
gtccgttatcttcattcattgagaggaatgatgaagtcgatctggagctc
tcatgcttatcccaaatgagtgtaacagttattttcttcccaaacatcaa
tattcatccagtccttcaagaattcatctcagagctttttgatcttgaaa
aggaacaaattgatgaatgcaaatacaagcatgccttgattgcagtacat
ggaccatgcatcacagataaatcacaacttgttgcacagttatcatctgg
atgtgtcaactttatccagatttatgatgttatgactggattcatcactg
cttccgaattttctgacgattctcttccataccaacaacgcatgattgat
ttcccggcatatcagcctctgtccacattctttctaagtatttgtatgtt
attcacttcctgtgtggtagcagatgaggcgatccgtccagaaccagtgg
acagcatctacagaaagccattgaaggagctattcacagagtttcttgtc
aaccgttcttctccccctccctttacctggatgaatctatatctggaaaa
gatcaggtcaaaaatattctcaatggacaacttgcttcaaatgtttgaag
gtcatggagtgggattatgcattgacgctatattggataatattttcaag
tttggagggatggatgagcggtacaaaaaatcacatcgtacgtgggccag
cagtaactgttcaattgaatctgtttttgcttcagccatggtcatatacc
aagaggtcaagtcaggaaaattcagatttttctgtcgatgctgtgggcaa
agtgtgcacaattcttcctctggacgatatgactctctccatgaagccat
gcttgccattccccttgtctccatcacacatcggttagccaagaggctca
gactttcttccacaggaatgataatgggggaacctgaagattaccataat
caagctgatttcagattatactctaatcatctacagtacatggagatgga
taactcaattgtggagtgtattccagactcctccgtcattgataaaatct
ttggtgatgactcattgattctgtcagccatcaaaaatgacgtgaaggag
aggtgtcttgagattacaaggacatggaagaacattgtgacatgtttttt
tggtactgatgcgggtcaatctgtcaatgaggatagttcgtccccacctg
gatccttacgacatgaccatcaagtacttcaagaaaaatgggaaaaagtt
atcaatggaggtgatgcgtctgcgctatttcccttcagtcataaggaaaa
agttttgcatttagaagataaggaagaaaaggaggatgattggaagtcag
agctggatcatgttgaagggctgcttgcaagtaaagctgtgtatgtgaca
aaggtggattggaaggatcctggctttccatgtcaaatgccaaatgatat
ccattttctcttgagagaggaagacatcaagcacttgaatggcattcttc
aagatgacacgaatgacttcagatatttccatcagttgggtcttctcagt
gcctatctacaggtggcccatgaaggaagtgatgatgctcacaaatacag
gaggatacctaaaattgcacatcaatatgcattcgagtgttccaatggct
gtgaaaatatcttcaccaaggatggccgacacaaaacaatcaaggactcc
aatgtgtatgtaatgacctcagaggttacttcatcagattttaggaaact
acagaatgtttcaaaattcttgaaaaatgaggaattctatcaacttgcaa
attttcccacgaaagccaaacttgttcaatgggtagccagtgaagatgtg
aagtcaatcatagaggccgatttagcctttttgagaaactggagcataat
gtatcaaaaaactacctgacaaagtgaagaaagaactcaggcatcatttc
aagtcattggaggaaaaatacgaaatgccatcgtcttttcagctgactct
gcttcatccctatcttgcatgtataaagtcaaaagttgaggataatgaca
aatttttgacaacaattgtttatttggatttgccgacacacaatatgcca
tcagcactgcatttgtgtatgataccatcccctacatgaagacaatcgaa
agaatgacaaatccatgttttcaggaagctccatttgcctctgtcatgaa
aggtaaacatgttttgaatgaacctgatgaatcggatctcgaatcagatc
acattaaagagtccagtggtgaagccatggcggtcgaaggggacaaaact
ccgtttgcctctgtcccgaaacgtaaaggtcttttggatgcctctccttt
ggatgcctctgtcacgaaacgtaaaggtcttttggatgactctgatgtat
cagatcttgaatcagatcagttcaatgagccgaatgatcattccatggtg
ggcaacgaggaggaggtttccgagcaggtggatcaagaagacttccaatc
taccttggcagaaccaggtggacaggtggatcaaattgatccggtgcaac
cggctgaacccggaggacaggtagatcgaatcgatccagatcaaccaggg
gatccaggtgagcaggtacccggtggactggtagatcgaatcgatcctga
tcaaccaggggaaccaggtgagcaggtggatcaaagaaatcctgtagaaa
ctcagagacccggtaaaacagccaagaataaaggtggtactccaggagac
ctgcctacagcaagaatggggaaaagactcaggaaggaaacaacgcgatg
ggcgcctgcatttaaacccagaccaggtaaatatgctcctcacaatgatg
actctccaccagtggttgcttcctccatcttgctcccaattcaagtcacg
cgagagaagtcaaactgtgcttttggaaatgctgtgaaccttctcactta
tatcaaccacttcaatactggattgaagcaaaagatgatcacattagagg
ctgaatcacaagggtgtccttttgttgaaattcagaagttgatgtgtcaa
tgtggatatgatgtcaatgtacttccaaaaatctcaacatttactgaact
ggagtcttttgtcacccaaatgggtattccaatgttgattaatctggaac
tgaaattccctttgattactttgggtcacgtgattggtatttcaccatac
aagtcatcagagaacagccaagttgagtatcacatcattgatggtgctca
tccaaaaatgaaagtgatgcacttcaacaaagagaatattgactggtgtt
gtgggactctgaagcttgggaagattaccaaggggtttggttttgtgcct
gggagaagaagagtattagaaatgctccgatgtaacttggggtaccatat
agtgcctgggaaggctgtgtgtttgacaaagcataacaggaatattggaa
agtgggatgacacactgcctctcattgatgaaagtgtgttggcactcaat
gtgtgtgacaaggaaaagagtgagtatgtgaaaatctggaagcaacttat
ggatgaacacaagaagcaggcaaagtaacataaatcatatttcttttaac
agcttactattataattcccatcaatagcaatgccccaaaaggctagttg
tcaaaatgtatgagcatgcttctaagaggtccccctcttctgcagaatac
tcccaccatccagaattttgatacactctgatatcatcgtcaggttggga
agtgttttcttttattgtcatagagcccaagcacagtacactatttcgga
atcgtctgtgtctataacgatctatcagattcacagtaatgtatccatgc
gtccgaccctcatcatcagcttctggtgcgtgaattacaaaatcatcatg
atgaaatccgaacacatggagccatcgatggatgattctacattcattct
caaaattagcgacggtgtagtcatgatcgatgtaatgcacccgaaattcc
atccccgcaatcccgagaaaattttcttcaatgttcgtgtcgtagaaatc
aatatcaaaacgatcaatgccacgctcacgactatgataatgactaacct
ctagatcaaaccagtactcttctgctgataccttacaccatataattcct
tctctccatgtcatcgagttatatggaacaacacgatccgatctaaaaac
ccatgcaagcaatttaaggtatggccccatttctctcgaaaaatctcaag
ggatgcactcctctcgatgaagagcagccgtctccattctgtgttgtcct
catgtctgcacgcagaatccataatttctaagcgccggaggtgtcgtcta
ttgcctccataatatatttttgcaattctgtgccaaatggggtcggcagt
gtcaggatcctggttgattatatcgtcccatgctttgcaagtccgtgaaa
gtaaatacacatcccccatcgtcattgctgcaaactccatgattctaatt
tgtatttctgactctactgtgttccgccaaaacgaatgcatgaaagatgc
atcactgcgagacattgcattggaatcacttgtctgacacaataaattac
cattactgaggatgatagcattctggtcatccatattccctatattgggg
atatatgttcgtctctcacgccgagggaaaggcccgcagcgaataggtac
ttcccttctgataaccggttccccttcattggcagaaaggtcgcacaacc
agtaatcttgataccttatgttatcaatgtcacatggggaagtatcttct
ttaattgtcatagagcccaagcagagtacacgtcgtcctccaactctata
acgatctgccaacctcacaacaatgtatccgtggtgaattgcattcgggc
tacaaggttctggcgggtcaattgagaaatcatgatgatgaaatccaaac
acatgtagccatcgatggatgagtctacattcactctcgaaattagcaac
agtgtagtcatgatcaaagtaatgcaccttaaaagtcatgtccttgaaat
tttcttccatgctcccatcagtgaaggcaatttcgaaggaatcaatacca
gatgaacgtctacgaagacgatcaacaccaagactgcgccagtaatcagc
tgctggtacctctttctgtatgattccctctctccatgacattgatgtgt
aggggtcgacaggctcatcactaaaaacccatgtgagcaacttaaggtat
ggccatacatcacccaggaaaagcactggactccgatcaatgaagagcag
tcgtctccattctgtgttgtccgcatgtcggcaagcagaatccataattt
ctaagcgccggaggtgtcgtctatcgccctcctcgaccccgtaatattcc
tttgcaattctgtgccatatggggtttgccgtgtgcgggtcatggttgag
tatatcgtcccattttttgcaagtttgcgaaagaagatacacttccccca
tcgtcattgctgcaaactccatcattctgatctgtaggtccgattctacc
gtgttttgccaaaacgaatgcatgaaggatgggttgctgcacgccgttgc
ggtggaatccgttttcagacacaaagccttgctgttgcttaacttggttc
gtttcctatgacagtgcaagtaatacagggtaagtggatggtttccaaag
gaactaattctggaagaaccgtttgtgataaactcactggaacggctgct
ttgtctgatacggacaaggccccctggctcatgggggcattgacacagga
cgcatgggacgaagtccctcccttgcgtcctgtgtatccattgcggatgt
gttcttttttgtccgagctgcggttgacgcggtcacattcgtatcatccg
tcgcatcctcgctgagattccgttcttcttcgcgaacgggttccgtttgt
ccagtgttgctgctagcagttccgttctgcgacattgtggatggggggag
gggaagtcgatggcagatgttgtggagagtgtgccagtctggattttatg
ggaatggacatgactgccatacaaatttacctgtaaatcacaaatctttt
acagcttactgccctgtgccaatacaaagcattaaaggtatctagacttg
gtactaatattcataatgacagaattcacaaaacaactgaagaattaatt
acttcattagtaggacatttttgagtggtaaaggcaaccttaattttccc
aaatcatctctcaccctccagctacgacaaaccatggtcctcaacaaagc
attagttgtttccttgtctctcaacagtatgaaaaaatcatcacagtctt
gcaatagttcgtctctgtttgcatacacattgtgatgattgatttgtgtc
ctggtctctgaataccaaagattacatttccagctacctttgttgtcatc
aaaaatcaggggatgcacaccaattcctctggcccgtgattcttcaaagc
atatgaagagatggccttttttgtcaatcacccctgaaacaatgtcttcc
tctgcaaggatgtcttccaccttggagtgcttcagacctttgttgtaaat
ccttacatgactagtccgtgaatatttctttgcctttgagaaaggattgt
ctgtgttcaaatgatcgaacactttcgtcctcaacattttagtcagaatg
gttttgagatattgctcattgtgcttcatggtggatatctccctctttac
attttgaatataactctcattgtcaccctcccagcaatgtctcatgcttc
cagaatgctcaatcatttcggctatgttcaaaagacttaagaaattggcc
ttgctgacatagaaaggattggtggcttttggggaggttttctctgattt
gttgtcatcaacctttctattctccccactgttttttgttgttgtaccct
cactagtcgattgatttgtagaattcctttttccaagaatccataatctt
ctgcaagatgatagaaacaatcttaccaacacatggattgtctttgaagg
aaccttttcttctgcaaaaatatgagaaatgaaacaaaaccaagtcactc
tcatgcttcaaacgcaaggaccatttgtttgtccagcttgctagtaatgt
ccccctggtccaaaggagcaaaatgatacagtgaaacccttgtaaatgcc
aagtaatgatcagattgccaattggcagtgccaatgtttttcttctcctt
atctgaaaatttcatggcaagacaccacaccaggtagactgaattaatcg
tctcctgactcctttgcatggaattgaacagtttgtaccacgcttcattc
tggctatggtcccttctatttgctaatatagaagttaaaccaatcagaga
tttctcaataccaaggaagcacatatgcatgggcatggtctggaagctat
gcatttccacattaattgtagcataatttctcaggatagagggcaatgcc
aaagattcagtcacatcttttccagcaagaatatcttgagataatgctgg
aatgagctgagatgaaaaaccaactgctttgaggtatgccttgatcactt
tccctttttcagtttttgaagagttactggaatgagaccaatcttggagg
gatagaatagaattaaagatcatcccaaaagatagctccactgcagggta
attttcgattggacttcgaaaagattctggtgaaatagggtatattttgg
gctttgtcactccacgaatccaccaatcaaggcatctttggcaacaggtc
tctttaatcgtatagactgacggtagtgtgagaatatactcaatgttttg
tagatgacatgattggcatgaggggaccagactatcatcaaacaaacagg
aatgtctccatctgtgagtgaatgtcccattcaatgttgtgcaggtattg
gagcacctttctggaagatcgttgctaatcatttccagaaacaccattgt
aggatacacccgattttccttgccaccccaatatctcattgtagaagact
gaagctctctcaactcccttaacagctgtataaggatatcatcgtggctt
ttcttcttgaagcacagtgcaaatggtactgtatggcgatcggtgttttg
atagtggggcgcaaggactgttaatgtgaatatctgcagactgttgtatt
cattttttgctttgatttgatgtgcctcaaatccatccgaccaaactctc
acaaggatgattcgggtgtcctttgaaatgtcagtcattgttgaaacatt
atgatgaagatcctgcagaaattttgtttcatagttgcctgatttatcaa
cccagtcatctttgtgcccagcacgaaaaaacataatatctatccccatt
gcaagaagatgattcacaatttcatttgctggaatgtaagcagccttgtg
agcaatgctaaccgtgggaattggtagattattgacaatggaattatgcc
catctgtatagacagctcgaactgtgctatgtttcactggtgcagacagg
ttgttgagagtacgtttatccaaatctgaatgccactctgtttgaacact
atgattgatctcatctaatatcagttgtgtttgatcttgattggctagta
atccatgtgatttgaggactttcactatggagttgcgataggcattttcc
atcaattccctttcttttggatgatatgtctgtgatctgtactaagatgc
atcatcatagttgttatgtcaattgatttggttgaagggagtccgtagtg
aatggctgcaatgtgaagatggaaaaacatttccttcactgttagcgatg
aaaaatcattactgatttttgggtcaataacagaattgaagaccaatcct
cttaatccgtccccctgattcttgtgatctcgaataaaaacctagaacta
gtgtttggccattcgttctggtttccaagaatgtcgatgggattgacata
gtcaggacgaaagcaccctgctccgattccaggatcactcctctcacagt
cgatctcaggatccatatcaatatcaacttgaggattgcaatgttgatct
aaagccgaatcaaaaggattcacatcatcaaaaccaactgcataatcatg
aatgctagcattgcattcgctagccacgctttctatggatgttgacctgt
gcgctatgttcttgttttgattgttgtgttcataatgagggctatcttct
gttgtcttctcagtggcttcattttcgtttttgactctctctgtacattt
cttttgagaacagctctttttcgatttgtttgcattgacttcaacacatt
tgcatcctctatctagtagccttcccaatgtatgtgaactctgacctccg
taagacaaacaaaagaagagtccctttccacaatttccaatcgacaatgg
acaggggagtgatggactaagacgatttcatatttaactcgggcagaaga
gaaacatggagtcccgtcaatacaaaatattgataccttacaagaaggac
actggatatctttcttcttgtgccaagctttcaacagatgttgtattcct
gagttgtcctgctgaagatcgtccatttgccacactttatattttgttaa
tgcatgattgagtgctttgccatgtggcaggctcccctttatatatggct
gcttgatatttgtattgtagaatttaatgaaatcgagtggttcacaatta
tagcatctaaaggcatattttatgagaaagataatctacctttagacgct
cgtgttagtaaaattgtaagtggtcgcccaagagataaattgttccaagg
atcttgctaacatgtaagtaaaaatgagaaagaatcacctactccgccca
cggagggcgaccgttgagtgctgttagctaatcagtaagaaatatttttt
gctaaccatttagctaacagaatcctgcatcttgctaacaattcgtttgc
agtgTAAGTTcacttataaaataagcgggtattactgaccttaaatatct
atcttacttctaaactctgacttacgggctctcagacatacacatgaatc
gtacctgcaggcaattaaagaaatgtaccctggaacaaatgttcatcgac
tatccaactacttgccatattttgataactgggccacatccaaagctgat
gctgcatcgaaagcttgtgctgctgttcaagatatgatacaacgtggaga
cctggtctacgatgatagggcctccctttctgacgatgacagtgttgcca
gttatatgaagccaaaggccaagaattaaaacctagatgacaaagacaag
aacttcttcacaagtctccctacctgttacgcattgtttatagcctttga
tacctacgatacttgtcagagctattgcccctttgccagccataacaaaa
cttggtgagacaagaactttttggaaccaatcataggtaattatgaatgt
aagaacaaggcatttaaaagggacgaactgcatcagcatgtaagaatgag
tcatgcaaattcttggtgtggtgagggtctgaggatatttttaaatgaaa
tgtaccccagttcattatctgcaaagccatcaaaacagaagattaagcgt
aagaagacaatgcaattattttttctttccttttgtcttgtttttgctca
catgacagatcaaatacatgacatgatagcaggatcggcgctgaagtctc
gcaaacaggcacatgcaattgctgcagaagctctatattgacagaagcgt
ggtacattcgaggcaaaagttcttcctccagccagatggagtccccctcc
catgaagaaggtcaatctcgatgactctcaaaaacctcctgacgattcta
caatcaccactcaacataccactttgcttccttctacaataaaagctggc
catcttgcttctcctgtcaaaccatctagtgctttgctcacatctggtga
acgggatatctcaaaatttgaccatgctgtagcggaaccctcaatattgg
ctcatgattcaacaaaggagacaatgattgaaaaagtcaaaaaaaaataa
aggagacgagtccattctttgtaaaacagatgattcagttcttccaaaaa
ctccccacttagagttctcttctgctccacccctgtctcaatcacccttc
acttcaatggttacgcctcgtgcagctacagcagctgcaacctctctgaa
ttcatctcaggagaacacacatgagaaacttgatattcatgattcagggg
acccatcgtcagtttctcctctggctgtatcgacaatgttaccacatgat
tcatctcaggtgaatcgaaatatgGGAGATgatgaagctggttcagagcc
agagcatgatgaaaaggatgagtcagctcatcctaaaactgccaagtaca
aaattgggacattcgtcatcaaagaatttgataatatctcctgtgttggg
gtcgttcacacagtggtttatgcacagaacacatttcattattctgttct
gttttctgaggttgatcttgaagagaattttgatgaagatgaaatgaaaa
aatatgttttcgtccatgacgattggattgtcatgaaggatcttgatgtt
tttgtcactgtagggaaagctgaacatcctgcaaatattgattcacttgt
caggctggaatattactcagtggataaatactgagggttagatggtccaa
caaattcaaggaagtggttgacatttcatcagtgaagcctatgcactctt
ctgagaatcggctatctaaaaagagaaaaaacaaaaaagccccttccaca
acctcctctgacgtttgacagtcactggtgggtccagttgaggatatatc
ctgtcccaggaagttgttaaatgggttgtcatacgaatgcaaacactaaa
tcgattgcaactcaatcaatgcaaagcagaagactgctacactgcaaaca
aattgttagtaagctgttagtaaaatgcaaagggcttactaacatgtgca
tgtaggttttatactaggcagaaaccttctcgaaatcggccttgttagtt
attctgttagatttttgtggctcctaacaaaattcatcgatttttccgat
ttacttacatacttactaacaggtccgtttttgctaacagtttaactaac
aaataagaatatttcctgtgccgatgaactcagatttccttactatcata
tttactaacaagtactcccccctccgggtagtaggagtaaacacgtaaaa
taacacgttaactctgtccctacaacaaccatttttgacatgtaataata
ttatttcaaactttagtttatgttggactaaaaacaagcatgctggagaa
aacaattgcatcattacacaaaacctgttagattgatgcggcatgagagg
aaggtcgttgggagtggggactgtaattcatggttgttgggaagatggta
ggttagtggcagatattttgaattaaatagatgggcacataaaaaagtca
aaaactcaccgcacaggaatatttaactctcgtgcctgttttcttcctgt
tagactttttgcggcgagaggagggtggggcatgatttgtggtgtgtgtt
attcatgtagaagtgtagtgaaggaagattgcaggtgagggatgtcgagt
tacaatgaaatagttgggcaaacaaaaatgtccaaaacttaccatgggag
ttgtcaattgtcctgcttgtttttcgcctgttaaattgctcccatgggaa
ggcacgacgtgagggcatatggggattgtcattcatagaagaggggtggg
gaggtagaccacaggtcaggggcattgagttacaatgaaagnnnnnnnnn
ngtcaatcttcctgcttctttttttttggcagttagatatctggcacagg
agggcgcagcgtgggggcacggggtttgtgggttcgttcttcatagagga
gggccgtcgcagaagatgtcaggaagcacgaccatttacaattaaataat
tgaccaaattaaaaaaatggaattctcaccgctcgcatggtcaattgcac
tgcttctttttctcgttgttggattgaatccgcgggaagagtgcgacgtg
gggcgtggggcgtggggttttgaaagtcatagagggggagtgacagaaga
tggcacgacagggcgagaatttccaattaaatagtttggcagaaaaaaac
attgcgaaacacaacaaccaacctacctttttgcctcatcgcagggcgcc
ttgttgccaagagctgggtcgagaagacgcgccaacttgcagattaaaag
tccaccaaaatgctgagacacgagggggagattgtggggacattcggtgt
tggaaatgggcaaaaattgggagcacgcaggacttgggatgtcctgacgt
cagcgttgggaagggtcttgcagaggctcatatagcgctcggagtggcga
gacgacgtttttattgcttaacactagtgagtgtaatgtgctcactttat
taaattaatctacggttaatctctacgattgcgcgttaatcacaagactc
tcgtgaagagaagggatgaggacgtctcttTTGTTGGTTTCACAACATta
atttaataaagtcatcgtcattgagaagatgagcggacgtcccggtggcg
cgggacgaggaggaggagggggccgcggcggcccagagaagaaggcactg
caaaagccgaagccagcgaggaaagccactggatacacttctgatactga
ggccatcaagtcagacatcttcgactgtggcaagcccgagcatgctgctg
ccttcgaaaaatccctgaagagagtcgccgattacataaggcgagagggg
gataaggagagcattctcgtcgcggaaggtatagagacctttaccactcc
caccatcgaagttccacccatgccggcaaggatcccagacccactcaatt
caggAACTACGatcgaggacaggggagcgatgattatgtgggaaggagag
ctacgacacctcccgacccgacggaatgatctcaaaaaggggttagttca
agggtatgcgattctatggaatctgtgtacacccaccatgaagagcaagc
tagagcagcaccccgattaccccaccatcaacggggacaaggatcccatc
gctctgataagagagatgagaaatatagtgtgtgggggtgaggcccatac
tcaagacgcttggagcctgtgtaagctaatcaagttcatgctcggggaat
accaaaaggaatcagagaccaacgagaactggatggagcgcttccatggc
atgtgggaggctatcaaacagcacggTgggagcatctgggaccatccgtc
gctcatccaagacagagcacaagagatagcgggtgcaggcaatgcggtca
ccccagctcaaatggcacaagccaaggaagccgtggagcatgaaatgaaa
gcaatgttcatgttggcaggggccaacaaggcaagacacggcaagttgcg
gacccacctcgagaattcgtACACTTTGGGATGCAACGAGTACCCGACGA
ACACAACTGAGCTGCTATCAatgctcaataattggaagaatgacagcgat
acgaggcactataaccatgcacaggccaggattgacgaagacgacggtct
gaactttgcacaagagggtgatcaggaaaagggtgccggagacaaaaagg
gagtgagcacggtgcaatctcgcaagggaacccagaagggaATTCTCAAG
CAATCATCATATCAGGAGGACAAAGCAGGGAATCTCAACAATAAACCTTG
CGTGCACTGTGGAGGGGAACATGGGCTCTCAGAATGCCCTGAGATTACAG
AGGACGAGCTAGGAGAAATCTTGATCCAACTCGGGGGCCCTACTGAGGGT
AGCATCTTCCAAGATGAGGAGGAGAAGGCGAGCGCACTCAAGCGTCATTA
CCTTTACTTAGACACTTGCTCTACCGAGGATCAGATGGTGGTGGCAGACT
ACCTGAAAAACGTGCGAAAGGTAGATAGCCCTCTGACGCTACACACCAAC
GCCGGGAAGAGTGAGACCAACAAGAAGGGAGAATTGGGAGGTACCACTTT
CTGGTTGGATGAGACAGGAATTGCCAATGTGATATCCCTTTGGACGCTGG
AGAAGAAATTCAAAGTGACCTATGACAGCACCAAGGAAGGGGGAGCCTTC
CTATGTGAGACCCCAGAAGGCACAGTGAGGTTCGAAAGGTGTCCGGCGAC
CGGTTTCCCTTTCATTGACCTGAAGCGGTATGGAAAGACAGCAGCTACCA
TGCTGGtacagacaatcaggaagaactttgagggatacacccgagaggag
gtggagagggccatcctggcCAGGAAGATGCAGGCCAGGGCAGGTCACCC
TAGCAAAACGGCGTACAGCTCTGtgtttcacaaatctcctgtaacgccca
aagacataaccaacgctcactcaatattcggcccctcggtgccatgcatg
aaaggcaaatggaccagagggagaccagacccagtgagaccagaatacat
tgggataccggcggacctgatagaggcgaacaagtacgagacgttggcgg
tcgatgtgatgtttgtgtcgggcctgcctttcctggtaaccctatcgagg
agagttcgctacgtgacaatacagtttgtaccaaaacgcacggcagggga
actggcgaacgcgattaagatggtggttggcctatatagaagagctggga
tagtatgtcagaccgctttgatggatggggaatttgaaaaagtaagacag
aaactaattaatataatcgaggtaaacatcaccgcgaaaaatgaacatgt
acctgaaatcgaaaggaagatccggcacatcaaagaaagagtgaggagta
tgagagcagacctgccatacgaggtaatcccaaatatgatgatcaagagg
atggtactgaacgcgggactatttcttaatgcctacgtggacaaacaggg
gatatcagatgaatactcgccgagggaaattatcttaaggtggcaactga
actgggacaagcattgcaagcatcaatttggctcctatggccaagcctat
gacgacccggaccaaacaaagaccaacacacaacaagccagatcacgtga
cgtgatatgtcttggtccaactggaaatatgcaggggagctactatttcg
ttgacctgaacactaaagcagtcataaaacggaggaggttccaggagctg
cctgtgcctgacagcataatcaagaagatcgaggcttggggtcggcgaga
caaacaaaacagtattataaggtttgggaatagaaataatgagtcgtatg
attgggatgacgagcacgcacctctcatagaggacaacgcacctgacccc
gagccggcaccgttcccggatatcctggcagagaccccaggagtggattt
ggaagtaaatgttccagctttgatcacgcctccgccgccacccaaagaac
agtggatggccacagctgtggcaaatgctgggtttgatgaagaatttgac
gaattcaggtatcacgggaatcatgttggcgggggaagacgacaggaaga
acgggttgtaataaaccacaaccaattcaacgtagtccccgcagaacaag
gagagatagacatggatggtggcaacgaggaatcggtgatggaggatatg
ccagaattggaaatggagagtgcggcgacggagtcggatgatgacacgta
cgttgatgaggagctggaggatattgatctggagtatgatgaggaggaag
agacagagcaggtcagtgagggcgaggaagaggatacaggagtacaagag
accaggagtggacggagggttcgccctcctgcacgataccgcgacactgt
tcatataacggtgggggggatgcatttcacagtaggtcatatgcacttca
cagttgccgcgacagacttggtgaccccgataccggtgtataaagaagaa
ctacaggtgttgggtgtgataatgatgcagctgagtctacgagaggggct
aaagcgtttcgggcagtggggaaaacaaggagctttgaaagaaatgaggc
agttacacgacatgaaaacattttttccacgagacccgaagacacttacc
agagaagagcgaaagaaagctttatcgtcgctgatattcctgaaagagaa
ggaatcgggtgaggtgaaaggtaggacatgtgtcaatggcgcacctcaaa
ggcaatacatcagaaaggaagacgcggcatctcccacagtggcgactgat
tcagtatttcttaccggagcaattgacgcctttcaacggagagatgtggc
ttatatttatcttccgggagccttccttcatacgctcacagacgaaaagg
taattatggtcgtcaggggagaactttgcaaattgatgtgtcttattgaa
ccaaaactataccgaaagtacgtttgcaaggacaagaaggggcaaccagt
tctttacgtcgagttatacaaatccctctatgggctcatgaggtcagccc
tgctgttttatcgaaaattgcgcaaggaacttgaggactacggtatgcaa
atgaatccgtacgacatgtgtgtggcgaaaaaagacacaaagcacgggca
actcaccgttttgtggcacgtggatgatctgaagatatcttgcaagagca
gggtcgaggtgactaagctgatctgttaccttcgaaacatatatggcgac
aaaatgacaatcaagcgtggtggaaaaggaaaatacctggggatgaactt
tgactttagcgagccaggagtattccaagttgacttgtgccagtacgtgc
gagagattatcgaagggttcccggaagagattacgaagaccagtcctact
ccccattcggacagcctattcacaataaaagaggacgattcagcagaact
attgtcggaggatgatgccatgcaatttcatcgcaccactgcgcaactgt
tatttttgtcaacgagagcaagaaaggacatccaaacggctgtgtctttc
ctcaccacaagagtcaagaaacccaacaaggatgactggaggaagattcg
aaaggtgctggagtatctcaacggaactattgacctaaagctgagagtgg
aagtgaaggatttacgggtgatgaggtggttcgtagatgcggcgcacatg
gtgcattgggactgcaaagggcagaccggtgccgccatgacaatgggacg
aggagcagttttaagctactcgtggaaacaaaaagtgaacacgaagagtt
ccacggaaacggagctagttggggtggacgatgccatctcgaacatttta
tggagcctgtattttttgcaggaacagggatgcgggacaaaacatgtcat
catatatcaggacaacaaaagcgcgatctgactggaatcgaatggcaagt
tttccagtggaaaacgaacaaaacacatcaaagcaaaatacttcttcgtg
acagacaaggtcgcggacggcgacgtggtaatcaagcatatgcccaccga
agccatgtgggcggacaagaataacaaacagaaacaaggtaaggcattcc
gtgttgaccgaagttatatgatgaattgtccgatggatcttgatgaagag
gttggcgatgagggagtgatcgaaatgaacaaaacaggcccaagcatgga
tgggagaagtgagagattctcgcccaaacaagaaccgcacattccccatg
acaccacatcaaaacgtgtcacctggggaagttcgcaggagtgTGTTGGA
AATGGGCAAAAATTGGGAGCACGCAGGACTTGGGATGTCCTGATGTCAGC
TTTGGGAAGGGTCTCGCAGAGGCTCATATAGCGCCGGAGTGGCGAGACGA
CGTTTTTATTGCTTAACACTAGTGAGCGTAATGTGCTTACTTTATTAAAT
TAATCTACGGTTAATCTCTACAATTGCACGTTAATCACAAGACTCGTGGA
AAGAGGGACGAGGCGTCTCTTTGTCGGTTTCACAACATTTggaaatccca
tcttgctgtagtgaagtcaagaaaataatgggcggcaactgcatgcatcg
cggcaacacagttcacacaagtcaataccttctatgtgtcgaaattgaca
taacgaatttcgcataaatgttaatgatataaagttcatacataaaaatg
aaatactagagacaacaaaattttatttaagacacaaaaaataattatca
tgacataacagcatgaaaatgaacatatattatcagacaccattcaaaca
tgaacaggcaaaacaatgatcagctaggcaacaaccccaaaataaaatgC
ATTTTGTGCAAGCtttcattttaggagggagggatgtccagagtaacttt
taattggttaagaaatcggatttttatccattatcctatctaatagcggt
ggttgccattgaccaaacaatggcatctctattgtttcgccttatattgg
ctcatcagtggtgtgttagctacagggttttaagcaactaccgggggtaa
taaataggaccacatagacacaccgagaggtggccagtgtgggttatggg
acacggcaattcccaaaagagtggatataatcagatttggacactaagtt
tgttggctgacaggagtgtgtacatgtaggattttttgagggcccggcat
ggcctggctgaaggagtcagcagttttcttgtaattgcttaatggtatgt
catctcccatttggcctccattgccaccaaatctagcaaccctcctatct
cttacaacttccttagatgacaataagtgttctgcatagcattcgtacaa
gcgtgctaaatgatggtgcgattgcgctacaagttcgtgaaactccccat
agcatatttcaatgttgagattcaatgctgtggagtattcttcaatggca
gttgccaaaatgccattgattgattggatttgacctaaattttggtggat
tgtagcaagatcttgtttcattctctttacctgttcatctgtgtattgat
ggggaggaattctgtactcctcgacaaaggcaactccatcaagtactatg
ccagtggtgataacccttTTTTAGgagggaggatgtccagagtaactttt
aattggttaagaaatcggatttttatccattatcctatctaatagcggtg
gttgccattgaccaaacaatggcatctctattgtttcgccttatattggc
tcatcagtggtgtgttagctacagggttttaagcaactaccgggggtaat
aaataggaccacatagacacaccgagaggtggccagtgtgggttatggga
cacggcaattcccaaaagagtggatataatcagatttggacactaagttt
gttggctgacaggagtgtgtacatgtaggatttttttagggcccggcatg
gcctggctgatggagtcagcacttttcttgtaattgcttaatggtatgtc
atctcccatttggcctccattgccaccaaatctagcaaccctcctatctc
ttacaacttccttagatgacaataagtgttctgcatagcattcgtacaag
cgtgctaaatgatggtgcgattgcgctacaagttcgtgaaactccccata
gcatatttcaatgttgagattcaagctgtggagtattcttcaacggcagt
tgccaaaaagccattgattgattggatttgacctaaattttggtggattg
tagcaagatcttgtttcattctctttacctgttcatctgtgtattgatgg
ggaggaattctgtactcctcgacaaaggcaactccatcaagtactatgcc
agcggtgataacccttTTTTAGGAgggagggatgtccagagtaactttta
attggttaagaaatcggatttttatccattatcctatctaatagcggtgg
ttgccattgaccaaacaatgcatctcttgtttcgccGAGTAGTTTGTTTC
GTACGAGCCATGTTGTCTTCTGATGATACTATACCTTTGGGAAAACACCT
GATGCCAAGCAATTCTGTTAGGATTGAAAAGCTGTGTCAGGCtgaaattg
aatagtgttgtgttagaagagagggtttgattgaatgaatgtgagttctg
tttacacttgtcacaagatagtagtggacacaacatgttccctcacaaca
attttttgggggatgcttcatagaaatccctcatctagttgaacctactg
gactaggcccaacaaaatatctttgatgtaaagacttgtgatttaggaag
tttcagtcatgaactattggtatgccacccatacactctgaggctttttt
gcgaaaaaaactttgcgtgataaacaaaaatacggcttaagtaatgtata
aaaaatctggtaacccacccgtacactcttgaaattccggtaacctccct
gtacactctgacgttttgcaagtgtaccgggaggttacaggtgtttttca
ttcgcagtgtccaaagagttatggaaggccatgacctcggagcagatggt
gcagtgcttgtcgctttgcaaggccaagagtgccaagtgaactgcgaagg
ccacaagcaccccagggtctggacccgtcccgatggacgtctccgaccaa
cttgagtctttgacgcgtgcggtaatctctcaattccaaccaagacagcg
gacgccagtcatcgagccgtcatgcaatctcccgccgacgcggttccagc
tcgcctgagaacagggagcagagctcgagtcgttcccgtggctcccatcg
gtcggaagctcaagagggacgccgtagcatcgctgacagtttgggccatc
tatgggtttggaactcgaaagtgtttattgtttgatgcttgtcagctatg
ccctgggttgggcgctcaccaaagtgtgtgtagcgtgcggaccgttaatt
tatcccgcgccgtcggcagtacccgtagccaaaataacatattaagagtt
gagttagactcacatgctgacacttgtgtggtgggctgacatgcccgtgt
aatccatgagcatcctaatgtagttacggtcagtggatttgatccctccc
aacctcctcaaaaggctaaggttgtggatgctgctgtccggtatacttgc
caagacacaggggaccacctgatcttaatgaaaccaggccatctatgtgc
ctgaggttgaacattgcctactctgacccatgcaatgccggataaatggc
gtggcgatccatgaggttctgaagttcctcacaacgaatcccactacctc
aacccattccatcctgattgctgaccccacagatgatgcctgcccgtaca
ccatcccgctacaacttgagggcattgtgagctattttgagtatgccctc
cctacctcttctgagtatgaggacgctgacattcctcacctggagttgac
ggccgcgacaccagcctgggatccctatgacaaggattttgcttctctca
aagagagccagcttgacttaaggggacacttaatctctgctgcacaaagt
gatggtccgtgctgtatagctgagatggggacacttccggcccattagcg
acaaggaaccccattggaaactttgtgcagtatgatgctgccaatgtgac
tgatgatgataactttggcgcggcccttgaggcaacccaccaggtggtgt
tggtgcaaactaaccacaccccagagacttatgacgtctgtggagtccgc
tcgggtgaacagcaaggggccgtggacgatgtcactctggccaatcgttg
gcagatcccactgcacaaggcgcagaacacggttcgacagaccatgcagc
gtggtgtgcgcacggtcttacatccaacgctgtgaaggcgttttcggacc
aacgattggatgtttcactataggaggatgccgtgcaacctctatagtga
caccatgttctgcccgaaggtcccatcagcccgaggttacacaatggcGC
AGATCTTTGCGACCGACTTTGGGTGGAGCCGATGCTACCCCATGTCACAC
AAGGGTGAAGCCCATGAGGCCCTTGGTCTCCTATTTGCGCGGGAGGTTGT
CCCCCCGAAAATGATTGTCGATGGCGCAAAGGAGATGAGATTGGGAGAGT
TTGCTCGGAAGTGCAAGGAGGCATCTTGCCTCTTGCAGAGCACAGAGCCT
TATTCTCCATGGTCTAACTCAGCCGAGTGTGAGATTAGGGAACTCAAGAA
GGGTGCCGCCAGGAAACTGACACGGTCAGGGGCCCCTCACCGGTTGTGGT
GCTTGTGCCTGAGTATGAGGCTTATGTCCGCTCGCACACTGCACATGACA
TCTATTGTTTAGATCGCCGGGTCCCCGAGACTGTAGTCTCTGGGGAAACA
GCAGATATTGGCCCATTCTGTGAATTCGGCTTTTGGGATTGGGTTAAATT
TCGTGACCAAGGCGTTGCTTTTCCTGGCAACGCCCTCATACTTGGCAAGT
ACTTGGGTCCCCGCATTGATGTGGGTCTGGCTATGACCCAGCGCATCATG
AAGGCAAACGGGGAGATCAAAGACCGTtcgacggtttgctccctcactcc
cgaggagtgtgtgaatgttgccttacatatcaagaacagcagaagttctt
ggaatccatccagggcaggtggggtgagaagacgcgtattaaggacctcg
gtcccaacttcctcaatcttgttcccgacccggagaacaatgagccctgg
gaagatgacgacgggccgtcgtttcccgaatcggatgacaagctcaagga
cGCCGAAGCGTCAGGGGACTTTCTTGTGAACACTGAGGTGCTCCTCCCCG
TTGGAAATGCCCAGGAACTCGCAAGGGTCCTCCTCTGCAAGCGCGATCCT
GATGGATCATTAGTGGGTACTGCTCATGCAAACCCTGCGCTCAATACTTG
CATTTATGAAGTCCGTTTCCCCAATGGGAGGACTGAAGAGTTGGCTGCAA
ATGTCATCACTGAGGCGGTTTATGCCCAGTGTGATGCCGACGGCAATCAG
TACGTCCTGCTGGATGCCATCGTGGATTACCACAAGGATCCATCCATGGC
ATTTGCCCGGAAAGACCAGGTCTTGGTCATCGATGGCAAGAAGATTGTCA
AACGCTCCACCAAAGGTTGGGATCTGTGTTGCGAGTGGACGGATGGTAGC
ACTTCTTGGCAGAAGTTATCCAACTTTAAAGAGTCTCACCCTCTTCAGGT
TGCAGAGTTCGCATTTGCTGCACAAATTGCCGATGAGCCTGCATTTAACT
GGTGGAGGAATTGGGTCCTTAAGAAGAGGGACCGGATTATTTCCTTTGTT
AAGCGCCGAAGCGCTGGATACCACAAGCGGACTCATAAGTATGGGATTGA
ACTCCGCAAGACTGTTGAGGAAGCCTATGCCATCGATCGTGCCACTGGTA
CTACCTTCTGGCATGATGCGATTGAAAAGGAGATGAATAATGTGCGTGTT
TCATTCGACGTTCTCGCAGACGGTGTCGCGCCACCGGCAGATCATTGGTA
CATACATTGTCATTTGATCTTTGACATCAAAATGGAAGATTACCATCGCA
AGGCCCGGCTCGTAGCAGGGGGACATGTGACGAAGGCCCCAGCAACCCTC
ACTTATGCCAGTGTTGTGTCTCGAGAGACCGTGCGGATCGCCCTGCTGAT
AGCAGCGCTGAATGACATTGACATATGGGCCACTGATGTTCTTAATTGAT
TGCGGTCGGAAAGCCTTAGTAGTCTGAGCACTGTATGGCCTCAAGTCTAG
TGGTGCTGCCTTCTGGGCGCAACTGGCAGGGTGCATGGGCAAGATGGGCT
ATGTTTCATGCCCAGCTGACCCTGACCTGTGGCTCAAAGAGCAGACAGAC
CGGAAGGGTAGGAAGTACTATTCCTACATCCTCTGTTACGTTGATGATTT
GTTGGTGGTTCACCATAACCCCAAGCGCATCATGGACAGGATTAATAGCT
TTCTCCCACTGAAGCCCGGCTCGGTCGGCCCACCTGAGATGTATCTCGGT
GCTGAGCTTAAGAGGAAGACTTTTGAGGACTGCATTACGGCCTGGGGACT
ATCCCCTGCCAAGTATGTTCAACAAGCTGTTAAGAATGTCGAAACATTCC
TCAAGAACAATCTCGAAGGACGGTCTTCCTTGACAAAGTGATAGGACAAC
CCGTTCCCCTGTGATTATGCCCCCGAAGAGGATGTTACCCCTCTGCTTGA
GCCTGGTGTGGCAACTTACTACATGCAGCTGATAGGAGTCCTTAGATGGA
TGTGTGAGCTCGGGCGGATCAACATCTGCACCGAGGTCTCCATGTTGTCT
TCCTTTGCAGCAATGCCGTGTGAGGGACATCTGAAGGCGGCACTGCATGT
GTTCTCTAACCTAAAGTTGAAGTCTAACTCCCGGCTCATCTTTGACCCGA
AGGAGCCAAATGTGGGAGAGTCTGATTTTGTGGAGTGTGACTGGTCCGAC
TTTTACCTGGGCACGGAGGAGGCTTTACCGCCTAATGCCCCAACTCCCCT
TGGCAAGGGTGTGATACTACGAATGTTCGTAGACAGCGACCACGCTGGTG
AGAAAGTGAGCTGATGCTCAAGAACTGGCTTTGTCATCTTTCTAAACTAC
GGTATGATTGATTGGCTTTCGAAGAAGCAATCAACAGTTGAGACCTCAGT
GTTTGTCGCCGAATTCTGCACCATGAAGCACAGCATTGAGAACCTGCGTG
GCATTCCCTACAAGCTCCGCATGATGGGTGTCCCCATAAAGGGCCCCTCA
TACGTGTATGGGGATAACATGTCTGTTGTCACCAACGTGAGAAAGCCTGA
GTCGACACTCAGGAAGAAGTCTAACTCGATCTGCTACCATGCAGTACATG
AGGCCGTTGCAATGGGCGAGGCCCTTGTTGCCCACATCCCGACCAAGAAG
AACCTTGCTGACTTGTTCACCAAGGTGCTGTATGGTCAGACGCGTAGATT
TCTGGTTGACCGGATGCTCCGGGATGTGTACCCCAGCGATTAAGTGTCAT
GAATTTTTGTTGGCTGGGGTGcggctaatgactgaccgttgtctttgagt
ttttgtgcggctgtttgtgttggagtgttgactgccaccttgtttccctt
actagatttgccaagtttgcctgacttgtgtccatgcatccttggaggga
ctgactaaattacatggggaccgaggcagtaattttccgggaacactcga
aagatccatcaggatctaacggatctgctatacatgtcaaatcaacagta
ccaaatcaggcacctgtaatacccagcaaatacccattggggcacttgTA
TGGGTAGCATtgctatactagctgaaaccagtcaaaacacccatcagttt
tctccatgtgcactcttgtatgtacctatcagtacatgagtagcacgtaa
gtactctctcaggtcctcagcccaaaaaggcccgtcctaagaaccaacga
aatgcgtcgtcagtacgtgggactgtactgactacataatagcactcata
aattagttatcacctaattaacaaccatctatgaattttgcgctgcttag
cagtgataactaattcttttttatctccagcattgcagcattggaatcaa
tcgaacaccaccctgttcatcaccaaaaccatgacctctccaaccaccaa
cgaagctgctgtccacaaagctgttcgcgccatcattgcacccatgtcaa
ttgacaaaatcatcggtcaaccgtcgaactccaccataaaccttctcaaa
caacaagtggcaaaaatagcggctgccgtgaagaccacgagttgggacgg
ccgccacggccatcttgcactcgtcctcaacgacgacgagtatcgcctgg
tcaccggcgatgcaacgcagacaactacacgccttgttgcaccacccatc
gtcccaactgcgctcgcgaacaacacaacgatcactcttcgcgcgcgcat
caccgcagaccataacctcaagtgccaagagttttggaaacaagaggctg
tcgacgcggtcatcatcgaaaagattggttgcgaaggtgtcgacgcaccg
tacatcgaagagctcgacgacgatttcatcggctacagcacacaaacggt
gaaatcactcatcgagcatctgtgtcgtgaatggtgcatcgtcacgacat
tggaacgcaagcaagccgctgctgccttccacatccaatgggacctcacg
tcccacatcacgaagttcgcacgggaccttgacaagcaacaaaaactgtg
cagggacattgaagttcctgccgccgacgccacaaagattcagtactacg
tcgaaagtatgtacacttccgacatcttcgatgacaaggaaatgcaggca
tgggaggtcaagcccaccgaagaaaaaacctgggatgccgcctagaacca
ttttgtcacgctctataagagcaaggagaaattcaacgcggagcatctca
cacgcaccgacggatatgcgagtgcccacagcatcgtcagtgaccctttc
ttctccggcgtaccatccacagtcctttccacaacaggcaccatgtctcc
aacagaccaacacagcatgatagagtacactgaccatgctgcttttctca
ccacagcacaaaaccatctccttcaaaaactggaacgccaacaagaagaa
ctcctcacccaaacaacaaagttcatgactctcctcaacaccaagactcc
tgcatctgcaccgtcaccacccaccaccaacacaggtcatccatgctcga
cccgcaacacacccccagtaaaaccacccaattccctagacactgcaact
catgcaataaagatgcagttcatcatgacgatgacaactgctacgcctta
gacaagaacaaggacaaaaggccatcatggtatgttgtccacaagtagga
cacagtgggacccagcagtaatttgtatttaaacaatatgttgtcagcaa
acaaacttaaaagtagtgtgcctcagctattatttgaatccataaactac
tgggccccgctcacaaaacactcacaccaacgacccactgttcgtttcca
cctcccacctcaacatcaagacaccaatagcaaagcatggcggtgaagac
gatcacacaaaacccatcatcacatcacggcacaccacacagctacaaaa
tcttccatgtcaaccacagctctcaaacaaggcatcatgaatggatcgat
tgcatctgccgtaagcaacacaggagcaacctccactgcaggagcacccc
atgatcccttcaaagaaaccaccaccatctcttctaaagtattcttccta
cccacaggtggcacggccaaggccaccaaagtagctaaacttctacacaa
agtatgaactccagccaacattgttgacattgtcccatcacttggacaaa
cgcttctcagtggcagcaaatttgctgatgccggatacactgcagtgtat
gataaagcagaggttaacttctacgacgccaacaccattcacatcaccga
aaaggccgtactaacaggctaccgctgcacacacacagtactctggcgag
ttcccctacgaccaatcatcacaaatgaaaacgaggacacactagtactc
gactcaacatgtgggcaccattccaccaacacatgctacaaggtgcctcc
cacaacaaaaattcgagactacctacaagcatcactcgaacgtgacaaac
acaccatcctcaatgtatacgaactgccaagcatcaagcagacaatccga
tacctccatgcagcagcagggtacccaacaaagaacacctggctcacagc
catccgtcacggcaactacagtacctggccactcatcaccattaagaatg
taaacaaacatttcccacaatcagaggaaactcaacaagggcacatgaaa
aatcaacgccaaggcatccgctccaccaaacaacaagttcaacccatcgt
accaccaccaaccctcccgcaacagaatgatatctacatcaagacctacg
acaccaacaacacactgtacaccgaccaaaccggaaagtttccacatgtt
tccagcaaaggatttcgctatcaaatgatcctctaccacgtcgccagcaa
ttccatctgggttgaacccaccaagaacagaaccgaaggcgaactcatcc
tggcacaatcacgagcccttctacgcatgaaagcctgcaacataacacca
caacaccaggtccttgacaatgaaatcttcgcagcctacagagacgccat
caccacctccgccatgacttatcaactagtaccacccgatgatcatcgac
agaacatagcggaaaaggcaattcaaacttggaaagatcattttatctca
gcactcagtggaactgcagacaacttccccctccacctctggtgtcagct
catcccacaaatggagtgccaactgaacttactccgacaatcaaacagca
atcccaagatatcatattatgcacacctttacggccaccatgactacaac
tctcacccatttgttcctatcagaatggaggcactggtccatgacaaacc
tcaccgccgaaaataatttgcgcaacactgcatgaaaggttttgttctag
gcacctcaacgccgaacactatcgctgctggacggtatggacacctgtct
cccgatcaacacgcatctcagcaacagtattcttcaagcacaaatacatc
atcaatcccacagtcactcctgcagatgctatcatcgccgccacagcaaa
tctcgcacacgtcctaatgtccaacaccacagcagcgcacctcaacgcaa
cacaactggccgatctcactcgactccacaaaatcatccagcccacgtcc
acagctaagtcaactgtttctccaacagtaaacactacgcagcctacagc
acccaaacgaaatacggcacatcctattgtttcagactctgacagcaaca
tgagcctccagtctaacaagtccactccaccacgcccactttatacaccc
ggacaaccaattgcccgctctccaagggtgaccacccctccaccacaaat
gaacaagacagcatctccaagggtgacaccacacacagcaccagcataca
acacccgtagtcgcaagcacaccatcacgcaagaaacaatgctgcatttt
tcccaactcccggcaccaaccttcacggcccaacgagcggcatcactgct
attccccagagacttccttaatgctattctaaacaaagacacaggtgaac
tcatggaatacagacacctcatcaaggaccccaaataatccaccatctgg
aagaaggcatacggcaaggatcttggccgattagcacaaggcatccctgg
tatagtccaaggcacaaacaccattgtgtttatcgcaaaagacgacatcc
ctcctgatagacgcagagacgtcacctacggttgcatatgcgcaaatttt
agacctgaaaaagatgacccacattgagtacgtctcaccgtcggtggcaa
cagaatccattttccaggcaactgcggcacccccacagcatcatttcaac
ccgaggggcacgcttcatgacaattgacatcaaagacttctacctcaaca
cacccatggcccgaccagagttcatgcgactcaaactagccgacataccc
gaggaattcatcatactctacaaccttcgacaacaagcaactccggatgg
atgcatctacgtccgtgtgcaaaaaggtatgtatggacttccacaggccg
gcatcattgcacaacaactcctcgagacacgtttagtagcgaacggatat
catcaaagcaccgtcaccccaggattttggaaacatgactggtggcccat
cgcatttgtcctctgtgtagatgattttggagtgaaatacgtcggcatcg
aacatgccaaacacctcctccacgcactgaatacacactacaccacatca
catgattggaaaggagattgatacctaggactcacgatcacttgggacta
ccctcgccaacaagtccatctctccatgccaggatactgccacaaagccg
gacaatgttttcaacataacattcccatgaagccacaacatcaacaatac
ccacatacaccacgcacctacggcgccaaacaacagtatgtggacgaccc
cgacctatcggccccactcaacaaacaagacacaaccttcatccaagaag
tcattggagtgtttctctactacgccagagccgttgattgtaccatgctc
actgctctcagttcccttgccacccaacagtcaaaaccgacacagaccac
acttcaacgaatcaaccgtttcttggactatgcaatgacacaccaagatg
ctgtcatcacctatcgagcaagcaacatgatcttagccgctcacagtgat
gcatcttacctctcagagaccatggctcgaagtcgcgcaggcggtcactt
tttcctctccgaaaatgacgaggtacccCGGagggtattttatatttatg
gtcgattttggtcactttctgcaaaatggtcaccaaaaaatggcctatat
aatatagtttatggacatttggagaaaacaaacaagattttaaaagtttc
gaatcttaaaatgtaacaataatttatattaatgtccgtatacatataaa
cgggttatataaattgaaattactagatatacagtatattgatttttagg
aaacttactatgtttaaataactcgacgaaatttgatagtattattttat
atttatggctgtatatCAAACTCAGacatgtcaacatgtctgaatataag
ctaatgtttgtccgtttatttttattaatgtctgtatatcatttaatcac
acattttcttgcctgctgcgtaacaaccatcctgtaagcattcaaattgt
tatatacataatcatggggtatgcttattcacatacgtacatgaatacta
aatatatcatactatacgggtctacacatattagggaatgaaggtttcga
taagcaaaaatgcccgttttcgtgcacatattttaaatatccgttggttg
ctcactaatttgtgccacatcgctaatttttttgtatggtaaggtaccac
cttactggtagatacaataccacacccacgctgcatgcaggctgctccag
aactgctttccaccaccatgcaaatatcagcccaattagaatgaccgaca
atgaacaatgagcaaaatgattgttttggcatcatcggattgtgatgatg
caataccaccatgatcgcatcttgaagggacaccttttggtagagtagat
cgtgaaatgtgcttgctgtgactgttttttcacgtgcagcagcatgaatg
tttttacatgtgagcagtggtcgcaccgaacgaatcgaacgacgctgatc
aagatgggcctgaatgactcccaatacggagttgtcacattggggaagtc
gtttttacgcaatcgcgcgaaactttattacgccactgcactgtcacgct
actttgtttgtgcaaaatcgatttgttatgtacataactcgcggcacagg
tacgtctgttttatgtatatcaattgtttatgtacataacgcgaattatt
ttattaacacaactgcaacactcctttgtttgcgaaaaatcgatatgtac
atcgatatgttatgtacataacaaggattgattgaaaaaaggtatgttta
tgacattattatgtatataacagcacatgttcatgacattattatgtata
taccaacaaatcgctttttttctgcccatctgttttgttgggccacatgt
gaaatgatcccatacaggtatgtttatgtctttcttatgtacataccaac
atatgtttatgtcgtggttatgtatataccaacaatcacttttttgcatc
cctttccagccacatgtgaaatggtcacacctaggtgtgttcatgtcctt
gttatgtatatgcgacacatgtttatgtcattgttatggatattccaata
tatgtttttcggacgcttttatggcatcatgattgattgatcgaaagtaa
aggtatgtttatgacattattatgtatataacaacacatgttcatgacat
tgttatgtatataccaacaaatcgccttaattctgacaaaaagggagatt
ggcgacgggatatgtgagtataactgacTttttggagatgacagatatga
catgagaattaacgctgcttctctgtgtgtgtaaaaagacatcaaaggac
gaataatgtcatggaacgatacaatagggagtttaatgacctctttgatt
caccaaggccgggattgtttgttttctgtgaaagagttcgggaggaagca
tcgcgatgggttaggacacacgaggacgcgttgaaggggaatttcaaaca
cagacaaaaaaggagcgatgtggcttggccagagataccctccgattttg
atgaatgggctcctccaaagaagagaaggactcagggtgcatgacaacac
ccagagtttttcagagtatgacatttttcgtaacgagaaggtaagtttat
gcatttgttatatatataactttgtgtcgtcttggtgaggaatggctatg
acagtgtctctttttgggcagtccaatcagtttatgttcgtgacgttgtt
atatacataacagcgtgatcccagattttttcagagtatgatatttttct
taagaagaaggtaagtttatggatttgttatatatataactttgtgtcgt
cttggtgagaaatgggtgtataacatagtctcttattggcccaaccactc
aggttatgttcgtgacgttgttacatacataacagagtgatatataactt
tgtgtcatcttggtgaggaatggctatgacagtgtctctttttgggcagt
ccaatcagtttatgttcgtgacgttgttatatacataacagcgtgatccc
agagtttttttcagagtatgatgtttttcgtaagaagaaggtaagtttat
gcatttgttatatatataacttagtgtcgtcttggtgagaaatgggttta
taagatagtctcttattggcccaaccactcaggttatgttcgtgacgttg
ttatatacataacagagtgatcatgtgtatttctcaggcattgaagacat
ctgaataagcaagggtatgtgattgcaatattgttttattaaggtttttt
ttaaagcatggaggatgaacctgacactttttttggctggatgtgttatg
ttgaaaacagagttatatacataatcacatggatacagtgcccaaaaggt
ttttcccacagtgctatcagccacctgctgtggttttttcaccctgtcca
gtcaataccccccagatttgtttgtcatgtgtgaagaagaattgggggta
atagtagaataatgaaatttattgtaacaggatagtattttggtggcaat
ttataacttataaactggtaaatccagtgaccattttgcagaaagtgacc
aaaagtgaccaaaaatatctcaaaccccccggaacaacggtgcaatatta
acgcttgcgcaaatcatcaaatcagtcatgtcctctgcagccataccaat
ccgacatctgctcgaggaactgggacatacacaaccaccagcacctatcc
aaattgacaactcaactgcactcggcgttgtcagcaacatcatccaaccc
aaacgaaccaaggccatggacatgagattccattggttacgctgtaggac
caacctaaaacagttccgcacatattggcgcaccggagcaacaaacttgg
ccgactatgtcacaaaacatcatacgcccatccaccatcgcaccatccgt
gcattatatctcgctgacccaaccaaattggcgcacctacaaacaaaaaa
ccacgagacaccctgccccaacaaacatatccggccacctctaccaacaa
tactcccgtcagcaagcgctgcataggtcaaatttctctgacaaatgccc
cccatgagtatcactgcaagggtgtgctatacatgtcaaatcaacagtac
caaatcaggcacctgtaaatacccagcaaatacccattGGGGCACTTATA
TGGGTAGCATtgctatactagctgaaaccagtcaaaacacccatcagttt
tttccatgtgcactcttgtatgtacctatcagtacatgagtagcacataa
gtactctctcaggtcctcagcccccaaaggcccgtcctaagaaccaacga
aatgcgtcgtcagtacgtgggactgtactggctacagaatagcacccata
aatttgttatcacctaattaacaaccatctatgaatttcacgctgtttag
caggatcttccggaggatctttaggttacataggaatagtcgagcacgaa
gagaactctgacatattatgtagtaattgttgagcacacgtgcgtcgcac
gattaaaatgtagaggtggtgacaccggggaccaccataattctaagaat
actgacctctgcaaccgagttgcatgtcggggcttactggccatcagttc
ttgtttttacactagctttacacaatgtccgcccagcttcaccgcagctc
tgctatggccaaatcaaatcaCTCTTCCACCTCCCTCAGACCTCCCTCCC
ACGACCTTACAAAAACCGATCGCAACCTATCACGACCATCATCAGATGCA
CATGGTGAACCTCAGACTGATGTGAAAAATGAAAGGGGGGCAAACCAATC
CACTATGGATTGCCTTCCCCAAATGTCGTCTATTCCTCGGACTCTTATGA
GTGTCATCATCATCTACACCAAAATATCCATTGTCCACCTGCAAAGCAAT
GACATAGAGAAATTCGACTCTCCAATCCAAGACCCTACACATAACTTCTC
AACGTATTCTAACCAAGCGCCTCGAAATCAATGTCAAATCATCTACGTCC
TAGGAGTAGAAGGAGCCATCCATATCACGGATTCACCCCCATCCTCCTTT
CACTAGCCCTCGATCGAATTGACCCCAACGGACAACCACGCAACGTCCAA
CTGCAACCGCCTGCCCTACACTCGGCACTCGTCGCCGCCTCCGCAAAAAG
AGACCTCTGAACGACGCCTCCTTAATTCTAGACACACTGAGTAACCTGTG
TCCCAACGATGGAAGACGACATGTCATCATCAAAGACTCTAGTTTTCCAT
GTGGTCAAGAGGGTGATCTGCGGGGATATCGCTATCCTTGTCAGAGCGAA
TGGTGGAACATGACTATGCGTCAAATTGCCGAGTTGGAGGTGGCAACGAG
TCATCCGGTCAACTTGTATCAATTCATGGAGTTGTATAGACCATACGCGC
AGATTCAATTTGTGGTTTTGCACAGGCCGTTTTTGGAAACCGTGGAGTCT
CATATGGACTGGGATGGGGGGTGGGAGGGCCATTCTCATTTAATCAGGGG
GTTTATGTTATTGTTGCAAATGTTACTGGAGAGAAGATATGGACTATTGT
TTGTGTGGAAGGCTTAATGTCTAAGTTTTATCAATACCAAGGAGAAGGTA
GACCACAATTTGATCACGAGGAATGGGACTTGGGTCGTCGTAGTATTTTG
TCTTATTTGGCAGATTTTCTTGTATGGTCTCAGAAAGAATGCAAAGATTG
CTTCGATTTGTGAAGAGAGAGATCAAGTGACAAGATCAGCTCTCTCCAGA
GTGATGAGATTATGCCCCTGCTGGATCCCATGAAAGCGATTGAAGGAATT
TGGCCACCGGTGCTCTTGGAGAGCTTGCCGGAGCAACGTTGTAGTGCATA
GAACATGGCCTGTGGACTCTTGCATGCACCATGTGATTTTGTTTCATATC
GAGGGAAATCTATTCAAGGGTAATTATCTTAGCCTGACATTTTACTATTT
TATTATGGTAGTTGTTGGTGTTTTAAGTTTGAAAAAATTCGAGAACAATG
TAGTTTGTCATTAAGCTTGAGCCGGGAGTTCTTGACAGATATGAGCATAT
GAGTCACTTCGTTATGGGGATTTGTTAGAGGATACAAACACATGAAATTA
AAAAACTCTCTTCCATTCACATCATAATGCACATTCACCGAACGTGCAGA
AATACCCTGAGCAACAGAGGAAAAGTCCTGAACGGGCAATCCACCTCAAT
AGTGGAGTATGGTCAAGGACTGCCCTTGATGTCTAGTTGGGTGTATCATG
CACACCATCTCTAAACGATTCGGGATGATCTGAGCCATCCCCTCATTCCC
ACTAGCATGCTCCGACTGATGACAAAAATCCCATGGCATCAAAGATCATA
TCTACAGTTATTTGTTGAAGAGCTGGCACAAAGCATTCCAGGCATGATGC
ACTCATCAAGAGACCCACACCATACCACATCTAACGATCGAAACGTGAAT
GGACTCATGAGTACATCATCTGTCATCACCATGTCATCCTCGTTGATGTA
ATAGGAGGCCAGTATTCTTCAGTATTTTTGGCGTGATGACTGCAAGGATG
CTGTATCATTTTCAATGGTGATGATATTACTACAATGTTTGGAAAGGAAG
TGGGGATCTTGTCCACTTTGCTTTCTTCATCCGGCATGTTTGTTGCTAAC
TGTGGAAATGGTTTACTTGTCGATGCCCAGTGCCCATGAAGAAAACACCG
AATGAAAATATGGCAGAGTAGCAGCCATTCGGACTGCATCTTTTCCAGTT
GCAAATTTGAGAAATCAATGCTGCCCCATCCTTCTCCATCAAATATTCCA
GCACGTCAACATGATCATGAATCATGCAAAGACCAATATAAGACTCAATT
GAAAGCCCATCTAAATCACTGATGGCCAGATCTGCGCGTCCTTGTTGAAT
GAGAAAATGCGCCATTGCATCATGTTCTGATTCAGGCATTGCAAATATGC
ATTTCCTGGCCTTCTCTGTAAGATTGGCTCCAAAACGTGTCCCTATTTGA
ATAAAAGGATGTGACAACAATAGAAGTCTTAACCCACATGTTGTAAAAAC
TAACAGCCCTCCACAGTGATATGCCAATGCATGTAGTTACATCAAAGATG
TGACAGCAGAAACTGGGAAAGAACAATCTGGGACATCTGCGTCACAAATC
GGCACTTAATGCATCATAACTGGATCTTGAAAACCAGTTGTTGAGTTTGG
CCGAAGCTGGCATGGAGACGGTACCCTTGAGCTTCTCATGTTTGGGCTTG
ACATTTGTGAAGGTAGACATGAGCAGCATGGATGGCACAAGGATAGTTGA
CGGCTCACCATCTGCTACAGGCATAGAAATAGTCTGGTCCAACAGGGAGA
CATCATCCGTTGTATTGGGGCTAGGAATGGTAGGGGCCTCATCGTTCTTG
ATGATAGTGGAGCCCCGTGACATGCTatgttggccgtgggagggatcccc
ttcagattggtggcaagcacaacggtctggggttgacactgttgagaatt
ggccaaaaataaatgaaaatggacagtgttcttggtgctgtggcgggaga
aataggacgccactgacaaaacggtgtgtggggattgtgggtgaggtaaa
agattgtggattgtgatggttggtttggctgttgggggagaattggagct
gccggaatcgctggtgaaaaatggcggatctggcaaagaaataaaaaaat
gagtggggcttgaaaaaaatcaggtcgcgcacctccatgcaggacataAT
ATTATGCATACAGATTGACTACGATTCCTCACAtcagaatttttgaccat
caagttccataccgatggtgtcaaaaaattaaccatgacagtacaacact
cccaaaaaaacagactaaaacagccgcaactccatcagtttttggcctac
taccttcctggtggcattgctgtgtagccgtcatcacagcacattcagcc
atgctacacatggtggttaCATCCAGccacggtttgagatatttttggtc
acttttggtcactttctgcaaaatggtcacttgatttaccagtttataag
ttataaattgccaccaaaatactatcctgttacaataaatttcattattc
tactattacccccaattcttcttcacacatgacaaacgaatctggggggt
attgactggacagggtgaaaaaccacagcaggtggctgatagcactgtgg
gaaaaaccttttgggcactgtatccatgtgattatgtatataactctgtt
ttcaacataacacatccatccaaaaaaagtgtcaggttcatcctccatgc
tttaaaaaaccttaataaaacaatattgcaatcacatacccttgcttatt
cagatgtcttcaatgcctgagaaatacacatgatcactctgttatgtata
taacaacgtcacgaacataacctgagtggttgggccaataagagactatc
ttataaacccatttctcaccaagacgacacaaagttatatatataacaaa
tgcataaacttaccttcttcttacgaaaaacatcatactctgaaaaactc
tgggatcacgctgttatgtatataacaacgtcacgaacataaactgattg
gactgcccaaaaagagacactgtcatagccattcctcaccaagatgacac
aaagttatatatcactctgttatgtatgtaacaacgtcacgaacataacc
tgagtggttgggccaataagagactatgttatacacccatttctcaccaa
gacgacacaaagttatatatataacaaatccataaacttaccttcttctt
aagaaaaatatcatactctgaaaaactctgggatcacgctgttatgtata
taacaacgtcacgaacataaactgattggactgcccaaaaagagacactg
tcatagccattcctcaccaagacgacacaaagttatatatataacaaatg
cataaacttaccttctcgttacgaaaaatgtcatactctgaaaaactctg
ggtgttgtcatgcaccctgagtccttctcttctttggaggagcccattca
tcaaaatcggagggtatctctggccaagccacatcgctccttttttgtct
gtgtttgaaattccccttcaacgcgtcctcgtgtgtcctaacccatcgcg
atgcttcctcccgaactctttcacagaaaacaaacaatcccggccttggt
gaatcaaagaggtcattaaactccctattgtatcgttccatgacattatt
cgtcctttgatgtctttttacacacacagagaagcagcgttaattctcat
gtcatatctgtcatctccaaaagtcagttatactcacatatcccgtcgcc
aatctcccttttcgtcagaattaaggcgatttgttggtatatacataaca
atgtcatgaacatgtgttgttatatacataataatgtcataaacatacct
ttactttcgatcaatcaatcatgatgccataaaagcgtccgaaaaacata
tattggaatatccataacaatgacataaacatgtgtcgcatatacataac
aaggacatgaacacacctaggtgtgaccatttcacatgtggctggaaagg
gatgcaaaaaagtgattgttggtatatacataaccacgacataaacatat
gttggtatgtacataagaaagacataaacatacctgtatgggatcatttc
acatgtggcccaacaaaacagatgggcagaaaaaaagcgatttgttggta
tatacataataatgtcatgaacatgtgctgttatatacataataatgtca
taaacatacctttttttcatcaatccttgttatgtacataacatatcgat
gtacatatcgatttttcgcaaacaaaggagtgttgcagttgtgttaataa
aataattcgcgttatgtacataaacaattgatatacataaaacagacgta
cctgtgccgcgagttatgtacataacaaatcgattttgcacaaacaaagt
agcgtgacagtgcagtggcgtaataaagtttcgcacaattgcgtaaaaaa
cgacttccccaatgtgacaactccgtattgggagtcattcaggcccatct
tgatcagcgtcgttcgattcattcggtgcgaccactgctcacatgtaaaa
cattcatgctgctgcacgtgaaaaaacagtcacagcaagcacatttcacg
atctactctaccaaaaggtgtcccttcaagatgcgatcatggtggtattg
catcatcacaatccgatgatgccaaaacaatcattttgctcattgttcat
tgtcggtcattctaattgggctgatatttgcatggtggtggaaagcagtt
ctggagcagcctgcatgcagcgtgggtgtggtattgtatctaccagtaag
gtggtaccttaccatacaaaaaattagcgatgtggcacaaattagtgagc
aaccaacggatatttaaaatatgtgcacgaaaacgggcatttttgcttat
caaaaccttcattccctaatatgtgtagacccgtatagtatgatatattt
agtattcatgtacgtatgtgaataagcataccccatgattatgtatataa
caatttgaatgcttacaggatggttgttacgcagcaggcaagaaaatgtg
tgattaaatgatatacagacattaataaaaaataaacggacaaacattag
cttatattcagacatgttgacatgtCTGAGTTTGatatacagccataaat
ataaaataatactatcaaatttcgtcaagttatttaaacatagtaagttt
tctaaaaatcaatatactgtatatctagtaatttcaatttatataacccg
tttatatgtatacggacattaatgtaaattattgttacattttaagattc
gaaacgtttaaaatcttgtttgttttctccaaacgtccataaactatatt
atataggccattttttggtgaccattttgcagaaagtgaccaaaatcgaa
cataaatataaaataccccaGCCACATCCAAAGTTATGCCTCCTAAGTGC
ATTGAAAATTGCATATCTTCATCAACGCCCTCCCATCATCACCACCacat
ttcaccatcatctgtctcgacatcaattactttgatatgtaaaggaaggc
aagttatacaagcttgctaatgaacatggctaccatgtcaacagcaagaa
tgtaccatgcaagtgtggtgcatcatacaaacttgacaagaaatgtgagt
cacagctgccatacaagcatgtcaggctgcagcatatctgaacacccaaa
tattcgattcgtgtcacgtgcatgtaaggttagtaagttttttgtgagga
aaattgtcaaggagctccaacaacatggcaaggtgctgaccccagaagaa
acaaaaaggagcagcaagtctggaccagatgcaaggagctagatgacgtt
aatacattcatccttctcctgatgtatatagaggagccaagatgaagctt
gcattcgtatgcatcgtggctgcaccaccatactggaacatatgtcagta
ggagtttgttaagccagtttttcaaattggcatttccttttagtgggggt
atgtattgccaaaaccttgtaccagactggaaattttgaccagaaaattg
tgtcagagcaatggaatattttaacattattgcaaatgccaatccgcatc
atatcaagtttggtgatgaaaagggtttgaaagggagaggtattcaatca
aaaagtacaacggaaccAggatattttggtattggataacacagcaattc
tagtgggggagataattctactggaggactggctatggatgcagtttggg
gtgttagttctgtttttaccaccatgattgccagaactgaatccaattga
aattgtattgaataccatggttcaaacttgtatggaataccatggttcaa
catctaagcacacagcacacagttccgccatcaagtctcttgaaatcttg
catggcattactcacaaagaagtagaacagttttatcgtaagatagtaag
gcaggtataaaatataagtctaccaattatatcacaatacagcagtaaaa
cattatcacattgtcacactgattcaatgacaagctgtaacactaatttt
tcacttgacatgccaatgtcaatgactgtgcaaaacgtaaagaatgatct
ccgtttgagtcattgtATTGTCACAATATTCAGTATCATTTTTAATTGGA
ATGTCAATTCTGACTTCAATTTGTCATAGCTCATTGTTTTGTCGGTGTAT
ACCTTGGGCGCTTTAATTGGAGTGCCATTAATGATACACGTGTCGGCATT
TGGTTCAGATTTTATTGCGGTACAAAAGAATGTACCAACAGTGGTTAGTT
GATAATGAGAATATTCTGAAGAAAGCGGAAGTTTCTTTCCATCATATCCA
GTGAAAGAACTCGTAAACATTTCTTTTGTAGCTAACACTACAAACTCCTT
CATGTGATCAAGTGCCGACAGATGTTTATCTACTATGCATTGGACGATGG
GGGTAGGTATCATTCAACTCTTGGAACTGAACATTGACATGTAGTAGCAT
GCAAAAAGATTGATCAAATAGAAGATCAACAATTGCTACTCTTTCAGCTT
CTTAACCCATTTTCATGATGTGAACATGTGAGTTGGTGCTGCTTGTACTC
GTATTGCTACTGCTGCTAGCAGTGGAGAGTGCAGCATCAGTGCTGCCACA
TAGAAGAGATATTGTTTTGTGAATCCGGTGATGCTCATCCCCTCCAAGTA
TCAAGCCCCCACAACACATGCGTCACTCTTGGACTGCAACTAGACTGCAA
CTCTAAGATGGCAGTGGCCAAATTggtttgagatatttttggtcagtttt
ggtcagtttccccaaatggtcagtgaatttgccagattataagttataaa
ttgactccaaagtactatccttttcaataaaaaccatttttactataatt
atttccctatcgacataaagcttacatcttgggggtcaaaaaatccactg
cagggtcattctgcatcgtggaaaaaacctagaagatatctgatccgcgc
ggtaatgtacataacgatgtcacaaacataccacgaagtgcgagatcaaa
gaaataacaatgttatatatgttggatcccgtttagaaaaccatccatta
tcgataatggacgatccagcatcgataatgggacgcgcggttccagtatt
gatgccggggcccgtaaaattagggcattttcaatatggggatcgcgatc
ttgtgacgttcctgaatgggtagggcatgttctttttttggcgacacaac
acaacgcctccaacgcacacatccatctgccccatagagatgacgctgtt
ctcatTATCACACTAGCCCCTCCCCGTCTGCAACACAACCCGCAAataga
gacgaggctgttctcatctttcaccgcttggaatcgccctgcctcgtact
gtcaattttttccatctcccctcttccacgcactctgttcgtgtcctcca
tcgacccgctccaaacttacaggtccttcttccatcgtatctagtaagtt
ttttttgtttcgtgcctcaatttatcctttattccaccttcgctgatgtc
tactgatattgcgcccatatcagaggatgtcagaagtcccttccgatagt
gaaaggatctctgctctgcagacaagaaggttgccttctacgaggaggtt
agtcgaaggatcgagctcatgggcacgaattcaggaatactatacgatga
agttgttgaattcatcgacgcaataaaaggttgcgctacaaatgctgaga
ggagACAAATTATGCGTGACAACGCATCAAGAAATCCGTACAGATTGCTC
GAGAAATACGATCTGATTGTCAATTCCGATTCTACCAGGATATTGATTTT
CAAACAGGGAGAAGGTCTACCAGGATATTGATTTTCAAACAGGGAGAAGG
TTCTGCTTTGGACCAGTGTGGTGTCTGTTTCAATGCTGTTCCATCCAATG
TTAATTTTctaactggtgtgtctctgttaatgatgttggatattcgggaa
gcacctaggaaagattcttcactacttcttactggtgataggtcgccaga
cttgacaagcacagagacccagcgtgatgatggcgaacaagattccagaa
aagtcatacagaagaaagcacggagacccagcgtgacggcgataaagatt
ccagtaaatcgccaacagaggaaaaacaaggtattaccaagtcgaacttg
tgcggtagtgatgaaggggaaaagccttttgtatactcagagtacaacga
cgactcatcaactgatcaaaaaatgggtgctgatcaaaaattggtgaata
ctctggaagacatcgttggttgaatattttgagtcaagttagggaaccaa
ttactgcggtacagttatctAATGCAAAACTGTGTTCttgttttgcaata
gttgataaacccactaacagcctatcttcaccgtggagaagagtcataat
tcgaaagattacaaagagggagtgggaagttatggatgagtatggagaaa
gtgtgctggacacactaacagatgatgggatagatgaaggacctgtagct
gagtggggggtatggtatcgtcatcccactgtcaatgattacgaggaagc
ATTGGTAATTAACCATAATGACATTACCACTCACCGTGAGAAGGCGCTCC
TTTTGGATGAATCACCGAACAGGAAACAATTGCGAGACAAAGCGTATGAT
GCATTGACGTCACAGGCAAAGAGAATGAAAACCAAGGCCCAAAACTATGG
TGACAAGCAACTAGAtgttggtactattgtacaagtgccgttggctgatg
tggacaccaccaaggcggacgggaagaatctcacactaattattgttgat
aaagtccatcagaagggaagtggtcctacaatgtataggctcgcattcaa
gtcagggtactttcaagattatatcatccctcttacattaccactgttgc
tgctgatccaaagatcttaggttttgagagtgttcttgacgaatggacag
gcttgccacaaatgactgagtgtgaggcagccagagcagtttcactcgtt
gaaggacaaggaaaacatctagggtgcaaatgcaaacgaagtacatgcca
aactaagagatgttcatgttttCTTAATGGTATGAAGTGCTCCTCGAGTT
GTCACGGAGTTGCAgggaataaattttgtgttaatcatttgtgatgtgtt
ctgttgcattctaaaaattagaggtgtgttattcatcgtctttgagcttt
ttttaggtaaaaatacgccaacatcgatactggttatacgccagtatcga
tacaggacatccattattgatactggattttgagtagcgtcacatactga
tgtccagtatcgatacgggaggtccattatcgatactggaatttgattat
tcacgcaccatatccattatcaatagtgggtacccagaataacccactat
tgatactggatattccgaaattgatgtaaccagtattgatattggatgca
cccgtatcgatactgggcgtccgatattgatctagtgtaaaaataattga
caacggaagtaagggccgctctaaagtgctgaaattatcaatatgggaac
attatcaaaatgggctacgctgaaaaaatcccagtatagatactgggcgc
ccacaatcagaattggcatcccgatatagaaagaaggggcaggtaacggg
ccccgcatcaatactggaaccgcgcgtcccattatcgatgctggattgtc
cattatcgataatggatggttttcaaaatgggatccgacatatacatatc
atatatgatgaaaaaacaaattttatatgtctctgaacagtcttacctga
ggggggtcgttctgcctggcagatttaactatgaaaaagagatctgatgt
ccgctgttatttacataacaacatcacaaatacaccatgtttgtgtggga
tctaaattttggcaaatgttatatatgttgggccccaaaagtgcaccggc
ccaatgctggaactgggatgtcattttcgccacgtgctggaactgggatg
ccgacagccctgttgtggcaccgtgccacaacggggcgccccgtgctaga
actgggaccaaaaatgtgattttggcatgtcccgtgctggaactggactc
cccatgctggaactggacgccccgtgctggaactggactttcatcttgag
accccgaattggcactggccctgttgtggcaccagagccaccatggggcg
ccccaaaccagcaccagtgccagtttggggcgcccccaaattgtcactga
tgagggtacataagtatgtaacttgaaaTGTGTTTGTGTTCGCATAGGGT
GTAGTACCAATCAAAGTGAACAATTAATTGATGGAAACAACGCAGTCAAC
AATAATATTAATATGTTGTTGTAAGGCCCAAGCTCACTATGAACCATCAA
ATTACAACTTAATTTGAAACCACATTCAATTTTACTTTCAAAAATAATTG
ACTACAAAAAGAAAAGAATTGACTACAAAAAGATTCATTCATCTCTGTAA
GTAGTCCATATGATTAAGCTAAGAAAATCTGACACAATGTGGCCCCCAAA
AAAGAAGAGAACGAACCACCAGCTGTGCAGATACTCTCAATCTCAATGTT
GATTTCTTGCTTGATAACCATTTGATTGTTGATTTGGTATTGTTGCTTCC
ATTTTGTGCAAATTGTGCAGAGCTTTCCAATTCATCATCCAAAAATTTGA
AGAGGAATAGATGATGACTTATTGGTGATTGTGGAAGGAAAATTTGAATT
CGAAATCCAATTACATGTGTCACTCCATACCGTTACCATACAAAATTGCC
TAGCGTTTCTCCACAGTACTTTTGAGTTCGTCCAAATTGTTGATTCCATT
GACAACGTGCTCAATACCTTTCAGCAGCTTCGGGCGTTGCGTCGTGTCCT
TGTCATCAAAGTTGCTATTGGTCAAGTTCTGATCCCCTGTCATCCAACTT
GGTTCTCCAAAACGCCATAAACACCCGAGATGAGACCACGTAGCGTGAAG
ACATAAAGACAAGAGTAAAACATGTGCATGTCAAACCATTTCCTTCCCTA
ACCAACCCGTATAATAACGAACACAATTGGGATGATCCACCAAGCCCAAC
CGGTATCATAATGAACACAATTGGGATGATCAAACTGAGCCAAATATCTC
ACCTCTCGAATGACCAGCGCCAACATTTTTGCATAATATCCAGTGGTAGA
AAACTTTCACCACGATCAATGGACCCAGGATGATGCTCTACAGATCATAG
GGAGGATGACATTCTTCGTACATGGATGAGTTGTTGTGTTGACGTTGGTT
GTAGGTGGCTGTTGGGTGCATTCGCATCAGGTTGAAGGGGACGTGAGTGC
GATCCTGTGCAATCGATgagtacagggcgatttgtggcaattgtgcaatt
gtgagcgtgcaggtttagccaaaaaacccgagcgcaggtgtgcaattgtt
gagtattgcacatgcgttggatcacagttccgatgggtgagttggatgat
ggcagatggcctatctacttatgtcggaaaagcctgtcagattttttttg
tttcagtactcctaacactctacttcaaccaaaaaaacgccccaaatctt
cactcgatcgcatttttctggccgtcggcgtgccagttccagcacggggc
aaacatgacgtcccagttccagcacggggccagtgcatttttggggccca
acatattatgcacaacatcaatgtcaaaaaaaatcattttttccaactag
tcttacctgttgtttcgcaaggttatatacataaccaaggtgtaaaacac
accagatttcagcatttttttagaaacttcagcaattgaagcacaatgtc
atcatcaattgtatacataacaaatacgccatacttcaaaacatcaaaat
gaagtatggctttcagttcctgcgcaatccaaaaatattgacaccatgat
gcagcattatctccaaaattatcgacctgcgcaatccaaaaagatcgaca
ccatggtgctgcataatctcaaaaaaacatcgagaaatcgaatcctggtg
cataacttccagcgcaatccaaaaatagcaaaaccatgctgcagagttat
catcaaaatcatcaagaaatcgatcccgagggcataaaatcctgtgcaat
ccaaaaatatcgacaccacaatgctgcattatctccaaaaacatcgagaa
atcaatcctggggcataagtccctgtgcaaatacaaaaatatcgacacca
tgatgcagtgtcatcctcaaaaattgatagatcaatcatctggcgtaaag
ctcccgcgcaatcccgaaatatcgacaccatgatttcagcgctgtcttca
aaacatcaagaaatcaatactgggggcgtaagttcctgcgcattccaaaa
atattgacaccacaatgctatgttgggtcctgtgcaatccaaaaatattg
acaccacgatgctgcattatctccaaaaccattaagaaatcaatcctggg
gcataaatcactgcgcaaatacaaaaatattgacaccatgatgcagcgtt
atcctcaaaaattgagagatcaatcatggggcgtaagttcaaataacgac
gccaagttacagggtcatcttcaaaaagcatcaagaaaaccttcccgctg
catacccaaaaatatcgacaccatttgggctagtgaatctccataaaaca
tcgagtgttcagttattgtgcaatccaaaactgaagcaatcccaaattat
tgacagcaagatacagtgtcatctttaaaaacattgagaaaatcatcccg
ttgcacacccaaacatgtctaaagcatttggactgtgcaataagaaaaca
ttgacactttgagaagcgctatcttcatgttcccgtgcaatccaataata
tcgacaccaagatacagcgtcatcttcaaaaacatcgagaaatcttcctg
ccgcagaaccaaaaatatcgacaccatttttcatggcgcaatccaaaaat
atcggcaccatgatacagcaatctctttagaaacacagagaaatcatccc
gtcgctcatccaaaaaatagcgacaccatattggctggtgtgtctcatta
aacatcaagtaatcagttggtattcacctggcgcatgcaaaaacaaacca
tgttaaacacataacatcgttacgaacataccactctccctgttccatca
tttttccaatgctcaaaaccttttccattgcaaccccctcagtcaaagtt
gcgcattagttcatgttatatacataattaattaacaaaaatcccaagat
tctcacctttgctgaaataggtgtttacatatgatcaatgttaggaaatg
ctaagtgtcaaaactgctttttatattcaatacaatttcatgtgcttacc
ttttttagatgatagaatgtcatgtcgttttcttcttcttgtcttcctct
ggagaggtagcacccaaaaatttacacacaaaatgatgttatatacataa
aactcgacatacataatagacttacctatgcagcaagttatgtacataac
aaatcgatacatcgattttgcccaaacaaaggagtattgcagttgtgtta
ataaaatgcgcacaatgtacataaacagttgatatacaaacagacgtacc
tgtgcagcaagttatgtacatgacaaatcgattttgcacaaaaaaagttg
aatcaagattctatttcctgacattggggtgaggtgccaaagcaaaaagt
acattttgacaaaaaacaagagttcgcaggtcctattcacgtaaaacaaa
agtatgaatcaagatggtccacgtggacatgaggctcatcttctgcgacc
actgctcaaccataaaaacatgcagcacagggaaaaaacagacacagcaa
gcacatttcacgcgtctactctaccaaaaagtcatcccttcaagatgtga
tcatggtggtattgcatcatcacgatccgatcatgccaaaacaatcattt
tgctcatggttggtcattctaatatgcctcatatttgcatggtggtggaa
agcagtcctgtagcagcctgcctgcagtgggtataccataaggtggtacc
taccatacaaagaaattagcgatgtggcacaactaagtgagcaaccaacg
gatatttcaaatgtgtgtaggaaaaatggcatttttgtttatcaaaaacc
tacattcctaagtatatgtaaagacgtaaagtatggtagttttaatatac
atgtatgaatgtgaatatgcataccccatgataatgtatataacaatttg
aatactttcaatctggttgttaggcagcatgcaagaaagttgtgtttaaa
tgatatacaaacataaataaaaaaatatactaacaaatttgttgaattcg
ttcaaaaattcgtgttcactactgccctctcctagtgaccaggatttaca
taacccattagtttatatccagacatgaatgaaaatgtatgttattgcca
ttgtagtatgtgtttcaaaccagtagctttctgatatttgttgccactaa
cttcgattaaatatattatataagccctttgttttgtgaccatttaggga
aagtgaccaaaactgaccataaatgtaaaataccgCCAAATTCACATCAT
CTTTCAAAGTTTGATGTGTCAATGGTATCACACAATCAACACCATTCAAC
TTCTTTGCTATTCTGTGATATCTATCTCTCACGTTCTCATTGGCAACCCA
CGAAACATTTCACGTTCATAACTCAATAGCCCCGTCAACCCCATCAACCT
CACCTCAACCCTCCCAATATTCGAAGACACCACATCCACCTCCATGGTGT
GACGTCCCGACCCGTTCACGTTGAAATTTAGCACCACCAACAGCCCCCTC
TGACTCAATTCCCCCAGCCAATCCTTCAGCATAGACAACGTCAAATTGGC
TACATTATTTGCATGACTGACGTGAGTAATTCCCGCACTGCGGAGGACGG
CAACATATCCTCGTCCATTGTCCACGGAGGTGAGCACCAAGGGAGATAAG
AACTCCCTGCGGGTGTTAAGTTTGTTGCCAAagacagccaactttttttg
cacttcagaggctgtaactttggatgtacggggtcgtaaccaccatgtgt
ggcatggctgaatgcgccgtgatgctggctacacagcgatgccaccaaga
aggttgttggccaaaaactgatggagttgcggctattttagtccattttt
cagaggtgttgtactgtcatggttcaattttttgacaccatcggtgggga
acttgatggccaacaatatttctgacGTGAGGTGTCACAGTCAATCTGTA
CGCATAATAGTTCGGTGCGTTGTGAGCTCTTGCAAGAGCTTGCAAATTGA
GCGGCAACCTGCAGATGACGacttttggaacaaagcgactacatgtttaa
gacctgattatgaccaacatagtcgtcacttacaacCAataattttagat
tactagtctctagactctatcaagacattgcggacatgaccatccaaata
atgaatttggaaacgtgactcgtgccatgattgtcggaagggcagttcaa
tatttcccaccaaatcatttttagatggggggcggtctatagactgtgag
gtgtggtctataagtgggtgtcaaagttttttacaaacttctgcagatgc
agacatgatcacaaagttttttacaatatctcgagtcaaatttctaagtt
agtcgagctatttacttaagcctataatcaacatgatgacttcatctgca
taaactttgtaaacccctgcagacagaaacatcacattctacaaaccaag
gcgcaacctttagatgtaaattaatttttgtcagactgtgtgtggtacca
catgctagaggttgtcttcgtatttgtgtcaaataagtgattttaaagtg
atagatgtatgttattgtaccgtaacatatttatggcatcttatggaact
actgtacatactacaaatttttcatacagtatggcaccatatctatgtgt
gctgtatgtgtgatatCATTATACTCTACGATACGTACTGTTTCATATGA
AATAAAAATTATTTTTGGGAGCGTTggacagaccaggaccactgctccaa
gaggaatgagggcaaacacgcacatgctcccatcaccaagggctcattct
gtttgagagcagcaccatgctcgtgctgttgcagggtttttgcttgtttt
gcctgtctagcttgttAAGTCTTCTTCGTCCTATCAAGCCTACAGGCTAA
TCATTCTAGCACTCGTCGTCATGCCGAACCTTCTGGACAGTTTCTGCAGC
GGATCGCGCCCGGGCGGGGACATGGTGCGGTCCGCCGCCAAGGGCAGGGC
ACCTGCCCGAGACGACAATGACGACTACGTTCCTGCCCAGCTTCAGGGCA
ACTACTTCGGGGACGAGGCTTACAAGCTGGTCAAAACACCTGTAATTGGG
GGAGCATGAGCGACGGCCCCAACAACCACGCCTGTTTTGCAAACACAGGA
GCCGGGGCCAGCTCTGACACAGCTCGATCCGGCGCAGGAAGAGCCCGCAA
CTCTTGAAACGCCGCCCGCACCGGCAGTTCCTCCCCGTAGGGCACCAGGG
ACGCAGTTTCCCACCGCGGCTTTGGAAACCGCGGCTCCCGTACCTGTGGA
GGCAGCCGGCGGGGGAAACGGGGTAGGGGCGACAGGTGCGCCTGCCAAGG
CCAGTGACTTACGGCAGGCCATTGCTGCAAGGTGGGTGACGCTCAGGGAT
GATGAGGCAGCGTGGGCCCAGGAATTTGAGTGGCAGCAAAGGATCTGCAC
AGACTTAAGCAAGGCGGAGGCCTTCAAAGGGGAAGTGCTCCACTCTGGTC
CCCGGCTACGAGTGTTTGTTTTCCTCCCCGAAGGAGCAGCACACGTGCCG
TTTCTGTATGCAGCAGCAACATTCTTTGATGTGGGGGGCCCTCCGAACCT
CAACTTGCGTGTTATTGGTTTTGTTGGCAACCACACGGCTCATCTCAGCC
AACTCCGTATGCTCTCCCAAAAGAGAATACGTGGCAATCGAAGAAGGTTG
TGAGAACATATGATTGCAGTGCTGTGTGGGTACTGTAAGGTCATATCCCC
GGTGGACATCCCTGACATCAAGCGGGAACTTGACAAACACACCGCCCCGG
CATCTTGGCGCAGCGACCTCATGGTGACCATGCTGGCGTGGGCAGATGCA
AGCAAGGTCGCATTGGAACGCAACCTATTTTTCACTGATTAGTGGTTAAA
GGACTTGGTAAAAGGGTTGTTCAACCCGGGCGGGGCACGGGCCAGTTGCG
CGTCGGCGGAGAAGGGCATGAGTCCACTGCCTTGCCAACCCCGGTCATCC
ACCGAGGTGGAAATCCTTGTGGCCTTACAGTTACAGCAGGCCTCCACTAA
ATCAGTGGCAAACCGCATCTTGCAGGACGCCCTCAAAATTTTGACGGACA
CCTCCCCTCGCACACCGCCAAAAGATTATTATGAATTATGCACCATGATG
GGCACATATGTGGCTCTGTTGTTTGCGCTGTTCGGCCAGGGATGCGAGTT
CTTTGGTGTGGTATTCAACCTGTACAACACTCTTTTATCAGATCGGGTGG
TGGACATCAAGGGGTGTTTCACTGCAGGGTATTGCCGGCAAATTACATGG
GCAGTGATCAAGGAGGGATGCACCTTCTTTGGCACGCAGCTTCACCCACG
TGTTTTGGAGGCTGGGTACTCGGGCACCATCGACTGGCCGGCGTGCTTGT
TGCAGGAGATCAACACTTCAGTCATCTTTGGTCTACTGGTGATGCGGCAA
ATGTTCCCACTCACTTGGGCTGACTCCAAGCTTTCTCCATTGCCCAGCAT
CAGGATGCCCCCACCCGCCGGGTGGCCACCCCAACAAAAACCACCGGGCC
CAAACCCATTCCATGGTGCCACCCCCACACAGCAGTATCGCCCACCCAAA
CAGCTACACGACAAATTGGGGGGGGGGGGCGTTTTCCCATGAAAAATTAT
TGGAACTCAGCGGCAAGACATTCAACAACCTGCCAAGGTTGCAGCGGTGC
GTGTCGCCACTTGGGAAAAATAAGTTGTGCTACCAGCATGTGTGTGGTAT
ATGCCCTCGCGGGGACCGGTGTTTCATGAAGGTGGAGATGAACGGGCACC
CGGAGTGGTGGAAGTTGGACTACGTCAACGCAGGAGGACAGCATTTCATT
GACCACCTGTGGGCAGCGATTAATGAAGGGGTGGAATACATTGTCAAGCA
TGGAGAAAACTACACTCCAGGAGGACAAGGGGAATGCCGGGGCGGTAAGC
GCAAGTGCACCTGACAGGAGCAGGTTGAGGTGCGCACTGGAGCGGAGGGC
CAGTGCGGGGCAGGGGCGCGGGAGGGATCAACAGCAAGGGACACATCCAT
AGTGTTAAGTACTAGCAAAAACCTTTCAGCAGATGTGGTACGTTTCATGC
AGGTACAACAAGCCATAATGGGACCAGCGGCGCCTCGCCTTCTGCGCAAT
GAGAGGGGTTGCAAGCACTCCCGCGTGATATCTCCGGCCGCTGGATTACG
CGAGGTCATGATCACTCCCAAGGCAATTATGGATAGGCGGATATTGGATA
ATGGAAAAGCACTCTTGGGCCATGTTTGTCCAGAGctacgtggtctttat
gagagcggtatgtgtattgcggatgcaggcttccacgctggatgagtgga
ggcaactaccaagaatcaggagatacacttaggccactcgacccgctttg
ttcggcttttgggagtggacccatacttgacgcatacccccttcaaagaa
tgggttcgcgtcctcaccgcattagtgggacttgtctgagtaggggtctt
tggtcacggacgaaaggtccaggcttcaacggtcactacgtacctctcat
ccgttggccaggcgatcagtttggcttgcaacacaaatcccaccaaaata
gacggaggcacaaagttcctcccgtgcttgcctcagatgctggacggttt
tcgcaaggaggacccgccaaccaacaaaaagctcccgtttgaggtggata
tccccaaactgttatgcgtgcggggactcgctgggactgcattggagaag
gaacgggctgtcagggacctggtcctgctggcgttctattttttgtggcg
ggttggcgaatacgccatcaagcagggccgcaactcctccaaacaaacgc
atcaattttgcatgaagcatgtcctgttctatgagcgcaaggcattggga
cagctatgccagctctctgtgtgtatggcgccggatgagagtatcctgcc
agctgtgggtgtctccttcatgctgcggaatcaaaaaaatgggtggaaaa
atgtctgcatccaccatgaagcaaatggggatcctcatctgtgacctgtc
agggctgccagcagacgatttgttcacatcagacggcacatggtgaatta
ttgggacaccttcttgttgtcatatttccatgagttggggcgccaggacg
tcacagacaaagacatcagccttgggcttaaggcaggggcgacctccctt
aaaaggcatccctgtggaacgggtcgtcacgcactcgttgcatggcgggg
gtgccaatgccctgtcattggcaagctactcggaccgggaaatccagaaa
atgggtctgtggcgaggaaaaactttcatggaatacattagggaggagtt
ggcatgcttctcgaagggcatgtcacaggacatgaaacggcgctttggct
tcatgaatatcgcgggtggTCACTTCGAGGAGGTCACGGCTGCAGTCATT
GCCGCGGGTTACGACCTCAATGTGTTGCAATAGCCTCGCTACACGACCTC
GCATGCGGTATGTGGCGTGGTGTGGGGCCCCGATATGAATGACGAGGAAG
GGCAGTCCTTTTCCTTTGACAATTTTGGAGTGGGCGGTTGCATTTGTTGC
CAAGTGGGCCGGATGTCGTTGGGGCAGTGTCCTTGTGGTTGTGCTGCTGC
GAGCCGAGGGAGCATTTTTCGTGGCCCACGGGGCACCCCATGCCCTGGGA
GGGAGAGTTGCTTTGTGACGGGGAGGGTTcagccggcctgatacatgctg
ccactcgtcccctctccctgtgggtgggtgtgatacccaaaacatctccc
ccctttgccgtgactcctgtggagtcggatgggcaagtttcttgcaaagg
ggttgcgggggtttgacacctttcaggcttaaacccagcagagttttagg
caccacacacagagtagtctctctagtcgtagcagtatccagtgtagagc
atgggaggagcgtgcaagagcctaggtccggtgcttgcacttgattatct
caaaaaagtgataatcacagttgcagaaggtcatgctctcgtctgcacga
aaaatcgtgcagacgagatcacaatgcTGgaagcatctggaaagttccct
tcacaccactgacaacccatttttgcccactatttttaatcctagggttt
gccgggactaaatatttcttatttctcagaaagtcttctctatttttgtg
ttaattcgtgatggtttccatgccaatcttataaagagaaattagttcct
tgaaaatgaactagttccttttgaacagaactaaacggaacttagttcct
cgtaacagaactagttcggaactatttcagaactagttcaattatcgtga
tttgtggaaagcacctaattttggcttagctaaacgtaatatttagttct
gtttagttccgtattggaactagttctgaactagttcagaactagttcag
aactagttcagaactagttctgaactagttcctttcgagaggaactaaaa
ggaactagttcctcaaagaaggaactaatttttgttttgttgagataagc
gccgataaatagacgatcgccaataccgactccaaaggatgacattccag
ttatttgcgaaagaagtaatcttgggtaaaaaacaaccgatcccagtttt
gaaatgagtgggtgcgaatggtattttagtaggccaaaaccaaactttcc
agatgcttccagatgcagacgcgatcatgaagttttttacatgatctaaa
ctcatgtcctgtcaataaattagcctactttttcttgtacttttttgtct
acttttttgttttggtgacgtcatggtctctgcgcaaaaaaagtatgccc
aaaaccaaaaagtagacgattaaccacacgaaaaaaggccaacttgatta
aggttaattgtctacttttttccttacttttttgtcccgatgtcctcaat
ccccaagtagtttgcaagatccaaaagggatctgaagccgactcagcgtg
cgctactggtgacttcggaggcgggttgtcctcggctatcgttgttacaa
ggatgatgtgaaatcgagacaagagaacctatagagctgacaCTAGCTCG
CACGCCATGATGGTTTTCGTGAGTGACCCCAAATGATGATGTGCCgggca
atattggtagcggcggcaagtgaattttggtcctgtcagtcatgcagcct
gacgctattttttttacttttcttgacccaggagtctaaatcgatctatc
taggtatctaaagtcagctaaaaagtagacaaaagagtagacaaaAAAAT
AGCCAAATCCATTGACAGGACAAGCctaagaccgagaaacttcatgaatg
accgcacaatcggacactgtttcctgcagacaaggtcacgacctctagac
tcctatacatacgcggcgcagtatattacatcataaaaatagaagttcat
gatcacgtctgggactgcgcagggtctgcaggtaactttgacaaccaCTA
TAAtatagacaggggggtctaaaactggctactaacatattaatgtcaaa
ataccaccggtgtggtatGGAATGGAATACTACTGTACGAATgtgaatac
cagtgagttgaattaccaccaatttttttgcttacaaaatatgatggttg
ggcctaaaaaagtgtgactaaaaagttatgtcacacttgcacatctctct
gtcagctctgctcgcacacatcacaaaacaaagaacaaaagagatctcga
ccatgtccaaaatatctccattggccgtctgctctcccgcagccctccaa
tagaaataacactctcccaccgcaaacccttcctgatgttagttggactt
tctcccacagtattgcgatttttaaacaggaaatcgcgattggagactgc
agcagaatcgctagcagcacatttgtaagtgcgtaatattttgaattcac
cccccagagtgaatctgggatcacttcccctaccctgctgcttcaacaaa
ggaatactcacagcggggctgagggcaaggtaaggaaacatatatttccc
attgcttacttgatttaattttttcaataaaatatttcctcacgacccac
tacccctctaccagcaattgttagtatcctagcccacagactgaatccaa
gacttttgctactgctggtccattgcaaacaatgaaaaagaacaggggcc
atgagtgaaaggcgaaaactatttatctattttttattttgttatgattt
cttcacttttacgggaatactcatcactaaaacaattgttcacattataa
cggtccccagactgaattggacacgtcacattctccctcccataaaggca
ctaatagaaagtttctccttgaggaaaaggtgaatatggatccttcatat
tttttctttttctaagcctcccatttatgtttctcagccgttgactccct
cctcaatccaacagtgatgacccaacccccagaatgttatggaaatgcac
ccctcaccttttctccttttctaaacaagaatatagaaaacaggggctgg
tggaagaggtgaggcaatgctcatttctatttttccattggtttttagaa
gcttgctaaataattctttgaatcagccccccccccttcttgtcacgtac
ctcatctttgtgtgcttggtttgatgtggccaaaaatgggtttcgaattg
aatcagaagggctaggcacaaacggagaaacaggtggagaatgaggagga
tgttagctcactgcttcttaacttttgttgattagtaaatataaaaccca
acataaaaatgtcttcgcgaaaattttctgtctctcatctaaattctact
gtttgttagaccttttggcatcaaaggtatttatagtttttatcttagaa
ggtttttacacatagcaggtatttcacggtggtacacagggtggtacaga
aaatacctttatattttcatagtgattcattcatcaagtggtactcttaa
cttgtttgtttagttggatctataactatgttctatagattaaactacac
tTCTTGCTAATTTATACATCTGCGAAAAAATCTTGCAGCGGCCGCTGTAC
AGTAATCGCTCGACGACACAGACACTTCTTATGACACCATGGTAGACCAT
CGGAGACCATAGGTAGACCATGATGTGGGCAATATCATTCCTCCTCCTCT
CTCTCCATCCACTAACTCTTGCCAACCAACCTCCAGTAACAGATATTGTA
ATCGGTATCGACGGGGGCACTGAATCAATCCGCGCCTGCTGTTTTGACGC
CCATTCTGGCCGAGTTCTCGGAAAATCCCACGCGGCTCCTTACGCCACAT
CACACCCACGGCCTGGATGGGCAGAACAAGATCCACTTCAATGGTACGAC
CGTCTGGTGGACGCGGTGAGAGGCGCTATTCGCAGTCTGAACGAAGACGA
GGGTTGCTCGTCGTATAGGGTTCGGGCCTTGTGCTGCGACACCACATGTT
GCTCAGTAGTGGCACTATCGGAAGACTATGCTCCCTTGCGACCGTGTCTG
TTATGGATGGACGCTCGTTCGGCACCGCAAGCCAAAAGAATCATGGAGGT
TGCCTCATCATCATCCACTTCTTCGGGATTGACCATCCTCGACTTGTTCC
CAGAACTACGCGTCAACTGCAACGGCGAAGGTCCCATCTCGGCCGAGTGG
CTGCTGCCGAAGGCTCTCTGGATCAAGGAGATGGAACCGCAAATTTGGGA
AAAGGCGCACGTTATTTGTGAATATCAAGATTATTTGAATTATCGATTGA
CCAATCGAATGGTGGCCAGTTCGTGCAATGCTGCGGTGAGATGGCATCAT
GATGGTTGGGAGGTGCTGACTGGCAGTACCGATGAGTTGGAAGGTCACGA
GGGAAGGCGAACAAAAGAGCATGCCGGAAGACCATTGAGATTGTATCAAG
CATTGGGAATACCGGAATTGGCAAGTAAATTGCCAAAAACTACGTTGGCC
ATGGGCGATGTTGTTGGAGGGTTGTCAGAAGCGGCTGCGAACGACTTGGG
TCTGCCTTTGGGCACGTTGGTAGTACAAGTGAGCAAAAAGTGACGACAAA
AGTTGTTCATACGTACTTTTGGCATCATTTTCACTGTGTCTCTTCGCATT
GTTTATGACAATCGAATCTAGGGAGGCCCCGACGCTTTCGTGGGAATGGT
CGGCCTGGGAACCATACACCCGCATCAGCTCTGCCTAATTACCGGTTCGT
CTCATCTCCACTGTCTCGTCACTCCTCACCCCGTCTCAAAATCAGGGATG
TGGGGTGCCTATCGTGGAGCACCTTTGCCTCACTTGTCATTCGCGGAGGG
AGGACAGTCGTCTACTGGAGTTTTGGCACGATGGTGTAGAGACTTAGTCT
CGTCCGATAGTAATGCCAGAGGAGAAGACGGGAAGATTTCTTATCGACTT
TTAGATGAGGAGGCGAGCAAAGTTCCGCCTGGAAGTGATGGTCTTGTTGC
CTTGGAAACTTGGTAAGATGAAAGAACATTATTTTACGTATGTCTTTTGT
GCTAGTTCTGATCGAAACTCTTACTTGCACCCCACCCGAAGGCAAGGCTC
AAGAACGCCACATACGGATCCTCTCGCACGTGGTGCATTCGTCGGCCTGA
CATTATCTCATACTAGAGCCCATATTTTTCGTGCCATCCTTGAATCAGTG
TGTTATGGTACTCGATCATGCTTTGATGCACTTGAGGCAGCTTCTCATGT
GCAAAGTAACCCCACTGAGGAGGCTATGGATAGATCGAATGAAGTGGTCA
TTGCTGGAGGTGAGCTCATTAAGGAAAGCAGTATTTTTGCGAGGTTGCCA
TCTTTATTAATACCACTTTCAATGCAATGTTGAAGGGGCCACACGATCTG
CTCTGTGGCTTCAGCTACACGCTGACATCAGTGGTCGCACTTTCATCCTC
AATGAAAACACCGACGGTCCGCTACTTGGTTGTGCTATTTTAGCAAGTGT
CGGATCCGGAATTCATCGCTCTGTGAATGAGGCAGTAGAAAATATGGTGC
GCGTCAAAGATAGGATTGAACCGAATGAGGAGGTGAAGAAAACATACGAC
CGTTTGTATAAAGAAGTCTATTCGAAAGTAAGACCCAGTGTGACAAATCT
ATTTCATACATTGGCAGAGGTGAGAGGTGGCGACGCATCTGTTATTGATG
GTGAGTATTTGAAAATGACACCGACACTCGACTTTGTTTCAAACTAGATC
ACAATACGTCTCGTTTTTTGCCTTAGCGCAAACGTCGCCTTGCAAACGGG
CACCGCGGAAGGTGATTGCCTCTCCTTCAATCCTGGCTGCAGATTGGTGA
GATAATTCTGTAAAAGCGTTGTTGCTCCCCTAATGTTTACTGTCCAAGCC
TTATTTTCCACCAATAGGTCAGATATGAAAGGTGAACTGCAAAAATGCGT
TGACGCTGGACTAACTCACATACACGTTGATGTATTTGACGGTGTTTTTC
TTGATTCGCCAAACGCTCTCACTTTTGGCCCTCAGATGGTCAAAGCAATC
AATAATCGATTTCCTACCCTCTTTTTGGACATACATCTTTGTGTGGACAG
ACCAGCACGATTTATCGAAGCCATGGCAGCAGCTGGCGCAAGTCGCCTAA
TATTTCAATGGGAGGCTATGGGTGAAAACCCGCTGCAAGCAGCCATATCT
CTAGCAAAACGTGTTCTTGAATCGGGCATAACATGCGGTGTCAGCATAAA
TCCGACCACTGATGTGAAAGAAATTATCCCTCTGCTGCAAACAAAGTTAG
TAGATCTAGTTGACATTCTGGCAGTCGAGCCAGGCTTTGGCGGGCAGCCT
TTCAATCCTATTGTTTTGGATAAGATCTCTCAACTTCAGCAGTGGAGAGA
CTCTAGAGAAGAAGAATTACAATTTGCAATTTTAGTTGACGGTGGAATCA
ACAAAGTCACATCTAAAAGTGTCATAGAGAGAGGGGCAGATATTCTGGTG
GCTGGGACGGCTTTGTTTCAGCATCCTCGTGGTTTGTCTGAAGCAGTAAA
TGATCTCAATATTCCATGACATTAAATAGAGTAAAGAAATCTAAAGCAAC
AACAGCAGTTCCTAGGAAGTATATATGTTGACAAGAGTAATTAGTATGGC
GCTTCGCGGACATGCTACGAATTATATCGGTCCTTGCTACACCAATCTCA
CCAAAAACGGCGTAACTACTTGCGCTCTCCGTATGCATTTCTAGATCATT
GCTTCCACTTCTTCTTTCCCTTTTCGAGAGAAACTGCCCTCTTCAAATCT
CTACTAACATGCTCGGCCGCGACCCATTGCAACCTTGGTGGATAATACGC
TCGCAATCTGCTATGAACTAACGCCTGTATCTTACCAGCCTTTTCATCCA
ATATCTGCTGCATCCTTCGCACAAGCTGCTCCAACTTTTCATGCGGGAGT
TTACGTATGTCCAGGCTATATGGGAGACACCAATAAACCCTGGCAATTCT
TAGATCAGGAGATACCTCCACTCCTAATATATCGATGCAATCCCCACGTA
TGGAGAATGTGTCATGTTTCGACGAATACACGGCAAGTGCTTCGACGAGT
ACGGATTCTAAGCGCGCGGCTTCTTGTATTTGTGGAATGGAGGGCTGTTT
GGGGTGTTCCCGATCGTGGTCACTGATAAGTAGGGGTTCGCGCGTACGAG
AGATGAGATCTTGCGTTTGGTTGTGAAGTTGAGCAAGGCCAGACGACTTT
ATTAATTCCAGTCGAACGTTTTTGTAGGAAGCATCGGACTGCGACGATTG
CGACACGGACGAAAAGAACATGGCAGAGAGCTGTTGGTGCGTTCTACGGG
GAGACGTCAGGGGAGGTGTCGCCGTAGATAGAGCTGTTGGTATCTGCCGC
TTTAAGCAGAATTTGGAAATCGATATCATGGTGTTCTAGGATTGTGTTTA
GAGTGGAAGCGAGCAATTAAGAATAAGTGTACAAAGCTGGGAACTGATGG
GCTAGTGAATGGCACAGCGCTGGGCGAAGCTACCTAGAGGGGCGGGGCAG
GGTGGGGCTACGGGAGATGAGGGCGATTTCGACGCGGTTCAATACCTGTA
TTGTCAGAAAGTACTTAGTATACGTGTTCATATAAATTTTGTACAGTTGA
AGGTATTTAAATTAAGTCGGACAAACACCAAGAGACACCAAGGCTTTTGT
TGTGCACCTTGTCTGCACCGCATCGAAAGGCGTAGATGTGAGATCTAACA
TCGCACACCACACCCTAATGCCTGGTATTCTAACCTTATTCTAAACCGAA
TGGCACCCATGGCGGCTTTGGCAAATGTCCCCGCACACTTAACGATCAAA
GTTTTATATTCAGACGATGATATTATTGTCATCGAGAAGCCGTGTGACCT
GAGATCGGTCCCGGGACATGCGACACCAAAATCTTATGCTAGCGGTGATG
ACGACGACGACGGAGATGATGCAGATTCCAATGGAGAATCTCCAAAAGCC
AACTCTCATGGTCAGCGACTAACAGCGCAAGAAGCCTGGGTAAAAGCGAT
TCGAACATTTGCGATGGAAGAAGGGCCGATTGCTGGCGAAGATACACCGC
AGACAACGACGCCTGCAGCGGAAGACACTCATACCCAAGCAGTGGACGAA
CTTATTCGCAATCTGTCGGCAACCGCAGATACTAATTCTGTCCCACGAAA
GTGTCCAACTTTTGAAAGATATTGCCAAAGAAACCGCAGGAGGCTGCTCC
CTTCTTTTCCTGAGTTGGACTTGTCGCCGGCACCTGTGAAAACTAACGAG
CCGCCTCTCAAACGACAAAAACACTCAAAATCAAATACAATATCATCGCA
GCTCTGCCATATCGCGCAGATCGCTTTCTCGATCATTCAACAACGTCAAC
TGCCTCTCATGAACCTGCCCCAGCCGACGGACGATACAGAATCCGCAATA
GGGCAGCTTCGTTTACTCTCCTTTGGTGACTATGCACACAACAATCATGG
ACCGCCCGAAACTGTCGACGAAGTAAGGAAAAGAATATCGGAAGAAGGTG
AGAACAGTAAAAGCTCGAAGAAGTATAAACTTCATGTTGTTCATAGGCTT
GACTGTCAGGTTAGTGACCTATTTATGTCAAGTATGTATTTCATGCCGTC
TTGGGAGATTTTGTCTAACGTCCCTTTGAACTACTTCTCCTACACAACAA
CACTTGAACACAAAAGACGTCTGGAATCATGGTAGTCGCTCGCAACCCAG
AAGCGGCGTCAACGCTTTGTCATCAGTGGAGAGAGAGGCAGTCTGTTCAG
AAAGTTTATTTGGCTTATGTGAGATGGTGGCCACCCTACCACGAACAAAA
TCTACAGGAGGGAAGCATCGATCTACCCCTTGCAGCATCTCGCACGGAGA
GAATTAAGTGGGAAGTTCGTCCAGTGGAAGACGGCGGAAAGGTCAGTTTG
ACCTCTTGGAAAGTTTATGAGTGCAGTGGTGGTATCACTAAGGGAGAGCG
TGGGTCAAGATATTCCGAAAGTGATCAATCTGGAATAACACTGGAGCTTC
AACCAATAACAGGGCGCACGCATCAATTGCGAATTCATTGCGCTGCAGTG
GGGTCTGGCATCGAGGGAGACTCATTGTATGGGGATGCTCCGATTTCATG
GATTGGAGACCAGCCGGATAAAGAAGAACAAGGCAAAGACCCTGCATTGT
CAAGACCAAAAACGCTACAACTGCATGCCCACAAACTAACATTTATGCAT
CCAAAGACAGGAGAAGAAATGACTTTTATGTCACCGAAACCCTGGTAACA
TAAATGCCTAGTTTTGATTACGCTTTTGCAATTGTTCTTCTTCGGCATTC
CAATACATGAAATACGTCTGGCTTTGCCAGTCCTGCTGTCTTTTCTGTAT
CGACATCCTCTACCTCATCGAACATATCATGTACTCCTGTCCAAAAGCTG
TCGTGAACGTCCCTCCCCTAATATGTTGTGTAAAGATTCATCAGCATAAC
ATCAATTCAAATCTGATGCGAGAAACAATGTTGATCATTTTCCATCGTAC
TTACTCTTTGTTGATACGATATAAGAACTGTTGTTGACGGGTTACTACTG
TAAGCTTTCAATGTCCGTAGCAATGGTGCGACAAGAGGATATAACCAGAC
ACAGTCTGCAACAATGATGACGTCCGGATACATCTCACTTTTGCCGTCGT
TTGATGACTGAAATAGCTGATTCAACGTTGGCGGGCTAAACCAATCGCAT
TCCTGGCATGAAATGTTTTGGTGATCTTCGCTTGATTTGTTTTGCTCGAC
ATTTTCTCTCATTAATGGCAAAGCGTATTGCAAATCAGTCATGACTACTT
CTTTCGCGCCGAGTTTCGACGCAGCGATTCCAACAAGCCCGCATCCTGCT
CCCAGTTCAAGCACTTTTTTATTCATTACCTGAACGGGCAGGAAAGGGTC
ATTATATCAAAGAGGCATTGTGAATAGTTTTAATGAAATGAATTCGTTCA
ACCATGAGAACACTTACAATCTCTGGTCTTTTTTCCAAGTATCGAGCACT
AGTTCCATGAACACAAGATGTGAGCAAAATCTATCAACAACTAGGCAGCA
ATGGACAGATACTAAGTGATGTATTAAAATGCTTACATCAAAACAGCACC
GTCCCAAACATTCAATCCGGTTCCTCCGTCATTTCCGGAATGAGAAACAT
TTTGCATTTCCTTGATGACTAGAGTTGTACCAGCGTACGGGAAGCGTTCA
GGATCAAAAGCAAAGAACCTCCCCATAATAGCCAACACCTCACCCACTGT
TGAATCATCGTTTTTGTGCTCCGGCATGATTTGCGGCGGAGCCGTTACGA
GACTGGCGCTTGGTCGCAGAGATTCCTTGGACAGCCTTTGACTGTTAATG
AGACTTGTGTCCTTCCCTCCGTAAACGATTTGTGCTGATTTTATGCTGAT
ATTTTGATATTTTTTATGGCATGTGGTATTTAGAATACCTTTAACAAAGA
ATATGAATTGATCTTGAACATTGGATTTCGCCTGAAGATATCTTTAGATA
GGTCTAGATCTATTATGGTCAAGTAATGTACTGTAAAGTATGGTACAGTA
CCAAACTTTTGAAAGGTTTTGGCCTTCGACTCCTTCGACCCTCTTCGACC
TGAAATCTAACATCCGATCCTCATCCGATCAACCATAGCGACACGCAGTG
ATCTGACGGCTAACACACACGGGGCGACCAGAACCGTGCTGGGACCATGT
CCATCATCCGTCGTATCTATCCCGTCATCCCCTGCAATAATTCTTGTCTC
CATCATTGACCAGATCTGAACACGACGAGGCTATCAAAACTTGCTATCCT
TTCCCTCTGCGTGTGTTGTCGAAAGTGATCGTATGAGTGCTATTATTTTC
AAGTCACGACCGCTTCCTCCTTCTCACCGATATTGGATGACATATGGGAT
ATCAGCGTCTGACCAAAATCGAGGTTGCATCGCGGCTTCTACGGTTGATC
CAGATATCGTGTGCTCTTTGCTTTCGTTTTAGTTTCACGTCCTCAATGGA
AGTCTCGGATCTGTCTGAAAACGACACCGAGGCCACATTGCATAATTCAA
ACGAAGCAGCAATAGATGCCACTCCTTGGAAAGTGCATTTTTTCTACGTG
ACCCCTCTGCCTAAAAGCATCCTAGATGCAGATCTTCGCAATGATGAGTC
CAGTTATCAACCCACGTTTCGTGAACTTAATACAGCGGTCCGTAAATATC
GCGAAATGTCCCAGGGAATCCTTCGACAATTATCGTTGAGTCATGAAGTT
GCATTGAGAACGGAACAGCTCTTCCTTTCTAGCTACCGAGTGAATCCTGA
GCATGGACTTCTTTCTCGACATCTTGAACGAAAGATATCAAAGGTGGCTG
AATTACTTGAGCAAAATGCATTTGTGCTGGACGATGTTCTGAAACCGTTT
CCTGTTTCTTTGGGATATTCCAGATTCACAAATGGTGTCTGTAAGCTACC
AATGAGTATTGAAACTATATCCCCCAATGATGCAGATATAGAACCTTTCT
CGCAAATTGTAGAAACAAAGCCGCTACTTGCACGATACATCCCACCATAC
GACGCTATGAGCAAAGGCAAAAGGAATAACTACGGTTTCGAATCAGAAGA
TCAGCCATATGAAGATGCATCTCAGATTATTGCTCACATAACACGGGACT
GGACAATCAATGGTTCTTCCATTAGAGAGCTGACATATGGTTGGATAGTG
GATCAACTGTGGAAGTATCACAAGCAGACAGATGACGATGCTTTTGACGC
TGATCTTTCGTTGCTTCGTTCAAGTCTGTCTCCAATTCTCGTCCCCGGAG
CAGGAATGGGGCGGTTGGCATTTGATATCGCATTTGCCTACGAAGGATTT
CAGACCGAAACAGAGTCAATCGACAATGCCACCAAACGTTACTATCATCC
GTTTGAAGTAGAGGCAGTGGATTCTTCTCTTGTCATGGCGTCGGCAGCGT
ATCATGTACTTCATGGCTTCTCACTCGCGCGCAATTCAAAAAGTGATTGG
ACCAGACGAACGGGCAATATCACTCATTGGCAAAAAAAGATACACCCCTT
CACCTCTGATCCCTTTTCGAACGAAGTCAACACAGAACAGAGATGGGAAG
CAATCTCATTCCCAGATATCAATGCAATAAATATAAATCTCTGGACCAAT
CAACGACCACGATTACAAAGGCCGGAGATAGTTTTCATGAATTCGCCTGA
TTTGTCGTATACGATCGGAGACTTTGTCGCGACATACGCATCAAAAACAA
AACATCAAATGTATGGGGCGATAACAACGTGCTACTTCATTGACACAGCA
ACCAATGTTTATGAATACATTATAACAATTAGGAACCTGCTCCGGCATCG
CAAACACGACAGAAGGAATGAAACTCAAAACAAAATAAGTTCATCTGATG
GTAGTGGGTTATGGATCAATGTCGGACCACTTCAATGGCATCGCAATGCC
CAACTTCAACCGTCAGTAGACGAACTGAGGCAAATGATGGAACTCCTTGG
TTTTGAAATCCATCACTGGGAAGTCGAAGATAGACTCATAGGATATCGCC
ACCCAGATGATGTTGGGTCATTTGAGTCTAGTCCATTCAAAAGTGGCACG
AACAGTAAGTCTAGATTTACCCGGTCGGAGGGATATCGGCCCCTGAAATT
TGTGGCATCTCTTTCCTCGAATGCTTCGGTGGTCGAAGCAAGTGATTTGT
TACGATTAATGGAGAAACTTCGTTTGTCAACAGGCAGACAGTCAATGCTG
CATCATAATTTGGAAGATAACACTGAAGAGTCAAATCTGTGAAATGTCCG
CATTCCAAGCTACAAATCATTTATCTCTATTACAGATATTTTGTTGGATt
actactattactactactCTCAATCGCGTCCAGTTCTGCTCATTTCTAGA
CTTCGTACAAGAGCTCATCTTCTCCTTCCAACGAAACTTTCAATGATGAT
CTCGCCCTGCCACTCGTGGAAGACTTGTTAATCCTCTCCCTCAAGTCGGA
ATTCATTTTTTCCAGATCGGCATACTTCTCGCCCAATTCTTGAACCTTGT
CTAAATACTTTTCATTGTTCATAAGAATAGTATCTTTCAACGAGCGATTC
TTTTCTCTGAGTGAATCCATCTCGTTCATTAGGGATGCGATTTTTGCTTC
GTTTTCTTCAATTGTCTGTTCTCGCTCCATGAGTAGATATCTTTGATGTG
AATTTACTTCTTGTTCGGAATGCGCTGCGGCGGTGTTTAACTCATCGAAT
CGACACCCCTTATCGTCATTCTCAGTCACATGAAGGGTTCGGACTTGCTC
CTGTAATGACTTATTCGTTACAATCAATGTCGAATTCTTTTGTTTCACAT
CTGCCAATGTTTCCTCCACTGCTTTTTTCTCATCTTTTAACTCGTAAATG
TTCCTCTCTAAGTCACGTTGCTTTTTCATCAAGGCATCCTTCTCTTGACG
CAAGTTTTGATTCACGGACTGGGAAGTCTTGTGTTGGACTTCCAAATTTG
ATAGTTGTTCCTCCAGCAATTTGAGCTGTGAACGAAGTTTATTGTCATCC
ATTTCTACACGTGAAAATATTGTTTCCAGGCCCTGCACAATTTGACTCGA
TAGGCTACTGCAGTTAGCGGGAGTAGCTTGGGTGTCTCTCGATTGAACGG
TAGAATCAACATCATCGCTGAACAAATTGAGTTTCATCTTCTCTCCTTGA
ACCGATAAAACATCTCGAACATTGACTAAGGTCTTCAGAACGAATTCTTC
TTGAGCGGAGGAATCTCTCTTGAGCTGAGCATTGTCAGCCTGCAACTGTT
GAATCTGCGTCCGAAATTTGACACTGTCTGCTTCTGCTTTAGCGAGTATT
CGTTGACAAAGCAGTTTGGCATCTTCTGAGACAGTATCTTCGTCGTGTTG
ATTAGACGTAAGCTGGTGTAGCTTTTCATTGAGTTTAGCAATGATTTGTT
GCTGTGATTTACTTTGGCTTGCAAATGCTTCTACTTGTTTGCGAAGCTCA
TTCTCTAGGCCAATCGAAGGATCCATCAAGTTACCAGAACCTGAAATGTT
ACCACTTGATTTGGTTTGATTGCTGGCTCCATGCATATTTGTTTGCCACG
TGGAatcgtcctcgttataatcttcttcttcttcttcagtctcactgtca
tcatcatcaACTAAAGGGGGGAGGAGATGAGCATTCAGCGGAGGAGGATG
CCTATGCTCTCTGTGGTAAAGGGCATTTTCACGCACTGATACTCCAGACT
CGTCGTTTCGGTGTTCACTCTTATTTCTCTTTCCAGCAACAGTCTGCTTC
CTCGCTCTCAAAACGCTCATCAAGATTTGTCTCGTTTTGGCGCCACATAG
CAACAAGGGAGTCCTACCCTTGAAATTCTTGGCCTCTAAACTTTGCGGAT
ATGCATCCAATAGCGCAGCAAACACACCGTGAAGTAATTTGGGCGAGTCA
CACCCACTGTCGCAAGCGTAGTGCATCGGGAGATTGCCATCGTGGGGTGT
AGGCATAGATGCAGCAGTGGGATAAACTTGAACAAGTTGCTGTAAAAGGT
TTAGTGGGGGCCTTCTCTGAAGACATATCAAATGCAAGGGAAGATATTTC
CACGAAATATCTGCGTCGCCTGAGCTCTGTCGCGAGACCCAAACACTCGC
ATCCACAGGGCGATCGTGAAGAACATTCAAAGCTCCTCCCCAATCACCGC
TGTTAATTTTTTGAAATAAACGTGTCGGATTCCTAATGGCGTCGACTTCG
CGTCCGTTCGTGAATCTCCCGTCGTCGGATGCTTTGTGGCCTGTGCGCTT
TCGACTTCCCCCGGAGCTACGAGGTGTGGCTGTGGAGCTGCTCGATGTTA
GCTCCATGACGGAGGAACTTGACTGTGATCTTTTGGCTTTGATTCCGCTC
ATCCTTGCTTATCGAACTGCTTTTTGGGTCTCTTGCTACGATGGTCTTAC
GATGGTGTCGGTTGCTGTTGTGGTTGTTTTTAGGTACCGTACTGTACCAT
AGCGGCTCTCAATGCGTCCCTGGGCGGGAATTTATTCTTATATTTTCCTT
TGACATGTTTTGGAGTGGGTTGGTTGACGGTAGGCGTCAATGCCCATTAG
ATGCTCTTTCGCCCAATTCAACTATTTTATTTAAGCCACGAATTACGTTC
ATACTGATAAATCTATGTTGAATTATAACAATAAGTCCTGAAGAGGCGTT
GAATAATTCTCACCCAAGGAACTGGAGCACAAATTCGATTTGGTGATACA
CACGAGATTTTCAAGAAGGCGTTGAAAATTATTTTCCAGTCAACTCCCTG
GTACATTACCCTTACAAAACACCTTACTGCGTGTTAGAAGGCTCATTTTC
AAAAAAAAATCATCAACAAGAACCACTCTGGCGATTTTACAATTCCATGT
ATGTGATGAAGCAAATAGTTGGCAATTCGCCAAGAAGTCTGATCCACAGA
TGATGGTTCATAGCTGGGCTGGCTTTAGTCATgacatcatgtgggacacc
ccttgagtgaaatatgtacaatgagctaattattatccaatcccctaaac
ccactgtgtaataggccctaaaacttcagactgtgcaagaggccctaaaa
attgagactggacagtctgtctatacgcctccctggtcccctacaggagc
ttagacctgaacccatgcctccatattcctgttcatcagcccctgaccac
gcagcatctgatgcatggaatggctgctttcctttctatgtaaagtgtat
cgttacatgggattttttgcagggcgtcccacaacatcttacagactact
tttccgcgttatcaggccatttgcCAATCCAGAGTTCTGATACTTTTTGA
CAATAATTGTTTCCTATCTTTTCCAGCCTGACCTAACCCTTTTATGCACC
CATAAAGCCACTCATTCTCCACCAACACATATGTCAGTTTTATAGTGTAT
CAATAGATCCATAGTAAACCATTGTTAAGAATTTTCAAATTATGGATGAG
AAATTCACTGAAAAACAAAATAAGTCCCATGGGCTTGGGCTTAACTAACT
TCCAATGATCTCTGATTTTGCACATGATACAATCAATAACCATGATGTTT
GGCCTTGCAATTGGTGTCTTCTTTTCTTTTGCTGGCAGTTcttactttct
tgctctgtctctgattttaattagcaaagatttaagaatgtttatgacag
taactgccttcctaatattgaaggtgtggatatcaaaatccaaaatcgct
gcaggcaatattactctcacaagtctttcaacaacagttgttcgttgtat
gaggTAGAGCTTTCCAATCAAGAGGGAAGATATCTGCTGGATATTTGGTC
CTTTCAAAGGTGCTGCATGCTGAATTCACTGATTTGATGATCATTTGGCT
TTTGGATAGATTTGAAAAAACAGTTGGTTAGAGGAGACAAGGTGAAGGAA
ATGGGATAATTGAGGTAATTGTTAATGTTAGGGCATTGGGTGCAACTTCT
CCGAAACCATAAAAATAAGCTATCAGAGAGCATAGAGCATATGCAAGGCA
TTAATGCTtcaagagacagttgaaactgttgaccattcttaggcaagaat
tttgccatgattttgttcacagtgattttgtgtgtgcaaatgcagtcata
actcagctttgcatccaaaatgatgagcctctTGCGACTGTGTCGTACAA
AGAATGTGAACTTTAAACTAATATATATGATGATCATAGAAgtctgtctc
tatggttatttgttgtctgttgtcagttgtcATGCAGTTTTTATCAGTTT
AGTATTTTAGAAGGAATATAATTTGGACATCACCAAAGAAGTCTTAAAAG
TTTGGACATCTTTTAAACAATGATAATTCTACTTTCACAGTCATTGAATC
CCCCAACGTAGAGTACATTATCATCCACATTCTTCTCTCTCTGGTAGATT
TGTTAGTAGccgtttgtagaccccctacccatctatagaccccacctcac
agtgtatagaaccccctctaaaatgaagggggatgataagattgaaatac
tcatgacagcctttttacattgtcaatttagattaaaaagtacaatacag
acatttatgctacaacaaaattcacacgtctcatgaagatgcttatgtga
tgtttttattttgtgagtgagttgaaccagtttttaacaaatcacatgtg
attatggcaagtctacaggtattcacatatggagtcatgaatagtctatc
aaccccccacaccagtctatagaccccctgtgacattctatagatccccc
tataatagtgtatagaccccacgtaacagtctaggtatttactccatgat
agtctatagactccccattatagtctatagacacatgggggtctacaaac
aggtttttgtaagacttaagacaggtctacagactgtgaggctgggtcta
aagacaggggggtctacaaacagctactaacagttacacaacatGTCCCA
TCTTTTTTGGGTGCTGTGCAACTCATGAGGCTGATAATAGTACCATGCTG
aggaggggtgacatcctagttaggtctcctagctttgacttggtttggtc
aactggtctgccagaaagacttgccactgaacctggttcatttgcttgtc
tgccagccccagttgagaacaaaacctggttcagtgctgctggctgaaag
gaacccaaagttaataggaatcaatagacttttctggaaatcttaaaact
ctgactgacgtcacttttaggtcaaatgacatcagtgtcctggtttagtt
gccagctgccagcaataatactgaaaaagtgcatactgaaccaggtccag
atttatgttcctttactactgtaaacggcgggttataagttatcacaaat
gttaaaagatacattttggtggtacttatactataatatgagttactgat
ccatcaggatgaaaaatgttggtatccacacaagttatcctatatgcctt
tctgtacagtacggttccagtttcctgccaattgccaagtcaactctggg
gcaaaaagcaaagaacggttcattttcccactcactgcccacaattttgt
cacgccaaaccaagagccacttccttttgcaatcttcacaatgatggaga
atgctccccatctttgcttcctttggtagatatcatttgaaaagcgaaac
aagaaagagtaagaggaagacttaccaagtccattctcgtggttagggtt
gtgtctttccctgttgctgtcaacaagacttgcaatgagaacatgaaatg
aaaagtagtaatgaatttaataaaatcttttgttttgagatgactctttc
aattaattgtccattttcattatcaatatggttactgctatcattgcagc
tagaaatgtaaaagccgctgtcacagccacactggatggagtggatgaac
tggtagccctgttggtattggtagaggaagtgcccgacccggGTGCTGTA
TTAGCTGAGCCGTCtctttctctctcaaggacaagaaagagtttgtatgg
gccattgatggcacattgtggccaccggtctatctggcagcaaggcttgt
tgtcaacatggagtgccacttgtgtataattcacacttcaaaagggcaat
tgcaagggagcaagctctcaagaattcagatgcattcgttccacacaaca
taagtgggagcgcacaagattcatcctggccctccaagtttgctctctca
aatcaaagaagatttgatttgttttgGGATTCAAGTGAGTACAAAAATGA
TCTGGCAAGAGGCATCTGGCCCAATTCCAAATTTTCGGAACAAATCCATT
GTAGCCACGGATGCCACGGTGGTGATGTGATAAGATGAAGAGAGTAAGCC
TGTCCCCTTCCGCCATGGCTACAAAAACGGTGCTAACCCCTAAGCCGAaa
aaattagaaagggttttaggtaggaaatatgtgtgtagatgtgtgttgtt
gatcattgaagtgaatttatgagtattaaactattgtaaaaatgatgatt
gatgacaatcaattatcatgcgttcctcatgtagttgacaCAaagctgtg
aagaatcgtactcgaattggtatgtctttatgtcctgacataaagcatac
tatatcctgtattttgtttgacaacaggtgaattcctgtgtgaaaatctt
ttattctgtatctttgagtacttctcctttgtaagaaaagggaagtcctt
gaggttgcatgcttaagtaaatagaattacttaaaatacaggatattctt
ggcagtagatacttggcctATGTCATCCATGcagaaacacttccttgaaa
cagaggaagagtcacagtatttcgtcgcattcatcaaggcaaacattgcc
caaaagatccatgcaacatcatcaacatggatcaaacgtccatcccattt
ttcactcaaatgagacccttgagaacaagggcgcggggaccattcatgtt
caatcatcaacaacagacactaagtgagttacacttgctgtctgcctgga
gacaagtggccgcatgttgccacccttgcttatctttaagggCGCAAGAA
AGGGANNNNNNNNNNCAAGTGGCCGCATGTTGCCACCCTTGCTTATCTTT
AAGGGCGCAAGAAAGGGACGAATTGTAAACTTCAAATTGTCGTTGTTCCC
CAAAGGTGGACATTACTTATTTCAACCAAAAGCATGGATGGATGAGCATG
CAATGAACCAATGGATTGATCTCGTGCGTGCCCCTTGGAAGAATGAAAAT
GTGCCCAGGATAGTACCTCTCCTAATTCCTGACGCGTACAATGTCCACAT
GATGGGCAACATTGTCAACAGAACTCAATCTCTTGGGATTGAAGTTGTCC
AGATCCCTCCGGGATGTATGTACCCATATCAGCCCATTGATGTGAGCATA
AATATGATAATCAAGACACAAATGAGGAACAAATGTGATGAttggatggt
tgaaggggatgcttttgtgtatggcatggcccaggagccatccagagatt
ggcggcggaatggatcttgaatgtgtacaagaacatcatgggtcaaactc
cgaggaatgcatggatgaacagtggctacgaatggtgctaaatATCTCTA
GAATCATTTAAATTAAGAATGAACAATATTTTTTGGGAAACGGATCGTTT
AGGATTAAGTGGTTATTTGActaatcaattgaattgtcataggacaaaac
atcagcataggcgtaacccctatggcgatggaaaagatggcacattgagc
aattctcaaggtctgcactgaagacctcgccaatcacaacaatactgcca
tccaaacacagatctttctctcctgcggcgtattccctggccacaaagcg
atcaccagacccttccaggccgtagctgttaactgtgttgcatgcacgtt
catgctccacaaaagagcgcaggctgagccgaagtccaacacctctgtca
gacctattgaccactaaatagttcccccacctgaacagatgcaactcgca
gctgcggccattactatttggtaaaaaaacaacacaaagtatcctttcca
tcaggatatcccagcgattaatggatgttgttctttgttgtgctctttgt
gagttttgctgcttttgggcataactcagcaaccactgggatttttgggt
cctatacagatagtcattatgctgatggaaaggagaatccattcaagaca
gttacagctctaaattggcttcgttaaaaagtagaaaaagcaaaatgttG
GGTAAAAtagggaaagctagccgccagctgccaggagattttcgtcctac
cgatctaTCGTNNNNNNNNNNgccgccagctgccaggagattttcgtcct
accgatctatcgtacgatgcctccagtacggtattgtcgtgctggcgggg
gtcatgccacccctcttccATGCTGTATCGTAAGTGAGTCTAAGAGTCGT
AAGTGTATCGCCATGGCTGGCCATAGGCTCGCCATAACGCTGCCAGAGCT
TCCAGTACGGGTAGGTGTAAATATTCTTATTGTTCCGAGTCGCTGAAAAC
AAAACCCGCCGTTATCGCCGCCTGTCACCGCCAGAGAATACGCAAAATAG
CTGGGATAAAGATGCAAAGTCGAAGCTCTCCATTTTGTTCGATCTTCGAA
ACAAAATCCGATAGGGAAGCCCGTCTTTTTGTATGTCGACTGCAATCCCA
TCCTATACCAATCTGGTGGTACCGGAGACGCGTTAACAAAACGAACAGCA
GTGAAGAAGATGTTCCCATTAACAACGACTTGTCTCCGTTTCCGAAATCG
TGGTCTATCAATTATAATTCGGAAGATGCCAATGACTTCCCCAAGAAACT
GGGGATTGATGAGCAAGTTTGCGANNNNNNNNNNGGATTGATGAGCAAGT
TTGCGAGACTGATTCGCAAATTCTAACAACCGCTACCGATGAATCTAGTA
TCTTTTCGACAGCATCTCAAGAGCGACGGCAGTTAGGGGAACTGTCGAGA
GACAAAGAAGGAAATTGCATTAGACACCCCCATGTAAAATTGGCAGAAAA
GAGATCAATTAAGGACAATTGGAAACCTCGTCTCAGCAAAATGTTTGGGA
AATATCAAAGGAAGAGCTTCTCTGGCGAAAACGATCTTGAAGGAATGGAA
TGGACTATCCTTCTTCAAGAGTGTCCTGAATGCAAAGCTGAGTCTACACG
TGAAAGAAAGCTCCAATATCAAACCAAAGCGACGTCCCGAAGCGCCAAGT
CTTCATTCTCAACGGCAAACAATAGAATAGTGACACACGAACCTTTCCCG
GCAACCATAACAATTGCCGAATCTCATCCTCATTTATCAGAGGGCTCGCT
TGCATTACAAATTAGGACGGACCCTATACCTATTGAGCAAAGTAGGCACT
TATCATGCACTTTGGATAACAGTCAACCGGAAGAAAATCTACTTTGGAAG
TGGAGCACCCCCGATGGTTGCTTAGACTTTTTGGTGCCATGCAATGCGGA
TGGAAGTCCCATTTTGGATGATCTTGATAATTTGGATAGAGGGGAATCAT
CAAACTTTCGGTATCAAATTATGGAGCGAATAATTCCATTGTCTTGCATC
GATCACATCTCTCGGGGAGGCGATGCATGGGACGTTCTTCGCCATTCTAT
GGGTGAAAACGACTTGGGGTGCCGATGTGATCTGAAAATTCATGGATTTT
CAGATCGATTGTTGAGATTTGACGTCATTAGTTTTAGTAATCTTTCTCAG
AGTNNNNNNNNNNGATTTGACGTCATTAGTTTTAGTAATCTTTCTCAGAG
TCAAAGTGGGAGCAACACACATAAGATGAGATACAGCTTTGCGTTGGTTG
ACTTTATCAGATCGTCCATATCATGCATCGTCACGAGAGATGACTCACTT
GGCAATGAAAGGAGAACAGCAGATGATCCGACATGCTTGGGAAACTACAC
CAGCGAAAATGTCATGTCTAGTCTGAATTCTCTTGTCATGTGGGATCGTG
AGCGACGGGAAATGGGCGTAGAAGGATGGAGAGATTGCTTTTCCGTGTGT
TTAGAGGAATATTTGAGCTTAGGAGTACCAAGTGCACGAAGGGACTACAG
ACCAGTAAGGAAGAAAAATCAGGCAAGAGCCTTTTATTGAACGTTACATA
ACTTGTCACTAGCTTTACAGTAACGATACCAGTTTAGTTCAATGATGATT
GGAAGTACTTCCACAGCACGCTAAATACAGCTCCCTGAATGGCATTCGTC
AATAGACGGGTCTGCAGTCCACGTCCAAACAAACCACGGAGGCCATCGGT
TTCTAGTACTAGTGTTAGTGCTTCCTGGTATGATATCTCCTTAGCATTTC
TAGCCCCCAAGCCAGCGGTTTGCTTGGTAGTTTTTATCACACGTAAACTA
TTTGACACGCAATCAGAGACGCACGATGCAGAAAGGCCAAGTGCTGCTGA
TCGGACGAGGAAGAGCAGAAGATCGTCTTCCTTGGATACAACAGGTAGGG
CATCGTTCAAAAAGTTGTATGTTAAGAACCATGGAAAATGGCCTGCAGCT
ATTGAGGAAACAAGCGATCAGAAGAGGTGTGTGAGAGCAACAGGATTGGA
AAACAGATCAAGGGACCATACCTGTTGCAGCAGCTGCGGAAAGAATCATG
ATCAGATAAGGTGCATAAGAGAGTACAACAATAAAAAGAAGACCAAACAT
ACCTGACGCCACAGCACCTTGATACAGAGGAGAAGGACCAACTTCAGCTA
CTTGCTCCAACAACCTGTCGAGCCCCTCTCTGCCTTCAACTTGCATAGCA
GTCTTAGAAGTATCAATCGGCATGAGAAAGATTCGCCAAGCGCCTGCTGC
AATGCTTCCAGCTGCTGTTTTCAAAGGAAGTGATAGAGATGAAGTCTCGG
GGATCGTATCCAACAAAGCCAACATTCCAACATTCGCAGCTGTATCTCCA
AAACGAGTCAACGGACCCTGGAAAATTGCAAAAGGTAAGCCTTGGCTTCA
TTCATCAACCGGCGATCGACAAGAGAACATTAGACGTGAATGAACATTCA
TTTGCCAGAACGACAAGGAGATGAAACGGAATCAAAGCCACACAACTCAC
TATAATCGGGGTATGCCACCGTCCGCGTATAACTTCTTCAACGATTCAGT
CAAAGTCCCCCCATATCTATATTGGTAATTCATTGATGTTCGCAACCACA
TGAGGGAACAAACTTGTACAACCGCCGCTGCGGCACCAGCTTTACCTCCT
GTTCGGGGAATAAACATGAGGAAAAAGACAAAAGTCAGACTCTTTAAGAA
TTCGAGAGTCTCGCTTAAAGATTCTTCTTGTTGAAAAAGACATCTCACCC
CCAAGTGCTTTCTTTGCGGCCTTGTCGAATATGGCTCGAGTGTCAACGGG
CGGTTTAGCTGCGGTTTCCTTCCTTCCGATGCTACCATTTTCTAGTGCGG
CCGCATTCGCCACAGTAAGAGAGGTAGAAGGAGAGCGTTCCCGTGACGAT
AGTATTGACGCTTCGGTAGAGGCCGATGCAATTTCAGAGAGGACCACCAT
AGACGTCGCCGCCACCATTGCGGCAAAGAATTGCCTTCTACCCGGTTCTT
GACATTCATCGTTGGCAGATATTGTATGATGATTATCTTGGTTCTCGTCG
GCATCCCTTACGTTAGATAAATGCGGCGCAGGCAATTTGGCAAATTCCAA
TCGGTCTGCGCTCGGTGCCGCGAACCCCCTAACGAGCTTTGGCGCGTTTA
TCAGGACGAGACACGAGATCAGGCTCCCGAGTTTCATCATTGTTCTGTTG
ATTATTTTGGCTTTTCCTTTACTCTCTTCTCTTGTTTGCAGTGTGTGTAG
CCCCATCGTATATCGTATTCTAAGAGATTCTACGTATCTTGAGAACGGTG
GGCCCCCAAAATTCATTTCGTCGACGACAGACGCCCGTTATTAAACTCAC
CACCATGACGACGTCCGACAGCTTGCCGCCGCAAACCCAGGCGCCCCCTC
CGTCTCCCGAGGCTGAATTAAATCATTGCGTCNNNNNNNNNNTTGCAGAG
ATGAAAAATCCTAATTCATCGTCGGCGAGAAGCCAAGCGAATCTCCACTT
TGCCATGGTGGGCCTGTCTATGATGATCGCGCGGGAACAGCAAGGAGCCC
ATGGGCGGTGAGACTCTACTTCTATGTACTCCTACCGAGCTCATTTTTTG
TTGGAGTTATTTGATTTTCCACGTTAACTCATCCCTCGGACTTCACTATT
TCTCTGTGCTTACCCATTCACATGATTTATCTGTTTAAGTGAAATGGACT
CATGGACTACGTTTCCGATATCTCAAGCGCCTGCAATGCGTGAATTGATT
ACCAATCCTCTGCTCTTTCGAGTCATTTTGTCGATGCTTTCGAGTAATGC
ACTGGTTAGTGCTTCAAGTCACCAAACTGAACAAGGCCGGAAGAGATCGC
CATCAGAAGATTTAGCTGCGCATGCAAGGAAAAAGCAAATGCTGGCCACT
CCACCTCCACACAGGCAGCGACAGACATCTCATTCCCAGCTTCCTGGAAT
AAGTACGAATGTTGTCTCAACAAGTTTGCCTGAATCTGTCTGTAATCATC
AAGTCTTTGCTGCCACGGTATTGTACTCGGTACTTCAGCACATGGATCAT
TGGCCAATAGAGCTAATGAAAGTGTTTGCAGAGGACGCGTTTGGACCAAG
AACTTGGGTTGACAACGAGCAATGTCAAGACCTTGTTTCCAACCTGCAAA
TGTCTCTGTGTCCTGATGCGTCTGATGAAGCAATTGATGCTGCTTCATCC
GTAATCGCGGATGAGGCAGAGAGTTACTTTTCATCCCTTATTTCTGGGAG
TGAAAGGACCGAGTCAAGCCCAAAATCTCTACCACCAAGCCGTGTGGTAA
TATCGTCACAGAAACGAACGCCGAGTGCAAAGGAGGTGCGGACGCAATCA
ATGCAAACCGAAGCGATGGATGACTCGGCGTCTTCTTCCTCAGGGGAGGA
GGAAGTTTTGGAATCCGCCGTCAGGGAAGTCGGTACAATTACGCATCCGT
ATCATGATGTCCACTCAAGTGGAATACTGAATAAGCTTCTCCGACGAAGC
CCCAGTTCAAATCGAAGAATTCGCTCGCGTTACTTAGGTCACAATTTAGA
CTTGGCATATGAGGCTATAAGTGATGCCTTAACTGATCGTCTGAGTTCGA
AGGCCAAACAAAACTCCCGACTTTTGCAAGCGCTGCCGGGATTTTTGTGC
ATCCCACGAATTCGGTGTTTGTCGTCAAGACATCTGGAAAAATGGCTCCA
ATCACCAGCGTTGGCAGGGCTTGCAAGGTAAGATCTCTTACGAAACTGAA
ATAACCCATGACTCCTGAACTAATCTATACACCCCAATCCTTTTTAATCG
CTGAATCATGTCAAGGCATCTTCTTGCTCAAATCGCGAGAAATTTAGCTA
ACGAGGACCCTCCTTTGCCAGATGACGTAGAAGTGATCGACAATGTATTA
AAAATGAAACTCAAGGCCAATCAGGTCAGTCCTTCATCTTCAGGCCTTCT
TTTGAACGTGATACTTCTAACAAATAAATTCTTCTGAAACATATCAGTTC
TCTATGCATGTTGAAAATATTGCTTTGATAGCAACGAGATTGTAAGTTGG
CGAAACGAATATTGCTATAGCTTCACTGTTACACATGGCCTGAGATACTG
ACCCCAACTTTCGTATTTTCTTAAACGCTAGACCAACGAAAGCTGTGGCT
AAACAGATATTTTTGTATTGTCTCGCCGGCGAGACAACAAACGGGGGATA
TGTTGTGATGGATCCTAGTCCCGATCACTTAGAAATTCTACGCTCCGTCT
ACACCATTTTTGATTCAGATTTGGCTGCTCAATCCTTGGCTTCTGCCATG
TTGGCTCTCGCGTCACACTCAACGCAATATCTTTCGCGAAGCATGCGCCT
GGTAGTCAACGCCCTCGGCGACCGTTATGATGGATTTACTTTTACTCAGT
CTATTATCAAATCCAAGACAGGTGTATCAATAAACATGCTTAATGAAAGT
GCACAGTTAATATTCCAATGTGCAATGCTTGTTGGATTAGGAAATGGATT
GGAGGATAAGTTGGCATCCAAAATGCTAACTCTACGAAAAGCAATGCTTC
AATGGTGTGTGACCGAACTAGGCCGCACTTATTACGATAAGATATTGAAA
GAAGAACGGTCCCGATGTAACAGCTCTTACGATGGAACTGGTGTTGTTGT
GACAGGACCGGGGCGAGCTGTTTTCGATAGTTATCTTGATGGGAGTTCGC
GCGACGAAATTGGCCAGGATGATACTATCCCCGAATTCATAAAAAAAGTG
CGTTGTCTCTTATTCTTGAATTCTGCAAGTTCAAATGAACTTGCAGAGTT
TTCAGGCCATGAATTTGACGCGGAAGAATCCGAATGCATCAATTTCTGCT
GCCGCTATAGTTACGCTGTTGACGATGAGTTGTTGAACATTGTTCTTGAG
TCTCCCAATATTTCGCCGTCGACCGCCATTGCGATTATTGAGAACTTGAT
ACTCGGATGCAGTTCCGCTCAAGAAAACATTTCGATCAGTAGTGGAGTCA
TTTGGAAAGTATATGAACTCTCAGAGTATGTTCCCCAACTTCATTCAAAT
GTTTGCAAAGAAGATCTCAAGTTGCCAAGGTTGGCTCACCCTTGTTTATG
GTGGCGTGTAACAGCGATTGCTCTTGTGGTGTGTAGTCTGTCTTCCCATG
TCGGCATCACCATGTGGAAAGAGCATCCCACTCTTAGAGCATTGATAAAA
ATGACGACGTCACAAAAGTATCGGTTTCCCACTGCCGATTGCGATGACGT
CCAAAAAGAAGTAGTTAGACTTGAAGAAGCAAAAGTGAGAGAAAAAGAAG
CAAAGATTGCTGAACTTTTGTTTGCTCCACCTTCACCTAAGCCAAGTAAA
ACAGACGACCCCAAAGCAACGCCACACCGCCCTCCAGATTTTCGTCATGG
ATTGCGTACATCCGCTCGTCAACAGGAGAAAAAGGACAGGATCTTCGCAC
TAGAACAAGAACGAAAAGCAGCAGCGATTCACGCAGAACAAATGAAGTTA
CGAAGGCATCTTAAAGTATTGCAAAAAAGCATTATGATCTGGGAGCCTGT
TCAATGTCCACGTAAACCTCCAAAAGAATCAGTTGACATGCTCCTGTCAA
TCAACGAGACCTTCAACATGGCTGAGAAATTCAGATCGTCGATCGAACCG
GATTTTTTACTCCAAACTATTGGGGATGGCAGAAGTGCCATTGAGCGAGC
TTAGTGAGTATACTTCCATGTTTCGCTTTTCAGCCATATCAAATGCTTGT
CGTCTAACTTTTTCATGAAATCAGTGACTGGCTTATTCCAATTATATCAT
TGCATCCAGAAATTATACACCGTTTACAACCGAGCGCAACTTGTTTCCTT
CTTTTAAGAGCATATGGCGCAGAAGCTGGCAAAAGCAACAGAGAACTTAT
TGGTCTATCTTCTCCCCTACTTTCACATGTGACAAAATGCCTCGGCGGAG
AATTTGGCGAACGTCACTCTTTACTGGCATTGGAACTGCTTCTGACGGAT
ATCGCAGACGAGAATGCTGATCGTCGAAGATGCTCAAGGAAGGTTCTTCA
GCAAGCGATACCGAACAACTTTGGGCTTTGCGGCTGGATGCGGCAACTTA
AGTTCGCGACCAACGCAAAATCTGTCGTCCCACTGACAATCGCATATGTG
GTAAGTATTTATTTCATCTTGTGTTTTTTTTGCTGCACTGTCCTAATGGC
TTCGACTTTTTTCTCGCGCTAGTGTCGAGCTCTTGCCTATGAGCGCGGGA
AAGTTCTCAGCGTTTTCATTTTATACCTTCACGAATACAAAAAATTTCTT
ATTGAACACGAATTAGAAGATAGGAAGTTCAACTACATTGGATCGTTGTG
TGCCCTGATTTCGACGCGTCCGCTGCCACCTCACCAAATGCTACAACATC
AAGCTACCACAACAGCCAATGCTACTTCCATGACATGGAAATCGGCAACT
CACAACAACACAGtgtcaactacgttgcagcgtggtgcaaaaacttacta
aaacacaagaatactgtttgaaacttaatggggatttgatgagctgcata
caatgctaactttcaagtgtgattaaagagactatgcagagttacaaaag
acatgattgttgttaagaaattacgtgagtccaacggttgcagttgtgca
cggattaatattctgttgccttttttatcaaatgcattcatgtttTGCCG
TCTTGCGTGAAGGCTTTGGTTCAGATGTAACTAACAAAACTGCATGGAAT
CCTAGGGCTTGTAAATAATATAAAACATTCTATTGCTTTTTTATCAAACT
GCATATTCACATACAAATAAAGCTCGTGGAGAGTTATATTTAGAATGTAC
GCATAAAAACTGCACAGACTCCCAAAAGATCAAAAATGATCATTTGGACT
TGTCACAAAGTTGAAAATCCTTCATACAATACTGCCTTCATATAACTTCA
ATACCATACCAGTGTCTATGGAGCCTGCTAAATATATATTATAATTATAA
AAATTTTGAAGGACAAAATGACTACATTACTATCTTCAACATGTTACATG
TTATCCATCTGCCAGCACCAACATTCATGATAGTCCAATGACTGTTCTAA
ACTACCATAGGCCTCATTCGCCCTGTCCCCTGGCTGAATGAACCCAACCT
AACTATGACCACATACAGACAGTTTCTGGCAAAATGAAAACTTCTGCTAA
AATGTTTAGTGGCTGCTAGCAATTAAATAGCTTATGTTCATACATACATA
CGAAGCGTGAATATtgtcaagatttcattgaaatcttattttatttggaa
actgagcccctttctccttttcctctgacataggccaagaactccacctt
aattagtacccttattggtacccttattagtaccaatatggactaatttg
aaaactcccaagtaagggatcatcctgacctcccaagtgatgagaggtcc
tgacaatgataaagatccatatctttggatctaagcgacaagagaacact
ctgtcagaacacctcatgagaagggtataaacataccagagatgtgtaga
aacctactcagaatcacattatttcattgggattgcatttgcaaccgcct
tGTGCCAAATTTGTTGGAGATCACGCTGCTGTGGGATCTGTGTGGGTGGT
ATTGAGGTGGAGGAATACGGTACTGTCCATTTTTGCCTGCTTCTGGTGCC
GAGGTCCTGGTCATCGCCGAGCGACACGTATGCCAATGCGCTGTGGGTGG
CTTTCTGGAATGGTGGCGTGAGTGTGGTAGTGTTATGTCCACGCATTGAC
GAGGCGACCAAAGAAAGCGCAGGTGTTGGTGAACCTCTTGTGGAGATGAA
CAGAGGCGGTGTATTCGTAGGATGTTCTCGAAAGTATAAGGCTTGAAGTG
GCCCCTGGGATGGAGGAGGAGGGGTAGGTAGAGATACAGGTTTTGTGGTT
TCTAAAAGTGTGGAGTGGATTGCGCCATTGGTGACTGTCAAGGCAAGGTC
CATGTAATGGCAGGATAGGGAAAGAGGGAGAACCCCATTCGAGTCCATAC
CATTGTTGGAGGTCGCTTTTGAACCCGCCCAGGTTATTGTTATGTTCGTG
TTTTCTCAGCCAAGATTCCAGATTCCAATGATGTCGCTATAAAACACCGT
AAAATAGGACTTGTTTGGTCCAGCGAGGGAGTACATTGTTCGCGGTATGG
CGTAATATATAGTTGCCCACGGTGGTGCGGGCTATGCCCGCCAGTACCGG
AGATTTGTCTCCAGTAACGTGTCCCCAAATTGTAGGATGTTATTTTTAAA
GACGATTTCATGGCTTCATGAGGGCTTTGGCGCCGTAGTGGTGGAAGGCA
CCCTCTTCGCTGCGGAGGAGGTGTGATGTGTTCCAATGCCGGGCCAGTAA
CGGATGTTGGTGTACATTGATTTGCCGGGCGAAAAGTAGTGCGTTGGGTG
GAGTGCGATGTTGGAGAGGAGTTGTTTTAGGCAGTACGCAGTCTTGGAAG
TAGGACGGTTGTGCTCGTATGATCGGGTTGAAGGGTGTCAAACCCATTTA
CCCAGGCCATGCGGGAGGCTGCTCACGCCTCGGTTAATACTTTTCGGTCG
GGTGGGGTAGTTCGGGGGTGGGTGGCTTGTGAATTTTGTAGAGGATGTAA
AATTGGCCGAACGGTGACTTCCGCTCGTGGAAGTGATTTCGATGTATCGG
ATGCGCTTTGTCAATGACCCGCCAGGGAGGAGAGCCATTACTAATTTCTT
CTTCGATGGTGTTATGGAGTCCCAgcgccctctgtgacaggcgctcaaga
cggtggtgctggttgcgaccagggcatccgggtgatgtattgtgctgtag
gttaccgcgcgagggcccagccctttgtcagtatcagggaaggagtaggt
tggtatcgtcaggtttcggagagtggcttcctggcagcaggaggtttggg
gtggctttgcaggcggcggaagatgtcaccggagtcggtgaagaatttgc
taaggcggctgtctacccaggtgggatttcggcgagtggggaccagagtg
acggacgagagtttgtTGTAGTCTGGTTGTTTGTCGGAGATGTTCAGGTT
TGTaagaatactttgcattgaaatcgcggttcaaaacgggatgtgatggc
ggaggtgtccggtagtatatggcggtacggatcaatttgaacccaggcct
agggacggttttgctatgggaggaacaatcttgttaggagtaagatcatg
gaaggccagtttcggcgggtggaagaattggatgttggagagccaagggg
taacggtggtgacgggcattttgaatggagtatgtttgcaggtccaaatg
tatattgtaaccgtgcatatcttaggcggtggacgccgagagcgcttgta
gtgagttgatcgtggtgacgagcgtttcaccgcttcctctgaatcggacc
gctgccacgcccggaagcgctttgtaggtaaaccgctgcctcgccctccc
agccagcgggcgccggttgttgtgttgtggtgggagtggggggtccagcg
tggttttgaggcgttgtccgggtgggcttaggatgtgtatttctttacgc
tgcgccaccgctgtggcccCGAGTCTTTGCTGGCAGTTGTGATGGTGTGG
TGGTTGACGTAGTTGACGGAGTTGAACACCTCTCTGttggtgttgttgtt
gttgttggcgtcgaatgatgctgttttgtttttcgctacaatcgctgttc
aagggattgtaggcgtttttcaagctcgcttatgcagccgaatggcatct
atggtggcgcttaactgttctggggtgtgttcgagtggacggtgactgcc
gccgtttcagcgcattcctcggtgcgctggcgagctgcgattttgcttaa
gttggcttcgatcgctttagcattataagcacggatgtactcagcttgcg
aggctgcatagcattttaggatggctgttcgaagggtttggagagcaccg
tggtgcatgccagttgtgatggcatggtggaaggagactgttgaacgcga
agatggggtggtgacgtctcctgtgccagtaatggtggacgagtcggcgt
cgccgtgggtgttggtgtggatgatggcaacgggagttgtggctggcgtg
gtttcgttgtcattggcgggtggagggttggtggtggagaaggtgctcgt
cattgctcgtccgccgagcgagcgaagttgagggtagctgcgccgggagg
cggcttggctcacgatgggattgttcagccagttcgatggcttcgagctc
ctgtgatgtgtattcgccagtagtgaatcactgtgttgccgccgggtatg
gattgagggtggtgtacatgggtggcgggttgcgagtagtttgtcccatt
tggggatggttgggtgtaggtgaaggcttcgctgtatcagtagctgaatg
ctgtctcaagtcagcaatgatggtggggtctgcgctgaaagttgccgcat
gcctggccagaggagcgcgcgttgggttggcgctggttggggagggggag
ggagttgccggtttggttgagtggtgggttttggttcacggtaggtaaaa
gggagagggctgatatgaagcagtaggggcccggttgtatagtgttgttg
tggcggcgatgcgcggtatcgtgggtgattcggtagggagaaagggtttg
ggatgtccggttcattgaggtggtgtggtggaatgggaggtgacgggttg
ggtggcggtagaggaggaatgttgggagtggtagggagaggcgcattcat
cgtaatcgatgtgtcgaggggatgttgggcagctggttgtcctatcgacg
agggaggtctggcgtctttgggtgggttaatgcggagattggttgggagt
ttattgacctctttataaattgtgacgaagcggtctagcgtcacgttgat
gtgaccaattgcgtcggcttcatgttgggagaggaggtcggcaacaaggt
catgcttgctgatgctcgtcgtattaatctcggcgaggaggatttcggcc
atgttggcgaggccttttgcaaagatttcaatggactctcgttgtttgtc
cgtattatttaaatacttgcatttaaatatttgactagccattttcaggc
ttagttcacttgcgatccgtgccgattcgtcggcgagagagccttgaatg
ccacgctctctcttactctctgcgtcggttgcaGNNNNNNNNNNGTGGGT
GTGTTTGTGAACCTCTTGTGGAGATGAACAGAGGCGGTGTATTCGTAGGA
TGTTTCCGAGTATAAGGCTTTGAAGTGGCCCCTTGGGATGTGAGGAGTGA
GGGGGTAGGTAGAGATACAGGTTTTGTGGTTTCTCGAAAAGTGTGGAGTG
GATTGCGCCATTGGTGACTGTCAAGGCAAGGTCCATGTAATGGCAGGATA
GGGAAAGAGGGGAGAACTCCCATTCGAGTCCATACCATTGTTGGAGGTCG
CTTTTGAACCCGGCCCATAGGTTATTGTTATGCCGTGTCATCGCAAAGCC
AGATTCCAATGATGTCGTCTATAAAACACCGGTAAAATAGGACTTGTTTG
GTCCAGCGAGGGAGTACATTGTTCTCGTGTATGGCGATATATAGTTGCCC
ACGGTGGTGCGGGTGCGATGCCCATGCCAGTACCGGAGATTTGTCTCCAG
CACGTGTCCCCAAATTGTAGGATGTTATTTTTAAAGACGATTTCGATGGC
TTCGATGAGGGCTTTGGCGTCAGTAGTGGTGGAAGGTACTCAAGGCGGAG
GAGGTGAGATGTGTTCCAATGCCGGGCCAGTACGGATGTTGGTGTACATT
GATTTGGCGTCGGCGGTGAAAAGTAGTGCGTTGGGTGGAAGTGCGATGTT
GGAGAGGAGTTGTTTTAGGCAGTACAGTCTTGGAAGTAGGACGGTTGTGC
TCGCGATCGGTTGAAGTTGGGTGTCAACCCATTTACCCAGGCCATGCGAG
GCTGCTCACGTCTGAGCATACTGGTCGGGTGGGGTAGCCTCTGGGGGTGG
GTGGCTTGTGAATTTTGTAGAGGATGTAAAATTGGCCGAACGGTGACTCT
CGCTTCGCGGAAGGTGATTTTCGATGTATCGGATGGCGTCTTTGTCAATG
ACCCGTTTGTGGGAGGAGAGCCATTGGCGAATTTCTTCTTCGATGGTGTT
GGCGGAGTCCCAAAgcgccctctggtgacaggcgctcaagacggtggtgt
tggttaagtggaccagggcatccgtgatgtattgtgcgtaggttactgcg
caggggcccagccctttgtcagtatcagggaagagtaggttggtatcgct
tagtaggtttcgagagtggcttcctggtatggcaggaggtttggggtggc
tttggcggcggcggaagatgtcacggagtcgggtgaagaatttgctaagg
cggctgtctacccaggtggggatttcgccagagagggggaccagagtgat
ttgacgagagtttgtTGTAGTTCTGGTTGTTTGTCGGAGATGTCTGGTGT
Ggcgaagaatacttttatgcattgaaaatcacgctcaaaacgggatgtga
tggcggaggtgtcattggtagtatatggtgggtaacggatctaatttgaa
acccactcaggcctaggacggttttggctatggaggaacaatcttgttag
gagtaagatcatggaaggccagtttcgatgggttgaagaattgggatgtt
ggagtggaggcaacggtggtgacggcattttggaatggagtatgggcgag
gtccaaatgtatattgtaccaagcagtatatcttagggcggtgacgccga
gagctgcagtgagttgatcgtagacgatgtttcgccgcTTCTGAGTCGAA
TCGAGGTGGAAGTGCGATGTTGGAGAGGAGTTGTTTTAGGCAGTACGAGT
CTTGGAAGTAGGACGGTTGTGCTCGTGCGATCGGTTGAAGGTGTCAACCC
ATTTACCCAGGCCATGCGGGAGGCTGCTCACGTCTGAGCATACTGGTCGG
GTGGGGTAGCCCTGGTGGGTGGCTTGTGAATTTTGTAGAGGATGTAAAAT
TGGCCGAACGGTGACTTCCGGTTTTCGTGGAAGGTGATTTTCGATGTATC
GGATGGCGTCTTTGTCAATGACCCGCTGTGGGAGGAGAGCCATTGGCGAA
TTTCTTCTTCGATGGTGTTGGCGGAGTcctgtgcgccctctggtgacagg
cgttcaagacggtggtgttggttaagtggaccagggcatccgtgatgtat
tgtgcgtaggttactgcgcgcagggcccagccctttgtcagtatcaggaa
gagtaggttggtattgtttcagtaggtttcggagagtggcttcctggtat
ggcaggaggtttggggtggctgcggcggcggaagatgtcacggagtcggg
tgaagaatttgctaaggcggctgtctacccaggtggggatttcgcagaga
gggggaccagagtgatttgacgtagagtttgtTGTAGTCTGGTTGTTTGT
CGGAGATGTCTGGTGTTgcgaagaatactttgcattgaaaatcgcgttca
aaacgggatgtgatggcggaggtgtcattggtagtatatggcggggtacg
gacgaatttgaaacccaggcctaggacggttttggctatgggaggaacaa
tcttgttaggagtaagatcatggaaggccagtttCGGGTACTGCTAGAGG
GAGGCCTCTTCCCCTAATTCATGGTTTGATAATAATTATTTCAGCCCAGC
ATTGGTTGTGGTATACATGGATATTGTAGATTGTTAGTGTCAGGTTTTAT
CAGGCACCAACATTTGTTAGAGCTTAATTAATCTGAAACTgggtgcctgc
cataattcatttttttatccaaatggccaaatatccaaatatttggaatg
gccaaattgagagcaaatccaaatgtccaaacaagtgattttttcatttt
tttggcaaaaagttgtcctgtacggacaggctgttattttttcaaatctg
cccgactgtcaaggtaattcttcatgacagtacattacgccaaactgtag
aactttgcgccagaatttggatttttttgccagaattttcaacaattctg
tgccaaaatctttacctcattcaccaaaaagggggtttggaacggatttt
ggcaaaaaACATTggatgtatgccataattgcttttttgtctaaatgtcc
atatttccaaacatttggaacttcttaacctcttcaaaacaggttccaaa
cctcaaggtctatgtttttttgtctaaatttagaaaaaagtaggcatggc
cagccaggccattttttGTCTTCATTCCAAATGTCTAAAGAGCCCCCATC
CTCCTTGTCTAAGCCCTTTTCCTTTCATCACAGCTCATTTCTCTTAGTTG
AAGCCACATCCCAGCAAATGGCTGGTATAATGATGGTGCTAATCCACCTC
AGAGCCCTTGctgtggcggccgtcattctggcaaggttaactaccagtac
aacatcctcatccccattgtggagaggattcttcccaatggtgctgaaac
atggcacatttttgcgcatgaattccgatgaagagcctctttgctctaaa
gaagatcttcacaacaactgggtgaggaagttacgaaataagtaggagat
acccaccatctctacaggggacatcacacacaggattcatcggtgcatca
agatcgacaggcatattcagcacaaaatgaactcagggatactaggtgca
tcatctgccaaagaAGACAAGGATTCTGAAGAGAGTGAGGAGATTGAAGA
GAACTCACGGGGACTCACTAATCAGAATGAACAGGACAATTTGAGAGAGG
GCGAGGGTAACAGGGAAGAAGGAGGACATGCAGGTGTGGAAATTCAAGGA
GGGGAAGAGTTGGGTGCAGAGCCCACGTCTACAGGAGTGGTTCCAGTGCT
TCCTTCCATGGATGTCACCAATCCTTCAGGCACCCTTGATCCTGTTGCTG
CTTCATCTGAAAATGGTCCTCCTGTCATTGCTGTGGATACAGAGATGTCA
GCTGCACAGCTGATGTCTCCATTGCTGTTAGCACAAGCAGATCTTTGGCA
GCTCCCGCAGCAGGTAATGATGTGTTGACAGCACCTGCGGGTCATTTCAG
GTTACACCATCTAGGCATCCttcagcaagtaacagcactaccaggaagaa
gaccaagaaagacaaagccggtaagtccgtgaagacaaggaattcctcta
atcatgcaagaagttctgtattgaaaaccatggatcaaattgctgcatac
tttgagagtggtggagatattgtgaagggtaaggttagtcttgcattggg
ggagaatccagcagtgatggcaatgatgcagcaaccgatcaccacataac
aacaaatgcaccaattccagacaatgcagcagatgcagatgcaacagttc
tggcagtctgtacagttccagataacatcaatggaacactgtgcgaggaa
atcagataagcccatgaagaagttgttgcaggctaacaaatgcaacaaga
agcacaagagAAGTATTAAGGAGGAAAAACACAAGACATTGGGGTTGAAT
GGTAGCAGCAGTTGCAACAGTAGTGATAGTAGACACTAATTTATTGTTGT
TCTTGGATTGGATTATAGGAACGCTTGGATAAAGCTTGTTGGGGGCAGCT
ATTGGGTGTGTGTTACAATAATTAATTCTGATAATAAGTATAATTCGTCG
AATAAGAAAGATTTATGTAATACATAGTCATAATATTTTTACTAATTAAA
AATTTATGATCTATGGTCTCCTCAATCATGGTCCATGCTATCCTCTTTGT
CATTATCAGAGTCACTTTCTTCAAAATCCTCAGGACGGAGATAGTATTGG
CCAATGGGGTCATAACCTTTGAGGTTGACGTAATGTTTGTACTTAGGATC
AGATACAGTTTCAATCATTGGACCCAACCAACTCAGTACAAAAGTTGTGA
ATCAAGACAATGCTCTCTACAACAAGCCTTTGTCTTTCACTATCAGTAGG
TAGAGCTTTCTTGCCACATGGAAGGGAGCCCTGAATACCTTGCATGTACC
ATTCACTGGTCTGGCAAATGGAAGTGCAAACATTGCTCACATGAAGCAAG
TAACCTCAAACATGAGGATGGAGACATCTAGCAGTATGCTCACTGAGCAG
TCCAACAAGGTTATTGTATGCTGATCTGCTCTGGGGAAAGCCCTTGTCCA
CACAATTGTTTTTAATCACCAACTCGCTTCTTGATGTATTAAAGGAATCT
TGACGTCAGTGTATCATCACCCCAACTCCCCAGAAAGTTAATTGTACAGA
AGAAGATCTTTCCATCAGGGCTGTAGGCAAACACATTTTTACCATTGTAT
TGCAATCATATCTGCAGTAGAGAGGGTGTTGAGTGATACGCTTGCTCGGC
AGTGAATGTCACTCCATACATAActcaaaaacagtgtaacaagtaacaaa
caggagttcctacagtaattgctgtaggttccggtaacattccggtaaat
tttgtcaaaatgagccttacttgtgatgtcgccgcatcacaatccttaag
cattgcacaaagtacttaagtgactctttcacagcaatcttgctaccaca
gtaatcatgttactatcaaaagttcaaaatattctggagtaacacagaat
tcagccTTTACAACTTAAAAACCACTAACATCATTAATTATTGGTCCCCA
ATGATTCACCATCATGGCAAATTGTTGCATTTTTTTGGAGAAGGGACTCT
ACTTGTGCCAATGCATGATTGTACAAATGCTTCACTGTTAGTTTGAGCAT
TTGGATAAAAACAGAAGGTGTCACATCAaaaaagcatgcacaaatgttta
taattgattgtaccacacagataaaagagcaacagacccaactgtgcatc
agagggcagtgaccacttacgtcctttttgagtctctaaagaaggatgac
caggtggtgtcagaatgttgtgaagaacataaaagcatcacgggtcaaca
tttaaccagaggaaatgattacaggttgccatgatccatcagatgatgcc
atggggacatgttgggaggaagtattacttgccacaagaggtacttgcac
tcacaaataatgttactgtagtgtgcaaggcacacaacaaaccagaatgc
tatgaagtttgccctctgcttcttGGCCAGTTTTGTGGATGGTGGTTTGG
AGCTCATAGTGTTCACTGCAATTCTTTGTGGGTGATTGGTGAATTGCAAG
TGATCACAACATATTTTTGATGTTGATTTGGAcaaaaatgcggtttggaa
tgatctggaacaagaacagtcacacaaaataagcaattgtccgccaaatt
ggttccaaagcagttccaaatcaacaatttggaactggatatctgaacat
ttaggtgtaaaacacaatcatggcagccacCCaattacaagataaagcca
ggcaatgtttttctaaacccattccaaatcagacgtttggaactggatat
ttggacaaaaggaccaaagaattaattatgactgccacTAACAGAACATA
AACCTCTCTTGATGAATGTCCACAGtattagcagccgctgaaagattttt
ttcagtgagctagataggagaaaaattgttgagacagaggtagtagtaag
tttaaatataaggtggcttgccaactattggtgaatgggagggtgttcct
cgcatgtgaacacacccattttagaattatgatacaagttttaaggtaca
caaacatcaaaacatcatgactacatatgcacgtcaaacagaaaaattaa
ctatttacagtcagttatacctatcttgattgtcgaattacctgttattg
caaaaagtgaaaaaacagtctcagtggagaagaagaagaagaTGAAGGAG
aaggacaagaagaagaaggagaaaaaaggggctttgtttctaatacaact
aagatttgaaacagtcctTACCAGCTCATTCTGCATGGACTCTGGGGGTA
TCAAAACACTCCTAATCAACCCCGCCCTCAGCGGTTCAAGCTCATCTCAG
ATTTTACCTCACCGAGGGTAGACAACCATGGACTTTTGCCATCTGTTTGC
AAATGTCATGACTCGTTTGTTTATCTTCTTGACACAAAAGAAAAATTCCC
TGTCAGCACACTTATTGAAGAGAAGAAAGACGGCATTTACTTCAACAAGG
ATGTAAGCCAGCAGTTCTGCTGTGAAAGGTTTGGGAGTGAAGCAGTTTGG
TAGATTCAAGCTTCATGGAACTGTTGCAAGGACAAAAAGGAGTGACAAAC
CCTTCTTTTCTTTTAACTCCAGTATACATTGAGAAACAAAAAAGTATTAC
TGGGGTGCCAAGCACTGAAAAACAAAAGTAATCAGATGTTTCTGGGGCTT
CAACAATGTCCCATTCAATCAGAAGAGCCAAACAATTGTCAACGTTGGGC
TTGTCATATTGTGATCATGATTGGAGCAGTTGTTCTGAGTCACAAACCTG
TTGTCAGACAAGTGTATAGTTTACAATTTTTCTGACAAAGTAGGGGCAAA
AGATAGGATTACAAGCCACAATTGCATCATGAAGAGCTCTCACCTATGCA
AAGATTCAAAGAAACACGCCAATAGCTCATCAAGTCAAAAAAGAACTGAC
ACTGTTTTCAGCAAAGTCTATTGGAGCATTTTGTTTGAGAATTACAACGG
TGTCCTGCAGGGTACTCTACTGCCAAAATAAAATATAACTGATGCTATCA
TCATCTTCTTGTCAACTGCTAGCCCAAGATGAAAAACAAAACAGTCATGT
TTGTGCAAAACGATCATGAGTGAGTGGCAAAGTTTGGACCTCTGTCAGGT
GAAACGACCACAGAGCTCAAGCAGAGGTCACCTTTAACAAAAGCTAAACC
ACAGACATCATGGACAACAAAAGATGTCACACCCTCCTTTCCAAAGTCAA
CCCTGGACTTCTGGTAAGCATATACCGCCAATCTCTTTCAATACACACAA
TCAAAAATCTCCTCTGATCACATTGTTCCATACTTTCTTTCGTAGCAAAT
CCAAGGGCATACATTTTTCACAATATCTCTCATTATGACTTATGGCCTTT
GATGGTTTCAGGCTTGCATGTGCAATGGCAGCATGGAAAAGAAAGCAGGG
CTTTCTTGAGGTCTATAGACAATCATTCTCAAAACAAAGAATACAAAAGT
GCAAGATTGTTGCAGAAACTTGTTGGAGAAAAACCATTCTTTCAGATTGA
GATGTAAGGAAGGATCGATTGCCAGTTTCCTTAGCACTCAGGAAGCTTTT
ATTCTAGAGTCAAAGTTTGGAATGATACCAACAGACCAATTGCTAATGTC
AAGTCGCCAAAACCTCATCAAAGAGCTGCAACAAGTCATAGATTTAAGAC
CTAAGAACCACACACAATAGGAAATCCATTATTTCTTTGAAGGAATGTTC
TATTCTTGGCTAATGCGTGCCCGAGAGAAGTTGTTGAATGCAGCCTCCTT
TAAGTCCATTTCCTACCAGATTTGAATTTTGACAATATGAAAAGACTTGT
CCATGCCATAAGAGCAAAATTGACAATATGTGTCACTGGGCAAAGGATGT
ACAGTAAATGGAATGATGCAATTTCTGGAGAAGTTGCGCTATGTCCTTGC
TGGCAAATCTGACTCCTGGCAGACCACTATTGTTCACACAGCTAATCTGG
AATTATTTACATGTAAAGAGTGCAGCAAAAATTCCCTTGGTTCCATCTCA
GCTTCCTCAAATTACACACCCATGCCTTGCTTTGACTTTCTATCATCAAG
TGAAAAAATATCACTACCAACAAAGAGTTATCATGAATCGATTTATCCAT
TGTGACTGAAAGGTATTACAGTTTTTTGGAGAACAACAATTGCAAAGTGT
CATTATCGGAAGCAAGTGGTATTGTCAATAAATGGAAGCTTGATGCATTC
AAACAACTAGGGAGGAGGTTTAGTGACAAGGAATCAGACACTCGAAACTT
TTCACCAGCAACTAGCATTGATAAATTTCCAAAGAACCTCACGGCGCTAT
ACAGCATCTACAAATTGTGCAAAACATCTTTGAAAATGGCTTGCCCACAA
AGGTAATATATTTATTTGATGATGCACATGGTGAGTGTTTCTTCTTCATT
GAATAGATGTGTTTCTTCACCTAACTACAGCTTATGTTGTACCAGATGCA
ATATATCATTTCCAAGTTATTGTGGAGGACTCACAAGTTTCTCCCAAGAG
TGGCAAATGTGCTTTCTTGACATGAAAAGGCTGCAAAATTTTGAAAGAGA
GCAGTTTTTGGAAAAGGAAAACAGGTGAGCTTAAGCTTGATTGTGACACA
TAGATATTTGGTAATGATTTATTGATTGATTCTTTTTGAGAATTGTTTCC
AGGTTCAAGACATCCCATCCTTATGACAGACAAAACGACTTCTGATGGCT
CCCTTTGAAGGGGGAAGGCAGAGCCAATTGTGATGTTGAAAGGTGTTAAT
ATTCAGAGTGACAAATATTTTTATGGGTCAGATAATGGTGTAGGAATGTT
TGACAAATATGTATTCCTGATGATTTTGATGATATTGACAACATCACTTT
CAGTAGTAAACATGCAGGTTACGCCATAATTGACCTTTATTGTTACACTT
CACTGCTACTGCTCCCAGATGGTGTGACATAATAGTTTCACATATCTTTT
TCCAACTGCAGATCTCAATGATGCTTGCTCACCTTTTTTCTAGACCAAAA
GATGATCTCGTGTTTGGCACAAAAGACTTCATCTTCATCCCATATTGCCT
TCCGTCGACAGTCATAAACATGTATCCGTATGTGAATGAAGTTGGGCACG
ATGTATAGCAGGTAGAAAACATCTGACTCTTGGAAACCCCTCAATCCGTC
TCATATTATAATACATTGATGCACCTATGAAAAAGGCAACAAAGTGGAAT
TGCTAGTAAATTATGTAGAACACTACAAAGAAATGCACAAATGGCAGGGG
TATGAAAAGTTGAACTCACTTGGCCTAGAAAGTGAGGATCATGACCATCC
TATGGTTCAGAGGAATCTCCACAATTGCATGCAGATTGAATATAGCATAT
CATCCTGCTTGGAAACCGACTTTTATGGGGCTCTCAATTTCTTTACCACA
AGAGTGTGGGATGGTCTAATTGCTTCAACTTCACAAGTGAAAACCAGAGC
AAACAATCTTGATATGGTGTGAAGGCAATCAGTGGCACGCATGCGTCTTC
ACTGGCTATCCCAAAAGTTTCATTCCATCTGCTTCAGTTGTGTGAAAGCA
ATGGAGCATCATGTAATCAACTTTTGAATACTTGCCCAAGGTCTTTGTTT
TCTGACTCATTGTGTATGTTCATGATTGGATGCCAACAGGAGGTGAGATG
AGTCACAAGGTTGCTTGTTCCTCTTTGGTGACAGAAATTTATCTTTATCT
GTGTTCTTTCATCCTTCTCTTTTTCGTCTCTAAAGAGATCTAAGCCTAGT
TTACTCAGGTATTGCCTCCATTTTGTCAATGTCAAGAGATAAATTCAACA
AACTACTTTTTCAAGTATCCATACCCGGATCTCACAAAACAATCAGCAAC
ATTCAAGGTAAATATACTCGAGCTCAAAAGATTTATATTGCATTTTACAA
ATCTTAGAGATATTCCCACACATTTGCTGTTGACAGCAGGAGTCGTGAAA
TTACCTGCTGAGGAAGATTTCACCAACTTGAGCAGTACTGCCATCAGAAG
TTGGAAGAAAACAGTACAAGAAAAGGTTCTCCTTAAATTGAGAGATCAGA
TGTTGTTCAAGCTTGACTCATCATTTAAGTGGGATGCAGCTTTTATTCAA
CAGGCATGTCCTGAAATCTGGGGGAAACTGATAAATGATTTTCAGTGGGA
AATATCCGAGGAGATCTTGTGTCATCTGGATAGGTACAAGCGATTGCTGG
CCCCTGTTGATGACACAAAATTGTGCCGCTCATCACAATCACTTTTGCAA
AAAGGTCTCCATTCTATTGCTGATTTCATGCTTCCAGAAGATGAATCTTT
GTCCAAGAACTCACATGGTTTGTGCAAAACTATTCTTTTCTTAGCTTGCG
AGATAGCAAATTCACTGAGAGAGAAAGCAAAGAGCCTTTTATAACAAACT
TCAAACAGACAATCTCTCTTCATGATTTATTGATTCTTGTGGATTTCACT
TGCAATGATGACACACGCATTTTGATCATCAAAGACAAGGTATCTATCAA
AGAATATAAAAACAAGCCACAATCGATTGATGGTACTTACACCATCAAAT
TTGTTAAGCTTGTTCATTCATTGGTCTCAACGATTGACTGGCAATGAGAG
AACATAGACAGTGTTTATTCAAGTGAAGTCCTTTGTGATCAAGTTGGCCG
TGGCCGTGTCTGGATCAACATATTTGAGAAAGGAAGCATGTACTATATTA
AAAATCAATTAAACAATGCCATCCTAGTTTAGAATTTGTTCAGTTGATTC
CAAAGTAGTCTCCTTTGTTTTTGCTTGCAAAATTACTCCAGCAATGGATC
AATGGAGTTGTTTGCACACTGCCATGGCTGACCAGACTTATTAATTTGAA
ATGTCTTCTTGAATTGTTGCGGTCAATACTATGTTATACACAAAACAGTT
GGAGATGTCATTGTAACTGAGGTAAAGCTTAAGTAGTGTTAACACATGTG
TTACATTGGCTGTGGAATTTGAGAGATATTTGtgacataggccaagaatc
agcccatttttgtacccattggtacaaaattcaaaaggatcattctcagg
actccccaggaggagagtccactgcccctgatccaaaaggcatggactcc
ctaacacaggagtccactgccctactcccgatggcatggactccctaaca
cagagtccatagccccaaacaagagaacacccttgagaagggtaggaaca
ACCAGTGCAGAAAGACTGATTTTGACTCAGAATATATTTTCGCAAAAGAC
CACAATGTCATAGAGAGATTGGTACAGTTCAATAAATCTAACAAATGAGA
CAAGATCAGATAGGAAGAAATCAATTGGAGGATGTGAATTTCACCCCACT
TGGATGGCGAGAAGTCAGGATGATCAAGCTTTCTTCATGGTGAGGAGAAT
CGTCATATTCATTCATTTCATCAAGCCATGCATTCAACAGCCCTCGTTCC
ACCTCAACTTCTTCTATTTCATTTACAATCAACAGAGCAGCTTTTTGCTT
TGCGGCTTTTACTGCCATGAGAGGAGAAAGGGAATCCCAAACAATCCTAC
GGGGTTTGATGCACTGCACAAAGAATGGCATGACGAGATTTCATTCCTAA
AGGACAAGTACCACATGATTGTGTCGAATGTGTTAATTGAATATCCTTTT
TCAAATTGTGTTGCAATAATGGTCTTCTATTTCAGGGGCTGGATTGTCTG
AGATTGCTAAGCACTGCTGTAAAAAATAGCAGGTCTACCAAACCATACAA
ATTTAATACACATTTCATTGCTGTTTAAGAATGTGTAGGAGGAGTTTCCA
ATGTTCTATTTCTTGGCAGCAACATTGGTGTAATATTGGCATCGATCATG
GCAGAGATTGGAGTAATTTCATCTGTTCACTCATGCAATTGTGCAACTTT
TTTGAAGAAGATTATTGTACCTAGTTACTTGAACTTGAATATATTGGAGA
GGTTACCACTCTAccgtatatctctgatgacaggatcccacggattatta
gctcttttttacccgattttgtgacatttgtgtttttggcatgttaaacc
tcctcggtcattctaaaaacattaaaactagactctccttgcccacagca
acatgcctatatgcatagctcccagtaactccagttggttgtcgagttat
cccattttctcgctcagctcacattacatcacatcacaacacgagctcac
ccagcacgttcccacgaaaacatgaattgaattgttttggtggggttcct
ccctgatgatcacggtcggaaatgcgacgcgcacccctatggatgcggga
atgctttaattgagaggcctggcaacggagtcggtacgtttatccggttg
cgccttgtgaaggtttcccaccttgcctgatatgccttcgatgatgatgg
gacggatggttgtcatgtctgttttgctgcacacgaatatgcgatagggc
caaatgcgcagcttctggatggggcattgttgcgtatcacggaagtgttt
cttcctgatatggccaacaagagcatgaggcacctctactaccgcaatca
tggctacgcctacagtgaattgattgacaacaattaaaaagttgcattaa
acaattaatcatcaaattaaatcaataatgttaatgatttcaaactctct
gtagacaaaCATTCAATCTTAGTCATTATGCAGTTTTTTTTTAATTGttt
aaaaccactcgaacccagtcttcctccacaaatttttcccgatttcctca
ggcatgttgttgtagacattaacaagccactcagccaccattttgcgaga
tggctcgcgtgccttctcgttgatgattccgtctcctgtcatcattcact
cttcccacttcttgcgaagtcgactcttcatgggtttgttgacattcacg
tcgatgggctagcacaggtacgtgcatccagcaggactgtggatcgcctc
gatccccaacccctgaatgcaatttacgaccgatcccatcACGTGCACGC
AATACCCGTCCAGGATGAGAATGGGCGGGGCACCTGTTGTTTCTCCACGG
CTCGCCATCCAAGGTTCCAAAACAACCTTAATCCATTCGTGCATTTTTGA
CTCATCCATCCATGCCTTTTCTTGACAGGCATATTTTCCTCTTTCCGGAT
ACTCCGCGAATTCCCACTTTGCAATGCGGCCGTCCggctttcctttgaag
ataaggaaaggtggcaacattttgccacttgccgtcatggtcgcagcaag
ggtgatacgcttcgtgtccatcgttgatgccctggcatgtaccgttttct
ttcccctcgcctccagagttttgctggcgtggtacaaataggggattggg
ctttgatccatgttgaggatatcacccggatcccgtccttgcaacttcgc
cttcatcatggcgatgaagtccttggcatctccctcagtttcacggtagt
gcttttgggccgtatgcgtggtggctcgctgcgtgagccccacggacttc
gtgaagcgatggatgcacaattccttggctcgctcggattttacacggaa
gccgggacaaagacgacttgcctccctaccaaccatccggttggtcactt
gaataccttgctcgcacattacgaagatgaaatgcttcaattgaggagta
atttctgttagaatactcctgcggccggggtgcaacttccgtgccgttga
attcatcttgtgcgagatgtaggactcgctggcaatcaaggtttctacct
tctttaggagcttgacccagcgacggtagtacaagggtggaataccacaa
aaacggcaggctttgtgacgggaaaagccgccagcaacaagagcatccac
tttttgaacagtggagcgtttgtctttgaacttgtaggacttcctcggcg
acatggatgaagattgaagacaaaaacgatctatacaacaatcaatctaa
ttgagcatgcaattgagatgcggattaaaataatgatgatttattacaca
tttatttggtgttatcattcatggaattctatcaaaacaacgtaatcaaa
gcaaatgaaatgtgtgctttgcatttgaaaagcacctcaaactttcaaaa
agaccgccctttgcagaggacgttcaattcctatgcagtgcccttatgct
tttgccctccatttctctaatttgaagcaatgagataactcatcgttctc
aattcagagaagctcaaggcggcgggggcggggatgttgatgaggtgttg
acagggagggagggagggagaggtgagcgGTGTGATGGGGACTGAggcca
tccctgcaggcagatgaatttcaccacttttttgaccacccacccctccg
tctttgcctgaccgtcgccccggtgggtaccctcatctgcaggcagaaaa
aacgaacgtgtccgtgcaccccattttggttcagttccacgctatctaat
cgtgaacttgacagctgttaatacgtcatgaccactttaagacaagaatg
gtgtggtaggtatgtgtgtagtatatacgaggtgcagtgccgaacgcgta
caaaccgagaaataaaaaccagaaacaagcgaatttgtgacgccaacatc
tctaatgaaaagggtgggtatttcgggtggtcaaaaatgttttctgcagc
actggcgaccgagatgcagaaaatatttttcgaccaccccaaaaaccata
ctcataacccattagggtggtttttttacgtgggtggataaaaaattctg
cctgcagggatacccTGATGGGGGCGCGCCAAATCTGGagcgaaaaaaaa
gacctctctacagtaccgaggtaactagcacggataccattatttgttca
ccgtgttagcgtcactaactaagtacggattatatgatttattttaatgt
atcttttgacatttttagggtcctgccatcagagatattaccagcagccg
ctgcaagattttttgcagcgaaacagattgcgatttgtagagacagagga
agacgtacattaaaataaagtggcttgtagtacgagtgtatgccaaaatg
ggcgggagcgcctcgcgcgcttcgcgcgcgccgcgctcccgcgccctttt
agtttgtgaaatcattttcttgttacacactcttttgtgacacgataaca
ttcccttcaagttttaaagaacccctgtttaaaatttttcgtctctacat
cttaaaatgatttgtgactaatgttcccttaaagtttacagaaacattgt
tgaaaataatgtcagacgttacacacaaagatatatttttaaaggtaggc
atatattaaaacactaagactacccatgtaagtccaagcgaaacatgaat
tatttacaggtaagttcatatcaacttcatggtcagtacctgttttggca
aaaagcaaaaaaactgtctcactgaagaagaagaagaagaagaagaagaa
gaagaagaagaagaaggagaaggagaagaaggagaaaacggctcagtttc
caacacaactaagattttgaaaaaatcttgataCGGTACATGCTTCAACT
AAgtacagttccgaattgtgttgtactgtacaggtactgtagtgtacCAG
GCCATATTATGATACCGTATTGTACCATACCTAGAGCATCCAATAGCCAA
CAAACAACGAACAGCCAACAAATCATCATCTGACATCATTTGACGCACCA
CGATGATGTGACGGCAGTAGACGGCAATGTACGGTGATATTCTATCTGAT
AGCCATCTGATCTCTATCTAATGCATcatccgcatccaatccgcatccaa
tccgcatccCACAACTCTAACCACACTTAGCTTACCGTCCTCTACATCCG
TGTTCAACCGTCGGCGTTCAGCTTCCATCAGCAAGACCAGCTCTATCCCG
CACTGCGACCCGACATCAGCGTCAACAAGGTTCATCATCATCATATTTTC
GTCTCTACTTTGATCAGAGAGACAGAAAAATGAACTCCCAGCAATTATTC
GTCGTGACTGCCATTTCAATCTTGTGTTTGTTGACAGTTCGATCCTCGAC
CTTTTTGTGTCAGGCGTTCAGTCAGCCACGAGAACGAATTATCTTGAAGA
ATTCTGCAGTTTCGAAACGTATTCCAAGCCACCTGAATCTATTTCAATCA
ATACTGCAAATACCGAATGCTTCAGATAGCACCCCTAGCACCAGCGGCAG
CGCCGCACCCAAGAGCAGGATACCAGAGAAAGAATTACACGTCCTTAACA
AAGGCTTTGGAGTAGGAAACGTACCTCCACTGCCATATTCTTTCGACCTG
CTACCAACGAATATGGATGGTGATTCTATCACAAACCAAGCCACCAAACT
GGTCATTCGTCATTTAGAGGAAGAAGATATACCGCTCATTTTACCTGAGG
TGGTTAGAGAATTTGGCTCCCTAATTTCTGCCTCTCAGTCAAAGCCTACT
CAGCCAGGAGACGAAGTTGCCACACAGATTGAAAACTTTGTTTTTTCTCT
AACTGTCCTGATCGGATTGACTCAACGAGTCAGGAGGCGCAAAAAAGGAT
ACCCCGGTGACGGTTTTAACGGGACTGAGAGCCATTGTCCGGACCACAAT
GTCATTTGCATCGTTGAACGAATTCCAATAATAAGGGAAGAATCTACGGA
CACGGAAGACTTTTCTGAACAAATTGTGGGGATAGGCGAGTTGAGCTGGC
AACCCCCAAACCCAAATCGGAATGCTCCTCCATTTGTCCTGCCATATTTT
ATTAAACGACTTTTTGCCAAATTTGCATCGAGTGTTGATGAGAATGGTAC
TGCCCTTGATACACCCCGAGGATACATTTCTAATGTATTAGTGTACAAGA
ACCGTCGCGGATTAGGGTATGGCAGAGTTTTAATGGCTGCATTAGAGGGA
ATTGCTCGAATGTGGGGGTGCAGCGATGTCAGGTTGCATGTAGATGCGGA
CGAAAAATCGGGAAAAATTGCTCAGGGCCTGTATCGAAAGTTGGGTTATG
TTGGAGTTCCTGATCGGAGGTCAACCAACAACATGCGTGGTGAGAGCAGA
GTTGGTTATGAGTGGATGGGGCCCAGCCTGGCAAATGAAGGGTTGTACAT
GGTTGAGGGAGTACCACTTGTGTATATGCGCAAAGTGTTGGAAGGGTAGG
GTTGGTAGCGGAGAGTAACTGTTAGTTGAAATTATTTTGTTCCAATTAGT
ATTCGGTCTTAATCAACCTATTTAAAAGAGTGCTGTCCTATCAAGTGTGA
GTTCAACAGAAGGAAGAGAAATTTGCATTGTCGACGTTTCCATTATCAGC
CTCATGGATCACTTAGATAAGTCACCCATGTTGCGTCATGCACAGTCATG
TACTGTATCTAATTGCTCTTCTCTCTGGAACCTCAATTTAGAACCAGGAT
GAAAACTTCGTCATACGAGTTGAATCGCTTTTGTTACTACTTAATGAGGC
CTCTTTTGCCATTTTTATAACGTCTTCAACGACAGGATGGTTTCCTGGCA
CTGTATCTGTCCATTGGTATAACACTTTGTTCCCTTGAACTACAAATGTT
CCCCCTGTCCACAAGACTCCCTCTGGTATTTCACCAAATTTCATGTCTTT
GGGCACTGAACAATCCAGATGGAATGGGGAGATGTTAGAATAGTTCAAGA
TAGTTGTTAAAAGAAAGTTAAATAACATGCCATACCTGGAGATACTTTTC
CCACAGTTCTGAAGTAGTTAATCCATTCACTGAATTTCAGATTTGGCGCA
GTCATTTTAACGGATTGTGCTTTCTCTTTGTCGACCTGATCAAAACGAGT
AAACCCCGCAGCTTTGTATGCATCAAAAGAGTAGTCGTCTACAAACATCT
GCTCTTTGTTCATGAACGGATTCGCATCCAAAAAGGTATTCAACTTCTCA
GCATCACCAATACTGACGAAAGTTGGGCCTTTGATTCCATTTTCCACCAA
TTGTTGCTGGATGTTAAGCGAAAACCATTCTTTCGCATAACTCCAGCAGT
AGGGTCATCCCATATGTCTCAAAAAGATGACAACGTGGGGTTTATCTTTT
GAAATGACATCGTCCAGTCTAACAAAGTCTCCTAAGTAGTTAGTCACTAC
TCCCGAACGAATGGCATTAGCACCATTAGGGACATTGACAAGAGATGGTG
TATTGTCGAAATCTGATGCAATGTCACACGTTGCGGCACACTCAACGTCA
GCATTGTTGGTAGCACAGGGAGAGAGTGCGGCACGGCAACGATAGGATGC
TCCTGGTGGTGCGAACGCGTTTGTCGATTGAAGGAGACACGTCCAGGCTG
TGACGCCCGTCAAGAAAGGGAACCGCATTGGAAAAGGGGCGGGTGGCTCT
GTGCTGGCTCTGTGTCCCAACTTAGCTAATGGGAATTCAATCGAAAAAAG
TATTGTAATTGTGAGAGATGATGAGCATGGATGTAATTCGGAGATTACAC
GAGATTATAATATAGAGGGtgttatgtggtgtgatctggtgtgatgcagg
tgtgatgCACCCAGAGGCCTCCAAAACACTTAAGTGGTGGATGGTATGGT
ATGGTATCATCCTGGTACCATATCATCGGTGGTGTGGTATTCGGGTCCAA
TACAATACACTTTTTTAGTGACTGACTCAGCGCCTACCGCATACGTTGGG
TAAAAATTACGAGCGAAATGTATCGTACATCGTACCCTCATCGTATTGTA
CCCTCCCCTCTAATTGAGCATGTATTGTACGAGATTGTACGTTTATGACG
TGAGCACCCTAGAAATTAACTGAGTCGTAACAGCAGGTCGCTGCGTGAAG
AAAGACTTCCTTTTCTTGCTTGGGAACACAACTGATAACAATGAATTCGC
TGACTAAAGCCTCTGCAATTGCATTGCTTGTATTGTTCTGTGTTTCGGAC
ATCTATGCTTTCACTCCAATTAGTCGTAGTGTGACATTTTCGTCGGTTGA
TCTTCCGAAGAGCCACTTCAGTTGTTGTTTCGTGCGACACAATTTTATTC
GTTTTCGAGAGGCAAATTCACGGTATCTTCAGATGAAAAGAGATAGAAAC
AGCACAGACGAGTATGATGTTGAAGATGGGTACAGAACGGATGTCGCAGA
CCGAAAAAAGGGAAATTACCTTGATGTGTTGGCACTATCGGTCACAATAT
TTTTTCTTGCCACGACGTGGCTGTCAAATGGAACGTTATTCAGCGACTTC
TCGAGTACATATGAAAATCTTGGTGGCAAAGCTTCTTTGTACAAGTATGT
AGATGCAGACCGTGTGTTGCAGGAAGATTTTACAAGAGAGACGTCATCAG
TAATGTTTTAGACGAATTACACAGGGATGTTACACTCTTTCTACATTCAA
CATTCAACGCGCATTTGCTCTGTGTGATGAAGCCCGAACATCAATGTTGT
CAGAGTCACATTTTTTCAACAGCCACTCTTCATTCTTTAAATCCAAAGAC
CCCATAATGCTCCCTCCGATCCATGACGCCACATCTGCAGCAAACGGATC
TGGGTAACGAAGAGTCATACCTCCTCTGTATTCACCGCTTTCGTCAACCC
TCCCAAGAATAGATGGTTGGAGACATTTGAAACGATGTTTGCTGATTGAT
GAAATAGTCACAGACTCATCCTCCTTTTTCTCATCGGATATCTCTGATGA
CTCGTTTATGATGCCACATGCATCGACAGCAGCCTTTATTAAAGCATCTC
CTAATTTGTATCCAGATTTCGCTTTGTTACTTGTATAGGTGAAGTATCGA
AGAGCAGTTGACCCTCCTCCTAGCAGAACCACGTTTTGCAGCGCGACTCT
TCTATAGTCAATGGGGCAATCGATGAGACTCGAAAGCATGGCAAATACCA
GACTGGATGGGTTTGTGTAGTCTAAATAAACCTGGCGGAATGCTTCTTGC
ATAGGCCCGATGGAAAGCCGCACTGGGGTCTGTGACGAATCTGAAGGCAA
ACGGACGGACAATGTTGTGACGTCTTTTGACTCGCGAGAAATCGACAGCC
ATGCTTGGACAATAGAATTTGCATCCTGTAACGTGGTGATTATAGCAGTA
GAGTCTGGTTCGTCTGTTTCCACATGGTGTTCTTGATAATTGTTCAGTAA
CTGTCTAAGGAACGAGTGATATCCGGACATGACGGTCTGATTTGTCTCCG
CCAAAATTGATGATCCTGTGACTAATACCAGCACGCGTGCTTCGTAGGTA
CCAATATCCACAAGCAAATAAGCTTTTGGTGGAGATAAATCGATCGAAGG
TGGCAACCCCTCCAACAGATAAGAAATACCTGCGAATGCTCCTCCGTTGA
CAATCAACACCCCTCCTACGCCGAGATAGTTCAATAACACCCGGATCAAG
GCCTCCCGGAAATTGCGGGGAGGGTAAAGGTCATTCGTTACAATCAAGAT
ACGATGGCGGGATGGGCGTTGTACAAAAAGAACTGACGTCAAAATGTGTG
AAAAAAGTGGATAAATGGTTTGTTCCCATTCATACACCGATGAGACTTTC
GATGCTGCACTAGAATGCGAACTGTTCATTGAAAAATAGCGAAAGAATTT
TCCCCAAGTACAAGGACGAGCTCCAACCCCATCGTTGATGGGGACGCTCC
ACGAACAGCCGTCATCGCTGTCCCAGACATCGCCGTGGAGCACGCGACGA
GGTCTGGATTCTCCCGCGAATCCAATCTTGATTCGAGACGAGCCAAGCTC
TACGACGACTGTTTGGTGATAGCTCGTCATGGTCTTCAACACGCTGGATG
TCGAAGTGGTATTGTGGGTCGTTTCCTGGTCGTTGCCAAACGTTGTGCTG
AGGGATTTTTGTGGGATTCCTCTGGGATTCCTGTAGGTAAATTTCTATTC
GCGAACTTACATTACGAAAGGAAATAAAAAGTAACAGATGTGAAATCTTG
TGATTAGTGTAATGCTCACGTGAAACACGTGATGTATACCTATTACTTTA
ATAAGTAATATTGACCGAACAATTCACGCTCTCTAAATCTTGCAGCAAGA
ATGTCACTGTCTTTAGAGGTAAAGATATGTTCCATGACTCACGTTGCGTT
CGTGGCTATTCGTGGCATCAGGTGGCGTCCTTTCAAGCTCTTTCAAGCAG
TAAAGTAGGCAGACAAAGCGGGGATGGCGACGTCGAGGAAGCACGATACG
GTACCAAGTGCCTGTCGCCTCCTGTCGCTCACAGGATAACTGCGTGCCCT
TAACGTTGATACTCAACCTGCACTATCTGTCCAACCCACTCTTGGATAAC
CAACAAAACAGACACCCCAGATGACTTCCTAGATCGCTACTACCGCGCCG
GTTTCTCTCATAGCGGGACGCTGAATTTGACCCTTCGATCGCCCCTCGCA
ACCACCACGCTCACAAAGCTGTAAGGCGGATCCTATCGGTCTCATCAGCG
CTGTAGATGTTTCAGTCAGAAGCGATAATTTTATCCCCGACGTTTTTACC
CCCGCGCGCAAACACGCGGTACTAGAATGGACAGCATGGAAGCAATGGAA
GCAGAACCCGTGACAAATGTGGGATCACCACGCAAAGACGAGTTGTCGTT
GTCAAAGCTACCATGTGCACCAAAAGTCTCATCATCTGCTGCTGCCCTAC
GTCACGCGGGAGAAGTCATTCCGAACTTATGGGTAGGAAACATTAGGTCG
GTGTCGTTAATCGAGGAGCTCATTCGGATGTCTACTGAGAGATGCGCCAG
ACACCTTGAGAATCGAAAACAAGATAGAACGAAGCAAAGAGCGGCTGTTA
CCCTCACGGTAATATCGGTGATCTCTAATCCCAATTTGCTGAAATTTGTA
GCCGACTCACTTGATGAGAGACGGAAGTATTTCTTGCACCAGCAACAACT
GCATAATGAACAGAAGGCTGATACGACCACCAATGGGGAGAGGGATGGAT
TAGAATGCGATGCCAGTGCAGTAGAAAAGAAAGCTGAACAATGTGAGACT
GTCAGAAGTAGGAGATCAGGTGCCATAGATAGCACAATCACTAGTTCAGA
AAACAATTTTGTCCGCACGGAAGCAAACAAAACGGCTGATTTAAGGGTCT
CCGATTTCTTTGACATTCACATTCGTCATATTGAAGTGCCACTTCGTGAT
TCGTTGGATTCAGATTTGATGTCAATACTCAGAGAATCATTAGCTACAAT
TGACGAGGCACTTGGGGTTTGTCATGATTCAATCAATGGACAATGTGGAA
ACAGGTTCGTAGACGGTAAAATTTCTGTTGAAGATGACTTCAGAATTTGT
CTAGTTCATTGTGCCAAGGGATGTAGCCGGTCAGTTCCCATCATCATTGG
ATATTTGTTGTCTCGCCACTCGAATCAATTTCCTAGTTTTGACGCTGCCC
TTAAACGCGTGAGATCAGTTCGGCCGAATGCTATGCCAAATGTTAGATTT
GCTATTGACTTACGACGGTATGCGACAGAAATCAACAAGTAGCGGTGTGG
ATACCGCTGCTGTACAATTATTCTTTGTAAAACTAGCAAGGTCTTTTATT
CACATTACTTTCTCCATCAGCCATTAGTCAACCAGGAcagcttctcagcc
cagcatttatcccccatcgaccacaatgagattgtcaaatgatgaatggc
ttgtgttctcacatgttcaaaagaatccacttgaacaagtaaaatggttg
tacattcaactaggtccaggaaaagcttgttgactcttctctccgtgaaa
gtcgaatgaattcattcaactgctgctaaggtatcacattattgtgccga
tgaccaaagacaaatgtgcggaagcaagcgacaagtgcattttgtacaat
aaataagtcattattccacaatgttgaccaaatttgctcgtttttgttac
gattatgtattgccataaatagaaaaggagacaggaagtgtgtgtgtcaa
tggtggtgggaggagaggcattggcgagcatgcaacagcttagttgacac
tcaacgaggcggatcggattgccctacatcttgagaaaatgcggattttt
ccacaaataatactacgactttgatattacttaacattttttcattcttc
ctgtgatgacatgtgatacaaactgaactgcagattaacgaagtgacatc
ctgaccgactatcggctgatgaaggtcatATTCATGCAGATCATTGTCTT
TCCTGAAGACGACGAATGACTCTTAATTTTTCTATTGCAGACTCAACGCA
Ctgacataggccaagaatcagccttttttgtacccctgggtacaaaacct
aaatggagcatgaatcagccttttttgtacccctgggtacaaaacctaaa
tggagcattctcaggaccccaagtaggagagtccacctcccgatggcatg
gactccccaacatggaagttcagaaccccaaacaagagaacaccctctag
gaagatctaagcatctatccgaagggtatgaacataccatattgtgtaga
aacctacacaatgttcgtttgcatcgtttggattgtaatgcagttccact
gcctttccatcctcacaataatcacaaatatagctcataaaatcaaatct
tcaacacctgttgaacctacctataatttttgcgtgatattttttacgac
aattttcggctcaggtcacGCACTGATGTTGTGGTGTCAGAAGAGTGAAT
GATAGGTATGTTTTTGGGTACGTAATAGTCTCATAACATATATATGGCGT
GAAGTGAAAGGACTACAATAACAATAACAGCCAACACTCAGACTGTCACG
GACCATAAGCATAGATATAGCATAGACTTGACCCAGTCATAACATCATCC
Aagcagatcaaaatcacaaatcacaaatcgcatttgacatattgaatttt
caaaaattgtgtaaatctgttgtctatctaacccaaaacacaaattgaaa
atccatttttttctgcatgcctaagtgatatgaagtgtaatttttcctac
agtttgtccccatcacatgtgtaacctTGTaggatttatgtaaatgtgag
ttgtgatttgcaaaacatggtcaacgaagccctctggttgaccaagattt
gtgaaaatttacacaaatttgtgtaagtttactcatccccctccaaaaca
caaaaaaagttgtaaatgtgcaaatgcgacttgtgatttgtgttttcgat
ctgctGACACATGTCACAATGGCAGGCCACTGACTACTGACCACTAGTAG
TCTAGCTGTGGACTCTAGCAGAAAGTAGCAGTAGACTCTAGTAGACTGCA
GTCCACTAGAGTCTACTGCAGTACTTGGAAGTGATCTGCTTGAGACAATA
Gaggaggggtgacatgataataaaatttactaactcagacccgggtgcca
acattgcccaccagtcctactgttcaaagtagttgaatacccagaccgaa
tttttgcccaccaccaaatcttcccctgagtatttgggtacctaaaattt
ggtcaaagaaaatgaaaattttagcgggacacttcagtacttgatTCCAA
CATAGCTTGTCTCTTAAAAATTATTTGAGCTGATGGATGACATCTTCGAT
CACACCACATCACCCGTGATGACACTAAAGCCATCAAGCCAATTTCTTGT
AAGCAAATAAGTAACAACACCAATGCAACAAGTCCACAATGTCAACAATT
GAAAGTCAAGTATAATCATTTTGATACCACTCTTGCATTAACTTGTTTCA
CTTTTTTCGAAGAAATCATCGCAAGCTATCGCAAGGCAGCCTGTCACGAA
TCTTCACATTTAGGCTATTTTAGGAGACCATCCATCATGCCACTTCATGT
TTTTACTCTCCCCAGCTTCCTCCCTTTTGAGTTTTTCCACAGTCAGGCCA
CCTTGTGTCTTTTCTCTCCCCAGCTTTCTCTCTGAAGTTTTTCTGCAGCC
ACGTCACTTCGTGTTTTCGCTCTCCCCAGCTTCCTCTCTGTTGAGTTTCC
ATCATCACGCCACGTTGTGTTTCCCTCTCCCTGGCCTCCTCTCTTTCAAA
ATTTTCTGTCATCACACCACTTCATGTTTTCCCTATCCCCTTTCTCTCTC
TCTCAATTTTTCCTCCATCACGCCACTTTGTGTttccctctcgcagcttc
cttgcttgtgtcttccttcttccACTCCTCATGATTCAATGTTGACACCC
AACAAAGAATACTGGGAAAAGCGCGACACAGTGGTGGGTGCTGTAGTAAT
AGGGACTAGGACTAGAAAACCATTGAGGAAGAGGCAAGTGGATAGCACTG
ATGATCTATCTTCAGGGAGAAAGTAAAGGTTGTGGTCAATGAACAAAAAA
GGAAGAACCACACATCCACTACCAAAAAGTCTACTAAGAAACAGGCCACT
GAGAAACAGGCGACCAGTCTGGTTTCAGATAGTTGAATTGAAATAAAGTG
AGTGTGTACCTTCAACTCCATTAAATGCATTCCTTTTTCAAAACTGTTGA
TGAGTTCATTATTATTACTAAACCAAAGCAATGAAGTTCCTGCTTCTGCA
ACTAATATGATTGTTGATAGTGATGAGATATCGTGAGATCCCATTTTTTC
CTTATTTTGATTAATTTGTACCCTCAACCTAACATCATGTGTTTTACTGT
TTTCAATGTTATATCCTATGCATTTTCTCCACACAGTAGAATAATTGATG
CTTGCAACAATGATCTCACTAAGACTTTCCTTACTTCTGGTACTAATGTA
TCAACCTCTATGGATCAAGTACCACATGCAAACAACTACATTATGGTGTC
TGAACAAGTTACATTACCAATAGGCCAATCACAAGTCTCCAATGTTGTGG
ACTGTAATGTTGAATCCCCAAAGATCCCATTGAATAATCTAGTAAGCGAT
GCTACAGTATTGACACACATTGGTCTATTACGTGTACCAGCTGGATGTCA
AGTTTCCTCTTTCAAGTCTTTCATTGACTTGCCACAGAGTGATACTCACT
GTGCTAGGGTAGACTTGAAGATGGGATTATGGTATCATTGCAGTGTTTGT
AATACAGAAGTCAAGGGTCAACCAGACCACCCCTTTACCATTGGGCAATG
GAATGAACACGTTAAGGCAGGTTCACATTGCAAGAGGTTAGCAGAATTTG
ATCGGGTTGCTGAAATAAGGGAAACCCAAAAACGTGGGCAAGTATGTGAA
TCAAATATATCTAGTAATAAAATGGAGTAATAACTGGAAGACCCTAATAT
TATATTTTCAAACTTTCAGCGATTGAGCAAATTGGAGACCGATTTGCTCA
AAAGCGGCAGCATGAAGCCAGAGAAGTCCATCCTCTTTTTTGCTGTGAAA
AGTCAACGTCAACAACATCAAACTTGACATCCTCATCTGCCTCAGCATCA
AGTACATCTCCCACAGCATCAAATACACTCACATCTGCGACTGTTCTGGC
AGCAAGCACACCTGCCCCAGCAAATTCTGATGCAGTGACAAACCTGACTG
CCGGTGTACCAACAAAACCAGCTCCAGTGATGAATGCTTGCAAGGGATTC
TTTCCTGATTACCGAAAGACAAAATTTCAAACTAGAATCAATGCTTTTGT
GCTGTATGCTGCCATCTCCAACACCACTGTGTTCACATCTGGTGTTGGAA
GTCTTAACAATACTAACATGTTCCACAGAAACTGCACAGGCAAGGACATG
CTCTGATACAACAAAAGTGGTAACATACACTCTTGTGATATGTGCCATGT
TGAATTCTATGTTAGTCTGGTTATGTGAGCATTGGTGTTGTAGTGTTTGA
ATCCAACACTAAACTGACTTTTAATATTCAGATGAGTGGTCAGAAAGCAA
AGTCACTGAAACTGAACATGTGTGATCGTGGCAAAACTCTTAATTGCATT
GCTACAATTCTTCGTTGTAGTGAAATATCAGAGATTGATTTAGATCAACT
TGAAACGTTCACCAATACTGACAATAAGTGGCTGTCTGGTGTTGGCTGCA
ACCTCAAGGCAAACTGTCTACGATCTGTtgctttcttcaagactttgaaa
aaccttctgtcaaggattctatgaagggattagttaatgacgaaacttcc
tacctggtggtgacaattttatcagcaactttgcttcaacctacatggca
aacaaaatagtctgtgatagccttcttgttggactgatgcaagcatacat
atcaaaactcaatgggaataaccatcctttttaatggagtgctttgacaa
acttcttcttaagccttgctggcactggatcaaagcaagcagttgagttt
atctctgctaatctgggaaagtctatatctatccgtcacttacaaagaat
tcaatcaaagaaatgccctgcaccattcattgtacattcacctgatgatg
taattggtatcgtattgaaacagttttgtgtcataagatcaaagttaggt
aatcctctttgagtgcaagattgatgttacacaccttgcatgttggttct
ctgttataatattcttgtcaaccacttctgttttatgaagcatcagaata
gcattcacacttggcattgatgccacaaagctggttaaatgttggcaagt
gagtaccactcacggagtcctcattggaggtgcctacccaaatcactaca
tatcacttgaaggtctagagcaggaaccaattgctacaatgcaagaggaa
tatcgtgctgggaaatatgttgcgttagctgaagaagtaaaggtctgtgg
tttgacctttcagtgtgtctgccccggaatgtctccattgcttgtactca
ttggcagacctcaaactatcaatgagagctcaaactttggcagtgatggt
gtgtagggaactgaacttctaatcaagtgatttgaaatgcacttacatct
ttttcacttgatgatgcagtagaacatgcttgtgaaatagcagctgcagg
agatggcaacgcctgtctgcttgatgtatcaactgatggtgtatcatgtg
atgttgagagtaacaagaagattaaccttgagtacctgtgtggtaggcgc
aacatattggcattggttgacaacaaacacaacaacaagaatgcatgtgg
tcaagcagtcactggaacctcaccatcatcaattggttcatgtgtcttag
atccctggcatataaagatggcaggtgggcacaagagctgtaccgtattg
aggattgggcatctgatacggttgtattgtgtctttgttcttccacgacc
attcctaagttgatcaataccgggtttgacaatgttggcaacctttctgt
acttgttgtagccctgaccttcattcttcttcaaactactgtgttaatat
catagatttgaactggaaggaccgctgcatgtaccaatggtgttctctac
aatggtttacatcattccacacaccctacaggtaagaatattctcagtca
ttcaaaactttggatgttggtgccacaaataaatacttcactaactcata
tatgcagcactatgatgccaaacaagtgcaatgtgctccttgagactatt
gcatgtctcttcttgttccctcatagggatgtcttccaaggtcaatgtct
tacctctgaaggtaatgaacatacctatgagctatggtgtatgatacttc
gtgaattcaacatggaacaactcatccgtattgttcaaaaggctataatg
aagaatgatgccatgtttgagtcaaattttgatgtatttagatcaaacac
aatgaagggttacccctcctgattgcaagaattcatcaaaaagattcaaa
acgggtctagctccagtggcctcattgatgttgacttgaccaagtcagct
gttcaccagctttgggacattgttcaaggtattctgacaattgaaacaaa
ccgtatgtgtccattccttaaagtctttggttcagaagttggtaacagTC
TGAAATATCAGGGCTTGTCAACAAAATGTATATGTTTTTGTCTTACTTTC
AAAATTCTAACTCATCTATCGCATATTGTATCATTTCATCCGCAaaaagg
gatttgagtaatcttgttagtcagtttttctgcccgccactccctgacct
acTAGCCGGGGCCCGGGGCACCAGCTTCCAGTGCTATCAACAATGATCTA
CATTATTCAGAGAAGGCGTCAGAGAGTTGTAATGATGATTCTTCTGATAG
TCAAAACACATCACAGTCACAACTTGAGGTTCACATTGCCGAGCTTAAGA
TTGCTTAGGACTTAGACGGAGATGATGACATTCTTGATATTTGTTCTTAT
GGTGGCGGCAGTGATTCTAACACCACACTCTacagcaacagtgacacaga
ggtagaggacactgccatcaaggccagtgatgccttcaaacaattcaagg
ctttgttgcgaaacagtgtcaatccaggtgatgttttattcaaatctacc
aaattggtggatatgctgctaactcttggttgtgataagggttcaataac
tatggatcacaaatccaagtgcagaagcaaacgatggttcacagcaaaga
catcaggagactatagttccaaaacagaaaaacatcggcccaatcaacat
caactagtactcaagcgtgatagtatcattgagttacatgtcaagaaagg
tggacaggagcaggtgttggagcatagaaccctagccttttttacaaagc
attacagcaagtggtttgtatcaatccagtctgagttcccatgggtgaac
gacaaggctttcactataccaaaggggagggtgttggcaaggttagtaaa
gaggagtggagtagtttatcaggagattaagttggagacgggaggtgact
gggcaccacaacatttattcaggagtgtgccttttggtgaaattattcga
gttggtagtgaccttgtagaaatgtaatatcatttatGCAGTAATGAAAC
ATGCTATTGCTACCTTAACAAATGTACTCACAAGGCTCGTCATCCCCact
tatctgtagttagcatctatttgcataggtagataccctgaccggccgca
aaacgggaatcccaagggtatacaggtaccccaactttggtcacaactag
ggctactggttaggtagaaggtcatctgaccaactatggtactgccaata
atgactcccaaagtagagtggtaccgtacaaaacctatacaatacaaaac
tgatgtcttggtcaagctgatgtcacccctcTGTCACCCCTCCTGACAAC
AGCCATTCTTATCGTCTCTCCATTCCGCTCGAAACATGGCATGCTTCCGA
CACTCAATCATTACCACCAAGGAAATACTATCCAAAACCACCGGACAGTT
CACCCGTCGTGCCAGTCCTAGTATCTGTTTGTACCGGCGATATTCCGCAG
CACAGATCACGTCCAACGACGAACTTTCTACCATAGTCGGACGATTTCCA
CTTCGAATTGACTACGCATTTGGATATGGATCTGCCGTTCTCCATCAACA
AAACTCAAATCCAAGTTCGAGCATGGTTGATATTATCATGAGCGTTCCCG
ACCCATATAAGTGGCATACAGAAAATCTGTCACGGCACCCTGAGCATTAT
TCTATGATGTCAAGACTGGGAGGGCCGTCTTTTGTTACTTGGTTGCAGTG
TAATTTTGGAGCGAAACTGTATTTTCATCCATATGTCGACGTTCCTATTA
GTGGCTCGTCCGACAAGCGTCAAATAAAGTACGGCATAGTCTCGACTTCT
GATCTCATCAGTGATTTGCGGCAATGGGATTATTTATATTTGGCAGGGCG
AATGCACAAACCGATAGTCTCGATTAGCTTACCTTCCGATGCAATATCCG
TTAAAGAAGAGAAAGAGGGAAAACGCTGCAAGATGACTATGCTAGGAGAG
AAAGATGATATTGTCAGTGCACAACAGAGTAATCTTTTAGCTGCAGTATC
AACGTCTCTTTTGCTGATCGGAGGAGAATCTGGCCACTCGAATAATTCAT
CCGTGATTGCATTGCCTACAAGCAAACTGTACGCGACGATTGCATCTTTG
TCATACACAGGTGATTTCAGGATGCAAACTGGCGCGGAAGATCCCAATAA
GATAACAAAATTGGTCGAAACACCAGGGATGCTTGATCTATGGGAGGATA
TGTACACGGATACCCTTAACAAGTTGCAAGAGCTTGGTTTGTTGAGTGTG
GCAACTAAGTTGGGCAGCAATACTGCAGACACGCGGATTGAGTTTGATCC
GAATGATATTGAGACTCGAAAACAACTCATGAATTACCTCCCACCGCGGT
TGCATAATCAATCATATCAGATAATTGGATCCAAAGGAGCGAGCGGTATC
CCGCAAGGTAGTCTTGCGCTCAGAAGTGAGTTGGCGAAAATAGTTTCACC
CGCGGCAAGGAGCCAAGGCATGAAAGGAATGTTTACCGCAGGTTTATCTA
AAAGTCTCAAGTATGCGAAGGCTAAATTTGCAAAAGGACGGTTAAAGAAA
TAAAATTATGGACAATATGTCAATTAGTTCTTAGTTATGTTAAAATCTAA
TTACGATCTCCTACTGCCCGAGTCAAGAATCCAATGCCTTCTTGCATAAT
TGGTGGCCAAGCAACCACTGTATTCAAAAAGTTGCCATCTGCATATTTAA
GCCTCTGTCTATCAGGAATCTCTAAAAACTTTTTCCTTGCCGAATCTTCC
TCGCCCTTCCCCAGCAACAACACCGCGTACGCTGCCCTTACTTCTGGTGC
CTCAGGAAAGCGGTTTTCAACACGTCTCATCAAGTCCATAGCACCAGAAA
GGTCGCCTAGCTGATACTTCACCATGGATGATCTCAACCAAAACGGATTG
ACTTCGTTCGCAGTCATAGAAATTGCAGTGGAGTAGGACTTATCCGATAG
TGAATACTGAGCATTCAGTTCTTGGTGACGTTAGTTGAAATAGGGATCAT
TAGCCAACAAGAGTCGTGCAAAAACGCAGATTGAACGACCATAAAGAGTT
CTTACCTTGAGCACGCGCTAGATTCTGGAGAATGATAGCATCGGGCCTAG
CACGAAGAGTATTCGACCTTTGAAGATCGACTAGTGCCTCTTTCGCATTA
TTGTTATTCAATCGCACCGACCCTCGATTCAACAACAGCAAATATAAATC
ATCGCATCGACGGGTCCCAGGAGACTTTTCTACAATGCGTAAATTATCTT
CACACAATGATATCGCTTTAGTGTATGCCTCATCTGCGGCGTTCAATTCG
CCTTGTGCCGTCAATGTGTTGCCTAAACTGCTCCAACCGTAGATGAACCG
AGGAGATACCTTGGTTATCTTTGCGTAGAGCCGTTGGGCTGCAAGGATGT
TCCCCTGGGCTTCGAATGCCCTTCCTTCGTTGAAAAGTTTCTTCACGTCG
CCCGATGGGACTACTTCAACTTGCATCTCGGCCACAGAGTCTTCAGCCGC
CGATCTCAATGGAATGCTCCCTATTGAAGCCAAACCTAATGACGTCAATC
CTGTTAGAAGTGACCTACGGTTGTTGATAGCTTGTGATTCAGAGGTAAAT
TGTTCATCGCGTGAATTGCAATCTTTTAAATAGATTGCTTGGAGGACATC
AACATTCGGGGTCGACTTCGTGGAAGCTCGTCCAAAATGGGGACGATTCG
GCACAAAACCCGCTAGGGTGCTCGCTTGGTGCGGCTTGCTCTCAACATTA
CCTACATTGCACAATAAACAAAACGTTATAATCTGTGTAGCTAACATCGT
CATCGTGCGTATCTAGGAAGTCGATCTGCTCTCTTTCTGCTATCGCTGCT
GCTGTGTCTGACGGCCCTTCCTCGTTCCCTCTTCTAACCGCATTAGTAGT
TGATCGCTGATGCGAGGTCCAGGCAATTGGGGGCGCAGCACTGTCGTACa
atacgaacatatgaaaatattatactacttggtgtaccaccacgaaatac
cttctaagtctcaataacactaaatgtagatacatgattacattttcgac
aattaaaggtctaataattttcaaaaaagcatgtgatataaaaaacttgc
tgactttttttaaatagaaatcaattacaagcagccgctgcaagattttt
tagcagtcgatgctagttatcaattgaggcggctgctgtctaggttgagg
tcatttgtgaaggtcacgaacgaaacatgctttaggtcggagtagtactt
aagcgattgtattatcattctaatgaagtaaggtggtcacagtgatgtaa
atgtaaaagttttattattcgtgaataaattatgcatgttctgttacgaa
taaatttgtaccgttggtggagtagtaccttatatctatgttgtcagagg
ccgtgcagttttgaatgatgcaatcttgaagttatctatattgttgggca
atagaatactaatgtgtgctcaaaaagaagtaagcttaggctgtgcagtt
tgtcatatgcaatcgtgaatgctgtttcctgcttgggcaatagagtagtc
ttgtgagcctaagtagaatcatgatatgacgtgttttatttctgaaacat
tgtgtcagcttgtttgccatcgtacatgtaaaccctcttgaagtttttaa
cttttgtgtgtgcagaacaacaaccacacctgtcaaatttctgattggtg
agggtgctttacattgctgcggcgttgttttattgccatcgtttcagtgg
tacatcatcgttgtggcgcctctgttattgttgtgggcgtctcttgttgt
actatttttggctgttgtccttggtgtcgttgtggccgtggctcgtttct
gcccagtgtgttagctgtcactacaattcgttgtggtggttgcgtcctct
gccggtcttgaacaacggctgtggtgtgcagccgtaatgagtgtcgcgtt
gtattctggtttcaagttctgccatttttgaagggcggtgttataactct
cattatgatttccgccgtgtcgtcaaccacacagaaaccattgcactact
gttgagccattgacagacaatagagaggtaagctttctgcaatcatgttc
gttgaaggtgaatttttgaagcaatatacccatgtgaagaattctcattt
gttgtattctttctaataattgaagggcaaggtgagcagaagaatacttg
tttcgtcgcctggcttctacccgtatatgtgtgaggagacacaacaattg
tcatttttggttgtagtgtttgttgatgtggtgtagttttgcagtggttc
tacttcttatggtaatgcgtggttgtggatgtttttgccactcgtgtgtc
ggggccaacaatttttgtgatcgtatggtgtaggttgggtgtggcagtta
ggtggtttcaatttggagtgaggatcgtttggaattgttgttatggtgct
cgcttctctgacactacaataaacactgttggtttatgttatctgcattt
gggtgatgtgaggattggtggtcccacttcttaatgaagtgcgttgttgt
ggatgttttggccacccctgtgtcggagccaacatttgttgtgattgtgt
ggggtaggttgggtgtggctgtggtggagtcaatttggagtgaggatcgt
ttggaattgttgtgatggtgctcgcttctctgacactacaataatcactg
ttggtttatgttatctgcatttgggtgatgtgaggattgttgctcgcact
tcttaatgaagtgcgttgttgtggatgttttcgccacccgtgtgtcgggg
ccaacatttgttgtgattgtgtggggtaggttgggtgtggcggtggtgga
gtcaatttggagtgaggatcgtttggaattgttgtgatggtgctcgcttc
tctgacactacaataatcactgttggtttatgttatctgcatttgggtga
tgtgaggattggtggtcccactttttaatgaagtgcattgttgttgatgt
ttttgccagtcgtttgtcggggccaacaatttttgtcattatgtggggta
ggttgtttgtggcggtggtggagtcaatttggagtgaggatcatttggaa
ctgttgtgatggtgctcgcttctctgacactacaataatcactgttggtt
tatgttaactgcatttgggtgatgggaggattggtggtcccactttttaa
tgaagtgcattgttgtggatgtttttgccagtcgtttgtcggggccaaca
atttttgtcattgtgtggggtaggttgtttgtggcggtggtggagtcaat
ttggagtgaggatcatttggaactgttgtgatggtgctcgctgctctgac
actgcaataatcactgttggtttatgttaactgcatttgggtgatgggag
gattgtttgtccaattcttaacgaagtgcattgttgtggttgttgtggcc
acttgtgtgtcgagtccaagaaaagttttttgccactacttgtgatttgt
gctttctaacattattggaatttttgtccattattcaaaagtgcagcata
atgaatgaagggtcagagactgttgatgttaatgtaggtaacgaaggtca
gaatgagtcttccaatgctgaagtagtgcaggaatccaatgtaagtaatc
tgcattgttaagtgtttttgtgaacagctatctgcatgtcacttactttt
actttcatacagttacctactattcaagaggaaaacaatattagagatgc
tcctactgatgaggagatgattgtgagttttagtgcagttaactcttttg
tgtgtatgattcttctgacaaggtaacttctctccataggctttcaggcg
tgtcgtcacttttatgcgcagcggaggtgtactcaacaatgtgcagaatg
agtcttctgctctggtaactttcgattcgactctttcccagaacctgtca
acaatgagtcagagctggacaaatgttctccagagcttggttgattctca
aacacgacaacaggaagcgattgagaggggatttgaacgtcacaacttac
tggttcagaggggatttgaaagactgatcgaatgtctttcccattcgcat
aacacgatgcattcagaatctggttctggtgttgttgattttggagatga
catgctatccaaagatggacatgaagatggaagcaagctgcatgacaggt
ctggaagcaagcagcatgacggttccattagcttagttttgaagcgccct
gatggaaatattcacaggtaccgcctaccttcctattctgaagtttataa
aagtttgggaggagactcaaggaaaacagagccgaagaatttgccttttg
atcttgcaaggctgctggctgctgcggcatggagtgtttataagccggac
aaacttaagtcaattgtgcccttcgtgctggaatgggattcaaaacaacc
gaaatttgattatgtttctccctggatagttcaaacgaagtattgggata
tgcctgatgtcttattaaaatttggaatggcacttgtgatggttgatggc
aagctttgtcttgctgttttttgcattcattttaatgatgaggaattttc
catgcaaccacagctgtcaattattattccaccgtccctcaaaaacagta
aattaccagagaaggagctcaagttgttttttgagaaactgtttgctatt
gggaagggtcaacacaaattctttgaaacaattgttcagaagttatttcc
tgctgatgatactccaaaacttcaaaagacagagattgcatctggtgtgt
atgggaaagacctcattctcaattttaccaaagacaaacgttcgaatgtg
ggaaatgaattttcagattccttgttttggtttatcactctttgctgttc
tgggaaggcaaaagacaatatattttccaagatgaaggctcacttaacgt
catgtgtgcagaacaatgatccagctggttacaggaaatcaattgttaat
gcgatatcggaagctgtggtttttttggctgagtctaaatgcctccatct
tgagaatgacatcaatggcaaacttcttggtgcgtctgaaactattgctg
attttgttgaagaaatgaagaagtatatgaaagctgggcagcagaggcat
agagatgtttcgccaatttctggtaaatatacctatgactattttaatga
aaattttctcataattaactgatccattgttttttgtcagcagagccaaa
ggcgaagaggaaatctgatcaagagacttctggggggaatatgcctaaga
aagcaaaacagagctatcagcagtcaagtaagtccaaaagcaatcttgac
caggaatgaattgaaagccctcaccatctgatatgttgaaaaggtgtctt
tgctttgtctaagaagtgttgtgaagataaaggacttgagcttgatggtg
agagggaccatttttaatgttctaaaattaaaccatccaatattgacaca
tctgttttctatgttcgtagtgcttcagacttgcttgtttattgggatgt
attatcccagatcagacaagaaactcaaccatcattttgcgagggatctg
agacgcattcacatatgtcataagaagtatccaagtgtcttcattctcac
agcagcttctgggacagatgagcctctttatcctgaagtagagctttgta
agcaagagaggcacagtatttattcgttgagttctcgtgggaaaaattta
cttatggttcttcaccaatgtcaacacttcaatgagacaccattatacca
agtaagttagtttgtatagaagctttttcatgttatggtttttctcacag
acagaatttcaggtttgtcttgacccctataaagtcaatgaacactgcaa
gtttaagtatcctgaactaaagacgctcatagttgagaattttgtttcaa
tggtgaaatctcaaaaattccagttgggtgaattggatgactacgtggtc
gtggatggtgcaattcacaatagcaatggagaatcgttagctgtttatgg
caatttgtggaattcagcgagcatatatctgccgtggaacaaaactgtag
ctgtgactgtcacttggaatctgactgtcctctccaagtattttgcaatt
tttcccttgattggatctacaatgagaaacaacagtctttacaatatttc
tttgtcattgtgtcaggaggaaggcgattttgatctcaaatttgatagat
tgacgttaacaaaggtgaggaacgaggcatctggaaatgagctggcagac
agagctggtgttcacgtggataatttgcggttgctgcacaccgtatatgg
attgggcaatattgattacatttgcctgaaagttctgggctgccaccatc
ctcagtatgatgatgaccatgaaaaagcatttggattgaatgttggtgga
tattttcttccatgtgccagtactgatgtagatgaaagtgggtttcagtt
cgagccagaaagtgacacacctgacactgagacatcatcagatgatgatt
ttctccccaacagaaaggtggttacaaaaatggttcaagtggttgatcgt
gagtaattcaggttgttcccattataggttgcatgttttcagaatgatat
aatttctgtttttggaaatgcaggtaaagctgaaacagatgaaagtgcaa
atgaaagtaccaatagcggttccggtgacacttctcatgcagaaggtagt
tccaaggaagctgtggaaggagaatctgatgatgatgattatgatgtgga
tgacggcgatgctgacagtttagaaagcagggaaagtgatgaatcagaag
tgtcaggtgatatcaaaagcagcaattcacatgatagtgatagtgatgga
aggaacaaattggaagatattaaaagcatttcttcaggtgaaatttttca
taactccaatggaagcgtttctgattctgatttgcagagtactggtccta
tttccaatcctcctgaaagattgaatgaagcatttgaagaggaatttgaa
ataatggagagtgacacttcagagtctggtatgtaatttgatggtttaaa
atgaatatgacttttgttgattcagtttaattgatacttgcctttgtagt
ttgcatgttatgctcaaaacagtattttcaatatatggatcatacaaaac
tcaatgcagaggaatcctctttgcatacttatttgtgtgctctcagaaat
agtgatggatttagattgcttgatgtgaggaaggaatcattgatgtgtag
gaggatcactgaaaggattgagaagcttcaaacaacatttttaaagatgc
cagatgaatttagaaataaatgggttacgactgaagatatgcgtcgtttc
attttgagagatgaggaaatgaagggagaatgcagtgcagatacttttgg
tataattttggaaggtcgcttcaatgggtgtagtcattgtaacaattgtc
atgtgggactttggagttgcaacattggcataatgaaccctgtggatagg
gatattttggaaaaagtttttgaagacatagatgcgactctaacacctat
ggactcagatgacaaagaaagcttagtgatgagaatttcatgcagcaaat
atctcgatgatattgtgatttacaatccttgctactcaattcttaatgag
tccttgacatcacatcagccaaaagaagatctgaaggagtggtgaaacaa
tcagtacacgtctacagcggtggtaatggagaaggagaaggcagaagaat
tgtgacacttccaaattatacatcatatggtcgtcatcaagacaattggc
atggaaggccactgaagctttccacatttcttgctagtcttatttgttgg
cgagcatgttggaaccatctcacagaaatttctagaaaatgtccacccac
acattgtcaattgttattttattatggagcattgaagtcaaagatgggtc
accacagagacaacttcaatgttcaatttatcaaaaatgttgtttctgga
aaatctgttactttgaatggccatccttctggcggaggtgagaattctca
gatcgttgggtcaaatgtgttggtactgacaatgggcagcaaacctatga
aatttgcattcaggtttccatctttgggaaatgttcaaggtaacaagagc
acatacattacttctcccaggcatcatttcacgtgtggaaaattgacaat
atcagttctagatcccattgatgacatcatgatgacacatggagcaagct
ttgtttacagcacaagggcaaacaagaatcaatggtacagagtaggttac
tgcttcaggtggcttcaatctttcagagatttttatgaggacacttgtac
attgcggatagactcatctggtattcacagaaagagatgtggaaagaaaa
cagacagagatatatacacataagatatccatttccaacaatttaatact
tttttgtaccataatttttctatatgttattgaaaatttaagacttacag
tcaatcagaaagtgaagattgcatactgtgtaagactgaacacatcacca
tatttactccaaaccgaacgagcgagtcatttttcggcaatattgtttga
ccgaagaaacaagcacaactcattgtgataggatccttttgtgattttga
tgttgctgtattttccaaatatgatataatattgcttcagacaaactgat
gtttctcaattcgaaattactgattttgtaatgcaatgccaatctcagca
gcaatctaactggaaatgcttctaacagtgagacatggtcattctgttgt
tgactctcaaccaaagtgaaagaaagctctgatttattttggaagaaatt
ttttttgagacaccaagttacgtcatgatggtggtatgaagacagcactt
gttcttctgctctaatgaaaaatacagtgaacatgtctcactctttccat
gacaataaaattatgataagaaaaacaaaataagaatgaagctggcaaca
aagagcaaatgcagtttgcatcgctcagtctgattgtcatatttgaaata
tttctttgaatattctgttcagaatattatactatagaatgttcttttga
cttgttcaaaatattttgtgttatcatttaatataaaaatgatatgttaa
aaagttatccgttcaagtcactctgcagctcagaacagcttctcccaaat
atttagtttattactaaatttgaaaatgatatgttcaaatttctacacca
ttcaatttatttggcagattaccaagacgttgtcaatcgaaaaattacca
atgtaaaggtacaggtagaatatggtatataggtatctatttcataaaag
ataccttttggtgccaggcacacaattttttgaattttccaagaaatcag
aaactttgtttctcataaccacaaaatattgagaaaagaatttctcattt
ctgtgtgtgtaaaatttaaaaaattggagaagacgttgcaatctgagacg
ttgtttcaattcttgttcacccaaattcagatcatttttaaacacttttg
atgaaatgagttgctcataattctgagttgggaatatttattaaatcatt
tagaaacaaagacagccatggcaaacacaggaaccaaaaacactgcacca
tcaacccctacaaaaggcaaacctccagctaaagcggcgactcctccaag
aaagtccgctatagaccgcagccctcttaaatcagtcaagtcatctaaag
accagattgtgcgatacaaggaagttggaattgaaggcgtctgtcttgct
ttttgttacaagccagatgggattaatccttcctacattgctcctatcat
tcgctatttggatgattctgaaggtgacaaggcggctggtcatatcatgt
ttcttgcccagcttcgtgattctaatggagcaaatgttcctttacaaaca
ccctcagctacagggaaattgtactccacagatgttattgtgatgtccct
tgatgatcctaagtataccttcttttcggcaattggtgatcttgtaaatg
ttctcaatgatgctgcacgtaattctgtagtgagacctcaatggcagtat
caagtccctagttttgtcaacagaggcagggcaacaccaccaacagttgt
cccattgagcacatacttactaaatgatgattgcatcagcttcatcaaga
gattctgggaaaactgtgagagcaaagatgcattgaacaacaatgagcat
cgagatgtcatcctcaaggaggtgtttggctctgcagatgaaggatggca
agcattggaaaacatctctgaggaagcatatgaacttttgtaaagaaggt
gtctaacaaatgtttgtcaaaccgttatttttctatgggaaatcaaagat
gtgactgtgatttgaagagtgtcaaaataggattgcattttatgttaagc
tctaaatattgcgtgatttgtttgtgttattcttctacagtgtccatTCA
AAATGATCCgttaagctttaaatattgcatgatttgttttgtgtaattct
tttacagtgtccattcaaaacgatcttatgtttttgctctatctggaact
tttgcaagcagtctatgttgaaacgctatcaaagcagctggaagtttaaa
tgcccctggcttgtacaatagaggtttgttcagaaacaatcctagtctcg
ttctcacccttgataacacagtgtaaacccaaccatgtccataattccaa
ttattaatgatgagttcttttttcgtgattccttgtaatttgtgagcagt
tgtggcctcattcaaattaataggtaattgtatcatgataactttctgtt
tgtgctctcctttttgtgatgattgtgtctgtctcatacccttgtcaggt
ggatcaatgtaacttctgtagaatgtgcaatagtacctctttggtttcag
cttgaatcttcttgaggaaacaatttttcctaatgttttctgaaacccat
gcagctgtgcttctatgtcttcgttcattggatcgttctggaggagattt
tctaatgaggagatctgttcttcaagcttgatttgttcaatcttttttgg
aaagtgttcaaactcaacataatccacatcagcaacatttattgtataaa
cttttttcccatcataatttttccaattcaaaggtgtgttggatttcctc
ttcaccccaatgactctacacaatgtaccatttcctcttccccttgatat
atcatcattgtcgattatcatgcaatgccccaacataaagttttaatgca
gggtcaacattttttgttggtctttcatatcacagtcaccacatctagcg
taaattttatttcttaactcagtcgtcactcttgctggcaatggagtttc
ctccgaaaaagtcttttttgatttccatcattttggagcctttcttatat
ctgcttcaataacaacagtatgctctggtggagggtcagaactctctact
gacggaaagtcttttatgtgtttttggaaaacagaggcatgaatggacac
cctctctgagtttttccaacaagcatatgcaatatcagcatcaggttgga
tttcagataatttaacttgctggccaatgagacgttcattgatggcattg
cagtcttcttctgtgaacaatccatcccacattcttttcaggatccttcc
atattcagggtcatctttgaatcggtggctgttgttaagaatgattgcaa
catttattgagttttcccacaaggatgaattggaatacaagagttggctt
tcccttgctttcactggtggtatctgacggaaatcaccacaaaatataat
tgagtaccccccaaaaatcatatttggggacaatccctttccgcctgaac
acagccttcaacgaatcatatttagacgggaattcagtttttccatctga
tcacatgtcgaaaatgagatttcatctatgatcagcattcgaacttgttc
ccagttatgaagcatctcaggagagatatttttggactttgaattaaggt
aagctgcactgtgtaaggtaacacccccaaacaaggctgcagcgcatcca
gtgatggcagtaaacaaaaatgtcttatcaccccaaaggatgtccattga
tttgcaaaattgaaaacaaaattgttgggcaacatcaattgctgtacttt
tgccagctccggcaggtccagtgacaaacattaacaattgctccttggca
ccaaggtccttcaacttttgttccactttctgctttataagagtggttct
ttcatttctgagatcctcatcactatctgcaaatcctgatgccatagatg
aagagtccaaactctcacgaatcagattcaggagaaatgagctgcagatg
acttcataagcgatatactggattctgtccaatgtaatatgcttttctct
tgaaatgcgattagcaactccttgcattgttggaattgaacctctgttga
aagtggaggaaaatccaagctctgcccattccctctcttcgaggatacaa
tcttcttgtgaatcactgtcatcaatcctctcttctgaaaagtcaattcc
ttgcgtatcctcatgtaagttattcctgatggtagcaccactgatgaaag
caagtagagttttgtatttacttgccccatgaccaaatacactgttgtca
gtttggacattcgttgaacctcttgcactctgtgatgcttcattattggc
ggcagaggagttatttcaaggtaaaaaaattgaacttgaatcaaatgatc
tagtattgattgttttgttgcttgaaagaaattctccttttttgagatca
ttcaacgatctttcaatacagttttcatcttggtagagatcttcctcaaa
ctcatcctcatgatatgaatctacagaaagggcatcatcaaactcagaat
aatcgctgtcacaagggtcaactccagcatgaccatccatattatcactt
tctgttgatttcgtagttgctttgattctatcggttggaatcttgcattt
tctgcactgtaaactgtcttgcatgttttggagaattnnnnnnnnnnttc
aatgcgaattcatagaaactcaaatcttccaaacattctggcctaaacaa
gtaatcattcacagagtaatctgcccacatgaccgcttccccattttcgc
ccctattctttctacggagcacaaagtcacctggagcttctccttttagc
ttatttagcatttgtccaacaagcagatcctgaaagtcatgtgaaaatga
aaatctggaaccattctcacataatagcagatgtgccatcgttgcactaa
caacatcttgactcaggtgaacactcatcccaatgaggaaacggcacaaa
ccctcccgaaaacaggcatcttgctccatgtttggtgtatgttgcaatcc
ttcagctaccaacttttcctcttctttctggatgcgacgaatgacttgct
ttcccactctatcaaaatcaacacctctatcttctttctgtgtagatttg
gtggagtaatgaacaacataaaaaagacacctgggacttccgacttgaat
gttgctattacagccaagagtcttggttatatacttgcaatgtgtattca
aaaattgagatcccaaagatcgcttgctttccacagtgtaggggtaaatg
gttgtatcacctttctccaatgatctccaaacagttgcctttgtttcatc
atcattgtcttcttgaaatgttgttttgtcaatggcaggtcttggaaatg
ggaatcgacactctttgccatatttgaagcaagaagtcctatgcttccag
tcatgctcattcattcttcttgttgcaaccaaatgcctgaattcactgtc
aaaagaaatcctgctccttctgtggctccatcgataggatatcgatatgt
catcaaatctgatctttctcgagacaagggaaattctacaccaataggtt
cagcacatctagaatttttcattgactccatagccatgtttgtaagggtg
accgtcgacagatgagtagtttcccctgataatcccttttcagcacacaa
tttacactccatcacatggcccttcaattccatcctatgagattctgatc
tgcaatctcgaagtgtctgggcatctttttcttggaacatgtctgaaatg
cagccctgttgttgacattctttgtgaaatacttcaagttcagaagaata
gccataatcagaacagaaatgtttgtcaacaaatctctcaagttcttttc
ttgcattttggcggatcacttggtcattatgaaacaaagagtctttcaaa
tcatcaaatccttccaaccatactaaacagtggccatgcaatgatcctct
tccttgttcttcacttcctctcacaaaagccttgcatttgccatacattc
ctacacccttgctacaattcttgttgaagtcccatcctaacagttcacag
accacttgcattgcagcttgatagtcaagggagcaagctcctggatattt
tgtcctcttttttgtcttagctcaaaatcgaaatgcaatcagcttcatta
caatcaactgtaggaatgacaatttccttcccttcattagcatacattcg
aactctgaaattacactcatcatccggcgtaacagtaaaaaaatgctgtg
aggaccaaagtagtcactgagtgcataaaccttctttctagcttccttgg
cagcttctgctgtgtgcccaagaattttgcatgatgttgtgacagatttc
aaaaatgatgctgctggtgtgtttatatcaagaggttcactgttctgttc
ccttctgttgagctcttttgcagctttgtgcacatcacccacagacagct
ttgaaatccgttctcccagcgcctgcccttgatagttcgatctgcatttt
attagtcctgtagtatatgatgcatttctacacatcagatgataacaaac
caaaatgaaatctggtctcatgaactggttcaaggaaagtctcatgtaat
gcttcagacatgcttcattggaaacttccacctttctttttacccaaatt
tggacatcccgatccaaatggaaattgaatgggaaaggcatcttctaaat
tgatttcatgtcctctcaagtaggtaccaccatacatcaacattgttggt
gcagttgagtccagcatagcctgtacaaaatcttctgtgctatcaaaaac
tgaattgtctgttgttggattctgtgactcacttgaaaagtaatacgtct
tgccttggatctgacattctaattcaggagcaaccggatcagaagtatta
ttttcattgtcatcatcttgcagtatgatcacaggatttggacattcatc
tggaggcaacacatcactgtatcccttatgacctgattccttgatgaacc
atgttaaaagatccataaaaaggtctgtgtccaattcagcttgccttctt
acaacatttttctgagctggcgtcattctgccacacaataccacataaat
gttttttcccccagtagaactcctgtatttatgcagtgcacctcctacat
gagattgatcaacactgaacattgagaaatgccctttcaaagatttttga
cttccaccagtataggcatgaacgtatccaaatggcctcactgggctgat
tgatgcacaaagaagatcatccaaatcaatttctgcattaatgctacgat
ttttgatattgccatttttgtcttgaaaattgatgacaccaggaatatga
cctattgcgaatccattggctatagcaaatttgggtggtttgtcttgatc
cttatttcttgaacattttaggctcctgtagcaactctcacaacattcgt
accctccctgatctactcgtgccctgggagaaagcaacaaatgcttcaaa
tcacaatcctcaacttggtactgtttcaccaattctggatgcatgggaac
accatcatagtactcttcataagttgaaactgctaattttgatgagttct
ccaacaatgcttctttctcaatgaatttgacttcttccaatccaatgatg
agacgatcgcaaatgacgcatacatgtgcacggtgccgatttatatcacc
atccacagcagttgacaggcatattttctctctgatcttctgaaccattt
tttccatttctgactcgttcaactctcttggcaggaaattttggtggttt
tgtgatgtgttctcttgattacttgtaggagtcgatgaattttcactccc
agagcaagaaaaggaacattcctgcctagaggacttgctgcattggtatt
gattgcttgtgggacttggtaaattcttgctctcagaacaagaaaagaaa
cattcctgtccagaggacttgctgtgataatagtgtttcattcttttctc
acaaattctctttgcattttctttatagtaattcttccttttctttgata
tatgactagtatggttttcataataaactctttttttctcacagatggac
tctgcatggatgtcatattgaatctttcttttctggagtatggtatcagt
atttgttttgtagtacacctttctctgcgagcaaatggaatctgcattca
ttttatactttgcccttctcatctcattaattgcatttctgttgctcttg
tagtatatattatttttctgactgccctgaagcttctcttcttttgactt
ttgtctgtgtctttcatttcttcttttcttatcatttttcattttcgtca
tcttcgcttcagtgctaagctgttttgcatgttggtagatacctggacaa
aagcatacataataagcaaggtcttcatggcttaaaaggcaaacatatca
tttttgctcacattcagtgtgtaacataagtaatgcttctgaagtgctgt
catgtgacatttcaaacatgaataacaaagaacggacaactttcaacctt
caagtatgaatgcttcaaatttgttaatttatgatagttcaaaaattgtc
atgaatgatcaattttagtaatgtgttaaagtggtcatgcataaataata
tgttaatgtttaacgttgaacccattttttgacgatgcgttaaagtagca
cgtttacgttaaaacaattttttagtgatgagttacaggttgtgtttctt
ttgatgcgttaatgtagaaatcattttcgtgatgcataaataataataag
tggggcgtttacgttaaaaccatttttggtgacaagttacacgttctgtt
tcttggtgatgcgtttacgttaaaacaatttttagtgacgagttacacgt
tgtgtttcttggtgatgcgttaaattagaaatcattttcgtgatgcataa
ataataataagtggcgcgttcacgttaaaaccatttttggtgacaagtta
tacgttctgtttcttggtgatgcgtttacgttaaaacaatttttagtgac
gagttacacgttgtgtttcttggtgatgcgttaatgtagaaatcattttc
gtgatgcataaataataataagtggcgcgtttacgttaaaaccgtttttt
ggtgacaagttacaagttctgtttcttggtgatgcgttaatgtagaaatc
ttttttcgtgatgcataaataatatgtcaacgtttgtcgttgaacacatt
tttgcataaaagtggcgcgttcacgttaaaaccaattttggcgacgaagt
tacaccttgtgtttcttggtgatgcgttaaacgtttgacgatgcattaaa
gtggcgcgtttacgttaaaaccagtttttggtgacgagttacacgttgtg
ttaaatcttttggccatttgtcaaaatttttggccattctttatgttaag
tttagatatatttttataggtaacaatgaactaaaacatcatgactaccc
atgcatgtaaaacacgaaaacagcatatttacaggtaatgttttagaaat
attgatatgttaccaataatggtcaaaagttaaaaaagtgtctcatgacg
aagaaggagaagaacacaattttcaaataataataaactaagatttttga
aaaaatcttgacagtacgacctgatttcaactgatcactgcaaattttcc
caaaacaaaatgttattgatggagtaatgctgttgtttttgggggcgcca
gtcagggacagagggtcacatggtgttagaaggctactgcagtgttcaaa
atgaagctctctactataaaattgtcacaaaaattgcaataactcaccta
ttttctactttagaaagccagtcccccgcaaactgacaggattgagcatt
tgctgtagtatttgtgggcatagggagtggtggggagggccatattttat
gtggaggtggcttcggggttaattattcaatgaaaaaatcaaacagtcgt
acaaatggcaacaactcacatgttctagcccatttaaaactaattcccct
gtgtgcggccaggatcaagctttgctgttgtctttcggagcattaggaat
tgggaagaggatgagattgaagaaagaggtggtcgaagggttactaatgc
attaaaaaagaaatgggcgtaaaaattgctgtaactcacctattccaccc
attttaaacccattcacctgcgtgccgacaggattgatatttaggggcta
ttgttgtcaatgacagcatcttgaaatggaaggagggtcagattggagga
ggagttggtgggagcatggtaaatattgcatagaaaaattgaaaagggtg
agaaatttcagttgctcaccaatttgacaacgagcaaagccacccccctt
cacactgctaacatggatcattgctgtggtcattggggacaattggggat
cgggaggagggcaagcttggaggagagggcagtggtagggtcaacaaatt
ggtcaaaaattggcaatagctacccagttttacctctttaaaaacattct
ccagtgcacagtcaggattacgagtttgtttatgtcttcgagggatttgg
agtgggaatgagatgtgtttggagcatgatttttgtgaatggaagcggag
atggggggagtgtcttgcaatggtggagaaatgacgtcagcgatgggggc
gggggcaggggcattatcccgggaaaagccagagcaaactgatggaaaac
gacacagcatactgttgcctgtgctggtgattgctgttttgttggcgctg
ttgttttggagccatggttaaaatgcccgtcgctgattgatgcgatttgg
ccatcgttgcgtttgtttttgtgtgtaagagcgcttgatggttgcgagcg
tctgcgagcgtgactaatttttatatcttggtttagtcacgacggtggta
tttaaggcccaaccatgtaaatttgttagcaaaaaaaaggtggtaaaatc
aactctggtgactaccaaagtgggattttaattatccgaataccgttgta
ttcggatacagtatcactagtaccacatgggacttggtacggactataga
aaataccatactggtggtattttaacattaataCTATGGTATTGTACCCT
CGCACAGGAGGTATGGTACTGTACCGAACCTCCTAAGAACCGGCTACCTT
TCTGGTCCATCAGACGCCCTTTTAAGTCACCTTGTGTACCATTTCAGGGA
CTTGAAGTAAATGCCAAGGTTTTTGCACAAGTATGGTACTGGGGTACACA
agtcagaattcatggaagacctctatttctttaccatagttatttttgcc
tgactttgaccccgtgttgtgacatgacaacattgttctaggacttgagc
gacatggcagacccctcagTCCTCAGAAAATCATAAACAAAGCTGTTCAA
GGGAAGATTCATATTATTCAATTTGTTGCGAATTTGTGATGTCAGAGGTC
CAGTCCCATTATGAGCGGACGCAAACTGAATGATGAATGGTTTGATGGCA
TGCGATCGATCATGAcaccatgtagtaaccactaacgaatgaatatgaag
taggatatagaccggttcgaagtcaattttgattgctttcataagcacac
gaaaagagaactctgcactcttatcgaggccccactttgacttgttgtaa
ttgtattgctgaaaatgcttgaaAGAACCAACGGGTGGCAGAGGTTAACC
CAACTCtttaacttttctatccacagcactccacatgggataatgactga
tcaggagaaccttctcttccggagaaagaaagtctgggcaatcctcgacc
ttcaaatacccacgactataaacatcatcatcatacagctatcccagcaa
tggcttggccacctgattaaggttgagcacatgattagttttgtcatcac
ttgaaaagcgaatcaccaccatctgaacaagctgagacactccctcatct
atcattgccatcacaaacaatccatacttcaatcccgtaactgctacttg
atgcagtaattgcttgcggttgtcgctgggaacacaatcgttaaatacgt
ctttggcataatcacaaaacactttctgaccatgcttgtccttttttcca
atgtcgttttgatagtggtatccaccgactgtctcgatttcatctcaaca
aacataatctgcctgtcatcttcttggaacagaccattatcagaagaaat
acggtcaataactaaaccatcaggagaaaccgcaacccaaggtcctgctt
cttctcatgttgactgtagcatcccaacttcaaatacctcttcaatccat
tcaacggtttgcaggcgttgaagaatcatgggctcatttgcggatccttg
cttcattgcctcaGTTCCATAATTGTGGCCAACTCAGTATCCCGCTCCCT
ATCATTTTTGTCGGGTAATACGTGAGATGACAACTTAGCCcccattgttc
ccgtcattcgaaaccttctaagaacaaactaattcgccgttttgtctttc
actgtcaagctcagacaatttaataggaattctgtctcgatgaaggccct
ggcagatgaagcttttgtgttggagaacaaaatgtttttatggatattag
ctttgttctcttccatagcaacccagacaaatgctgttttgttatctctt
ccaccagtgctaaaaatctcatatctttcaccgccttcttcttgtcatgt
acatcacgaatgccatacgcgtgaacatcaaccttagatcttctactgcc
atttccgtcctgactaatatctgggccgatctccattgccttctttgcgt
atgtaacttgtgcgccctaagctctgtaccgtcaagtataaatggttcaa
tctctttaaacacagtaaccattgcatcctgacttgaatTGATGTCACTA
CCTTCTTGATCACCATCTTCTTCTAGCTCCGGCCATACACCTTGACGAGT
CAAAGTCTCTTTGAAGTTTACTGCGTAGGCCGACTTgatgaagggatgtt
tggatccaatttcgcaagctatggttgtcatggagtatcctgttgcaccc
acagtcaacaatatagctacttttccatatcctctgtcaaacttgatctc
aacattgtgctggatggattttaacctaggtagacaagtcaacaattgtt
gtatattttcaattgtagtctctccacttagacacaaacgaaatccataa
tttatgccaaggtgagagtctgcaatggcatcagcgactggaccatcttt
tcctgcctttctctcactgtgattctgactttctacatcagcagcacggg
aaccaacaagttcatcatccaaaacaagttcgcctgatttcttattcaat
aaaattgctatagaaggttcaaacatagccttttcaagcggctccagttg
ccgcaatcggttcttctgttgtagccatacatcatctgcatcgtcatcac
ccgtccggtctgatattttatacccacgaacacgtttacaaatctgagta
aaacggctgtaggacatcatctttaccttgtgctttgcttcaataaacag
ctcaaattcttgataagacttctttgtgggcgtcctgatccgactaagaa
taagcatcgttgcaacaaattgatatagttctgacactgtaaggggctca
tacccatccttcaccaacagctctgtcgtgggcatttggatcatctcagc
agcattataggagaatagtgtgataaaaacagacggattgtcgttgtatt
tgccatacctggtgcattgggtagtaagtaacactatcagccatgtgaat
gaatgtttctctcagtttctttgagctgtatttatcaacatactcttctt
cgataatgatctcaaaagcagcactatttcgttctgacagcaactcccaa
ccaccattggtgatagggggttgaagagcagcaggaagtttgccaatcaa
tcgatctcgctcactgattccaccacgcccatgccctcgaccacctcgac
cttgaccgccttggccacagccccctctcccacgcccaccgcctccacca
ccccttctactaggagcgctatcatctgttcgctcttgcaGTTGCCCATG
CGCTGCACTAGCATCAGCACTGATGCGCTCCATggtattacctgcggcac
tgtccatcatgcacaatccagacaatggaagcaattatttcactaaggat
gttttacgctaggtgtGAAGCGCTCCATGTtattacctgtggcactgtcc
atcatgcacaacacagacaatggaagcaattatttcactaagtatgtttt
acgccagatgtgagacaaatgctaattaggaatcggtacataaaaaaggg
tgacaaaaagtcacccttttgaaatggccaattagcagtgggaaaggggg
tgactttttgtcaccctttagaaCTGGATATTCAATCGCTTGGTATGAAA
ATGAGTAGGAAAATTCGTATCCAAAAATAAATAAGATTCCCTGAACTTCT
GCTGGTGGACATAGCGTTTTTCGTCGCCTCGTGATATTTAGCCAGATTTA
GCCGTTGGAATGTTGTGACTGTTCCGACCACCCAGAAACGAGGGAGAACA
TTCAACAACGCAAAAACGATTGTGTTTTTGCAATAATATAGCCCTGCTCT
CATGAAAGAGAAGATGCAATGACTTTCCTTTGAACACGACCGCAAACCTG
AGCCCCGTTTAAGTAGAACAATCGAAGCAGTGGAGCAGCAGCACAGCATA
GTATTCGCAGCTTCCTCCCTCGCATTATTCATCGCAATTGTTTTTGGGGC
CAAGTTATTATTCTTATTATGCGCCGTCAGGGATCAACGTAGATTCAACA
TAACGCTATCACACGCAGACAGTTCAAGTAGTTCGAGTCAGTGCAGGTGA
CATCGGACTGTGCCGTAGACTAACTTGCTAGAAGATTATTTCGCGAAGAT
CTTGAGTAGTGACCGCATTCGACATCACACAAACGATAAAACATGGGGGA
CGAATCACTGTCAATGACAACCGCCGCCACCAAAAAGAAGAAGAAAAACG
TCTTCAAAAGCATCGCCAAGGGCATGTCTTTCAAAAAGAAGAAAAAACAC
CCAGACGACGCCAGCGTCCTCGGCGTATCCGTGGCGACTAATTCCGTACC
CGGCCCACCCCCACCGCCGCTGCTCGCCGTTGTCAACGGGGAGAGATCCA
ACAACGACAAACTCACTGCCCCCAGCAAGAACGACAACCGACCCATTCAA
ATCATCCTCCTTCTCATGGACCCGGCATCCCGTCGTTTCGAACTTCTCCA
ACTCGAATTCGATTCCGCCAAGGCCCTCGTCTCGGACATTCTCCTCCAAA
TCGAGCCGTCTGCCACGGAGAAGACGCTGCGTGAAATGGTCTACGTGGGT
GTTTGCGATCGAGGCGGCATGGAGATGATTTCGAGTATGAAGTTGTCGCA
GTTTTGTAATGCCGAGAGGGGGAACGAGTTGGTGTTGGCGATACCGACCG
GGATGAGTGGGAAGGAGACGGCGGCGTTGGCTACGCCTATTTTGGAGGAT
GAGAAGGTTGTGGAAATGGTGAGTACCTTTACGAAAGTCTGAGCCTTTCT
TCAATTGATATGAATGAAGGAAGCTGTGAAGCTCTAACACGAGAAGTATT
ATTGCCTCTCGTACAGCTGCGTCCATGTGGGGTTCAACTAACATCCAAGC
CGAAAACTGGAATGAGGAATGTGAACAAACTCTCCAAAATTGACGAAGAA
GAAAAATCCTCCCCCACCTCGACTTCCAATAGACGAAGTCTCACCAAAGA
AGCTCGTGCGACAAATCCAAAATCTTCCAATTTGCCAACTGCAGCATTGG
GAATGTTGGTTTTGGCCATTCTAGTTTTCGCTGTCAAAAGACACCGTGCT
ATTACTCGGCCGATACAATCTGGCCAATGTCTGTTACCCGGGCAGTGGAA
AGGCCAATGTGGTATTTGGGAACTGTTTCCCGGGAAATTCTTTTGCGGCT
CGTCATCACTGTCAAAGTTATCTGTTGAGAAAGACAGCACGGTGAGATAT
TTTTCTAACGTTCGCGACAACAGTGACGAGATAGAAGAAATTTGGAGTGC
TGGTGGCAGTGGGCGTGCAGAATGTATTGCTGGGGGTGATTCAAAACAAT
GTGTCGACAATCTCAATTGCAATGGCGCCCTTTTTACCAAAGAGGGTGAA
AAATGGTTTGTTGAAGTGAATGGAGGGAGGACCCTACTGATAAATGACGT
GGTTCAAAAGTTCACATGACGCAACAATCTAGGGATCTGAAATTCATCTA
TGTTTTTGTGAAACGTAATCGAAAATGGAATTGCCCATAGATAGTTCAAC
CAGTCATTATTGTGGCATTAACTAGTTTTTTCCCAGCTTACTCTTGGCAT
AATATTGGCAACTGCATCGTATCCCCCATTATCCTCTATATATTCAATCA
AGTCACCTCGATTTGCGCAGAGCAATTGTTCTCTGGTGGGCAATCGAATT
AAGTGAGAGAAAGGAGGCTTCTTGGATATCATTTCCAAATGTATAAAATC
GGATAACTCCACAAGAAAGGTAAGATTTATTAAGTCATGCTTGCCATTCA
TCAAAAGAAGGTCGTGGACAACTTTTCGGCCACCAGAAAGCCGCATTAGC
TCTGATAGACGGGTGAAATTTCCCGCTGTCATTTGAGTTGGAGTGGGTAT
GATGAATGTTGTGTCGACATTATCACTGCCAGCCGAAAGCGGCATCGCAC
AAGTATTATATCTCAATAACTCTGCTACCAGTTCCCGGAAGCATTCAAAC
CTACTCCAAACGGAATAAGGTATCAGGCCGGCAGCTTCACAGATAGCATT
CATGCCACCAGACTTTGATATGGCATTCTTTAGATCGCCTCGGTTATCAT
CGTCGAATTGAGAAAACCGAGGCATCCACACTGCTGCCAATGATCGCTTT
GTCATGTTTACACTCACGTAGGCATGTCTGTAGAGAATGGTTAGTTGCCA
AACACAGGGATGATACAAGGAAGGGGAAAGGTAATACTCACAGCTCCTGG
ACTACCAAGTCCTTGTTCCATGCAACGCCCTTTCTCTTCATCTTCTGATT
AGGCAACAACTTAATAGAAGACTGGATACCAGTGACGATGTCTCTAGAAT
TTCTCTGCTTCCACAAATGTCTCGCTCCTTTAAACGCAACTTCATTCATC
CGACGACTTTTTCCATCGAAATAGGCCAATCCCAGTCTACGCGCAACGCT
TTCGTACCCGCCGTACTTGACAACCAATGCGGCCAAATTGTTTTGACCGC
ATCGAAGCAAATCTCGCTCCAGGGGCATGCTGATCATAGGATACACGAGT
GGAGGAGACATGTTCATAAACTCAGAGCGGATGAAATGAAGTAGCTGGAT
GGCAAAGTCTAAGGTGAAGGGACCAAAGTTAAGATCACTGTCACGGTTGG
GTTCATTGTTGTGTAGCTTCATACTGAGTTTTTGTGCAAGTAATACCTTG
CCCCCATGAATACGAATCAAATGGAAAAGATGCCCATGGCCGTTGCGGGA
CACGTTCAGAGGGTCTGGAAAATACTCCTCAGAACCACTATGATAAAGAT
TGAGGTAATGTTGAAGCTCAACAAATAGCTTCGTTTCAACGTAAGATTTC
GAGTCATTTGAGTTGTGAAATTAACAAATGACACAAGAGAAGCAAAGAGA
AAGTAATCACAACGCTACCTGTAACTGAGAGTCAAAAAATCTAAAATAAT
GCATCAGATTTGTGAAATACTTTgagacaagagagagagagaggagaCCA
TAACCATGCAACCACCTACCTCCACTCCTTAAAAGGAACTAAACCTGCCA
AATTTTCAATGCATTCGTCATCCTGATTATTTTGTTCTGACAGAGAGGAA
AAGATAGACACAGCGGGTAACTTCTTAAAACGAGAACATGCATTGAACAG
CTCTGAATACCCTTCATTTGACAGTTCTGCTGGTTGAGGCATCCATACTG
CTGGCCGATGTTTATACTTTTTGTAGCATTCGAGGTAACGATAGCTGCAT
AAGATATAGAGATTATGTTAGCAACGTCTGTATCAAGACCAAAGTTATCA
GGCATAAAAAGATTACAGTATACTCACAGCCCTGCCACAGCTTTTTCTTT
GGACCAAAAACTTCTCCTCGCTTCCATTGTTGCATCACTGTCATCTTTGT
GAGGTGAAGATTCCTGAACAATATCAACAAGTCTCTGGTCTCCATCTGGG
GTATCAACTCTGTTGAAAGAAATGGTAGCATCTGACACGGGATGATTGCG
AGCGGAGTTTCGTTTATCTCTTGCTCCAGCGTTGTGTCTTTCATACTGTT
GCTGTTGTTGCGTGGTATCATTCAAACCCCCATTCTCTAAAGCAGGAGTC
ATAAATGGCAACAGATACTTCACCTCCTCCATCTGAACAGCCTCCTTCCA
CTTCCCAGGGATGATTTTGGCCCCACCCAACAAGTGAGAAACGTTCTCTC
TCCCACCATTCTGAGCGATCCCACCGCGCAAATCATTCCTCCGAAAGAAA
TTCAATATATATTCGCTGGGTATGGGAGGAGGCCGCCCTGGATTTATTTG
ATGCAGAGGCACGCCGTATTCTTTCCAGAAGGAGGTGAGCTCGCTGCGTA
GATTGGACGTTGAATGCCAGTAGTTTCGTGGTTTTCGTTTGGTGGGGATT
CGTCGTATTTGACGTGGTTTTTGATAGGTGTGCAATTTGGGTAAAATCGA
TTGGGTGCAGTTATTAATTTCGCCATCATTAGCGGCTTTCGACTTTGGGC
TTGTAGATGACGACGATGGATCGTCGTTGAGAGCCGGAAGAGGGAAGTCT
TGACTCTCTGAAATCACAGAAAAGAGGCGATAAGAGGTGTTTCTAGTTCT
TGTAGGCGTTAAGTCATGATCGCAGTACCGAGGTAGGCAATGCCGTCGCG
ACGTCGGACAAAGAAGCGCATCGCTTTGGAACGGATTCCGAGTGACTATT
GCAAAGCCTGTTGTTATAATTGTATAGAATCGGATCATAAGCCACTTGGT
GCATGCACGAAAGAGGAGATGAATGGCATATGAATGTCTATTATGTCTAT
ATGGGCTTGAGGTAACTGGACGTTACGGCCTAATGTCGATGGCTTGAAAC
GGCTTCACATAGAAGTCTCATAGAAGTTGCCAGTCTTCGCCAGTCAAGTG
ATTTGGCGAATCTATTTGGAATGTTGTTTGCAGGTTGTTTGCTATGGTAC
GGTACTTTTAATAGCTTTTAATTTCACCTTCAATAACGTATTTACGTATT
TTTGAAGAGGTACTTTCATTGCTTAGTTACACCTCATGTCTATTGGAATT
GGAATTCAAGGGGATACCTTTTTTCCAAACTTTTTGTAGTCGGGCTGTGT
TTTTTTTAACATCAAGTGTGGAGCATGTCGGAGCAACACAAACCACACAA
TCCGAGTACATAAAAACATCCTTGTGTACTACCTAGCTAGGTATTGTATC
TAGAAGCTTGTAGAAGCTTGTAGACAACATGATACTGGAACTCACTGGAA
TAGCGCACGAAAATCCTCCCTTGTCACCACGAATGAACACATTCCCACCC
GCACGATGAAAATCAGCAAGCGAGCAGCCGATCACCAAATCAACAAGGAC
GAGTACGATGCGAACGTCGATGAGAGAGACGTGGAAGCTCGCGATCCAGG
GCAGGGCATGACCAGGGCCAGCGACGACGTCGTGGCTCGCCGTAAGATTG
TGAAGGCGTCACGGTGAGTGGCGTTAGGTTGGAAAGGTTCAGTTGCAATG
GAATATCAATTTCCGAATCATCGCTCTGTATCTCTCAATATCAGGAGAAG
CTTCGGTGGAGGAGGAACGCCTGCCCCATCGATCGCCCCACCGTCAGGAC
GATTCGTTGCCCCCGGCGGTCTCAATCAGCAAGGAGCCGCAGCACCGCCA
GACCAGGAGGAAACTCCCAAAAAAGCCAACCCATTCGCTAACATTTCCTT
CGCTCCCACAGCCCCCACGCCATCCAAACCTACCTTTTCCTTTGGCGCCA
CGACATCCGCCGCTACGGCCGCGACGCCCTCCAAGCCCAACTTTTCATTT
GGCGGTGCCCCTGCATCAGCCGCCGCCCCTTCCAATGGATTCAGTTTTGG
GGGAAGCTCGACGAGTAGCGCTGCTTCGTCTTTTTCCTTTGGCACAGCCT
CTCAACAACCGAGAACTTCTGCTACTTCAAAGGCATTGTTTCCGTCGGTT
GCTTCCGATTCCCAATCCAACGAGTCGTCGGTTGCACCGAAAGTGACAAT
GCCATCTTTTTCGTCCCCTCCTTCATCGACGGGGAGTGCAGCGCAAGATA
AACTCGAAGCGATAAATCGGGAATGTTTTCAATGGATTGTCAATGCCTGG
GAATCCGAATACGTGTCTCATGATTATTCGTCCGGGCTCTCTCAGTATGT
AGCCAAGGTTGAGGCTATTATGGATACGTTGGAAGAGGAAGAAAATGACG
GCAGCGGTGTTCCGCCAGCTTCGACAAACGCTGCAACTGCATCATCGTCG
GCCACTCCATTCAAATCTTCATCTACGGGGACCACCTCTCAATTTGCGTT
TGGATCGTCGGCACCTGCTCCATCCTCACAACCAGCCCCATCCTTTTCAT
TTGGAAGCTCCACATCAGCGAATGCCGCTCCTCCTCCCGCCGGATCTTTT
TCCTTTAGCTTCAACTCGGCAGCTCCTGCTCCTGCTACAGCCAATTCCAC
CGCGAAGCCCGCCATCTCATTTGGTAGCATCCCCCCGCCATTAAAAGCAG
GAACATCTGCCAGTACGAGCAACAATGATGACGACGACGATCCAACTGCC
AACCCAGATGACGGTAAGATTGAAAAAGTGGAGCAGGAAAAAAACACCGA
GGAAGATGTTTTGTTCCAAGTGAAGGCAAAACCAATGAAGAGGACCGATG
AAGGGTGGAAAAAATATGGTGCTGGAATATGCCGTCTCTACCGTCACAAA
ACAACCTCGAAACACCGTCTGGTGCTAAGGAACGAAATAGGCAAGGTGCA
GTTTAACGTCGGAGTGAATAAACAAATGACCTTTACGAAGGAGATAAAAG
ATGGAAAGAAGGGAAAGTTGGCATTCGTGAAATTTTTCGGGGTGGAAGAT
GCCGCTGAGGGGCCGAAACTTATCATGTTGCAGGTTGCACCCAGCGAGGT
GGATGGATTGCATTCCGCCCTGGAGGGAATGAAGGAGTAACGGTCATGGA
CTGAGCTGTATGAATAATGCTGCTCATCGTTGTGGATCCACTCATTTAAT
CAGTGAATATTTAAGACATTTATCATCGATAGTAGCAAGAGATGCGTACA
AGAATAATGCTAAATCATCAATTTGAGAATGATTCCAATCGATCTAGCTT
TGATAAGAGAATTGCATTCTCCGCTGACAATTGTGTCAGACGTGCATCTA
CATCTGATAGAATCTGATTCGTCATCGCAAGTTGTCTATTCGTCCACATA
TTGAGCAACATCAAAAACAAAATTGGAGCAAAACTACCCAAAGCTGTGAT
CCCAAATTGACTCTTCTCCTTGAGATAAGACACGAAACAATCAACCGAAG
AAGTGAGATATTGACAAGCAGACAAATCTTCGCGGACTTTTCGTGACGTC
TTCGTGACCCTTCTGACAGAAGCTCGTTTCGCCACCATGGACAATCGGTG
GCTTGACGAACGAATTTTCTTCAGAGCATCCGACAAAGGCTCTTTGAGTC
CTACGCTCTCCTCCTCCAGCAACATTGTAACCTCCTCCAATTCTGTGGCG
ACTGCATCAAGATCTTCCCCCGGAGATACAATAGTAGATGCGCCTTTGAT
GAGTGACACCATTTCCTCGAACTGCTTCCACCACTTGAGAAATTCTAATC
GAGTTGCATTCTGAATGATTCGACGAAACATGGTTGTTTTCACAAATCGA
ATCTGAAATGTTACATTAACGACGCAACCATTGGTCTCTGAATCCTTGCG
TACCCACAAGCGGTCGTCAACCACGAAGCAATCAGTCATGGGTACATCTT
CAACAATAGTACTCGACTCTAAACAGAGTCCAAAGGTACCAAATTTGTAA
AGATTTTGTGTCTTGAACGCTTTCGCGGTTGGTGGGGCCATAGGGACATT
GACAGGGTGAATGTAATGGATACTGCGTGATGTAGATTGGCCGGATCCAG
GTTCCCAGAAAGTTGTTTCCACGTTCATGTCACCAATATTTGTCATGAAC
TTTCCAAAAGAATTGGGTGCATCGTCTTTTAATACAAGGTCATAAAACTC
TTGAACTGTCAATCGTAGGAAGACGCTCTTTGGGTTAATAAAGAAAAATT
AGGGTGAGAGAATGATTTGATTTCAAATGTGAACGTTCAACCCCACAATG
CAATGTCAAAATGCATTGATGTCATGTCACACCTGAATAGCAACTTCGTC
GAAAGCATTCTGCTTTTTTCCATTACAAAAACCATCCCATTTCTCCTTCA
TCTCATCATCATTCAGTATTGCATCCGTATCATCTTGTGTCCCTAGAACA
GATTTAGGTCCCTTTGCACTTGACATCTCTTCCTCGGGCCCAAACGAATG
AGAACGATATCCTTCGATTTCCTTTCTTACTTCACTAAGTGGGCGAAAGT
TTGAAATAGCTTCTACTGCTGCAATCGCTTCAGTCGTCGGAGACAATCTT
GGTGAAGTCAACGGTTCGGCACATTCCTTTTCTGCATCTTGAATAATACC
AGAATCTTCTGCAGCCAACTCAATGCGGGACCCATTGTAACGCAAAGTAG
CACTACCATGTCTAACTACATCCATACTTGCTCGCAAATCTACTTTACTC
TCGCGTCTCTCCAGCTCTTCCTCGTATACCTCTGCTTTACGAAAGAAGAA
AGCAACGTATTCATTGAATGCTTCAAATGGATTCTTGTTCGCATTGTTGT
TCGAACGGGGTTTGTCAGAGGGTGTCATTGCTACCGTCGTCGTGGATGGT
TGCGGCGCAGAATTATTTATTGGCTGTGAACAGGCAGAATCACTAGTTGC
CTTAGTCTCTTCATCGATCGGAATTCCCTCCTTGGTGTCAGTTCTGGAAG
TTGTGTTGAGTGGTTTTGACATAGCCGACACACTCGATGCAGTCGAGGAT
TGCGATGAACACAACTCTCCTTCTGGTTCGACCAGCGCCTGCTTTTGGGA
AGCCACATCAGGTTCCACTTCTACAGTCATGGAAGCTGACAAAAGGATCC
TCGATCAATCACACTGCCCCCCTGGTTGGAATTATGATCATCCGTTGAAT
CATTCGGGATCTTAAGGACGTTTGTATTCGCTTCGCACGTCGAACTGTCA
GCAACTGTCATTGTGGTAAAGAAATAATGTGTATGACCTTTTTTCTAGAG
AGAGATTAATCTGCTGGAGCCATTGTGGTTGATGTTGACCTGATGTTGAC
GTTCAACGGCTCAGAAGATATGATATAAATCATTGTGTGTTGTGTTGTTC
GTTGATGGATGATTTTTTTTCAGACGGTTCAGCAAAGAGGTCTGAACGGA
TGATGAAGGTATTAATTCCTTCATGACGAGGCGGCCATGGTGTCAAAATT
AACCTCTTCGACACCTGTGAACTGTGCAATGTACATACCTGTACATACAG
AAGCTTAAAGGAGGCTGAAGGACGCTAAAAGTACTGTTCAATGTAATTGA
TAAGGGGCACATAGAGGGGCAAAATGTCTAAAGCAATCCAATGCAGCAGC
AGCATTTTTCGTCACGCTGGAAGGTTTCGTCGCAACTGTCGTTTCTTTTC
GTCCTTACTGCCTTCAACGCATCCTTTCAATAGATCTTCCATTGAACCTT
CACCCTATCATGGCAAGACACAACACGTTCCAATTAGTTTGCTTCACCAT
ATCCGTCTGCAAAACGAGGACCATCAAATCGAACTTGCAAACACTCTTCG
GCCGTACTATGAGTCTCAGAATCCTCATCTTCTGCGTCATTTGTTCGCCA
GTTGTGATGCGATTTACTTTTGGAGCAGTCTGGAATATTGGCGTGTCGCC
GTAGGAGACGACACGGATGTAGAGGTAGAAATAGGCCTAAGTTACAACAA
GGGAGAGCGAGTGACGATGAAATTTGGAGACTATTTAGACTATTTGAGTT
TGTGCATCGAAAGTGATGGGAGCAAATCTAACAGCATCCAACAGGAACAT
GGACAATTTGGCAAGCAGATAGACGTGGCGTACCTCGCGCAAAACGAACT
GTTTTCTCAAGTACAAAATGATATCCCAATCCCTCAGTTTTGTTGCGATC
CCAATGCTCGGCACAATCTTGGAAAGGGCATGTTGTACCACACAATGCTA
TGGATGGGCCCAAGACATACTGTCAGTCCATTGCATTATGATCCGCTGGA
CAACCTGCTGATTCAAGCAGTAGGCTGGAAACGTGTGCTGCTGTTTCCGC
CTGACTGCACCACTATATCACGTGATGCCCCAGATGATGCTTCGAATGTG
GATTTTGACGGTAAACTTTGGCATTATGCCGGTGTCGACGGGAATCAATA
CAATACCAGTGCTGTAGATATTGAGAATCCTGATTATGACAGGTACCCAA
ATTTCAAGCATGCACCAGTTCCATATGAATGTACGCTAGCACCAGGTGAT
GCTTTGTTTATTCCGAAGAAGTGGTGGCACCACGTGCGTTCTTTGGACTG
GAGTGTAAGTGCTAATATTTGGTGGAGATGACACGCGTCAATCGAAACAG
AATACAATAGTCATAATTTGTATTTTATTGTCACTAGATGCTGCAGTACA
ACTACTCTTTCATCTTTTCCACACCCTTCTCCTTCCTCTCTTTATTAATC
ATGTGAGTCAAGTAAAACTCTCCCGCCTTATAACTGGATCGGACTAAAGG
CCCACTTGCGACATACTTGAATCCTAATTCTTCTCCAACTTTCTTGAAAT
ATTCAAACTTCTCCGGCGTTACGTATTCAACAACTGACAAATGATTTTCC
GTGGGACGCAAGTACTGCCCAAAAGTGACAACGTCCACATCAACAGACCG
CAAATCTTTCATTGTTTGAATGACTTCTTCATCAGTCTCACCCAATCCCA
ACATGAGACTAATCGATTAGACAAAAATCATCGGTATAGGTGACGCCGTC
AGACTACTGTATAGGAGACACAAGTATTTGGGACACAACACCTAACATAC
CTTGTTTTTGTGTACAAACCCGGTTGGACTCTCTTTGCATGCTCCAATGT
TCCAATACTTTGCCAGTACCCCGCCCTAGAATCCCGTACAAATTTTTGCA
ATCGTTCCACAGTTTCTACATTGTGAGCATACACGTCCAAACCAGACGTA
GCAAGAGTGGCTACACTATTGGGGTCGCCTTGAAAATCTGATACAAGACA
TTCGACCAGGAGATCTGGTTTGGCTTGTTTGAGGAGTTCGACTGTTGTGG
CGAAGTGTTGAGCCCCTCCGTCTGGAATATCGTCCCGATCCACAGATGTT
AAGACAATATAGTCTACGCCCCACTTCGTCACAGCTTCGGCAGTCTTTTG
TGCATTGCGTGTCAAAATTTAGCCTTCATTCATTTAGAAGGTCCGCATAA
AGATCCTAAAACAGAGCCATGCACAGCAGAAATACATACCTTGAACGGTT
CAAAAGGATCTGGCTCAGGAGGCTTCCCATCAGTCTTCACAGCACAAAAC
ATACATCCCCTAGTACAGGTATCTCCCAACAACATGATGGTCCCTGTCCC
TCCATTCCAACATTCCCCAATATTGGGACACTGCGCCTCCTCGCACACCG
TGTGCAGCGAGAGATTGGACAGACTCTCTTTCACTTGCTGATAACGCGAT
GTTTCGAACTGAGAGGGGGCGGGGACGTGGAACCATGACGGACGTCCAAT
GGGCATGGGTGCGCCGACTTTGGGCCGCACTAGATTATTGTCTTCGTCAT
CCGTTTCTTCCTCCTGTCGCTGCCGATTCTGGTTGGGTTTCTTCATCGGT
ACACCGCCGCCGCCGGAGGAACCATCACCGCGGGAAATGGCATATTTTGG
TGAGGAGGACGTGTCGATAGGCTTTTGTTCTGTGCTCGAGAATATTGCCC
ATGAATGTGATAGCGGCGCACGTGTCTGGAAGGCGAACGACAAGCTTTGG
GAATTGAGCAGTGAAATCACAGACAGAGCGAGAAGTCTCGTCGTTATTGA
TGTGTCCTTGTTCATTTTTGAAGGATGTCGTGCTTTCGAACGTAGTTTCC
TCGCCGCAGCTTACTTGATCAATAGAGCGCTCAATGAATGAGCAGATAGT
AAAAGTAGACGGTTCTATTGGATTGGTTTGGGATTTGATTTTTGACAATT
TCCGACATCATTCGCTGTAACGCAGCCCAACGACGTCATCCAAGTCAAAA
ATAATGCGCGTAGACGTAATAAACGACACATCATTCACATCACTTCGCTT
GGAGACGGCTTGGAGAGGTGACAACACAACATAATATATGAATGTTTTCG
AGTCTTCACGGAGATGGTCTCCATTTTTGTTTCCTGACATCGACGAAGAA
AGGTATCGAATAAACCACTGAAGGCCAAAATACATTTTTTTTTTAGAAAG
ACAATTCGTTTTTATATCCCGTTTGTCATTAATGGGATACAATCGATAGC
TCAATTCGTTAACCCGACCTGGATATTATATTCGACTTGAACGAAGAAAA
ACAACTGTGTCGACGAGGTTACACGTGACAAGGGTACGGTATGAATTATG
CTTGGAACAGTACCATACAATAATATAGTTAACATTACCTCTCTCTAGAA
ATAGTAGTATCTTCACAAGATACTATCAACGTTGATACAGTTGATACTGT
ACAGTATTGTACCATAAAATACCTACCATAAGGAAGGATGCTGACTGGGC
TGACGTCGAGGCTTGTTCATCCTACACAGATCATAATACTTGAGGCTTTT
CACCTCTTTTCACACTGTAGAGAAGGGCTGGCGAAGGGATTTCCTAATTC
TTTCACCCAAAGTGTTCTTGCATAGTATCCTTCCACAAGGGAAGACGATG
AAAGTTGGAACGATGCCATCCCGAGGCGGGATCTACTGCCGCGAATTGCT
GGTCACAATGATGTCTTTACAAGCGCTGAACCTGTCCATGATGAATTTTC
GCACGGCCAATGCCTTCGCTCCTCCCAAACGTCATTCTCGCGCTCCCAGC
TCGACAGAGAAAGGAAACCAGATTAGAAATTGTATTGTTACCACAAATAG
CAAACTCTTTATGGCTGGTGGAGACGGATCAGAAGATGAATGGGTGAAAG
GCAAGATGCAATTCTTGACATAAACTTGACTATTTCTTTCATGCTTTAAT
TGATTGAAAAACGTTAACAATATCATCTGCAACAGCTCTCCTCGAAGCCG
GTGGCGGAACAACACCAGGACAATTCGAAGAAGACATGAAAATGAAGGGA
CTACTTGGACCCAACCGTGGTGCTGGAAATCCAAAACTCAGCGCCAACTC
TCTTCTCATCAAGTGGCTCGAAGAAGAGGGTCAGGTGTACCTGTCCGAAG
CTTCCTCTTGGGGCGAAGCACCACATCCTATGGCAATCAGTACCGAAACG
AAAGATGAGATTACCAACGAAAGCTCCGGAAGGGGTCTGTTGGCACGACG
ATCGATCAATGACGGGGATGAGCTGTTGAAGATCCCGATGGAATTGTGCA
TTACTCGCAGATCCGCGCGGAAGGCGCTTGGAAAAGACGCTTTACAGGAG
GGTATTAATGAATATCTGGCTATTGCCTGTCAGTTGATTCACGAGAAGTA
TGTCTTGAAAGATAAATCGTTTTACGCTCCTTATATTGGCGTGTTGCCGG
AAGTGAATGAGGTTAATCCGACTTTTACCTGGAGTGATGAAGATTTGTCA
TTTTTGGAGGGGAGCCCGGTAGTGGCTGCGACGCGCAGCTTGCAAATGAA
GTTGAAGAGAGAATACGATGCGCTACTGGGGGGAGAGGGCGGCTTGATTG
AAAAGTTTCCAGACAGGTTTCCCAAGGAACATTTTACATTTGACAATTGG
GTGTGGGCTTTCACAATGTTGTTTTCTCGTGCAATCCGTCTTCGAAATTT
GAAGGTTGGCGAACGCCTGGCCATGGTTCCTTATGCTGATCTAATCAATC
ATTCGGCGTTTTCTCAGGCGTTTATTGATGCGAGGGAATGTGGAGACTGG
TTGTTTAAGAATGGGGATGAGGAGGTTATTTTATATGCAGATAGGGGATA
TCGTCAAATGGAGCAGGTGAGTGTGTGGGAAGTGAGAACTTCAATCACGT
CACCATTTCATAATGTGTCCTTCCTTCATCGGTTACTCTCTAATCTTTGT
ACAAAAACACTATCTTAGATTTACATTTCTTACGGTCAAAAATCAAACGC
TGAATTGCTTCTGTTGTACGGATTTGCTCTGGAAAGAAACCCCTACAATT
CAGTTGATGTAACAGTGTCGATCGCTCCGCGCACTGCCAAACTAGCTGCC
GAGAATGAAGGAATCGAGGAGGATCCATTGGCACAAGAGAAAATTGAGTT
CCTTAAGAGTGTTGGTAGAGATCAAACTGTTGACTTCCCATGCTACGCGG
ATAGATACCCGGTTGAAATGTTGGAATATCTTCGTTTGATGATGATGACC
CCAGAAGATACGAGGTGAGTTTCTCATTGGCGTCTCGTCGCCGCTTAAAA
AGATTTGTTTTGGTTGGATCTCATCCTTCGTCTCGGATTGTGACATAATT
CCCACTCCAGGGGCAAAGCACTATCCGAGTTCGACTACTCTCGGACTATT
TCTCCTGCCAACGAAGCTGCAGTGCTTCAATCCGTCGTTGAGGCAGTGAA
CTATCAACTAAACCTCTATCCGCAGTCCGAAGAGGATGACGCCAACATTA
TTAAAGACAAAGCACTATTTCGTCTATTGAGCTACAATCAGCGAATGGCG
GTGCGCCACCGAAGAAACGAGAAACGTTTACTCAAAAGGACCTTGGCAGC
TTTGGAGAAGCAAATTCGAAACAAGGGATTGGATGTGGATGGATTGGCGA
GGGCTGAGGGCAGCACTCTTGGCCAGGTGTTGAGAGGAGAGACACGGAAA
GAGAAGACCGCTTTAGAGGATAAGTTGGAAAAGATGGGCCTACCAGTTGA
CTTAAAGTAAAGGATCATCTTTTCGAATATTGATCGTCATATAGAATAAT
ATCTCTATTCTATTGGTACAGTAATATGATAGTGAGGAAGATTTATGAGT
TGTTGACTTTGCTGATGGAAGAGCTACGGAATGTGTTGGAGATCGATATT
TTTTTGGCAAAGCGTAGTTATGATGTCCACAAATCTGAGTAAATTACTTA
TTGGCCTCAGCAGCTAGTTGTGCCTTTTTCGCTTTGACCTGTCTCCTCAG
CTCCTCCAATTCTTTCTTTTTCTCCTCAGCATCCGCTCTTCGTTCGAACT
TGGCAGGTTGATAATACATCACAACGAGATATCGGCCTCCAACATTGAAC
CCTGACAGGTGATCAACAGCTCTTTTAGCATCGTAAATGTCTTCGTAGAC
TGGACGATTTCATCACAAAAGTAAGATGACAATGTTGAGAGTGAAAGTTG
TTTTAAAAGAAACCACCAACTATTCACCCAAACAACTTCGTCTTACCAAC
AAATGCGGTCCCCCTTGTATCACGACTCCTCTCCCCCATTCTGATTTGAT
ACACAGCCCCATATTTTCCAAAAATATCGTACAGTTCCTCCGATGTTATT
TTAAACGGAAGATTTCGGACGTAGAGTATCCGGTTTACTTCAGGCGGAAG
ACGTGACTGAAAGATGATCATTCGCGGAACGATAGGGTGTTTATGAGTTT
TAGAGTGCTATCGCACAAAATTGCTTATGGCAAATAGAAAAACACTTCAA
CGTCTCACATTGATAGACTTTCGAGAGGAACCGAAATCACTCATTAGATC
AGGTGCACGGGGGCAAGGGACGGCGGTTAATAATTTGGTGGGATCCGGCG
TTGATGGATAGAGGATTATAGACGAGAATAAGACTACTTGTCGTCTCTTC
GTTTGGGAATATGGTAGTTTAGAATGCTATGCCCGGCCAGCCTTTGTGAG
GGCAGAAGGGAGGCAGAACGAGGGCAGAAGGATGAGGCAGAACGAGGGCA
GAAGGGGGTTGAGAGGGATTGGAATAGCGGGAAATCATATAAAACTCAAT
CTTCTTCTGTTATCCCGTTTTGTTGCCGTCATAGGGAGGTACCTGGAGGT
ACCTACTGCTGAGGTATTGACGGTACGATACGTATTATAGCTCATTGTAA
AGGAGGAGAACAAGTCTATGATTCTTGATTCTGGCAGATTCTGGCTCATC
TTGTCATCATCAGAGACAACACCGCCCTTCATCAACGACGGCAGCCTGCG
GCAGCGATATATTTATATCGAGGGCCAAGTCTGTTCCAACTTTGGTAGAT
TTGTGAATTTGTACTGACAATTGATGGATTTTCCGCGACGAGGCCAGCGT
GAAAGGCATGGACACGATCCTCCTCTTCCTTCCCCGTCCACCCCTGGCAG
ACACAATCCCAGCTCGATACAATATAATGTTACCAATCAAGGCGAAAGTG
TGCACGATTCGATGCAACAGCAATTTCAAAACAACACAAGTTACACTCAA
CAAACCAACATGCAGCATTCTCAACAACAGCAGTCACAACAAATAGCGAA
TCTCTTACAATTCGCTCATTCGTCCTATAGTTCCAATCCAACCGACGCTC
TGTCAGCGCTTATGGAAGCATTGACCCTTCAAAATGGATCGAACGCAGCG
CAAGTAGCAATGAACCGAATTCGATCTGAACTGGGAGACACAGTAGCTGA
TTGTGTCGCTCGCCATCAGAGGATCGCGGAAGGAGAAATGACTCAAAGAG
CAATGGCTGTAGTAGAAGAGATGATGAATGATACATCGACCTTCTTGTAT
GCCCAGGGAAGACAGCACATATTGCAACAGGCCATGGAAGATGGGTCCAG
CGTCGTCTGTTTGAAATGCGGGGACATGGTGAAAGCAGATCGATGGAGTC
AGCACTCTACCATGTGGTGTCGAGCCATTGACGACTTGATGGAAGAAAAG
GAAATGGATGGCTAAGACAAAGAGAATCATAGAGTCGTTATGTCACAGCG
CTTGGATTAACGATTTTTTAATTTAGAACGTACAATAAATGTCTTGCAGC
CTGCCACTCTGATCAGCACCATGTTTTACCTGTCATTTGATATACCAGGC
AAGACAGCATGTACAATATCACCCCTAGTTAATTTATGTCATTGATGTAT
GCAAATGCAATCCCAACAAATTACAAGTTGAATGTTCTCATTTTTCTGAT
CACTTCGAGAAGTACGATAGTAAACTAACGGAAGATTTTCCGTCGTCAGG
CTTGTTTGTTTTCCCCCCAGATTTTCCTTCTTCCTTTTCTTTTTCCCTTC
TTTCCTTAATCTGCTCTTTGGCCAAGTCCTTCAAATCGTCTTTCAAAAAC
ATGAATCGCTCCTTCAACGAGCACACCTCTACAACATCCTCCGGCAACAG
TTTTCTCCTGTTCTGCATCTGCGCCATGGTCACACACTCATTCCCCAATT
TGATACAGAACAATTCTGTTGCTTTCGCAATGAGCATCGTGGACTCTTTT
GACATCCCCTTTACATCAGGATCAAGTTTGCAAATCTTACGAATGCGCGC
CACGGGAAGAATGAGGTCTTCGTCGCCAGCTTCTCCCTCTGCCCCATTTC
CACTGATAGCTTCAGGCCATAGACCAGCATCTTTCAAGCGTTGCATATCT
CTAGAAAGCTTTTCCCTTTCTTCCGCAGCTTTTAATTCGTATACTTTGCG
TTGGGTTGGGTCGAGAGCAGACCAGAGCTCACCAGTGGCACGAGCAAGGG
CAGCGACACCCTCACCCTTGTGCTGTAGGATACAATGAAAAGTGAGGAGT
TAAACAAAGCGAGGCTCGATCGAATGAGGTGTGACAAACTTCACAACATA
ACAGTCGAGAAAAAAATCTTCGCGGGCAAGATTAACAGCCTAAGAGTAGG
ACCCAACATATGAGAAAACGGCGTCATATTCCACAATTCCAATAATAAAC
TTTTGATACATTCCGAACAATTTGAGAAGCAAACGCACTGACCACTTGCT
TCAATTCCTCCCTCTTTTCATCGGCAAAAATGAAGTACGCTGTGCGAGCC
TTTTTTAGCGGAAGCGTCGGCATGGGCTCACTCTCATCATTCGGCTTGTT
TCCATCTTTAAAAAGGCGCTTGTTTGATGTATTCATTGATGTGTCTCCGC
CAGCTGTCGGTTCGTCTTTCGATTCGCCATTGCCAGATAGGGGCTCCTTG
AGGCGATGGACCTGATCCATGATTGTGTCATTTATGGCGCCATCACCATC
GTTGGCTGCGTGGTGTTCCGCAACCTTGCTCATCTTGGTTTCGGACACGC
TATCAGTCGTAAACTTAGTTGAAGGCTTTGTGCTCTCTTGCGCAGGCATC
CTGCTGAGGTAAACTCTGTTTGCCTTCTCCTTGCTGTTTGCAAAAAAATA
ATGTTTTTTTGGCGCGCCGTCTGACATACGTATGATATAAAGAAGCACTA
ACAGGCACCAACACTGGTTGATGTGAGGGAGATAGTGCTACCATCACAAA
ATCACATTGCTGAACCTTGACAATATCTCCTTGATACACATATTCTTTAA
AAGGTTCTGTGCGTCATTGGACATTGGTTTAGTTTTTGAATTAGGATAGT
GTGTGTTGATGCTCTTAATTGGTAATGCAATGCCTGTGCCTGGTTTGGTC
TGGGAAAAGTTGGCACGAGAATATTAATAAAACATGGCTGGTGCACAGTC
AAGGATTACCTTTTTGGTGTGCTTTGGAAACCAAGGAGAGGATATGTGTA
ATTGATTATTGTCCTTGCAATCTGAGTTAGCATGAATGGGAAATCTGTGT
TCTCAGGTAAGTTACCAATGAACGTCATACTTGACTTACTACCTCTTACT
ACCCTACCACAGTAAAACCCTTTTTCACTAGGAGGGtgcaatgctatgta
ctatggtaagtaaaaagtgcatgttgtgtatggcatatttttctattggc
ttgaactgggaaatcacgtctttttgatagatggtgcacggctcttttct
tccgtcaccatcaactcaaaaccttacaaccccctccagatctcaccatt
tgaatcacaaatgCAgtgatattgttgcactctgtggcatcattaagaaa
tgcaattgcaaggtccatttttatggacctacgttgctcagaaacatgat
aataaggtagcacaaaaCACACTGACAACCATGGCGAGAACCATGATACG
TGCTCGTGGTTCAAAATACTAACCAAAATGGGGGGTTTAAGTATCCATTT
TAATTTGTTTGGTTTCAATATGAAGTAAGTAATCAAATTATAAATACCTC
TATTTCTTCTGTAGAAGTCTTTTAATTTTCAATTGTGATTGTTATTATTG
TTGTGCTGATCCTTTGAATTGTGGGCAAGTGCTGTACAACTTTTTGCATG
GTATGTTGATTGTGTACTTATCAGGGCATCTCTAGTGACAGCCCATTTGT
TTTCTCCATTATAAATACTTGAATAATTACATCTGTGTGTTACAACCCAG
CTTGAATCATTTTTATTCAATTATAATCCAGTTGAGGTTTTAATATGACT
GCTGCTTTGGTTAGTTGTTATATTTATGAATAATAGAAGTATTTTTTGCA
TGCCCAATTCATAAATCTACTTTGGAGTCACATATGCTACGTCAATTTTT
TCATACCATCAAGTGCTACAGCAAAACAAATCTGTCCACATTGTTTTATT
CAATCTGGTTTTGTCTAAGTGAACTGCTGGCTTGACTACAATTTCATCTT
GGGTGATGACAGAAATCTTGTAATTGTGTCTCATGACATGCTCCCTTCTC
ATGTAACATTTGAAGACATGGCAAAATTTTGATATCACAGGTAAAAATAT
AATCATGATGCCTTTCCAGTAACCCTCACATGATTGTGAATAAAACAAGT
AAATTGAAGACATTGATACGTTTCTGTTTTCCACATTCAGTGCTCCTCTC
TCCAAAAGATTTTTCACCATAATGTTCTCTTTTCAATTGAAAATGTTGTT
CAACATGATTTGGGCAGCAAGTGCCAGGCCTATTCCCAGGGATCTGGCTG
TGGCTGTGAATAAGCAGAGGAATGTAGTGGTAATGAGGTTTACTGTTATC
TTTCTTCAATCCTCTGATCTGCCCACCAACGCAATAGGGGCTATCACACC
ATCTGAGAAATCAATGTAACAAGGAAGGAAGGAATGATGAGtttttttct
ttttttctttttcttCCTCCTTCCATCACATGTATTGCTGATTTAATTTT
CCGATCAACACTTTTCCAAATAAGTTTTGGGTCACCACCCCCAGCTTATA
TATAACTAGGTCATTGCCAACCTTTCCTTGCCACGAATCCCACAAGGATG
CACTTAGTGGTAAGCTTCACTTGATCCTTTTCATCCCCACTTCAGAACAT
CTCTCAACTTGATTTTTTATTAAATTGATTTTCATCTGTTGTATGGATGT
GTCCCATTCAATCCACAAACACTTTAGAGACTTCAGCTGCTCTTCCTTCC
TTCAAATGTATAAGAGAAAAGGAGTATCTTGTACTTGTTATTTATTTTCT
TTGAGTCTTTCCTCCTATTCTGTTTCATCTTTTCAGTCAAATCATTTCTC
AACAAATGTTAGAATAAGTTACATTTCTTTTGTTACATTAATAAATCTAT
TCTATGTTTTGTTACCTCAACCAGGATCTGACTTATGCCTTCGTAGTAAC
TGTCATCGAattatatatgtaactactgttgttcatcagcggtaaccact
tttagaaatatggtgttgattattgacattttgttgtgttgttactcatg
cagtatcaagtattacaatgaatactacaactgaagatgcacaaaataat
agtctaaatgctgaaagtctaatgtgatagatcaatgctaatattaactt
tattggcaacatactctactataaacaatgaattactatgtgaatgcaag
gaataacaagaatctgcaaacaattaaatgaggcgtctccagattatgtc
tgggggctaaggtagaaaccatggtgcacacaatggtgagttattaattg
aaaagtcaaagacttgtacttatacaccctgctttccgcaattgtttaaa
gcggtgaatgttgaactccatttttcatgccttacggttgacgtccctgt
tccttgctgttgatagctttgcagaattcagcctggggggtgggatatcc
actgtggtgctcatagtgcaaatcaatttaattgaaaaatcagtggtgaa
gaagcatcgtgaaaaaagaactccattttttctcaccttgcgcttggcac
ccctgttcctttgttgatagcttagcggcggtgccaaattcagccagggg
gctgagatatccactgtggcgtgggcagtgcagaacaatatgtttgaaaa
atcagtggtgaagaagcatcgtaaaaatcgaactccattttttctaacct
tacgcttggcatccctgtccttttttgttgttggctttgcagcgatggga
gtggtggtgccaaattcaccctgggggctgagatatccactgtggtgcgg
acagtgcaaatcaattaaattgaaaagtcagtggtgaagaagcatgtaaa
aatgtcaaactccattttttcttacctcatgcttgccccccccccccatt
ccttgttgtttttagctttgtggcgatgggagtggcagtgccaaattcat
tctgggggctgaggtatccattatggtgtggatagtagcaaaaatccatg
atggatatgattagtaggaaaaaaaatgtgggaggggcagcaaaacaata
atatgtgagatgggataaatgatgttgggattctaaaaaatgactttccg
acaggccatgactaggctagttggaaaattgcactataaaatgtcctgaa
gtcagggccattcatttcccaattacagtctcataaatgttacacatgta
actgtagcatccacacaaataataattgacgtatatttataggaaaaaca
tgcaaccaaagttaagggttgattaaattgttactaacagacgtaggact
aatgaaacacacaagatgttaaaaaatctgggattattacttttgacata
tgcaactcTCCACATACACCTTCCTTTGTCTGAGAGCCCAAAAgtcatag
tttaggagtaagagagatatttaaggtcagttatgcatgcttattttata
agtgtcgtccagtctgacgtaataaagcatatatatattgtgagtatact
tacatgttgtacgtcggaaaagtaggtgtatgtgaagagttgcgtatgcc
aaaagtaattatcccagatttttttacatcttgtacattcaattagtcta
agtctgttagtagcaatttaatctacctttaactttggttccatttactt
cctataaatgtactttaattattatttgtgtgcattctacagttacttat
gtaacatttatgtttgactgtaattgggaaatgaaaggccctcacttaag
ggtcttaatatcttgctatttcaaaaaagcctagtcacggcctgtcagga
aattaattccccgacatgcaacacatcccatcacacgcacatattttttc
tgcccctcccaaaaaatttatctacaccctaacttttgcgactgtccaaa
tcaaaccctccgatctcagcccccacaatgaatttggctccaccgctccc
atcgctgttcagctaacaataacaaggatgaggggcgccgagcgcaagga
aaaaaatatggagttcttttttttgccgtgtttcttcgctattgagtttt
tcaataaaattgttccacactgcctgcgccacagtgtatatctcagtccc
aatagtgcatttggccctgcctctctggtctatgttaatttaacagcaac
aaggatgaggggcaccgagcgcaaggtgagaaaaatggtgtttccatatt
tttaccgtgcttcttcgctactaattttttcaattaaattgttttgcact
gtccacgccacagtggatatctcagccaccaggctgaatttggtaccacg
gctcttatcgccgcaaaggcaacaacagaaaggaacaagagcgtggagca
caagtgaagaaaacatggagtttctattttttaccgtgctttttgaccac
aaattttttcaattaaattgttttgatctgtccacgccatagtggatatc
tcagccaccacgctgaatttggcaccaccccacccatcgccgcaaagcca
acaacagaaaggaacaggagcGCGGAGGGTcttagtttcacatatcctgg
acatgtcctggacatgtccttggacgtgtcctatgtccttaatttttcca
ggacgtgagttttttgtggacgcgaggacatacatcagtgttgagtccca
tgtccatccggtgtcctcagaaattttgactcacatacattacataacag
ttactaggcacatgcaaaggtattttaagtatttttgaactgtaagcctt
atggattgcacttaaatgaatgtaatatgcacgcaactgctgccactgtc
agaatagttcacttcaaagcatcaaaaaacgacccacaaatgaagtaaac
gctccatgtcctctcatgtcctgtcatgtcctctgtgtctaaaatttcat
gtcctgtgtcctcgtttgaaaacactaaaaagacaagatgtcctggcgtg
tcctggcgtgtccaggacgtgtccaggacatgtcctgcacgatgtctttt
tcaacaatttttggacgcggacgcagcagacatgtgaaactaagcggagg
gcaaggtaagaaaacatggagtttctattttttacattgcttcttgtcta
cgaatgttttcaattaaattgttttgcactgtccgcgccagagtggatat
ctcagccactaggctgaatttggcaccgccgctccaattgctgcaaagac
aacaatagcaaggagcaggagcgcagagcgcaaggtaagaaaaaaggagt
ttgactttttaccatgcctcttcaccactaatttctcaattaaattgttt
tgcactgttcacgccacagcggatatctaagccctctggctgaattcggc
accaccctcccatttccgcaaatccaacaacaaaagtgacaggggtgcca
agcccaaggtaagaaaacaatggaggttgactttttacgattcttcatca
ccagggattttttcaattaaaatctttctgctgtgtcctctccgaagttg
atatctcagcccccaggctgaatttagcacctcccctccgattgccacaa
agccaaaacacaaaggaaagggttccgagagcatggtgTAATTTGGTTGT
GTTTggtaccaataaaattaacagtagccttgatccatacataggatttt
tggcatttagactattattttgtgcaactttattgtagtagttaatgtaa
taatcaatactgcatcagtaacaacacaacaaaatgtaaaatatcaatac
aatttttctataagtaacaacagagttgttacatatattatatataattt
gtcttgtgcatttcttgcgtagcaacacaacatagggattggtgattaca
gatagttttttgtcatacggacacacatcaactgtcggtaaattacttaT
GGATTTTGCCACTAGTACTTACATCTTgactacactaaaacattgaagtg
gccattggttacgccaccacaaaggataaaggacaacaataatggaaaag
aaccggctatgtctcaatgtcttctatgcaaaagaagtgtggattgagta
atagctttgtccaagaaagttattcaaacaaaacaaaacgtgagaagcaa
aagaaccacaacattaatgccttctccttcaaccaccacgcaacaatcaa
caactcCGGTTGGTTGTTGAGTTCGGAGGAgtaattacatacactgctgt
gactttccctgatactttccttacactttttcataactctacttacaata
aaatatatagtattacacacagccagatggagtttcgccctctcagacat
tttccgacatacaatatgtaagtatactcacaatatatgtatgctttaat
atgtcagacttgacaacacttataaaatgagtgtgtattacgtaccttaa
atatctatcttgcacctaaactatgactaaggggctcttggacgaattat
ggtaagaaatgtggcaaaacttgagaagaaaaacagctgagggttattgt
gatgtgacaagtaaagatgggtaagtctaaattggagatggagacaacaa
ggttgtttgttaaaaatgcaggattcatttattcttcaaaaaaggtgtta
ctctcttaaaattgctttgttcagatggttctatgttgaaaccttattgt
cattgtccaaggttcacattcataccaacatcctgacttgtgaaggatat
catctttccataacaatgcttcatcactaatttgatagtcatgattccag
tgtgttttatgctcaagtggggtgttgtgatctgtttggcattgcttgtt
gtcacatatcttgttcaagtcagtcagggagggattgtcaaacaacatgt
cccgaccaaaaattgcttcaccttgagggtattgacgtattgtatggtag
atacagcaaaagcaaattatccatgctgcagttgttatgaatgtgtctgt
atcactggctgttactgagttggccatgtcaggttcaggagtttggagtg
ttgccaAGTAGtattccttcacatctacaagcctgcagcaattgctttat
tgaatacaatggatgcccaattttgcactgtgcccccctctcaactctac
aatgagttcaatggaagatgtttgtgaggtcaagaactcatgaacatgga
tcaatgatccttctgttgcatgaagtcaatcgccctcacagttttctcag
ctccatggtgagtttaaaacacacaatgtctactttgcatgaggatgagc
ttgcctgcaatcagtatgattacccatcttagagaaattgtttgttgtgc
atgagcaacaaactactgtttgttgcatgagggcaagtaccctgcaacca
tttctatatttctgcatgcagcctagtgccttctctatccctcaagtgga
gcgatggacaggcccctgtccaaaggtagcatccattggaacaaaccagc
cagtggatcaggcagaatacccctacaccaaataactctcctgccttctc
agaaagcacagttatacacctcttgcattctaaggaaatatgaccattgc
tgatagttatgcattgcatctcttgaagagaaagtagttgttgcattcaa
aggaacaactgacagtaatttcaagaatgagtacaccacccttgtatttt
taatttttatttgaaatctatccccctccctcacatgtcaaggacaagtt
gcaaatctctctttcttgacatgaaagcagggtatatttgacatgcgttc
cgagttgaagcatgattggttctcaacatggagacccttttccttgtgta
ttccaaggagacaccacaaaaacaccatgaaaactagttttgttggacac
aacatgtgttgttgcacccaagtgaccacaacaaacattttttgattact
tgttggatcgccaatggcacaacttgcttgtttgattaagttttggcatg
aaataaatccagttttcttttaaaaataaaagtccatatttgaattcatc
ttaaccatgaaatgaatcaattatggtccccatgcaacactcatatatgg
ttagattcacttgtcaatggcaaacaaatacatggcttaccctagccatg
tttgtgcccatagtcctattcatgctgacaagacaaaaatagacttgctt
catagttaggttcagttgatgctccatgcacaattcttacactttattgc
catgtctttgtgatagcatatacaggcagagtcatatgattatgactttc
tttctggcttcagttcagttgatgcttattgaacaactgagcaacagttg
gtgttgaacatcacaatgatgattaatgtcaacaacgcttatctcgcctt
gagactcttcaagagctcattgcccttgaatcaagttgctacagccatgc
caaagcaaaataaattgtgtaccagtatgcctggtacccttttgttgtgc
actgtataggaacatacacgtgtttgacaaattgttttgacaacagcaaa
acaataccttttctgccaccactcacagcagtgcagcaaaaccagttcac
ttgccaagagaaatgaacaatgctctcattgtgtaacaacattctaattc
cacaaggtatttcaaatgttgattaaaatggagccacaaggacatcaacc
cttgtaccacatagtgctctcaattttgagacaccatataatgtgagttt
gaaacaagcaacattacaagaaaacaagtaccaagagtccaagccttgtc
tacctctctacaatgatcaatgagccacacaccttgatccataatgtcat
aatgacatcacactaccattgttactgcaggagccaaaacaatgtacacc
tttctcctggccagaagtcgaaatgtcaagccattgccattcacttgcca
agtgcaaggaatgtgacatcactacatttgcactgtttgatacaccgatg
tatacatcttgatgaattgaacacaataaaaagaaacattatctgtcctc
ccttttgaataggcttctgcatgataccagaagacccacttcttgctcat
tgcagcaaaatgctgaatgatgccccaccatattcccaagttgactgata
ccatcacttagtgatcattcctcaagtctggactcttcttgccgtagttg
gcttgaagtcattgcagcagaaattctgtttgcaccattgttggtgtgat
gacaatgatcacgaccttaacaaaatcataatCACATCAAGACAAATCTT
AATGCAAGACATCAATGCTATAGCATCAATGAACTGTTGTCAAAAGGTTG
AAAATTTACCAAACCAGTGCATGCGTGGCCCTATCCCATGCCCTGCATCA
TTTTTGTGGATTTGAAGTGAACGGGCAAGTCCCTTCTGCAGTATCCTCAC
AAGGCTGGTAGTGTCCACTACTTCGGCAACTTATGCCAATTAAACAAAGT
GATTACACACAAACAATATCCTTTGCCCATTATGACATCCTTTGTCCAAT
GCACAGGATACAAGATTTGCAACAATCTTGACCTCAGAGTGTATTAGTAC
ACCCTTAAATTTGATGAGAAGCAGAAGCACTGCACCATTATTGTTCCCTT
TTGGAAGCACAAATACATTACTACATCTACTTGCTTGCAGAAGCAAATCA
TGGTATTTCACCAACAATCAAAGAGAATACCCTGTAGTATAGTGATGTAA
CTGGTGTTTGCATTGATGATGCTGGAGCCATCTCCTCATCATGTCATGAC
AAATTGTTCCCAATGGAATTGATGATTCAAAATGCCCACATCCATGATGA
TGACATACATAAGTTACCACAAAGACACACTCCTGCAATGGATTGTCTTA
CATTCATATTGTAGCATGCATTTCTTACAGACAGCTGATACTGTCTCTCT
GCCATTTCTCAGTCTTTGAATATTTCATGACTCAGCAGACTATTAAATCC
TCTACATCATGCCAATGGTCATTGCCTATTATGGCAACCGGATCAAACTT
CTTCTGGTTCTATAATGGTACACATTACATTATGACAATCCTTCTCTAGA
TATCAATCCAGATGACACTTTGATAAGTACTAGTTCCTTTCATCGCAGTT
ACAGCAACTGTGTGAGGGTTCCACTCAGTGCTGGAACACCTTGACAAAAA
GTGGTTGCATGAAACCTGCAACAACACAGTTGTAATTTGATGCTCAAATA
CACTATTTCTAGTGAAAGTGTGAGCACTGCCAACAACATCAATTATCAAG
CCAGCTTTACAATCCAGGAGCTGGATGCCAAACCCCCAAAAGAATGTTGC
AATCACCTTGATTTCCATTGCTTGACCAATCATAGTTACCAACATAAATT
TGTTGCTGTCAAGTGCACAACTTTTGAGCAGCAAGAAGTTCCCCTTATAA
CCAGTGGAGTCCACAGAACAATCTTTCATAGTCATTAGACCAAAATTTTC
ATGACATCTTTTAACCTTTCAGCCCAAAGACTTTGGTTCCAAAGAGTTTG
GAACATGAAAAACAtatgatcatggaggaaagagtgccacgcccaacctc
ttttccatcagacgttgtatctcaatactatgtactacatacatgtagtg
tcgtgatactatgtgttcttgagaagagtgagtcatgaggtgacacacgt
gcatggagctgatgtttgataaatgtacaagagccaccatccgcctgtgc
atgtataataataaaattattcaattaattatcttttccatcattgtcaa
ttacatccgttatctcgaaactaccttcatcgttgtgaccaagggtaagt
cagtgtGGAGCATTTGCCAAGTGTATTTATACATGTTTAAAATAAATCCA
TTTCTCTTACTTGGGCTTGCTTGGGTTTGTGCCCTCATCTCAGGTTTTCT
GAGTGGTACTTTGGTTTGCAAAGCCAAGTACTTTTGTTCACATGGGTTTG
ATTGGCACCAAAGTAGAATGTCAAATCATTCTTGATCACCGACCTAACCC
TTCACACAATTAAACCTCGCCATCCCGTCATCTTCTCCCTCATCACACTC
TCTCCTGTCTGTGGTCTGTAATTGTCCACCTTCATCACAACACTGGCATC
ATGACTAGAGCAACAATCAAGACACCCCTGCAGTGGCAACAACAGCAACT
TCAACTTCTGCCCTGAGATGTTCCCCAATAGGCCCCTCCCTGATGATTTT
GTTGATTGCCTGTCTTTTTGCTCTCTTGATCAGCTGTAAGTTTTATTTAC
AATTCAACAACATGATGATCCTTTTTTATGAACTTTAAATCGAATTATTT
CTGTCTCATTTACTCTTTGTTGAACTGTATCTCCTTCGTGTTCTTTCACA
TATCATGTTTATTGTGATTATTTTTGTGCTGATTGCATCATTTTACTATG
TACATTCTACCTCTTGATATGTTCCATCTAAGACTGTGTTTATCATTGCC
TGAAAATCATTCTGTATCATTATTGCTCTTGATGGAACTGGCGCCATTTC
ATCCTGATAGGTTAAGTATGGTGTCAATCATATTCATTATGCATGTTTGC
TTTCCATTGGTATTGCCAAGCATCAAAGTTATGATTGAATGCAAAAATAA
TCATAAAGGAATAGTTATAGTAGTCATTTCTAAATAATATGACCGGCTTG
AGATTGAGGACTTTTACCATATGAGCTGCATCATAATATGTGTGCacatt
caaagatacatacatatatacatatatatttctaatattccatccaaaag
tagcattttaacactgttacaaatattggtaaattaatgattgactattt
actttattgcagccttaaagcacccctcccttctctcacgtcccatattg
tccacatgtggaagatttgcagaggttttcatggaccctccgagtcacaa
ggaggaatacataccaatctgttgctgtgagaaagagaatataacattga
aaggtttagattcattagagacaagctttatataccaaaacacaaatgcc
aataaaattagtcatgtggagcttatactgtagaagtactaaaatccCAG
GATGGTGGTACTTTCATTTCACATAGACCATCAAACTATCATTTCTTTAT
TTTTGTAGTAATTCAGGGTCCTGATTGTTGCGAGTTTCATTCAAACATCA
AACATGCAAAATGTATGGTAACAAATATGATATAATTATTGTATAtgcta
ctaaccgtttgtagacccccgtctatagaccccacctcacagtctataga
cccccccctctaaaaatgatttggcgggaaatattgaactgcccttctga
caatcatggcaggagtcacgattccaagtttattatttggatggtagtgc
ccacgatgtcttggtagagtctataggctagtcatctaaaattatacaat
agagtctatagacttgtattttttgatcgtggagtatatagactatcaca
agggatttattgaaaagtctatagactatcgccctcgcgaagataatctg
tagactagtgagcgattttacatacaagggtcaatagatccttcctctgt
tcacaaatgccagtcacgaacagtctatagactcatcgaaaagggggtgg
gggtctgtagactagttgttacagtctatagactcacaccaccttttttg
atcaggctatagactgtcatggggggggggtccatagactatcatgtgat
agatagacccccccctcacagtctatagacgggggggtctacaaacagtt
ttttggcaaatttcttggagtctatatactctgggagggggggggtctat
atgttaggccaaaagcttgccaaatttcgattgctaagcatttgttctta
ccactttgcgattcctcgtccgtcaaaactttgactaggaattgtaaact
cacccgaatacgtggaaaccattcctcacccacagtgtaattagatttaa
atagtgtgagttgctacactttggcagcaactgtcaaaaaatatggcgcc
gaaacgtatccaactgtaagttcaattttttgtatgaactccttccttag
tatgagatccgtcggtgttctcgattttatgaggatgtcttgttgatgcc
aacagagaattcaaatgaatcgtgatgtcattacaaattgacaccattct
gtcatgacatgagcgttggatgacaattaatcatgatgggcttctcgatt
gatgccaatctaggaaaattagttggaatccctaaaaaaagggcagtgga
ctggaattgcaaaaaggcgagatttcaattcctagtcaaagttttgacgg
acaaggaatcgcaaagtggtaagaacaaatgcttagcaatcgaaatttga
caagcgtttggcctaacaTATAGACTGTGAGGTGGGGTCTATAtgttagg
ccaagtgcttggtaatttgagattgcctagcaattgcaaaacgcatggga
tttctgcaacgacccctcgtttggcatcaattccgtagtgtaacatgtcg
gatcagcatcaaagtagtctgtgacgtgaccgtttggcatcaatttttgt
gttcgacagtagttgacagtacacgtttgtaacagaacttagaaatgaca
attccttagaaatttcaatgcacacatcatctcatcatcattacaattcc
taggaatcacactgttttccggtgttcttgcccttacaattccttagcaa
tagtactcATTCGTATCATCAAACACGATTCCCAAGGAACTGTGTCATAC
AAACCCCCTGGGAGAGAACTGTGTAGAGAACACCATTCTCCCCAATAAgg
ggctgtattagcgctcgattgtgtgcactttttttgcatgtttgcacccg
agcgaacatcatttatgatgcttcggtaaaataacctcacagattttgag
ttttcgcacatctccccgatctgacatgtttcgaaaaatctgggaggcat
ctccgtggcttcctgatttctgtccgctagtcagtgtcgtcacgccaaat
ttggggagcttatttttagccatcaccactcatccgtccggatttgggga
gctcatttttcacccatcaccactcgtcccttgcattgtctcgagcccat
caccactcatacgtcacatcatcacatattttgctgtttggaggaagtaa
aatgctaagatacgtgacgcccctaaaacttatggagccgtggctccgtg
acccactggagcgcaaatacaaaaaagctcccattttataaaaagcaaga
aaaatgggtgctgtgaggtttcaaaatgcggagcgcttatacagcgccta
agaaattaattttcgtagggattagtacacttatgattactgtccgttgg
atgcattttggagcctaatttggcaaccaatgcctccaaccttgccgtgt
tcacactattcaagcataattcggctgtggacaaagaatttttctacgta
ttcccagcgaaattacaaatctttggtacgatagtgcaaacgttgacgag
gaatcgcgaagtgcgttttgcaattgctaggcaatcTATATAGAGGGGGG
GGGGGTCTACAAACGGTTAATAACATATACAAATATGTCAAACCAGAAAT
AAATTGATCTTAGTCCTGGCACATACCTTTAATTGAGCGAGCATCACTTT
GCTAGTAACTATTCACATCAGCCATAACTCTAAGGTATTAATTTTTGGTT
AAGATTTCAAAACAATCGTTTTGATATTTTTGACTCCAATATCAAAAAAT
GTTAGAAGAAGGAAGGCCAGAGATGTATTCTCTTTATATGTGTTTTAGGG
GATGTCAACAATTGCCTCCTCTCTTTGAGTTTCATCTCTTGTAGAAAAAT
GAATCCCATGAAAAACTGTGTACCTATTTTTCACTGAATCCATTTTGGTG
AGCTTGTGCAAATCTCAATAATGTTATTCATTGTTTTGTTTCAAAATCCT
TCTAAAGATGCTCTGAGAGTATTGCCTTTGTATTTGATTTCTTTTGCAGT
CAAATTTTGGCATACTTCGATATTCCCTTCATGGACTTTGAATGCCAAAG
CATACACCAACAGACAGATTTCTACATGCATGGCTTGCACGCTGAATCTG
ACATCTTTCTAAGATGTGTCACTGATTAGTTTGCCATAATTTCGTCATAG
TTTGAAAGGTAGTTTGATTTAGCAGGGTAGATTTAATTTGCAAAAGGGAA
ATAACCTGGTCTAATTGGTGCATCATTACAGAAAAATTAAGGTGCCAGAT
ACATGATGTTGTTTCATGTAGTTGCTAGGTTTGAAGAATCTGTTCATACA
TTTTGTGTCCATTTGTGTTGATAACCCCAAATTAGCACACAGCTACATAG
CCATTCTTGTCATTTCATGTGTAGGCAATGGGCGCCGTTAGTGAGACAGT
GAGTGTAAAATTGACTCTGAAGGAAACTTAACCATAATCATGAGATAACC
GCAATTTCAGCTTTAATAGACGTCTTGTTCTGTGGCATGGATTCCGTTGT
AAACCTTCCTTGGGCGATATCAGCATGATAGCAAAAGAACTAATTATCTA
ATTCCTCTTTAATCCTATGAAGCACGAAATGAAATAAAGAACTGTCATTG
TCATCTCCTTCTGGGGAAAACGGATTCTGGCTTTGGAACAGACATCGTTG
CTCGATCTCTGCGATGCCTTGATTTTTCTTGTTATCTTTGGCATTATGCG
AGCTCTTACATTTCGCACCTTGGCGACAAAACTCTTGAGCCTAGTGTGAC
GGCTGCCATACTTCTCTCTCATTTCTTCTTGCGCTACATCTGGCCGGGTT
GCCGTTTCAAACTGCTCAATTGATAATGTTCTCTCTGTGTCAAGTATTCT
ATTCGGTCCTCGTTTCAAGTACTCGCTAACTTGTTCAACGACTTCCTTGT
ATACCACCGAAAGGCTGCCGCCGCTTTCTTCCCAGCACATCTGCTTTGCA
TGAGTTGAATCCAGTGTTACCTTCTTGCATGCAATGAACGAGGGAGGGAA
AGCTTTGTCAAAATCAATACGACCATCACCAGGCACACTTCTACCATTGA
TATAATCATACTCCCAAGCATTTCTCGTGCTTCTACCCTTTCGAGTGCGA
GCATTTGTATTTTTTGTTGATGATTGCTGTTTTTTTCGCCTCAGTATTTG
ATTGACAGTGGGTATCTTATCTGATGCGCATGCCACAAACGGAGGAAAGT
TAATATTCCTGGAAAGAGCATTTCCCGAAGTGTCGTTGACCAATTCACTT
TCGTTATCTACATTTTCATCCTCCCCAAGGACCTGCCTCCTCCAATCTTT
GGCAGCTGCCATTTGAGTTCGCATGTGATTTCTATAAGCCTGCCGCTCAT
CATCAGTTAGTTTATCATCATATTCTGGTCCAAATACACCCAGTTGCATT
TGCTCCCATTCGTCAGGGTTGTAAAAGTCGAAATAAGCGTTCGCACCTTC
ATTGTAAACAGAGGGAGAATATTATGAATATGAATTTCTGTACACATTAC
AAAGCGATGGATGCAAATAAACCTACCTTCAACTTTTGGTTGAAAAGTTG
CTCCTGTTTTCCCTATACCTGATACATCAGCCTCAAATTTAAGTTTTTGC
TCAGTATTTGCAGAAGTGCAGTTTGTCACATCGACGAACCTGTCTTCTAA
TCTTTTCTTCGATATCGGAAAGAAAGACCAATGAGAACTCATGGTAAACT
GCGCTTCCGGTAAAATTGACGGCAACGATCAAGTTCTGTGTAATACCCTT
TGTGAAGATCTTGCAAGTATTGTATCCCTGTCTCAAATGGCACACCAACC
ACAACTGCTCCAGGTGAGTACTTTTCAGGATGAGATCTCATGGCTGCAAA
GGTCATTAGGCCACCAAGACTATGTGCGAGAATTTGAACTGGTTGATTAG
GGAATGAAGTTTCGCAGAACTCGTGTAGGTCAGCACAAAGCTCGGGGAGG
GAGCGTCTCCAATCATAAGAAAACACTGCTGTAGGACGACAGTATTTTGA
TGGATGGTGAGATTGTTGTTCGTCAGCTGTGCTGTTTGATGCATTCACAA
ATGCCCAATTTGATGTCCGTTCGATAAAAGACCCAACAATGTCGAAAATA
CCTTTTGTCCCTACTTTGATGTCATCTCTTTTATATGTTCTAGAACTTAT
TTCCCTATCGAGAAATAGAACGTCGTCTTGGGCTCGAAAGGAGTCAGTGG
ATTCAGTCTTCCCGTCATGAAGTCTTTTGTGATAGCGTCTATCCATTTCT
CTCAGAAGCCTTGTAATATGACCATAGAATGGGAGAAAATTCAGGTCAAC
AAAGTTTCGAGGGTCCTCGCCTGTTTTGTAGGCGCTGCCAAAATTAAACT
CTATGATGTGGTCAACAACTCCATCAGGTACGAGGTTTCCTCTATGTTGT
TTCGGATATTGCGTTGCTATTCTCAGGCAATCATCGTTGCCTACGTTTGA
GTCCGCAGTTTCACTTGGCTCGTCGTAAGTTAGAGGCAATGATAAATCTC
TCATTGGGTCCCCATCTGGACGTGGTGGAATATTCAACAAGTGAGATAAT
GTCAGCCACACTCTTTTCTTCTTTGACGTGGATGATTTTTCAACATCCCC
ATCTTTAAATGCAAGATGAGTGCCTTTCATTCCTGGGACGAATACCAACG
GAACGTGAATTGGCTCCCATTCGTCATTGACATAATCCTGATTTTGCTTG
CCAAATCCCTTTCCTGGATATGAAGATGTGGTTGATGAAGTGCGCATATT
ACGGGAAGCCGAAGCCAATGATGGTCCACGTATCAAGAAACAATCATATC
GTCTCCGAGGGGTAACAAACGCTGATGATGCAAATCCACGAGACCTCGAT
AGAAACCGACGAGGGAGACCGTTCACCATTACTTGTAGCATCAGCGAACG
CTTTGAGATGATTGCCATCACTGAATCAGCAAATGCACTACAATCAAACT
TTATCGCCTATGCGAAGCCATAAGCTGCCGTTCAGATACCTGCCTTGATA
TATAACGATTCGTGTGTTTGTATGAAGTACTTGTACCTATGTGAGAACCT
ACGATAATAGTAGATGGCAGTACACGAATAACTGACGGGCTAAAAATCGA
AGATCTTATTGCTTTGGTTGGTAGAGACGAAGTAATTTGTAGAAGTCATC
AACGCATCACCAAACAGACCCAACGAAGAGGGCATCGACAAGGTAATGTT
GTAAAAAAATATCAAAGGTCGGAGGAAGCCATCGCGTCATTGAAGTGTTC
TTTTTTTGAGATATCAGTGCGTACGGTGCATGCGATTCTTGAATTTTCAT
TTTTGATTTCCTCAGTGAGGAAAATATTTTGCCTACGTGTCACGATCGCG
AATGGACGCAGTCTGAGACGTATGCGGTGTTACGACCACGACTAGATGAT
GATAACGATGATGTGGAGACGCACTTTTATGTGTGTAGAAAATGTGTAGA
GATAAATTGACTCGTTGATCACCACCAAGGAACATATTTATTCGAATAGA
GCTTTGCAAATATAAGTTAACGATAAACTAAATAAAATTATACAATTAAT
CAAATATAGTTTCTATTGAAATTGAAAAATAAGTGTTTTACTCACCGCTA
ATTTCACCACCTCCAAACGCAGCCTTCGCGTGCGCACTGGTATCGTGGCG
AAATCTTGAACATGTCCGTAAGATGGATCGTGATCTACCTTCATCACCAC
GCCAGAGCCGAAGAACAAACCAATCGTAGACGATCAAAGAAACAATTTTT
CAATTTCTTTTGAGAGCGGATGTGATTTTAGTGTCAACATGACAAAACCC
AGTCGACATCCCATAATATTATTTCCTGCTTCTCTAAGTGGACCATCACA
TTCCGCTTGCATATAAATCAGTTGCATAAAACTTCCCCTCTCATCATGAC
TTCCATAACATCTCAAATGCAAGCGCTTTCAATCAGCTACAAATATGATT
CAAGAATGATTAGGACCGAAATTGCGTCAACTACCTTATGTGAACTAGAT
TGCTCGGCGTTTGATGCATTAGCTTCAAACCAAGCTTCTTGTCATCCGGT
TGGTTACAAATCAAGTCAAAGTCTTCATCGCCCGAGAATGCCCCATAGAT
ACAGGAGCTCGCTTTCTAGAAGTCAATGTAACAGTGATCTCTCGTCACTT
GATGGGAATTCCATTACGATGGACGCCACCAACATGAGACTTTCCAACCG
ACATGACGCAAGCTATAGCGATCACTGTGCGTATGGTTACTTCGTCGACA
CTATTCCTAACTAATTTTCGTTCATTGGGCACTCGAGTTCTTGGGCATGT
ACAAAGTACCTCGTCCTGGAAGAATTTCCACGTCTCCTCTCCATGGTGAT
GCCATAAAGCAAATTGTCAATACGACTTGGTTGGAGTTCTGCCACGAAAA
GGTTGCAACAAATCACGTTAATGTGAAATCTAAGTATTATAGAGTCATAA
AGGGTCTCCGCAGCTAGCAGTAATAAGATAATAAGGCCATCAATTTTGAA
AATTAACCAATAGATTTTCTCGTAATGTATTTCATTATGTCGACGTACGG
CAATGTGATTGGAATTCTTCTCATAAATGGAGTTCAAAGGGCGAAACCGA
AAGAAAATGGTTTGCTAGTCCCGGTTCTTTGCGCATATTGATCACTAACT
GAGTTAGTTGTTGGCCGATCACACGTCTTTTCATCTCTCGTTCGATTGAT
CACATCGACATAACAGAAAGCAACAATGATATATCTGACACCGGTCACTA
CTGTATCGCCACTATGAAGACATTCGCCTCCACAAAAACTAACCATGCCT
CCGGCAACACCTGGCTTGATGGCTTTACCAAGACTGTGGATATATGTGCC
ACCTCCTGCGAAATTTGTGTTCAAAGCTATCACAAAGCTATGCGTCGATT
CATCGTAATGCGGAGGAAGATTCCTCTGCCCACCATCTGCATCATATCGG
ACTACGAATGCATCGTGAATGAAGATGTCCCTGGGTTTTGAAGAAGACGC
GGTCAGTTTGAACTGAATCCTAAGCAAAGGACGCACCCGCCCTGTCCACA
GATTATAAAACCATTCTCGGAGTTCTTTCAATTCATGAAGAGGGATATCG
GTTGTGGGCACAGCATAATGACGAGATGTTGTCCATCCTTTTCGTTCAGC
ATAGTTCTCGGCAACTTGTATGACATTTTGGCATTCTGATGATGAAATGA
TAGGTGTGCTGTCGTTTGTGATGTACACCTTACCCTTCAAATACGAAGAA
AAGTCATACTCGAGAGGCTCAGTACTTGGTGCCTGAAACCTTAATTGGTT
TTGTCCTTTGATGTCTTGATTGCACTGCAGGTCACGAATTGTTCCAAAAG
CTCGTTGCTTTTCTAACTGTACACATATATCCGGATGCTTAGCAAATATA
TCATTAGATGCCGCTTGCTTCCACAGAAATTGTGCTTCTAGAAAGTAGCC
TTGGCAATGTCCAAGTTTTTCGTAGTCAACAGAAGATGCCCTACCCAATA
ATGAGGCGGCCTTTGCATGGAAGGCATCCGCATTGCAAGGGTCTACATCG
AGGATCGCTTGGTAAATATGGGTCGCATCTTCAAACCGTCCTTGTTGCAT
AGCCAAATCACCCAAGCGTTTCAATTGACGCGGAGTCAAATTTCTAGTCT
GTTCATCAGCTGTGTCGTGGTTCCTGTCATATTCATATTGACATCGTTCA
CAAGTGCACACGAAACCACTCCCCATCAGTCTTTTCAGCTCTTCTCTACG
TGACTTAACATCAGTATCCAGATCATCTATCTTCGAAACGCTTGCTTCTC
CGATGGGAATGTCGTGCAAAGCCAGCCAAGACAAGTTCTTCCTTTTTTGT
GTTCCATTTTTGTTTGACGACATTTTGCAAATGGAATCATTCATGGCCAT
CAGCATTGTTGGGACACAAGAATGCTTCAGTCTACTCCATGACAGAGGTG
AGAAAGCATAGTAGGATTTACGTATCCAAGAATGGAGTTGCTTTTGGTCT
TCTTTGTCGGCTTGATCATGACTGTTGGTTGATAGTAAGTGGGCAAAGTG
AGTAACTCTTCTCCAAAGCGAAATTCTAGACCGGATGTCGAAGTTGTCGT
TTTCGGCACTGCAACAAAATGTATCAGAGTTCAACCCTGTTTCTTCGAAA
GAGACTTGCATTGCATCCAATGCCACTTTCCGATCACAATCTGTCATTTT
CTCTGAAGATATCAGTGTTTTTGTTGCATATGCTACCAACGGGTGGGATG
CGGGGCTGACTCGAACGACGCAACGTCTTTTGATGAAAGCATACATTTGA
GCAAAAGCATAGTATGACGGGAATGTTTCGTCTGACTGCGGAATGTTGTT
CAGTTGTGAACCATCTGCTGTGGACAGATCGCCTCGATGTTCACTTTGCT
CATTGGAGCCAGATTCATTCGATGAATTTCTGCGTCCTTCATTCTTTGGT
ATTGTTTGATGAATCGATTGCATTAAGCTCCAATGCGAACGTGTCATGAC
CCACATTTCTTCCACGAGACCTTCTTCTGAAGGTTCAAGGTCTATTCCGC
CACCGTGCTCATTTTCGTTTGCACTTGTCTCGTTGTCTCCAGCCTGGTTG
ACATAGTCGATTTTAGATGACAGTCTTAGCAGTTCATCCACCAACGAAGG
ACAAGAAAAACATATCAATGTAGCAATGATTAAGGCGCATTCTTCCATTC
CAATCGATTGCATACGTGAATCTATGTCTGATCTATCCGCCCGAGACAAA
CTTCGCAGACGTTGTTCTAATGCATTTAACGACTCGAGAACTTCTTGCAT
TAGTTCGCTGCTCTGCTCGTTGTGTTTCGACTCCACTTGAAGCAACACGC
GATTACGACAAAAGAATTGTTTTGGTGTTCGAAACTGTGAAAGCATCGAC
TTATGGTGACCGTGCGAAGTTCCATTCGGCGATTCTACTGCAAATGAATT
GTTTTCTCCTTTGCTTTGACATTCCTTGCTGCAGAATAAGGTACCGCACC
AAGAATAGGGCCTTCGGTTATTTGCATCGCGTGATTCGTAAGCTCGACAA
CAAAAACTACACGGTAGCGCTGACTCCGATTGTATGTGATGATCAATGAA
GTACGGTAAAGAATATACAATTGATGAATCTCGCGGTTTCGTTTCGTCCT
CATTCGATGATCCGAAATAACGATGACTTGCCGAGGGATTCCATACAACA
CTGCACGCACAAACATCGCATTGTCGAATTTCATCCCACACCAACCGCTC
CAGATTGCCATGTCGCGATTTTATTCTGTCGTTTGTTTTCTTACTTTCGT
TGTAGTGTCTCCTTGGTCGTTTTGGTAACGCTGTATCGCTTGACTTGAAG
CTATCGACGACAGCAACTTCATCGCCACTGGATGGGAAAAGCCCACCCGC
CCAGGAGGGGATGAGGATGCATTCATTTCCCTCTCCATCTCCCTCTGCGT
AGTAAGAATGAGGTAGATACGTCCCTTTTGGGGTGATGTCTTGCATTGTG
GCGCGTTCACCAATATACAAAGTGGACAGTGGCTGTCGATACTCTGTCGA
AAGCGAATTATGTCGATCTTGGgatgtgatgatgggcgatgggtgatgtg
tgaatgagtgtgattgctgatTGCCGGTGGTGAATGAGGCGGCCTGATTG
TGTGATGCAAACCAGCGGGTTTTTAACAGATCTACGGGTTCAATAAGAGT
GTCCGATAGAGGTCCGATAGAGGTCCGATAGAGGTCCGATAGAGGTCCGA
TCGTACAACAGCATACGTAATTCGTTTGGCGCCACAAATTCTCTTGTCCC
GACCGCGCAACATGTCCGCCTTCGGCCCTCCACGTATTTTTAAGTTTGAC
AATGAAATCCGATGGCTCTCAAGCTACCATCAAGCCGAATCGTACTGGGA
GACTACTCGAATCGAATGATCGCACCATATCCACAATATCTGCATTAGCA
ATCATGTCTCTTGTATTTTTTAATTCGGTAACAAAGTGTTCGACGTTGTC
ACCCGCCTTCGCACACGTTCGTCGGTGCTTTCCAACGGAGGGTGCGATTC
CTGTTAACCACAGATCTACAACGTACCTCACGGCTTTTAGCAACCGAATT
AACTTGGATGTCGCACTGAGATCTCGTCCGAACGACAGGCTAATCCACTC
CAGCAGTTCAATTCTCTCGCTCGGATTCGCCCAGCCACAAATTGACACCG
CCAAAAGTACCAGCTCTCTACCTGAACAACGCAACAGCTTGGCCAAGACT
CGATCCTATCAAACAGTTCTAAAAGGTACCGCCAGCGTACAAGACCAATC
ATCCGAAAATAACAATCAACAGTCCAAGTCGAAATCCAAATCGCGAAAGC
AACGAAGAAAAAGTGCCAAAAAAGTCACACTTCAGCGCATAGACAAAGTC
CTCGCCGACAGAGGCCTAGGGACGAGATCCCAAACCTTTGAACTCGCCAA
ATCGCAACGCATTACCATGGCCGACCGCCCCGATGCGCCGCACGAAGAAC
GCACGCGTATTCGAGGTCCATCCGAGAAGGTTCCATCGGATGCCGTTTTA
TTCCTCGATGGAAGGGTGTTGCCCGGACCCACTCCTTTATTGCTCGTGTA
CCACAAACCAAAATACATGCTTTCGGTTATGGAAGATGATAAGAAGTTTC
AAGATCAACAGCGGAGGCACTTGGGACAGGTGTTGGAGCCTCGATATGTG
CGTTCGGGGATGCATCCCGTTGGTAGGTGGATTATGATACTACCGGTCTG
ATTTTGTTTTCGGCGGATGGGAAACTGACGCAGAGATTGTTGCATCCTCG
ACGGGGCGTAGAAAAGGAGTATGTAGCAACTGTGAAAGGACAAGTTAATG
AAGATGACTTGAGGGCCAAACTTGAAGAAGGAGTTGAGACTACGGAAGGT
ATTCATCGTGCCACTCTTGTTGAGGTGATGTCGTCTAAAGGGCCGTCGGA
GAAAAGGGAGGATCCACACTTGACGAGTATAGAAAACCAAGAGGACGAGA
TGGATGATTCAGAAGATTATGACGGACCGTACTCAGATGTTCGACTGATT
GTGAGTGAAGGAAAGTATCGCATGGTCCGAAGAATGTTGCATAACTGTGG
TCACTCTGTTGTTGAATTGCGACGAGAGCGGCATGGGGTTGTTCGTTTGG
ATGATCTCAAGGAAGGTGAATTCAGAAAGGCCACTGATGAAGAGTTAGAA
TGGGCAAGATCATTGTTATAGTCGAAACTACTGACGTAATATTCTAACAA
GAGATCTACTGAGTAATAGTAACGGTTGTCGTCAAGGGTCTCTACTACTA
AGGCTTTTCACTGGCCTCTAAAATTGCTTTAGTGAACATTCCACTGCTGA
AGAAAAAAGGTAGACTGAGTATTACAGAAAACAAGTTCAGCGACTGTGAT
TGCCTACTAGGAAATGATAAAAATGAAGATAGACTGCGAAGGGGTGGACC
CAAGTCAATCCCCAAATGTACCATTTTCCATTAGACCACACCAGGTACCT
AAGCCAAGTACTGTTGAAACAGTCACGCAAATAGCATAGTTAGGCAACAG
TCAATGTGCAATGCAAACATGAAAGAAGAGAAAACTCACGTTGTATTGCT
GCTGGTCATCAGCACTGCGCTCAAGGTATTCTCTGTCAATTAGTGCCTCA
ATACGCTTCTTAATAACCCTTGGTTGGGGTTTGAAAAATGCAAGTTGCGA
GAGCACCTCCGAAATCAGCTGTTGATGCTTCATCGTCTTTCTCGCCTTCA
TAATACGGACAATAACAGCCTCAATGGCATACGAACGATCTTCATCCACA
CGAGCTTTGCTGTGGGATGCTTCAATGGATGCCATGGGAATACGAATTTT
CCTCATGTTGCACGTGAATTTGGCATTGGCTGTGAAGGTGTCAGTAGAGT
TGATTTTATTGCTGGCTGGACTTTTAGTGATGACTTTGTGCTTTCCACAA
GACAACGAGTGCATAAGCGGCTTCAGCGTTTCCAAATCCAAGTTTAATGA
CTTTTGCAACTCTTCCAGTCCCAACGTGCTTCCATCATTAAAGGCATTTA
GTGCGACTGCTTGCAGGGTTGTGACTTGAAGATCGTAGGACTTCTTCCCA
AAGGTTGCCCGCACGGTAGCATTCCCCAGCGAGTGCACCCAAGTGAGCTT
GCGCTTTGTGTGGGTAACATCATGCCACTCTTTGAACATCTCCAAGCACT
TTGTCATATTTTCAGGAATGACAATCTCTGGTGATTTATACGAAGGCCAA
AAGCCAGTGGTAAGTATCTGTGGGCTGAACGAGAGGTTGATAGGTGGCTG
CTTGGCAACATATTTATCAAACTCGACCTTCGTGTCGTTTCCAATCGCCA
AGTCATTCAGCATACCCTCCATTTTAGACGTGAATTGTGTCCCGCATTGA
ACCTTCAGCTTAGCAATCATGAGCTTTTCCGCATCGTCGCTTGCGGATCG
TTGGTTCAGCAGACGCTTGGCCAACTGATTCCTATAGATTTCGGCGAAAA
GATCTTTGTCTGTCAAGAAGGAGAATAATTGCACGATTCGATCCAAACTT
TGTTCAACTTCCATTTCACTGAGTTTCTCCCCTCCACTCTTCAACACACG
ATCACAAAACGTTGACATCAGTTCAGCATTGGAGAACTGTCCCACGTCAT
TATTGATAATTTCTTCAAAAGAATTCTTCAAAGCCTTCTGAAATAGATGA
TGACTCGCAAATATCTCCCGAATCACACCCAAATACTTCTCATGAAGATC
GATAAGACTCTTTACAAATTCTGGATCATCATTCTTATCCTTCTCTCCGC
TGTCCAACCTGGTCTGTCTTTTATCAATGCACGCATTCCCCATCTCAGTG
ATGAAACTCTCAACAATATTCGCCATAGGCTGAAGCCCCGAATCCAAACG
AGAAAATAGATGGAACATCCTTTGCAGATCTTCCGACTTATCATTAGCGA
GCAAGACTCGACATCCGGATCCCTCCTTCTCCAAGAGATTCATCTGAACC
TTCTGAAGGATTTCGTCCTCTACCACCCTGCGCAATTTGGGCTCCGATGC
CGGATTCAAGTACTCCACCACCCGTACCTTCTCCTCATTCAGCGCCTTTT
CCACTTTGATGAGATAATCCGGCGTGGAGTCCTTCGTTATCCAGTCCTCC
CGCTTCCGAGCGTAGTAGGCCCGCGTGGCCTCGAGAAACGGCGTTTCAAA
ATCGGCGGTGTACGAATCGAGAGATCCCATTCCCATGCTTTCGTACAGCT
CCACGATGGATTTGACGAGTGTCTTATCGATGATCCCTCCCTCTCGCTCT
TCGTCGATGAGCGCGATGATGGCGGCGGTGGCATCCTCCTTGACATTTTG
GTAAATCTCTTCCTTGAAGCGCTGCAGCCCCGCCTGCTCGAGAGTGGGCA
GACTGTGATGCTTGACGTAATAGCGATCGAGGTAGGTGAAGAACTTCTTG
AGCCACTTGTTCATGATCTGATGGTTGGACCAGCGGTGCTTGAGCTCGTT
GAGTAGGATGGTGCCCCCCTGGCCGGTCTTGTCTTGGAGGGCAGGGAGGA
CCGTGTTGCGCAGGTACTGCTCGATGGTTTCGCCGTGGCGTTGGTAGAGG
TCGCGAGACCAGTTGTAGGGCGAGCGCTGCGTGCACATGTCGTAGCATGT
TCTGTACAATGGGGGGCGGCGGTGAGAGGTGCTGTGGTGGCCATGGATCA
TGGAGGGTGCCAAGTTCAAATTAGCGGCGAATAAAAGTACACAGTTCGCG
ACTCACGTATAAATTCGAATGTATTCTTTTGGTTCAAACGACGTGCCGAA
TCCATCGTCCAGGGTCCTTTCCAACACGTCAATGGCCTGCTCCAGAATGG
ATTCCAACAGGGGGGCGAAAATGGTGAAACAAGGGTTGAAAATATTGAAA
TACAGCCAAAATTCGGTACAGGCAGACAGCGTCGTCGTCGGGCCCCCCGC
CCCACGAATGACACGCTTCCTAACGACTCACCCCTCGTTTGATCACGTTG
TTCCAACCATCCTCCAATTGAATGATGTTTCCGTTGCCTTGGTTCGCCAT
TGCGGTTAGTTTCGTGCTGCTTTGTTGTCCTTGCTCCGTCTCGTTCAGGT
CTATCTACCGGTTCGTTGGAATCCTTTATATGACAGATTAGGCAGGACGG
AAACGTGTTACAGCCGCCGTGACGCGTTCTATAGAGTTACAGAAAAGCGA
CCGCTATTTTTTAGAGCTCATGTAGCCATCACACCATACATCGGAACATT
TACGGACCAAGAGAAAGTACCCAGATGAAGTAGGTAATAATTGACCTATC
TACCGGGAATGTAGCTCTGCTACAAAAATACGGCAGTTATTGAGGGTATG
ATATTTATCCTACCCTAACTTTACCTAGCTAGCACTGCTAATACTAGCAA
CTGCTAGCAAGGAGAAAAACAGCCCGAAGAAAGCCACCACAGCCAAAGAA
GAGCCAAAGCACTGCGTCGTCGCGCCGCTACAAAACCTCGAAAAGACTCG
ATACTGATTCGATACTCAAACGACAACGTAGAAAGAGAGCAACTCTATCG
GAGCCATCCATCCCTCTCTCAAACATGCAGGTAAGACGACGCGTCAGCTC
AGTTCGTCGCCCTCCTCGTTGGCTGAGACTACGCTTCTATGTATTATCCT
CTATCATCGACGAGTATCGGCAGTTGGGCGGGCATTGACCCTCGTATCAT
ACAGTTTACACGATTCTGTAGTCTCGGTTCCTCGTTTTTTTTTCTCCATC
ACCGACTACATCTCACATCCTTTCCCCTTCTCCACGCTTCGTCCACCACC
CAACCATCATTCCCTAACCACCAAATAATACGATCAGATTTTTATCAAAA
CACTCACGGGCCGAAAGCAAGCTTTCAACTTTGAGCCAGAAAATCAAGTG
TTGGCTGTCAAAAGGCTCTTCAGGAAAAGGAGGGATTCAAGTCGATCAAA
TTCGTCTTATCTTTTCGGGAAGCAATTGTAAGTTGATACAATTCATGGAA
ACAACCATTTGGGGCGTCGCATCATAATATTTTTTTATCTTGGCCATGGA
ACCAATGCTCAACCGTTCTGATATCCAACTTGACTTGCTCTATGCAAAAT
AAAGGTCAGATGATCGAACCCTAGAATCTTACAGTATCAATGCTGGAGCA
ACGATACATATGGTCCTGCAGCTTCGTGGGGGTGCTCAGTGTTAATTCGC
AATATTATGTTGAAAAGGTAATACAGGGCAGCCTTTTCGTAGAGTTGTCA
TGATGCGGTGGAACTCGTTAATGCTGATTATTCGGTCGCTTGGTGATGCA
TTTTGATGGAAATACCATGCGACGTTAGATTCCACGAACGGAGGGTGGTC
ACCTACAGTGAAGTGAGAGTGTTCAAAGATGTTCTTGCTTCGATACGACA
TGTGTACAATCATCATCGGGAACCGAATAAGAGTATAAATTCATTTCTTT
CATGAGCGGTTTCTTGTTTCACCTTTGCTTGAAGAGTTTCATAAGTGTCG
ACTCTTTTTTCATTATTTCTGTTTGTATCTTAAATGGTCTACAAGATTAC
AATAGATCAAACACTGCATAGTCTCCCATCCGATCGGCCAATCTTTCGAA
AATATTCGACGGAACAATCGACTCAGTTGGAAGTCTCCCAATTCGAAAAG
GAATCCCAACCTGAACTTCCTCATAGTTCAGACTTGCGCGTCGTAGGGAT
TGAATAATTACATTCTCTTTTACGTCTTTGTCCTAAACTCCAAAACTGCT
CCCACATCCACAGCTCTCTTCTGCATTCGGATTAAAAAACTTAAACCCCC
CACCAATCAACTCATCCGAATAGTCCAACTCCAACCCATACAAATACAAT
AAGCTTTTCGCATCCACTACACACTGAATCCCTCTGCGTCGTATTTGTCC
ACCTCATCATCTTCTTGTATTGCCTCTGCAGTAGAAAAATCCATGACGTA
CGATAGACCAGAGCATCCTCCGTTTCGCACGCCCATTCGTAGAATAAGGG
GGGTGGACGCATCAACGGGATTTTTCGGATCAGTGTCTCGTTTTTGTTTG
AGTTCGATGAGACGTGCCATAGCTTTGGGTTTTATGCGGATAATTACGTC
TTCGGGGGATTCGTAGTTGGACTCTGCGTCCGTCGAGGGGGTGGCTGCGT
GTTGACGTCGGGTGATGAGAGGAGGACGGGGAGCGTTCTTTGGAAGCCGG
CGAGTTTTTGGTTCGAGGTTGAAATTGAGAATGAGTGCACGCCATTGAGA
CAATGGATCATTGACACCGCTAGCAGCAGGATGCTAATTTTGTAAACATG
GTTAAGTGGCGATTGAATTGGATTTGTGGAGCGAAGGGACGGAAGGTGGA
AGTGAAAGGAAATCCCATGCTTCAAGGAAGATCCTTGAAGATCCTCAAGT
CTGCAGAATTAAAGCAGAACTGTTTCGCATGCAACCTCCCAATTCCTGGA
AATGACCTGTTGGAGTTGAGGGAATTTAGCTTTCGTTTCCTTGCTACTTA
CTGGTACTACGTATCTAGGCCGTAGCTAGTCTTAGGTAGCAACTTGGCTC
GGAGAAATGGCAATTGAGAGGCAAAAAAGTTCGAttaaccctcttccggg
tatagtgtcaatatgacccaagtatagccacttgggtcgaatcgacacaa
gtttaccagtcagaaattataatgaatcacttaattgtcagttatattgc
ccatctttgaccacttgttgtgatggcacattattcatctatcagacatg
cgtcactgcacaccccttggggacctctctatggtgcttatgcccatttc
ctgtaacctcaatccattaggaaggggtcatcacattggatctcctacac
accttctctgacataacgattcattatagtttctcgtagaatctggtata
ttttgcacgtagaacaatacgtcagttatttttcgaccaccttcttatca
aataccatttttcgtgctaggcggcgtaaaaaatagctgacatatgtagt
ttcgctttcttcgcgtagaattatggcaaaactacataggaataggtaaa
ttctcgaaatgatgattcattatagtgataatgattcattataattcttg
actggtaccggacgtgttgaaattcgacgtgttgcagtgcgtttcagcat
attctgacatcacgatcgaattctacgcaaaaagttgggcaaaatagtcc
ccacgaccggttatattgcgtgattacagcaaaatttaaagcaaattaca
gcagtgacaccatgtttgctgctccggctgacgaatcctctccaccaagc
ccaattcaaacaccaccatgggcaaaagatccacccgaAGCAGCGCTACC
ATCGGTACAAGTGCGCGTCACTCCTGCCCATGACAATCACCTGCCGCCGC
CGCTCCCAACAACAACCACAACCATAATGCCCGTACCTCCACTGGGAGTT
TCTTGTTTGCTGGATTTGGGAGGAATTTTTTGACTGGCGGAGTTGAAAAA
TATGGGAAAGATGATAAGTTTGATAGTCATAGGAGGGATAGTAAGGACAA
CAAGTCGGAAGGTAGTGATTATCGGCAGAGTTATGCTTCCAGACACGGAA
CATGTGGGGCATATCAGCCAAAGGCAAGGTGTCACGTAATGCTGATTTGT
ATCGCTCAGCAAAACCTCAGAATTCCAATGGTGGCTGCAATACGATCTAA
CAATTTGAAGAAGAAGAGGAGTAGACTCGACGAGGACATAACAATCAAAT
TGATATAAAATTGAGAGAGGTGTATGGACTCCAATCAATTCAGCGTGCCA
AGGGTGAAAAACAACAGGACTAAGCAATGAAGAACACGATGATGAGTAGA
TAGTAGAAAAAAAGTAAAGATAATAATTGACACTTTCATAGTTTTGATCT
TCTACATTGTTAGGTTCAACCATTTTGCGGAGAATTGCATGAGAGTGTGA
CTTATCAAATGTAATGTTCTCCAAATTTGTCCTAAccatcctcatcaatg
tccctgtgaccagtataaacattatctggactgggaacaagggtgcggat
gaatgcgacgatgcaatctggaattgcaattcggacagacaacccaaaat
accatgttaggccctaagataagtgcgatagatgagatggttgcatttTT
TCGACGCGTCGAGTGAATCGTCAAGCACCAACAGCTCCCCTTCAAGCATT
TCGCAAAACGTGATTGCTTTGCACGGCTCGTGGTCACAAAGCGAGCAGAA
CATGTTCAGTGGTGATAATGAAGATGACAATTTGAGAGAGGACTACAGCG
ATTGATGATGGATCGAGGGGATGATGATTGGTGAAAAGTGTATGGGTGGG
AGAACAgtgagagagcactcgtgatcaaaagtgcggggctgcttaaaagt
gtagcttaaaagtgctatactagtgcaaaaattgacccaagtatagccta
tacaaggagttttttagcactaatatagcacttttaaggcatttctcact
TGGAGGGTTAAGCACCAAAATAATATATAGTAAAAATTGATCAAAAATGA
TATGAAACtgataaaatctttcaaaacaagtggtcttcctctggcctatt
ggtgaaaacacttactaggcatgtacaacaCTACAATCAGTGATGGGACA
CGTGAGATGTGTGACGACAGGGTTGGATCTCTGCATGCTCTTCATAGAGC
AAGTTTGCTGAAAATGCAAAATGTGTAGAATTCAAGAAGAGACTTGGACA
CAGAATAGAGCACTACATTTGAGCATGAATCAAAAAGGAAACCCCATCTC
AGAGGAATACATTATGAACACATCTTGTTCAGAACGAAAGAAAATGCAAG
ACCTCAGTAGGTTCGGCAAAGGCAGACATAATAATCATTTTACTCATAAC
ATAGACTAATTGATTCATGTTTTGGTCTGCTTGTAGTTGGTGTCTTGTTG
TACTAAGTCAAGAAGGGCAGTGGTGGCGATATTGATACCACTGCCAGTGC
CCCCCGCTCAGTTATTGTGTGTTTGTGAATGAGAGATCTTGATATAATGT
GAATCAGATATCCCAATCAAAAATGAGGCTTCTTTATGCAGTGCTATGAT
GAGAATCACCTCCATATAATCAAGCTGAGGATTGATTCTGTGATGATATG
CCAAAGCTGTTTTCACTTCCCTAACGTACCTtactttgttttagtgacat
tgacttgcatgtttacagatttacgttgcataagatgataaggaccaatc
ccaggatagattcaacatggccatccaaactagcccttacaatgtaagat
catgttatcctgtgaaactcccatctaccaccatgagtttgtatttttct
tgaaaaatatcaacagaacctacaatgctcacatacaatctgaggcaaga
agcatacccccaggaaacaatgatggtctacactttgggtaaatcaggat
ttcatctattgctaatgatttaacaactcatcttaaagttgaagtatcct
tcaaaattcaaatactttcaaagctgtcctggtgttgggtattttcacta
tcttcacaaccacccatttgttgacttctccagtttggtcattctctggt
gctataatggaaggaaatgcaacccatAAAAATCTTGGGAGACTGAAATC
ATCATTCAATTCATGAGAGCTGTGGAGTTCCTCTTGAACAAATTTCTTTT
TTATTCAATGTCTCTTCATTGTCACTTTCAATCTTGTTGTTTGATTGTAG
TTGTTAAGTGTTCCCAGTGAGTATATACTAATGCAATCTGAAATATTATG
AATTGGCATCAATTGGATCATCTTCTACTGCTTGATTCTCACTGACACCC
ATGACTGTGCCAAATATATTGCAAATGACACCATCTACTTTTTCTTCATC
ATTTATGGGTGGAGCAACAATAATGATATTGTGCATCAGGATGAACAAAC
AAAGTACAGAAAATGTCATTGCAATGATGATAGTTAATGCAATGGATCAA
AGGTAAACATATTATACAACACGGTGTATCCCTCTTCATCAGCATTCCTC
ACAGCTTCCTGAGCAGTTGTAGAACTGCAAACCAACTTTTAGTTGTTTGG
TGGTTGTCTGTTGAAAGCAATTGAATCAAATGAAGATATCTTTGATTTAT
GTGAGAGACCAGTTATAAGAATGTTTTAACATCACCAGTGAGACAAAATC
TAACTTTTCAGCATTACCATTGATCATTGATTTAACAAAATATACTTCTG
CTGAATACTAAAATTTATATTGTCACATGTCAAAAGAAGGAATTTTGTGT
CTATGATGCTCTCTAATCTGTACCATGACATCAACTTTGTGTTGTTCTTG
AAATTGGCACTTCAAAGCTAAGGGGCTGTGTTCTTCGAGTAAACCTTCGT
GAGATCCAAGGCCTGTGACAGTGCTTCTATACCACAGTCTTCCATGCATC
AGCTTTTGAAGCTTTCCTGAGATTTACCTCTGCAAGAGCATAATAAGAGA
CAGCCTCTCCTCCCCTCAGAAGCCTTGTACCCATCTGCAAGTAGCCAGAT
AAGATGTTTCATGAAACATCATAGGGGGATATTTTCAGTGATGGCAATCT
ACAAAACCCCATGAAATAGGTTTTTTGGCACATATGATTTTCACACAAGG
GAATATTGTTACTTTTACATCCTACTAACTGATGGGATTCAGAACCAAAG
TGATTTGGATATTTTCCACCATGCCATGTTGAATCTGGAGTTCTATCTGA
GTGTTTCTTTGGGAAGTGATAGATGTCTGTAACCAATCACTGAACACACA
TGCTCCTGCTTGCAACCTGCTATAAACCATTTTGGCTTCTTTATTGTGTG
ACTTTCGGAAGACATTGAACAAATCTTTTCTTTTTTGTCGCCTAGGGAGA
GGGAAGCCATGCTCTTGAATTGTCCCCCAAACCGTCAATTTTATCATATC
AGAGAAGAGTTCAATGGCTTTCAGCATTCATTTCACCAAAAACAACAATG
ATTATAATCATATGACAACAAGAGACCATTCCTAAGATAATATGGGTTTA
GTCAAACAAAAAATTACTGATTTACAGCAAAGGAAAAACAGCGGTAGATC
ATTGATGATTTAAGGAAATCCCCACAAAAAGAGTTGTGTTGGCAATGTTG
GTTTTAAATGCAGATTATCTTAGATAATAGTCAAAGATAATAACCTGGTC
CACACCAACATGCTGATCACAAAACTATAGCTCTCAAAAGATAGCTTTGT
TGGTGGTGAGACCTTACTGAGCTAACAGTGATTTAAAATTTTGCACCATT
TGTGTGGGGGTAAAACAACTTTTACCTGAAAGGAATAGCCCAGTCTTTTG
TAAACTGTTCCATCTCATGTGCCCCAGAAGGGTAATTACTGTGCTCTGAG
CATACTAGCTTCCAAATGGTTCTATTTCCAAATAAGTTATACTGATCCCA
ACATCAATTGATTCAGAAGGATCTGCAACAATTATCTATGTATGAGTTCA
TATCCACATATGTTGCATTGTATAGCCAAGCTCACATTCAAGAAGAAAGA
CATGTTAACCGCAGTTGAGATTTCTATTTTCATCTGTACACTTGTACCAT
TTAGAAAAGTTCTTCCTCAAATAATTTTGTCAAACAGCTCAATGCTTCTT
ATCAAGTTGTAAGATTCGCAGTATTTGCAAATAATTGAATGCCAAATTAC
ATCATCACAATGTGAAATGTTTTGCTGATTAGAGTGGGTAATAATAAAGT
ATCACCTAAAAATTGATAACGGACAATATTTTGACAATTAGCATAATTGA
ATGCCAATGAAAGTCATGTTTGGTTGCTTGTTCAATTCCAAGGAAAATTG
GTTAGACATCTGTAAATCTAGGTTCACAGACATTTGAATTCTTATGTTAC
ATGTAGTCAAATTGATTGGGTACACTACTGTATTCTATTGCAGCATACAT
GTCCACTTCTGTTTCTTAAGCTGTGATTTTATTTTAGTATTGTGGGGCAA
TGAAATAAATATTGTCTTCAAGGTCTAACTGTTATGTTTTCCTTAAAAGT
AGTGATGAATTTTCCACATGAAGCACTAACCCAAGTTTGAGATAATTGCA
TGCTGCAGATGACTAGATGCTGGAAATCACAATCAAGCGACTTTGCAATA
ATGATGAAGAATGGAGTAATACTCATGGCCCTTAAGTAACAACATGTGAA
TTTTCACCGTTGGTGCCTCTTTTGACATTTGCCTCTGATAGCCCTAAGTT
ATATATGGGATGTAATTGTGGTGTTTTTTCTTGCTGATTCTGGTGTGTTG
TTTGATATTAGAATCCTGTACAGGAAGAAGGAGACAAAGGAGAAAAAGGA
TTTTAGCATCAACACTATGGTCGTGTGCATAAATGTGAATAGTGATTTGA
TATATCATTATGTTGCGCTCATTGGACATGAATGTCATTCGAGGAGAAGA
TGTTTTTATTGACAATATCCACCTGCATGTTTTTCATTCGAAGTTATTCA
TGCTGTTGACAGTATGCTGAATGCAGTCAACATTAGTTATTATCCATGCA
GAATTCAGCGGCACCCTCTCCAGCAACAAACCCTGTCGACCAGCAGTTCA
TGAAATTAAACCCTCCAGTAACGCCATCTACATCCAAAACTTCTCCACAC
ATAAACAAACCAGGGATTATTTTGCTTTCCATATTTGTCATGTCAACCTC
CTTCAGATGAATCCCACCTGCCGTTACAAACTCTTCTTTGAATGTTCCCT
TAGATGTGACTGTAAGTGGAAAGGAAGTAAGAGCAGAGGCGAGCGAACGA
ATCATCGATTTGGATGCATCCCCCCAAGTCGTGTCTGTAGGTATTGAAGA
ATATTTCACAAGTGTAGACCATAGTCTCTTTGAGATGATGGGTCCATTCC
CTTCATATTCCAAGTCTTTCATAAATAATGGGCAGCCTGTAGAGATCTTA
CGCTTTGGTATCAACTGAGTCATTTTCCATAACTCATCCGTTAATATTGT
ATCGCTACTTCCACTGGCACCATTCACCAATCGCTGCTCTTCCTCAAACT
TTGGACAAAAATGAATATTGACCTTGCATTTATAATTCACAGCATGAAAC
TCTCTAGCTGCAAATGCAGACAGCCGCAAGGTGGCAGGCCCACTTATACC
GTGATGACTAGTTGAATTGATCAAAATGATGAAAAAACATGAGTGCAATT
GACACGAAAAAATCACTTGAGTGAATGGTCACTTACGTTATCAACAGTGG
ACCCTCTTGAATAATGCTTGATGTTTTTTTCTTCGCGCCACGCTTTTTCT
TTTTCTGGATGTTTGACGTGATTTTTGTATCCGATAGCTCCATTTCATCA
GCAGGGAGTTCATTGGCAGAGGAACGCATATCATCAGTTATCGTCAGACT
CAATCGTGCCATTGGAAGTGAAACTCCTGCAAGGCCATGAAACAAGCCAT
TTTCTTTGACTAAGTCTTTCGCATCGAAAGTAAACAAAGATGGCACAGGC
ATAACAATGTTGTGTCCAAGAGACCGCGCTATTTCGTGACCAATTGGGAA
AGAACCAGTTGCCAATACAACAGAATCGAACACCTCTTCTGTGATAATTC
GTTCTTGCGATTGTGTCTTTGAAGATAACTTTAGCGCAAAGCATTTTGCT
TCGCCATTGTGTTTTTTTCTCCACTCGACATTCTCAACCTTCTCCTTAAT
TCTTAAACGCACTCCGGCCCGAATTGCAGCATTTGTAATTGCATCAATAA
TGGTTTGCGAGTCGTCAGTGTCAGGAAACATTCTACCATCGCCCTCTGTT
TTAGCTGAACTCCTCGTGATGTAAACCAGTCATACGCGTCGTTTGGAGTG
AATCTTTTTGTATACAAACCTCGTAGCTCTTTGCTACCCCGAGGATAGGA
TGAGAGAATCTGAGGTAACGGTTTTGTTCTGTCGTGCATAACTGCATAAG
TTTGTTGAGCATATTTTGTTTTGTACATAGAAAAGGCAATCAACGCGAGG
TCCCCTCTTCTGGCACAACTTACCATTACACTGTTTGGGAAATTAGTAAA
AGTAATCGATGAATGTGAGACTTGGAAGTGAAGGATTCGAGGAGGAATAT
TTTATAGGTACTTACTCTCCCGCCACCACTAATTCTAACTTTTGACATTG
TGCGAGAAGTACCCTCGAAAACAATAACATCACAACCATGAACGCCGTCG
CCTCTTCTGTCTGCGTGGAATTTTTGCAGGTAGTCAGCAGCAGCTGTCGC
AGCAAACATCCCACTGGCCCCTCCTCCTATGACTGCGATTTTTTTCCGTT
CTTGTTGCGAATTCGATGTCATTGACATGGACATATTCGATGTGCTTCGA
TTCGAATGACGTGTCCATCTGGCAGTTGCATGCGATGGAATCGTCCTGAA
AGCATGAGCTCCGAGGCATTTCAATGATGTCGTGTGTAACATGTAATTGA
ATGTCATAATGTGCGAAATGACACTATTTCGTCTCATAGTTGTGAACGTA
TCGTGGTGAAGGGACGTCCAAATGTCGATGACGGTGAATTGATGCGGTTT
GCAAAAACGGAGGCCGGCTGGGGGTCGTGGCAATCAGTATTGTGGTGTAT
GATCCTTGTATGATCACTAATGATGGATTTGAGAGAATGAAAGAGACCAA
TAAAAGATGACGACGGACGCGGTTGGTATTGGTTGGCGCAGGGAGAGCCA
GCACTGGCGTAGCAGTAACCTTTAGCAGTGACACTTTGTGGGGCCTTTTA
CCTTAAAGGTATATTATTTATACTTCTCTCTATATTGATTTTCTTGTCTG
GATCTAAATCTTCGTTTTAGGTATAAAGGTAAAGATTCATGTCTGCAGCT
TTTCAGACAATTTATTGCCTTCATAAAAAGAAAATCCATCCCTACGCTTG
CCAATGAGCTCCCAAACTTCATCCTACCCTAAAGAGGTGGTCGATCCTCA
TCATCATTTTATTGATACGATCAACAACCCATTTCAGTCGTTCTTAAAGT
CGCTCGCTGGTGAAGTTTCATACCTCCCGGAACAGTACATTCACGATGTT
ATCGAGCCGCTAAGCCAGATTGGCGTAACAGTCTGTGGCACCGTTCACGT
CGAGGCGATGCCAGATTGTGGCGCGAGTGAAGTATCATGGGTAGAGAAGA
TGATGTCTAGCGCGGAGCAATCGTCGTTTGTCAAGGCTTATGTTGCGTCG
TGCGATTTGACTCTCGATAATGTAGAAGAAGAACTGGACAGGGTGATCCG
AGCCACCCCAAGTAAAGTGCGAGGTATCAGGTGGATCCTCGACTGTGTTG
GGAAATTTCAACAGGGCAACACGGCCACTCATCCAGCCACACTCCGGCAT
GATGGAGTCGACTATCTGAAATCACCAAGCTTTGAACGAGGATTGGCACA
TTTAGAGAAACACAACCTCTCGTTCGATCTGCAATGTGCCCCTATACAGC
TTGTAGAATCTGCAGCTACTTTGTTTGCAAAGTATCCCAACTTGAAGGTG
TGCATCGATCACTTGGGTAAGCCAAGGCGGTTGTTAGGTGATGATTTACA
AGATGACGGTGGCATCAATTTGAACACCAAACCCGACGAAGCTGAGTTGG
ATATGTGGAGAAAGGGGATGAAAGCTATGGCAGCGTTGCCAAATGCGTAT
GTTAAGCTTTCAATGATGGGCTGTAAGTTTTTCCTTCGATGAAGTGGTTC
CCGTTATCTTGATTCATCTAACCCGATATTGTTGTGGGAAAATTGGCATC
TGAAAGATGCCATCCCCGGCTGGATTCGAACTCCCGAACGACAGGCCTTG
CTAAAATCATTAGTACTGGAAACAATTGAGATGTTTGGTGTCAGGCGTTG
CATGGTTGCATGGAATTGGCATGTGAATGGAGCAGTGTCGGATGCAGATG
GAGGTAGTGAAATTGGACCTGATGCATTGGAACTGTTGGACAAGTTTATG
TGGTTTTTTGAAGGATTCGGGGAGGAAGACAGAGCACGACTTTTCGCAGG
CACTGCAAAAGAGTTCTACAGCTTGGAGTAAAAAACCAAAAAGCATTCCA
TGCCAACTTTCCTCAACTTTTCTGTTAGTTGAAATACGTAAGCATTGGTC
AAAAAGTGTTAACATTACAATATTAAACCCCTTCGGTTACATTTACTTCC
AAGCATGGTGACATTGGCAAAATCGGAATGTAAACTGTGATTCTCTGATT
CTTTCTTACATATCTTTGTTTCTCTGGCAGTTGAAGATGAATATCCATCC
GCTTTTTCCTTTGTACCTACAATACCATTTTCTGTCCCTTTGATTTTTTC
CCTTTGATCTTTCGATCTTTCATTTTCTAAATTTGCATTTCTTGGTTCAT
TTGGCAACAATATCTTATTCCATGCAAAACCATTTCCAATGTGAATACCC
ACCCTAAAAATGTAGTGGAATTCCCAGAGTCAAGCATGTGAATCCCCGAA
ACCGTCAGGCTTATCCAGTTGAATTATATGTGATAACACGTGTATTTCTT
CTAGAGATGGGTTATTGCAGTACGTATTCATCGAAGTCAACAGCAGAGAT
TGTTGTCTCTCGGATGGTCTTTGCATTTCGAATATTCAAAATGTATTTTT
TTTCGATACACTTCCATTAATGTCCGTGCAATTGGAGGTAGATAATTCTT
ATAGATGAAAAACTATAGAGCAGCAATGATGCAGGGGATAATCACTGGAA
GAAGAGAGGATTGTTGGAAAAAGCAGAATATGATAGTTGCAGGGTGTACA
TATGATGGTGGCTCTGCTGTGGCTCTGTTGCTGCTAATTCTAGAACCGAT
GTTGTTCTACCAAAAAACCTGGATATGTTCCAAAGTTctaattccatgtg
catttatgttttcctggtatttaaccagctcaaatggaactaagtactgt
tgcatcaaagaaggaagcaggtgctatgttggctgcatgtgcctcaggaa
tgacattcataacagacaagaaggttgattattgggtagccatagataga
tattctgtcaaggtacaaggggctgattattatattttgccgtctgatat
gaaaatattagaatgaaaatattgaatgggcaatttgagctctctgggtg
tgagagaatcacaacccaaaaatctcatcaggttattgttggtgcaagca
ggccttctgtgagctgtgaggagagcctgctgatgtaaaggtggaaaatg
cactAACATTGGGTACCAATAACTTGATAACAGCTTCAGGATGACTTCAC
AAGATATGGGGCAGTGGATGAATGTCAGGGGAagtatgtgccatttgtgt
ccaaaggttagtgcaaagacttcccattgttctagaacaacaaggtttgc
atgcctgtcttctagatcaacaacaattctagcatgggcggcaaTGGCTT
GTGTGGGGACAATTTATAGAAGACCCACTATCTGAGAAAGTGACAGTTAT
GGGAACTCAAATAGTGAACTAAATTATCTGTAGACCCTGTTGGAAGACCC
CATATATGGCCTAGGAATATTCTCCAAACTATCTGTTACAGCTTTAGATC
TTGTGCTTTGTAGAGGAACTCTGACTTTTCTCATATCATGACTGCTTTGC
CTCTGTTAGGGTCAATTTTATTCTGGCTTAGGTAACCATTTCTGGGATTT
GTGCACATGTTCTTCTTCTTGTGTTCATTGTCTACATTTTAAGACCGTTA
AAGAGTCATCAACAATGAATGCATTTCAAAAAGAGAATCATCATCCTTAT
GAAAAACACTGATCAACAACCATCTTGTTCTATAAGTATTGCTATCATGC
TATTAAGTACTCTAATAGGTTTGTAATGAAAAGATTTCTGGTTGATACTT
GAATTGTAGGAGGCATGACAATTGAAACTGACCCTCGGTATCATTTGCGG
TGGGTTTTCGATCAGATTACTTAGAGAAAAACTGTACATCATAATCCCCC
AAAGTGTCAGAAAAATTGATTATGACTTTCATGAAATTAATTCAGTATTA
TTGTGTTCTCAGAATACCAAAAAGTTCCTAAAGGATGAGGCAGATTGTTT
ATGTTTATGCAAAAACAGCTCTAGCTAAAGAATTATACTAACTTGTGAAA
CCACAGTAGGCAAAGGAAATCGTATATGGTATTGATTTGATGAATAACAC
ATACTTAGGATATCTTTCAAATATAAGGTGTGCTTATTTTAACATTTTCA
CAATCATCAGTGACATTTTTCTTGTTATGAGGAATAATTGTGGACCACAA
TTTTTCCATTCCACAAACAATGCTCACCATTTGCTTGACTTCTTTATCCA
TGGTACATGCAAACATGGGAATGAATGTATCCTTATGTTGTAGTTGTAAA
TAGAAATGTATGATAAGAAAAGATCTGAAAATTTTCAAGTATTAGAATTG
TACTCGACCTGTAAATCCCTCATCAAAAGTAAAGCTAGTGGAAAGCAAGC
TCTTCTCATAAGTTACAGTCCAAATCCAGTACCTTCATCAGGCTGAGGTC
TTCTAAGGGGAAACAGAAACCAAAAAGCAAGTCATGATTGCAATATTGCC
TATTGCCCACTTCAAGCATGATATTCATGGCTTTGTTGCCAAACACTAAC
AGGCTAATACTGGACTAAAATGCTTGGGTTTCATGTCCCAGTCATGCCAA
ATGGGGAATAGTGCTTAATATTTCCCTCCCCCAAATGCTCCTAGTTGAAC
AGGGGAAATGATCCAAATACCACCTGGCACTCTGCCCATTGAAACTTGTA
CAGACTCTCATGAAACAAAAGAAAAAAGTACCCAACAGCAACAGCCAGAT
AGTCATTGCAATGAAATGCAGTAGGTCATGAAACATACTCAGAATGTCAC
TTATCTTTCATGTAACTTACTGCTCAAAGAAGTTGAACATAAAATGTTCA
TGTGTTTGGATGGAGCATATTTCCAAAAAATCAATTTTATCTATATTCCA
GTTTTGTGTGCTCTGGTTAAAACGTCACAGCCTCAACACACAAGCATGCT
GCCAACAAGAAATGCAAAAATGCAAAAGAGAAATGCCTGCCACATTCCTC
CTGCCAATCCATCTTTTCAAAGAAATAAGTGACAGTGTGCATTGAATGTT
TTGTGAGGAAAAAATGTAAATACTCTTATCATTTCTTGTTGAGACAAAAT
CCAATGCTTGAAAGAGTTTCTTCTATAAACAATGTACTTCACCTAGACCA
GGTTTGCTTTGTATCAACTCTCTTCTAGTGTCTTATGATGATGCAGGGCT
CCAAGTTGAAGGTTTCAGTTTGCCCATGAAGCGGTTTACCCTCCACTATT
GACACTGGGTACTGCATTGACCTCGAACCTTTGTCTTTTAAGGAAAGAAA
TTGGCTTGTTGCATGATAGATGAAGTATGTTGGGGGTTACTACTTAGGTG
AGATGTGAAATATCTCCGGCGAATCAACAGCCGGAGTGACAGGAAAAGAT
GTGCATACTATTGCACGTGTCTAATATGGGTTTAAATCTTGGGACACTTA
AATCATCAATCCCATAGAGAACGAAGTATTTATCTATGTATTATAAATTT
GCTTCATTCACCAACAACTAGATACTGTGCAGACTCTTCCCAGTTCTCCT
TCCATCTCTTCATACCAGGAATGCTCAACTTGTACGTCTCTAGTTCACTT
CCACCACCTTCCTTGCTAGGATACCCCTTCAACAGGCCAAACAGCTGATT
TGATAGCTCATCAGCATTTTGAAATATCCTCCCGTTGACTCCATCCTTTA
CCAACTCAGCCAAGCAATCAAAACCAATGGCACAGACTGGCACATGACAC
CCAAACATATCAAGAACCTTCATGGGTAAATCTAAGCCACTAGTGGATGT
ATGCAACGAGATTCCGAGGGTGGCACACCCCAAAAGTTTTGGATAGTCCA
CAGCTTCGAGCCATAATGTGAATATTTTGATGAAGGGATGTGATCTATTG
AAATCATCAATTAATGGGACATAATGTGCCTTCTGCGGACCTTTTCCAGT
CACTATAACCAGAACTCTCGGGAAGCTCGAAACATGTTGTTGCGATTCTT
CAGAGAGGTTGCTTTCAACTAAAGATTGCAATTTATCCATGGCGTCTAAC
AATACTGAAAAATCCTCGTCTGGAGTCCAAGAAGTAGAGCTAACAAGCAA
CGCTGGGCGGTCATTGCGAAGTTCAACTGACGTTCTTTCTCCGTTTTTTG
TAAAGGCTCGCGTAAATAAAGTCACTTCGGTCGAGTCATTTTGTGATTGT
GATTGCTTTTGCTCCATCGTGTGCCTCCAATTTGATAGCCCATCTTGCTC
TTCCAACTTCAATCGTCGAAATAATTCGTGTTGCTCCTCGACTGCGGTGG
GACGAAATAAAGAGGCGGCTTATCATAGACCACTCGTACATTTCCTCCAT
GAACACCGAAGTTCTCTCCAAGCCACCCCTCCATAGCTTGCGTCACACAC
AAATGAGCATCCGCCAAGGATGCCATTGTGTACTCATATACTTTTACAAA
TGCTCGCAGAGACTTCTGCAGCGCTTGTCTTAGGAAACGAGTCTTCGAGT
CTGGCAAATCAAACATTGTGTACCCCAAATTATGCCAGTCGATGACAAAT
CTCGGTCGATGGCTCCTCCACACGCCATTCCAAATGCAGAACAAGTATGC
GAGGAGTAAAGTAGGTACAGATGGAGGGTTCTGAACCAAGATGACATCAA
CTGGAAGTTTTGTGTGTGGTGGGTGATTTAACTTCACCCAGAGAGTGTCT
ATAACACAATACAGGAGTGATGCTAGTCGCAACGGATAATAGAGCAGTCG
ACAAAGCATATTGTTTCGAGGTGGTTGATGTGGCTCCATACGCAATACAT
GAAGATTTCCCCGAAAAGAACATGGCGTTTCACCGTTGTCGGTAAGCATC
GAGTTCGCTAGAGCATTTTCTAAAGGCGGTATGAGTCCTTCTCCAGCATA
TCCAACGAGTGAGACGTAGTGTCCTTGTTCTAATAGCGAAAGAGCGTGGT
ATTGCATGCGCGGAGATCGGCCCAAATCTCCGAGGACCATTACGACGGCA
TGTTTGGGTTTTGCTTTTCCCATGGCAGAGATCAAAATATGCTTTATCAA
ACTTTACAAATAGGGAGACGTGCGATCTGTGTCTTGGAGCCTGTCTCGTC
CTTTCGACGATGTTATGCGGTCCTTATGGTACCATAGGAGAAGGAGAGGA
GGAGGAATGAGAGGGACCGAAGGTTGGGGGAGGGTTGGGGGAAGGTGGGC
TGGAGGTGGGGCATGTCGCAGAGGGACTGAAAAGTGGGCATGTGGGCGAT
ACAACACAACTTTCGCTGTAAATCTCATTTCAAAGTCGCCTATCCTACGC
GTCCTCTCTGCTCATCAATCTCTGCCCCACTGTTCTCTCTCATCCTACAC
ACAACACCTGCACAACAGTCTACAAAAGTGCTACATCAGACTAACATCAT
CAGAGCACAACATCCCGTGACAGGACTCCAGAGCAACGCGAAAGAACGCT
TCATCAGCTTTCATCGCGTACATCCAACAAGGATTCCACGACACCATTAT
CTCAGACCACCTTGCTTACAATGGACACAAACAAAGTCACGGAGGCTGAT
TGTCACACGGCCCATCTCACCCCTCAACTTATCATTTCCAAGAAGCGGCA
AAACGATGAACCTCACACTGCCGCAGAAATATCATGGTTTATTCAGCAAT
TTATGAAAGGTAACGTCAAAGACTACCAAATGACGGCTTGGCTAATGGCG
ATCTGTCTCAACGGCATGACCAATCAAGAGACCGCAGCTCTTACCGAAGC
CATGGTTCAAAGCGGCGAAGTCATGGATTGGTCGCTGTGCGAATCATTGC
CCGCCATTCCTCACAAGGTAGACAAGCATTCTACGGGAGGGGTCGGCGAC
AAAGTGAGTTTGATCTTAGCCCCGCTAGTTGCATCGTTTGGATTACTAGT
CCCAATGATGGCGGGAAGAGGACTCGGGCATACCGGCGGAACGATTGACA
AGCTGGAGGCAATCCCGGGATACCGGACTCAGTATTCTGCCAAGGATTTC
GCAGAATTGTTACTTACTGAAATCGATGACGAATCCGGTGGCAAAGGACC
TGTTGGTGTGGCGATTGTATCTCCAAGTCAAGACATTTGCCCTGCAGACA
AACGGTGAGTCAAATAGTCGAATGTGTTGTCAAACTTTTCGGGCTTTTCA
TATATGAGCTAATACATGGCGTTTCTTAATGCCCTCCAGAATGTATGCCT
TACGTGACGTGACGGGTACAGTCAGATCTCTGGCTCTTCAGACGAGTTCA
ATAATGTCAAAGAAGATTGCAGAACGTCCAGATTCACTTGTTTTGGATGT
AAAGTTTGGCAAAGGGAGTTTCAACTCTAATGTCGAAGAAAGTATAGAGT
TGGCAAAAAACATGATACAGACTGGAGAACTCTGCGGAATCCGAACAACT
GCCTTCATAACACGAATGGACAACGTTTTAGGCTACACCGTCGGCAACTG
GTTGGAAGTTCGTGAGTGCATTGAAATAATGAGAATGGGAGAGTCTGCTT
CCTTGACAACATTATGCTGGCAGCGATCCGAGGATTTGATCGAGGTGACT
TTGGCTCTAGCTGGACAGATGCTCGTTCAAGGTGGCAAAGCCACAACTCT
CAAGCAAGGGATAACAATGTGTAAAGAACACCTGCTGAATGGCAAAGCTT
GGAAGAGATTTAAGGAGATGGTTCGAATTCAAGGAGGCGACCTGACTTGT
GTTGAAAATTATCCAGATGCGAAATATTCGGTGAGTTTCGGAAAAGCTAC
GCCTCATCCCCCAAAGTTTCACACTAGTGAGAATCATTAACTCTTATGTT
TGGCTGTTAATTGTTCTCAAAGGCCAAGGTGTATTCAACTCAATCTGGCT
GGATCACATCCATTGACTCTATGGAGATCGGGCTTATAGGAGTTTTACTA
GGCGCAGGACGACAGACGGTCGAAGAATCTGTCGACTTTTGTTCTGGAGT
CGAGTTTCACGTTCGTCCAGGAATGCAGGTTCACCACGGTGATCATTTGG
CAACGATTCACACAGAACGCAGTGCAATTTTGGAAAATGCAGTGCAACGT
GTTCGTTCCGCCTTCACTTTTTCAACGGAGCGAGAAAAGTTGCCACTTTT
AGTTACACATTTTTTAACCAAAGAGTCAATTGAACATTTCGACAATGTCT
TGAGACAGATAGAATGATCTTGAGCAGGCTTGCCTGCCTTCGCTTATTTT
TCTGCAAGAACAGACTGTAAATAAAGATAGTTTTATATTCTCTGAATTAT
TTGTCGCAATTTATCAAAACGTTTCCTCCGTCAATTGCACCGGTTCACCA
GCACATTCCTCAGGAAAGATCAACGAAAGATGCCATTTCTTCCATTCCAA
CAGCACGGTAAATCTCAGCAATCTTTCCTCTCACTTGAATGACCGCTTAT
GGTCATTGCGTGGACCCATTCAACCGAAATAGGATTACTGCGATGCAATC
CATCAATGATGGAGAGCGCGACGTTTATCCTTCAGGATCTTCAACCTGTG
GAGAATTGCCAACTGCTGTTGACAATCCGCAATATCCGCGTCAAGAGCTG
AGAGTTGCCTAACACCATGCATATCACGCATTCTTTCGAATGGCATGTAA
GATGGCTCGAATTCGAGCATCGGATACCTCTCATGACTGGCAAAAAAAGC
TTGAGTTGGGAAGTTCACAATACCCATTGGATGCTCGTGGCTCATATGAT
GATAAGCTGTGGCAATCTCTTCGTCAACAAATGCTTTCGGAACCTGATAT
AAGGAGAGTATAGATCGATGTGCAGTTGTTTGCAATCGCCTTTGCTCAAA
CTCCTTCGTTCGAAAAGATTGGCAATGAGCTGAAGAGGATTTCTCAGCCA
GAGCCACCTGCTCCGACATTACAGTCTCAAACCGATCTGGTTTGAAACTT
GCGACATGACCATCCTCTTTCGCACTCTGTCCCGCTCGCCCATTCATCAA
CTTGCACAAGTCAACGCGGTCCTTCTTGAATAGATCGTGGGAGTAAATGA
CTTGCTTCACACCTGTGGTGTACATACGATGAAATCCCCAACGTTTGATG
CGTCGGGAGAAGCTTTCGAATTTTGTTTCTCCAAAGTACTTGGGAAGCAC
CTTCTTGGTGAACTCTTCCTTGTCAATGATGCAAAATGCTTCACCAGATG
GCAACCAAGTGATGGCTGAGTTGCAGTCCTTATCCATGAGTAGAGCGTGA
AGCTTGTAAGCAAAGCTGGGCTTGCGTGCGCGGTTCGTTCCCGATGACAT
AACAACAGGAGATAGAAGATCAGCTTCCTTCTGAAAACCATTTTCTATTT
GGACTCTTTGGACTCCCAGCAGGGGGGTCGCTGGGTTCCTGTTGGGGATA
GACAAAAGCTGATTGCCATTGGCTGACTTCGGAGTTGCAGTACAAGCATC
ATCCATGAGTGGCCATGGCGAAGAAGGAGTAGCCCCTCGGGAGTCCACCG
GTAAAAAGACGCTTTGGCTATCGGCGCTTGTGGTAATGACTCGTTCTGTA
TCCTTGGCTTCGTTGAAATCGAACGGGGCTCTCGCTTGAGCGGTTGTTGT
CGAGGATTTAATCTTAGAGCAATTCATGTTGTTTTTGATGATGTGACAAG
AGTTCAGATGATATCGTACTCTCATGAGAAGATGTTCGTTAATGAAATTT
CATGTCGCTCAGAAAAAAAGTGAGAGATGACTTCGTGGTGGGGCGCTAAC
AGAAAAGCCTGCATTCCTATACGGTTTATCAAGCTACGTCTATTCGTATC
GTAGTCTCGCTTTCTGTCGAGGTTGACAGGTCAGGGGGTCATAGAATTGA
CACCAACAAGTCAAAGTTCATAGCAGACAGATTGCTTATTGTATATTGTA
CCAAGACTTTCGGTTCGGTGAAAGAAAAAAGGAATGTCACGAGTGGTCGT
TTTTTGACAGCTGTTAACAAGACTATAGCTCTAGGTACAATAGTCTTTCA
CCTAATAAAGTCCCTAACAACACATCATGACAAACGTTCCCAATCAACCA
ACTATCGTATTGTTGTACCATGCTCATAATCAACGAAtatcaagattttt
tcaaaatcttagttgtgttggaaactgagcccttctccttcttcttcttc
ttcttctccttCTTCTCCTTCTTCTCCTTCTCCttcttcttctccttctc
cttcttcagtgagacagtttttttgctttttgccaaaacaggtacttacc
atgaagttgatgtcaacttacctgtaaataattcatttttcgcttggact
tacatgggtagtctcagtgttttagtatatgcctacctttaaaaatatat
ctttgtgtgtaacgtatgacattattttcaacaatgtttctgtaaacttt
aagggaacattagtcacaaatcattttaagacgtagagacgaaaaatttt
aaacaagggttctttaaaacttgaagggaattatatcgtgtcacaaaaga
gtgtgtagcaagaaaatgattttgcaaactaaaagggcgctgagcgctgg
cgctacaagcgcgcgaggcgcccgcccattttgacatacactcgcactac
aagccactttattttaatctacgccttcctctgtctctacaaatcgcaat
ctgtttcgctgcaaaaaatcttgcagcggctgctggtaattatatattat
gcgtacgaaatgagaattCCTAGTCGACGATCACCCACTTGAGTTACGTA
TTGTACCAGTAAAGCCTTCTAAGTGTAGGATGACTTGTCATCTTTTTTGT
TTTGAGAGAGAGACAAAGATATGCATGTAAACACTTCGACTTGTGACTTT
Gtgttgagccaaaagccagggaaaaagtgattacctgggaatcgtaaaaa
tcaaaaatggaaattcgagactaaagtccttaccctggattCGgggaatc
gcttttaccctgatttttggcctaacaTTTGCGGTGGCAAGTTGGTTTCG
CAAATAATACTTGACGTAAATAATAGAGGTGTCTTATTGTATTGTACTAG
ACTACCTATCATGTTTGGAATAAAACAACACGTAAGTTGATCACGATTCT
TCACGACTAAAATTTCAGTTTAACCCTGTAGCGTACGGTTGATATAAGAT
ACCAATAGTATTTAAGTATGTTACCATGTCAGAGTAGTATCCCATACGAT
ACACGCATAATAGTGAACACGAAATCAAATTGCGCGCGCTACGGCTGACG
GCACAGAGTACAATACGGTATGTAcagcttggagatgctttttcctgcct
cctatgatactaagtgactacctttattttttaaaaacatttaagatatt
tgcttctgaccataaaaattacacggcaaccatgggatttgccgcccaaa
atgtaaacgcagtggacttcaaatttagagtgcaggactgtgacctaaag
ggcttcatcgcatctacaacacgtgtggatgcgatacaaccctttaggtc
acactcctgcactctaaatttgagaacggaacacctgattggagtgaagg
gggacggttgtgtggggagcgatcgcgacgagcaggggagaggcggtttt
ttatagtttctattcatgcaaagtaaaataaataagctgttttacataag
ccaaattatgcgaataatagtgagacgtagatttagtactgatttctacg
ctctgcaggaccagccatatccaagctgTACCATAGAGTgagtgtccacg
tttttgatcttattatttgttggcgaccgaccgcaaatttgctagtccga
ccggcgaagtgaacgaacaaatttaaaaacgtagaggactaataaGGCCG
TCTGCATCCTGgaagaacaggaaaatatgtttttcaaaacagaggaagta
gacattgcgatcgaataattatcttaacggatgctagtcacaaaaaaatc
tctttggcttctcattttaagaattattccttaggcccaatgaaaaaagc
catcttctgtggcgattgacgccaatatgatagatgccacttaggccgat
ttctcttcaaattctcgagaaaaTAtggcagggtttggcagggtttggca
gggtttggcagggtttggcagggtttggcagCcctgccaaagcctgccaa
aggctgccaaagcctgccaaagtctgccaaagtatcgagaagttagtccg
gtgacgtcagtttcattcgcgactacgaaggaaatagttcacatattttc
gttcgtattgtgaccgggctgtactggggcctcataaaaagaatgacata
tttgtgagctattcctacgcttagtattagaaatctgatcgtaaaagtat
actccgtggatctagatttttggcaggctttggcggggtttggcaggctt
tggcagccctgccaaagcctgccaaaagctgccaaagcccgccaaagcct
gccaaagcctgccagttttcagcgagaaatatttggagtaataaatttcg
gccgttcttgcgattccgcacgattgaagactagcaaaaaaagcacgtta
gcgatgatgtaagaaagtatcaatgggtacctttctcaacaagtgaacta
ctcgagattttgaagtgatttaatcttggataccactgagaaattaaaaa
agacatcctttgtttcacaaaatatattattttgccggttcttcctgggg
tctatttttcggggtctatatttcagatgggttatgatcccatttttccg
agaataaaaaaaatagaccctcgtgatggccgcgcagccctaggaactgt
atttttcgatcgcagggtctatttctaggagaccgttccaaataaatgaa
catgagacgtacacgactgggagccgaacccatgaacttcggttttggag
atttacgatttaccaactgagctagccgatcaaagtttctgcgaaattgg
agaagggctggtggagctattcgtggaatagcgtgtaggaactagtacta
aaaatatagacgccggccaaccttcgaaaaaataaaaatagaccctagat
cccgagcagataaaaaatcgttggggtctatatttttatagacccccgac
cgaacagaccccagggctgcacgcgatttttcgccgatctggggtctata
ttggggatcataacccaatacaaaaaaaatagaccccagggCTGCAAAGG
GTCTAACAAATACAGcatctttttgatatttgttagttgaacgatggcaa
atttgttagttgttggagcgggggtcactaacaacttATACGCAAACTCA
ACCCAAGTATAATCCCTTGTGTCAAAAaaatgactgaaatgtcaaagata
cattaaaaagtatcctataatccactcaagttagcttattgcccgtgtta
tttttttggtatctttgcttatttacctacgtgggggggtacttcttttt
tcttgcctttgtacctcccttcgcgccaaaaattgatgtgtcctcccctg
tcttcatcagTCTTCATGTCCGCGCCACATGAAGACTGATCTCAACTCCA
ATTGATGACCTCGACCATCGCCCGCCCATCTTCTTGAATTCAAGCCAGTT
TCAAAACATTCTTCTTTGTAATGAGACAGCCTGTTGTCTCATAAAAAAGG
CGTAACATTGTGTCCTATGTTTGGGAGTAAGAAAGAAGAAGAACATGTTG
TTTGAATCCACAAAACATAATTTAATCTGCATGATAATTCAGATTTCAAA
TTCGTGAAGTCTGCATCTGATTGTTAAAAGCGATAACAGTAATGCAATTG
AGTTAATGACAATTCCATATTACATTGCCATTTTTTTAGTTTAAGAATTC
ATCATCATTACTGTGTTTACAATGAACACCTCCCGTTATTCGTTTCAGCT
Gaaagagaagcgcgactttgtatgctccgttgatgcacttgtcaagaacg
gatgcagtttggttgcatcgtgccacttctgtggcattcccatcatgtac
tgtcattgctggtgcaaagtaattgaaaaaatgggtgagctagatgagga
agatggcttcatccctttcaacaagagtggaaaagcacggagggtacatc
ccggacgaagcagttttctggaagctgtgaaggaagaattgagccccttt
gttaaaaaactgtgcaatcaaggtattcaatgcgccaatcaaatggtgct
gagagaagccacatgcatcttccctgcatttaaggaaaaaacgattgcgt
caagagaataaattgtgctctgtttcaccaagagcatgggtttgacccaa
cgcgctgctactcacacagcgcaaaaacatttcaaggaaacacaattgga
gtcttccaacttcatcacgatgatgaaatgaaggctgaccgggaggaaca
aggaccatatcatcaatatggaccaaactcctatttcttattccttccat
tcaagaacaacacttgaagcgaagggatcaaaaacaattcaagttcgcat
gtcaacgggtgacacgaagtgtgtcactgttacagcgacggtcactgcca
gtggcaagatgctgccccccttgatgacctttaagggagcaagccAAGGG
TGCATTGCAAAGCGCGAATTTGGCACGTACCCTTCTGGCGGAAAGGACGC
ATGCCAGCCCAAAGCATGGATGGACGAAGTCCAGATGCACACCTGGATTG
ACCGGGTTCTCATTCCTTTTAAGGAGGAGAAAGATGTGTGGGACCCTGAT
GGGCCCCCTTCCATTCTCATACTGGACGCGTATCGCAtccatgtgatggg
tttggtggtgaatcaaatccagtccctgggtgtggaagaaattcacatcc
aagccggctgcacgtatttgtgtcagccggtagatgttggcattaacaag
ctactgaagactgctctgagagagaagtggaagacatggatgatggatgg
tggaattgtggatgggaaagcaaaagagcctacacataaacaggttgcag
aatggcttgttgaagcatacaacaacattcccgaacaagtcacaaaaaac
gcatggctaaagaagggctacgcctggttttaaatgtggtgcaaattGTG
GTGTTTTAATCCATTAAATTTAAATTAAATTCTACGTTTTTATTCCATTC
ATTCCCCCATGTTTTTATTCACTATCCTACTTGGAAGCATCTCCAAATAA
TCCTCTATCTGTCCCACAGTTGACACAGGcacatctgcaattgcaaccac
gattgcggtggaagatgtcatgcttgctgctgttgctgtcatcagggagg
acaatctccctaatcacaacaacagtaccatctaacctctgaccgccagc
tccaactgcgtattcctgggcggcaaaacagacgcgacaaccatcggacc
cgtccaggagaattacgcaacctgcaagatggcttttattcacaaggcga
agcctaatcagcatcccaaccccacgagaccccgtctcaagcaccaacgc
attgccacacccatacggatgaagcgcacaacatcccccattgtcgttgg
gcagaaaaccacccaacatgacctgaaacgtcatggtttatcttgatttt
taggcagttgatgtgatgtgcccggtgatgtgtagtgtgttcagctagca
tctggcataactccacaactagatggagttgtacggagctacacatatgg
gcatgttgctgatggtgaggagaatctattttttatgtttagtgctgtct
gggtgttcatgaagcagaaaagaacaaatgtcaccaattctactcccact
cgacttataatgtgaatgagctaaacaccgatttatacggTAGACAAACA
TGTTTGGAACAAAACTATACATAAGTTGATCATGAGTCTTTACGACTACA
ATTCCAGTTTAACCCTTTAGCATACTGGTAATAATATGAGATACCAATAG
GAGTACCATACACGCAGAGTGTGCATGAAATCAAAAAGCACTTGCGAAGG
CTGATGGAACGGGGTagagtgtccatgtttttgatatttcttggcaaccg
atggcaaatttgttagtcattttatcttttttcgtctgacatcaccggcc
gcgcaaagtgaactaccctaaaatgtggctcgtatgtcacaaatgttaaa
agattccttttggttgtacttataccgtgtgacaagctCccgtataaatc
ggtcttaaggtcttccacattataggtctggggtccgagtcagattcttg
atacttgttcttttctgttgcatggccaccctgtcaatgcttgaaaatat
agattattgtcaatgtcagcaacatgcccacatgtgtagctccccataac
tcattctagttgtggagttatgccagatggcagctaaacgcaccacacat
catgggcacatccacggcacataacatcaactacctcatatgtgaaatgg
ggggaaaactttagcgtgaaggggcaaaaaatgaaatacacccataccaa
aataagtaagcaaagataccaaaaaaataacacggatgataagctaactt
gacatttcatttacctaaacaccaatttatagggtagtgatttaacacgg
tgaattatcggtatcttgaaagttacctcaaggtaggtatattgtaTATA
CGTCACAACACATCACAACGCCCtctggggcgtaaagctctgaatggttc
atttccccactcaacgcccatgtttacatcacgccaaatgaaatccatct
ccattaacaaaaggaactctgtctctgcaatctttgcaatgaGGGACAAG
TGGCATAGACCATCGGCATTGCATGTGACGGCCATGATGTTGTTGTGGTA
TGGTGCTGGCAATCCaaaagggaaagcagaaatacgtgagaaagagctaa
ccaagtccattcattatgtgtgaatgtggctttcactgtgtttcaaacaa
gacttcgtgttgcaatgacaaTGATTAAAGATAACAAATGAAGAATTCAT
TGAGCTCGCCTGCTCCTGAATTTTTGGGAAAAGTTGCTCCTGGCACAAAA
CGCAGCTGTTGGATGCTTTGTCAAGAGAATATTGTGCTTGGACTTAACAA
TTAAGTTGTAATTAAAAACATGCAATCCCAGATTATGTTGCATACAAAAG
gacacccgcattggcatatccacagttgtggtagaagagccggtgcatgg
agcgatcatgctgtgccgtgaagacgtctgtaatccaccatcagagatca
atatcccccactgcatacacttttgctgtgagacaaacacggcacccatc
agatccgtcatccttcattgtgtagcatgcgagttcatggcacaaaaagg
atagcagacggaggtgaaggtcaacaccgaaatcatcccggttgagaacc
acgctgttgccactaccaaatggatgaaatgcacagctgcgcccgttact
atcaggcaaaaaaccgacaagaataatcctttccgtgatgaatctggccg
cacttccgggttgtgcccagttgtgttgtgagtttcacagctttttgccc
ttacccctcaactatccggaattgtgggggacctacacatattggcatgt
tggtggtgacaaggaaaaaccattcaagatagtttgaggtataatttata
ggtttcaacactataaaatgcaaatgttccaaaaattgatgatttggtgc
ttatacagtggtggtacttatgagccgcattttacggTAGCAAGTTTAAA
AACATTTGAGTCTTTATTATTGTGCCACAATATCATAGGATAATTCTATG
ATGACATATGTACACCGATACCCATGATTGTATCTATCATGTAATAGTCT
TTAATGTTCAAGTTTATTTGTTTGAAAGGTCATGCTTCAGACAAAGTGTG
AAGATATAAAGAGATATTACCCATGTTCGCGAAGTCAGTTTGTAGAATAA
ACTCATACaaatatgtttgatcaaacctagttacactatgaacggaaaat
tcctccaacaaaaaaacaccaacaccccagttctgcagtcctccacaaag
catgttgaaaaaagtcacctagacataaaaaaacaccaggactgcaGAGC
AGCACCACCAATACTACTGCCAGCCAATGCACCAACATCCTAGGTAACAT
GATCTTCTACAGCATCAATTGCCACATCTTGTTCCCATGAGCATGTACAT
CACCAAAAGCATTTGCAAACTCTTCCTGCACTCGATCATCCTTGACAATT
CCTCCTCTTATTCAATGGGACTTGCCTCACTTGATTAGAtttgacatgca
agccaccacacttcctattatctgccttgttgtaagccatattgggcggg
agcttggctttatcatcttctgttccccacttcattctgatccactttcc
ttgaccaagtcctaataaaattcttactcagttgaccctcacctcatcct
tggccttcttctgaatgtaactgtcagttgactgcaaatactctgttgca
gaaacaaacaaactttgcacaaaagcctcatcaacaacatccagaactgc
caaaccaagtgcctccgtcatcatattgaaaattggcttccactttgtat
caaactcagcatgcaaacgctttggtaactcactgcccttcatcatgtga
aaaggctttgtcttgaatgtcttgtttttgtctaccaccgtctttcccat
tagccacatcctccatccattcatacgagcaatttctgccagaaaggcaa
agtttggagggacacagaaaaacttacccTTGATCAAGGAGAGCTGCTTC
CTCACCTCTAAAGCAATCTTGCCATCATTAGGAACCTGTTGCATTGGAAG
AGGAGGAAGAGTAGACCCAGTGATTTTCTCGATGTCCCTTAACCACTCAT
CCAATATTGATGCATTAATCCCGCCATCCACCTTTACTTTCTTGTCAATG
ACATCGCCAACACTCTCTTCGAGACACTGTCTGAATTCCAGTATATCCCC
CTTCAAAGAAACAAAGACATCCTTGAGCTCCTTCATACAACAGAGATGTT
CAACATGGGGTGGGATTCCCATGACAATTGTAACATGATTGGTCAGTTCC
ATTGTCAAGCAATCTCTGTCAATTCAAGAAGGAGGGGCTGCTCAGATGAG
GTATGGAGTTGAAGGGATGACTGGGATTCACCAGTCAGAGTGGAATACAA
TAGAAGCAAGCAGTAGCAACAAAATACCTTGGGGATTGTGATGTCACACA
AATTCTTTCCAATacaagtgggtcgtcaggctccttccagtgtggacaag
ggacattgaactctgcagtcagtggattcttcaatgtcaagagcagccct
aaataataaaccccagcagcagcaaatctaaaattgatttcaagaatctc
ccccctgctaaactctttatggcaagcaaaagatgtaaaaagtggagggc
atgtggtgactgaagcagcacgtgtgtcacttccttttcaaactccatgt
ctattgaaatgagagagtcttacatagttcttgattgtttctgcatggcg
agttcccatcttatgaacatgccttgcaaagttctgggctgtagtcctgt
acttcaagtcaagagaaacaaagagcttctcattgttcccgagggcctca
gaatttatgctgaggtcaccgccaagagcagtgaaggcacaatagagagg
cttgtgagtactagaatagaagttgtttcttgttcaatctctcctgtctt
gtccatcttgtttcatcatacttgaatgtgattgaattagagatgccacg
tttgatactctggagtgcaatgctgtcaacattgattgagtgggccatca
ggtgccacgtcaaaagacaaaagcaccagacaaatacattaccttcctcc
acagcccatctcaaaatcagcctgaatagggtgctactgattgcatctgc
cttgctctcatccacattcccccaaactctttcttgtagcatgccatgaa
cttgtctgtctctgtgtaaaactgagtggataagcgacggttagaaaata
aggaacccaatttaattgcatcaaaaaaattactaatgtgggaggggccg
tagaattccccccccccctccctcttttttattcttcagatctgcgagga
acccgaggatgtactgtgggtcaagcccagactaaacaaagtcatacatc
cctgaagtagaggcgggatctgctctatcttctatggtgacgacagggac
agatatatccgcaacagcaagatagtgctcttggaaccacttgatgattt
gacagatgcaagcacgatggtctttccaaactgtgttggacatgcAAAAA
TGGCTAAACGATGTTCTTTGGAAAGACCGCCACCAGAAACTAAGTGAGTG
CTGTCATCAGTGTCTCATTTGTGCTGCAAAATGAGACCAACATTTTGCCT
GCCACTGTGATTTGTTCAATGGGATGACACGTGGGATGGGGGCTGCAGAT
TTATTGGGGGTCATGTTGGGCTGTTGGCGGAGGTGTTTCCTTGATGGTGT
TCTGATTTGCTGATGGTATTCTGATTTGTTCAGAGAAAACATCATCGAGT
ATTGTGGGATGGCTTGTGTGTGAGTTGTTGGGTCATATGAGCTTTTTTGA
TGGGTATATGTTGGTGCGTTGGAGGGTGTGTTGTGCAGTTTTTGGGCAAT
ATCTCAACATAATCATAGAACTTACCTATGATTTTGAATTAATCTAAGGT
TTGATTGTCTTAATACAATATACTAGTTAGACAGTAACATCTAAATTCAG
ATTTCACAAAATCATAGGTAAATCCTATGGCGCACAGTCTAAAATAGTGA
CATCACCTATGATATTGAGAATGGGGTCTTGTGACTATTCTTCATTATCT
CCTGTCAGCCATCTGGTAATATCCAGCTGATCTCCTAATGAAGCCGATGG
ATAAATAATATTATTCTGTTTTCAGATTTAAACTATGGCACAGTCAAAAT
ATCAATGCTCATTTATTTCTCCCCCCATTGTAATTCAAGTCCGCTACATT
GACGCTGCTGCCCACTTTGCTGGTCTTATCGAGCAAAACACACACATTCA
GTATCACCAACATGTCTTCCCTTACTCCTAGTGAACTTCTAAAAGCTGTT
TCCATGTTTTCCTATGCACAAAATCACACTGACATGAGCAGCTCCGCTGC
ATACAATACCACACCAGATCTCCTCAAAATGTCTTTGATTACTCCAAGCA
CATCTAGCACAGCTCTTACTATTGAATCTGTTCCACAAAATGTCACCCAA
GCAAGCTTCATTGCACCCAATACACTGCATCAAAGATCACCCATGTGTCT
TCCTTTCAAGAATTTGTTACCGTGGAATCCGATGCATCAAATGTCACCCA
AATGATCTCATCTTGATCCCCTACACATTCGGTTGGCTCCTTTACACCCA
AATGATGTGTAAAAAGTATGATGCCCCAATGAAAGCACCATGTGTCATTG
ATACCACATTGTGCCAAAATATATGTCCTGCAGCTGATTCTAACGGACCA
CCAATCAGCATAATGTCATCTGTTTTACCCAGTACATTTGGTTCTATGGA
TTCCAATGAATTGTATGTGCCAAATTTGGAGTATAGAAGAAATAAGTTCA
CCTGTAACCTACAGAATCTTATTGTTGACACTGTTGCTAATCTCAATAAC
CCTTGGCAAGATTCTCTTCCTTTCAAAGTGCATGTCTTGTTGGATGGAGA
AAACACTATAAAAGTGATGGAAAACAATGACCCAGAACTGGTGGATGTTT
GTGAATACCTTGGAGGGGCAAAATATCCCACACATAGACTTTATTTCAGC
TCTGCATTGTATCCGGCCCCTCATTGATCAGAAGTTGAGTGGATGGGGAG
ATTGCAAGTCTCGGATGTGCTTGAAAAAAGATTTGATAGGAACAGCTCAT
AGCTCATGAAGCAGGACACACCACTGTAGCTTATGGCGGAGGAGATAGAC
ACTCACTCGTCATTGTGCTCTCATTTTACAGAGACTTCAAATCAAAAGAC
ATGCAAGTAACAGATGATAACCGGTACATGAATGCCACTCTGATTGGCAG
TGATAGGGAGAACAGGAGGATCGATGGCAAGTATAAAGCTAGAAGAAGAA
ATGTCTCCAATAGAGAACATAGGTGTCCTTTCCATTTTGATGTGAAGTGT
GGATTCTATGTTAATCTTGAGCACAGCTTTGGCAACCAGTTCCATCAGTT
TCATCCAAAGTTTGATTCCAGATTTATTCCTCTATCAACAAGATTGCTGA
CTGAAGCACAGAAGGAAGATGTCAACTATGTCATGGAATCTGCTTGTAAC
AAGGCCGCTGGTAGGAATTATATCTTAAGAAGTTTGAAAGACTTGTCGAA
ACACTAAAAATGGCATAGATCAAATGCAAGTCCAACAGAAAGCTGCCTCT
TGATGATGATAATCAGTCTATGCTTCAGAATTTTCAAGACTCAGAAAAGT
TGCATATACAACATAGAGCCAAAGTTGACAGAAATGAAAGTATGTAGCAC
TGACCCAAGAAACATATGAAGGCAATGTTCAACTAGTTTACAACACACAT
CATATGCATTGATAAAACTAAACATTATTTTTATTTTTACTCCTTTCTTG
TTAATGCCCATCCTCTTCTATCTTCTATCAACAATTCCAAAAATGGGATG
ACAAACAATTTCATCACTGTTTTCTGAAATGGTGGAGGTGTGAGATGTGC
ATGTATTCTCAATTATGTGTTGTTCGCAGAGAGAATGAGTGAGAGCCTGC
GACCACCAGACCATGTATTTTTAGATGGATTGTAATCAAAAACAAAGTGA
ATCTCCTAACAAGAGACTAGAGCATGCATGCAATTCTTGGAGACTGTGGC
AATGGCATTCCTCATTGACTTGTCAGGTGATGGGGAGGGATGTTGGAATA
AAACAATTATTGGCAAGCAGCACCTCAAGGATAGGATATTTAGGAGCTGA
AGTAGCCCATTAGATATATCAAAATAATGGAGGAGAACATTAGATCCCTT
GGGTTGGGGTAAATACTTGTAGATGAACTTGCTTGCAAACAATAAGTTCT
CGTTAATGTCAAGACAGATGCAACGATTCTTCTGAGATTGCATTTCTGTT
TCAGATTGACCTGAGCACACAGAAACACCTGTGTTCTTGAAAACTTGAAC
ACATGTGTGATTTAAGGCAAGTTGTACTAGTTTATCTGAGTAGAATTTGT
GTGTGAGAGTTTGATGATGTGAAAATGAAGTCAAAAAATGAACTCATGCA
CATACTAATGTCTATGTAAGTATTTTCCTGGACGTACATGAATTTTTATC
CAACTGGATGAACAAATTGACCGAGGAGTGCTCCTTACCTGACAAGAACG
GGCAGTGATGAAAGCTGATATCCTCAGATGTACTGTCAATATATGTCGGG
TTAGGCATGTATGTGGAACTAGAGGACATTTGGTAGTCTTGTGAAGTCTT
GAAAGTGTTAATGCATTGGGTGTATAATGAGTCAGAGCATCACATGTAGT
TGGTGCTAGGAATGGTTGTGGGATCAATGATGTCATAGAAGGTAACATCT
GAGTAAAAGGAATCTTTGAGTGATGATCTCCTGTGGGTCGAGAAGAAAGT
TATTCTCAAGTCTGTTGGGTCAACTCTTGTTACTCCAAcaaacctaagga
ataatggtagactactaaccatgtcttgccaagcccatcgttgacaacac
atgtgtgggctgcttgaagtggaaatgagtctctgggaaaggttagccac
tctagaatggggagagttttagaacttctacttttgggctggggggcccc
atttgatggtattaatttttaaaagccattaaagcggaaaagggTGGGGG
GGGCCCCCCCCCCCCCCCGGGGGCCCCCAAAAAAAAggggttgggagggg
ggggggggggagggggggggCCCACCAGACCCGGAGAtgacataggccaa
gaatctggagcttccaggtggaactccataagtctccttcacattgtttg
atacagaggaaggactcaaaagtcataagatatgagtttctcagaaatca
tatccaaataggattttccttcctagaactccaccatacacattgtaggt
gttttcttaggttgaatatccaatggaggatttccttctcaggaaccttc
ccatgggacagttcctttgggcagttgaatatgagccagtcatggaactg
ccacaaatcactgccaatctctcccatgatcatttgtgttttttatgcat
gagataactagtatctcattcatcagttgtacagtagtattaagctcata
aaaacaaagtcagcaaagtctacaacaagattttttaaatactttctggc
ttaggtcactatcaattgataacctactcgagcgaattttttttggaccg
tctgtccatcgccgcactgtccttcgaccgtccgtcaccgtcgagccgac
caccgtccgttcaacaccgtcgcgtctgtcctccgccagtccagcgttca
gcatccacgtgttcgcccgtcgagccaccgtctttcgtgcgccggtaaat
agtagcaccacgtctgcgctacgtgatcccgccgccaacaagattcgtgc
caatcgtgtctcctttgagtgcgaaccgccacgaagctcctacaagaccc
ttttccttggaacaagtctcggagcagccctctcaagaatgtctactgag
aagattgcccctattgggcttaagaaccaagagtgcgagcgcggaagggg
tggcgagaaagcccctatccgttatgtgccggatcgggacccagtccaag
aagctttggacctcaagcctgagaccctcaagtgcaccctcgcgaatggg
tcagaaacccgagtcacggtttggtccggacacggtaccaacgagcagtt
tgtactgcacgtgaacaaggcgtatagtaccgccaagaaaatggggtcta
attccgcctgcgatgatgccgaaaaggcatatgactcgaaaaaaggtgat
tggaaggctgttctacgcgaacttgccgatgaccccctcagcaagactga
gaaggagaaaaagaccgcagagtcactctccctaaaggccgacatgctcg
ccttaaggacaaaaatgaccgactcggccctagaagtttttcaactctac
gccaaccttctcactgaggaggcacgtcagccctgggacttaattgtcaa
ggagcagacggagtcaagtccctttcacgacatcttcgagtcgaaaggaa
gaagtcaccgggcaaggcgtccgagtcattcaggaggtgccagttactcc
acctccaatcgtgttttgcacatggcgcaggcgaaaatttgaaattctat
atttcaaattgcctcaagaagcccaacaaggtttgggtgcgtcagtttgt
gcagcgcgtgatgcagctgaacaactacgtggaagacctcccgtgcttgt
attacagcccggcgcaagtacgatgacccaacaggtctactccttcactg
acgcggaacttgcatgccatatcttgcgcatgtgtccgttgaagtggcag
gaccagtaccacttgcttgagaagtgctatcccgaaggggttaagcctct
attgctcattcttgagcgaattgaggtggcgcacccagtggatgagaggc
agtcgtcttctaagcctgcaaaggcccaaggagctgaacagccctccaag
aagttcgcgctaggcgcacgaattcccaagaagcccaagcaagcacgcac
ggagtatacgcgcgtagacaagaactgcgagctatgcaaaagcatggggg
cgcacacaccacgcataacaccgcggagtgtcgccggtacaacaaagacg
gaactcctacgcgaggtactttcgggcaagctgcacgaaagtcccgcgag
gacagtcgccccaagaagtcctacgcccaggtcttggctcgcatggagaa
acttgagaagtctctcaagaaagccaacaaaaaggcaagaaacgtcgccg
tcgcgaagaaagtgacagcgattccgactcatcctgaagtgttgggtcgg
gtagtaccgggaaaatgaaaatagatgtaagaaaattaaaactaaccacg
agttagccaattacactacccctggtccgataaaaactaccagtaaccaa
aaattagaattaaatgacaaaattttaattccggattattcgagtccctt
agtggacgtaactttgaaaaatctcaaagacacctcgaacttgtccacta
actttgatgtagatcccaactcagtgagggacaccctacataaatcaaag
tcaattgagccatctaacccacaaaaatcaatggactcagtaacagcagt
actagctgtacaaaaattagcgactggaagtcagtcctcgacaaaactca
aacacttgtccaggagtcgcaaaaacaacttcttgagagtactattggac
actggttccgatggtgacctcatgttccatgaaaaaggaaccaccaagcg
ttttccctacttgactaggcaggtgtcaaagtcttggcacacgtcgaatg
ggtgcttccaaaccaaaggaagaggcgaagttactctaaaattcctagag
tactccaacagcaaggaatacacagttaaacctgatgttgtggagtatga
tggtaaaaagatggctaagccagcgtttgacctcatcttaggtgtaaaaa
cactaagagagcttggaattgttctagatttttgaacaaaggatattacc
attgatgagatcatcttgccgatgagagacatcaacagtctgtcaactag
ctctaagattgaaaaagcttggtcagttaaccacagcatgattcatgaac
cacgtagtactgaggaagccactcagcgtgcagttcacatcttagatgca
aaatatgaaaaagcagacctccaatcagttgttgacaacaattgtcctca
ccttagtctacaagatcaaaacaagttgttggagctcctccgtaaatacg
aggacctctttgatggtacactaggtgattggaatactgagcctgtctcc
tttgaactgaaggaaggtgcaaaaccgtaccatggcagagcctacccagt
gccacattcagtcaaagagactctcatgaaagagctcaaaagactatgtg
acctaggggtactacagtggcagcccgcatctgaatgggcttcaccatcg
ttcatagtaccaaaaaagatcagactgtacgtttcctaagtgattttaga
gaagtaaacaaaaggatagttagaaaaccattcccgttacctaaaattag
tacagtcatgcaagagttagaaggtttcacttttgccacagcccttgatt
tgaacatgggctactacaccattaggttggatccagatgcatccaagatc
tgcaccattatatttccatggggtaagtactcttacctcaggttaccaat
gggaattgctggttctccggacatatttcaatcgaaaatgacggaactaa
tggccacccttgagttcgtaagagcttacattgatgatctactatgtatc
accaagggaaccctggaagaccacctggctaaattggaattggtcctctc
cagactgcaagatgcgaacctaaaagtaaatgctcgcaaatcaaacttct
gtgccattgaaacagaatatcttgggtacatcctctcacgagagggaata
aaaccacaacccaagaaggtacagtcgatacttgcactgacaccgcccaa
aaatgtcaaagacctccgtagatttcttggcatggtccaatactatcgag
atctttgggcacggcgcagcgaaatgcttgccccactcacaagcctagta
ggcgagtgtggtcataccaaacaatccaaacttctcaaggttaaaaagaa
accctggaaatggactgaggaacatcaaaagcattcgatgacgtaaaggc
cactatcgccaaagatgtgtccttggcctaccctgattactcaaaagggt
ttgagatctatactgatggatccaagagacaacttggagccgtcattact
cagaacaaccggccaattgcatttttcagcagaaaactctctgtctgtca
gcaaaaatacagcgtaaccgaaattgaacttctagccattgttgaaacac
tcaaagaattcaaaggaatgctgtggggccagccaattgtagtctacaca
gaccacaagaacctcatgcaagatgcactcggtttaacctgtgacagggt
ttaccgttggcgtttattgctagaagaatatggtcctgaaatcgtgtaca
tcaaaggaatccacaacacagttgcggatgcgatttcacgccttgacttt
ggtccaacaaaggacgtcaaggaaaactggatgaccttcaccaaatgctg
gtgttattacactatgcaagcagaagaggacccatccccggtcaaacact
cagacctcatgaactttgtgtttgctaaccgcagcgaagagaatgcgatc
tatcccctgacagttcgggagattgccgcagctcaacaaacggataaaac
gctggacaaactcagcctgctggaggcatacaaacctcagctggtagaaa
atgttcaagtactgtgcaaggatggcaaacttgtcatcccacaggaactc
cagcagcgagcagtacagtggtaccatcactatctgcagcatcctgggac
aacccgtctcgaagaaactcttcgctgcgatgtattggaaaggtttgaga
cactctgtccgcacctttgtcaaaaattgtcataaatgccaagtcaacaa
acgacgccaacataagtacggtaaattgcctacaaaattggttgtatcaa
atccctgggaggtactatgtgtggacctaatcggaccatacactctcaag
ggcaaagacggcactgaaattgactttatgtgtgtcacaatgatagatcc
agctaccagttggttcgaaattgtggaactaccggtaactgaattcaatt
ctgttactcccaagggtaaaagggcctcaagggtactaacacacataata
aacctaaagaagcatactttgataaatcatcagcacaagttggctcttta
gtaaacaagatctggtttagccgttacacacgttgtcaagtaatcattta
cgacaatggaagtgagttcaagctcgattcatacggtatcaagcgtaagc
caaccagcatcaagaacccccaagcaaacgcaatactagaacggatgcat
caagtaatcatgacaatgctccgtaccgctgaattagacatggccaatac
agtggctcctagtgacatagcagacttcctcacagatgctgcatgggccg
ttcgctccacataccacacggtactcaaagcctctccaggtgcagcaata
tttggcagggacatgctgtttgacattcccttcctagctgactggaacaa
aataggagaccataggcaacgccaaaccgatcgcaacaccgaacgtgaaa
acaagtctcgcgtcgattgggattataaaattggtgatagagtacttctt
tgcaaagaaggtatcctccgcaaatcagaaagcaaataccataaagatcc
ttggactatatcgacagtccatacgaatggtactatcagggttcaccgcg
gaacaaaatcagaaagattaaacattaggagagtaacaccatactttgac
actacagacacttaaaataaagaacatgtcagtgaatcactcttactcct
ctctccactaacacttacgcttgaaataatgcttcgtagtcactactcag
ccaggaaagtcttgtatcaccagtataactcggtacacaaaacaagtgtc
ttccgctcacaaaacaggcctccccatttttcctttccaaagaaaaggtt
ttttcacacctcacctgaccctccattcgtgggggcgagtgacataggcc
aagaatctggagcttccaggtggaactccataagtctccttcacattgtt
tgatacagaggaaggactcaaaagtcataagatatgagtttctcagaaat
catatccaaataggattttccttcctagaactccaccatacacattgtag
gtgttttcttaggttgaatatccaatggaggatttccttctcaggaacct
tcccatgggacagttcctttgggcagttgaatatgagccagtcatggaac
tgccacaaatcactgccaatctctcccatgatcatttgtgtttttatgca
tgagataactagtatctcattcatcagttgtacagtagtattaagctcat
aaaaacaaagccagcaaagtctacaacaagattttttaaatactttctgg
cttaggtcaAAAAAAAAATTTTTTTTggttcaattgtcatgaaaaacaat
tgaaaactcgccgagatggattagactttttgacagcgcactcctcaaca
gagacaccctactggataacgtcactttgtgtggttgaatagaagaaaac
aagagctttcaaatggtacaatttttatgaaaaataattgaaaactcact
gagatatgacagaaatggttgagaggatggaatggtttgaggttgagagg
ctttgaTATCAAGAATCAGTCAACCTCGACCATCAGTTCGAGATGGACTT
TGTATCCAGCTGAAGGACTGACCCAGATTGATGGATAGAAACGGACGTCT
GACACGAGattaatgaataataaataagactaaattagatcaaatttgtt
agcaacttaacgaattcgatggttacttgcaagtggtaggatgtattgaa
ttactaccgtagattactttctctgaaattgtgttaaggcccacaatttc
tatctactGCTTTCTAATACTATGTTttatttgctaagtattgtgagagg
tcattgggtgtactttctgtttatatcctcataattactattattttgtg
cataatagatgtgatacgtactactctatctaataatatgatgtatgcag
gtacaaagccatatttttatgaactaaaccattatagttatactgtcatg
ccaacatgttgccttgtcagtatacacaatggctgctgttacgttggtat
caattgataaactagaccattctaataactggcacatctattactaaaat
tggtaagaccaatattcatattggcactgtcaatatacttactttcatct
aaattcatatttgcactgccagtatttataatgtaactgccaaaatccat
actgacctaacaaaattgaaactggctttgtcattactcgtcttatctag
aggggcacatcaacattgaaagaagcactgtgagccagtatttgtaggtg
atgtcattgatgttggaataccagatcatagaccatgtgacggttttgta
gtggtgtggtgtattcaacatacatacacttctaaagaatgaatatgatg
acagtcaagtatagaaagatacaagtaacttacgaaattacatctgcccc
tattgtccatgcatataaaatagtttggtttggtaccaacaacatatata
aaatcagggagaggactatgtgaactaggctatcacacagtagatagcac
ttggcctaagcggatacctcatagacattatttcactgcaaacaaaaaac
accggtaacctccccgtacactcgcaaaatgtcagagtgtacgggaggtt
actggaatttcaagagtgtacgggtgggttaccggtttttatacattact
taagccgcattttcgtttatcacgctaagctttgaagcaaaaaatatctt
cggagtggttgtttgtttcatgactcacattttgcgaataacgagttgta
aactgcaagatcacctgttgggtctagttttggtttcaattctaggcttg
atctatgatttcatttggtgagtgcgttttgggcctattcatattttcaa
aatatggtactaccagaagtgactgcaccaaaaaataagaacacaacata
agaataataagtgaggctgaaaattggcgtagtgtgtctacgtgtttgtt
acctattcctttgtatcacgtcacctaattcttgtgtggcatatttgtat
gataatacagtttagtatatctacgtatggtaccatactacaacaatggt
gcttgacccagacacaactgtagcagtgcgccctctcactgctttcacat
cacacatgtgtatttttttcaattacatcactgatacctcaccggcccat
catgggaacggccgaaactcagtccacagactgagttatccctcccgcct
tgcaccgccgtgttgccaacaacaattggcagcagcgggtatattttggg
ggtgagtaatcaagattttgtcttgttctacaatattatactcaccacac
ggccaattttttttcaattaaatagttgcaggcctaccggcgaaatcgtc
caaactcagtccacagactgagttaggcattctgccttggaccgccatgt
tgccaacaacaattggcagcgccggtatattttggggtaagatatttaaa
actcttcatgttctacaccagtatactcaccacacgtccattttttccaa
ttaattagttacaggtctaccggcgaaatcgcgaaactcagtccacagac
tgagttaggcattccgctttggaccgccgtgttgccaagaacaattggca
gcggcggtatattttggggtgagttttcatgaactcatctttttcacact
attgtactcaacacatgttaatttttttcaattaattagttacaggtcta
ctggcaaattgcgaaactcagtccacagactgagttaggcattccgcctt
ggaccgccatgttgccaacaacaattggcagcgggggtatattttggggt
aagatatttaaaactcttcatgttctacaccactatactcaccacacgtc
catttttttcaattaaatagttacaggtctactggcgaaatcgccgaaac
tcagtccacagactgagttaggcattccgccttggaccgccatgttgcca
acaacaattggcagcggccggtatattttgggggtgagttttcatgaact
catctttttcacactattgtactcaccacacgtccatttttttcaattaa
ttagttacaggtctactggcaaaatcgcgaaactcagtccacagactgag
ttaggcattccgccttggaccgcagtgttgccgagaacgttgggggtgag
ttttcatgaactcatcttttttcaccctattatactcaacacgtgttaat
tttttttcaattaattagttacaggtctactggcgaaattgccaaaactc
agtccacagactgagttaggcattccgccttggaccgctgtgttgccaag
aacaattggcagcggcgggtatattttggggatgagttttcatgaactca
tcttttttcaccctattatactcaacacatgttaattttttcaatgaaat
agttacaggcccagttcgaaatccccaaactcagtccacagactgagttt
gggatttcgctttgcaccgccgtgttgccaacgatatttggcagcggcaa
gtatattaatagaggtgagttgcatggaatacaattattttacacttgtc
ttgactacatctaattttcaattattttatttcaggataggcatgggaac
agcgaaactcagtccacagactgagtttggcatttcgccttgcaccgccg
tgttgccaacaacgctcggcagaggcatgtaaattttatggtgagttatt
gaagtcaaactatattacaattgttttcatttcagcttagtttcaattaa
ataattaattttcttctaccttggtgataatattgtccacagtatcgttt
ttcatcttggagcagcttggggctgaaattttggcacctgtgtccttttg
gtgggcgatgtgttgggcaggcccctaaaatatgttaatgtagtatgttt
aattatattagtggagataaattacacatactctattattgtagtccaac
agtaggtagccctcccggtaaccctcctgtaacgcccgtagccctcccgt
atgctccggtaaccctccggtactctccggtagccttcccagaaccttcc
ggttaccctcccgtacacttccggtatgccaccggtaaacattttttagc
tactaagtattgcagttatagccactaattagattgatatcgattctaag
acttactgagaagtctgttctcctgtaaaacattaccaattcctatcgta
cgtagaaaaatatccaaagctcctttggtctcaaatttcggtaacctccc
gtagactcgtaaccctcccgcatacactagtttaccggagggttacagaa
gtgtaccgggaggttaccaaagataccattccgcttcaacctccccgtac
actcgagtgtacgggaggttaccggtgtttttcgtttgcagtgttgtcca
tgatccctttctgtttgctcatatattattgatgtgcataagaattttac
acattaccagctgtgaatcttggtaactagaagtactttgtaaccaccaa
gaaatgaaataatgtttgaggccatttcattttggcaatcattcattggt
gtgcaacaactttgcatgggaaaatactaaattctgttccaaaaactgta
ctgaaagaaatatctggtgattgatagcactgacgtctgggctacttgca
ttgggatatgattttcacatgaatctctggcaagtctgattcagcaagag
ttattcaaaagttcctatgtgatagcaatggataaatgaattagcctgga
gaattcctgaattattttgtggtcaacatgaatgaattatcctatcatgt
gatagtgataggctattcatgactttgcccaaaatcaacagtaggaggga
ggtcaagagtcttgaatgtaccaatggataaagttttcagtcaagtgtta
attacttaaattaactaggcaacaatcttaagagatgtcaaagaaaagat
ctattttcaatcaaaaggaggaaatgcagaatacaagcatgatgattgat
gattgctactttgttgagataccaacaagtcaatcaggagcaaaagaatt
ggacgtactgaatcattattgtatcaattgaatttgctcaactaatttgt
tgagcttcccctctgatttgcattgaacagtgtgaatgcaactggggtat
acaatcaaatatgtcttgagggtggcccgagattccatacccaatccaga
tggattcatgctcttttgtagaacaatccaccatgatgcccaacttgagc
tttgcaatctctcaatattatttggtggtgaagcaaatgagttatcacct
atcaacagcaaacctatccaccaaaaaacctcattaaaatggaggatatg
atgttactgaagtcctcaattaagtcagatctcttgtggtgacagtgggt
ctcaacctcacatattattgttctctttatttcatggaggaataaggatc
aaatctagttatggtaggactaatgttgatgagatattaatcttttcaca
atttggaagtcatggttgtattacatattaaaaagtggagCACATTAGtc
gtgatcttgatctgttcgtgatcatgtccagatcatgatcttgatcatgT
Agtgttcttgatcgtgtccatgtttcatcggcgatgcatcatgtactagt
agggtacatgtgtacaatactggctgattgttgattgtgtagttttagac
aatcacagccaaaatattaaaataagtctcttctcttgcacacaagccag
tgtcaagggggccaagccaggccattgctgtgtgaggtattctagtcata
ctacttcctactgttcaagtaccaccgtatattgccaagtattttcagtt
tatcagacccagtctctattgcccctaaagtacagagatttcagggaacc
tgggttttgtttggtgtttgaagtgtagtgcaaatcaggtcacaagaaag
tgatatttttgcctcccgtgagttatgatacgattggagtgggaaagtat
attccaggagttccagctgttgtgtgtttttgcacactgtctaaagatta
atcaagtgattcaagaactgaggaaggggggtgccttttccctattattt
tgcccaccaaaaagaagtattacttttttggtgtgacaagttgaagcttt
agctcagatttcaaggccaagtatcctccctgcaactttgcatcggtttg
atagtccacCAAGCTAAGAAGATAGCACTATCAGGCATTGATATTTAATA
TGGCGGAAGCTGTGTCCATTTGAACAATGCTTGAATGCATGGGATTTACT
CCCAAAGCCACCCAGTTAGTTACTGGTGATCAAGGCATCGACTGAGTTGA
TGAACTGAGAAACTTAGATGATGACAAGGCCTCTAACCTCTGTCGAGTCC
TTCGGCGTCCAGGGGGGACCAATGCAGCTGGAGCTGCTGACCCTGGCACC
AAGGTCTCAGCTCGAGCTGAAGATAATATGTAGCATGGCAGGTATTATGT
CAAACACCAAGATGGAATGTCGCAAACTGTCAATGTTGGAGACATCACCT
TGACAAACGTTTGCAAGCTCATCAAGCAACGTAATACCCAGAGGAACCGC
ACTGATCCTGATACCCCACCAGTGATTGACTCCAAGGATTGGCCCAAGAC
CATGGAGGCAGTAGAGGAGTACCCCAGACAGTTTCATGGTGTTAATGATG
TACCTCTCAGTTATGTTGTTAGAATTGCCCTTGCCCCCAAGCCTTCTGTG
ACCAATCCAGCAACAAGTTATCTCACACTGGATGAGGAGATGATTGCCCG
TGCACCCATTTTGGTGCCTGGTACTGCTGGCGTTATTGCTGATTTGGAGG
TCAATGGTCCTTTTACTGAAAGTTTTATGACTGACAGGACCACAGCATGG
GACAAGATTGCTGTCCTTTTCCAGAACCATGAGACATGGACTTATATCAA
ACCAGCTCGAAGAACCAGAACTGGTCGGGCAGGATTCTTTGGTGTCTATA
ACCATTTTCTTGGACCCAATAATGTGGATCATATGGCATTGAAGCGGCTG
AGCGCCATCTTTGTGATGTCAACTATCATGGTGAAAAGTGGAATTGGACC
TTCGAGAAGTATGTGACTGTGCACAAGGAACAGCACCATGTTTTACCAGC
CTTGAACAGTATGGTTACAAGGGTATTGATGACTGTTCCAAAGttaggtt
cttgattgatggtatcaagacaacaaggctggatactgcaaaggccacca
tcctttccttcaatgaataccgtgcagacttagacaaatgtgtcaccctg
tacaacgacttcattaagcagtctgatgggcaacttgagctgaagattgc
cacagttcattctggaggggagaagttggatggtagtggctcaggagaga
gtgctgtcagggacatcacagattgatattataagaaggatgagtacaag
aagctatctaccaaacagaagcaaaagctctatgagctaaggaaaaagag
aaagaagggggttaccttcaatgacccgaccaccacatctccaaggaaga
agatttctgctctcaaagccaaaaatgctgcactcaacgccaagattaca
aaattggagggtataaatctgagcaaggataggatatggaagtgtccaat
gatgattctgagcaaaagccaagtggtaacaggaaccactctgctttgac
atggcagaagaaaagaaagtcctgactacggtcaggcactgtgccatcca
gtgatgaggagactggtcccaatgtgcatgtcttgcccctgtttattcca
tttgtactcaggcagcaagttcctctattggtggtgaaacgtgggttgga
tgtgatagtcatgcagacactttggttgttggaaaggaagttctgatcat
tcatgattatgggaggccagtgagtgtctacagttatgacaaggaagatg
gatgcaatgagtatcacacattcagtgctgctgttgcttatgatcgtcca
cagacaggtcaagtctatatGTTGGtgatcaatcaggcaattgacattcc
tcatctcgaacatcatttgttgtgtcccatgcagtgttgggtatcaagat
tagtgaactacccaagttcttggcagaagatcctgatgaatctacacatt
ccttgcaagttgttgatcccttgatgatAGTAGTCCATTGCTCATTCCTC
TTTCTTTGACTGGAGTAGCCAGTTACTTCCAAGCGACAAAACTCACAATT
GCAGAATGGGAGAATCAAGCCGCCTATCATTGTATTGATTTGACGGCTGA
AGAACCTGTTTGGGATCCTCAATCTTCTGATTTTTCTGAGATGGAGGATA
GAATGAGGATAGAATGATTGATTTCAGGGGACAAGTCATGTGCTGCACAT
CAACAGCAAGGGGACAATGGTTATCAATTCTCTGTCTACTTCCCTGCAAG
TCAGTGCTGTTGATGTTATGGATGATGAGAATTTTGGTATGTTCCTTGAG
TCCAAGTCATGTGTTTCAATCAGCATCTCCAAAGTTGGTGTGGCTCAGTC
CAAGTCATCTCAATAGATTAATCACATGACTCTGAGTAAAAGTGGGGGAT
ATCTCCGGAGAAGGCAAAGCAGACCATTCAATGCACTACCCAGCATGGGA
TTAGAACTGGTTTACACCCATCTTTGTCGTGGTGATTCAGGACTAATGAT
CATGCACTGAGGTACAGGACGTTGCCACACCCAGTGTTTGGTGACACGTT
GATTGCCGGAACCACTTCGTTGCAAGGGAACAAATATGCTGAGTTGTTTG
CTACATCATTTGGTTGGTCCCATGCATTCCCAATGCAGCACAAGAGTGAT
GCGCATGAAGCTCTTTCCCTACCGTTCCATCGTGATGGGGTTCCACCAGC
ATGCATTGTTGATGGCTCATTGGAACAAGTAAAGGGCAAATTTAGGCGCA
AACTTAAACAAGCAAGCTGCCGTTTGAAGCAGACAGAGCCATGCTCTCCA
TGGCAAAATGCTGCAGAAGGAAATATCCGCGAGCTCAAGAAGGGAGCTGG
TTGGAAGACGATCAAGTCCGGATCACAGAAGAAGTTGTGGGATGATTGCC
TTGTGCTGGAATCCTACATTAGGTTCAACACTGCTCATGATATTTACATG
CTGCATGGTGAAGTGCCTGAAACCATCATGTCTGGTGAAACTTCTGATAT
CAGCCAGTTCTGTGAGTTTGAGTGGTATGAGTGGGTCAAGTTTTGAGATA
GTGCTGTCCAGTTCCCAGATGATAGCCTTGTTTTGGCAAGATATCTTGGC
CCAAGTATTGATTTTGGACCAACACTCACTGCAAAAATCCTTAAGCAAAA
TGGTGAGGTAGTTCATCAGTCTTCTTACCGTGGACTTACACCTGAGGAGA
TTGTAGGTCCTGTTGAGCAAGCTGCAATGAAGAGCTTCAATGAGTCTATT
GAAGTTAAGCTTGGACCCAAGGCATCCGTTGATGCTTTCAAGGATTTGGG
GATTGATGAGCCTCTTATCTTTGAAAAGTATGAGGACATGACCTAGATGG
CCGCAAGTCAGACCCTCCTGATGAAGAATCAGATGCTACCCCAGAGGTTG
GAGACAGCTATGTTAACACCAAGGTAATGCTATCAAGAGGGGACCACATG
GCAAGGTGGAAGGTTGTACGTCGGAAACATGATGCTAAGGGAAGTCCCAT
TGGGCGAGCCAACATTAATCCAATCCTGGGCACCCGTCAATATGAGGTTC
TGTTTGCGGATGGTGAAGTGACAGAACTGACAGCCAATGCAGTTGCTGAG
GCTTTGCTTGCCCAGTGTGATGAAGATGGCAATGAGTATGTCCTCTTTGA
CTCATTTGTAGACTTTAGAAAAGATGGGACTGCATTGTCACTGGCTGATC
AGATGGTAGTTATCAAGGGTAGACCATCTTTGCATCGGACAACTGTTGGT
TGTCAGTTGTGTTGTCAGTGGAAGGATAGCTCAACGTCTTGGGGAAAGCT
CTCTGGTCTGAAGGAATCACACCCAGTTCAGACAGCTGAATATGCTGTTG
CCCACGGGATCGACCACGAGCCAGCATTTAATTGTTGGGTTCCTCATGTG
ATGAAGAAAAGAGATAGCATAATTGCGCAGGTCAAGCGTCAAAGTGCCCG
ATATCTCAAGAGGACTCATAAGTGGGTTCTAGAAGTCCCACAGTCAGTTG
ATGATGCCCTTGCCGTAGACAAAAGGAATGGGAATATCTTTTGGGCAAAT
GCAATAGCTAAGGAAATGAAGAATGTAAGAGTTGCATTCAAAATCTTGGA
TGCTGGTGAAAGACCTCCACCTGGTTTCCAATTCATTGGATATCACATGA
TTTTTGACATTAAAATGGAAGACTTCAGGAGGAAGGCTCGGCTGGTTGCT
GGTGGTCATGTGACAGATGTTCCACCAACCATCACCTACTCGAGTGTTGT
GGGGCGGGAGACTGTCCAGATTGCCCTCACACTTGCAGCTCTCAATGACT
TGGAAGTCAAAGTAGCTGACATCATGAATGCTTATGTGACAGCTCCAACT
GAAGAAAAGATTTGGACCATTCTTGGACCAGAGCTTGGTGATGATCAAGG
GAAGAAGACAGTGATTGTCCATGCACTGTATGGGTTAAAGAGTGCAGGAG
CTTCATTCAGGCATCATCTTGCTGTTTGTGTGAAGCATCTAGGCTACACA
CCATGCCTGCTGACCCTGATTTGTGGATGAAGCCTGAAGTCCATCCAGAT
GATGGTGTGGCTTATTATGCATATATCCTGTGCTATGTTGATGATATTGT
GAGCATTGTTCACAATGTAGAGGATATGCTACGTCGGTTGGACAAGTACT
TCATGTTGCAGCCTGGGTCACTTGGTGATCCTGACATCTATCTTGGTGCA
AAACTCAAGAAGATGAAATTGCCAAATGGTGTTGAGGCATGGGCAATGAG
CCCGGCACGAGAAGTATCTCGAGGAGAACTTGTTGGCCCGCTTGAAGTTG
CCATCAAGGGTTAAGAATCCATTTGCCAGTGCTTATTCACCAGATAAGAT
GACTCTCTAGAATTGGACCCTTCACTTTCATCATACTATCAGTCTCAAAT
AGGTATTCTGAGTTGGATGGTTGAGCTTGGTAGGATTGACATGATGACAG
AAGTGTCAATGCTGGCATCCCACTTTGCAATGCCCAGGGAAGGACATTTG
GAAGCTATCTTTCACATCTCACATCTATACCTACCTGAAGCAGAAGTACA
ACTCAAGGCTTGCTTTTGATCCTACCTACCCATCCATTGACATGAGTGAT
TTCAAGGAGTGCGATTGGAATCAGTTCTATGGTGATGTGACAGAAGCCAT
ACCTCCAAATGCACCAGATCCAACAGGCAAGGATGTGGATCTGCGAATGT
TTGTAGACAGTGACCATGCTGGAGACAAGCTGACAAGGCGTTCAAGGACT
GGGTTTATGATCTTTATAAACACAGCTCTCATGGATGCATTGTCCAAGAA
GCAAGCTACTATTGAGACGTCTGTGTTTGGGGCCGAATTTGTTGCCTTGA
AGCATGGTGTGGAACGTCTTCGTGGTTTGTGATACAAGCTTCGCATGATG
GGAGTTTCAATCTCAGGTCCATCCTATATTTATGGGGATAACATGTCAGC
CATCCATAACACTCAGCAACCTGAGTCTACCTTGAAGAAAAGGAGCCACT
CCCTTTGCTACCATGCCACTTGTGAATCTGTTGTGATGGGGGAGTCTCTG
ACAGGTCATGCTGTAACTGACAAGAATGTTGCAGATTTGCTCATCAAGGT
CCTCTATGGTCAGAACaggaagcgcatagttggtgaaattctctgtgaca
tttatgatgacttttaagttgtctggaggttttgttgtagtacctaccaa
tgaataagtttgaggggactGagaaaaggtatctgtgacatatgtgtggt
cacgaccatgccaaagttgtgatcttgatctgttcatgatcatgtccaga
tcatgattgtgatcatgTAgtgttcttgatcgtgtccatgtttcattggt
gatgcatcatgtacttgtagggtacatgtgtacaatactggctgattgtt
gattgtgtagttttagacaatcatagccataatattaaaataagtctcct
ctcttacacacaagccagtgtctagggggccaaaccagtccattgctgtg
tgaagtattatagtcatactacttcctactgttcaagtaccaccaggtaa
tgccaaatattttcaTGTGACCAAGAATCGAAATGCAATCAGCAAGAAca
aactcagtctgtgggctgagtttcggccgttcccttgataggcttgtaaa
tacttagttgaaaatgaattgatgtgtggtgtgtatattaataaaaacag
ggcgatttcacaagaactcaacttaaaaatgactacactgccaattgttg
ctggctggacagtggtgccaggcgggatgccaaactcagtcagtgggctg
agttttggccgttcctttgatagacttgtaaatactaagttgaaaatgaa
ttgatgtgtggtgagtatatttacagaaaatggcagggtataacatgaag
atgagttcttataaagtcaccctttttccaattattcaactcagcatgca
tcaatttttcttcaattaagtatttacaggcataccacggtaacttccta
aactcagcccacagactgagtttggcatcctgtctgtcaccaccatccgg
ccaacaacaattggcagtggaggttcaatttttagggtgagttcttgtga
actcatcctgttttttattaatatactcaccacacatcaatttttttcaa
taaaatgtttacaggcctaccacaggaacggccgaagctcagcccactga
ctgagtttggcatcccgcctggcaccaccgtctagacaacaacaattggc
agcggcgggtcaatttttaatgtgagttcttgtgaactttgccctgtttt
ctgaactcaccgcacatcaattaatttttaattaggaatttacaggcata
ccacaggaacagccgaagctcagcccacagactgagtttggcatcccgcc
tcgcaccaccatctagccaacagcaattggcagcagcgggtcatgtttta
acgtgagttcttgtgaacttgccctgttttctgtaaatatactcaccaca
catcaattcattttcaactaagtatttacaagcctatcaagagaatggcc
gaaactcagcccactgactgagtttggcatcctgcctggcaccgccatcc
agccaacaatgattggcagtggtgggtcaatttttaagttcacttcttgt
aaaatcaccctgtttttattgatataatcaccatacatcaattcatcttc
aaatttacaagcctatcaagggaaccgccgaaactcagcccacagactga
gtttcgcatcccacctggcaccgccacccagcaaacaacaattggcagtg
gcgagtcaatttttaagttcagttcttgtgaaatcaccctgtttttatta
ttatactcaccacacatgaattcattttcaactaagtacttacaggccta
tcaagggaacggccaaaactcggtccacagactgagtttggcatcccgtc
tggcaccaccatccagcaaacaataattggcagtggggggtcaaatttta
aggtgagttcttgtgaacttgccctgttatactcaccacacatggaatca
ttttcaattaagtatttacaagcttaccaagggaacggccgaaactcagc
ccacggactgagtttggcatcccgcctggcactgccatccagctaacaac
aattagtagaggcggcttcatttttaaggtgagttcttctgaactcgccc
tgtttttaattgataaactcaccacacctatttttttatcaatgaagtaa
ttaaaggcctaccatgggaatgacccaaactcagcccacagactgagttt
ggcatcccgcctggcactgccatacagcttacaacaattagtagagacgg
cttaatttttaaggtgagttcttgtgaactcgccctgttttttattgata
tactcaccacacctattttttatcaatgaagtaattaaaggcctaccatg
ggaatgacccaaactcagcccacagactgagtttgccatcctgcttggca
ctgccatccagtcaacaacaattggcagcagtggatcaatttttaaggtg
agttattatgaactcgaccatttttaaaattgttttgacttcagctactt
ttcaattaaatatttagtttccttctacattggtgtggatgatccgcaga
tcagcggtagcctttttttgcttggggctgaaattcggcactatgtggca
ttaaagcttgttctttgggaggatgaagggggggcccataagagataagg
atgtagtttatttaattatactagtagagataaattgcacctactccgcc
caaatttcacactatacactggtttaacagtacccaccagacctggtcac
gctcccgtacactccagtaaccctccggtacactcaggtaaccctacggt
acacttctggtaactcaactgtacacttccagtatgccactggttaaaaa
aaatttagctactaagtagtgcagttatagccactacttagattgatatc
aattctataacttactgagaagtctgttttcctgtaaaacatactaattt
ttattgtacgtagaaaaaaatccaaagactggtttaggtctggaatttcc
ggtaacccaccagtagacacaggtaaccctcctgtacactagtgtactgg
agtgttacagaagtgttcagggaggttactggaacacaccattccggggg
ttccggcaaccctcatgtactctcgagtgtacggggaggttaccggtgtt
tttcgtttacagtgTATTgagttgcgtgactcaaactgaagacattgtga
tgacttgggcaataaaaggtgacaacagatgagttgtcataatgtcataa
ctgatgaccttgtgacgacccgcttagccgccagttatgacctggtgacg
accaccatagtcgtcagttaagaccaagttactactctggcatttgtcag
ttatagccaagtgacgcccccagagtcgttagttacaacctagtgacaac
tctagcggtgtcagtgtcagttaagacagtacaacaaccaagaccacgtg
acaacccacagagtcctaagaccatgtgatggccagtagagtcaccagtg
tcaacctagtgatgatcctcagagtcgtacattatgacctcgtaatgacc
taaaaagtcatcagttatgacctgctgacaaccagtttgtcatcagttaa
agaattaactgacaactcagatgacccaactgacaacaagtcacagctgt
gctattttggttgtgactgaagtgatgactctcaccaaaattaatcacaa
aaaggtagatattttgggcagtttgtctgtcTTGAAGAGCAATTGGGGTC
ATTATTTATGACAATTTTACTTAGTAATTTACACCGATTTTGTACTACAA
ACTCATGCACACATTAGTCCCATACACACATAGTGAGCATGAAAACAAAA
AGCGCATGCAAAGGCTGACGGAGTGGAGTAgagtgtccatttttatatta
tttgttggtagaatttgttagtcattttatcttttttgtttgatgtcacc
ggtccagtgaagtgaactaacaattttaaaaacgttcaactcagaaattt
gatcaaatttgttagcaacttaacaaatttgatgttggctctcaagttgt
agggagtactgaattcctatcgtagattagttttctccatatttgtgttg
tagccaacaatttatatccactgatatctttgattgtcccctcttttttg
tcaccccatcaagcctcaatctcatgacattgatttgccgcatcacatgt
gatttgtccttgcaactttgaacttcctctttgggacttcaacataccgt
acactacatcatacacccgttgtgagatgagactatttgttgcaacaccg
cgatggactttgttacgagtgcggacttcaagcaagaattcataacaaat
tcgtaagacaccatccgttgatgatgattgtttcatcactgggacatcgg
gatcttaatcaggactccatgaatatatctactatgatcgaattaaatac
agaaatggagccaatcaaagctcaaattgaaaacaattcaagtaatgcca
tacaattgatggattagctttcaaatgaataaatcaaaagaaatgttttt
ccttttgttttgctgtgaacttagatcatgatagattaagattacttcac
cattacttcaatattatttctaatgatattaattgtaaattatctgaata
gatttacaaaaacacataaactagtcaaattgtcattttagttcttatct
ctgacaactcccaaaaaacaactgggggtagtttcgatgtatgtattggg
gcattgtcatgggtgtccatgatgagatcagacatgttgttgtttgggga
gttggcgtcaagagtgaggactaattttgattaacaaactaaagtctagc
tagcattagaattcccagcagacaaataattagtccataagctctgccaa
ttatattattattacgccttgccggtggcttcagcgtggacatatgggtc
tctaagctttttgctttgtcccaagacaccccgttttggtgggcaaaaat
atattttgtcatatgtgatcacaaacgggatactaacaaatttcgatgta
aacatggacacacaaaaatggacatttgtgactttgaaatttactagtga
actctactccaacagctaacaaatttactgtgattcaactTCCTAATCAC
AGTACACAAACTTTTGCCAGGATATCTGCACAATTATGGGTTATGATAAG
atgtacacacaaaaattgacatttgcgtctttgaaatcattagtgaccCG
TGACGTGACAGGTATAGTCAGATCTCTGGCTCTTCAGACTACCTATAGTT
CAATggttgtcagagttttttctgagaccaagactgagaccgtgcagttt
tgttaatttggctaaattagattgcccatttacttaggctgggactttct
cgttccgattccaatcggccaatcagaatccgtgacagcttttttgTATT
ATCTCTAAAATTTACCGGGTCTGACTTTTTAACGCGCACTTGGGTGCACT
CGCATCCAATCGTTCACTGGCATTTCCCGCCACGACTTCTCCCTCCATCC
CCACGCCACCGCACCATTTCACCGCCCCAAACCATCATCATAATATTTCC
ATCTGAGCACATTTCAATCCCTAAAATGAAGTTTATTGTCACTTTCAAAG
TACTGCGCAAGTgcgtctttgctggaacaactcctcttggcgtcacgggc
gtatcatcgcggtcatccagcaaaaagaagaagcgcaaggtggctgcgat
ttcgtctactgctgcagcccgcgtgcgtcaaagtcctagacttcatcctg
ccactgcgcgaactcgtgccgtcattgttcctgttgcactagagagtcag
ctctctacaatagacgagaatcaagccacgccatcatctcctgaccttct
tgatggcagtcaagacagtgtcgtcccaggaacagaggtacctcctcttc
ctcctctagcggcccgtgctcgcaacgacgatgaatcattgtacgaagac
gatgatggggatgatggttcgtcgtcgtcaagtgactacactccaaaaaa
caccaataccccaacaaagacaggagaagaggatccagaaacaccgttga
atgtacaaatgggtcagcagacccagtctccctttgccaccgattactgc
tttggtcagttcgatggggaatatgacatggcggcagaggacttcggctt
tcatgaacgcgtgatgcatcacttgggcggaagacgaatcgatcagaaca
acaggttggcggtggaattctgctgtattttagaagctggtacgattgtc
atggataagcatacaatggagagcagggagatagacatccactttgagga
agaatatgtacgtattgttggtggttttgcgcccgaagacttccaagaac
gagcactccaagcaacaatgcatcacaaactttatcgtgccaacaagcca
ttgcaggggcaccgtctcaagaagaagttccgtgaaatcagagcagagat
tcgctctgagtggataccgatgttgcctatgaacatcagttcactggcaa
gtggtaaccagttgcgggatgcttataaaaaggtaattgtaaagacatat
caagagtcaaatgtgagttcttgttcatgcttgtcatcttttgttaatca
ttactaatgcagcgttcttttctgtgtaaacctgcatctgcagccgggtg
ccactgcagacatggacgatgatgacatttacaacaagattccttcagat
tggtggctgtcaccagatagcaaaggtaggttgcttttgtgctgcatggt
gcacaggaaaaataaagaaattgcacctctgtgcactggtcataggcgtg
gacagaaccgagagacatagcgaaaggagaaggagaaacgtatccagaag
gagaggaatgatgacagggaggaacgagtgactcgcttgttagaggatcc
tcgtatgcgacgccaacagcgtctgcaggaagatgtggcaagaatggcca
tcatagataaagacattgaggcaattgggaagaaggcggcatatgtggat
aagatgatagagatctacatgaagaccaaagacaatctgattgcgagata
tggacaggagtggtttgacaacaaaatagcagagacagtagcaatgttgc
tggatgtgaacaagtccctgttggCTGATTCGATGGTTGATGAACAAATT
GGTGATGTGCAAAGTGTTGATGAAGATGCTAGCGGGTCTTTGGATTAACT
TTATTAGATGTTTTCATAGTATTAGTTTAATACAATGAGTCAGTTCTGAT
GACGATCTTTGTTAATTGTATTTATCAGTAATAATTTATTACAATGACAA
CAAATAACTAATCTCTAAAAGTAATCAATGTTTAGTCATCACGATACTTG
TCTCCTTctctttgcccttctcttcacctctcgtgaaacaaactccacat
gttctgccaacagtgcccgtcgctttccccattgcatggcctgcaccttt
tcgtcgtatgttgtgcaacgaggaggcacaccttcacctggttctgcaat
ccaaatggcatcatgcccgagtggcgcacctctgcctactaatgttgtat
tgtcctgagtctccatctccgacaacatcatgttatggagaatgcagcaa
gccatgaacactctttccacgacttcgatgctatcaaaacgaataccaaa
ctccaaaatcttccacctcttcttgagaatcccaaacgtgcactccacat
ccttttgtacactctcaagagtagaactgaaatatcccttctgcgtagcg
atcccggagtgcttgaatggacagataagcaccggccacctgagatactc
tccgtcacaaatgaggtaaacgccagtagacctcgacaccctccccagca
aatcaaaatgttcccaaacaacatctttgtaccatcccttttttatttta
ctcaccgttggatcaagcttcacgatgtgttggtcatccctcgtaccaaa
ttgaaccggtgccacaccaagtatattgcgttcatgccccgtgactatct
caaatgccaatgtgggaaaaccttccttgcccaaactcctattgtagtct
ccggcggggcagttactccacttcaaatggacaacatcgatggaccctcc
gcatcctggtaacttctttgctgcgtatttgtccatcaccgacttaagat
cttcgaagttatccgggtacttgatgaattgcctttcaccaaactaagtt
tggtgatgaatttgtggaaaaagagccgatggtcctctgcggatagctcg
gtgttagtggttagctgacgaaaaggagtatggtttcctagcacatttag
agcccccaatatacgaagctgggtcctgagatagaagacttcctcgtcca
ggtcacgtctcgaaggagtacaccattctctgtcaacgaacaggttggtg
agatcatccaccttctctaaggtgagacggaagtaactcctgaactcaga
ccaacgattgcgagaagagaggcgatgagtcttcgcgcgaacatcaggat
ggaggaatttgatgtaccaatttgacttgaacacctccccGTATTTGTAG
GGGAACTCAttggggaggcgagaacgtcctggtaattcctcttctagaga
ggcatgctcatcctctagtctgaattcgcaaggcacaggaacaagggaca
acagtggatgaattgggtaggcagatgtggagaatttcgtggagtttgaa
ggcagtaacgaaggggcgtatcgacgtagcgcgccaactgtgaaggcctc
aaacatgtcacgggattcgctcgtgacgccgtacagttcagttgctttgc
gcagcagagcggttaaagagaactccgccgaggacaggatctcagcaaag
ggatcattggtgtcaaccatcagaacgcgttgtgatatgagtggcaattt
tgtgcgtaaatttATGTAGCgaaaatccgattggtcgattggatctctag
ggaaaaacggggtccaataggagctgctattggactggcgaactcgtgac
aaaacggatcggccgatggaaattttttctgcaggcgattggacacgttt
atacctcgtaaaaaagtcctaagtcggcagtgccaattgtccaatcgggt
tcgtgggactcactccgatcggatcggattggtcgatcgaagcgagaaag
tcccagccTtaggccccaacttgttgagcacgtctcttctcagcaaaact
ttgacaacccactgagatgagaatggcttgttttactacctttttgggaa
atatcatgtcatctatcatctctcactgcgaggatgcatatcatgtggat
gaacatgatgaagtgggagatcaacaacaatattgtaaagtacaatgcta
tacaatatgtagtaaatattaagtctgggcgtacaaggaacgtgtttata
gtgattaatttccaatgtccatttaactgctgatgcacgacagtgtgcgt
atgggcgattatgaggtggacaactgtgtgtggtgtcaTGATTTTCTTTT
TTGTTTCATCTCAGAGGTATTTGTGTTATCTGAGCCATTTTGCTCAAAGA
CTGAGACAGCAAGAAtacgtcctctgtgcattgaaaaaagttgaggactt
tgagatgaattaacacataacatcgtgaatcaattaaaaaatgtaaaacg
gagtagaagcttagtttcacatgtccttgacatgtcctggatgtgtcctt
ggatgtgccctatgtccttaatttctctaggacatgttttttgtggacac
caggacatacatcagttgagtcccatgtccgccccgtgtcctcagaatgt
ttgactcacatacattacataacagaatctacggcaACCAACAGAATTCA
TACAAgaaccatctgaagcacccgagcagatcaactctacaaatccctac
caaagaattatcatcattgatgaaccacttcttaatttagtgatggttgc
aaagaatccgcttggaaagtctttttgcaaattgggagaggccttctgaa
ccatgaggatggtgccctctatcagttcatcttaggtggaaaaagttgta
taacaacagacaattctgcgtgagaaagatgttgtcactgtgagcaggca
acgtccacatgacaaagtctcacatccatcattactgtctactcaccact
cgagcaaacaacagaccactgccaccaaaaaggagaccctaccaaataat
ttgacctgtattccaaaagctcattgagtcagaatgctaggatcaaaaag
agacgtgtattgataagcAcccaatgttgacttacctcagatctgggaga
cagaatgagcacagtggattgactcttcagttagaagcatcatggaggat
cattgcgaggacattttctgcctttgagagaagaaagctgttgcttttct
tcattctcagtgaacaatcagcctgtgaaatttacaatcagaagggaggc
aatgagcatacaaATGTTGGTggggtgactcactgcaatgtgaggaactg
ttgtgtgccgattcatgacgatgacaaggattgggagggagagaatgatg
aagatgaaaatggctatgtctgcatgagaaaagcaattggagtgcaaatg
attgaggtactagaggatgaattgatcccagatcacaaacaggggcaggc
actaaaatacaacaggccaagcatcaacaaattgaacataagaactcacc
tcacatgcagcagatgatcttgaattgctaacaatggagtggatgttgct
ggaggattgtcattggacatcgaatttgataacaacaaatttgaacttta
ctatgatgcatgggaagagggaaatgataaatccatagacaaattaaaca
taagataaaacaagatgaattgaagttaacatgattctcgtcattgatac
aaaacaaaaaacacattcataagacaggatcaccttgttgtaaagaaaga
aaaatcaaccagatcctttaatggcaagtgataacactcccgaatgccta
caaagttgccaaaccccaaggacacaaatctgattgatttttcaattcaa
agacaaaatgcaatgcagtcaagtgaagccagcaacaaaacaccacaaaa
tcaacattgagatcagtgtgcttactgattttttaatagccaccgccccc
cgatgaatttcaattcaatcagtggttcaaatcatcggatcggtaggtta
cttttggttgatgttgagaggagataatggtgatgagtgcagagggaaaa
aagacaaaaagacaattggtggtaggaattttcatggtgattctgtgata
tgcaaataaaaataacgagagtgtcttggtgggattgatgaggatcccag
ggtatgaaaactgaatggtgagcagaatgggggtacatttgtcactgtta
attaactacttctactccaatttacttttttaattgatttactgtatatc
ttggttcataagagccagaacatatcaaaagatacaatgaagtttatcct
ataatccatgtaaagtagagatgctaacacgggaaaaaattataagtatc
cagccgatttaccaaagtatgtgttggtattgcatgtcgtgccaatttcc
tttcctttgtgtctcggtgcacctgcgattccccattcttgttgtgtgtg
aaatgggggtggtggggtttccgacaattgagagaactcggcaatcaccc
ggatttataaggaccaatgtgtattggcatgttgctgttgagtaggagaa
tctatcactaatggttttagagtgaccggggttgatttaataggttaaaa
acacaaatatcatgaaaattggggaaatgtatcttataattcgcgggctc
ttatgaaccgagatgtacggTAGGACtactccactacgaatttttaggga
taatgcttgatgaagtcagcaaaatgacctgagacaagccatgctgttcg
gatttattgcactctatattttgaatcctatttttcagtctcagtttggt
tgaggaggagtttacactcatggtcttcgtctctgtctcagactaaactc
tgacacctcctaCTGTCCAAGAAGATTGCAGAACGTCCAGATTCACTTGT
TTCTGATGTAAAGTTTGGAAAAGGGAGTTTTAACTGTAACATCGAAGAAA
GAATAGAGTTGGCAAAAAGCATGATACAGACTGGAGAACTCTGCGGAATC
CGAGCAACTGCCTTCATAACACGAATGTGATGTTTTAGGGGACACGGTTG
GCAACTGGTTGGAAGTTTGTGAGTGCATCAAAATAATGAGAATGGGAGAG
TCTGCTTCCTTGACAACATTATGCTAGAAGCGATCCAAGGATTTGATTGA
GGTGACTTTGGCTCTAGCTGGACAGATGCTCGTCAAGGTGGCAAAGCCAC
AATGCGCAATCAAGGGATAACAATGTGTAAAGAACACCTGCTGAATGGCA
AAACTTGGAAGAGATTTAAAGAGATGGTTTAGACCCAACTT
>scaffold141|size527279
acagagtctgcattcacatgtgtacaagagcagaggaactattgcaagaa
tgtggtgattttttcatacttttgagagaaaggaatacaactaacacctc
catgagaacgatgatctgccacagctggagagtgagagatgatatgggaa
aattaaggttgccattaccactcaaaaatgtcctactaatgaagtaatta
attcttctgttgcgttttgtatatgttgggccccaaagtcaccggcccgt
gctggaactgggaccgcattttcaccccgttgtggcaccgtgccacaatg
gggcgccctgtgctggaactgggaccaaaaatgtgattttgatatgtccc
gtgctggaactgggcgccccgtgctggaactggagcccgtggaactggac
ttccgtctcgaaaccccgaactggcactggccctgttgtggcaccagagc
caccatggggcgccccaaaccagcactggtgccagtttggggcgccccga
attgtcactgacgagggtacataagtatgtagtttgaaatcggattgtct
ttatgcactgtagatgcagtgccattttgggacgtcccaatgtggcacta
atgtagtgacatgatattttccttatgagacaacacaaccttgtctaatc
ttagagaacactttgtaaacacttaattcaatactaaagtacttatccac
tgttgcctattccttgttaatacagttcttgttgatgcccctgtgacact
ttgaattgcataacaatccagctttaaaacatgagcacctagcagtacga
caagtcccagccttgcaaccacacccaagatgcttcccctgcccaccaac
cattgaaacagatgccgccgctttcctctccttaattcttggcaaaccag
tccattcatctaaaacactatccaatcccaggagcttggtgttggatgcc
acagaagtcatgtagctgggatgatataatgtgtccaagacacccgcttt
acatgccaaacgatacgttgcacaagaattgtctttggttttaaccactt
ctgcaacaaccagggtcaatgtcttaccgtcagccttggttgtatccaca
tcgtgcagtggaacttggacaatactgcctacagcaaaatgcacatcttt
gtccaataatacctttctcttcattgtcctaccctgctgtgatagtgatt
gaaaagcagcattgcgtctcttgcgccttggagactccatcagttcactc
tctcttacttccgccgctgcctttctctgtttgtcagctaacacagcatc
attgtaatcttggacagttggagctctaaaccatttgccccatttatcaa
tgacacctttttctcccctgtggagcactatttccaacacactctcacca
tactcgtccaacagctcccacattgttttcctcactctcctcagaatgac
tcgtctccagggatctgacaagtcgcttgccttgtccataactgctgaag
caactgcggatgttggcattctcaagagtgacagaatttgttggctgtgt
catttttaggagaagcgacagccatgggtggcggacatctcctatgtact
tggactgctcaggaagaacattgggtaagaaatcttgttcaccagcagtc
aacaatctcaccgtagatggtgccttcagaggtgttgtggcatccaattc
ctcgggtgggcttttcagattcccgacagatgcattatttgtatgtatgc
tgcttgttagtggagaaacccccactcatcatgaggtaactattcatatt
caaattcacatgagacggcaagctaagaaacaatgctccacactgaaaac
ccagtcccttccaaccaaagtaactccctttcgtagaattcacagttacc
ttccgaatgaactttgcaaccagttcttctgtcctatcggaagtgaaacc
aagagaggtaaatgctgggcgtgacaattggctactgccttgggtgcgtg
tagttctaaccaactgatttccagtggtggtaacaccagaggaaggagga
ttattgtcaccactgtcaacagctcctgtctttctaaccaactcattttg
ttttgttgtaccagcaccagcagatgcattaggagaatcagatttccttg
cactcatgggaagagtggcgtgctccaaaggaacatctggctccagcccc
aaacaccgattaacatccatctctgtggccaaattagcgagcatatgtgg
ggcaatgggtaaattggaaattcctacctgttgatgttgaccaaacatga
gatgatatggtgtcctgttccctatccctcgatgaatttgagtgttgcat
ctccactggatgaatggtaacgactgTGCCCAGTGTTTTGATTTGTTTTC
GTGCATCCAGTTGCTGATCTTCTCTTCCACAGTCCTGTTCCTTCTCTCTA
TTCCACCATTGGACTCAGAATGACGTGGCTTCCCGGTAACCAACACTGTT
CCTGGCCACAATTTTTTATCTCTGATATAACGCCACTACAGAACTAATGG
AAAGAACACAATGAAAAGATAATGACACTGTGCAATTAAAATTGATGTCA
AGAATAAAATTAACTACATACCTCTTCATCCAACTGAACATGTCGAGACT
TGGATGCTCCATGGCAGAACTCTTTACCATTATCCGCTTGGAGGATGGAG
GGAGGACCAAATATGCAAAAGATTTGGATGAGTTCTATTGCCACAGCTCG
GTGTGTCCTGGATGTCAAAGGATGCAATTGGCAGAATTTGATGCCATGGT
CCTGGTAGTCTAGGACATATTGGAAGGGCCCGTCAGGCATACTCTGGTAG
TCAATGAGGTCAATCTGAGCTCTGACATTCATACCACGGGTGAGCAAAgg
ttgatgtccagcttttgccttcttccgaggccttgacctaatgcaaacag
ggcaaaacttggggaacatctcacaaacccagcgagggatgctcttccca
tatttcgctgtagcacgcttgaataaagtctttgccttgggatggtcatt
acccgcatccaattcatggatttgcctaaggacatcgaagagcttgctgt
aactcaccaccttttggcaggtatccaaggcttctccctcaccctgcttg
aagatcaggatgttgctagtgtcgacagtcctgatggcatacttcttgac
ccatttgtaccccactttgttggggatttttcttagaagtttgagacgtt
cttcctcaccggcatcttgaattgccagcatcagctcgtagatctgatca
aacaatgcatcacagatgatatgagcatgcttgttcatcttcgacataga
gaatatcttgtcatctactgctttgtagaactctgccttcctggcagata
gagaatcagtgtcttcattgccggagacctcttctccttctggaatggtg
gagagttccttttgtgggaaggtttcctccaaatcctccagctctgcatc
ttgacataactcaacaaactcgtctccctgtgattcaaacagaacatcct
cctcatcatcatcttgaaggggctcttcttctgatggtatactctgggag
attgagtaagatgagtcatccgaatcatcttttgaggtctttctggatgg
ttttttacgcttgctacccctcgccatgttgggagtgagatgtttctgtg
gagagttctgaaatcgcgatggggtggaagaacagcacaatctgtgcaga
ttcactgagtggtagcagcacaaaaacgagtgagcgcgatctgtggctga
aatggggttgcgattgtgctgggttggccaaaaaatgcgagcgaaggtgt
gcaattgttgtgtactgcattgaatcgcagttggggtgggtgcgttggat
gatgtgtaagatgcacgagatggcgatgcgttggatgtgaaagatccacg
tgatggcatggaagcggaagcaggcagatggcttatctacttatgtcaga
aaagcctgtcagagtatttgtgttcgggtactcctaacactctacttcaa
caaataaagcacccaaatcttcaccagctcgcgtttttctgtccggtgcc
acaacggggctgtcggcatcccagttccagcacggggcgaaaatgcggtc
ccagttccagcacagggccggtgcctttttggggcccaacatatatagta
ccatgtctagatacctttcagactttgtattgacacggggcagtaagctg
taaaagatttgtgatttatatgtatggcagtcatgcccattcccataaaa
tccagactgccaacttctccacacctgccatcaacttccccttcccccat
ccactattataattgtacaatgtcggagaacggaactgctagcagcaaca
ctggacgaacggtacccattcgcaaagaagaacgtaatgtcagcaaggat
gtgacggatgatacggatgtaaccgcgtcaaccagagttccTCGCTCAGA
gggggaccgtcgccggtatcagacaaagccggcattctggtgagttgacc
ccagacggttcttcgagaatgatttccttcggacaccatccacttaccct
ccattacttgcactgtcgtaggaaaagaatcaagttaagcaacagcaagg
cattgtgtctgaaaaccgattccactgcaatggcgtgcagtgatccatcc
ttcatccatttgttttggcagaacacggttgaatcggactttcagatcag
aatcatggagtttgcgtcaacaacgatgggggaagtgtatctgctttcac
aaacttgcaaacaatgggacgaaatactcaaccatgatctgcacacggca
aaccccatatggcacagaattgtgaagaaatattaccgggttgacagacg
acacctccagcacttagaaattatggattctgcttgcagacatgaggaca
acacacaatggtgacgactgctctttattgagcggagcccaaagcttttt
ttggagaaatatggccataccttccattgctagcttgggttttagctctg
atcatgttgtcccctacacctcaacgtcatggaaagaacgaggaatcata
cattgtaaggcatatgcaaaagaatactggctcagtcttggggtcggtca
tcgtagtagacgtgagcgtggtattgatagctttgacatacttcactggc
gggagcattgaaaacattttgaggacatgaattttaaggtgcattacttc
gatcatgactacaccattgccaattttgagagtgaatgtagaatcatcca
tcgatggctccacgtttttggatttcatcatgataatttcttgattgacg
caccagtagcttatgatgagaatgggacacacggatacattgctgtgaga
ttgatagatcgttatagacaattcggagctaattgtgtattatgcttggg
atctatgacaatgaaagaagatacttcaccatgcaacaataatctcatta
ccctacaaaattgtggactgtgggagctttctgtctaagaggggcaaccC
AACTATGGCTGCATTGAAAGTTTTAACAACTGGAGATACCCTAAGATGGT
GAGCCATTTTCGCCAACGTGGGGAATTAACCCCCCTTAACAGCGTATTCC
CGATTACACAAAACACTTCGAAAAATTATTCTGGGGTCGACTAGGTGCAT
ATTGCATATAATTAATATGCCCAAAATAATGGCATTTAATTAAATTTGGA
AGCAAGCTCATATGTTTTGACAGCCAAACGtctgttgtttttgtgtagtc
ttggaataacatgtgtgtatacctttaacgctctgtattgacagtgggcg
gtgataaatagaatatttttgaattacaggtaaataagtatggcagtcat
gcccattcccataaaatccagactactgccacattctccacaacatctgc
catcaacttccccttcccccatccactctaatttggacaatgttggagaa
tggaactactagctgcaacgctggatgaactgtacctgttcgcaaagaag
aatgtagtgtcagcgagaatgtgacggaagataaggatgtgactgcgtta
accgcagttccaacaaaaaaggataacgcatctgccacggatgaatatcg
cttggggggatgtgacacagaatgcacaggagggccttcgactgacgatc
tcaagagatgagaccggggggaatgaacgacatcagccagagcagccgct
ccagtgagttaaccacagacggttcttcaagattgattcccttttgacac
catccgcttaccctccacgatttgccttgtcataggaaaaggatcaagtt
tagcaacagcgatgcattgtgtctgaaaacggattctaatgcaatggcgt
gcagtgaagcatctttcatgaattttttttcattttcgcagaacacggta
gaagtggacattcaaatcagaattatggagtctgctgcaatgacaatggg
ggaagtgtatctgttttcacaaacttgcaaacacggcagatcccatttgg
cacagaattgcaaaggaatattacagggtcgaggagggcgatagacgaca
cctccggtgcttagaaattatggattctgcttgccgacatgaggacaaca
ccgaatggagacgactgcacttcattaatcagagtcatatgcttttctcc
cgagatgtatggccataccttaaattgcttacatgggtttttagcgatga
gcctgttgacccctacacatcaatgtcatgggagagaaggaatcatacag
aaagaggtatcagcagctgagtactggcgcagtcttggtgtcaatcgtct
tcgtagacgttcatctggtattgattcttttgatattgccttcactgatg
ggagcatggaagaaaatttcaaggacatgaattttaaggtgcattacttt
gatcatgattacacggtcgctaattttgagagtgaatgtagactcatcca
tcgatggctacatgtgtttgaatttcatcatcatgatttctcaattgacc
caccagaaccttatagccggaatgcgatacaccacggatacattgttgtg
aggttggcagatcgttctagagttggcggatgacatgtactctgcttggg
ctctatgacaattaaagatgttacttccccatgtgacattgataacataa
ggtatcaagattactggttgtgggacctttctgccaaagagtgggaacca
gttatcagaagggtagtgcattatcgatgtgggcctttcccgtggcatgg
gagacgaacatatatcccccatatagggaatatccatcagggccgtaaat
ccgatgagtgccgggatgcccaggatgccatcctcctaaggaacagtaat
ttattgtgtctgaaaagtgattccaatgcaatgtcttgcagtgatgcatc
tttcatgcattcattttggcagaacacggtagaatcggaaattcaaatca
gaatcatggagtttgcagcaacaacgatgggggatgtgtatttgctttca
tgaacttgcaaaccatgggacgatataatcaaccagaatcctgacactgc
tgaccccatttggctcagaattgcaaaaatatattatgggggcgatagac
gactcctctggcacttagaaattatggattctgcatgcagacatgaggac
aacacagaatggagatgactgctcttcatcgagaggagtccaacccttaa
aatttttttgggagaaatggggccataccttaaattgcttgcatgggttt
taaatccaattgtgttgttccgtacatctcaatgcattggaaagaaggaa
ttatatggtgtaaggtatcagcagaagagtactggttcgatcctgagttc
agtcattatcatagttgtgagcatggtattaatcgttttgatattgaatt
ctacaacacaagcatggaagaaagttttggtgagatgaaattttgggtgc
attacattgatcatgactacaccttcactaattttgagagtgaatgtaga
atcatccaccgatggctccacctgttcggatttcatcactatgatttaat
aatttactcaccagaagctgatgatgaggatgggttgcatggatacatta
ctgtgaaactgattgattattatagatcgcgacaatgctccatacctgaa
ttagacatggcaaatacagtggttcctaatgacatagcagacttcctcac
agatgctgcatgggccgttcgctccacataccacgcggtactaaaagcct
ctccaggtgcatcaatatttggcagggacatgctgtttgacattcccttc
ctagctgactggaaaaaataggagatcataggcaacgccaaaccaatcgc
aacaccaaatgtgaaaacaagtctcgcgtcgattgggattataaaattgg
tgatagagtacttctttgcaaagaaggtatcctccacaaatcagaaagca
aataccataaagatccttggactatacttgcagatccaGAAGTATTTGTT
TCCCCTCCTTGTGTAATGCCATAGGTCTCCAAGACATGTGCACTCTCAAG
TTACCTTTAAAAGACTGCACTTGGGGTCTTATCTTGCTACATCATTCCGG
GTAACCACCATTACAGGCACACATGCCATGTGACACTTCGGAGTGCACCG
AACAGGCCTTCTCTCGTCGTGAATAACTTCTGCTTAATCAGCTCTAGCTC
TAACTCAGTAATCCTAGTCTCCATTAAAGTAATGACTGATTCTGTTACAA
AAGTATGAAATGGGGAAATGATCTTGGACAGATGGTCCATTCCTTGGACC
CCCTATGTCACACTGTCTCGACCAACTCGCATGTCAATGCAATCAATCCT
CCTCGGCTTTGACCACGACCACTACGTAATGTTCACAAAAATGGACGTCT
TGTCATTTTTAAATTACTTAAACTTTGCCATGGGGACTTGTCAGCCCTTA
CTGCATGCAGGCATCCCTTTCATATCCCTCTACATCCGAGAACAGAAAGA
AGTTAATGGTCAGACCGTAATGTACAACAGAAGTCTTCCAATTCAGATGG
GATAATCCCATTTTTTCTAGCCTGAATTTCAATTTAAGGTAGGggggtgc
agacaagaaaaatgatatgattcatgaaggtctgtccatctcctgttgta
tgtatcaaagtatccactattttatttctccctccaacagtatttggcaa
atgcaccaccggtcccttctaaactcaacccatcttcatcatcaaggaga
gtatcacacttgtcaaaacatatccaacaacaaatgcttttcagcctttt
agattaaattttgcatatattgtagtattacccatgcatagttttcgtgg
tttgatgatgcgtcgttttttgctgtgtacctgttgcaacaagtacatac
aacatgatgaaaccaccatttttttgcaatcacaatgatatgaacgcaga
atttcatcagtggattaacactgtccttatatttactctggacacttctt
gtgcacttgagcgtgggactgtgcgaatatgctgtgacgcaaacagcaaa
agcgaacttcgactgaaccgtaagttcaagcaaactttgatgactccttt
gttgcacgtgattgttgatctttcttgtttttgcggtcgttttgtccctt
tgcatgatactgcctttgaaacatcgatcgtgggtcacgcgatcaacatt
tcccttcaactgcaactgaatataggctaatgaattgaccgcggttgttt
tttccctgtcatgcagttgttttttccttttgtagacaggtgacttgatg
tgacacaaacaatccatcgactggccaaatcttcttgtgtgtgatggaca
tcgaccggcactgctgcttacttgttgatagacataattatggataacac
aacaaatatgtcagaaggaaaggaaggaccggaagggctggaagtagaca
ccaaggtatgcatttcttgttttccattaaataatgtttggaggtactct
gacacattgccacctatggatgcaaaagaagaacaaaaagaagaagaggc
tgccatcttccatctccaggcatagtagaggtgccaacagcaagagtatt
cgccctggtgtgcagaaatctactttttgtcctgcctcattcacatcaaa
tgatgtgcaaacagttcagcatacacctaaggttggtgctcagcaacagc
atcgtcgagatgtacatttgttacagatgaagctgagatatgagcaaaag
aaaaatgctggtaccacccaaacaattcaacagctgactgatggaataaa
taacctcaaagaagaacgagacaatatcattctaatgcacgaaaaagaac
aacaacaacttgttgcaattccacaatcaattgaaaaagacaacaaagct
ctgaaggataggattcaaaggtggcagaactttagtaataagaaggatga
ggaaatctacaagataaaactttctgtagcaagaagaatgcagctcttga
gaagaaaagcttgatgcagctttctcaatcacaagctctccaatacaaga
gcaaaagatcacacatgaagtcagttgttgcattgcagaatgaagtaaac
caagtgaacagagatgctgagaaaaagttatcacggatggaagaagaatg
caaaggaaaggtaggaagcagcacagcaagtctgttattgtttttttcat
ttctacaataatcaaagctgacatatgccattattatatgaatgtgacaa
aagagccgataagtttgcagcgtggcagagaaaaatcaggcaattgtaga
aaaggataatgccatgacacagttacccattttgataaaggctgcagagc
atgaagcaaggcgtgctgaatgtcaacgaatgtctctcgtttgtgattca
tataaaattaagaactcaaagctcacaaaaaagtctctgaactcttgcat
cgtactcatcaagcagaaatcaaatcaagagaagccattcaacaggcaaa
caagtctgtcaagcgatccggtgacatactggctttgacagagagcagta
gagaagagataaaacagatgcatgcggagctgtctgcgtaccgcatggaa
gttttggaacttgaggaacaactggacgacagtactttgtgtctttccat
tgccaaagctgctgttccaattaaagtcattgcaaaatcaagagatggac
agggaggtacatcttcttggcccctctatgtttgggagctaatcattgag
caactggtgaatggtactccttctacagcaattaattccaacattgtcac
catgatcaagaccttcttgcccagtactacgatttcggagctgcctaaca
tttggactatgtcgtgctagaactgtgttgcttgtggtagtccaaactct
agcaacatattgcattgcaaaagcagataaatgagagcagctcttcacag
atggcacttcaaggagacaagttgcctttcaggatttgatcattagcata
gaggaagatgaattgtttaagtatgtattcaaaatttatttttcattatt
aattcagtgtttctcatgattctaataaaatgatgaattcaccattgacc
ataggccattactaatttcaagttacattttccctggggatgaaagatca
gagactgtatgcaaatctatcgtagatactctgaagggaaaatcttttcc
gttagatcagtggaagtctgttcatgaaactatgttcggatcaaaccatg
aCATTCCATCAAGGGCAGAAATGCACATTTCAAAATTGGAAGGAGGTGTC
ATCGGCACAGATACTTGTAACGCTGCTCAACTGACAAGCAAACTATTGGC
TGACGCCATAGAACACGCAGTAAATGAAAAACATGTTTCAGGTGGAAGAG
ATGTTGAGGTAAAACCAGTTACGGTACTGAGACAAGATTGTCATCATTAT
ATGCAAAATGTATGGATTGGGGctgttacaaaacgactgtcatcctattt
gaatgaagttttggtatgtgacttagatgcaattgacttccggtatcgag
tgtcaacaatgtttgatgcagtactcagggcagttgacacagagttcagt
ctacatgcaaactatccaaaaggacacagtgcaatgtttctccattggct
gaaattgagtcatcctggtgctttgcttgtaccggtggaaagaagttctg
gctctagacaagatttggcagtagaaggtgcggcagcagtgtATTGGAAT
AGATGGTAAGTTACCATTTTCTCAAACATGTATCAGTCCTACCTTGTTTG
GACTCACAATGTAATACTACAGGTACTATGATGAATTTTTTGATGAAAGC
TTACGAGCACATAAAgataatatcttgcaggtaaatctttttattgtctt
tacttctcttgagatggttgcattgtgtcgggccatggccatccttcact
tcaagatttgcttgccaatgcgatggctagctgggaatacacaTGCTTca
ctgcaaacgaattgttagtaaggcccataagactgttagataaccgtaag
caagatttctttacttacagaatagctaacaacttcctgctaactgttag
taaggttttggggacaatgcttgactttgacgtattgcttacaattttac
tgacagcaagatctaagcgattatgttttgtaataactggcttctttgag
agctaagacacctcagcccaattgaataatataattcaagcatttctaac
gtctgtcgtcaggtctggtcaaattacagatcttgcatgacaacacaaca
ttatatcaccatccattataaaaatatattgcaacttatccgcaatatat
tgcaacttatcctcaccacctaacaacccctgcatatattatgtcagccg
ttgcatctctccagccacaatgtcagcacagtctcaaatacaaggagcag
aacaagatacaacatcgtttacacttttggcacaaaaagaaaaatattga
atgccccagctgcaaatcatctttgtttcactttgacagaaggcccttct
tctcctctgcacacattgtaaatgaaatcgtggtactccatcattcacca
tgtccttccttgattggaaattgcgaaaaagcgcttgttttgcttatcct
gtgggagtcaaagttcccatacatctgggagactgcaatatagaggatgc
aaatgtgtaagaggcaatgacaacaacaacgtgacaaaaggccacccgaa
agtaacccaacatgggagggtgtggataacaacgtcgaaaactttacgga
tcttgtcggatatagcctcgccaataattctcagccagattctgatcgac
ggcgcgattcgcaagttgagtcgacaatggacaaggaagcaaccccatta
gatgagagcagtgttacctatgatcatcttcttggagttgaagatggggg
gaatgggaagttgaatttgatccgagaagtggcacaggaatttctgacac
gcgaggtcttatgtcttgtcactccgatacggtcctcaatattctgggaa
accatgataaatggcccagtggtagtgcgaaattttttatgagggaccac
aagaagcaaggggatggattaaaggggttggttttcaattctgtcattga
ctcgaaagtctatagtgatttctcttcactatcagttgaaacattttttc
catctccacattgcgttagtgcactatggactccccaccacaaaatccgt
cgacctagcaactttgacccttcacaataactcccgacacaatgaactca
tccattctgagaagaaagcactgtctgaaaattataagaattccatcgtt
caggtgcttgctgcccgtgaaatggacaaactggaagtaacatcaatact
acaggaaataaatgattgcgttcagacagcatgtccgattcatggcaata
tgccatcttccatcaaagccccgttgaatcataagacagttagatcagtc
tatacagaaggacaaaattctattgtcaaaaatttaccaataccaacagt
cagtatttgtcacaaggctgcttacatcccagccaaagaaatcatcaatc
atattttagcaatggggatagatgaaatgttcttccatgctgggcatgaa
gaagactgggtagatcaatctggtcattatgcgacagaatgcctgtgtaa
tcttcaccaacatgtttcaaccatgacaaatatctcgattgacacccgaa
tcctcctcgtaagtgtgtggtcagatggattcgaggctcatcagatgaaa
ggaaagaatgaatacaacagtctgcagatgttcacactgactgtcattgc
ccccaactataataataccagccgccatacagaaccttttgctttgtgct
ttcagagacaaaaccaaaatgatatcctaatacagctcctcaaggagttg
aaagatcttcagtctccaacactcagatactggagagggaaggaaaatca
ggtatacccaacaatggtgtttcttgaaatgataagcaatgattatgtag
aatggtgcttaaacacttgtaccactcaaaatggtacattcacttaaaga
aggagatattccggccagttcgatgacaatctgattattaccttgcattc
acccgggtgtcattgttccattttttgcctctggttaagggtgaggttgc
aaacaaccttgacaaacatttggtgcttgccttcagccattctatgtgag
aggagcgaattatcgcagtctgctgaacattggcgatatgattaaacaaa
ctggatcaatgagacattgctgggagggggcaaatgagagttacatccaa
aacttcaagagggaggtatctacaatgaagcacactgaacaatatctcaa
gacaattcttactaagatgttaaggactgatgtgttggattcattcaatg
aaacaaatcccttttcgagggctaagaagtattctcggacaagtcatgtc
aggatttacagcagacgtgtgaagtatgcctgtgttgaagatgttttctc
acaagaagacatagtttcaggagtgattgacaaaaatggaaaacttttgg
tatgttttgaaaaatcccgagtcaaaggtatggtgttcatcctctcattt
tcaacgataccaatggcagttggacatttaatctttggtacactgaaact
atgccacagagtctgcattcacatgtgtacaagagcagagaggaactatt
gcaagaatgtggtgattttttcatacttttgagagaaaggaatacaactc
acacctccatgagaacaatgatctgccacagctggagagtgagagatgat
atgggaaaattaaggttgcctttaccactcaaaaatgtcctactaatgaa
gtaattaattcttctgttgcgttttgtatatagtaccatgtctagatacc
tttcatactttgtattgacacagCAAgacacgcaactcgctgaaaaaaat
tcgttttagcgaaaaaatcttggcgagagtcgtcacttcagtgacgacga
gcgtattcgggtcctcagttgggtcgtcagcgtcgtccgttacttcttga
acggacgacaaacggtcgtgacatggtcatcacggacgacttttgctgtc
gtaacatggtcgtaccggacgacttttgttgtcgtaacatggtcgtaccg
gatgacttttggtgacgtaacatggccgtaccggacgacttttagtgtcg
taacatcgtcgtaccggacgacttttgctttcgtaacatcgtcgtacccg
acgacttttgttgtcgtaacatggtcgtaacttatgcctttggtggtagt
aggacactggaggtagtaacatgtcgtaactgacgactctgtgtgccatg
catgttcttatttccaaagaaaaaattcgcttcgaaaaaaattctgaacc
accatttttcaccaaaagacgtccttatcggctgggatggctccaattct
tccccgatcgccgatccaaatagcacaatccaccagcctttgcactctcc
acaataccccgctccgtttgggcaatggcgccgtattccccgcgatattt
caccaacaacaccttcatttttcggtgattttggtcgattctccctcatt
agcgggccggcggctccaattcgaagggaaccacccagccaacCACCCCA
ATCCATacaaacagtggatgtgtcgttgcggagggcgggaaattcaacgt
aacaatccatcagtgaaactcgttatgtctctcatcccgtttcacatgat
ctatggcgacgattgtgcaatgctcttgtagaaagcgttgatggggagtg
gtacatcatatgatttagaggaaaaagtgccatcatggtgaggaaagccc
ggtatctgatgggaaattgactacggctcggggcttttgcaatacccctt
cgtgcaactcttccaaccaaacaggcctgaaaatcccacattgctttgat
ctattgtccttagcgcattgaatttcatttgaaacagtacatttctataa
atgatttaagtattttcatcacaaagaaaaacacaaactgtcaacttaac
aattattaattattatagcaaaaattcgtgtggtttccaaaacaaacaat
gaacacattcgtgagcaatcatgcccaaatacaaatcgtcattagcagaa
TGAGCGGAGTTAGTTTTACAACAATGCCGCTGGCTCGTTGACTAGAGTGC
AGCAAGCACATTCCCACTGAATTTGTTTTCCAATCTTCTGTACATAGGGT
ATTGCTGACTTTTGACGAGCATCAAAGAGATCATCTTCAGTTAAATCGAT
GACTTCATTCGAAGTAATCGATTCAGACTTTGCAACCAACAACTGACTAT
TGCTTTGGGAGTTTGTTCTCTTTCGTCCCATTTGATGCGTACCATGATAT
ATAGATTGATGGATCTTCCGCCTTTCCTTCCTCTCCTAAATCAGAATCCT
CTCCCAAAATCTCTATTATTTCATTGCAAGGCAAACAAAATTGGGAATCC
CTAGTCGTCGTTCAGCGGGTATCTTTGCAGCCTCTTTGGGATCACGTATC
TTCTGCGACCCACCGAGTACATAGCACCCCCTCATCAATCCATTCTTTCG
TCTCGACTCGCTGCCTGACTGGCTTTTCTTCttgatagtcgagaatccgt
caaaaacgacgaaaatttgacgctgttgtcggtgctctggcgggacaaat
attacaccctgagaaacggcgctggggattgtgtatggggttaaggcgga
tggattggggtggttggctgggtggttcccttcgaattggagccgtcggc
ccgtaatgaggagaatcgaccaaaaatcaccgaaaaatgaaggtgttgtt
ggtgaaatatcgcgggaatactggcgccactgcccaaacggagcggggta
ttgtggagggtgaagaggcctgtggattgtgctatttggatcggcgatcg
gggaagaattgaggccgtcgcagccgataaggacgtcttttggtgaaaaa
tggtggttcagaatttttttttgagcggaattttttttctttggaaataa
gaacatcatgcatcgcacacctgcttgcacGACTTcatttgaatagttgg
tgagtagctagcaggtcccacccagctaacaggtaccaacgacaaTTCAA
CGTTTCTTTGTGTATATGTtaataggtcgtaacttgtcgtaacttactac
tgcaggaggtagtaacgtggtcgtcacggacgactttggctgtcgtaaca
tggtcgtaccggacgacttttgttgtcgtaacatggtcgtaccggacgac
ttttggtgacgtaacatggtcgtaccggacgacttttgttgtcgtaacgt
acaggacgacttttgttgtcgtaacatcgtcgtaccggacgacttttatt
gtcataacatggtcgtaacttacgacattttgacgactcagcggtcgtgt
ttcgtcgcaagtcgccactttcgcttctccgagtcgtcacaacgtcgtaa
gattcagtcgcaagtcgctaaagtcgtcacttcgccgaataattatcgcc
aaaatatctttttttttcgagttgcctgtcttgcagggcagtaagctgta
aaagatttgtgatttatatgtatggcagtcatgcccattcccataaaatc
cagactgccaacttctccacacctgccatcaacttccccttcccccatcc
actattataattgtacaatgttggagaacggaactgctagcagcaacact
ggactaacggcacccattcgcgaagaagaacgtaatgtcagcaaggatgt
gacggatgatacggatgtaaccgcgtcaaccagagttccTCGCTCAGAgg
gggaccgtcgccggtatcagacaaagccggcattccggtgagttgacccc
agacggttcttcaagaatgatttccttcggacaccatccacttaccctcc
attacttgcactgttgtaggaaaagaatcaagttaagcaacagcaaggca
ttgtgtctgaaaaccgattccactgcaatggcgtgcagtgatccatcctt
catccatttgttttggcagaacacggttgaatcggactttcagatcagaa
tcatggagtttgcgtcaacaacgatgggggaagtgtatctgctttcacaa
acttgcaaacaatgggacgaaatactcaaccatgatctgcacacggcaaa
ccccatatggcacagaattgcgaagaaatattaccgggttgacagacgac
acctccagcacttagaaattatggattctgcttgcagacatgaggacaac
acgcaatggcggcgactgctctttattgagcagagcccaaagcttttttc
ggagaaatatggccataccttccattgctagcttgggttttagctctgat
catgttgtcccctacacctcaatgtcatggaaagaacgaggaatcataca
ttgtaaggcatatgcaaaagaatactggctcagtcttggggtcggtcatc
gtagtaggcgtgagcgtggtattgatagctttgacatacttcactgatgg
gagcattgaaaacattttgaggacatgaattttaaggtgcattacttcga
tcatgactacaccattgccaattttgagagtgaatgtagaatcatccatc
gatggctccacgttttggatttcatcatgataatttcttgattgacccac
cagtagcttatgatgagaatgggacacacggatacattgctgtgagattg
atagatcgttatagacaattcggagctaattgtgtactatgcttgggatc
tatgacaatgaaagaagatacttcaccatgcaacaataatctcattaccc
tacgaaattgtggactgtgggagctttctgcctaagaggggcaaccCAAC
TATGGCTGCATTGAAAGTTTTAACAACTGGAGATTCCCTAAGATGGTGAG
CCATTTCCGCCAACGTGGGGAATTAACCCCCCTTAACAGCGTATTCCGGA
TTACACAAAACACTTCTAAAAATTATTCTGGGGTCAACTAGGTGCATATT
GCATATAATTAATATGCCCAAAATAATGGCATTTAATTAAATTTGGAAGC
AAGCTCATATGTTTTGACAGCCAAACGtctgttgtttttgtgtagtcttg
gaataacatgtgtgtatacctttaacgctctgtattgacagtgggcggta
aaaaaaaaatatttttgaattacaggtaaataagtatggcagtcatgccc
attcccataaaatccagactactgccacattctccacaacatctgccatc
aacttccccttccccatccactctaatttggacaatgtcggagaatggaa
ctactagctgcaacgctggatgaactgtacctgttcgcgaagaagaacgt
agtgtcagcgagaatgtgacggaagataaggatgtgactgcgttaaccgc
agttccaacaaaaaaggataatgcatctgccacggatgaatatcgcttgg
ggggatgtgacacagaatgcacaggagggccttcgactgacgatctcaag
agatgagaccggggggaatgaacgacatcagccagagcagccgttccagt
gagttaaccacagacggttcttcaagattgattcccttttgacaccatcc
gcttaccctccattatttgccttgtcataggaaaaggatcaagtttagca
acagcgatgcattgtgtctgaaaatggattctaatgcaatggcgtgcagt
gaagcatctctcatgattttttttcattttggcagaacacggtagaatcg
gacattcaaatcagaattatggagtctgctgcaatgacaatgggggaagt
gtatctgttttcacaaacttgcaacggcagatcccatttggcacagaatt
gcaaaggaatattacagggtcgaggagggcgatagacgacacctcgggtg
cttagaaattatggattctgcttgccgacatgaggataacaccgaatgga
gacgactgctcttcattaatcagagtcctatgcttttctccgagatgtat
ggccataccttaaattgcttacatgggtttttagcgatgagcctgttgac
ccctacacatcaatgtcatgggagagaaggaatcatacagaaagaggtat
cagcagctgagtactggcgcagtcttggtgtcaatcgtctttgtagacgt
tcatctggtattgattcttttgatattgccttcactgacgggagcatgga
agaaaatttcaaggacatgaattttaaggtgcattactttgatcatgact
acacggtcgctaattttgagagtgaatgtagactcatccatcgatggcta
catgtgtttggatttcatcatcatgatttctcaattgacccaccagaacc
ttatagccggaatgcgatacaccacggatacattgttgtgaggttggcag
atcgttatagaggtggcggacgacatctactctgcttgggctctatgaca
attaaagatgttacttccccatgtgacattgataacataaggtatcaaga
ttactggttgtgggacctttctgctgaagagggggaaccagttatcagaa
gggtagtgcattatcgctgtgggcctttcccatggcatgcgagacgaaat
cacccaacccaatagctccttcaaggcctccaccactcctggtccctccc
acaaccctccatcttcttctgcccgacctcctgatccttcctggcaacga
tggtttgactcaaagacctgtgacatctgtggccaggcacatcccaccaa
ataccactacgaccctaccatcaggaaccgtccctacattcccaaaccca
gctccacccaacttcaggctgccaggtcctcccactcctctcgccccagc
cccaatggcccccgtttcaagaagggcggcgaagggaactttatccgtcg
cgtccaccaagctcttctagaaaacgctgaagacattgacgactccctcc
tcgccaacctagccggctccgagcccacctacaccaatgatgatgatgaa
cctaccatctcctctgcctctcctgatgaagccacccctccctctgagga
cgactccatgacagattccgctgcccatgcccttgcagccattgggcttg
accagcttttaaactgtaggcggcctaccctttggtctaggcgatcgccg
ttcacccctcaaaatgttccgaatcccgtggttatatttcacagtctcct
ctgtgatcctggcagcccagtctccttggctccactggttcctttggttt
ttcacttcttccctgatgacagctaccctgttggggttaaaacttctctt
gcaggcccctgttagccgtcatacctacccggactgccctcctcctctcc
ctgacccttggccatccaaactcatcacagccatttggtcacttgggttt
cttagctccatcgcacctcatttcagcacgctttggcagaacatcagttt
ggtgatccttctgcccttccttctgccactctttttggcccctcggcact
tccttcctatagcacttgaccatgtcagcaacacaagtgggcggccctct
tggtttgtcaaggtgccacaccgccaggccaccgggcaccttgcagagct
gcaccattggcaccatgattggacctttgacgacttccttttctggtctc
tactttctatcaccaccctttgctacgcagcagggtgtttcctcctggga
ggcagtctcctcttagtccactcgtatgtggatcaatggctacgttggat
tggtgggcctaacttgttccacctcaccctattgctcttccaccgttcca
aacaactacaggctggctggtgacgcaccacgcagcacctttgttcatcc
ctcctcatggatgtgcccgcttcattccaggaactctttgctcctgattc
cttggcaactctccagcgtgatttggacatgatcctgaattctgacattc
ccagcttccagtccacctcgtgggaaccaacctatgatcaccaacatgat
cacctgcctccatgttcaactgcacatgacattccgtggatcaagcacca
tttctccacaccacgcctgcctttcctcccttccatcggcggttactcca
tttcatttgccgctttcttcctttcagtttgctgtggattcctgtggcat
catctcagctcactttagtccattaccagacatcttcccacccatggctt
ccttcggccccagttcatgactctgctcggatactttggacacccgttgg
ctggcgcactcgacgttattttacccggttgagtcagaaacatgaggcta
tgctggtgaagaagatcaatgattctcaattaggcttatcctcttcggtg
ccccctccatgttcccttccagaccgcccacctcacttcgtggacagttt
caacccagctcttgctggcatgaatctattgctcacggagcggtttgatc
ggattctcacccttgcccctcccctccagcaatcggtttccatcgacatc
actgcagccagcaccaaccttcactcgtttcctgtccttctagaatctgc
cttcacttccagtcccaccatcacaacaccacccctcatcgtggacaccg
gtgtgtcatgctgcatcaccccatgtaaagatgatttcatttcatatgct
cccagcgctgccaagattcgtgatctctctggcatcaacacagttgcagg
ggagggactgctttgctggcgtgtccttgaccaacaggggcgtgaacatg
ccattgaactcaagggctaccatatccccaccgcattggttcaccttctc
agtccccaggctatgttccaatcacttggtggccatggtgagcaagatat
ttcgaaatacttgatcaaccttccaggcggtcccatccttcatgcacctt
atggcaacgggaacctccctatcctaccattatgttcgcctgattggact
cccccctgcttttggacccgatgtttctccttccatgcgtctgatcgaaa
catttgggcgcgttccattttggctgcatcgaaccaaaatctgtcgttgg
cacagaaggagcttcttctttggcaccaccgcctgtctcatgctgggcta
tctaccatccagaacatttcccgtcaacgacgaacgctgaccccctcctc
tacagatgacttggtccgtcttcatgatggtccccttctcccgtgcacct
acaacattcccagcacctcatgtgaccatcttctctgtgctgcctgtgaa
atctccaaagccacaggccgggcaccgactattcgttcctcccgcaatca
agcgccccgccagatggtcctcaaggaagaccacgtgaaacctggtgact
gcatcagttgtgaccatttcatgtcacctgttcctggtcgtgttacttcc
ccttcaggacacagttcttcttgcaatggctacacgtgtggcaccatcta
cgtcgaccactgcagcaccttcatctacatccaccaccagctgaccaccg
ctgctagtgataccattcgtggtaagtttcttcttgaatctgaagcagca
gatgttggtttcaccattcagcaattccactctgacaatggtctctttag
ctctactgagtttcgtgagcactgcacatgtcttggtcagactttgcgtt
tcagtggcgtcggtgctcatcaccagaacggggtcgccgaacacgccatt
ccaaccgtcaccaacatggctcgtgctaacatgctccatgccaccctcca
ctggcctgatcattccttcattgacctatggcctctagccatgaactatg
cagtctgggcatacaacaaacttccccaacatggtgcaggtctttcccct
gaggagcttttttcaggaatcaggtgttcgcgatcgaatctaccacgtgc
acatgtttttggctgccccgtctacgtccttgatccgcgcctacaggatg
gaaagaaaatccccaaatggggaagccgtgcgcgccaaggcatcttcgtt
ggtttctcaccccaccactccacttctgttcccctcatcttgaatcctcg
cacccaacacatttcaccgcagttccatgtatctttgatgatgccttcac
cactgtgccttccctcaccaacgaatctgagctggaccaccgttttgagc
aattattttccacatccagggaatgctacgttgacccttctgataacacg
cccaactccgaactcctcgatgaccactggctatctccgtctgacctcgc
ctcagacaatctccagcgtcaacaggcactcgcccggtcaacgccatgtc
ttggtttcccaccaccctcccaaacagagggagtccctcccagccatgac
gtgccgccaccatcgcctataccgcctacgcccttggcttcagagggaga
acctcaacctcctttgcccaaccctccggttccagagggagtgtccatgc
ccaacatcccaccttcatcaaacgcaaccacagacaacatgcctgccgaa
tttcctcccgctccaccttctgatgacaccccaacgatttctgccgcaga
ccctcatcgctacccctctcgcaaccgctctggcacttggaaagatggtc
cagccctcgaccgtaaatacacccaggggcaatggaaaactggttttacg
tcgccattggcccttccccagtatgcactggcatctgcgtctttgtgggc
ccaaccccctcctgccattgctaaccttggtgtccaccacactaggcgcc
actcctcaactcgcatacgtcatggccaactctctgagctttccctcctc
caacatgactggcagggtctcggcccctctcagtgtaacagcttctctcc
accttctcatcctacctccagcctgacctctcagacgaccatgcctcttt
caccatcacggatgtgcaaccccacctccttacggcctctccggctggcg
atacctctgacagtcccacttactcacaagccattcatagtccacacgcc
gaaaagtggtgggaggcgatggaaacagagctgaccactttggagtcaga
tctccaggcgtgggagcttgtccctcacgaaccatggatgcacgtcctcc
ccagcacttgggccttccgtctcaagcgcttcccaaatgggttggcaaag
aagttcaaagccaggttctgtgtgcgtggtgacatgcaaattgaaggcgt
tgacttcttcaagacttgggcacctgttgtccagtggaccaccgtgcgtt
ccatgatgatcttggccacccgcctcaaccttgtttctgcccaggctgat
accactgccgcttttgtgcatgctccccttggtcctgatgagcatattta
tgtccatcaacctgctggtttccaacgtgatggtaatttggtactcaaac
tcaagaaattggtatatggtctttgccaatcctcccgcaacttctttcat
tacctctctgaacacctcgttgcccaaggtttgactccctttgcctatga
tccatgcctcttcattgggaaaaccatcatcttggcagtctatgttgatg
acttgctcatctacgccaagaccgatgcggacattaccgcacttatctcg
tccctaaaggctgccggcatctgcattcggagagaaggaactgctgaagg
cttccttggcattgatatcattcgttctcccaactcaactagcccccaaa
tcactctcctacaaaccggtctcaccaagcgtataattgatgctgtcgga
ctctgcagcagcctctccactcccatcaacaccccggccgaaacttcccc
tcttcctaaggatgcagatgggcacccagcatcagggtccttcaactacg
ccgccgtggttggcatgctactctaccttagtggccactccagaccagac
attgcctttgctgtccatcaatgtgcccgttataccttcaaacccagccg
ccgtcatgagttggcactcattcggatcggtcgatacttgaaaggcacaa
tggataagggtctcataatgactccctctcctgatccttgcatagactgc
taccccaatgccgactttgctgggctttatggacatgaagatgcacgaga
tcctcactgtgcttgtagccgcactggatacgttatccttgcatttggtt
gccccgtcctgtggcattcccgtctccagactgaaatagccctatccacc
atggaagcgaaatacgttgccctcagcacggcgtgcaaggacctcctccc
actggtttcactcatccgcgagatcagtgatgctgtgggccttgatgcct
cttttgtttctaatatccactgcaaagtgcatgaggacaacgttggtgct
ttgacccttggccacctggagcctcgccgcatgactcccagatccaagca
ctacgccatcaagtaccattggttccgtgataaggtagctgatccctccc
agtgaataaccctggtcaagatcgacagtaagaatcagctcggtgatctc
tttactaaaggtttggcacatacttcctttgtccatttgcgacgtttatt
aatgggttggtaaccctcacaaacctcgagagggagtgtaagggggtaca
accgggaaagctggtttctttcatcttccttgtccgttcttctttttttt
tcttccctccgccccccccccccaccaacccttccatccaattgtatttt
tgttcttttttgtttttcttcacaattcttcctctcccctccccatctcc
ctccccctccagacagttttgtggggggagatctttttttgtttgttgtt
ttttaagaaaaaagaaaaacccaaaaaaaaaaaatttttttttttttcca
aatttacattattttaccaccttctacataccaacaatcacccaccacaa
ccaaacaaccatcgcaGTTCGAGCGCCCCCCCCACCCAACCAacaggtac
tacagtgacaagaccatgatcccagtttaactcagggcaatcaatcgaat
cagacaaaatgtcgccccctcatgattccgctccctcatttatgggcaga
ggaaactgggtggatgtgattctggtggtggtgggccgaggtgaattggg
gatgtaggaggaggagctgagcaacaacaagtcttgaagtgagaaggact
gccaagcgaaaaacagactcttgttttgtccaaagagtccacacctgcaa
aggatactggtactaaagtgacaagaccacaatcccagattaactcaggg
caatcaatctaatcagacaaaatgctgcccctcacaatccagttgccgcg
ttgatgggtagaggaaactgggtggatgcaattctggtggtggtgggcgg
aggtgaattggggatgtaggaggacgagctgagcaacaaagagtctcaaa
atgcgaaggactgccaagtgaataacagaatcttgttttgtccaaagagt
ccacacccgcaaagcatactggtgctacagtgacaagaccacaatcccag
attaactcagggcaatcaatcgaatcagacaaaatgttgcccactcacaa
ttctgttcccgtgttgatgagcagagggaactgggtggatgcactggcgt
tgatgggtggaggtgaattggtgatgtaggaggaggagctgagcaacaac
aagtcttgaaatgtgcccacgattccattcccgtgttgatgggacaaaaa
gacaatggaaaaactgttgtttagcataaaaacattgcactgtttttcag
tttccccccatgaaggcagtggtggtgatggtcgagcgattgttcatgaa
taatattctcttattggtggtaggtagtagattgtagggtttactcacga
ttgagccttatatttgaaggtatattatgtagtttcttatgatgtacatt
atccatatcatgtacatattcacatactgattcttctgtagattcaacag
atatctcataatagctttatgttaatccgttgcctcaccagagcacaagc
attgatttttttacacccgtccatgttcattgcaccatatgagctgtttg
gtcgctatctgcagcaggatgcatggttattaagatgggtgatgccatca
taaatgattttggggaggatgtccatacttggtcagatatcatggctcgg
gctccccttaccgccttccctctccccctccaattgcctattgtccaatg
acaaacctaccctcattccatttgacgtcagtcttcaattcatgcaacag
agcccctccttcttccacacagttgccccggcccactccttcttatcctc
atcttcccccactttgcgtgccgtccatggcgatgcactaaaggttatcg
gaaacaaaaagcattccgtcttcgggccaccttcttcccactcctgtact
gtcttgtgatgcgtacaggaggagcccaactggaatcaattgtccaatcc
cattaatatgccagcttgaaatattgcagtgcatccttgttgggttcagg
tgttccctctgcagtgaagtcatcttcatcagctacctcaagaacatcct
ccttgacatcaagccatcatactacaggggcatcatctgcagtgcatgta
tcgagtgacacccaattgtcactgttgcctgtgtcaaataaccaacaatc
catgccatcaccgaactcgaaccaaacttctgatgatttgctggggataa
taaatagaaaactaccagagttgttacctcttccaaatgactttcttcct
gcaaagaaaaaatttattgatcaaaatcatggctttaaactgtggatata
tgcagcacactttgatagaagccctcctgaaatgaatccttcttattctc
aaatcgattcctttgtggagaagatcaacaatttttatgaagaagcgaat
gacaatctgtcgaaatgtctgttggagcatttgatggtaccttgtttatt
gttctttttttgcgattctttgaataaatccaccatctattacaacttct
ttgttcgaataagactagggcaaagatttataatcttaatgcggaaggaa
gcagtattgagagtatccacaatgctgtcctatcttccagtcatattttg
gatgacaattatcttgtgcgagttctggacatcctaagggcatggtttga
ttgagctaaagttgctcttgaaacaaaattcaaggtcaagttgccagata
accaaaaacatttcctatataacatagcagaccatcttttcaacaatata
ttcaatcaaagaatgaggaggggtatgttacataatgttggggggtatgg
tatgaaaggatttatcccaaaatagcccaagttagttggaaggggatgac
ttttgatactctgttcaagggtccagtggttgttgagaatcagatcatag
cagttctgggatttccgtatcatgggtacattatcaggagagcaggtgga
gtcccaagatgcctaccaacaaaagatgagctctccaaggcaattcaatt
cttacctgaagaccaatttgtagatcaaatgaggatataatattataaaa
gataccatgttggaaacgaggtgaaaacaaaatgattcaaagttggacat
tattgaagttggacattatttttcgacaatctgaacagtcattttcattc
atcccttgtcaatgaacagggaacgagcagagacgattttggacagcatg
gtttagagtactatgaggcaaaatgtaagaggggaagtgatgatgatgca
gcaaagaaaaatattgagcatcctgatttggagaggaaggattgggattc
tttggttgaccaagaattatttgattctgtttgggataatattggtgaaa
aggacccaggtggagtagtgagcattcccatgaccccatggctgagcatt
atacaagtgagtgaatatataagtttcttagatgtttgcactacagagta
tgcactaaacatgactgtattttaaaacttattcgtttgagatgattttg
atttggtgtactctgacattgggttgttggaggaagagacgtgtcgagtg
actaccgtacagagtgaactgagaagcacaaaccaacattctgaggaact
gaagaaaaatgcatatcataatggtgcaaacacagaaaatcagggagatg
aggcagaacttaggaaaggtgactgtaagtgtatctataatgttggttga
aactgaacgatttggatcactaaaatacattgctgttttgatttgtgtga
caagctgacatgcaaccatgccatgaggaatacttgaacatgaacaaaat
gttgacatccattgcagttccttctttgccttctacgaagatccgtggaa
aggagttgtcccgtttctcttgtaagtgtggtgcacagtgccacgagagt
attatgtgtttgcagttacccatgcacaaagtatccttttttagctttag
gtgaagaaaaatcaactccaaatgatgacacaggtatcacagaagaggaa
cgacaagcttttgtgaacgggatggaaactgctaaacccgatgacattca
aagaggaagtgatgaggagtatgatgtggagcaggtactcgaaatgcatg
taaaagacggaagggacgagttccttgtgaaatggattggttaccctttg
aatgaggctacttgggaactgtttgaaaatctatctggccaggaagcatg
tgagcatctctatagttattcattttctatctcatgactttcctcagtca
gaactctcacaatctgttttaagatgatgaggctgtggcattgaaaactg
catggaaagggacaatctcatctcaggtaaagtgttaatattttttgtta
ttgcagaaatctcttgaaaaggaaataacatccaaggttggttgtactat
ttcctcttgagaacaagaaaaaaccagcaaagaagggaaagatgaacgat
ttgcaaactagagtgagtgatattaccactgtcatgtcgcatattttcat
gtattacatttcattatattgttatatttgctatcttgtgagaagccgaa
ggagaatgtgtcagcagttcaggttagtgcgattgattacgccaactaga
catagaaagagatgctgattaatattcctgctttgcctttttactttcca
gcagacatctgacaagataaacgaggaattacttgttggtgagtgtaata
gtcagacataatagcattcaacaccttgcctgaactcatttcttttctcc
tcaatccgttcacttattataggcaggtgaggatagaacgaaggagattt
caactgtaaaggaaaaggtgagcaacagacagttaatattttctgtatat
tgcatgaatatcttgaaaaggatatatcatcatgagttggtttttctttt
ttcactcgagagcaagaaaaaaccaaccaagaagacaaagttgaaggatt
tgcaaaatttagtgagtgatatgaccactatcatgtaacatattttcata
taggaattcatcatattgttgtgtttgctatcttgcgagaaggcgaagga
gaatgtgtcagccgtcaaggttagtccaatcgattactccaactagacat
agaaagagatgctgcaattaatattcactgctttgcctttttactcttca
acagacatctgacaaaataaatgaggaattactcatcattgtgagtgtaa
gaaacagacataataatatcattcaacacaatgtctcaaatcattacttt
cctgctcaatccattcacttattataggcaggtgaagagagaaagaacga
tatggcatctttaaaggaaaaggttagcaacaaacactctcgttgattaa
gcatgaagttctagtatgataactgcatcccttttgaaatgactccaata
tttaaggtgttaaataacaaatctgatgttggctacggaaagaaggaaga
ggtaagatctgaatttgacacaaaatgaccgttagattcacaagccacca
attaactggtatctaaatgtcattcctttgatacaggtacgtttttttgg
cacaaaaagttaatgagttctgtcagacttttttatctctccctgatatg
cgtaagatacatgtagatggggaggaatacattatggggaaggactggag
aaccatcacatttagatgggatcattctattaaattgaaaaagaacgctt
attgtgtattcatttgcacaagaacaaaccttatcagagaatgccaacat
gcagtttataatgaatgccatgaggaacattcaaaagcccagaagagatc
aagaggtggcgttccaagtgaaaggggttgtgattctttccatttgtagg
ggatatgtgagagggatcagggaaaggagtatgtttttgctttaatgagt
agatgagtgtgttttggggcctaaatttaatccagttaaaactaatttct
gtataagaatgatttttgttggaacagaggaggtacattatttggtatgc
gatttgtactcaaaagttaatttcgtttcaacagaggaaaagaatttctt
caaagcgcgactcctaccagaatgccagcgtgcgattgcatcctcgctgt
tagtaattctgttagtaaggaattcggagtcaaggattgtcaatcttgat
taactctgttagcaaaaatgttagcaaaattggacgttgttagttagact
gttagcaagctgttaaaaacttaagagaggacagaggtctcaaactcact
aacaatttaactaacagttttgatattttaccaactcatgagaaaaaagc
ctcagtacaactgctgcatacaatttgttagcaagaggtaatttgtcact
aacagtcttgctaacatctagttttcagtgTTTGGGACTTTGTGGGTATG
ATTGGTCGTCACGTTCCATGGGAAAGGCAATCGATGCATTGCATGATGCA
TTAGCTAAGATTATGATGGATGGCAAACtatatttagatgaatcttttat
gaacgcatattttcaatgatccacacaaataagccgggccacttgttgca
ctggaagaagccatgcaatatcagtatgaggagaagcagacaccaacaat
agatggttccaaagcattgccaatggatcagttgaatgctgagttgtttt
atcctcaatggaaacaaaatgttgaaactaccaaaatagtacagttgatg
gcatgtgaagttgctgaatgcattctcaaggaactttgtgacccacgcaa
ggcaacttcagactatctttctagtgttgatggtagattcagttgggacc
aaacaacggatgatgaacatgcgccttgcattgggaaaatggcaacaaat
gaccctgcagaaagtccatttgcttccctcacacaccgactgcaatcatt
tggacgagtccttggtattcatgcctcagcagtgggacaggcaaaaatta
atggtgactttaagcgagactttgaaaatagttcaaatgatggaacatat
cacaaaattccttttgaaatacggcagtcattgttgcgctttgcactgaa
tgttgctccagctgttcagaaggcagaagaaacaacattggacaaacagc
agcaggcaaaaaagacaaagcaggatattctttgcaataaaaagatggtt
gcagtccagactgactatgccaatgcactaacatatatagagatgttcca
ttcagctgcttgttggcgcagcaaaacagatgcaaaaactaaatatgaag
tcttgaacagtaagcaggaaaaatggatgctgtgaaggagcaaattcgta
ttcggttgcaggttttggatggaaagatctccatcatccatggtcaaaga
atggaaaagagtactctcctgatgaactatttgagcatttgataaagaag
ataagtccagaacagcttaaatggggtattccagatcaacccactatgga
gctcccttccaggaagaacacaccacagttgggtacaaagacagcagatg
ttgagaatctggaaggttactatgaagcagagaaagtgagtgcaattgaa
gctactgagaaattgagagagcagttagagaaagagggaacggtagatag
atatgaaaaattacaaccatctagaccagaggttgatgagcaaataattt
gtcttgaaattgagcagctttggatgtatgaagaggaagatgggggaaaa
gttccacaatggtgtcaaggtgtgattgtagcaattaaaaacacaagcaa
ggtgcacattcaatggaataaaaattgtttacgtgatggggacttaccca
ttacagaggaagcgttaatgaggtcaaaatacaataagcatgttgaagga
ggatggagaatgagtttaaggtgataatgatatgataatatttgttagtg
tatacatagtacatgcataaaaagtgtgtaggtaagtacaacttagctat
attatgataaaagcatgtatacatgttatgtacttatgtacatacagtat
acatacctaagtcactagttgtcgacaaatgcacgctagtagtgctacaa
ggggtcattttgggggggggggaatttaggaccactctaatgtgacctag
ttctccatgttagaaaagttatttcatgaaaaatgcaaaattaaaaaatg
tccactttttgtgtgcacccccCTATTTAAGGGTGACTGACACTGCCTCC
AGACTCCCACCTCACTGAGGTCCCAATGGCGTCTTGGTgtattcaacaac
atctggttgtcaaaatacttcttgcttgaggagtgcttaactaatttagc
tctgacctttccttgtccagttgtctggaacctcccatttcacaagtgac
aagactttggcacctgcctagtcaggtagggaaaggttttgtctgttcct
tttggtaggaagtgaaggtctccatcagggttagggttaggttagtgtta
gggttaggtttgtttgtttagaggattgagtttcagtcactTCACCAAGG
TTGTCCTTGGtagaaatatatctgactctattttcatgtctgtttatata
attgtgttgttttcaatggtgggtacctgctaggcatagacttttgcaat
caagggtacatcataactgtacagcattgtgttaccttcaagctacttca
aaaaatatatccatgacccccacgaggtctatgtcagatttaattgacca
catgacccccctgaagccctcattgtccaagttgaaatgttcctcctccc
aagatctcattttgtgcataggttcactaggaatacgtgtttggaccaag
aggttttcaagaatttcaaattatgctgaagaaatcttgatcggaacatg
cctttgcacttaaaacggccatgccgatcattttaggaacaaaggaccac
gataggaatggcctgttgaatactcaataagccctgaaacttctgatacc
ctgagagcaaaccaaatcactcttttatttggcattggcctatcaaatat
tgccaaattgctgttaagaattgtaaatgatgtgcagagtcatgttttgg
ttgggcgacatgcatgtgcggcatctagttcaacataaaacaaccaagaa
tcaaaccaggaaaaacctaccaattgccctgttgccaacccacaataaat
ataactgccttctgctgtgttctaccgctgggaaatgcacaactctttga
tttctttcaaattttgagattgaatagaaagaaaggtcgacttgtcatgc
atgcaaacttctagatgttactatacaccaaaagaggaaatgtaatgtga
agttgagagggcaggataattgagacattgtacttcctctggtttatcgt
agagtatgaattaattgtaattgtgaattattccatactcaccacaacaa
agattaacaaaaacatcttagcaatacaaaacaaatccagccctatcata
ctaaaataatgccaatccaagaacgaacaaccccatacaaagatcaatac
cacaccaagaatgctggtacatcaagatcaatgccgcccaaagaaccaca
ccatacaccaataggaccatcacaccacaaaggacaacaagacacaacac
ccagaaattgaggtcacactgaaaggccacctcatgaaggaaccatctca
gggcaatgaagaaatcaagtacccagacaatatcttacactttgacgttg
tttaatgtgcaaaatactgatacgttgaaagatcacatacatcatgtgac
tcagaagatttaattgtagacttatttgttctgcctttaccctcatgggc
ttttgagcgtaaaagtatgtttagtctaatgcattattaaacatgattgt
acatcataacagtagaataacaaaaatttgtgattgaacatggtcaaaaa
tgtaaagggtactgacaaaaggcaacactgtattgcctgaaaaagtaatt
acatactcctgctgttaaaacggcatacatctgaagaatgtgatttttat
tagaaaatatggaaagcagctttctaacctgatgcctacattgttaatgt
aaacaaaccagtgcaaaccttgatagttcctctgccacctcagagtacct
tctatgtcccgtaacacatttctattagcaacatttgcaataatatgaca
ctggttgggctgcctcattccaccatatcatagcacatggtaaaggttac
cttgtatagtattttataccctcatttttaaggtcttctttgttacatat
agacccatgtaatcataagatagctgatcatctattgtatgtaaaaaatc
ctggaagtataattgtgccagtttacaaaaatactagtacacatatacta
tatatagcatactatcacagcatggtacaacatgcaacctattactctac
catgtaagccagcttaaagtaacacatttgtcagaagatacatttgagtg
tgaattatatctgtccaaagctagtgatttaaacagggtaaaaatatttg
taaattcacttaccctattgcatcaggtatcatattattgtacctctctt
gccttttttcctttttttctcatccatgcagtccatcccaataaagcgta
catgagttgtgtggtgacttccaacagcattactgcacattacatatgtg
tgtattgctggtgtgatgcagaatgatggatttagttccaatttagtgga
ttaaaaaacaggaaaactcaaatgtctgtgagacttgcccagtgttactt
gtacactggtgttacccaaaaatcttgcttacatgatagtatggtacaca
ccagacaataactaggtagatctagacatcaccaattggcatagtgacat
ggcaacaagttgaccacattttttctgtttattaaccctagCCCTAGTAT
CTCcttatagtatttaagttgggtacacatacgtgccataccaccccttt
cactggaatcaacaggatacctcatcagaccaataatgacataaaatatt
gttatcacgtgactaaacagtccattggctgtcccctaatgtgtaattgg
tctgctaagtccatatatgtgttgtaggtgctaggtactagtgtgtaggg
cctgattttggggagttttcaacaattcttcatggtaaactttaagacaa
cacaaactacaatggaatcacacacacaactatttctttgttctcttttc
atttacttttgacttcactttggaactcttcctcttagcaacctcatttg
caagccacgacttcatattatcatccagtgatgatgttgtgtggtacagt
ccataacaccatgaacaaagagacacattgtaatctactcaccgtaataa
ctgactggatagttttttccctgttgcccattgacatagaaagcaacact
ggccatttgtaacacctgctctcaagttaggctcaggaaggtgcctaaat
gatacgtcaagtcgcctcgtatgtaggtcgctcccattttccaaaatgca
tctgactgtagcataatctgatcgaccctccttggcattctttcttgggt
ggagggaaatgttatctgcagtagaggtagtagaagacacagaggatatg
gatctcttgcttgttgatgccttttgagtcctgaatcgatgatctcctca
ctgaactgcaattgactccttttgcttgtcggcaccgtactctgttgggg
aaagctttgccaaaaatttgtagtgagacaaaggtgtcttacctttgttc
aaaatgaatgtcttgtacgccacgtaagcattcacttacattgtgttatg
tccccaaaagaataatgcccaccaccacttcagcttccgcatccatctgt
cagatcgataattccctcacagctggtctgcaatgtcaacattattcata
ttcaggttgtacaaatcatttactgatagacgcggaaaccttccttcttt
catggtacaagaactcttgtcccaaactatccttgtcttctctatccatt
tgatctgctgcacacaagtcgaaagaaaatgcactcctttctgatcataa
acagacaaagcaacaagatgacttgcattaagaggaggacaatcctctag
gactgcttccttgacagtacccttcacattaggcagatccttttgattct
tgatgtcatgctggattacttccttgggaaggcctctctgattcgtcctc
atcactccttcaaccattactttcttgggatgctggaaggatcccaaaca
gaactttgccgacatgtatagattgtcaaatcaaatcatgtgatactctt
caaggaggcagtcgtagagagccataactcttgaatgcaaaggagagaag
ccaaggtcaatatacttcttgggagcaggctggttttgtaggtagaacgt
gaatgtatatccgtcatcagcgaggcagttggcctggaacccatcgcctt
cctttttgtagttaatttgtagcttgtcagcatgctggcccttgaatccc
attgtctgctcatcgccggataagtctcgacctggcagccatgcatacca
aaaaatcaattggagatgtcttagaaactcatctaccttgaagttggggt
gggtcttcctagatggaattggaagcttgggatcctgacaggcaaaacaa
gccttccattcattgaagcaacgtgcagcactgggtccaagaacttggca
gaggaaggcataatggtgaattgggtccttcagtttggaggctagtttca
tctcgatttgtggagatggatttaaaccattccatccaaacaagtagaaa
tattgctcccaatcctcggtatgaaatctcttgaactgggaataaaatga
tttcgatcccatctgcatcagcattgccttctcatttgaccatgtgcaga
gagtgtgtacatcaagaacatagggagaatgttctctgacttcttgtgct
tcttgtacacaggtagaaaggcatctacccactcaactgggtggctattg
gcagtcagattgctgtcataaaggaatcgagcccttcgagtacccttcaa
gttgcctttgaagactggtcccagatttcatcatagttctgcttcggaac
tgtacgaaggagatctggattgtctgtaggggcccggaagtcaaacatat
tgacgggctcttgggcaggtgtcgcacttgcagtgaggagcttccatctt
gagccaactgggaacccggataattcattcacatttgagaccggaacatc
agcaattggaagctgacgctccatgcactcatgaagcatctgctgagagc
cgatttgttgccctgtggcttgaggccttgggcagatatggaactcctca
actcctcaactcgaagtttcataatctgttcttcagttagaaaccatgac
agagatgaatcgtcaggcttcatatccatattgagggcctctggtgcaag
ctcagtaccctcggactccctgacagcactcttcaacatgctcgaaggca
ggtggtcatcttctttggccacaccatctgctgtctcctcgacaacagca
tgaaagaagggcccttgttctccatcagagtcatatccatcctgccattt
gttctcgtcgagattggtaattgatcgtgtttttttatgcggaggaatac
ctaccgcctctatgtagaagtgggtgttctttgctggtgaaggaggcgga
agagaagccccaccaaccagtgcaagagatggatcaccagcagctagaga
tggcccatatggttcaactaaaccatcactcctctccatagactgcctgg
caacatcgcgacgggatgatctgcgtgatgcgtggcctgtggccgatctg
agaccaagcgaactagcgggctattggtaagtttcattgatggttgatgg
tggagcagcaagtccgggtctgcgtggaggggaattcgagctggccgcat
gagaaagggatggggcagtggcttggggaggcacttgcaacacagaagga
gccatctttataaactgagcgcatccgactgattccagtggaagagttgg
gttaggcacatcatcaaaaattcaatgcatgaaattttgatgggtggaca
aaattgttagtagtggggtaatacaccccatggaaatatcgactagtact
aattcgatgctgctcttttcattgatgggctcagatttagctagaaatca
agttttaacagacttcttattgctaaaacactaggcagtacggcacatag
atgtacccgatactataaggagataacataaatttatggcagatatgtgc
ttgcattcaatagtaatgcattctgatctattacacataattcttgcaga
ttcccaattcacaaagctcccaaaatgtcttctgatggtatgctttaaca
atacaacattttgtacctctctttatgagtggttgcactaatcaggaaca
aaggcaaatttaccggatcatgtgtcacaagctcctcagatatgcaaatt
gagcttgcacatgtgttgatcaatttaccagcaagacaggcaactttgcc
acgtggaagtttttggcgagccaaactgacgacaagtgacgacttttgca
ttttttttactcaactggcgactttccacgaccatctgacgaccctgatg
accgcgtgtgatgacattttgacaacctgaagacttttggtgaagacttt
ttgacgaccctgacgacttttggtgacaaccttttgacgaccttagtcac
gactcatcgatttccttgtgacgaccgttctgacgactctgacgactcac
ttgacgacttcacgaccttccacaactatctacgtctctgatcatcccgt
gcgtgagagcaagtgacgaacagtacgacttggtgatgaccatgacgaca
aacgatcctaactgacgacccaagagatcttcattgacgacccatgtgac
tccacctgacgacccctggcgacccaagtggcgaccaaaaagcgaccctg
gcgaccctgatgactttagtgacgacccttggcgactttagtgacgaccg
ttggcgaccgtcaaaatctcttggcgacatctggcgactccttctggcga
tacttatcgccaaagtcgaaaattgcctgtcttgcaggaccatgtgtcac
ttccactgtcatgttacttaacaaagtaagacttctttcagtttgaaggc
ttccactgctgctaaaaaatctttcagcaactgctagtagtacctatgaa
gttataacatcacttaattcttaaacttagtaaaacatttacatttaaag
gtttagtatgcttgtattgttgctcagacattctggaggcaaaatctgag
aggaccactattattgtcatcaaagttgcattctggattataacaaggta
acatttgtagtgtctttttttatttatttttctatgttgaagccaataac
aataagagattaattgttgtgtcttttcaaactttcttataagctgagag
gatggtatcaccttcaatgtttgaccaactttttcatggtcatgaaaatg
tggacccccctcccccaaaaaaaaacaaaatgaaaattgatcagcccaac
cctagaatagatagtgtgtttctgtttgcaatgtaaataatatattttga
ttaagaatagtgaggggaaatagagagagattcacgggcattcatctgca
ttgcaatagtcttctttgttgacaatattaacttacctcaacccaggtga
ctaatttaacaaccttcactttctcttttttaaggctgatcgttgCtttt
atctaaccctgggctctgattaggatatccccacataaaaatcatggatg
caggagttgacacaaatccccacatttgagtacacaagaataaaaaagca
tgcaggtgtacatataccaaacctttttcaactaaccagccctcaacatg
ctgagtttgtaaagagtgcaggactttgtgtcagtttttggttataagaa
ggctgccgttgaagaggtgaggttaacaggaatcctacggatgtgttctg
tcttgaattatgtgatgttgctgcagagatgatccatattctataaatga
attggggtgagggggttcagcaggcaatgtactagaacatttttgatgtt
aaactacaaaataaacacgaacttactgagaattaccgaggattgctcgg
gtgggaagtcacaaccactcacagtggtttgtaaccttgttgactcacta
gtgggccaaagaaaacttgcaacatagtgagggattgagccatggcagag
ggaaagttcactatgaataaatgagggtttctgtcatggagacaaatcgg
ccatggtgttgcgtgatTGTTATGTGTTTGTCCTTTGGATGATGTGCACA
AGGGAGAGGAGATGTAGTGTGCAAGCACAACGTGAGTATGACTGGATGAT
GTATAtgttagcccccaaataggcactggtcccgtgctcgaactgggacc
gatttttcatcacatgctggaactgggatgctggcatccccattctggca
ctcatggtgaacatcaacctggagtgccaatatggggacatgtctcgatt
gaggtagaccttaattttcttctgaggtaggtaaataaataagagtggtt
ttgtgcgagtaatagccctagtggtcaatctaggtaataaaatgaccaca
cgtggatcagcctctgattgcgcgatataggaaaaaaacaccgttcacaa
taaattaattatctcagtcgataccatttacgcccgcttgaggaaatatt
gcccattagcaaagcacattcaattccgccatagggcttaaggatttgct
tccatatagaggatatgtggcagccttagcgattgatatgttgtgaagaa
aatgaccgactgatgcaggcaaAGTGACCACGCCAGTCTAGTCCGCTCAA
AAAACTATTGCCCCAGCTGCAAAGCATGGTTAGCAATGGGTACTCTTGGA
ACTGGAAccagtgccaatatggggtgggtgccaatttggggttccaaggc
tccctgccagttccagcactggatgcgcagtgctggaactgggttagaca
gactaactttttggtcccagttccagcgtggggtgccccatagtggcacg
gtgccagtatggggatgtcgggcatcccagttccagcacagaaccaaaaa
tcggtcccagttccagcatggagccagtgccaatttggggtccaacaTAT
ATATaccatgttaatttgttagcaaaaatggtggtCTATGATTGAGGGAA
AATCAGCACATGAAAGGACTTGATGCCCCATAAAGTCCTTCAAGAAAGCA
Ctttatggtctgactcaaactggtgaagctgtcttgtccttcaaagtcaa
cattgacgtcagttgattgctctgtaaagttaactttgaagcccttgtgg
ctttgatgttggtgtcgatttggttcacttggcgtttcacttggcgtcac
cttggcatcacttggtgtcactcagtgtcactcggtggcacttggtggca
cttggtttcactttgacctcactcagtttcactgggtgtcactcggtgtc
actcggtgtcactcggtttcaccaaaaccagttgtcaggtttctcagttt
tgttcctgtatgactcgggtttactccagtcttctatgctggttggagag
agtattttttcttccttgtggagaaaaaaagaccacttggttttacttgg
atacagttttttgccaaaaaaaggttttccaggaagttgTTGgtgtgacc
tcaatttctatgccatgagaatgagccaacattacgaaaccttttgggac
tatcttgataacttaactccagctccacatatacttaactggttgaaatc
acctcattaacctagcttccataatgagtctaaaatgatgtaatggttaa
atgtccaacacagagatctttgtcagatagccgatgtgcttaaaattgtg
ggtcacacatcaggctcatatgtccggcacatattagcgaatttcttttg
cagttacgtattaagtaaaccatggacagatatgccccccatgcttcttg
catagtatacaggcttctctgttcagcccactttcttgggcttcttagga
tgtgggagtccattgactccatcttgcacttctcagtcccccttgatttg
attgtgctggagggctttgcataaatttctgcattgttctcaatattatc
taggcccaatagaagagctctagttgtgatgggagtggtattcttggtca
aatggttccgggtctgtcacttggccagacacatgcatgcaaggtcagta
taatctaagggaaatacctccttaatggcctgattagcctttacgctata
gtgatacaggtagggcaatgtctcaaggtaactgttgagctgttccactc
agacaaaaaatgatgtatcgagactgttgggctcaacatgtttgttcatt
aagtagtactttagggccttgctcatgccataacggaccacctgaagcag
atggacggcgacacactcatgaaacaagtcccaagtcttagtgtcagtct
tcatgcgtgggactccttttatgtttcccacgcctgttgggtcttgtagg
agaggaggtttccattcagcttgaggggctttgctcctgttgttgcaaca
gcaagcttcaaggcatctatagccttcatagcctgtttgtaaatggcctt
tgcatagcttgggctggtgggagagcctcagcattggtacctagtacctc
tcctttattttcttttgcctttttgttctcggagtagcgcaacgcgtata
ctcctccttcacaatctcaacatcaagattagctgtctcaatagccctct
cagcttcggcacagctcatgtcaagccccacttgcttgaaggtgtgaatt
gcggagagtacactggagtccctgatgcctatactgccatttttccctca
ctcccctgagagtcaacttgaagtaagtggtctttttgttcgtcttgagg
gtatcctgcactggatcctacttgggaatgtattgtatgggggaattctt
tcctccagcacctcgtttgcactctatccacttaagcccttcctgacatg
cctttgcagaggacatggcttgtagcttctactacctaggaaatgtttct
tgtaggaactccttgggaaaaaaaatcgctggcactgtagtgcttgatga
gagtagtaccctgtgtggtagaattttttttctctggaccgtctgtggat
taccaagtgagcctcttgtgtggtgatgcattgaacttactgagttcggc
aggagtattgtactatagtgacctaagccagaagtagtccaaaatagttg
aagataagtgaagaagaaatatgtattccagctgattggaaattattttt
atgagctattgaaatgatcaaaacagaggtccagtttatgatgtagttta
catgcaaatcatttacatttggtttattctgtccttgttggattcttgtg
tgccaattagggtcttggctcacctgatcaggtggtacatctgatcttgc
caaggggtctcgcaggaatccctgatcttgccaaagagtcttgccaaatt
tggtgggatccttcccatggtggtaagatttttatgtgtgattatgccaa
tgtcctgatattggggcatgtgtggatcagggataccagtaggtatcctt
ggcgcatgtcaTAAcaccacccaatacatggggaatccttccatccaata
aaatgctaagagaggtaggtctcaaaacccttgaagtgcttgggcatggt
attatgtccccagtctttccttctgggaatatctgcaaggtcaagaatca
tcctaatggcgatcttcccttctacgtcacgtttcacctgggcatggatt
gagctccttgactggaaagtaactttgcagccatgggatgtgttgttgct
ggcagtggaccatgtggcacaccttatgtggtcctgttgtatgaatgaga
acaccattgcccgttgattactgtcttgattggggtaatgattcttccac
tgggtgaagtccttcctgtgtttatacaagaattcagcaaggcatccctt
gatgtatgcaccaaagtagaccaatatggcattggcatcactgccagtga
ggtcacagacctcattaagcattctgaccattgcctcccactaggggtct
gggcctggcaaatctagccaatccctgcattcttgggaacctccaggaca
aactgatttaatttcaagggactgaaacatcagaagagctgggcagacat
ggtgctgaagctaattaaaaaacagaactgatggcctgctagccccaaca
tgcaactcagttgcaagggttggtctttttagaattatgtgtctgagagt
gcaaaactccatgtggataggtgtaatactagggggcagttatatggacc
ccagtgactttgtcagacaaaacaactacttttgtcagatgaaggatttt
tgcctttgaaggtaccagtttggtgtctaactggcaccatttccaagaaa
aggtatccactagatttaaaaacaaattcaaattttacggggcaaaaaca
cattttgtcagacaaaatgactaaaaaagtcttagagggaaaaaattcac
atgcttaaactagtaaaccaggtttcatctgatggaaccaccggattgga
accctggtccataggttctgttttgatgacctatactgcagggccttagc
acagctgaaagcactagattttttgaatatataactagcaaatgtgattt
tgtgagttgagtttgaaaagacctcctgtacgattgaaagcaaaatggga
taccttttatcttttattcacgtctttatttgaacatacccctgatccct
ttcaacagatgaaacacctaactaatttggtttcgtctgacgaagtcccg
aggttccatataactgcccccttatcgtaagtatagttacaaaaaagtgt
aaggaaagtatcagggaaagtctctgcagtgtatgtacttacttattgga
cataagttttacacacaaaatttatcagtagtttaccaacagtttttgtg
tgtagatacaacccaaaacgttgtgtaatcacatatcactacactgtgtc
atcacttgagcagaattcaagttagaaatcatagatattagcagtcacta
ctgatcaagattagcagttattactagcagaaatacaatgttgatacttg
tcacaacattgtgttgtgttactcatgaggcaattaataccacaagctta
agtcataaaaatattacagcataaatgccaaaaagtcaatgcgatagatc
aatctatgctaactttatttatttctacactactaaacaaagaactaaca
atcaagtgatgcatctccagatggtgactgggggctgagatattagtaag
catgttgcggacaatgagtgagtaattaaccgaaaaatgaaatcacaaca
taacaagcatatctttacccaccttgcccatgtacaggctttctactatt
gtctttaggagtggggcagcagtagcacatgtgcgccctgctttctacta
ttgtgaacaccagggcagcagcagtggcagtgcaagagggggctgatata
tctaccatggaatggacagtgcaaaggtatgaagctcaataaaataaatt
taaacataaatataaataacgggaagcaatttttacccacctcaatcttt
cacaccctgatttatattgtggttagcagtgggatagtggaagcactaaa
atcaggctggggaagactgagatgtacatcgttacgcaaaggggggagta
ttttattgaacacctaagaaggcatcatagcagcaaaatggttaaaaaag
aaagtatcgtttttctcaccttgcaatcaccgaccctgttgttttgatgt
ttgaagaagtgatgtggtggtagccactgcatcagatttggcttgatggt
agagattttgactgtagtgctgatggtgaacatcaacttaatttaaaatg
tcagtgataaatcaaggttaaaatttgaacaacacattttctcaccttgc
gcttgatgcccatgttacttgtggttattagaattgcagtgatggcagat
ggcagcagccgcaccagatttgacctgggagctgagatatttcctgcggc
atggacacttaaaaaatcacagtccatttttcctcaccttgggctcaatg
cccctcttccttttcttgttaacactgagatgatggcagtgggggtgccc
aatttgtcctgggggctgtgatatttcccgaggcatggacagcataacat
caaaataatataaaagccagtggtgaagcatggttgaaaataggaactgt
atattttcttacctcacgcctgatgcccatgtttgacataggccacggat
cacactggcctgaaacatgctatctggcctgggacccaggaccaaataaa
aataggatcatgtgaacatcatgatccacgcaataacatgaccaccgcca
tgtggaacttgtccaacagacaacggacgacggccagaccgatcgaacga
cggacgatggccagaccgttcgaaaaatttgattgctcaacttgaacaga
tctgaaagatttcactgttcaacttgaacagatctgatcgcaccacatca
agatcctggcagcataccaggaccatgtaaaatcccacataggagttcat
tccagctcagtggtgctctgtagaacctctgtagacacaatactacagag
gcgcaattatcatgtaaattacatgataaacccatgataattgatgatca
tcaattatcattttgagtagattttaagctcataatttcaattcatcaat
tgccaacacatcctaccattttatttctacattaatattttcacatccaa
ctggcttaggtcactatcagctgatagccgtggcgtgagaccttcccacg
cagagccatctatacatccatcgagttactgcttgtcttcactgcagaac
aatcattcttgggacgacgaggtaaggatttttttctccacgtcgtaccc
atactcagtcaaccttcttcatcatagaggcagagcgtatctacgcccaa
ccagcgagaccaacgtaccatcacgttgtcccgtacaagtgcgccaaaga
gttttttcaaggccctgtttgttgggacccctcttggaagagcccttgat
aacctcaagatgagcaaggcagtccgggatggactcaagccccaagagtg
tgagcatggaagcggtcgggtaaaaccacccatcccctacattccagaga
aggatgacctacaagaggcagttgaatcaactgccacgatcaagctcacc
ctacccaccaaggtggagctaagggtgtccgtgtggtcacgcggtacccc
agagaagttcctagtgcacgtccaacaagcgatcgcagccattaaggcaa
aaggcctacaagaggcctatgaacgacttgttagggctgagaaggagtgc
acagagaagctagaggaagcggtattgagtcgcgacctcacagaaggcga
agtcagggatgactctgccctctccaaggctattgacaaggctactgaag
cccaaaccaaggcgaagagtgcagtggagcaggtcgctaaccagatcttt
cagctctactccaacttcctctcggaagaagcaaggcagccatggagtaa
aaatcctggcagagcagatcgactgcagtccatggaaggacttgaggggc
aatgttcacaacacccccaggagcaagacatgggcctccttcatggagtg
cgtcacgctccatctgcttacggtgttcagaaatgatgcagccaagcaca
gaggtattacattagtaatggcctcaagaagccaaaaccgggtgcccatc
aggcagtttgtgcagcgcgtccagcagctaaatgactacctggaactatt
gccctgtctctaccagagcaatcgggcaaccccgcaaccaagaaggttgg
gcccattgacgatgccgatcgcaggccatatccttcgtatgtgccctggg
acttggcaggctcagtacgagctaaaggccgaaaccataccacagtgcgt
ttgtgacctgctcgatgacctcgaagatcgagaaggctttcccgacagag
cgtgatcagtccgcaaagaagggcaagttgaatcccagcgagtccaacaa
gaggaaaatggtgtcgttcaatgaacctattcccaaaaagttcgcaagat
ggcaaggcattgtgccttatgcaagaagcatgggcacatgcgacgcagcc
aacacgtccgactgtcgcaagtatgagaaggacggtaaacccaagaaggg
attcggcaagggcaagcatggaagcacagcccttgataagaaaccgctag
tgcatttgctcagctttctgcaaaggttgaaaaacttgagaaagcaaaca
aaaggcttaagaagagctccaagaagcgcaagcgtgattatgacagtgac
agcagtgactctgactccacctgacgggcgggtccagtagcacatggggg
caactgtagtcaaagtattttaacaaatagtactcagttagacaaataca
ctaccccttgtccgaataaagctactgatagtctactgtcaaattcaaat
ttgaatactgaaattatggacgctagaagcgacccagaacaacaaagtct
taaaaagacaacatcgaatcagttaactccgatcacatactttaccaaca
caagaagatcttgcagcaaaccaatcaaaggcacaagcaagtaagaacaa
tgacgtcacacaagagtccaaacagacacctgatgttgcgtcaaccctac
cagacttggaagtctgtgtcactgcagtagtggcaaaggtgaagtatgga
gcaaccgaaagtcgagcccgcaggaaaatagaacatcctagcaggcgttg
caccagtgacaacaccattaaggtactgctagacagtggttctgatggtg
atctttggttccatgaaaaggaacacccatgcattttccctacttgacta
ggcaggtgccactctcgtggcatacgtcgaatgggagcttcctcactaaa
ggaaggagcaaggtcactttgaagttttttgaatactcaaatagtcggga
atacactgttacccctgacatagtagagtatgataaaagaaagatgacca
agccagtgtatgacctcattcttggttgtaaaaccatgaaagagttagga
attgttctggacttttgaacaaaacaaattacaattgatgaaatcatgtt
gccaatgagaaacatcaatagtctagccagcaccaagatagaaaaagcct
gggctgtaaacaacagcatggcacaagagcccgtgagcaccaaaaggcca
cacaaagggtagtcaaaatcctggatgctaattatgaaaaggcagacctc
caagcagtggtagatgccactggaccacacctcagtctccacgacaagaa
caagttactggagttactcaaggaatttgaggaactgttcgatgggacac
taggtgattggagaacagagcctgtctcctttgaactaaaggaaggtgcc
aaaccatatcatggcaggccatatccagttccaaaaataagaaaggaaag
atcaaagaattaaacagattgtgtgaactgggggtgatggagtttcagcc
cggtcagaatgggcttctccgtcattcataatacccaaaacagaccaaac
tgtgtgcatgatcagtgattttagggaagtcaataaaaggctagttagga
agccattcccaatacccaaaatcagcacagttctgcaagagttagaagga
tttacttttgctacagccctagacttaaatatgggttactacaccattag
attggatcctgacgcatccaaaatctgcaccatcatatttccctggggaa
agtactcttacctcagactaccaatgggcattgcaggttcacctgacatt
tttcaggcaaagatgtcagaactaatggaagcccttgagttcgtaagaac
gtaccttgatgacctactttgcatcacaagggccagcctggacaaccacc
tacagaaactaaggcaggtcctgaccaggttgcgagacgcaggtctaaag
ataaatgcccgaaatcaaaattctgtgccacagaaacagagtacttggga
tatgtgctcactacagatggtattaaaccacaacaaaaaggtacaggcaa
tcctcgcactaacaccgccaactggagtcaaagacctccgtagatttctt
ggaatggtccaatactaccaagatctttgggctaagcacggcgacatgct
tgccccactcacctcactggtacgagagtgtagtcataccaaagtcacca
gagccttaaagaccaggaaggtcccttggcattgggatgaggtacatcaa
aaagcattcgaagcggtaaaggcagtcattgcaaaagacgttgccttggc
ctaccctgattactccaaagagtttgaaatctacactgatgcctcatcaa
aacagatgggcgcagtgatcacacagcagaataggccaattgcgttcttc
agcagaaaactctctgagacacaacaaaaatacagtgtaacagaaataga
actcttagccatagtagaaactttaaaagagttcaaaggcatgctgtggg
ggcaaaagataaacgtctacactgaccataaaaatcttatccaagatgcc
cttggcctcacctcagacagagtatatcggtggaggttacttctagagga
atatggcctggaaataatccacatcaaaggcatccacaatactgtagccg
gcgcaatctctcgccttaactacaaccctgtccacaatcagagggacacc
tggatgactttcacacagtgttggtgccactatgcatcccacaccacatc
accgcagccagcaatacaccaagactccataaacttagtgtttgctaatc
gcagtgaagaggaggtaatttatcctctcacagtcaatgagattgcagag
gctcagctctctgatcccagcattcaaaaattggctagtgataacaagta
caccatgcgcttggtggaaaacacacaggtgctgtgtaaaggcacagcca
tggtccttcctacagctctccgtcatagagccataagttggtaccaccat
taccttcaacaccctggagcaactcgtcttgaggagacgctttggctggc
gatgtactggacaggtatgagaactaccgtccgaaaatatgtcaaaaact
gtcacgaatgccaagtcaataaatgacacaagcacaagtatggcaagtta
cctaccaaactggtgatatgaaatccttgggaggcactttgtgtggatct
cattggaccatacaccctaaaagggaaagataagacagaaattgacttta
tgtgtctgactatgatagacccagcaactagttggctcgaaatcgtagaa
ctgccggtggtagacaaacctaccattcccacgggtacacgggggcgcaa
gggcatctcagcacataatacaccaaaggtaccatattttgataaatcgt
cagccacaattagtaccttggtgaacaagacctggttcagtccgtaccca
cgttgtcaacctgtaatttatgacaatggaaacaaatttaaacttcactt
cgaggccttatgtgacacatgtggcataaagcgtaagtccaccagtgtca
agaaccctcagctgaatgcaatactggagcgagtgcatcaagtcatcatg
gcgatgctccgcactgctgaaatcgatatggccgactcagtagatgccag
tgacattgacacattcctaactaatgtggcatgggccattcactctacct
accatacagtgcttaaagcctctccaggagcagcaatttttggtcgggac
atgctgttcgacattcccttcctagctgactggaacaaaataggagacta
caggcaacgccagaccgatctcaataccgagcgtgaaaaccgaacacgca
aggactgggattacaaggtcggtgataaagtactgctacggaaagatggt
atcctccgcaagtctgaaagccgctttgaacgtgatccttggactatcac
atcagttcatacaaatggtacaattagggttcaacgcggaacaaaatcag
agcgattaaacattaggagagtaacaccttactttgaaagtaaaaacatg
ttaaactatctgtctccctctccacctaagtcttacgcttaacgtagtca
cttcatctcctcgcggttatttttctcccatgaggtttttttcaatcacc
ctaattcaccatttttgggggcgagtgacataggccacggatcacactgg
cctgaaacatgctatctggcctgggaatcaaacccaggaccaataaaaat
aggatcatgtgaacatcatgatccacgcaataacatgaccaccgccatgt
ggaacttgtccaacagacaacggacgacggccagaccgatcgaacgacgg
acgatggccagaccgttcaaaaaaaaaatttgattgctcaacttgaacag
atctgaaagatttcactgttcaacttgaacagatctgatcgcaccacatc
aagatcctggcagcataccaggaccatgtaaaatcccacataggagttca
ttccagctcagtggtgcttgtagaacctctgtagacacaatactacagag
gcgcaattatcatgtaaattacatgataaacccatgataattgatgatca
tcaattatcatttttgagtagattttaagctcataatttcaattcatcaa
ttgccaacacatcctaccattttatttctacattaatattttcacatcca
actggcttaggtcaatgttcctttttcttgtttacattgagatgatggca
gcggcagtgcccaattcatcctgggggctgtgatatatttcatggtgcgg
atggcataatatcacattaattgaaaagttagtggcaaagcatggtaaaa
aatcgaactatcttttcttacctcgcgcatatgcccatgttcgtttttgt
tgtcagcactgagacagggtgctgagattaaaaggttcgactgggagtgc
agcagaagtttcatggtggatatctcatatgtgaaaaagtgcacaatgat
gcatgttgcaaggtggttgttatccatcttttagcgtcgagtaatctaag
gaatgactttcccatcaggccttgactaagctatttagaagaaagcaaca
taaccatgtcatcaagtcagggcctttcattgcagcaacttactgcagtt
caatcaccaaaatggttccacatgtaactgatgcattacacaactaagag
gtaaagtatatttacagggaaacatgtaacaaaagttaaagggttcatta
acttgttactatcagaggtgggaataatcaaacacaccacagatgtaata
atcggagattattgcttttcttgtgtgcaactccttacataaaccctctt
ttccgacattcaacatgcaagtatactcacaatattcttatgttctatgt
caaacttgactacactcacaaaataagagtgtattacttgaattaaaaat
ctatttcacacttaaactctgactaacgggctctcagacGtggtggtgcc
agtgacatcatctctacattttatttgtgcgatgcacttgtgctcaatga
ttcctatgtgaattaacaacgttctctttgcactcaataattcctacata
ctgaaaagatcttcaggaagatttgcaagacctctgaggatctcttggac
ttctctgtaaaacaatgcctcccttcccgtgtattttaTCATATGGGTGG
AGACATTGCAGACTAGTGGCAGCAGAAAAGTTATTGGGAGAAGGAGAGGG
AAACTATGGAATGATGACACTGGAGCAAGATTGAAAATTCAACAATACAA
GTTTAATCTGAAGGAACATGTGAGAAGGAGGAGGATGAAACGCGTCACTC
AGAtttgtatccatcactgttcacattatgaattagttgaagaaatacca
catatctatcaattaaaaatgaacatgagataaaaatcacttctaacaaa
ttcattaatatgtcttgtcaaaaagctcttcttgaataatcaagtccaca
attgcagcacagtttgtaatttgaagcttcaaaatcattatgttgtggcc
atgcgccattgcaactaacatatttgtgattgcatcgtccactctttcat
cgcaattctattcttagactgccgccaaacaattctacatggtgattgtg
aacattgttacttggaaaaaagagtttaattgacaaaaaatattcattca
tgtttttgatgcagtggtatgtttttctgttgtTTTGGTAAGTCACACCA
AGAACTTGATGGTAACTTCGAAGTAACACCGGGTTTCTTTTAGTGCACTC
GTGAGACAACACTTTGTCATTCAACCTTTGTATGTTTCAAAGTGATCCAG
CATCTATGTGAAAAACAAAGTAACTACTTGTTGGGGCCTTGCTCTATGTT
CTGTCTATCCTGGTTCCTaccgtagaccagaatgtttcattgaatcaaca
agtaacaTGGAGAGTGAACTAATGCCACTTACTAATACCTCATGACTTCT
agacttggtgcatcatacccagtactcacccaatgctcagtgtgacacac
caaatacgtgtggttgttaacaccaagtccttgttgtgacaaagaacata
atggacgactctgggggttgtcactgggtagtatctgaggactctggggg
ttgtcacctggaagtaacttagaaaactgtttgtcgtaacatggccgtac
ctgccgactctgtatgttatcatcagatcataacatgtagccattttctt
ccaaaagtCAtctgcatagtaagtaatagtaaaaaatgtcatgcgtcaag
actacacctaaactGACATTCACAGTCATCAGTCAGGGTAGTCACGAGGT
AGTTACTTAGTGATCCTGcaagacaggaaactttagactttggcaataaa
cagttgccagctgtgtcgtccaatgtcgtccagtgtcgtcagttgacgtc
acttaaaaatatcaggtcatttcatgccgtccctacaggtcgttaaaatg
tcgtcaggtgttgtcacttcggtagtcagtctgtcatcagtgtcattact
tgggtcgtcaaaaggacttcaaagtcgtcatttgggttgtcagtttgtct
tcactatgttttcacttaaggtagtgattcatctttgttgtcactctgtt
catcactatcgtcagtaggcagtcgtatatgtgccacgtaggggtcgtca
gtgtcgtcacaaagttcgtcagtgtcatcacgaacaatgtcgttaactgc
cttcagttcagtcatcattttgtcttcagtaccatcacttagggtcgtca
ttttgtcttcaggtgttgtcacttggatcatcacattgttgttagggtcg
tcacatggtgccttcttatgttgtaacttggtcagccacattaatgagat
aatttaaaagacgtcatttgtcttcagttgtcgtcagttgaagtctgtta
atcgttcaaaaatcttccatgtggcaaacttgcctgtcttgCTGggtcgt
cacggggtcataaccgacgaacgaagcggggtcgtcacttggtcgtaact
gaggactaaccgggtagtcaacaggttgcaactgacgacttactggtcgt
cactagttcgtcaccgacgacattttgacgactcaggtatcgtcacttga
gccattattcatctcttttgttctccgagtcgtcacaacgtcttaagttt
gagttgtgcaagtcgtcagaattttgggagtcgtcactttgctgaaattt
tctcgccaaaatgtgaagtttttgccggtcttgcAGGTTGTATTGTATGT
GGTAGGTGGGTAAGTACAATAATTCCTACCTAGTTGAGTAGTCTACCTAG
GTAGGTACCATAGGTAAACGAACAGTGAACTCACTCGAGTACAgtatggt
atggtatggtacctgtatggtaCCATACACAGCCATACACTCACCATACA
GCATGTTGTCAGCATCCTCGACGGTCCCGAACAAGCTAGGAATAAGCGGA
CAGTAAGCGGACCATGACAATGATGGGAATCACATTCACAGCATTCCCTC
TATTACTCGCGGCACTTTTCGCTCGCGCTGCCGCTTTTGCGCCATGCCCA
GCGGTGAGTTCCGACATGTCTTGTCGGTTCGAGTTTTTGTTGTCCCTGTG
CACCACGCCAGTCCTGGAATATCGTCCGTCGTTCTCCTTGTTTTTATTCT
CACCGATGAAAACCGCGGCATCCACAATGTCTGTACTATACCGTCTCGCA
GATTCCGCGAACTCGCCTCGTTTTCTCGGCATCCCCCGCCGCTGTCGTCG
CCGCCGCGTCCTCGCCGGACGTGGTGGTCATTTCTCCCCCGGGCGGCATT
GGTGAAATCGCCTCGCTCGAGGCGGCCCGTCTCGGAAAATCCGTCAAGTG
GTtcgtcgtttcttcttcatcgtcaccatcatcgtcatcaacaACGACGA
CCGTGTCACTCACGTCCGACTCGTTGTCCGCCATCGAAACGGCGGGAGGA
TCGCTCGAGTTTGCGGGAGTCGACGCGGCCCGTCTCCTCGCCTCCGACGG
CGACGACGAGGCGGACGCTGCCTCGGCCGTGGCGCAGTGGTGCAGGGGCA
CCAAGGCCGTGGTGTGCACGTACGATGGCGCGGTGGAGGAAGAGCGGCGT
GTCAACAAGGAACGAGGGGGAGAGGAGCCATCGAATCCGGGGGGCGTGGA
GAAGTTGATTCGGAGGGGAATTCGTGTGGCGGCCAGAGAGGCGGTGGGGG
TGGCCGATGCGGGGGCTGCCAAGGTTGTGGCGCTGTATTCGGGGGAAGAA
ATGGGGGGAAAGAATGAAGCCAATCAAGAAGAGAAGAAGGGATTTCTTGA
TTTGTTTCGAGGGAATGAAAATGCCGTGCCGGATACGCTTGTGGATGCCA
TGAAGGGGGCCGTCAATGTCGTTCGTTATGGGGAACTCTTTGGGGCTCCG
GAATCCTCGGTGAGTTTGAAATTGTACACACTTCAACTCACTTTCCTTCA
TGACGGCAACGTTAAAACTCAATGCCATATTGTCATCCAAACTCAATCTC
CTATTTGTACGTGTGCAGCCGGAATCGTCTCCGTTCGTTGGAGGTCCTCG
CGTAGATCCCATCATTCGAGACATGTACACCATGCGTTCCATTCGAATCG
ACCCCACAATATCCGTTTCCGGCAACATTCTCTCGGGAGGATCCAAATCC
AATCGTCTCGCCGTTGGATCGGCCATCACTCGCTTGTCATTGACAAAAGT
CGACAAACCCGACAACCGAAACGGTATCGATGTCGCACTGTCATCCTACC
CCGGTACCATGCCCCCCACCGAAGAGGAATGGAACGCCGAATTCGACCGT
GTCGTACAAATGATCTCCTCCCCCACCGGAGGAGCCACACTCTTCACCGC
CGAATTTTCCTCCGTCCCATCCACCAAGCGATTGGCAGAATGGATCGCCA
CCAAATGGGCTCCGGTCATTTTGCGTTCGTACGATATTGCCGGAATTCGT
GTGGGAGCACGTCCGGTGTACGCGGTGCAAACGACCGACGATACCGTGGA
ATTGGTTTGGCAGGAATTGGTCAATTTCAATCCCGTCACGTCGGGTAGGA
TGGTGATTCGGGTCAGTGAGAATGGAATGACGGCTTCGAGGGGACCGGGG
GATGCGGCGGCGGGATTTGGGGCGGTGAGTGTCAAGCCCCTTCCCGGAGA
GGATATTTTGGTGAGGAGGCTTGCGGATGCGGCGGCGCAGGCCGTCGAGA
AGGGATTGGCTGTCAAGGTGAGTGGATGGGATTGGAGGGTATTTGCTTTG
CGTGGAACCGATCGACAATTTCACTCATGTCTCTTTCCTTTTTGCGAAAT
TACCAGTCTGCCACATCGAAAGCCAAGGAGGAAATGGCAGCAAAAGCACC
AGCAGCTGTAATTGAACCACCACCGACACCAGTAGTTACAGCAACACCAA
TCATGGAACCTCAGGCACAAGCGGCAGCATCCGATTCTGGGCCACGCAGT
GCTGGTGTACGCAGGTCATCGGAAAGGGCAAGGGGAAAGAGTAAAAGTGC
ATCCTCCACCGAAGGATCATTTGAGTAAGCATTCCTAGTATTTTAATTAA
TTATTTAGAGGCTGTTGATTTATGCTACTTGGACTGCCATGTAATGGTGA
TTATGGTTATCAGCGAATTACTCGGACTCGTAAGAAGTAACGACACACAC
ATTGGTTCGACACGTCGTATTTTCACTTTTCAAGCAAGTTGCTAAAGTTA
GCTTCATGTCACTGCATCTGGGGTTGTTTCCATACTCTTCAATTGCCATC
CTTGACAGACCAAGACTCAACAACAAAGATCATCAAAGTAACCTTCCGAC
TCCAAAAACTTTAACCGCTCCATCCATCGATCTCCATACGGCTCAAGCTT
CATAATTCGACACCTTGTCTCCAAATCATCCATCTCGGCACCAGGCTCAA
TAGTCAACGTAACATCCAGTCGATGGTCGGGTTTCTCGCTCAGTCGCGAT
GGCCATTCTATGAGCGATATACAATTGTGAAATATATTGTTGAGATCGAG
CGGTAATAAGTCTTGACCGGATCCGGACAGTCTGTATAGATCTAAATGAT
ATATTCTGCACATCAACATCGCAAGAACGAAAATATAGGATAAGGGGCAA
GGATCAACATGGAAGCGGCGAAATTGTAGTTGTTGTTGTCAGTTTCATTG
ATAAACACAATAATCCATACTTCACTCACTTTGTTTCTCCCCCATCAGCC
AAATAACAATTGGACAACAAATACGTAGGCGATGTAACACGTTCCTCCTC
CATTCCCGTCCTTGCACGAATGAATCCTCGAGAGAAGCATGTTTTCCCCG
CTCCCAAATCTCCATCGAGTAAGAGGATGTCGCCTCGTTGGGTGTTTATG
GAGAGGAGGCCTCCGATGTCTTGCATGTCTTCTGGGGTGGGTATGGCGAG
TGTGAGTGCGTAGCTGTTGTCGGTATTGTTATTGTTGGACACGTTGTTGC
ATGCATCGTGGAGGGCATCCTGTCTTGTTGTGGCCGATGTACGGAGGGAT
CGGGTGGTTGAGTGGTAGAGATGGCGGGCATGACGATTGGCCGCAGGAAG
AAGGGGCGCTATTAATGATGTCCTTTGGCTTTGGCACAATGTCGCGGGCA
GTGCTGTGAATGCGTGAATTTTTCGAAGGGCGGCGGCAGACATGAAGAAT
AGAGGTTGGAGTGTTGGTGGGACGATTCTCATGGTTGTGGGTTATTGTTT
GCAGTCAAAGTAATACAGGAATGTGTCCTGCGTGATTTCATGATGTGTCA
GATTGTGTGAAAAAATAATGTGACATTGTGATAGATTGTGATGCAAGATG
TGTGATGATAGGTGCGCGATACAAAAAGTCTACAAAAAACAATAAGTAAC
ACCCAACACCTCCCAACAATGGAATCTTGTTTGGGGGGCAAAGATCCCAC
CCAGAATTTTCGCCCACTTCATTTTTCGTTATACTTAGTGGGAGTCTAGC
GTTTCTTTTCGAAGTACTGCCTACTAGCCAGCAAATCTTTGATCAGGACA
ATTATTCAGTACTCGCGCTATTGTTCTGTTTGAAGACAACGAACCAACGA
GCCCGTTTCAGGTTTCCGGCGCAGTCAAAGCCTCCACGCTTGACCGACCT
TCTCAGACCAGTCACTTGTTGATTGTCGTCTTTCTGTCATACTGCTGTGA
CCATGTGGAAAAAGAAGCTGCCCATCGGCGCCCGACCGGATCCTACGAAA
CATACGAAACATAATGATGTTGTCCTCCCGTGTTCCTCGACACCTCCTCC
TCGTTGCTAATAGCCGCCGCCGCAGCATGACTCGTCTTTGTACTCCACGG
GGCAGTGGGACTGGCAACAGCACCGTGTTCCCCAAGAACAAGAAGAAGAC
GCAAGAACGCCGTAAGTCGACTGCTGATCTGTCACCTCCGGAGGAGAAGA
CACCCCAGTGGGCCAAGACTCTGGAATCTAGCATGAAGTCAGAGATCAAA
TCTCTGCACTCCAAGATGCTCGGACTCGCTGCACTCATGGTCGGTCTCGC
CGCAGTTGGTTTTACTGTTACAGCCCACATGATTGGTGGACAAAATGCCA
AGATAGAAGGACAAAACGCCTTGATTTGGGGACAAAATGCCAAGATTGAT
GGTCAAAACGCTAAGATTGAGGCTTCCAGGACATCCaaaggacttttccg
ctcacatccttgagaggggactggtaaggggaggtgaacttctgtggtaa
cgctgcaatatgataggctactatgtggggcagtttcacaatgaatagta
ttcatttggttgattggtggttccataattgaacaagccattaagaagaa
ccagctcaacactaaagctgtaatgcatacatttgttagactgacaggcc
actataagtgtgcatggataattcatataagtatgacatcatcataattg
aagtataaatGGCCAGGATTTTTTCATGATTCTGTCATGTGCACTTATAT
TGAAAACTTCTGTTCCTCACTCTGCTTACATAATTTAGTCCTGGAATTTC
TCTCTCTGCTTACAAAATTTAGTCCTGGAATTTCATCATTTTTAaccctc
ttacataaagttggacaaaagtgtgttaactactgtatatcttggtctat
gagatcctactgcttataagaaaagtgtttttcccatttcattgacattt
gcatttttcacgtagtaaaacgaccccagacattctaaaccctttatggt
tagactcacctttctcatagcaacaagcccatgtggttcgctccctgtga
ttccacatggttgctgagaaacttgcaatgtcagagaaagtcaccacaca
tctcgagctcatggtggagggtggtggacagcacggcgaagcaagagaag
tgaaattgtgggaggaaaaatatggtacaataaggctactttaaaataaa
taggaaagatactgtcatttttttgtggtggcaacctgtggcaacactag
ctttgtacggattataaatctgttttaatgtgtatcttttgacatttggt
ggatcttatacaccaagatatacggtagagcaaaaaagtgtgcctagttt
acttaactagatcgatgtctgatcttgttaattatttgtgaattacaata
actttatattatttgcacctctttttgatcttgttaatgtaacttttgta
atatttacttctagattaccaaattttacattttacgagatagaggcttt
actggaaaagggacattgcttcatttgtacgacaaaagcatgggtattgt
cctcactgtttttgtcacttgagatgctgtgacaaacatgttctgagtat
ctctagaccgtaatttttggcaaggaatggaGTGAAATGGGTGACCTCAT
GCCCGCGGCAGAGAAAGGCAGCACAAAATTCCAAAAACAATCACCTCCCA
TTTAGCCCAGGCATCAACCTACTCATAAAACGAAGGTCCATATTATGTTG
GATTCTCCGATGCCATGAAGGCACAGTTCCAGGCACCGGCAACCTGCTCC
GTGCGGCGCAAAGATACAAGCTTGACAGGCCCTTGGAACTGACAAAGGCT
GAAATTGAGATGAGGATGCATTACTGCATTGCCAAAATCCACAACCTACA
AGCAGATGCCTCATCCCTCAGGCGAGAACACTTACAACAGTGCCTTTGGG
CAGCACAAGATCAGGATTGTGATGAAGACGCTATGGAGATCCGAAGGATC
ATCTAGATCAGGAAGACAGGAACCGTGCCCAAGGATTATCCCACAGCCGT
CCTCACCGGACATACTGATCTCACGCAAAGAAGTCCACGAAGCTTCAGAA
ATCCTCGGCCTGTTCACATCACCCACCGGACGCGAATGCACACAACTTGC
TAAGATCCTAGCAAAGTGGGCCAGTGGACGGCCAGTATTTGGGAATCAAA
CCTAGCACCCCCAGATGTCTGGCACAGTCTCCGCACCCGCTTTTCCCATC
TATCACATATGGCATCGCCCCCCTGATGGAAGACCCCCCAGTCGTCAAAG
ACAGCATCATGCGGTGGCTCTACACAACTCTCCCCAGCCTGGCTCCCATG
GGAAtaccaaggccttggcttaccaaacatggggcaagaaaaatgttccg
ccatggtttgctacttcatccggcactggggggcaagggatggactaggc
gttcaactccgttgcttctttgaactcacacaacttgactgtggcgagga
gggcaacttcttgctgcatagttactcaacctatggagccctcgctacga
catcatggatgaaacttttatggtactacacggactattacagggtcaag
gtactcatagataatgtatcggtcccaCCAATCCAGGAACAGGATCTTTA
TGTACTTAGTAGTTCAGTGCCTACCGAGCCACGGCTGGCCCCTGGTCAAC
CGAGTACGGCACTACAAACAGGTCTACTTTCTCTCTCAGGTACTATCCAG
TGTGGAGTCACCGTTAAAGCCTGCTGCACCGGTTTGCCCCCTGGCACTGC
AAGCTTGatgcttttcccctaacaagcacccacaccatcagatctctgtc
tttgggactcagcccccaagcaactaacttccccatgacttcggtggtca
ctgccgttagggaagttcctacggGAACCATAAGACAGAGAAGTCTGGCG
ACACGGGGCATCGTGTGATCGCATCATCTGCACCCATCATAAGACCGGGG
CTACCACGGGGTATGTGAGTAGAATTACGGCTTGTGGGACACGATCCAGA
CAGATCTACTACCCTCTAGTCTACTACCCGGAGCCACCTAACCTCCAACA
CTACACATCTGTTCACAAGCACGCACGCTGCCAAATCACCCTCCAGTCAT
CTGCTTCAAATTATACCTCCTATGGCAACACAGAGGGTGAGCCTACCATC
ACCCAAGCTCTCCAATCCCTGAACCACACTCACCTCTTCCGGAATATCTC
CTGGGATAGGGATGGCAGTTGCATAAAGGTCGCCCTCCGGAACTACACcc
tcatcacatgccatgatggctcatatatgcccgacctggctctagatatt
tgctctgcggcattcatattcctatgcaccaacagctgcaaaatttgata
gccatctccgaaaacatcaactcgaggacagcgagcaactatcgtgggga
aggcatcggtgtaatattgaacggcttactcttatgggccgcttctcagg
ggcagtcaaatcttgctagtgtctgtactgggtgtgataatatgggaata
ttccatcaagccaggaacccactccaaccactccctgactgccaacccca
ggctgatgtcatatgctgcatgcgcaacaccctcatcctgcttcctttca
agattgcatacacccatgtctacgggcatcaagacggtagcataaacttc
atcgccatacccctcctaagccaactcaacgtgattgccgacaaactcgc
aaaagatgccctcctaacatcagtggcaaccaatttgttctgttccccag
cgtggcccttcaagggaatttgtgtccatgtggacagaaaaaagaacaaa
ctcaatccgggctcacatgtataagtcgtgggggtggagagtggcacgtg
acctatacctatcttgaaaaattactgacTCCCATGGTTTTGAACTTGTT
CACTTTGACGCAATTGGTGCGGCCATGAAGAGCAGGTTCTGCATATGGGT
GACAAAGCACGTGTCCCACTTTATGGGGCACCGTCACATGCTGGCACGGC
AAGACTCCTCCGTCAAAAACCTCTGTCCTTGCTGTGGGCTCCACAAAGAG
ACATCGAGCCACATCACACTGTGTCCGGACCCTGGCCGTACTCTGATGCT
CAAGGAGTCTGCGCATGTTCTGGCTGAATGGCTTGATGAAACCGGCATGG
ACGGATCTCTATCCCTGGCAATCCTGGATTACATAATATCTAGAGGACAA
CGCCCGCTAGCCTCCATACTGGATAAGACATCACCATGGCAACCTTATGC
CAGAGACCACAACCATCTTGGATGGACCAACTTTCTTGAGGGCAGAGTGG
CCAGGAGCCTGATGGTTGTGCAAGTGAGTTTCCTTCTCAGCAGCAATCTC
CGCATGTCTATCGACACCTGGGCTGCCCATTTTGTGCAACACCTCCGCTG
CATAACCCACCGTCAATGGGCATACCGCTGCTCTAAACTCCATATGCAAA
AAGTAGAACAGTGCACTGCAAAGGAGCACTGGAGCATTATGGAGGAAGTC
CAGCAGATGATGGCTGTAAACCCATACGACCTCCTTCTGTGCCACTGTGA
GCTGCTCTTAGGTAACTTTAAACAACTCCGAACCGGCTCCACAGAATACA
GACTCCACTGGCTGGACAAGATGGACACAGCCATAGCAGCAAGCCCAGCC
TCCCGCACACACCAGGTAAACACTCCAACACATGTAAGACAATCCAATAG
TGGACTCGACAACAGTCGGCGCTCCAATTTTTCGAAAACAGATCACATAT
GTACAACCGGTGAGGAACTCACCAACACTGATACATGAGGACATCTCTGT
ATCACCGTTCACGCCAACCTGCATGGATTACCCCCTTACATGGGAAGGGG
ATGAAGGGGATATATGTTACAAGAAGTAAGGTCAGAACCAGACTGACTAC
CCATGTGGTCACTAGGCCGCAGCgctgacccatcggcaaagaaagacaaa
tgtctatgcttaattgtacagccctagcataactttctaagtgctaatgt
taatgtCCTGTGTGATTTCATGATATGTCAGGATGTGTGAAAAATTATAT
GGAAATGTGATAGCAATGTGATAAAATGTGATGCTTTATGATGTTTTCGT
CACATGGAGTTGGCGGCGTTGGCATCATTTATTTTTTTCGAATCATTTTT
CATCACGAAACAAAAAGGAATTCCACGACCCAACACCTCCCAAGACACAG
AATCTTGTTTGGGGGGCGAAGATCCCACCCAGAATTTTGGCCCACTTCAT
TTTTGGTTATACTTAGTGGGAGTCTAGAATTTCTTTTCGAAGTTCTGCCT
ACTAACCAGCAAATTTTTGATCACGACAATTATTGCTCGCACTATTGTTC
TGTTTGAAGACAACGAACAGACAACGAACCAACGAGCCCGTTTCAGGTTT
CCCACGCGGTCAAAGCCTCCACGCTTGACCGACCTTCTCAGACCAGTCAC
TTGTTGATCGTCATCTTTCTGACAGACTTTTGTGACCATGTGAAAAAAGA
AGCTGCCTATCGGAGCCCCACCCGATCCTACGAAACATACTAAACATAAT
GATATGTTGTCCTCCCGCATTCCTCGAAACCTCCTCCTCGTCGCTAATAG
TCGCCGCAGCATGACTCGTCTTTGTACTCCACGGGGCAGTGGGACGGGCA
ACAGCACCGCGTCCCCCAAGAACAAGAAGAAGACGCAAGAACGCCGTAAG
TCGACTGCTGATCTGTCACCTCCGGAGGAGAAGACACCCCAGTGGGCCAA
GACTCTGGACTCCAAGATGCAATCTCTGGAATCTATCCTGAAGTCCGAGA
GGCAATCTCTGGACTCCAAGATGCAATCTCTGGACTCCAAGATGCTTGGA
CTCGCTGCTCTCATGGTCGGTCTCGCCGCAGCTGGTTTTACTGCCACAGC
CCAAATGATTGGTGGACAAAACGCCAACATTGAAGGACAAAACGCTATGA
TTTGGGGACAAAATGCCAAGATTGATGGTCAAAACGCCAAGATTGAGGCT
GCGACGACATCCaagggacttttccacttacatccttgagaggagaccgg
tagattcttgtgcaaggggagatgcactgcggtggtagcgctgcaatatg
ttaggctactatgtggggcagtttcacaatgaataatatccattttgttg
tttattgatgcttccataattgaacaagccatttagaagaaccagctcaa
cactaaagctataatgcatatatttgttagacactggagctggcttattt
aagtgagtctgacaggccactataagtgtgcatggataattcatataagt
aggacataatcataattcaagtataagGTGCCAGGATTTTTACTTGATTC
TGCCATGCTCACTTATATGAAAAACTACTGTTCCTCTCTCTGCTTACATA
ATTTAGTCCTGGAATTTCAACATTTTTAaccctcttagataaaggtggac
aaaagtgtgttaactacagtatatcttggtgtataagatcccactgatta
caagatatgttttccaatttcatcaacatttgtatttttcacgtagtaaa
acaacccctgacattctaaacccttaatagttagactcacctttctcaca
gcaacagcccatgtgttcgctccctgtgattccacatggttgccaagaaa
cttgcaatgtcagagaaagtcaccacacatctcgagctcatggtggaggg
tggcggacagcacggcgaagcaagagaagtgaaattgtgggaggaaaaat
atggtacaataaggctactttaaaataaataggaaagatactgtcatttt
tttgtgtggtggcaacactagctttgtacggattataaatctgttttaat
gtgtatcttttgacatttggtggatcttatacaccgagatatacggtaga
gcaaaaaagtgtgcctagtttacttaaaaaagatcaatttctggtcttgt
ttattatttgtgaattacaataactttatattattTGCACCTCTTttgac
tcagaagtgagctcaagtggggcaaaatcgggcaattttgttccttaggg
ttgatttttgctctagttaattaactagggttgatttttgctctagatat
gggtgagggtTAAGCATAAAAATTTCTCCATTAACCCTTAGTGTGATTAT
TTGTGCTTAATCTTGTGCACGGATTTTTCTTTGTCGTTCATTTTTTGGCG
TATTGTGTCACGACTCCCGAAACTGCCTGCACAGATTTTTATTTTTCACT
CCTTTTCCAGAGTGATGTGTTGGAGTAAAAAATGGGAGCACTGCCAGAAT
TCTGAGTGAACCTATAGGCTATCCAAACCAATTTTTCCTTCTTCCACCAC
CACATCTTTTATAGGGCACCTTTGCTCCACAACACATGTCCCATCAGGAT
CACATTATTATCATCTATTCCAAAATGCCATGGGCACTACTCAAACACAC
ATCTTCAGCGGATTCTGTACCTTAGCTTTCACGTTGTCCATGTTCATGTT
CAAGCTGCCACAGTCTTCATTGTCCTCCTAGGCAAGCCAATGGATTGTGT
ACACTTTCATAGTGATGACAGCAACAATGAGTCCTCCATGGCATCTGATA
CCTCATCTGCATCTTGGGATTGGAGTAGTGACGATGAGAGATTGATCACA
ACAATAATCATGAAGACCACAATGTTCACCCCATCACTATTTATTGTGGA
AAGGAATGCAATAACTACAATCCAATGGATCGTTTGCAGGAATGcaggat
ttggctttccttagcggggtgcaacaaattaggaatgatagatgagagca
tacacgtttgaattggaatgCTCACATTGTGCAGCTACAACATGAGGGCG
CCTTCAAAAATGAGTACTCAATGTCTCTGCAAGAACATGGCAAGCTTATC
CAAATTCTGGATCCATTGTTGGCAAAAGGATTACAATAGCCCAGGACCTG
AGCCTGTTTGGGTGGAACATATTGTTGGAAATGGGCTGCGTATTGTACCT
GATGGGAAGCCAAAGTGTTGACGCATGATCTTTGGCATGTGTAAAGGCGC
ATCATACAAAGCTTTCATTGATTTCATTAATGCAGTCCAACTTAGATTTA
TGTTATGATTTAAATATAAATACATATTAAGGAAATTGCACATTTAATGT
TCACCAACAATCTCTTCCTTCATTTCATTGTATTTCCCTGCATAATGCTT
GCTCATATGTTTTGCGTACTTACCATCATCCCTAATCTCCATCAGAGTTC
CTTCATCATGGACGTTAACCTTACATTCTGTGTATTTGCTCTTCAACTTA
CTTAGTTTCTTCTCATAGAACTGAGCGTTGGGCTTCATCTTTAGCATTAA
CTCAAACTTCTCCAGAGACCCCCTCTTCTGCTCTCTCTGAACAATAGCTG
CAGCTGCCTGCTATGTTGCCTCTACGCCAATACCTTCCTACTGCAAAAAG
GATGGGGAACAGCCTAATTTCAATTGCGGTTAAACCCTGATACTTGCAAC
TCTTATTGTTGTTGATGGGTATGTATCCTTCAGTGCTTGAGGTATGCTTA
GCATTTTCTCAAAATTCAGGATAATAACAGCTTTCAAACCccttatctcc
aagttcaattaaacaatggtgcaaataaagggcaccctcccacagttgca
ccaaagtctccatggttaccaggcaaattgttctcattgcatgcagcagg
gtagactgcttaaataaagttgaacacttccttgaattcatcaagagtga
gcgcatcataatgttccaaaatggattcttgaatggagtaccctataagt
tcattgccaccggcaggagagaacctttaaaatcaccatcaacggagcag
taatctgcaagcagaacaccaaacactgtggcctgtggctttcttgaatc
ctggtcatgttcatcatgagcctctttgataataatgatttgctctttct
tccgaatcatcacattgaccacatggtagagagttccaccactcttgata
cattcaggctttgctgttccccctttcttcttgtttcatctggccttgat
cctctgtttgtatccagtgcatttaattttattgacaacattcttcccaa
gatctttgccaagacggaggtcttgtgcgatagggatgttacttgcattg
atgagtgctgtcacgatgtaggctttcagatcgctccacttgcaaacacc
aagagtctcaacattatcccctttgtcagtcagtagcacatccatcaact
tcaacccttttgcccaattgatgagcggctttttctcaggttctctctgc
atttttggctgccttcttGTCAGCTTCATTTGTCATACCTGGCTCCCTCT
CCATCAGCTAAATCCGAAGCTTCCACAACTGCAGCTTTGATTGTAGATGT
GGCACAGTTGTCTATATTTGGTGTTATGACTTCAACTTCCACTGGAGGGG
AAGGGGCATCTTTCAGCACATCCTCATTGTTGTTGGAGGAAGATGACATG
GTGGATAGTTCGGGAACAACTGGTCCGTAAAGACTATTGTCCGTAAAGAC
AATGGTCCATGCCTTTAAGAATAGTTGAATAATGCACGATTAACATGATC
TTGATATTGAAGGCAGCAATGTGATCTTCATGAGGCGATTGGGTGGTTAC
TGGCCTGAATGTGGGAGAATTTGAAAAAATGGCGACGCCGACATGTGATG
AGCGCACATACTTGAACTTGCCTCATCTCCCATTTTCCTGTGACCTGTAA
AAATGGGGGTTGCGCACAAATAACCAGCCTTAGGATGTGAATTGAGTTCA
GCCAATAccataatctcagattataagggcacaaaatgtcaaaagataca
tttaaaagggcttatattctgtgcaatgctactgatactgttgcaataaa
aattaatgttgtctttgctacttactttggtactgtagagcctgccactt
ttactgttttcttttattggaccATACCCTCCCTGTCTACCTGGTACTGT
AGAGTGTGCCGTTTTTGTGCTGTTTTCATCGCACTATCCATCTTTCTCCC
CCATCAATCAGCATGGTCATACTCGGTCCATACAACAGCAACATCCTCAC
GGCCGCCCTTCGTCTTCTCAATTTTGCCTGAATTAGAGAAAGCAACGACA
GAGACAGAATGACACATCTTAAGCAGTAGCATGTCAATCTTCTGCCTTGT
GGAGGAACTTCATTTGTCTATCAACAAGGCGGACTGTTTGAATTCATAAG
GTTGACTTTTTGAAATCAGATTTGCTGTAACTCGTAATCGTTTTGTAACA
TGTAATGAGTAATGTAAATTGCAATTCTTTGAACTAAAGGAAAGACATGT
TGACAACTACTTTATTGTTTATAATTAATGTTGTCATAATTTTTATTCTT
CTGTAACTCTCATTCATTACGGGTAATTCTTAGACAGATGCAACAAATgt
tttatgtcattaaagaaaaaagtaatgttggccaaaaagtggacggttgt
atctctgcagggtattcacaacaggaaccttgcttgaggattggaatttc
tcccttgtactatcatcactgggtaaatcttctcaacaaggtagacccta
tgaatgcaggtggtgagtatgtctcaaacaataccaatggaagggctcat
agaattgacccgggctgaaagagtattcttgctggaatcaaaccggagtt
gaaactgttcactttcagatgagagagaagggtatccaactcaaaaacag
aatggtctgtcaagaggcaagttggcttttcatgctttctgcaataagtt
gacgcagaccaaggaaattacctttcattgtttcaccaaatctgttggtc
ttactcaacacgccacaatgcatactgccccaaagcacttcttggaaaca
gagagcaaggcaaatgacttcatagccatgatgaagacaaaattgcaacg
acgcgatcttgacgatatcctaaacatggatcaagcactgatcccatatt
cttactgtgtaagcaaaacccttgacaaaaaaggcaaaaaacaattcatg
caagggcatcaacgacggacactaaatgtgtcaccctcgcaccgtcatgg
caagtggaaaaatgctaacaccttttcttgttttcaaaggtaagccTAAT
GGGTGTATTGTGATGTGTATGTTTAGCACATTCCCCGACAACGGAAAATA
CTCCTGTCAAGAAAAGGCATGGATGTACAAAGACAAGATGCACGAGTGGA
TCAATGTTGTGTTGGCCCCTTGGAAATAAGCTTGTGATGAGAAAAACATG
GGTGGCAATCCACCTCTCCTCATGCTTGATGTATATTGCATGcaccagat
gggatctgtggtgaacaagatccagtctatgggcattgaggttgttgaca
tccctgcgggctgcacgtacttgtaccaaccaattgacattgggatcagt
aaacctatcaaaagCCAACTACGAAATGAATGTGTGCAGTGGATGATGGA
AGGAGGAGGGTTGTTATGGAAAAGCACACGCGCCTTCAAGTAAAAtggtg
gcagagtggctcgtggaggtttattctaatatacctgtggaaattggaaa
gaattctcggaaggaggcggggtttgagtggttttaaatttattTTATTT
GAATTATTACGTTATCTCTCATCCTGTGTCTCTAAGATTATCATCCACAA
ACCATTTTGTCATGTTGCGgttttggcactttcaatcttcgacaacctcc
gcctatggataaccatggttgcggtgatataactgcctcatgctcctgtt
tgctgtatcaggataaaaacctccatgatacgcaacaacataccatcaag
aagctgtgcatttggaccaatggcatattaccttgcagcaaaacaaatgc
aacaaccatctgttcaatcatcacagacattataacccgcaaggtgtgtg
gactcaaccaagtgcaacctcaccaacatacctactctgttgccatgtca
ctcgatgaaagcattacagcatccaaagagatgggcgtcacattttcgaa
catgattgtctgggaggaagcgcactaaaatgattcggactatgttatct
ccatgatgtgtgctgtgtgtgaaaatgttttgatgtgagatccccaacaa
aacaccataactcaacaaccagctcaagttactccgatctatgcataccg
acgtgttgctgttggcaaggagagtctaaccctgatgactttagaatgcc
cagtgttgattaacatgccaaaaaattaatgtcaagaaataggtaaattt
aatcttttaatctgtggggtgttataatccaagatatacggTAGTCCAAT
AGTGAATAGTGTTTTCATCGATTATTAGAATTTTTTGCTGTTCAATATTG
ACTAAAAATCATGTTTAGTTGATAATTTTAAATATTGTCAACAGTGAGTA
GTCTGATAGTGCAGTAGTGTGTTCAAAAAGTACGAGAATAATTTATTTTG
GTTGCAACAAATTAATAGTGAACCTCCACAACCACAAAAACAAACGACAT
CGACCAAAGAAGCACAAACAAACAGATCTACAGACAGACCGACGAATGGA
GGGATGTAAGTACAAATGGAGTGATGGCCAGACGGATGAGATAATTACAG
CCACAAATGCTATTGGGGAAATCTATTGAACCCATTCTCAATATCATAGG
TGACATCAACCTTTTAGACTGTGCATTATAGGATTTACCTATGATTTTCC
AATAATCCAGGATTGGATTTTAaccctcgaagtgagattcttcttaaaac
cgtatactgctgcttgaaaaaaatgaagtatatggagtacttctgctatt
tttgcagaagtatactggttttaagacaactttaagaggatgtgctcatg
taagcccagaaatggagcacacctaaTACAGTGACACACGAATTTGCACG
TGACAATCACCTTTGTGATGCTAGCTGGCACCAGTGTTCTCCACATTCAG
GCAGCACAAGAAATAAACCAGAAATTGAACTCCCTCCTCCTCCCTCCTCC
TTCATTTCGCAGACCATGAGTTTGGTTCGGAACAACAGCGTGGTGCTCAT
GACCCTCTAGCAAGATCTCTTCAAACAGTCAAATTGACTGTTTTCCCCAT
GTCATCGCTCATCCAAGAGTTCTTGCGGTGACAATATTGCCATCCTTGCT
TGCTGCATTCAAAACTCAAGTCATGTCATCTCACGCTGCTGATCTCACGT
TGCTGATAACACTGTCTGCACAGCCTTGAAGCACCATCCAAACAATATCT
CTCATCCTGTCATGTTTTTCAAACTTGCCATCACATCCAATCTTCCCAAT
TCTGTTCTTGGTGGCAATGATTTTGCTGGTGACGAGAAACTAAAGATTTG
TGTGTCATTTGAGATCAACATATATCCAATTCAAAATGTGAGTGGCTTGT
TTAGCTGTGAACAAAATATTTGGATCAGAAAATATCGACCTGTTTGGGTA
TGACAAAGTTGATATGTCACCTTGTGCTCAAACCATCCACAACAAATGTC
TTCAACATGAAGAACCCATCACGCTGGAACGGGTCAGGAGGAGAAAAAAG
ATCGGCGCCATCAGCGAGCAACATCTTTATGCATAAAGCGAGTACTGGAC
CATCCAAACTGACGTAACCGGACAGCACGAACAGAGATAAATCTACACTA
TTTTATCTGATCCTTTTTGTCTTGAAAAATTGAACACTGACAAATAATAT
ATCCTAAATAGTGCAGTTTTTGAGGTTGGCCTTGGCAAATAATTTAGTTT
GTTAGGTTGGCCAGGGGAATTTAACTATAATAAATGCTAGATCTTCAATT
TTGATGAAGTCTCATGACCTGcaagacaggcaactttgccacgtggaagt
ttttcgcgagccaaactgacgacaagtgacgactttggcatttttatttc
tcatctgacgactttcacgaccatctgacgaccctgacgactgagtgtga
cgacattttgactacctgatgacttttggtgaagactttttgacgacctt
cgcgactttatgtgacgaccttttgacgacccaggttacgactcatcgat
tacctcttgacgacccttctgacgactctgacgacccacttgacgacttc
acgatcttccaccaagaagtacagttagagcaagtcccgaacagtacgac
tccgtgacgaccatgacgactaacgacccaaactgacgacccaagagatc
cgctgtgacgacccgtgcaactccacctgacgaccgctgacgacccaagt
gacgaccaaaaaacgaccctgacgacccctgacgactttagtgacgacct
ctgacgacccaacggacgaccggttgacgacctcaaaaatctcttgacga
caactgacgactccatctggcgatacttatcgccaaagtcaaaaattgcc
tgtcttgCAGGCACCATGGTCAAGATATAGTTACATTGTCATTGAAACAC
CTCATAACATCACAAAGGTGATAGGATTAAATGTTACATTTTCAATTTTG
ATGGAGTCTTGTGACCAGCCACTATTGTGTGGGTTGATCTGATAGTGGGT
GCAGTGATTGAGCACTGCTACCTgtgtcttccaatgacatatgattcctc
aaatgggaacagaaatgaacatgtgcagttatgagggtgtgtctagagca
ttttctgcaaggaattcaatggtgcggtcatgttgacatggcaaacttga
gaacatggagattttgtaaaacaggctatactaatagtactgccggtttt
agcagaagtagcaatactactgcttgtttttgcagtagcatagcggaaat
ttgggattgcctagcaattgtaacgcggcctttgcaattcctcgtccatg
aaaactttgcatagcatttgcatttttcaacttcgcaattccttgggaac
agtggtttagcctaggatttctgcaaaggcacccagtttgacatcaattc
agcagactaacatgaccgatgggcattaaaatatgcatttttcaacttcg
caattcctcgggaacagtggtttagcctaggatttctgcaaaggcaccca
gtttggcatcaattcagtagactaacatgactgatgggcattaaaatagt
aggacaaaagaattcagcctgtgcaaattttgggaaaatataattcctta
gtaattgtaataattatctgataacattatagcaatttatagggaatagg
tagaacaattctttgggaatgggcacattatatttgaaatgcaagaaaca
cgctatgttggtatcatatttctacaaatttggcggcaaaacacatcaaa
ctgtagataaacatcataggtactaatccctatgtaacatggaatttttt
gatggtagtgttctttgcaatcttgtgtgacctacaaaatacctcagaaa
ttcctatcttgaataactaccgtatatctctgatgacaagaccctaaaaa
tgtcaaaagatacataaaaataaatcctataatccgtcgttagttagtgg
tcctaacacggagaaaaaataatggtatccgtcctattgacctcagtact
ttagagtaggctgctttttcccttgctgtttgtggaaccttgttgtgctg
tgtgtgcctatcacctgatgtgatgtgatgtgagctgagcgataaaatgt
gataactcgacaaccaaccggagttactaggagctatgcatatgtgcatg
ttgctgtcggcaaggagagtctaattatagtgtttttagaatgaccgagg
ataattaacatgtcaaaaaacacaaatgtcacaaaatcgggtaaaaaaga
ggtaataatccgtgggttcttgtcatcagagatatatggTAGGCAAATTT
AAGTATTATTTACGATTCCTACAAAAGTGCATTCCAGTTATAtttgatgc
caatccttcatgttggtctagtaagttgatgccaaactatcatacttggc
agaaatcctgggctaaaccagtgtttccaaggaatcacacacctcaaaag
tgcaaaacattgtcaaagtacacattttgaggatttgaaatggccaaaaa
aattgagtgaaatttgtaaggaatcacaaattccctagcttttggcctaa
TGCATGtgttaggccaaaatccagggaaagtacgattcccagggaattgt
aaaaatctgggttcaacggactgcgaaatccagggtattttttttcactg
gatcttgcaatctgaccaaaaaaggcgagaatcaattctaagggaacact
tgttattggtttaaaattgtgtgattagccctttattggttgcaatttca
tttagattcatccgttaagttttagagtaccaattcctaacctaaactta
gacagtcttcgcgattcctagggaatcggtatgctgttcagtgaatgttt
ttgattgcaattccctgggaattggaattagatgggttagatccagttgt
cacattgaggcagaatggaattgattccaatgtgggaccaacatgtgtcg
gtatcctttctctaactgaggaaaatgatgtcatacatcagatttctaca
gaaccccaaaaaattcggctattccataggaattgcaatggcgagatatg
gctcagaagtgcaagatccagtgaaaaaaataccctggatttcgcagtcc
gttgaacccagatttttgcaattccctgggaatcgcactttccctggatt
ttggcctaacaCATGGACTTCAAATTAAATCATAGGAGACTCCTATGAGA
TTTCAGcaagatattggatttcgttaaattgaaaggtagtggcattcttc
aaaaatgtgtgtacatctagataatgcatttgcatatattttagaaacaa
caggacacgttctgagtcatgtctctctaccttgagacatgggacttaat
ttggtattgaatttttgtatgccaatctggcttccaagatgaacccacaa
aaacctagtgccactagtggcaattagtgtcaagtagtgtcaagtagtgc
caaatagtgccacataaggatggcactagtgacaactcattggaactagt
gccatacagtgcaaactatagtgccatctaattccaaccagtgccatcta
gtgccatgtctatgtaattgtataaattccaatgtatacaattagtgcca
tctagttccatctagtgccatctagttattgacactagatggtagtagct
gccactagttggcactatttggaactgcaaggaactACTCTTAGCACTAc
catatatctcggtgtataagatcccactgattataagatattttcttcca
atttcgttgacatgtgtatttctcacgtagtaaaatgaccctggacattc
taatcccttaatggttagactcacctttctcacatcaacacacccatgtg
gtttgctccctgtgatttcacatggttgccaagaaacttccgatgtcaga
gtaagtcaccacacatcccaagcacatggtggagggatggacagcacagc
aaagcaagcgaagtgaaattgtgggaggaaaaatatggtgcaataaacaa
taaggctacctcaaagtaaataggaaagatgctattattatcaagatctt
tttcaaaatcaaagttgtcttggaaactaagccacttttctccttcttct
tcttcgtcttcttcttcttcttctccttcttcttcttctccttcttcttc
ttgttctccttcttctccccctcttctcccccttctccttctccttcttc
ttccccctcttcttccccctcttcttccccctcttctttcccttctcctt
ttccttcttcttcttcttcttcttcttcttcttcttcttgttgttcttca
cttttttgccaaaacaggtagttaccaataagttgatgataacttacctg
taaataattaattttggggggctgacgtacatgggtagtcatgatgtgtt
gatctatgtttacctttaaaattatatcttatttcaaaagtgggcgtgtt
cgcgcgtgaggcgcacccgcggattgacaactttatatgcgtagccaagc
cactttatgtttaaaccttcgacttcctctgtttctacgaattgtattca
gtttagctcactacaaaaaatcttgcagtggctgctggtaatttttttct
catgCTGgtatcttttgacatttgttggatcttatacaccgagatatacg
gtaccatagtcgtctAAGGGGGATTTTCGTGGGTTCATTATTGTTTTGGC
GTCAAGGAATATCTGTCTTATGACtacttcatcgctaaaaaatcgactcg
tgtacCAGCAAgacaggcaactcgctaaaaatatcttctttttagcgaaa
aaatcttggcaagactgtcacgacaaacgtattcgggtcgtcagttgtcg
tcagttggaccgttcgagtcgtcagttatcctcgaacggacgacaaacgg
tcgtaaccagttcgtcactaacgactttggctgtcgtaacagggccgtca
cggacgactttggttgtcgtagcggggtcgtaacgacgactttggctgtc
gtagcatggtcgtcactgacgactttcgaggtagtaacacggtcgtaact
aacgactttcgagtagtaacttgtcgtaacttacgacttaggtggtagta
cgactgaggacgttgctgtcgtcacatcatggtcgcggtattgtgcccaa
tgtaacgcgacagcactacgatactgttaagcaggtagtcatgagtagtc
acctggaggtagtaacatggtcgtaacctcacgactttggctgtcgtgtc
ttacgactaactgacgactttggatgtcgtaaccgggtcgttacaacgac
tttgaatgtcgtaacatggtcgtcactgacgactttggatgtcgtaacag
ggtcgtcagtgacgactttcgagttagtaacacggtcgtaaattcgtata
aataacgactcagtgCTAcgtcctccgctcaacgaaaaaagacgaggact
ttaagataaattaacacgtagccccgtaaatcatagaaataatgtaaaac
ggagtagaatatcttaaatgtttatgacgtaggtacccccagatggcaca
ccgatcaatttttttacccagtgtgtcattgaaatcaaaaatcactcctc
gagcagcttcgacatgatcaattcgacgccacgaacaaaccaacaatgat
cgtcacagatgttggaccagaggtacatacggtaagtaagaaggtaccaa
aattacacgtggaggggagtgtgagggttacgaagcccggagggagaaaa
ctagtggagccggggagacgattttttgtcacgcagcggagggccactgc
ggtctgtgaataatggctcacttttaattaataatctacgttatttacat
ttgaacgtgagccttcaacaatggcgtttaaaaagaggtctcatcaacat
tattaattaaaaggttttcgcactccggcgacatgggagaagccgaggag
aagggcgagaagctcccaaaggagcgaaggaggggcggacgcggcggaaa
gaagtttcgacagcacgcgacccccggaagcaagtataaagcgcccacaa
gtgggctggaagactacatctacgagtcaggcgcggccaagcacgcggcc
caattcaccgaaaccaccgaaaagctatgcaactatatacaagcaaactt
taaatcaggagcagacatagccggagccctgagagctctaaaagagctaa
ccatcacgatgcctgttccgccaacaggatccacggacagtgccgggaat
caggtaccgccgaccgccgccgaggagcacatgttcaagagaaagtttga
cgcggaatatacacgagagcaacggtatgaagagaataagaagaaggcgt
atgctctgctatatgagcattgtgccccagagctcaaggcgcttctaaag
ggggacgatgactggggatccatggagacctcacaagacagcatcagcct
actccggaagatcaaggggatctgctgcaaattcgatcccacgaggcagg
aagcaagagccatcgtcgctgctgataaagcgataatgtgctatgtgcag
gaagcacatgtctccaactcccaatacttcgagcgttttaacgcactggt
cgacaccgcattgagctacgggagtagcattgggcactcgcgcgctttag
taaccgcagagctggcaaaaatgggcacaaatagggatagtgccacccag
agccagaagaacaaggccatggagctggcccaggaagcatatctctccat
gctaatgctcgacggcgctaattacttcaaattcaggacactccgcgaag
agctagacaacgactacgcaaaagggacggatacatacccgactaacagg
aatgcagtattgcgcctcctaaacagccggaagaccccctctttccagcg
gcaacacaacaaccagaggggatctgactcagcaatgatgtttgctcaag
gggacggcggaagagccgacaatcgaaagtgctttagatgtggaaagaaa
ggacacattgcgacaaactgtcctgcggaaaagcctggggccgccagtga
ggaagaggacgaaggcgagcacatgcacaccatgagggctgtggaaagcg
acgacgacggatcatatgggtcagaggaggatggtgaaagccagggagac
tcaggagatgacgtggacggggacgacgaggccgtgttcttctttcatca
acgtgaatcgaaggggctgagtcgtgattggctgctcctagacagccaaa
gttctaccgacatgttttgcaatcgggactacctgcgggaagtgagagcg
gcatcgcgacacaccaccattcactgcaatgccgggtcaaccgtgtgcac
taaggaggggatcttctccaccgaagagttcggagatataccggttaagt
atcaccctggcgggatatgcaacgtgatatcactaaaaacaatgaaaaat
tgttccccatctcctatgtcagcactccagatgacccagacactgcgaca
ttccgggtcaccacaccaaaaggagtgattgagttcaagccgtgcgcgaa
aggactgcactacttcgatctgtccaccaccgtccagagggaacagttgc
atgtacaaaccatccagcacaacttcgaaggattctccaaggaccaagtt
ctccgagccatcaaggcccgaaagctccaagcgatgctcggcagtcccgc
caaagccgactatgaaggcatggtacgtggaaaattgcttgacgaatgtc
ctgtcgacgtcaatgaccttcgaaacgctcacactatctttggacctgat
ctcgcaggactacgaggacggaccgtaagacgtaggccagagagggtgac
aacagagatagtcgcgataccacgggattttgttcgtttgcataagtttg
tgacgctgacggcggatattatgttcgttaatgggataccgttccttctg
accagatcgagaggattcaactcattacagtagagttcctgccgcgaagg
gacggctaaaataataggcgagaaacttactcgagttttacagctatacc
acagggccgggttcatagtccaaacggccctcatggacaaagaattcgac
gccgttgccgacaaatgccctactgtccccatcaacacgacagcagcgaa
cgaacatgtccccgaaatcgaaagagctatccgcctggtcaaggaaagag
caagaggtattgagaacactctaccattcgcaggcctcccgaggctaatc
accattgaactaatacactttatagtgttatggctcaataactttcccgt
gaaatcgggcgtgtccaccaaatacagcccgagggagctgatatgccgcc
accggctgaacgcgaaagtccactgcaaaaccccattcggcgcgtactgc
gaagtacacgacgaaccatcaccatccaacagcatgacccctaggaccca
cgaaaccatatgcatgggcccgacgggcaacattcaggggagctacaagt
tctattgtctgaaaaccaagaagaaactgacacgacgcagatgggacgaa
ttacccatgccaaaatcgatcattcggaaagtagaccggcaagcaaagag
cgatcgggctgcgtcacgactagtgtttggagaccgcaataaccgaacct
tcgaagatgttaggaacgaagagtatgatgaagaaccggagggattggtt
gagccggagccgtctccgttcccggacataccctccgaattgcctggcgt
agagctggccgaacacgctggtactaccccagctatagccatcccagatg
agcaggctgagaccgccttgagggcgaggatagccgcggagaacgcagga
ttgggtgcagagaatccggatgacctagggccacacctggtggaggcgga
agccgatgagatggatgatgacggcagcatatacgaggtaggggacatcg
taccgggggaaccccagggagctatcgaaatcgacggagacgaagggcta
ctggaagcagaggagccagctcagggagctgatgacgaggacgaattgtt
gaatgaccaagaaggcgagttgttgagtcacgagggtgcgaacgcagacg
agctccacccgaacccagagacagccggcgaaatgtacggcggattgtcg
aatgagggagctgaagactttgaagccgcgggggattcggatgacgaggg
tgtcatgacgagaagatccaagaggaagcgaaagatatcctcgcgactcg
agggtttcgagcacagcatgttcgccatgtacaataaagaggacgcggaa
aaggaggtagatgagtacatgcacgcgacgctatccgaagaaaagtgcaa
tgaaatagactcgtacctggtgcccgtttttgagtttatcataactcaat
attcactcaaggcgggacttcagaaagcgaaagggaaagacaaaaaggca
attcgaaagatgatgcacgagcatctcatgacccagtactcgttgaaagc
tggattgaagcgtttcggcgaagaaggggagaaggcggtgtcgaaggaac
ttggacagttccacgacctgagtgtgttcgttccaatggaccccacaaaa
ctatcaaggcaggagagggcggcggctttagcgtcgttgatattcctgaa
gcagaagaaagacggaacggtgaaggcaaggacctgcgcggatggaagaa
aacaacgggagactactgctgaggaagaggcggcatctccgaccgtgtct
gtcgagtccatatttatttcttgtgccattgaagcgagcaaaggcaggtg
tgtgtcgatcattgacttaccgggggcgttcctccacgccgactgccctg
accacgtgatcatgcgttttcatggaagactggccgaactgatggttctg
atagctccgcaggtctatcgcaagtatatcacaaccgacgcaaaaggcga
acctatcctatttgtgaagctgcaaaaggcattatatggcatgttaaaat
cagcattgctgttttacaaaaaactgcttactgatctagttgcaaaagga
ttcacggtaaacccctatgacccatgcgtggtcaccaagatgatccgagg
gaagcagatgaccatctgctggcacgtggatgacctaaagttgtcgcaca
ggagaaagactgaggtgagaaagattgaacattggctgaggagtatatac
ggaaacatttccgtgagtcacggggacaaacacacgtacctaggcatgga
tttggactactcggagaaaggcaagtgccatatcaccatgccgggataca
ccaaggaggtgattgatggtttcccggaagttatcactggatcagcggcg
acaccggcagctgaccacctgttccagaccagggaagatgggagcaaact
cccagaggaacaagcgtccgcattccatcgaactaccgcacaattgctat
tcctcagcggacgagcaagaagggacatccagactgcggtggcttttctg
accacgagggtaaaaagcccagatgaagatgactggggaaaattgaaaag
agtcctgcgatacctcaacggcacgatcgacttgggactatgtttgagcg
cgaaagacgtggggctggtaagatggtatgtggatgcgtcttacgccacc
cacgaagactgcaagggacatacgggcgccatgatgactctggggcaagg
ggcagcaatcagcatgtctcgcaagcaaaaaaccaacgcgaggagttcga
cggaggcagaacttattggagtgtacgatgcgctgcctagtatactccat
acccgatacttcctcgaggctttgggatacaacatcaagcaaaatataat
ttaccaggacaacaagagcagcataacactcgagaaaaatggtcgcacgt
catcttcgaagcgaacaaaacacatcaagattcgctattattttatcaag
gacatgatagcgcaaaaagaggttgaggtacaacactgccccacacaaga
aatgtggtcagatatcttgacgaagccgaaacaaggcaaagatttcattt
tgatgcgttcgaagctgctgggatgcgaggcaaatgaagctgcaccagga
gatgctcccacacaaataataagaaccaataaaacttcggtgacacgccg
ggtgacaccctgctctcaccgcgagggtgtgttggaccagaggtacatac
ggcaagtaagaaaataccaaaattacacgtggaggggaatgtgagggtca
cgaagcccggagggagaaaactagtggagcaggggagaaaattttttgtc
acgcagcggagggccactgcagtctgtgaataatggctcacttttaatAA
CCCTCtaaccaaatttaacgttttacgagattgagactacacctgtaaag
ggacattgctcaatttgtacgacgaaagcatggcaaatggtgcgtattgt
gttcgcctaaataatgatcaaataatattcttggtgggggtctatagtgg
taatttttggcgaggaatcgaacggtgctatcagattgactcagaagtga
gcgcaagtgggcgaaatcgggcaatttcgttaactagggtcggttttacg
ctagtttattaactagggtcgaattttacgctagataagggtgagggtta
ataagctacgttatttacatttgaacgtgagccttcaacaatgacgttta
aaaagaggtctcatcaacagcagagttgctcgaactgtgaaaataaatcc
ccttcaatctctttttgatgccccttcaaacaagcaacattatctacctt
tgatctattgattgggagacagataatagtggggtaatttgggtaatttg
tccaattaaattacgctgctacgacgaccaacacagtttcaaacgggacc
acccaaagcacacagatccccatcaaacaattatccccatcaataaacca
gttctcctctctagaggtaattgagtggtgattacaaagaatccacccgg
aaagcctcttcaaggagggggagatgcttcattttgtatccaacctctca
gaaggagtcctccgtcaatgtgtcctaggtggaaaaaatgatttttcacc
ccagagaattctgcgtgagaaaaatattgacacagtgagcagacagatga
aagggcaagtgttagaatgcgcgatgagcgtttgacaagaaagtgtgaca
gcagcttggggatattgagtttagcgaacaggaaggcgtgtgttgatgct
aacttttgtttggaaaccaaacaaaacaataatgaatgttgggaaagaac
aactgattaggcagtgcaaattttccaccgtacaaaatgagccacacatg
acaacaatcaaccatgacacctcatcttgagtggcgttgaagggagagtt
gagaagtcataaaatttgggagcatcgcacgaacaaacaacaaaacaatg
acgtctaacatgacatgaggtcaagaatttgatcaaacctactttacaaa
tgctgacaggccttgagccacggcatcaacagggattttgcgagacacaa
caaactgtacgtcgaagtcagacaccttacaatatctcccttctgacaaa
caaaaacaataaacattgaaagacgatgatttgatcccaaatcacaagcc
tggtcaaacactaaaatacaggaagccgcacatcattgaattgcttacaa
ctcacctcacagatgatgaattatctttaactccaaagatggagtggatg
ttgctggagaattgttggtagacgatccatttgaatagaacaaattttaa
caatgctatgctgcgtgggaggggaaatgaatgatgagtccattgacgat
taaaacataagataaaatgaagttgataagattctcatgattgattcaaa
acagaaacaaatccagaagacagcatcgcattcatgcaatgaatcaacaa
tcaaccagatcctgtgacggcaagtggttacactcccgaatgcctgcgag
gtcaccaaacccgagggcgtgaatctggttgattgaacaattcaaaacac
aaagtgcgatccagtccagtgcagacagcaacaaaacacaacaaattaac
agcatgaacagtgtgcttactgtttttttttaattgcggccgcctccggt
ggattttgaggcaaccagcaggtcaaaccgtcggaaatgaagtaccctat
cgattgatgtggagggggatcgtggcgatgggtgtggagggagcacgagg
cgaggcgagattgggcggcgagaattttcatggtgatgtatatcacgtgc
aaataagaataataagagtgtcttggtgggattgatgtgaccgtggggta
aaaattgatcagtgtgcaatctgggggtacctacatcataacatttaaga
cgttatactccgttttacattatttctatgatttacggtgctacgtctta
attttcttaaagtcctcgtcttttttttcgttgagcggaggGGCgtagtc
aagtggtcgtaagtcgtcacttttggtgtccgagtcgtcagatgtcgtaa
gtttcagtcacgcaagtcgctagtgtcttcaacttttatcgccaaaatgt
tcgtttttttgagttgcctgtcttgcAGCCCgagtacgaattattttgta
gggccccaaaactgatatgaaaatcaaaggtatcttgttgagaaaaatgc
gaattacctaaaatgattggcaaaatcctgtttcttgCAGTGCCAATTGT
CTGCAACCTTCTGCAACGTGTCTGCACCTCAGAGACAGACAAACATGCCA
TCCTGGAGGTAcagcttggagatgcttttcctgcctcccatgatacttag
tgactacctttatttttaaaaacatttaagatatttgcttctgaccataa
aattacacggcaaccatgggatttgccgcccaaaatgtaaatgcagtgga
ctccaaatttagagtgcaggactgtgacctaaagggcttcatcgcatcta
caacacgtgtggatgcgatacaaccctttaggtcacactcctgcactcta
aatttggagaacggaactgtccgattggagtgaagggggagacggttgtg
tggggagcgatcgcgacgagcaggggagaggcggttttatagtttctatt
catgcaacgtaaaataaataagctgttttaaataagccaaattatgcgaa
taatagtgagacgtagatttagtactgatttctacgctctgcaggaccag
ccatatcaagctgTAGCTGGAGGTGACACATCAGGATGGGTGATAGTGAT
GTGCCATGCCGTCCATCTCCAGTCAGTAAAATGCAAGGCTCCGCCTCTGA
TCGCTCCTGACCCATGGCGATATGCCATCGCTGCCATGTGCTTCTCCATG
ATTGCCCATTCCATACGAACTGAACGCAAAGCAACGTCACAGTCATCCTC
GTCATCAATTTCGTTTCCCAGACAACAACATTATTTGACGAGGCCGCCTC
GATGCGAGTGTATTTGTAGATTAAAATAATCAACAATTAACCAGGTAGAT
CAAGTATTAGTTTAAGCAAGACTGCTAGGACGGCAGTTTCGAAATCTTCT
TCTGTTGCTTGCTAAATTGTGAGTAGTTGGGGGTATGAAATAAATTGATC
TGCACCCTAAATTACTAGCTTTTCCGTAGTAAACTTTTTGATGGACAACT
AGTATGTGACATGATCTTGAGGTGGAGTATCCGCGACCGGATGGTCTTGT
AGATTTAGGTACCTTTTTTCTGCTTAGTCTTCCCCATACTAAACTTAATG
TGACACACTTGAGAAGGGTACTTCGAGACCTTCTTGGGACCTTCTTGTTG
TGCATAACTACTTGTCTTGTCTTGGTTTTGGGGTCATTTGTGTTCGTACT
ATGAAATGACTTCTTAAGAACTTAAAGGAAGTGAGGGTAAGAAttctttt
tccttctctagggatctgatgcgtcagcatcagatctagagaaggaaaaa
gaagggggagtctagtgattaagttagctcccccataatgaatttactca
cttctcttcctttagtctggaacaggcttgctttcgctactatgttccca
atggtttttgggcgggagtaggccagtgtgaacctttctatgccaatctc
agccttgaaagtgggctcacattccctagagtatatctgccttatttgct
gacgtgggatatctccagggtggaattccatatggtagaaaagttgacta
cgatggtcgtgtgaggaggctgggccagtcgtattcgggtgtgggatttg
attgggcttaagtagctttttgatggcagaagcaaagatgtcttttaaag
ctgcggggtcccacccctgcatgacgtggcgcttgaagagaaggtttgag
aagtgcacaaaatcggagtacttcgagttttgacgatagtatgtccgaag
aaggctgaagattattccgtggatcatccccggggtatgtgctgagtgcg
gtgggatgtagagataggggttattgggcttctggaatgtcttcgtggtc
aagcggtcaTTTTCGATCATGATTGTGAGATCAAGGAAGTTGACAGCTGT
CTTGGGACTTGTTATATCCCATTTGAGAATACCGTAGTTATTGTAGTCTT
GTATAAGACTTTCCCATGTGGAATCCATGTCACCGGTCCATATGAAAAAT
ACGTCATCGATGAATCTTGCATGGAAGAGGATTCTCTTTAGGGTGTCATG
GTATTTCGGGAGTAGAGTGACCTTCTCATGCCAGCCAAAATAAAGGTTGG
CGAACACTACTGCCACGGATGTACCCATTGCAGTCCCGATTAACTGCAGA
AAGTAGGAGTCACCGAATTTCATGATGTTGTGACGCATTACAAGTTCAAG
GCCTTGCAGGATAGCTTGATTGAGGGGTCTTGTTATCGGTGCTCGGTACA
CATGTTCTAACCAGTGCTTCATGACTTGCATTGCATGGTCTAGGCAAATG
TTTGAGTACATGGATTGTGCGTCGAAAGTTACGAGTTTTGCATTGGGCGG
TACTCGAATTTCAATTACCTCACGCCTAAAAGTGTCAGAATCTTTGACAC
ACCACGGGAGGTGTGTCATCATTTTTTGCAGCTGGTAGTCCAGCCATTTA
CTAATCGACTCTATTGATGTGCCTACCTTGGCAACAATGGGCCTCAGTTT
CACTGGGCTTTTGTGGACCTTCGCGGTGGCACGGAAGCGGGCGATGTTGT
CTCTGTGGGTTTTGCGGCTGCGCTCAAAGAAGGTGAGTACTGGCCATCCG
AGGACTTTTTTGTTCGTGGACATGAAGTCGTCGAATTTTGCGTTGAGGTC
TTGCACTTTTTCGTGGAGTGTGTGTGTGATGTTTTCGTAGACTTGCTGGT
TTCCGAGGTGCTCCTTGATGCATTGCTTGATGTATGCGTCTCGTTCCATG
ACGACGACCCCCATGTTTTTGTCTGCCCATATTACGATGAATTTTTCATG
ATTGGCAAGGTTGCGGAGGGCGAAATTTTGGAGGGGGGTGATGTTTGGTC
TTGAGTACTTTTTGTATCTTGACTGTTCCTCGGTTAGGCTTGTCTTGAAT
TTTTCGAGGgctgtttctacttctttgtttgccttgggggggtcccaatc
ggggttgcgaatgtacagtttggggttgaaccccatgtccatttcttcgc
gcatcagatattttgtcctgatgttgttctcgagtctgtcgagtgatgtc
ttgattttgtttgttgggaagtttgctttgatgcaaaatttcagcccaag
gctgaggagggagtatgtgcctttgggtagtcctgtctgcgtgttcgcga
ggttgaatattgctttgttttgaggctgggtgaagtagagttctgcggga
gttttgaggatgatttcttgtgctgttttccagatggggatggagggatc
tgctgcaaagccgtattgctttgttacgagttgtttgaatgagtttattt
tttgtttgacttggtgatctactaacatttgttttttgtcttctcttccc
attagtttttcgtgtgtcctcctcttcctccggagtgcgcatctccttga
tttcctctcccttgattgccttgacgtcttttttccgttcttcctccagg
cctgcgattttgctgttctcttggtgagtttttgtttgtcgcttggtggc
tcgttttctgtctcttcgtggactggtggaatttgactgatttcttggag
gattcggagtttttcctttttgatggattgcttgacttttgaccattgct
tgtggcgttcggctcctggtttttggagcccgccgaagattttttAAGAA
CTTAAAGGAAGTGAGGGTAAGAATTCTTTTTCCttctctagggatctgat
gcgtcagcatcagatatcatgcgttttcatggaagactggccgaactgat
ggttctgatagctccgcaggtctatcgcaagtatatcacaaccgacgcaa
aaggcgaacctatcctattcgtgaagctgcaaaaggcattatatggcatg
ttaaaatcagcattgctgttttacaaaaaactgcttactgatctagttgc
aaaaggattcacggtaaacccctatgacccatgcgtggtcaccaagatga
tccgagggaagcagatgaccatctgctggcacgtggatcacctaaagttg
tctcacaggagaaagactgaggtgagaaagattgaacattggctgaggag
tatatatggaaacatttccgtgagtcacggggacaaacacacgtacctgg
gcatggatttggactactcggagaaaggcaagtgccatatcaccatgccg
ggatacaccaaggaggtgattgatggtttcccggaagttatcactggatc
agcggcgacaccggcagctgaccacctgttccagaccagggaagatggga
gcaaacttccagaggaacaagcgaccgcattccatcgaactaccgcacaa
ttgctattcctcagcggacgagcaagaagggacatccagactgcggtggc
ctttctgaccacgagggtgaaaagcccagatgaagatgactgggggaaat
tgaaaagagtcctgcgatacctcaacggcatgattgacttgggactatgt
ttgagcgcgaaagacgtggggctggtaagatggtatgtggatgcgtctta
cgccacccacgaagactgcaagggacatacgggcgccatgatgactctgg
ggcaaggggcagcaatcagcatgtctcgcaagcaaaaaaccaacgcgagg
agttcgacggaggcagaacttattggagtgtacgatgcgctgcctagtat
actccatacccgatacttcctcgaggctttgggatacaacatcaagcaaa
atataatttaccaggacaacaagagcagcataacacttgagaaaaatggg
cgcacgtcatctttgaagcgaacaaaacacatcaagattcggtatttttt
tatcaaagacatgatagcgcaaaaagaggttgaggtacaacattgcccca
cacaagaaatgtggtcagatatcttgacgaagccgaaacaaggcaaagat
ttcattttgatgtgttcgaagctgctgggatgcgaggcaaatgaagctgc
accgggggatgctcccacacaaataagaaccgatcaaacttcggtgacac
gccggggtgacaccctgctctcaccgcgagggtgtgttggaccagaggta
catacggtaagtaagaaggtaccaaaattacacgtggaggggagtgtgag
ggtcacgaagcccggagggagaaaactagtggagccgggaggcgattttt
ttgtcacgcagcggagggccactgcggtctgtgaataatggctcactttt
aattaaccctcttacataaagttggaccaaagtgcgttaactagagcaaa
aaagtgtacctagttaacttaactagagcactttccgacctttgtttatc
actcgtgaattagaacaatctggtatttttcatcggtagataaccttatc
cgcgacaatttttgctctagataaccaaatttaacgttttacgagattga
gactacacctgtaaagggacattgctcaatttgtacgacgaaagcatggc
aaatggtgcgtattgtgttcgcctaaataatgatcaaataatattcttgg
tgggggtctatagtggtaatttttggcgaggaatcgaacggtgctatcag
attgactcagaagtgagcgcaagtgggcgaaatcgggcaatttcgttaac
tagggtcggtttttacgctagtttattaactagggtcgaattttacgcta
gataagggtgagggttaataagctacgttatttacatttgaacgtgagcc
ttcaacaatggcgtttaaaaagaggtctcatcaacagcagagttgctcga
actgtgaaaataaatccccttcaatctctttttgatgccccttcaaacaa
gcaacattatctacctttgatctattgattgggagacagataatagtggg
gtaatttgggtaatttgtccaattaaattacgctgctttacgacgaccaa
cacagtttcaaaacgggaccacccaaagcacacagatccccatcaaacaa
ttatccccatcaataaaccagttctcctctctagaggtaattgagtggtg
attacaaagaatccacccggaaagcctcttcaaggagggggagatgcctt
cattttgtatccaacctctcagaaggagtcctccgtcaatgtgtcctagg
tggaaaaaatgatttttcaccccagagaattctgcgtgagaaaaatattg
acacagtgagcagacagatgaaagggcaagtgttagaatgcgcgatgaac
gtttgacaagaaagtgtgacagcagcttggggatattgagtttagcgaac
aggaagacgtgtgttgatgctaacttttgtttggaaaccaaacaaaacaa
taatgaatgttgggaaagaacaactgattaggcagtgcaaattttccacc
gtacaaaatgagccacacatgacaacaatcaaccatgacacctcatcttg
agtggcgttgaagggagagttgagaagtcataaaatttgggagcatcgca
cgaacaaacaacaaaacaatgacgtctaacatgacatgaggtcaagaatt
tgatcaaacctactttacaaatgctgacaggccttgagccacggcatcaa
cagggattttgcgagacacaacaaactgtacgtcgaagtcagacacctta
caatatctcccttctgacaaacaaaaaacaataaacattgaaagacgatg
atttgatcccaaatcacaagcctggtcaaacactaaaatacaggaagccg
cacatcattgaattgcttacaactcacctcacagatgatgaattatcttt
aactccaaagatggagtggatgttgctggagaattgttggtagacgatcc
atttgaatagaacaaattttaacaatgctatgctgcgtgggaaggggggg
gggaaatgaatgatgagtccattgacgattaaaacataagataaaatgaa
gttgataagattctcatgattgattcaaaacagaaacaaatccagaagac
agcatcgcattcatgcaatgaatcaacaatcaaccagatcctgtgacagc
aagtggttacactcccgaatgcctgcgaggtcgccaaaccccgaggacgc
gaatctggttgattgaacaattcaaaacacaaagtgcgatccagtcgagt
gcagacagcaacaaaacacaacaaattaacagcatgaacagtgtgcttac
tgtttttttaattgcggcgcctccggtggattttgaggcaaccagcaggt
caaaccgtcggaaatgaagtaccctatcgattgatgtggagggggatcgt
ggcgatgggtgtggagggagcacgagacgagacgagattgggcggcgaga
attttcatggtgatgtatatcacgtgcaaataagaataataagagtgtct
tggtgggattgatgtgaccgtggggtaaaaaaattgatcagtgtgcaatc
tgggggtacctacatcataaacatttaagacgttatactccgttttacat
tctttctatgatttacggtgctacgtcttaatttttcttaaagtcctcgt
ctttttttcgttgagcggaggacgtagtcaagtggtcgtaagtcgtcact
tttggtgtccgagtcgtcagatgtcgtaagtttcagtcacgcaagtcgct
agtgtcttcaacttttatcgccaaaatgttcgtttttttttcgagttgcc
tgtcttgcAGCCCgagtacgaattattttgtagggccccaaaactgatat
gaaaatcaaaggtatcttgttgagaaaaatgcgaattacctaaaatgatt
ggcaaaatcctgtttcttgCAGTGCCAATTGTCTGCAACCTTCTGCAACG
TGTCTGCACCTCAGAGACAGACAAACATGCCATCCTGGAGGTAcagcttg
gagatgctttttcctgcctcccatgatacttagtgactacctttattttt
aaaaaacatttaagatatttgcttctgaccataaaaaattacacggcaac
catgggatttgccgcccaaaatgtaaatgcagtggactccaaatttagag
tgcaggactgtgacctaaagggcttcatcgcatctacaacacgtgtggat
gcgatacaaccctttaggtcacactcctgcactctaaatttggagaacgg
aactgtccgattggagtgaagggggagacggttgtgtggggagcgatcgc
gacgagcaggggagaggcggttttttatagtttctattcatgcaacgtaa
aataaataagctgttttaaataagccaaattatgcgaataatagtgagac
gtagatttagtactgatttctacgctctgcaggaccagccatatccaagc
tgTAGCTGGAGGTGACACATCAGGATGGGTGATAGTGATGTGCCATGCCG
TCCATCTCCAGTCAGTAAAATGCAAGGCTCCGCCTCTGATCGCTCCTGAC
CCATGGCGATATGCCATCGCTGCCATGTGCTTCTCCATGATTGCCCATTC
CATACGAACTGAACGCAAAGCAACGTCACAGTCATCCTCGTCATCAATTT
CGTTTCCCAGACAACAACATTATTTGACGAGGCCGCCTCGATGCGAACGG
AAACTGCTGTGGTTCCTCGTCGCCGCATCTCTGTACACCAACATGAGTCG
CATCGTGGTGCTTGCCGCTCAGAGCAGCGCCAAGGGACATTGCAGAGTGG
CCTCTTTTGGCGGGAACGATTGCCATCTTTTGCCACGTCCACGTCGTCGT
GATTGCCGTGGTATCTCATGTTTTGCAGCTTGGTTCCAAAAGAGACAAGA
CCAGGCGAGTTTGTACACACGGCATCGGCAGTCCATACGACGACATTTCG
ATGCAGTGCCTCGATGCAACAATCATCATATTACGCGTGCTGCTCACGGA
GCCGGCAAGGAAACGAGCAGACAATCTGCAGATATTGATGCCGACCGACA
TGACGAGCGTGTCTCGATAGAAGCGAATCACCTCAATTGGCGATCCTTTT
CAGACCAGCTCTCCGAATGTATACGAGTGCCATCCATCAGTGTCCCATCG
CAGCATGTTCATTGGCTTTTGAGCCACAAGGACAGCCCTGTTAGAAAGTA
CCTTGCCACGAGCATGCCGGAGTTGGAGGGGGTTCATCCACGTGTCAAGG
TGGTCGTAGATGACGAGAGTGTTGGACACTCTAACAGAACTGATGATCAT
GTGCAGGATGGGCGCTACTCTAGAAAACGAATTCTACTGATGGGATCTAC
TACcaacaacgacgacgacaggaacaacaacacatgcacaaacaacaaTA
CCGATAATCGCGATGTCTTCTCCAAACTATGCCAAACGCTGCCACAAATA
CCGCACGCCAACATCCAACAACTCATACACCAGTTCGACGCCCTCCCATC
CTCACACCAAACCATACACATCCCCTATCAAAACCAACCAGTATCACGCA
TCCTATCGAAACTCTTACCCCCCGACGCACAACCCCCTCCCTCCTCCTAC
GAACAAATCGGTCACGTCGCACACTTCAACCTCCGTCCCATCCACATCCC
CCACGGAAAACTCATTGGAAGCGTCCTCCTCGATCGATATCATCCCACCA
TACGAACGGTAGTCAACAAACAAGGCGAGGTGGGAGGACCCTATCGAACC
TACCATCTCGACCTACTCGCCGGCGATGACGATTACTCCGTTCACGTCGT
GGAACACGGTGCCTCCCTCCACTTTGACCTACGGAAAGTCTATTGGTGTA
CCCGTCTCGAGGGGGAGAGGACGTACATGATCCAACAGGAATTTCGACCC
CATCAACGTATCGCCGATGCGTTTTGTGGAGTGGGTGCGTTGTGTATACG
AGCCGCGATGGAGAAGAAGTGTCGTGTGGTGGCGAATGATTGGAATCCGG
ATGCGGTGGCGTATTGTTTGGAGAGTGCGAGGAGGAATGGGATTGAGGTG
ATGGAGCGGGGTGGTGAGTTTGGTGTGCAGTGTGGTGATGCGAGAGAATT
TATCATGAATCTTGGTATGAGTTCGGCGGAGGAGGGTTCGTCGTCGTCGA
AGGCGAGGGAGGCGGCGAGTGTTTCTAATCTGCCGGATCATTTGATATTG
AATTTTCCTTTGGATTCGCCTTCGTTTTTGAATGCGTTGCGATGGTGGCC
TTCGGGCGAGAAGATGGCGCGTCCTCCTAGGGTGCATGTTTATACGTTTG
CAAGGGGGGATGACGTGCGGACGGCGGCGGACGTGGCGATAGATATGGTG
GCGGATGGGTTGTTGCCGGAGGGGGGGTATATCGAGCCGAGTAAATTTCG
AGGGGTGCATCTTGATAGTCTTGGATGCAATGTTACGGCGAGGGAAGTGA
GGGATGCGGCACCGGGGAAATTGGTGATTTGTGTGAGCTTTAGCGTCACA
CGAATGTTGCTCAGAAGAATGCAGGGAGATTATGGGTTATTCTGATGTTG
TTTAGAGCATAAACAGATGACGCAGACGGAACGGATGCCGCCATTTAATG
TATCACGTCATTGGCAGCATTCATTCTTATACGACTGTATGTCGAGGCAA
AATAATGCTTTGTTTGCTTGACTCGTGATTTAAACTTTCGGCCGTGACGG
AAGATTCCGGACTTTTGATAAACTCAGCAGCTTGCCGACGCATGTCATGA
ACTGACATGGGACGGCCATCATCATCGTCGTCGGATGAGGTGAAAGAAGA
CCCTACGTCTTCATCAGATTCATCACTTTGCTCGTTGAGATTTACTTGAT
CCGTGCGTAGGCGTAAGTTCGTTGAATTCGCAATTGCTCTTTCAAACGTT
TTAGGTGACTGTAACATATCGAATAAGCAAATCAAATCTGTAAGCATTAG
AGTTATTATAAATATCAATGACAACTAAAAAATGTAATCTCACCAGAAAC
AAGCTTGGCCTTCTCATAAGTCGCTTTGAAGAAGTCAATGATTGTAAATA
TGTATTGATGATCTGAATAGATCGCGTTTCAATCATTTCCATCAGGTTAA
GAATGTTCTGCTCCGAAACTTCCCCACCCGAAACCGTCGTCAGCTTTCTG
TCCGAACGAAGGTTTGCCGGCAAAGTATTTTTCTGTACAATTTCCTCTCG
GTCGATTTCATTACACTTGAGCTTAAAATAAAGGGCGGTAACTCTCTTCG
CAATAGTCTCGATGGTCCTCCTGCACTCGATCGTAGTTTGGTATATTTTC
TCTCTCGTCGACTTGACTCCTTGCAAATTGGTCTTATAGACATTCACGGT
GTCAAGCCGAGATCTCTCATTTTCCATCTCTTCTTGTCTGTATTTGTCAA
TTTCTGCTCTTAGTCGAGATGATCGTTCCATAGTCTTGTCACAATCTTGA
CTCACAGCCTGGATGTAATCGAAAATAGCAAAACACTCTTTCTCATTCTT
CACAAAAGTGTGAATGATATCGTCCGTCGAGGATAAGCCGCTCACATCTC
GCAGCTCTTTAAATTTCTCTTCATACGTCTGAATTTTGCTCTCATTGTCA
TGCAAAACCCGTTGCGTATCCGCGTACTGCTTTTCAAGAGCGGCCAATTT
CTCCTCCAACTGCCTCGTATCATCCACAGAATCAATGGCACTTGTTGGAG
GTGTCAAACTGTCACTCCCAGCCGCAGCACTCAACATAGAAACGACATTA
TCGGCAACATTGGCAATGGATTCATCCAACGATTTCGAGTGTTTCGCTAT
CACAGCCGTCAGTTCGTCATACTCTTTTTCGAACGCTGCCTGCCGCAGTT
TATTTTCCGCAAGAATCTGATTCCTCTGATCCATGAGCTTTTCTCTCTCA
TCCGATGCTACGGCTGCCCTCTTAAGAATATTATCCATATCGGCCTGAAT
CGTCATCAATTCTTTCTCCATACTCTCCTTGCTCTTGATATCACTGATAA
TCTTCCTCCGCAACGTGTCAATCTTTTGTTTTATCTGCGCATTTTCGTTC
TCAATCTGATTCCGCCGGATCAACGCCTTGCCCAGACGACTCTCCAAATT
CTTGACAATTTTCTTCTGATTGGCCTCGGCGAGTCTGGCGGGATTGATCC
CATCCACCCTATGATACGCATCATTCGGCGTGGTTGTGAATTTGTTGAGC
AATTCCATGGCCATCGCTTTGTTGGCGTTGCGAAGGTTTGCGATTTTGTC
ATTGACTTGTTTGAATTGTGATTGTAAGTTTGCTATGCGTTGTTTCTCTT
GGATGAGTTGTCGTGTGAATAGATCTCCTCGTGCTTGGAGTTGATCAATT
GAGTTTTTGATGCGGGTTCTTTCTTGAAGTTCCATATTGGGATGCCAATT
ATGATATTGTTACGGTATTATTGACGACTTTCTAGAGTATCGTCTGATAC
CGTGTTGATTTTGGTGGAGTCATCCTTCTTCACGAAGCAAAGTGATATAT
AATGATGGTTTTCCTTCGATTGGCACGAGAGGGTTTTCTGATAAAACAGT
GGCATCGTAAGATTTTAAAGCTAGTTAATCGAGCGATGGAAAGACGAGTG
AAGCGAAGTCACCAACCTATTCATCGCTATGCAACATGAAACGGCACACT
AAATATGACTTCATCGGTCCATTCGCTTCATCTATACAATCGACATCGAC
CATTAAATGGTCAGCCTTGACAATAAAGCCTACCCACTGGTTTATACACC
AGTTTCGTTCTAATCCCCGAACTTTTTGATGCGGATTGCAGTGCTCAGAA
ATAATTATGCTTAAGCATAATAGTTTTGATCATTGCCTGAATCGTGCCGT
TCCTTGAATTTGTTCAAACTCATCCACTGAACCATTACTCTGGCCGCCAC
TTTACTTCGTCAGCACCATGATCAAACGTTTAAAAACAGGCTGCTTGGCC
TCGGACTTATCCCTCTTTGGTAAGTCCAAGCATGAGGTCATACACTCGAA
GTCGCTTTATAGATACCATGCATTGACTCGTCTTCTTTCGACTGTCGCGA
TTTCTTTCGCGACAGTCGTATCGCAATACCTCGGAGACCCATTCATAGAT
ATGAAATAGACCATATTCGATGGATAGACCGAACCACCTGACCAGGCATA
ACAGGGCATAACACTCTCATCTTCAACGGACTGCACATTCATCAAAAAGA
TGACACATTGGTGAGCACCCCTGCTATCATCCGACGTCTCTACTGTGATC
AATTACGAATGGTGTCAGTCACAATGTCAATGAGTCTCTGCAAGCGCCCC
TATTCCAGGAATGATTGTGAGAAGGCCCATATCAAGTAAGCCGTGCACTA
ACACAGACTAACACTGTCAACTCGTGCCAATTGTCATTTCAAATTGTTTG
ATAAAGCTCAACAGAAAAATGCTTTTGAATATCGAATAAGTATAACACTT
TGTTCAGTTGACGGAAGTAAATTACGAGCCGGATGTCACCGTTCTTCTTG
GGTAATGCGAAACAAGGTGAGGCCCAGTCTCTTTGTTCTATCTCTTCTGG
ACTTAACTCACGAAGTGCCCCGATGTTGCATCGACGGTAGACTTTTTTGC
TCTTGAAAACTTCCCAATTTTTAAGCGCAATTGGGTAAGGAGTTGACCAT
ACAGATTTGCTCCTTCTTCCGCTTCAATCTTGACAGGTTTTCCCTTGTAT
TCTCCGCGTTTTCCAAGGAATAGATTCTTGTTCTTGATGAGCACACTCAA
CAACATTGCTTTTTGTTCTTCGTTGCAGTTGGTGCTTTTTGCAACAATTT
TGGGGAGGTTGGCTTGCTTGTATTCAGTTGCCTTGAGAGCTGTTTATGTT
GTGAAGGCTTTGTTGTCTGTCTCTTTGGTTGTGTTTGCCTGCATGGGTTG
TCGGTTGAGTTGGCTGCGCtgttgctggatcctttctgcagtccaatagt
cacttgacaccattgcgatttgctttttgtcccacggaattgtatctgtt
gaggtctagactttgcattgactcttgacctaagatcgctctataattaa
gggctttgctgcattctttggggaccaccattagttctgctgtgaatgtt
tggttggtggaaaggcatgggaccattgctttgtcaagacggaggtgttt
gtctgttgtgaagattcctgctgctgtggtgaatgggtttggtctccctg
tcgtgattgggagatccaacatttctgcaagttcgtgtgagatgagacct
ttgtctgtgcaacattggtcaatcaataccttgcatgcaatttggtgttt
gtttttgttgacaagagtaaggattgtggttgggtggagagttttgCTGT
CATTGTCTCATGTTGCGATTTCCATGCCTTTGCCTGGTGATTCGTCGTCC
GATTCGATGTCGGCTTGGAAACGAACGAGTGGCAGTTCTTGCAATGGTTC
GCTTTCTGTACTGTTTGTTTCTCCGCTGCAAGATCTTCTGTCCCTTTGCG
Ggttgctgttggacctggagctggagttggagttggaattggagttttat
attgagttgagttggaTCTGTTTTTGTTGTTCCAATTGTCCAGGTAATCT
TTCCAGTCATGTTCTCCTGGATGTTTCTTGCATGGATTGGGAGCCCTCGT
GCCTGACTCTCTGGATTGGTTTCGATTGCCGTTGCGATGTTGATTGTTGC
CTTTTCCCTTCTGTTTCTTTCTTGTTCTGCTTTGATTTCTAAGCTGAGCT
GATCCTGGATTCTTTCACAGAGGGCAACTACATCTTCTCTGCTCGTGAGT
TTGTCGCCTCATCTGTCCATGTATTTGATTTTGGCTGCTGTCTTGACCAG
CCTTGTCTGCATCTGAGAATGATTCCACATTTTTCCCAAGAAAAcgaggt
ctttgttgattgccaccgcctctcagcttgcattttgtgctgatagctgt
cgtacttgatttcgatgttttccgttgcatctttttgatgaagaccagct
ttctttccgaaatatttttgattgacttcttggattaatttcacaaaccc
tcttttttgtgtggcctaattgctcctgcggaattttcaaatggctttgg
ttgccttgttccagttgcatcttcattctaatgcttgacagccgaactca
cacagttcttcccacttcccgtcttggaaaagtttgtagcggtttccaaa
ttgcaaaagttgcttcttgacttcaatgaacagttctccaggttgaccgt
tgccgaatttgtggacgttttctttgacctctctctctgcactgttcgtg
aaagttgctttgactgtatgtttgttccgctttgcctgcttggccttgag
aatcgctttgctttgggattgctgggttgaatttgaattttgaccttttc
cgccaccgtttgatttcccgcctccttttaggttgtttcgctgtcctcgt
tgatttgactgtgtcattggaagattgtttatagccctagcaagacacta
ggtattttgatcaaaatgttatattctccttagagactagagaataattc
aattgaattgaatgattgatcaagttattgtgaactatttcactaggatt
ctaaaataaaactgattgaaaacaatgataaaaactgtatggtataGTGC
GACGGCTTGTTCCGACTTGCGTTTGTTTTGATAGGCACGAAGGGCATGTA
GGATTTCTGGAGGGATGTCGCCGCTGTTGTTGCATTCATCTCAGGCGCAG
GATGAAGCGGTGACGAAGGTCATGGAGGAGAGGAGCATTGTTGTTGTCAT
TGTTTGGTTGGTGGGACATGGCGATGGCTCATCAAGGTGATTTGATGATC
TATGATGTGTTCATCATTCTTTGTTTCATGGCACCTGCAATGTTTGAACA
AATTTACAGAAAGGTGTGTGTGTAAAATCAAAAAAGAGGGAAAATGGAGA
CATTCTGGACAAAAGATGCCAACAAACTCTGGAATCAGTATCCATTCCAC
GCTAAAATGCTGAACATGATGATTTTTTGCACTCTGCCAGATCTTTTTGA
AAACTGACATACtttcattaacatcaggtcttggaggctgaagcttttca
tgcctatccatcattccttgctcttccaactcttctctcagcttaattga
ctcttcaacagccttgtccctttgcctcttgtatcgcacttccaaagcat
caacatcccccgtcttccctcgaagctgtgggagattttatgtgaggata
gattaatttgtggtttatcggcactcctctttgtctctcctcgggaagaa
ttacatccaccaaataatctaaaatttgctgtagagtgtatgcaatacca
ttcttagaccacggatgatgcatatctttccatccaaatccaaaaacatg
aattctactttgctcctttactgccttgagctttgcagatacactggtca
gctttttgaattgatttttggccattgtctttgtggaccaaaatacaggg
gaatgagccatctcaatataggtcaaagcatcagcatactcttgtttgca
cgccagcatttgcttctccagtagaattttctttttctatttcttgcttt
agtttgattctcaagagctttttttcttctttccaaactgttggagctac
ggacaatggtcaagccaataatgattgttcatctcgttggggagcttgaa
aatgaaaatcccccctgaattttgcatgactaactgaggacgcatggatt
tcaagaactcaaccatgctgcatctgctgagttaacccagcgaaagggct
ttcagcagaatcatttgtgaccattctacctagacaagcttcgtgctctt
catcagttgtttctccctagctaaacttcccctctttgtaggaaagttaa
tcagacacagcctttttaggatcacacaattccttcaggatgcattctgc
aactttacacgccatctccttgacaagaagagtgatctgttgattctctg
attgcactggatagaacatttcagcgttgagctgatcatttggtggaatg
cgtgatccatcaactgctactgtcttcttctccttgtattgatacttcat
tgcctcttgcaagggagggagaggagcagggttaccttcacattcagcgt
aaatcttttgaaatatggcattcattaaatcctcgtcaaggtataaGTCA
CCATTCTGCTGCAATTCCACACAGGCATAGTAGAGTGCATCAATTTCCAT
GTGCATGAAAGGAGATGACCAGTCAAATCCAGTTTGGCCAAGGAAGtgtg
tattgccagctaaccaccgcattagcatgcagatcttgaaatgtaaaatg
gccaccacttgacataaagcaaccatttcaacagatgtgatttcaatgta
aaaattttcttgaaGGACATTATTTTACCAGAGCTTGATGCTTCATCAAA
ATTCAACATAATACCTGTGAAGCAATAACAATTAAATCAATTGACAATAT
ATGTCAACAAAAGATGGGACAGTAGTAATATGACAAATCGTCTATTACAG
TAAacagcagcagcaccatctgtagctaagtcttgatgcaaaccagcagt
tctttggaccggaaccaaaaatgccccaggatgattggctttgagccaat
gcttgaactctggtccatgtcccttgggataattggcaggaatactgaat
tctttatcgatggcaattaaaaaccaaatcaaacattgtCCCCACTCTTA
CTCTCCAATCAATATTTTGAAAATCCTTGACTAGAACTCTAGCAAGATAT
GTGGAAATCCTTTTTGTAATACCATTGATGAATATATTTCACATACGTGC
ATGACAATTTTGTATGATGACAAGTTGAAATGCACCCTCGTCTTCAACTG
CATCGCCCAGCTCTTCCTTCTTTGCCTTCACTGCAAGATCAATTTCCTCA
GCAAGCAGCTTTGCTAGTAGATGTGCACCATTGCAGGTGTTGGTTGTGAT
CATTCCACCCTTGAATTTCACTATGTCAATCGAAGATCCATGAGGAATGT
CATGGGTTTGGACAAACATATCCTCATTCACAGATCTTTGCTGATCTAAA
TTATCTCCCAACTGATGTGAtgtgtccattatagcatcacaaatggtctc
tgaacgttcatccttcggaattatgctactagatactaacaacggcctaa
aacaaagaacagttagaagatgttaaaaatttgtgtgacaccccatcata
attcacttacgtcatgtcttctagttcctcttcaatatctatcagcaaat
tttgcatggcagcctacctacgaccagtgccatcagtgaaagattggtgc
cagttctttgatttgccaagacaataggcagccaatgtccgcacaataac
atacaaaactgtcctagcacgacatacagtccacttggaagggagctcat
taattacaattttgggtgagaatgttctgatgttgactataatgttggct
ccaacagctgttggaggagtaccattcacaagctctgtgatgtgattatc
aactccagacatagagaggccatttcatttgaccgcctctcccgtacaac
acttttggaaatactttgataggagagtcgccatccataagtctcaactg
ctcatccttctcatcaagttgcaataggagatctgcattGCAATTCTttc
tgtagatcttgcacagcgtgttcaagttccttgatcttttctagaagaca
cttggtgtactgcattgcactttgactttgcctagttgattggtgcacct
gcttctctgctttcttttgccgaacttctgcagctacagtacaatctgtc
aaggggatgatttgggacgcttgttttattgatttatgcttaaaacaatc
tacctgcctgcaagacaggcaactttgccacgtggaagtttttggcgagc
caaactgacgacaagtgacaacttttgcatttttttactcaactgacgac
tttcacgaccatctgacgaccctgacgactgcgtgtgatgacattttgac
gacctgacgacttttggtgacgaccttttgacgacccttgtcacgactca
tcgattcccttgtgatgacccttctgatgactctgacgacccacttgacg
acttcacgaccttccacaaatatctacgtctctgatcatcccgtgcgtga
gagcaagtgacaaacagtacgacttggtgacgaccatgatgacaaacaac
cctaactgacgacccaagagatcttctttgacgacccatgtgactccacc
tgatgacccccgacgacccaagtgacgaccaaaaaacgaccctgacgacc
cctgacgactttagtgacgacccctgacgactttagtgacgacccgttga
cgactgtcaaaatctcttgacgacatctgacgactccttctggcgatact
tatcgtcaaagtcgaaaattgcctgtcttgctggcgcagtgctccttctc
ctccaatctggtggaactagtggcttgcttcacaactatatccagttcag
caatacaatcatccaattcctcaagagcattgtctctctcattcattagg
tctgccatgaccggcctatagtatctgaggttattcatgttgagtacata
ctacaagagcaatacataattcaaaacgtgcacttacttgtgggaatttt
ccaaggtctccaatttgttctccatagcaacaattttcttggtgtgaatc
ctttccttcctgttttgctcagacttgagtcgtgatgtcttagcagccat
atcttggagtgctacagtttcatagcatcaatcctatttgcattagcaga
cttcacattttgtattgtttcttgtgctctatccttccaccccatccatc
tcttggttcgctgttccagttttttgttggtgtaatccatctctgacttg
agttgaccAGAAGTAGAGGGCTGCGCACCAGATTTTTGTTAACTGCCcgt
gctaacattgcttgtcttatcggctagcaaaagggaaactatgggggcag
atgtttactgacagaagtggtagacggcaaatattactgcaagatcttgc
attgagcattgaagaggatattgacggtgtatttgagtaagccaatcatt
gagttctatttttatttacactactaatgtaacttacactgatttatatt
ttatttgcaggccattgctattgacaagcagcatcatccccaaagacaag
aaattggaaacaatatgtgatgcaatagttgatacaatcaatgagaaagc
agcgctcttagattaatgggctgtggttcatgagagaatgtttggtcaga
caccaagcattccctctAGCTTGCAGATTCATCTGTCAAAACTTGAGGGC
GGTATGGTGAACACAGACACATGCAATGATGGCGTCTACTTGCACAGTTA
TTAGTTGACGCAGTTGACTTTGCCGTGGAGGAAGAGAGGGCATTTACAGG
AGACAATGAGAATAATCCAAATACTCTAATAACCATGGTCCAGGACTGTC
ACAATCACATGTGCAACATTTGGATCAAAGCAGTTACTCACAGACTCTCC
TGTTATCTCAACAAAGTATTGGCGGATGACTTGAATGCCGTGGACTGGAG
Gttacgagtaaccacaatgtttgatggtattttgcaagcaattgataatg
aggtcagccttcctgcaaattatccaaaaggtcatggcaacatgttcaag
cattggttgcatatgtttcatcccggggccttgttggttccagttaagca
tacaacggggtccaggcaagacctagcaagaggaggagcagccacagtgt
attggaacaggcgatactacgttgaattcctggatgagtgtttgtgtgga
tgcaatgacaatattcttcaggtgaacttattcattgtgcttacatcagt
taaaatggtggtgctatgtcaaactatggcaattctgcatttcaacattt
gtatgccactgcaatggctagccggtaacacacacttcattggacagcag
ggttacgactcgtcgacaagatctatgggcaaagcagttgatgctctata
tgatgccatgaatagtatcaaacaagacggcagcttatacctgagtgaaa
acttcatgaattcaatctttgacaagatttatacagatgagaatatattc
ctgttaccctacccccattgcaagacgcaatgcattatcagtacaaagtg
aagcagaccaatactattgatggttctaaagtattaccctatggtcagat
gaatgcagaaatgttctatcctttgcaccaagagaacgtggatacaacac
ctattgtggaagacatggctgcaaacgaacttgctcccaccgtgttgggt
gaactttgtgacccaaagaaagctcttttggattatgccacggctgttgg
tggcaaattcagctggggtcaaacaacaaaagaggagcatgctgcatgta
ttggtaaaaatgcaactaatgatcctgctgaaagatcgtttgggcaatta
accagacagttgcaatgttttggtagaattctaggtattcatgcttcagc
actcggacatgcccgaatcaatggcaatttcatccgcgacatcaaggaca
attcaaaagatggtgcttacttcaaattgacgcccaacagtgagagttgt
tagttacatatgagctttgttcaagaagtgtgccgagaagaaaaggtgca
acttaacaatcagcgggaagctaaacatgaaaagaaacaaattttacggc
aaaggaaaatgccggcttgtcagaaagaatatggaaacaagttgacctat
attgagatggcaaactctccggcattttggaataccaaaacagttgcaaa
gtgcgaattcaaaaaacttgcaagacaaacagcaagactcaatgcggtaa
aagaacaaatcagaattcgcatatttggtttgggctggcaagaccttcac
catccatggtctaaagaaggtcatacatacacagcaaatgaacttttcca
atatttaaccgacacactcataccacagcaaacacgaagagggattccca
catcaccaacaatgaatatgccatctagaaaagtaactcctcagccagga
aaaagaacggcagatgtagctcaattggatgaacgttatgagaacgaaaa
gcagaaagctgttgaagaagcaatcaaactacaagatcatttagaagatg
aaacatcattgacagacatcagagattgcagccaacaagacctgaggtca
atgaagacttcatcagtgctgagattgagattctatactcatacattgaa
cccgatggaagtaacaagaatatgtggtgccagggtgtgttgttgtgatg
ctaacatgaaataaaattcatattggatgggatgccagagccctccgtga
gggtgactaatcaattactgaggaggtattatcgaagacaaagtacaaca
aatatgttattggggggttggagatatagtatagagtaatttttctgtat
taactgggaacaaaatgctcataatgaggtacttacttacatagggcatt
gacaactagtaattttacatgggaaactaagtttacttatgtagtaccat
ttacgttaggcaaaattgcgctcgaatcaaatgtgttataatagcaaggc
atggggtggattttttgggggaaaactttagggatgccatagttagagac
ctattactcccaccaggaacaatttttacaacattatgtcatcatgtcaa
aatgctcatttctggtgtgcatcttcctaccaatggcaacataatgctga
ttacattcatcctgaaggccatgtatacttctgttggatgctgccaggtc
aatacagagtgactctgtatctacagctgcagtgcagagtttcttcttga
gatagtagttctgattccttagttgtttgatactctgggatgaagtatgt
ataggcaaaggctcagtggatgcaggttcagtgcgctctcgaataaatga
tccttttgtagcagcccctgagatagatttgctctgcttaccccctgcat
gcctagagatagatcctgcaccaacgcttcccagttgtgtggctgggaga
gttcgagggcggccgtgtctcctcatgttatggcaccacgggtaaaaatg
gccaaattcgacgatttttgtgccttcgggatcggccgaatttgactatt
tttccaacttaccttgatcacagcatatgtaccatttCCATTCTAACCAA
TAAGAGTGCCTTTGGTCCTGTGGGAAAACTCTGGACATTCTCGACCACAA
CCGCCTGTTACAAGAAACTTGTAAGTGCCACAGATCTTGTGAGGATATAT
TCATGCTCCAGCAAACATAATACAAAAAATCTGCACCATTATCATCCAAA
TATGATGAAACTACAGCACCGACTATAATACCCACCAAAGCTCCCACCAA
AGCCCCGTCAATGGCACCATCAAAAGCGCCATCAACAGTACCCACCGTAT
CTCCAACAACAATTCTCAAAACGATTGCTGGAAAATCCATCACCTCAAAC
TGTACCATTGATGAATCTCCCTCCGTGATGTGCATAGCCAGTGTAAACAG
TGAAGTGGCTAGTGGTTCTTTCAAAACCAGTCTTGCCGAAGGATCTTGCT
CCGCTGATACTCCCGCAACTTCAGATGGTTATAACAAGACGGTAGTTTGG
CACCAGCCAATGAGACCTGCAAAAACGAAGGGAGTTTCTCATTCAAACAT
TGTTTTCGCGCGGACTATTTTGGCAATGGCATCAGTGTTCTTGCTGATAT
GTCCGAGATCAGTTCGACCATCAATTATACCACTAAAGGAACATTCGAGG
TGGAGATTATGACAGCTGCATTTGATGCTATTGACACCTCTGCTGATGGT
TCTGTGGAATCCACCGTCACAGCCAGTCTTTGTGCATGTGGCGGCTCCAA
CTCCACCGGTGGTGGAAACGCACTTGCAATTGGAGCAAGGCCGCTGTTTG
TATCTCGGGCCCAGGGCAATGCCACATTGAGTCTTGTTTCCGTCTCCGCC
AACCTTGGAGGGCAGACCCTTGTCGATGACGACGAGGAAGCCAACTTTGT
GACGAAGGTCACGGACGATGGCACCAATCAGGTAACCCTCGAGACTCTCA
TGATCCCGGCATATTATGATGCCGCGGGCGGCGATGTCTCCTCCATCAAT
ATAACAGGTACGGCATTGATCACCTACACCTCTAGTCGTACTCTTCTTTC
TGACGCGGGTCAAGCCCTCCAAGAATCGACGAGAGATTCCTTCACTCTAG
AAGTGCCCTTGTTGATTAAGCGGGAGAATCCTCAAATGGCTCCAAATGCT
ATGATACTAAATGAATGTAAGAATACATGACTCTCCTCAATCATTGGTGT
TGGATCCATGGTGGCAGTTGTTGTCGGCGGCTTGGGTGCAACTTTGGTGC
TTTAAACGTCATCGTAGTGCCATCGTGGTCACTCTCTCGTCATGAATTTT
TTAGGTTATCATTGGTTGTGTTTGAGTTTCTTCAGTTCTTTATATGTGCG
TTCCTTGTGATATAATTCATTCTTCCGGTATTGAGGAATACAGCATCGGG
TTATGTTGTGGTGGACAGCTCAGTCCTCGTGAGTCGTGAAGTAGAATGGA
TGAATTTTCAACGTCGTTGTGTCTTGTGAATCGCGGTTTGTTTTGTTGGA
AGTTGGAAGAGGATGACATTGTACTACTGTCAATGATGGCATTCGTTGGA
TTAGTGCTCGATTCAAGCCAGCAGGCTCGCTATTGTCGCACTGTGTACTA
TGTCCGCGTTGGTCGTCAGTCGTCGAAGCGCAGGTTGTATTCTATTCATT
GTTTGGCGGTTAATGGGTGAGCTATGTTATCAGCCGACAGAGATCCATGG
TGTGATGTACATTACTATTTAATTTTTTATTCGCATCCTCATCTCACAAC
GGTATAGATATTCTCAGATAATATTGTAGACAATGAGAATATATCAAATG
AGGATTTGCAATGACGAATAAGAATGACCGTTCAGTGGCATTGTCCATGT
CAAGTCGATTATTGAATAAACTTTCTTCAACCAACAGAAAATAGTAATGT
AGATCGTAGACGTAGATCGCGATTTCAGTGTTTCGGAGAATATTATATTC
TATACATATCAAAATCGGGCGCATGAAAGAGAAAGACAAACGATGGCATT
AAATTCTTGGATCTTAATGTTTTCTCGCGTGAACGACACCCCACTTGAAA
ATACCCCTGGAAGAAAAGAAGCAGAGAATCGTGATTTGTAATGTAGAGAT
GCACGTCAAATGGAGATTGGAACTTGGAACGACCCATCCAAATGCCGACT
CACCTATCCACCTGCACAATACGATTGGCCAAATTCATCTTATAGGATTC
CAACAATTTCTCGTCAATACCCAAAGGATTCCCATCACCAATAATCTTCT
CCACCTTCTTCAACATCAACTGAAAGCTCACACGAATATCCGACGTCAGA
TCCACAAAGTGGACATCCTTCCATCCCACTTCCTCGCACACCCTCACATT
CTCCTCGGGAGAGAGCCAATCATTCACCATATTCGTCGCGGCAAACGTTT
GCAATTCCTCCTCCGAGACTCCCTCGCCCGACCCGCACATCAAATCACAA
AAGACAAACACACCTCCGGGTTTCGTCACACGCAATGCCTCCCCGAACGT
CTTCTTCTTAGAAAAGGCATGTACGAAGGCATCCTGCGAAAAGGCCACAT
CAAAGCAATTGTCTTCGAAGGGACAATCCTCGTACGTACCCGTGACGACC
CTGGTACGACCTCGAATCCCGGCGGCATCGTGATCCTTCCTGGCGCGGGC
ATTTTGCTCCTCGCAGAGATTCAAACACGTGACCTTGGCAATAAAAGGAT
GTTTTTGACAGAGATGCAATGCCGCGGCACCGGTGCCGCTTCCCAGATCG
ATCATGTGAATGTTTTCAAGAGCACGGAGGTGGGATGGAAGATTAGAGAC
GGCCAGGTTGAACATGTAGTCGGTCATTTGTTCGCTCGCTTTTCCGTAGG
CTCCTTCTTGATCGAGGTCAACATCTTGAGATGACGCGGAGAGATGGAGG
GACAGATCGGTGGATGGAGAATGTGATTAGAATGTAGTAATATGACAACG
AACGAAGGTTCTTCACGAGAGAAACGATCCCTCGTGATGTGCGACATCAT
ACATCTTCACCAAACTTACTGTCCCACTTGCCAAAATGAATGTTAGCCGT
TCCATCTCCCATGACTTGGGCATAAAACTCAAGTTTCTCCTTTGTGTCAT
ACTGAGATTTCACGCCGTCAATGTGTTTGGATAGATCGCCCGATTTGCCG
TAGATGCTGGGATCGACTTGGGCAGCGGCGATGACGACGGGTTCGGTGTT
GGGAGCCAtgttgttgctgttgttgttgttgttTCGGATCGTTGCCTCGG
AGTATGGTTGTGATTATGATGATAGACCTCTTGTCGAGATATTGCCATCC
ATCCGAAGTGACGAAAAAGATATTGTGAGACGCATTGAAAAAATATTCTT
CACCAGGTGGAAATGGGAGCGAGCTCGTCGGGCCCGTGACGTGCGTGCTG
CGTGAGGTGGAGCAAGAGAGAGCGAGCTTCGTCGATAGAATCTGGAACTT
CGTGGAAATATCCAAACTTGAAGTTGTGAGGACAAAAAAATGCCAAAATG
CCAAAATGCTCCGGCACAAAGTGGCATTCGAATCAAAAAGCGAACTCCAA
TAATATGCCCGAAGATGATTCGATAGAGTTCGAAAGAATATTTGTAGAGA
GCATTTAAATGCGAACTCATCTTTGGGATCTTGGATCATACACTTTTTAT
TTAAGCTGATTCCTGAGTGAGAAGGACCTGTTGAAATAGGTAGGTTCCTG
ACGAGATTCTCTGCTCACTTGTGATGATAATATGATGTGGTTTCGTTTTC
CCGTGAAATTCACCGAGGTATTGTCAGATCTGCGGAAGGGTTGATTTTAG
TGCCGGGTAATCGCGCAAACTCTCAAGATTTAAAGAGAGGGAGGAAGTTT
ATAAAATTCCTCATTCCAAGTGCCAAGGAATTTCAGTGGCGAAAAGGATG
AAATATGATCGTCATCGGATTGAAAAGTTCCGAGTTCCACCCTCCTGCCA
ACCTTGGGGAGGCTTGGGGATATCAAATAATCATGTTGCTCAAGCGCAAG
ATACAATAACAACACATCATCAATCATCACGTTTTCTACTCCAACACCGT
GTTCAGCCATGTTCTGTGTTCTCAGTCATTTCATAAATCAGAATACAGGC
CATTTTCAGACAATAAAGCAGCCATGTCACCAAATCTCAGCAACCGGACA
ACCGACGATCAGGCCCTCATCTGCGTGTCGGATAACTTCCACTTTTCCTC
ATTCTACTGGAAAGACTCGTCATCTTCTCTTACCCATATTGCCGATACCG
ACAGTGATGACGATACTCCAGTTGGAACGGCACCCTTCAAACCTCTTGAG
GTGGCAAATCCTGATCGAGTCAAACTCAAGTTCTATTCGTCCGTGCTTGG
CGACAATTCGACCTTCATTCATTACGGCAAATGGGATGGGTTGGATCAGG
ATATGCCCGGAGCGTATGGACGGGCTTCGGAGGCCATGACGGATTACATG
TACAGATTGAGTCTGAGTTTGTTGCCTCATCGTGCGGAGTCCAATGATTT
TCGCTATATTGATCTCGGAAGTGGAACTGGAGGTAAGATCAGGATTCATC
GCTTTAGGTAGAAATGGAATGAGTTCACGTCAAAATCATCTAACATCCAA
AACTCTTAACTATATCTGTTCAATGGTCAGCCTCGGCCATTCATCTTACT
GCGAAACACTCTCTCACCATTGCTAAAGCTACTTGCGTCAATCTATGTCA
TGAACAGAACATTACCGCACGCGAACGCGCAGCGGAACGTAACTTGACGG
ACAAGATTGATGTTGTTGAAAGTTCCTTTGACGAGACACATTGTGAGTCC
AATCATTACGATCTGGCCTTCAGTCAAGATGCATTCATCCATGCTTTGAG
TAAGGAAATGGCCTACGCTGAGGCATATCGTATCACCAAGCCAGGAGGAG
CGTTCGTCTTCTGTGACTTGGTCTGTGGTGACAATCCGGACTTGACTGTC
CAAGAATTGGCGAAATTTGCAGAAAAGAATCGAATCAACGACTGGCTTAA
CCCCAGTCAGATCATCAAGGCCTGTCAAGCCACGGGATGGTGTGATGTAC
ACTTCATTGATCTGAGTACCGACTTGCGTATCTCCTTTCAGTTGATGTTG
AAGAAGGTGACGTTTGTGTTGGAGCATGGAGGAACGGAGAACAACTGCTC
ACGCGTTCTCCTCATGAACTACTGTGACAGTATCTGTCACCGCATCACCC
AAATTGAGAGAGGAGTGATGAAATGGGGTGTCTTTCATGCCCGCAAGCCA
GTTTGCATGGATTTGTGCGTGAAGCCACCCGTGCCGTTCAAGAAGACAAA
TCATTTGATCACGGATGTTAATGAAGAGACGGATGAGAGGCGTGTTCTCG
AGACAAACGTCGTTGTGGTTGACATCCTGAAGAAAATGAGCAGGGCGGAT
ATTGCATTGTTGCCTAAAACCGTGGAGTTGTTGATCACGATGAGTGCTGG
ATTGGATCATATTGACATGAATGCCTGTGAAGAGGCTGGTGCGTATTTCC
AATTTCCATTGCTTTTACCTTCACGTCATAATTTTCGAAACTGCAACCAC
CTCAAACCTTTTTTTCTATTCTTTATAGGCATTGTTGTCAAGAACTCGGG
AAGGGACGCCATAACATCACATGTCGTCCAGTATTGTTTGAGTTTCATAA
TTCTCGGCTTGCGTGACGCATTGAATCAGCTCAGCGTGCCATTCCCATCT
TCTGGATGGAATCTGAATTGGAATTGTGAAGGCAAGCCTTTAACTTCATC
CACCATTGCGGTCATTGGTCTTGGGCTCATTTCCAAGGCGTTGATCGAAG
AAGTCCGCAAGATTGCCCCAAATGCTCGTATCATCTATTACACCCGTACG
AGAGACGTCGACTTCGAAAGCAAGTGTAACATTGAGTACATCGACAACTT
AAAAGATCTAGCGAGTCAATGCGATGTCCTCGTTCCGTTGTGTTCGTTGA
CGAGCAAGACAGAAAATATGATCGGTCGCGATGTACTCTCATTCCTCCAG
CCTCATGCTGGCATAATCAATATGTCCCGTGGCAAGGTTGTTGACACAGA
CGCTTTGGTGGAAGCTTTGGAGAGTAGAAGAATCAAATATGCCATTTTGG
ATACGACGTACCCCGAGCCGCTCCCGGAAGACCATCCTCTCTGGTCCCTT
GAAAACTGCTATGTTCTTCCTCACTATGCTACCAATACGATGGAGGTTCG
TGAAGCTCTCGTTTCGGAAATCCAGCCCATCATCGAGGACCATTACGGAC
TCGGCCACTCTGACGAGAGGAGGAGGGCCGAGGAGAAGTCTCTTCGATAC
GACCTTGCTATTGCGCACAATCTAACAGCCAAGTACGGTATGGATATGCT
CGTGTGGAACCACATCTCGGCGAGATACCGCAATGGTTGCCTCATAACTC
CGGGTAGGAAAATGTGGGGACGCATCACTCCCGAAGATCTTCTGTATAGC
TCATCCAATGTCACTGCCAACGTGATTCATGATGCTGTATATTCGGCACG
CCCAGATATCAAGGCTATCATCCACCTCCATACCCCGGCTGCAACTGCCA
TTTCCTGTCTCGAAGAAGGCTTTGTGCCAGTCACCCAAGACTCCGCATAC
TTCTACGGAAAAGTAGCCTATTATGATTGGGATGGTTTGAGTGATGACGC
ATCTGAAGGGCCTGCCATCGTCAACGCAATCAATTCCGTTGAAGGCTGCA
ACACACTGTTAATGAATAACCATGGTTTTGTTTGTTTCGGTTCTTCTATC
CGTGAAGTATGGGTCTTGGCGTATTACTTCGAGAGGTGTTGCGAGGTTCA
ACTCCGTGTGATGCAGTCAGGGGGCAAATTGCGCATGCCAAACAAAATGG
TCATGAAAAAGGCGGCCGAGGACAGCTACCTCCCTGAATTTGCACCCGGG
GTGTGCGAATGGGAAGCGTTGTGTCAAGAAATCCCATCGTTTGATTGAAT
TTTCGATGAACATAATTTGTACATAGTAATGATTCGTAAATACTCGGAGG
AACGAGAAGCAACCACTGCGTCATATTGGAGCCCTCCTAATGAGGTTGAG
GAAACTGGCCAATTCATATTTTTTCTCGTTGTTGTTTGCTTGACTCGTAA
TTCGAACTTTCGGCCATGTGGCAGATTCCGAACTTTTGATGAACTCAGCA
GCTTGTCGACGCATGTCATGTACTGACATGGGACGGCCATCATCATCGTC
GTCGGATGAGGTGAAAGAAGACCCTACGTCTTCATCAGATTCATCACTTT
GCTCGTTGAGATTTACTTGATCCGTGTGTAGGCGTAGGTTCGTTGCATTT
GCAATTGCTCTTTCAAACGTTTTAGGTGACTGTAGCATATTGAATTAGCA
AATCAAATCTGTAAGCATTAGAGTTATTGTAAATATCAGTGACATCTAAA
AAGTGTAATCTCGCCAGAAACAAGCTTGGCCTTTTCGTAAGTCACATTGA
AGAAGTCAATGATTGTAAATATGTATTGGTGATCTGAATAGATCGCGTTT
CGATCATTTCCATCAGGTTAAGAATATTCTGCTCCGAAACTCCCCACCTG
AAACAGTTGTCAGCTTTCTATCCGAACGAAGGTTTGCGGGCAAAGTATTT
TTCTGTGTAATTTCCTCTCAGTCTATTTCATTGTACTTACGCTTAAAATA
AAGGGCAGTAACTCTCTTCGCGATAGTCTTGACGGTCCTCCTGCACTCGA
TCGTAGTTTGGTACATTTTCTCTCTCGTCGACTTGACTCCTTGCAAATTG
GTCTTATAGACATTGACGGTGTCAAGTCAAGCTCTCTCCTTTTCCATCTC
TTCTTGTCTGTACTTGTCAATTTCTGCTCTTAGTCGAAATGATCGTTCCA
TAGTCTTGTCACAATCTTGACGCACAGCCTGGATGTAATCGAAAATAGCA
AAACACTCTTTCTCATTCTTCACAAAAGTGCGGACGATAAGCCGCTCACA
TCTCGCAGCTCTTAAAATTTCTCTTCATACGTCTGAATTTTGCTCTAATT
GTCATGCAAAACCCGTTGCGTATCCGCGTACTGCTTGTCTAGAGCAGCCA
ATTTCTCCTGCAACTGCCTCGTATCATCCACAGAATCAATGGCACTTGTT
GGAGGAGTCAAACTATCACTCCGGCAATATTGGCGATGGATTCATCCAAC
TATTTCGAGTGTTTCGCTATCACAGCCGTCAGTTCGTCATACTCTTTTTC
GAACGGTGCCTGCCGCAGTTTATTTTCCACAAGAATCTGATTCCTCTGAT
CCATGAGCTTTTCCCTCTCATCTGATGCTACAGCTGCCCTCTTTAGAATA
TTATCCATATCGGCCTGAATCGTCATCAATTCTTTCTCCATACACTCCTT
GCTCTTGATATCACTGATAATCTTCCTCCGCAACGTGTCAATCTTTGTTT
TATCTGCGCATTTTCGTTCTCAATCTGATCCCGCCGGATCAATACCTTGC
CCAGACGACTCTCCAAATTCTTGACAATTTTCTTCTGATTGGCCTCGGCG
AGTCTGGCGGGATTGATCCCATCCACTCTATGACACGCATTTTTGGGTGT
GGTTGTGAATTCGTTGAGCAATTCCATGGCCATCGCTTTGTTGGCGTTGC
GAAGGTTTGCCATTTTGTCATTGACTTGTTTGAATTGTGATTGTAAGTTT
GTTATGCGTTGTTTTTCTTGGATGAGTTGTCTTGTGAATAGATCTCCTCG
TGCTTGGAGTTGATCACTTGAGTTTTTGATGCGGGTTCTTTCTTGAAGTT
CCAAATTGGGATGCCAATTATGATATTGTTACGGTATTGACAACTTTCTA
GAGTATCGTCTGATACCGTGTTGATTTTGGTGGAGTCATCCTTCTCCACG
AGGCGATACATAATGATTGTTTTCATTTGATTGGCACGAGAGAGTTTTCT
GATAAAACGGTGGCATCGTAAGATTTTAAAGCTAGTTAATCGAGCGATGG
AAAGACGAGTGAAGCGAAGTCACCAACCTATTCATCGCTATACAACATGA
AATGGCACACTAAATATGACTTCATCGCTCCATTCGCTTCCTCTATACAA
TCGACATAGACCATTAAATGGTCAGCCTTAACAATAAAGCCTACCCACTG
GTTTATACACCAGTTTCTTTCTAATCCCCGAACTTTTTGATGCGGATTGC
AGTGCTCAGAAATAATTCTGCGTAAGCATAATAGTTTTGATCATTGCCTG
ACTTGTGCCGTTCCTTGAATTTGTTCAAACTCATCCACCGAACCATTACT
CTGGTCACCACTTTACTTCGTCAGCACCATGATCAAACGTTTAAAAACAA
GCTGCTCCACCTCGGACCTATCCCACTTTGGCATGAGGTCATACACTCGA
AGGGGCTGCATAGATACCATGCATTGACAGTTCTTCTTGTGACTGTCGCG
ATTTGTTTCGTATCACTAGAGAGACACAATACCTAGGAGACCCATTCATA
GATATGAAATAGGACCGAACCACCTGACAGGACATAACACTCCCATCTTC
AACGGACTGGACATTCATGATCAAGATGACATATTAGTGAGCATCCTCTT
GATCTGACGCCTCTACTGTGATCAATTACGAATGGTGTCAGTCCACAATG
TCAATGAGTCTCTGCAAACGCCCTTATTCCAGCAATGAATGTGAGAAGGC
TCATGTCAAGTCAAACGTGCACTAACGCTGTCAACTCGTGCCCATGGTCA
TTTCAAATTGTTTGATAAAACTCATCAGAAAAATACCCTTTGAACGTCGA
ATACAGCACTTCAATGCGCAATTTTGAAGTCTCTCTCTCCATTGAAGCTG
CAGACCAGTAAGAGCGAGAGACCACAACATCGGGAGAACGAAATGAAGCG
CCACACCAAGGGAGCTAAAAGTATAACTGGAAAACCAAGAAGATGATATT
TCCCTCTTTGCGCATGGTTTTTGCTTCGGAGGAGGACCGTGAGGATAGAT
GTTCATCGTGCCGGCACCAAGCAAGGTTTCTGGTTCTCCATGCCAGCACG
TGAACGGTTTCTATCCAGTTTTCAGTTCGTATGTCTGGATGCAGTTCTCC
ATGCCGGGACGAGGAGGTATTTGCATTTCATTTGTCTGTGCGGAGTTCTC
CATGCCGGCACTAGGATTCCTTAACCAGAACTATCAATACTCGTCAAAAT
CAGCATTTTCTAATCGAAGGTCACGTTGAATGACCAGGAGACTTAGCGTT
GGAACCCACAATCTGCTCAACAATGCCACTAATCTTGATGGAATCTTCCA
CCGGCAAGAGAATCCCCTCCGGCACATCCCCGTCAGTGCTAGTATTTTCA
AGTTGATTAGCTGAAGCATTATTGCCATCGAACTTGGTTTCGTTGGATCC
AATCAACTGGTGGAACTGTTCCGTCATGCACTTGACCCAGGCAGGCGCGT
CCTCCGAGAGGACATCATGAATTGCTTCCGGAGGAGCCTTGAATATGTAC
AACGTCACATCGGTATCGACTCGATCGCCAGCCTCGACCGATTGAATTTG
ATCGCCATCCTCAACCGACTTTCCCTCACTGTCTCGTTGCTGCCTATGAA
CCCAACCGCACGCAAGGCCCTTGATGCAAGGCAAGTAATACGCCGATCCT
TGCTCCCATTGGACGGGCTTTCGATCCTTCTCTTCTGCGGCCGATCCGAT
GATTCCTTTTCCGATGGAGAAAATTGCAGAACTCTGAATGGAAAGAGAAC
ATACAGCACATACGAAATCATTGACAACTAGAGCGAAACCCGGCCCACAA
AGTCACGCAGCAGAATCACATCGACTCACCCTCGGCAAACACTGGACAAA
CACAATGCGATGACTATTGCGATACTCCACGATGGGATCGCCATTCCCCG
CAGGCAACGTCAACTTCCACAAGGAAACTCCACCAAATCGCTCCATCAAC
TCGCGTCGTTGGACAATGTCCACCCTGCTTCGCTTCCCGAAGTGTGTCAC
GGCTTGCTCCGACTTGCGTTTGTTTTGATAGGCGCGAAGGGCACGGAGGA
TTTCGGGAGGGATGTCGCCGCCGCTGTCGCATTCGTCGCAGGCGCAGGAT
GCGGCGTTGGCGAAGGTCATGGAGGAGAGGAAGGCATCGTTGTTGTCCTT
GTTTGGTTGGTGGGACATGGTGATGGTTAAAGATGGTTAATCAAGGTGAT
TTGATGATCTATATGATGTGATTTATCATTTTTTCATAAATCATGATTAT
TATTGCCACCTGCGATGTTGGAACAAATATCTACAGAAAGGAAAACAAAA
AAAGCAGCAACAAGTAAAACTGGTGCCTTTCTGGACGAAAGATGCCGATG
AACTCTGGAATCGGTAGGTATTTCACGCTAAATCGCAGGAAAATATGATT
ATTTGCACTCTCCCAGATTTTTTTTGAAAATTGGCATCACTTCACTTGCT
GCCGATTCTTACTCACTCTCTTAACTGTTCATCACAAATTATTTAGTGAC
AGCAGTCCAAATAATGTCAGAAGAGAAATTTTATCATGTTGCCTGAGAAC
ATATGAAAAATAACTGCTACATAATGTGGTGGCTCCATTAAATGCATTTG
TACTCGTCTTTCTCCTGTGATCCACACTACCATAAAGAATCCTTCTGCAG
CACTGGTCCTACTCACCTCAACTTCACATGGACTCAAGAATGCTGTGACA
GTCCATTATTTCAGCAGGACTATAGTTCGTCCTCTTTTAAttcccggaag
acagtgaagggcaacaaaaacaaagaaaaatgatttggcaaatgactttc
agtgtgtcaaatttcacctataaattttctttcaaaataattttgatgcc
aatttcactctaggattccaaatctaactcaacagctctgagcatacttt
tgattttcacgtccatattatttgaatcaatttttaaccaagtccataat
gctctgaatcacttgcaatcaggtccatagaattttcaatcaattggaat
caaacgagtgaaatcaatatgatccattgcaatcaattgtagtgacaGAT
AACATAATTATGCTCTCTGTACACCATCCTCTCCATCAGTTTGCATTGCA
CATGCTCAATGCAAGAGATAAAATGTGTTttatgatcaattctgatcaat
tgcaatcatttgctatcaatagcaatcaggtccaaagtattttcaaccat
taccaatccgggacatgatactttcaatcacttcctttctttttcttttg
aggttaaggTGGTCCTCCTTGCATCTGTAGATTTGATACCTCTCAACTTG
ACAGGTGTGGATTACAAAAGTAGAGTTTAGCGATTTTATTTTCATCAAAT
ATTATCACTTCACTTTTCCTGAAGACAATTGTGCTGGTGTTTCTATGAAT
GTTGGGTGATTCAGATAATTGCACTATTCAAGGTATTGATGTCACAGCTG
CGGATTGACCACAGACATGACTTTTCTCACTCACTACTCTAATCTGGGCC
TTGGTTCCATGCTTCTGTAGATTTGATACCTCTCAACTTACACACCTAAA
AAGACAGGTGTGGATTACAAAAGTAGAGTTTAGCGATTTTATTTTCATCA
AATATTATCACTTCACTTTTTCTGAAGACAATTGTGCTGGTGTTTCTATG
AATGTTGGGTGCTTCAGATAATTGCACTATTCAAGATATTGATGTCACAG
CTGCAGATTGACCACAGACATGGCTTTTCTCACTCACTACTCTAATCTGG
GCCTTGGTGTTGTCAGGTGTGGTCCTCCATGCTTCTGTAGATTTGATACC
TCTCAACTTACACACCTAAAAGACAGGTGTGGATTACAAAGTAGAGTTTA
GCGATTTTATTTTCATCAAATATTATCACTTCACTTTTTCTGAAGACAAT
TGTGCTGGTGTTTCTATGAATGTTGGGTGCTTCAGATAATTGCACTATTC
AAGATATTGATGTCACAGCTGCGGATTGACCACAGACATGGCTTTTCTCA
CTACTCTAATCTGGGCTTTGGTGTTGTCAGGTGTGGTCCTCCATGCTTCT
GTAGATTTGATACCTCTCAACTTACACACCTAAAAAGACAGGTGTGGATT
ACAACAGTAGAGTTTAGCGATTTTATATTCATCAAATATTATCACTTCAC
TTTTCCTGAAGACAATTGTGCTGGTGTTTCTATGAATGTTGGGTGCTTCA
GATAATTGCACTATTCAAGGTATTGATGTCACAGCTGCGGATTGACCACA
GACATGGCTTTTCTCACTACTCTAATCTGGGCTTTGGTGTTGTCAGGTGT
GGTCCTCCATGCTTCTGTAGATTTGATACCTCTCAACTTACACACCTAAA
AAGACAGGTGTGGATTACAAAAGTAGAGTTTAGCGATTTTATTTTCATCA
AATATTATCACTTCACTTTTCCTGAAGACAATTGTGCTGGTGTTTCTATG
AATGTTGGGTGCTTCAGATAATTGCACTATTCAAGATATTGATGTCACAG
CTGCAGATTGACCACAGACATGACTTTTCTCACTCACTACTCCAatctgg
gccttggtgttgtcacgcatttttgtcatatttgcatctcaccaaaaaga
ttccaaagacatgcaggcttgcatctgtccctgtccttccctgctactcc
tcatttcttgtcaccaatcacaggcagccaaaaaagttggattcccacca
tcaaactgggtcatctgtaggaggatccaggcctttgcgtaagtcatgta
cttttggcacaattgtatcttgccaaaaacctgcaaaaatgtgtgtgctt
gcattcatctctgtctctactcagcccctccccTGGATGGATTGTTTCAA
TTGAGTCCATCAAGATTTTGAATTGTTGGTCCAGAGATGCAAGTGATCCC
ACTGATTATCTTTTTTATTTACTTGTATGCTTGTTGGATTGTTTAAAGTT
AAGGACAGTGTGTTGAATCAATGTCTATTGGTGAAGCATGCAGAAGCCTT
GAAGTTAAGCATAGCTTTATGAGCTTGTCAAACTAGCACTGAAGGTTAGT
TGTTTTCTCAAGGTGGTATACTAGTGTAAGATTTGTAGGGAGTAATGAGC
GAATGAATTTTTAGACTAGCTGGCCATTCTTGTGGCCCAACAGGCATGAT
TGATTTCAGTAGAGGTTTGCTGCAATCtcaagatttttgaaaatcttagt
tgtttggaaaactgagcaactttcttccccttctccttctccttccactt
ccccttctctttcagtgagacactttctttaattattcactaatgtaggg
gaagacagacacttaatattatgtcttgaagcatacttacatgtaaattc
ttaattttttcaatttgacatacacgagtagccattatgtgttgatgtgt
gcttacctttaaaattgtatgtcattgccaaaatgagtgcttttggagtg
caacacaaactcatccactaaccatgcttaaaccaaacatacatgacagg
tttaccttgcatctccttttctcagttttgatgatacctttacaacagca
gagataccactccatcacagccatatcatctataagcaggtttttacttt
taaatggcattcgtcctcttctttaatggatgagacctacacactcaaaa
aacctcctatgtcatgttgtcaatctacattgtgcagctgagaatgattg
gttttctctcttgcttgcagcaaaaaatgtgcagcaactgctagcaATAG
ACTTTGTGATGGAATGAAAGATGGTATGTGAACTACTTGGGTGTCAACTA
AAAATGGTATAAAATTTTAGGTACCTTTTCATCCACCAATAGTTGTCATT
AAGTATTCTTAGCTCCCTATCAGTGATACTATCCTAAACAGAGGTTTACT
GTACTTGGCAGTTGTGGAAGATGCTGGGAAATAGATAAGAAGTGGGAGAC
AACTTTTGGGATAAGAGATACTGCCTGTCTCTACTCTTGTATAGAGTTTT
AATGCATAAAAACTTAAAATGCATAAAAAGATTGACTGATAAATGTCATT
TTGATAGTGTTATGGTCTGATCAGAAGTCACTGTCATTAGAATTGAAAAG
ATATCTACCATAATCACATTCAGCTAATCACCATGCAAAAGAACTGGTGC
ATCTTAGTCCAAATCATTACTTGCTCATGAGTCTTTTGTTTGTAGAGCTA
GATTACTTAGTCTCCCTAACTAAAAAGCCATATATTGCAGACAGATTATA
ACAATTTTACTGATGACAAGTATATTACCATCACAACTTGTGTGAAATTT
TGGTCTAAATAGGAAAGAAAGGTAATCACATACCATGACACTCCTGAGCC
ACATAGCCAAACATACCAAAAGGCATGTTTTATTTCAGTACCCTCCATCT
TTCCATGAGCAAGCTAACAGTCATTATCATAGAAAGAAACATTGCATGCA
TTGGGAGTCTACTGTCTGTAATGTAATTTTTTTGCACTGACAAATCGGTA
CTATTAGGCAATGACTTTGGGGGATTCCTGCATTTGCATTCATGTGAGTT
AGCATAAAAAGATGGAATCCATAGTGTTGTTTTGCATATTCTTCAACCAA
GCATAgatctaattttccatgaacactggacaaaatctgtatccagttat
tttgaatcaaattaacgtttctgtgagacagttggcagaagtatgcatac
taccactgaatagcttaattttcatgcatttcatctaaagatagggacaa
gaccattgttttcatccctgtcaccaaaaaattggcaggaaaatcagttc
tacacaaattggattgcacagtcttACATTGGTTTTGATGGATCCATGTC
ACACGAGATGAAGAGAGGCACTTGAGGGAGCAAGCACTCCTTTGACATTT
GCCTTGCCACATGGATTTGACACTATCAATAGGATGGGCAACTATATAAG
AGGATTTTAAGTGCAATACTTGAAGACTGGCATTACCTCCATTGCAATTT
GAACACAAAAGTCTTTGTACCAGATAAAACCCCTTTGCATTAGGAGCGAA
ATTGAGAAAGGATAGTCATCCCAATAATAGGTCTGGCAGGAAAAACTCAC
CAGGCATAACCCCCGGACACTTGTTGATTAACATGGCTTGGTCTGCACAG
TTATTGTGTTCATGACACCTTGTGATAGCTGTAATGCAAAGGCAAGGACA
TATGCCTATAATCTCAAAATACATTGTGATGGCTTGCAAATTGCCTATAT
GGGACAGCTACTATGTTACAAAATGGCGGATTGCTGATTTCAACAATTCT
GCTCTAAAAGTGTATCAAATTTCAAAGCTGGATCCTTTTCATTTTTTAAG
ACTACAATGCGGCCTGTTCAGTATGAGTTCAAAAGGTGCAGTGCTAATTC
TGAATCTGCTCATGTCGTAATTATGTGTTGTGAGTAAAACACATTGAAAC
ACATACATCACAGCTTCACTTATGAACAGTAAGGCGCACATCATTTTTCT
GAAATATGCTTTAAGATTTTCCATCTCAAATCTTCCAAACGGAAACAAGC
TCCAACTTAAATTGGTTGGCAGGTCTGAAGAAGGAGGATCTAGCCAATGA
CAAAAAACTCAGACACACTCATCTAAAAGAAGTCCAAGACAACAATTTGA
TCAATCAATGGAAGCTCACAGATCAATTAAAACCCAAGGGGAAAGGGGTA
CTATTCCAGCAACAAAAATATGCTCATTGCCTTGAGATTGCAAGATGAAA
ATCCATATTCATTGAATGAAGGAAGCATCCAACCATGAAATAATAAGTCT
CAAGCAAATGCCCACTGTGCCAATTCCAAACCTAATGCAAATTTGATTGG
ATATCATTCTCCTTATGATGGTGGCGAATCATTCTTGGTTACATTGAGAT
AAGAGCACATAGTATACAAAAAAGATTGATTGTTGATTGAGTGCCACTTC
ACCACTTTTAGAGATACTATCTTGTGATCCAATTTATCTCTAAGGGTGTC
ACCATTATCAAGTTCAAAATCTTCAGTTGAGTCTTCTCCTTGGACTGGGA
GTTTCCATTTTTGGTCAGACAAGGTGCAACCGTTTTTTCAATGCCCTAAT
CTTCTGTGATTTATCTTTTTCCAAGTTGACCATTTACAATTCCTTTCTAT
TGTTCTGTGTCTCATTTGGTTGACTGACTGCTCAAATACTGAATGATGAA
GTATTCACCTGTTAAAGAATCTGAGTAGGGATTCTTATTGGGTGGAGACA
ACTGTCATGCAAGTTCAAATGTGACATTCAAGTTACTGGCTTGAGCATGA
TGAAAAGTGTGGATGGCAAAAGTTGCAACTTGTGAACAGTGAATTGATGG
AAAATGCTGAAGAAAATGACAAGATAAGAAATTTGCACGAAGAAGATAAT
GATGGCCTGAAATTTGTAGACAGAGCTTCACTATTTTAGTAGGTGGTAAT
TTTGGTGAAATAGTGTGTGGTGTGTGAATGGAGCTTTGATCATTGCAAAA
TAATAATGCCTGTCAAAGTAGGTGAAAAAGTGTCAGAATGCATAAAACAG
GAGTACTTAAGCAACAACAACACAATGAAACTGAAAGGGAATCGGATTTA
AGATGAACCATTACTGGCAAGCTGTGCTGATGAAAAATGACATTGCCATA
AGGTGAGCAAGAAAGACAAGAAGATCAACTTTGTATTGCTGTGTCATAGA
CTGGGTCTTGCAAGAGTTGGTGACAATGATGGATATGTCTGGCAATCACA
CAAGCCATCAAATATATGCACTTTTGTATGCCAAAGTGTGCATATGACCT
AGTGTGAAAATGCATAACAATGATGAAACCTTTTTGACTGTTTCACTCAG
CAGCCAACAAAAAGGTCAATAAAGCAAATCATCATACCAATTCAAAACAA
GCTATTTGAAACATATTCAAACAAATATGATGCCTTGGATTAATGAGTTA
ACTCTTATTTTGTGAACTGTTAGGCAACCCAAGATGGTCACTTTTTAtgt
tatatgaactccaagaccatttttggtcatttctggaaagttgtcacata
caaggaaagcaaaaataatcattcaatcattcccggcctcacttcatttt
ctccctttgtcatgctCCTAATCACTGAGCTCTAGCCTACAATAGTTTCA
ATAAGGAGCTATACTTCTCCTTTTAAGTTGTTTGGCATATTGCAGATGAA
AAGGCAAAGTTCACATTCAAGAAAGGTTTTTTCACAGATCAAGTGAAGAC
AGAGCCAATATATCATGCTGTTAACAAGGAGGGGCAGAAATGTCACATAA
ATAGAGAAATCAAACTGGGGCCATTTTGTGAAAGGAAGATGTTATGACTA
AGTTGAAAGAATTTGACCTGCCATTTAAGCAGGTGGAAAATTTCCATTGA
TGAAAATGGCAGATTTTTCAAgagtaattgaaaatattattattatgact
tctagaagttcttgtccggtccacgaccagacagccatgggcatgaggcc
tgccaccacacctttctcagggatgtgctcacatatctggacagagtttt
ctctgtttagaaagaatacattttcttgactactgttacctaaggtacgt
aacatacaccatgtctacacgagtgtgtatcacacattttatctaagcct
atttccaagaatgttaagtaaataatactacctcttttcacacaaaatgg
ttgtGGACAGAATTGTGGGGAAATATGAAGAAACATAATCTTTGATTATC
CTATCAGTATTTTTGTGCTCACGTTGCTCTCGGcaagacattcaactttg
ccaagtggaagcttttggttacatgactcatttgatgacagattatgacc
ttCTGACAACCCTTGTAACCTGTGATGAAAACCATCtgtttggcaaaaag
ccagggaaaaaggattcccaggcaataaaaaatagaaattcaaaacatca
aaaatgcgaaagccaaggaaaagactttccccgactttcacatttttacc
ggaatgtgattcctagggaatagccaattttttggggaatctgctgaaat
ataatgtatctgtatcattttcctgagatcaggaaaggatacttgtgcat
tttggcacattctgatttcagattggcattcattcattatagtctgaaag
ataatgttaacactaacttcgtcaccaccaccaatgacaattcttaggga
aatgtaattcaaggcatgccattacaattctctggattttattctgaaat
attgaactgcttacaagagaaagatgcaaacaatctcgagctattctcgc
aatttttaaaatttcaatggttccctaggaattgcttctcgtcttttttg
ccaaataacaaaagccatgaagtagaattttccttgacttttgcatgttt
gagtttttgatttttacaattccctgggaattgcatttgccctggctttt
ggcctaacaCATCTGACGGACATGACAGCCataacttaagatcatctgat
gacccttgttacgattcatgactacctcgtgactaccatgaatgacataa
ttgacggcacatgtggtggcattatgtggcaattttgagcacgttactgt
taagagttgtagaaagacatatggtacaatatgcgaaaaaggaaaaatga
caacatggcaataataaggatgaccaccgaccctaagtgatgacacaaca
caaactgtatgacaaccaaagagactactgctgatgaccggtgacaaccc
aactgacaacccaaatgaccctgacaacaggttgtgactacatttgatga
ccaatgtgacaatctggtgacaaacacaaaaaattcctgatgacatctga
ggactcaagctggcgatttttattgctgaagtctagagttgcctatcttg
cTGGCATGCCCTTATATCCACTCTTTGTGTTTGATCAAAGACTTATTTTG
GAAACCTAAACACTAATGAGGAATTCTACGTGTACAGTGCAACAATCACT
TGGTTGAGATCATGTGTTGACATGGGTCATAGCTATCTCAAGAAAAGGAA
TTATGCCTTGCTGAGCTCTAGCCTAAACTAGTTTACACAAACAGCTATAC
TTCTACTTTTGAGTTGTTTGGTGAACTGGCTAAATTCTTATGGCACCTAT
CAATGACTTAGGAGCACAATCTATTAGAGATGTCTCCAAACAATTCATCG
TCCGTCGGATGCAGAACTCATGTATCTGATGTTTCGTTGTATGGCAGAAT
TCCTTGTAGTGCATACTCATCACTATGCTTTCATTGAAACCGAGACTTTT
CCATAAACAATCCAATCCTCTCATCAATCTCCCGAATACTTGTCACAAGC
GCAGGATCAACATCTTTTACATTTTCGAACCCTTTCAATGCTTCCCCAGT
CAAAGCGGACAGTTCGCATGCAAATTCGACTCCTCGGACGGTGAGGCCTG
CATCTAAGACTGCCAATCGTTCTCCTTTGTCATCGTAGCCTAGCAGCTGT
CCCAGCACGATAGCCCCTTCACCAATGCCCTACATTTAGTGGTTTCATTG
CAGTTGTTGTCGTCGCCCAATGAATGAAATTCCAAGATGTTTGAAATTCA
TAATACATAACAGTCTATAAAGGCAAAAAAGCAAAATCACGCAGGGCGTA
CCTTTCCCAATTCTTCCAAGACCCTAGTCTGTATCAACCTCAAAATCTGC
AACATTTTCGCCGACTCGGGCGACAAGGTCGGAAGCGCCGCAATCCTCCC
ACACTCTCCCTCCAAATGCCTCAAAAATCCCGGAGTAAACGCCTCCTTCT
CTTGTGCCAACACCTCATCCAAATTCATCTCCATGGACCCCTGAAAACTC
ACAACCTCTTCACTCTCCATTTGATTGTTCCCCGAGGGAGTAATGAGACG
AAATATTTTCCCCATTAACTTTTTGTATACGTCATCCATGGACTTGGCTT
CTTCGACAAATGATTCGACGAAGGTCACGATCAAGTTGACGGCGTTGGAA
ATTTCCTCCAATCGTTCCTCGTTGTCACCGCTGTTCTGAACATCCTCTTG
GATGATTTCTTCGATCAAATCAGGCACGGTCATGGCGGCAAGAAGGGTGT
CAATGTTTTTGGTCATGAGACTTGGTAGTTCCTCTACAGCTTTGGCGTTC
ATTACCTCGTGTAGGATTCGAGTGAATTGTGATTTGATGTTACTTCTGTA
GGCGTCGTCGCTTGGTTGTGAATCGTTGGATTCGTCGTCGTTGGAGTCTG
CATTGAAATTGATGTTGGGTGGTCCGTAACGGGCCATTTGTACGATGGAT
TCTCGTTTTTGTGTGGCTATTGACGGCGAAGTGTGCCTGATAGGATTTGA
CGTAGCGTGGCGAGGGAGATTGTTGCTTGTGAATGCGAACGTGGTTCGGT
GCATATCAAGAACGAGAAGGACCTCGACAATACATCCCAAGAGGTATAAA
ATGAGGTTCATGTTTTTGATTCCTAGATTGTGTTGTGGACTCGAGATAGA
GGCGAGGTCGAGGGAAGCTGTGTTTGTACGTTGATTTGTATTGTATAAGG
CGGCGTGTTTCATTGGTGGCAGTTGTGATTTGTGATCAAAAACTCTggag
catacctaaaaacacatttcgcaaatcgcatttacacatttcgcatttac
atataattgtgtatgcaacttaaaatcgcaaatcatatttctcacagttc
gaatttcgaatcccggtcgcgagtcccattttcttatattttatctataa
gagtacccctatgtacagatatatcatagagatacagtacaagtggagtg
taggagtgtcaatgatacgtacggtaaaaaaatgtgtaaatgtgatttgt
gatttgtgtcagtggtcgacgagggcctctcgtcgaccaagatttgtgta
atttacacataatttgtgtaaatgtacacaaaattttcccgccaaaacac
aaaaaatgtgtaaatgtgtaaatgcgatttgcgaaatgtgtttttaggta
tgctccACTGTGAAGGCAAGGTGATGGCTGTGGATGTGTTAGATGAGGTA
AGATGTGTGACATCCCCGGAACATAATATGTATGTTCTGGTATTGTATCC
TTATTGTATCCTTATTGTATCCATATTATGTGCTCCTATTGTGTACTGCG
TCGTGCGTGGGCTCTCTTTGACGTCAAAATCCAGTTTAGTCGACAGAAAG
TATGATTCAACGAGGCAAATCCTAAAACCATACGAATAGCCAATTTGCCC
CCTAAATGTCTCTTGACCCTCGCTACCAATTATGGCATTGTTTTGCTGCG
CGAAGGTCAGCATTAATCTAGTAGGCTAACCTACCAAGGAGAAGCAATCC
CCGCCAAGATCCGATACCACAGAGGGTCGGGGATCTTTGCTCTTATTACT
CGACGCAATCACGCGAACCCACGAAGCGTTCTCATGGGCAATTTTCCCCC
ACTACACAATAAATAATACACTTGTTCACAGCACCAACATAAAATGAGAC
TTGCTACACAACCGAACTCAACCAAACGGAGAAACAGGATCAAACATTCC
ACTTCCATTTCTACAATCATGATGCTCTTCTTATTTCTCCTACTCCTAGT
GCACAAAGCCATCGTATCCAACATTGCTCTCGTCGATGCATTCAGTACTA
CTGCTTTGATATCACGCAGAGCTTTCATCGTCAACAAGGCAAATATTTCG
CCATCGTCGTCACTTTCCATTCGCAAGAGACGCTTTTCAAGACAGACGAT
TGTCACGCGTACTACCTCCTTGCTTCCCGGGCCGGATCTTGCTACCAAAC
AAAACGAGGACGAGGTGGACGCCGACGCGGTAAATGTCGTTTTAGTTACC
GGATTCGAATCGTTCAATAGGTGAGTTTGTCGAGTGCAACCAGTAACGAA
TTACTGCAAGGGATCAGGACTCTATGGATACCACACTTCTTCATTAATTG
ACACACAAAATGCAGAGATCTTTACGAGAAGGCTGGAGCGCTGTTGCCGC
CAGAGTGTAAAATCAATCTAAAAGGTACGACAAGTATAGTTTTTTTTGTG
GAATGAGATTGATCAGTGATCCTCCAATCAACATCCCGAAGAAATTGCTC
TTACCTGCGTCCATTTGCATCATCCGTTGTACAAATCTACTACAAATAAC
ATACAGTATTTGCCGACTCGGACATTCGCTCACCACCCGACCCATCCAAC
AATGAGTTCTCACGAGCCCTCCGAAAGGCCGACATTTTCATCGGATCGTT
AATTTTCGACTACGACGACGTCGTGGCCGTGGCGTCGCTTCTGCCACATG
TTCGTGGACCTCGACTCGTCTTTGAGTGTGCCACCGAACTCATGTCATGT
GAGTTTTATAATTGTAATTGAATCACTTTCATTTCCTGTATACATTGATG
AAATATCATTGCACAATCGTACTCAGTTAATCGAGTTGGTAAATTCAACA
TGGAAAATACGGGAGATGGACCACAGGGTCCTCCTCCTGCAGTGAAGGCT
ATTTTGAGCAAGTTTTCTTCGGGGAAAGAAGAAGATAAGATTAGTGGTTA
CCTTAAAGTGAGTCCGCATTATTTATTGGTTTGTTGGATTAAAATTACCA
ATGGAATAGATCCACAATTCAACCATCTATTTTTGTACAGATGCTAAAAG
TTGGACCAGATCTCCTCAAATTCATTCCTGGAGAAAAAGCAAGTGATCTG
AGGACATGGCTTGAATCCTACAGATTTTGGAACCAGGTAAGAAGTTTTTT
CCCTATAAAGTGGTCCTCGTGTCTGAATCTCTTTTTCACCAACTCGTATC
TGGCATGGCACGTAGGGTGGGATGAACAACGTCAAAGCAATGCTTCAAAT
AATTACCCAACGATGGCTTTTAGAGAGTCAAAACGGCGAAAAAGAAAAGT
TGGCGGCCTTAGAGTCTCTGCCGGTACCTCAATTAGAAGTAACACCCGAT
ATTGGGTTACTTCATCCGCTTCTCACAACGAAAGAAGGTACCACTCGCTT
TGCATCGAATCCAAAGTCATGTAAGATTCTCTTCATTGTTCATGCATTAC
TTACTATATGGCTTCCTCACCTATGATTTGTTGTCCTCGCGATACAACAA
AATCGTAGACCTCGAATGGAGACTTTCCTCCGAATGCTACGCAGAGGCCG
ACAGAAAGGGCTTTACTCTTGCACCAAAGGATGCACCTCGTATTGCTATT
CTCTTGTATAGAAAGCATGTCATCACCAACCAGCGTTATATCATTGACTT
GATAAGAATGTTTGAAGAACAAGGCCTTATGCCCGTTCCAGGTAAGTCTG
TCAATTTCATTCTACGTTACTTAATTTCTTGCGAAGTGAAGACGCAGAAC
GAAATTTTAGGTGAATATTGCTACTTTTCATCTCTAACAGCCACCTTGTC
ATCATCATCATTTTTCCAGTGTTTATCAATGGGGTAGAAGCTCATACCAT
CGTCAGGGATTGGCTGACATCGGATCATGAAATCAACGGGGTGGAAAAAG
GAACAATTGTTCGCGACTCTACTTACAAAGCAAACGAGGCTGTGTCAGTT
GATGGGATTGTTTCCACAATTGGGTTTCCTCTTGTCGGAGGCCCGGCGGG
GTCAGTAAGTTATATATTTTTCGTTCGTTCCCATTCAGGATTTTTGATAC
GTTCTCATTGTTAACTCATACAATTGTGAATGTTTTTTCCATTGTCGTTC
TCAGATGGAAGCGGGCAGAAACGTCGACATTGCATCTCATCTACTAAAAT
CCATGGATGTTCCTTACATAGTGGCGTCTCCGCTGTTACTGCAAAGTATT
CCAATGTGGAAGTCAAATGGTGTCTTAGGCCTCCAGTCCGTTGTATTATA
TTCGCTTCCTGAACTCGATGGGGCAATCGACACAGTGGTGTTGGGAGGAC
TCGTGGGAGACAAAATCGCACTTGTACCCGAACGAGTGAGAAAGCTATGT
AGTAGACTGAAAGGGTGGATAGGCATTAGGAGAACACCACCTTCAGAACG
AAAGATATCAATCATGATTTACGGATTCCCTCCAAATGTTGGTGCTGTTG
GTACCGCTGGTGAGCAAACTACGAGTTTTTCTCAACTGATTTGTCAAGAA
```
