## Supplementary material for "Improved Reference Genome for *Cyclotella Cryptica* CCMP332, a Model for Cell Wall Morphogenesis, Salinity Adaptation, and Lipid Production in Diatoms (Bacillariophyta)": cryptica_pilon5.fasta.masked (part 83 of 175)

```
TCACTATTTTCTCTAAACTTGCAGCATCATCTCTGCGACATGAAGCTTTG
TTGGATGTCCCCAATTCTTTAGAACATCTTCTCAGGAGGTTACACGAAGA
AGGCTACAATATCGGGGATTTCGCAACCGATCCAGATGCTACAGGTCAGT
CGCTGGTGGCGGCGCTTTCGATATTGTGCCAGGACTCCGTCATTGCTGCA
GGCGTTGATAGAATGCAAAAGGCCGTCGAGGACAGAATGCAACGTGCACG
CGATGGAGATGCAACCGTACCTGAGACCCTTGCCAGGCCAGGAGGCGGCT
TGGGAGGGGCGAAAGTCGTGAGTTTCGAATGACACTTCATGTAACATACA
ACAAGCACGCCGCAAATGCAAGTACTCATCTCATTCTATCAAATCTCATT
ATATGTGAAGGCTGGAAAAGAAATGAACTTTGATGACCTGGAGAAGATGT
TAGGTAAATACATGATGAAAAAAGTAAGGAGGGCGTGGCCAGAATCGGAA
AGAGGCCCAGGTGTTAATAGCAAAGGTGAAATGGTAGCAAGTGGTCTGCA
GCTTGGGAATGTCTGGATTACAGTACAGCCTCTTCTAGGAGTAGAAGGAG
ATCCAATGCGTTTATTATTTGAGCGAGATCTGACACCGCATCCCCAGTAC
TGCGCTTGTTATGAATGGATGCACCTCCCCGAAGTGAAAGGAGGACATGG
AGTTCAAGCAGTACTGCATCTTGGTATGCACGGGACAGTTGGTAAGCCGC
TGGTCTGATACTCTGTCTGGATATTAGCAATGCGACTTCCTTAGTGACAT
TTCTCTTTATACGCTCTATTCTACAGAATGGCTCCCAGGCCAACCGCTCG
GCAATGACAGGCAATCATGGAGTGACGAATTGCTTGGTGGAATTCCAAAT
GTTTACGTCTACGCAGCAAACAACCCCAGTGAGAGTATTCTTGCGAAGCG
TAGAGGTTACGGTACTCTTGTATCATACAACGTTCCTCCCTATGGAAGAG
CTGGATTGTATCTAGAACTTGCAAACTTGAAGGATCTCGTAAATGAATAC
AGAACAGCCGAAACCTCATCTTCCTCAAGAAAGGAGCTGCGAGATGCGAT
TTTTGCATCTTGCGAGAAAGCAGGCATCACATCTGATGTTCCTCTCTCAT
CATTTGACAATTCCCATGCTGATGCCTCGATCCAATCTGTGAGTGATGAA
GCTTTCGATCTTTGGGTGTCGAGCGTTGCGACCTATCTTGTTGAACTAGA
AGAGAGACTTTTCTCGAGTGGTCTGCACACTCTTGGCAGCAAACCAACAG
AAAAAGAACTGTGTTCATATTTGAATGCGTACTTCAAGGACAAATTGTCA
GAGGATGAAATAGAAGATGTTATTGCTTCTGTACAGAGACATTCGGTTTC
TCGTGCGACGCACGACGCGTGGTGGCACAGTGTGCTTTCGTGGCTGCACG
AATTTCCCCAAAACTTTATGGGTGAGGTCACCCCTTCTGCGGGTAACACC
AATATCGTTGATTCAACGAAGGGCGACTCGAAAAGGGAAGCAGCAGACAT
TGTCACTCTGTTGTCGAAAAATACTGAAGAGTTAGATTCTGTGATAAATG
CCTTGAATGGTGGTTACGTTCTTCCTGCACCAGGAGGAGATCTTCTACGC
GACGGCACTTCAGTCTTACCTACCGGAAGAAACATTCATGCTCTTGACCC
TTATCGTATGCCAAGTGCGCTGGCATGGGCACGAGGAGAACGAGCCGCGG
AAGAAATAATCAAGCAGCACCAATCTAGCAACAATGGAGCTTTCCCCGAA
ACAGTAGGTAAGTGAGAAGCAGTAAGGTATCGAGACGTATGACTTAATCG
GTGACATCTATTACATTATACTTTGTTCTTTCAGCTGTCACGCTTTGGGG
GCTTGACACAATAAAAACAAGAGGTGAATCCATTGCAATCGTGTTGGCAC
TTGTCGGGGCTCGACCTGTCAAAGAAGGAACAGGGCGAACTGTCAACTTT
GAGCTCATACCTCTAAATGAGCTGGGCAGGCCGCGAATCGATGTTCTAGC
TTCACTTTCTGGGATTTTCCGCGATTCATTTGCAAATGTCGTTGACTTAC
TAGACGATATGTTCGAGCGGGCTGCGGCATCAGATGAAAGTCCTGACATG
AACTACATCAAGAAACATGCTCTAGAGTTAGAAGCAGACGGAACAGAACG
GCCTGCCGCACGACTATTTTCAAATCCACCGGGTGATTACGGGAGTATGG
TAAACGAGGTTGTTGACAATGGGGATTGGGACAAGTCTGAGTCTTTAGGG
TGCGTATGGAAGATTGATTGATTATTATCGTTCGAGGAATGAATCTCACA
TCATGTTGTCCTCTCATAACTAAATAATTCAGAGAAATATGGACAGGGCG
AAATTCGTACTCTTACGGCAGAAAAGAAGGCGGAGGAGGTAAGAAAATAC
TCTCTGCATGAACGCGTGTGGCATACTACGGTTTAGTGACCAAGTTCTCC
GTTGTACAATCCCTCAACCACAGGTACAAGATCAGGAACTGCCAGGCCTG
ATGTTCTTAATAAACTGCTCGCGACAACGGAGCGGGTTGTACAGGAAATT
GGTGAGCAGTCTAACCTCTGCCCTGTGCTTCGCATTACTTATCGAGCCTA
ACATTCTTATATGTTTACCTAATGACTGCATCGTAGACTCAGTTGAATAT
GGGTTAACTGATATACAAGAGTATTACGCCAACACTGGGGCTCTGAAGAA
GGCCGCAGAAAATCGCAAGAAATCCGACGAATCGGGGCAGAAGAAGAAGG
TAGCATTGTCAGTTATAGAGGCGTTTGGAGGCGGAGGAGCAACTGGTGGT
GGAACTGATGTCCAAGTGAAAGACGTAGAAGACGGTAAACAAATCTCATT
TCTACTAATATCTCTCGGTTAACCTCACAAACACCACGACTCACGAGCAT
CAACTTCCTCTGTTACTTGCTTTTCCAGTCTTGCGATTAGAGTACCGATC
AAAATTCCTAAATCCAAAATGGAGAGACGCAATGCTACAACAAGGATCCG
GTGGCGCCTACGAGGTATCACAACGATTCACTGCGATGGTGGGATGGGCT
GCTACTGCAGAAGTTGACAACTTTGTTTTTGATCAAGCAGCAGAGAGGTA
TGCCTTAGATGAGGAAGTTGCGAAGAAGCTGCAGAAGAGCAATCCTGGTG
AGAATTTATCTCTTAGTCATGAGCTTTGAATGTTTGTGTTGTATCGAGTT
ACTTCGTTTTAGGAACGAGCTTCACACATTTGTTTCGTATACATTCTTGC
AGAGGCATTCAAAAATGTGGTCCGCCGACTCCTCGAAGCAAACGGTAAGT
TATGAGTTGGAGCTACTTGTGGCATTCATCTTTGACCAAAATCATTTGCC
TTGGTGCTCTGACCAATCCGAATTCCCCACCCCAAAGGGAGAGGAATGTG
GGAAACCGACGACGACACACTCGAAAGACTAAGGAATCTCTACAGCGATG
CCGACGATTTGATTGAACAAGTTGCATCATCGTTTCGATAGAATAGAGTG
TCATGCATCGTTTTTTTCTTCAGATCAGTTCGTTTAAGATGCATTTGCGC
GTTTACTTCTCATCTGATGCAATCGCACAGCTAAATGAATAATCATTTGT
GACGCGCCAGATGGTGTTGTTTTGACTAAAGTGAAATGTACAATCTGTTT
TCGCCTATAACGTTACATGAAGATAATTTAGTCTCGCGGTTGTTGTATGA
TCAACTTCATTTGCCCCGTCATTCATAGTGCTCCAGTTTGATCAATGTTT
CTCTAATGTCACTCTACTTGCTCATGTCGTCGTCGCATCAACGAACGATT
CAGCCCAGTCATGGTGACACATTTTGTACGAACAGGATTCTCCAGAAAGA
ATTCTATATCAAATCAAATCAAACATTTCCAATTCGTTCAGCCGACTTAT
TTTTTGACGACATCACTTGTCGAAAATCATCCACAATGGTAAGATAAAAA
CAATAATGATGAAAACGACTGAACATCCATGACCAGATCAAATGGTCATT
GATTATTTCTCCGAAACGACGACCACATACTTCCAGCCGAAGCTTTTTGT
TGCACCGTCTGCTGCTGCTGCTGTTCCGCTTCCCTCTGTCTCTCCTTTTC
AACAGCCTCCTTCTTCATAATATCACGAATCTCCCGTCTAGCCCCCTCGG
GTATTGCACCTTCCCCCTCTTCAAACAGTCCCCTTAGTTTATCTCGATCT
GCCATGAAAGGGAGGTAAATTGTCCCTATTCCGATGGCACCGATTGTAGC
GGTTACGGCGAGGGCTACTAGTTGTTTCCCACTTTGTCCTTTTGCCATGG
TGTTCGCAATAACCTAAAAGATTGAGATCTATTGAGATTGTGTCAGGATA
CGGTAGTGACATGTGGTGTCCCACACCCAGTAGAAGAGCGTTTGCACAAC
CCCACGTGTTTCGATTAGCGGTGCATAGAGAGGGTCAGGAGAGGGTCAGG
AGAGGGTCTTATGTTAGTTATACGTCGAGGGTTGTTTTGGGTCGATAGTT
AAACCCGTACACGGGGTGCTAAGCGATTGGTTGCTAAACTTCTCTTTTCA
GCCATAATGATTTTTTGGGTCAGATCTgcaagacaggaaactatgccaaa
atcggtcaactctattgacaaagtatcgacAGGATTGATAaggcccgttc
tgtcaattctatttactgcctatgtatcggagcctacatatttttggcgt
gcttttataggctcgaagcaatataccgtataaatcggatttaaagtcct
tcataatataagtcaagcgggagtagaatcgttgacatttgttcttttct
gccccaataacaccggacagcgctagaaagtaaagaaatagattctcctc
actgtcagcaacacgcccatatgtatagctccgcacaattccttctggtt
gaggagttatgccagatggtagcagaacacaccacacatcatggggcaca
tcacgagcacatcacgtcagtcgacggtggaggaggacacatcaattttt
ggcgcaaagtgaggtggaaagggaaaaaaaaagaagtaccccccctacgg
aggtaactagcaaagataccaaaaaatataacacgggcgataagctaact
tgagcgtattataagttaacactttaatgtatcttttgacatttcacttc
ctttaaatccgatttatacggTAGGCATTAaccctccaacggcaacttgt
gcaggattcggcacaagttaattaagttgtgcagaatcctgcacaagtta
actgaaatgacctcgttttgccatgttctggtcagtttcacactattctg
atgcgtcagctgaattcctcacaaaaaatggccctagagatgaccataac
aactacgattactttatcatccatttagcgcagccatctcgtaatcaagc
acagccatcacgtcttcaatcaagactgtatttaccatcagacagccatc
ggatgaggacctataatcattctcgattcctcggcttgttcagcacgttt
gtactgcctaacagtccctccgtttcccaagcgtgtttggcagtctcggg
atagtgtgcctgttcgtgctaacaaacatcccatccccttctaaatcaca
cttgtggaatcccgttactgaaaaaaaagtgtcgtcattgcgcgctttaa
cgccttaaaaggcttaacttgttcaggattctgcacaagttgtaaatata
acttgtgcagaatcctgcacaagttaacatactttaaggggaatctccgt
tggagggttaaataggcaaaaacctccttgaggggcaatagatctgaaaa
gaggtttttgatccctatttaatgcctatttagatgtgacatgacagttt
tagatattttcttcattcacgtacataacaaaaaatgcgaatccaccccg
ccacgtgtttcgatgtcacatcaagatctagagtgccaaaacataatgtc
tgtcaatagacgtgatttggggcctatttacgagagtcgagtcgaaaata
aataggctgtaacctatttataaataggattgacagaacggatctaagag
atgatagtattgactacacagtcaatagtatcgactcctgtccatgaaaa
agtcgatagaaggtatatctatccacttttttaatcggcatgtccacttg
gtgagcccctactaacgattgtttgatatcctccaactatcgaccatatt
actagatagctagccatagttagtacataccaactataggccaactaccg
atgttgtcatcactactcaatagtatggactttgtcgacaagtataaaaa
caaaaatcaatactatCCCCActcccttcctctccacctccctctctccc
ctctctctgcctgcctGTCTATCTTGTCTTGCcctaaacctaatgctaag
cctaacactaacctGTGACACTGAAACAAGTATAGTAAGTGAAAAGTCTA
TACTTCTCAATGCAGAGCAGATATTGTTGCCAACAACAATGTAATTGGAA
CACCAAAGTTGTTCAGTTGCCACTGATCTTGGTGGAATGTCTCACTAATC
AAAAATCAGCAGCCACTCACAACATCTTTTCTTTTCTTAGGATTTCTTCA
GTATTGGCATTTACAGCATGCTACTTTTGGTTATTGCCATGAAGCACTTG
ATGTTAGATTTATTGTAAAAATGGGCTGCATGATAATTTCTACTGAGTTT
TGAGGTAGGATTTGTGGTGGAGCTCCATAGTATCCCCACTCCCTTCCTCT
CCACCTCCTTCTCCCCCCTCTCTCTGCCTGTCTGTCTTGTCTTGCCCTAA
CCCTTATTCTAACGCTAACACCAACCTGTGACACGAAACAAGTATTCTAA
GTGAAAAGTCTATACTTCTCAATGGAGAGCAGatattcactgcaaacaaa
aaacattggtaacctccctgtacactcgagtgtacggggaggttaccgga
acccccagaatggtatcttccggtaacctcccggtacacttctgtaaccc
tccggtacactagtgtacgggagggttaccggagtctactgggaggttac
cgcaaattcgagaccaaaaggagctttcgaattgaattggtattttttac
aggaaaacagacttctcagtaagtcttagaatcgatatcaatctaagtag
tagctataactgcattacttagtagctaaaaaaatgttaaccggtggcat
accggaagtgtaaaggaacgttacaggagtgtacgggagggtcaccggag
agtaccggagggttaccggaacgcacaggagggctaccggagcatacggg
agggctaccgggtcttatatactgttggactacagtaatattgagcagag
tatgtgcaatttatcttaactaataaaattaaacatactacatcatcata
taaattctgggcccgccccacacatcgcccaccaccctgagcccaccaaa
atgacacacatgccacaatttcagccccaagctaaaaaaacgatactgcg
gaccatacaccaaggtagaagaaaattattatttaattgaaactaagctg
aaatcaaaactattgtaaaatagtttgatttcatcataactcacctgaaa
aatttacatgccgctgccaaatgttgttgtctacacagctgtgccaggcg
ggatgccaaactcagtctgtgggctgaggtttggctgttcccatggctgg
cctgaaaataaataaattgaaaatttgatgttgtcaaaacaagtgtaaaa
ataattgtgttcatcagaactcaccctctaaatatacccgctgctgccaa
ttgtggttggaaacacggcggtgccaggcgggatcccaaactcagtctgc
gggctgagtttcagcgattttgccagtaggcctgtaacgatttcattgca
aaaaaattgacgtgtggtgagtataatactgcaaaagcagacaagttcat
cagaactcaccctctaaatatacctgtcgctaccaattgttgttggcaac
acggcggtgccaggcgggatgccaaactcgtctgtgggctgagtttcggc
aattttgcctgtaggcctgtgactatttcattgaaaaaaattgatgtgtg
gtgagtataatgctgcaaaaaagggggagttcatcagaactcaccctcta
aatatacccaccgctaccaattgttgttggcaacacgggggtgcgggtta
actcagtctgtgggctgagtttcagcgattttgccagtaggcctgtaacg
atttaattggaaaaaaatgacgagtataatactgcaaaaaaagacgagtt
catcagaactcaccctcgaaatatacccgccgctgccaattgttgttggc
aacacagcgattccaggggggagggttaactcagtctgtgggctgagttt
cggcaattttgcctgtaggcctgtgactatttaattggaaaaaaattgac
gtgtggtgagtataataatgccaaaaagggggagttcattagaactcacc
ctctaaatatacccgccgctgccaattgttgtggcaacacggcggtgcaa
ggcgggatcccaaactcagtctgtgggctgagtttcggcaattttgccag
taggcctgtaacaatttcattggaaaaaattgacgtgtggtgagtataat
actgcaaaaaagacgagttcatcagaactcaccctctcaatatacccgcc
gctgccaattgttgttggcaacacggcggtgccaggccggatcccaaact
tagtctgtgggctgagtttcccccgttcccatgatgggctggtggagtat
caatgtaattgaaaaaatagaggtgatgtgaaggcagtgagagggcacac
cgctacagttgcttctggctcaagcacctgtgttgtagtaaggtacggta
ccataatatcataccgtatgctgtaggaatctgtcacgcaagagtgaggc
gcagtgagacacaggaataagtaccaatcatgtagacacacatcaccaat
tttttgccctatgtgttattcttgtgttctcatttttggcacagtcacat
ctgataatacATACCATATGGTACCATACCATATACAGTAAATGACGTAC
Ttgtgggggtgtttaataaatgacagagaaaccaatggatttgaaaatag
aaataggaccaataagccttcaccaaataaaatcaaagatcaagcctaga
attgacaccaaaactagacccaacaggtgatcttgctgttagtaactcgt
gattcgcaaaatgtgagtcatgaaacacacagcactccgaagatttcttt
gcttcaaagcttagcgtgataaatgtatctgtggcttaaacaatacaaaa
aacccggttaccctcccgtacactcttgaaattccggtaacctccctgta
cactctgacattttgagagtgtaccggaaggctaccggtgttttttgttt
gcagtgttGTTGCCAATGACAATGTAATTGGAACATCAAAGTTGTTCAGT
AGCCACTGATCTTGGTGGAACGTCTCACTAATCAAAAATCAGCAGCCACT
CACAACATCTTCTCTTTTCTTAGGTTTTCTTCAGGATTGGCATTTACAAC
ATGCTACTTTTGAGTACTTTTGTCATGAAGCACTTGGTGTTAGATTTATT
GTAAAAATGGGCTGCATGATAATTACATACTGAGTTTTGTCGTAGGATTT
GTGGTGGAGCTCCCTCTATGTCTATGGAACACCAACAGATTTTAATTTTT
CCTCAAAATGCTCTGAAATTAACATTTTTGAAGTCGATGCTTGTTGCTGT
GCAGAAGACATAAAACATGCTCAATTCTaattctttggtgctggagagag
tgcacaacagagttggaatggatttgcggttgaggatgaaggtcccgaat
aagttggcgtgcaacgccattagggcggatggcacggatggcacggatgg
atgtcgagtagcatttgcggcaaaggagtagacagcgggagagaaagggg
caaaatttgatggggtaattgtccggattgttgtttttttttacctgaca
acccaaaccggacgacgagacgactctaccatcacaatcatggctacgct
gttgctgttggtgagattgtctcccttcctagtaggaaaagggacgagta
ataagatGGATGAATTAAAGAATAGAATGAATTAACAACTAAGAATGGAT
TGCAATAAAATAGATATTATTAACTTATTTAATTTCAATCAATAATCCAC
TGGTAGCCTCTCTTTTTCCACACGTTTCAAGCTGTCTGCTCGCTGATGTT
GCGGTAGCTCCcaacaatccattctgccacctgccttcttgttgagtctt
tgcaatcccatcttcaacaccacccccattaatcatccactcctcccgtt
gttctgtcatttcttttttgatcgagcgacttataccaacatccacgggt
tgacataaatatgtgcagcccgcgggaatgtgctgtacctcgatcctgag
agcttggatgcggttcacaattgaacccatcATGTGGACGTGATACGCGT
CAAGAATAAGAAGCGGCAAAACGTTCGGATCCCTGGAATTCTCCAAGAGA
TCAGCACCAACTCCTTGTTCATCATGGACTCGTCCATCCATGCTTTGTCT
TGACATGTGTAGATGCACTTGTCTGGGTATGTTTGTAGTTCTTTTGTTGC
AATGCGTCCGTTTGTCTTGCCGTTAAAAATGAGAAAACGTGTCAGCAACT
TACTACTGGCTGTCACCGTCGCCACGAGAGTTGCACACTTTGTGTCGGAC
GTGGATGTTCTCACGTGAATAGTCTTGGTACCCTTTTTCTTGAGAGTTCG
ATTGGAAGGAAAAGGATATTGGATCAGGGTCTGGTCCATATTGAGGACAT
CTTCCAGATCCATCCCCAACACCTTCCGCCTCATCAAAGTCAGGAAATGA
GAAGACTCTTCTTCTGTTTCTCTGTGGTCCTTCTGTGCAACATGCGTAGA
AACACGGTTCGAGAAGCCCACTTTTTTGATGAAACAGTACACACTTGAGA
TCTTGGCTTGTGTGCTCTTGCTTTTGAATTCGTCTGACACTCTTGCTGCT
TCTTTCCTCAGAGTGCGCGTATTAACGGGGAGACCCTGCTGCCTCATCTC
AAAGACAGAGGTCAACAACTTGCCCTGAAACGGAGCAAGTTGACAAAGAC
TGCCGGGGTGAACCTTCCAAGTATCTCCAGAAATGCCGGAGGGAACAACA
GCATCAGCGGATGCTAGTCGGTCGACCTTAGCGACCAACTTCCTCCACCT
CCTGTAGTACCAGTGAGGGATATTCAATGCATTGGATGCGGTGCAAATGG
TGTGTCCGTGAAGCATCATGTCGTTGATGGCATTGATGGCTTGCCACTTG
TACTTCATTGAAAACAACCTCCTGGTCTGCGCCTGCttttcagcaagaac
agaaacggagaccattgtctagagttcaatttaataaagtaaagaatata
ttgcaattaattaattaacattacattaaagaacacgtctatcaattaag
tgtttaattgctcaataataaatgagtttgcaccatataatagattggcg
cgcaccaaccaatattagctgacacagaaggaggaagtcatatatttgac
ttcctccttctcattgctgcgattcaagaaatggcatagcactaagagag
aagggatgaagaaagaggactgctggctggggcagatattgacaccgtgg
aggacggatggcggaagatgacgatgggagagtgatgggtgcaatgtttg
gcaggagggagcatCGTACAGTACCAgtaccgtacatgagaggtaaatat
ggcttaaagcatgatactttttttattcatcacggcaggaagactaactt
cattggtattataagaaccacttattgtatcttttgaaaatgaccggaca
gtttgtggttcttatacacaggtaattacTTTCACTGTAGAGGTAGAGAC
TCACTCCGGGATTCTGGGTATGCTGATACATACCTCCTGATACAAAACAC
ACCTATCTGCTCTATGTATGTCTTGAGTATGGTACGATTGATATGGTACC
ATTCTCTCCATGTCTAGAGGTATAGTACCATAGTCTCCATCTGTTTTGTT
GATTTGTTGTTACATATATGACACTAGACCTGTTCATATCATCTCCACAG
TCACAGAGTGTGttgagtgggatgagaagtcaaggagggtgtggttgtcg
gagttatcctatcacgtgcaaataaagtatctccgcctcaaccttattga
tatttacaactttgacatgaacagtgttgacattgcagaccaactccaaa
actactaccaattcaatcactggttcagaaataggaagtggcggtggtca
atttttctgtgggCAGTGGGCGTGGCGGCAACCAATGCTTTCATAATTTA
TGATCGCATCTATGACGAGGAGCGGGCAAAGAAGTTGGAAGGGTTGCCAA
GGAAGTGGAGTCATTTGGAGTTCCTTTGTGAATTAATCTACGACTTTATG
GAGTGGCAGTCAGATGACTGCCAGTTGGTGGAAGATTATAACTTGTCAGT
CTCTagcaacacttgatcttcgtcagcatccgtatctgaaaggagggcgg
agtcttcagcggcttcttcgacaactcggtggaatagtataacttgtcta
ccgagaagggaagagaagtgtaccttactgacatgctaacaaactcaatc
acctgcaacacaatgagtaatgctttctttgccatcagaaaggatggaag
attccatgcaacgatccctaccgaggatcgagtctcatattgccaactat
gcaaatataactggactctcaagctatcaaagcaggctcagaaaaagaat
gcagtgatgaaaaacaataggtgcagcatcaagaggtgcatcaagtgcaa
tgtcaatttgtgtgaaacttgtattaatgagtggcatgggtttgattggg
gtagaattaaaatgattgtgttaacgaatagtttgtttggtccattttca
atcatTTCAAACAAAGAATGGAAAAAAATGCTCTTTTATGTACTTaaagg
tatcagtatgatagtgactagtatatctacctgtaaagaccctacatttc
tgaaatacactgtgtggtgtggatttttctgacgGATAAGGAGATaaaag
ttcttttgaaaatgaccggacattttgtggttcatacaccggtaccgtca
ttacggTAGAGGTAGAGACTCACTCCCGGATTCTGGGTATCGTATGCTTA
TACCTGCTCATACAATACACTTGTATCTGCTCTTTGTATGTCTTGAGTAC
GGTACGATTGATATGGTATCGTACCATAATCTCCATGTCTCTCTCTAGAG
AGAGGTAGTCTCCATCTGTTTTGTACAATATCGTACTTTCAATCTCTTGC
CATCATAAATGGCTTATTATTTTTGCAAGACTTGTTATTGTGCCATACCT
CTTGTTACACCACATCACGTGCGGCCCGaaccacaacaagaacaacaaca
acaactcaacaaGTGTTCTCACAGCATCCATGAACCATGTCGTTTTCGGG
AACCAGCAGCAAGCCCCACGCCAACAACTCCACGACGGAGCCCCCCGAGC
TAAAGCTAGACATTGACTCCATCTTTGTGGGCAAAGACTTTCGTTCGGAG
AGCTACTCTCAGCCGCGCTGGTGGGACAGCGGCTCGTGTTACACCGCCCT
GCTCAAGTCGGGGACTCATCCTCGCTGCTCGGCTCCATCGTCCATCCTTC
GTCATGGCAGCAACAATGGcaacaacaacaacaacaacaacaacGGCAGC
AGCATTCGCCCTCCCGTCGAACCAcaacgccaaccaatccccaacggcaa
caccaaatccatcccagacgAAATCGTCCTCCTCCCCAAACCGTCGACGT
CGCACCACACGCAACGTGATCTCGTCTGGCATGACGTCTCCACCAACACG
GCCGAAACCTACGTCAGTTCTGACTTGCTCATCCCGCCGGGTCACGATGT
GCCGCTCGCCGTGGACGATTACGCGTTGAGTCCTGATAAGAGTCGGCTGT
TGATTTTTACCAATTCGCAAAAGGTTTGGAGGAAGAAGACTCGTGGTGAT
TATTGGGTTTTGGTGAGACTCATGTTGTTATAGATGTGGATCATGTTGTA
CTTTTGGTTATTCTATTGGTTTTTTTCTAGATTGTCATGCCTTCACACCT
CATCCTGTTTTCTATTCCTCCCCCACTCCCAGGACATCACCGCCCGAGAC
CTCCGCCAACTCGGAGGATACAACACCAAACCCTCCAGCCTCATGTTCGC
CACCTTCTCCCCCTGCGGAAACAAGGTAGCCTACGTCCAAAACAACAACC
TTTACGTCCAAGACGTGCACACCTTCCAAATCACACCGCTCACCACCGAC
GGCTCCCCCACCGTCATTAACGGAACCTTCGATTGGGTCTACGAGGAAGA
ATTCCGATTGCGACGCGGCTTTCGGTGGGCGCCGGACTCTCAATCCATTG
CGTTTTGGCAGATTGATCAGAGCGGGGTGCGGGTGGTCAATTTGATTAAT
AATACGGATCATTTGTATCCGCAGTTGGTGCCCATTCCGTATCCGAAGGC
GGGGGAGATGAATCCCGCTTGTCGGATtggggtggtggctgtggagacgg
gggagagtggcggtggcggtggtggtgATGATGAGAATGAGAATGGTCAT
GGGGCGGGTGGGAACAAGACTGTGGGGAATGCCTCGGCAGCGATGAGGAC
ACTATCTCCACCGAAAATTACCTGGATACATTTGCCGGGGGATCCGAGGA
ATCATTACATTGCCTCGTTGGATTGGATACCGGGATCGAATGAGTTGGTA
TTTCAGAGGTTGAATCGATTGCAGAATACAGTCCATGTGATTGTGGCGGA
ACCGGCGACGGGGAATATTCGGGTGGCATTTACTGGTGTGTCTTGGTGGC
TTAATTTCTGTTTTGATTCGTCGGATTTTTTATTGCTTACTTCCATTTTG
TCATGCCTCACAATCATTCATTCCTCAATGCGTTCCAGATCGTGACGATG
CATGGATCGACTTGCAAAGTGCCGCGTGGTACGGAGAGGAATCCTCCGGC
ATTCGCTTCCTCCAAGAGGGGAAGCGCTTCCTTTGGCTCAGCGAAAGAAA
TGGATGGAGACAGCTGTTCCTGGTCGATCGTCATTCGGGCAAAAGCGCCC
CGTTGACTCCACCCACATTTGATGTGACGGAGATTGCCGGAGTGGACGAA
GAAGGGGGATGGGCTTACTATATTGCGTCGCCGGATGATCCACTTCGTAG
GTATTTGTATCGAACAACCATGAATATTTCCGAAACGGCACATATTGAAT
CGATTGCTCCACCGCAAGAACGCATCACACCCCCCGACATGCCAGGAACA
CATTGCTACAGATTCTCCCATGATGGAAAGTATGCCATTCATATCTATTC
GACGTTTACTGTGCCAGAGACCACAGATATTGTGAGAATGCCCGATCACC
AAACAATTGCCGTCCTTGCCGATAACAAAGAGTTACGGGAGCGGCTTTCG
AATGATAACCTTCCGAAACCGGAGTTCCTACGTGTCCCCGTATACGATGG
CAAACTAGAACTCGATGCATACATCATTCACCCACCGTCATTCAATCCAA
AACTCAAGTATCCAGTATTGTTTTATGTTTACGGAGAGCCGGCGATGCAA
GTCGTCAGAGATGTCTGGGGAGGGCGTACCTCTCTGTGGCACATGATGCT
CGCACACCAAAATTACGTTGTTGTGTCCATCGACAATCGAGGGACTCCGT
CTCCTCGTGGCAGAGAATGGAGGAAATGCATTTACCGAAAGATTGGCATT
CTTGCACCGGCAGATCAGGCGGCTGCCACGGAGGCACTGCTTAAATTACG
GCCCTACTTGGATCCCAAACGTGTTGCCATTTGGGGATGGAGCGGAGGCG
GATCCATGAGTTTGAATGCCATTTTTCGGTATCCCGATCTCTACCATACT
GCCATGGCGATTGCTCCGGTCCCCAACCAAAGAGTTTACGATACAATCTA
CCAAGAGCGTTATATGGGCTTGCCTTCCGATAATGTTGAGGGGTTCCGGG
ACGGATCGCCCATCACGCACGCGAGGAACCTCAAAGGCAACTTGTTGATT
GTTCACGGCACCGGCGACGATAACTGCCACTACGCAGGGACAGAAGTCTT
GATCAATGAACTCATTCAGCACAATAAACAATTTTCCATGATGGCCTATC
CAAATCGTTCGCATTCCATTAGTGAGGGGTTTAATACCACTCGCCATTTG
TTTGTCTTGCTGACGGATTATTTGAAGAAGCATGTGCCTGGTGGGGCTCT
TCCTATCGATGCTTGAGTGAGAGCGAAACCGAGTATGGATGCGACCTAAT
TATGATACATAACATTACATATATAAAACTGCTTTAGTTTTGACCGGACA
CTCCTGTAATGCATCCTATGCACTGTGACACAATGTGTTTCGATGTGAAC
ACTGGGCAGACGTGCATGAAACGAGTATGAAAGAGTTGTATTATTGTAGG
AAACTTACAACAGTCATGACCTAACTGTCTAGGCGGTTAAAAAGATATGG
CAAAATGTAGAAAATGAAAAAAGTGAGTATTATTTTTATTGGAATAGTTT
CTAGTTGTTTTGCATGGTGGACATGAGGTCAGGGTGGGGATGGGTGTTGG
AGACAATCCACAGCAGCAGCACTCCACACCAGAGCCTCAGgagagcagag
agagagagagatgagagagagggagagggagagagagagagagagagaga
gagagagagaggagagagagagagagagagagagagagagagagagagag
agagagagagagagagagagagagagagagagagagagagagagagagag
agaCAGTTCTAGAGGTGGCAAGAGGGAggtagagagtagtctcatacttt
taaagtaatccgctcgttagattgaattcattagctgggcgcgatcatgg
tcttgtctaagtgggacgaccaaggaccacactcctatcaacagtggggg
caggggcattatctgtggaaaggccagcacagacttatggaaaatggtac
aggctactgctgcctgcgctggtggttgctgttttgttggtgtcattgat
gtggagccatggttgaaatgcctgcggctgatcaacatgatttggccatc
ttcacatttgtttctgtgtgtgagagtgcttgatggtaacgagtgtctgc
gggtgtgactgatttttgtatcttGgaagcaaccggttttttacaatgtt
tgttggatttttgttcctagtagtaaagcttaaataaaagttctgtcgaa
ttcagcaacgggtttcagaagacttttacaaccaaatttctcttactatt
gtggcttacataaaataaaatataataaaataaaatttgtggagcgtggc
atgcgttgaaacacatttcttggtattttgagggaaaaacaccatttatg
attttctcaatgctcaactttcttatatttgcgaaattttcatttccaaa
aaatccatgtcgaagggcccaatcgctcaactgatcagaatttctattat
ccatgggagctcctgtgattcatgagagtttcccatgaactcatgggagg
actcccatgaattccgatgtcccatgaatcatgcaagccccccatgattc
atgggagctttccatgaattgcaagagcctcccttgattcacgggaaatt
ttatgagagcccaaaaattgtgggaactcaaaaaatctcttcttaccagt
atactctttgccaaaaacacacgtacaccatcatcatctgacagttcaga
ggacaacttgatcactgtctgattgtcatgcttcacagttatctatgagc
ctgatttactagagtggttcccatgaatcactggtcgttcccaggaatca
tgggaagctcccatgattattcgtgggagatacccatgattcatgggagg
ttcccctgattcatgggaattcatgggagtgttcccatgaatgggagcct
cccatgaatcatgggaggctcccatgaatcatgggagatttttgttccgt
tgagcgataagagaatctttcaaatggactttcttgaaaagaagctttgc
aaagtgtaagaaaattgagcgttgagaCAtaataaatcaatgggagaccg
gaaaaatattgaaaaatctatcacatggaaggctaCCAAatatcttggtg
tatgagatcccacagattataagatatgtttcttgtttttcgattttgtt
gacatttgtatttttcacctaataaaacaaccccagactctaaaccccct
tatggttagactcacctttctcccagcaacatgtccgctccctgtgatgc
cacatggttgccgagaacttctaatgtcagcaaaagtcaccacacatctt
gagcacatgttggaggggtggacagcatggcgaagcaagagaagtgaaat
ggagagaggagaatatggtataataagaccggtttcagccatggctacta
ttttcgggttaagtgactattttcgaccggacttcgccgaaatagcaact
atacccccaacttcgccgacgcaatcacggtaagaattccgttgagttcc
caaaaaaaatagtgaacgtaaattttttttctgaccggttccttttcgag
gtcattttggtgaacggttctatttccgtttttcgttcaccaaaaatttg
ccaactcattttaatcggcctaccgagattctagtattgattcccacgag
aaacaatagcatcgccctgtcactcccatcaaccacacttttgttcaatc
agtcgtcacgaccatcacacttgggcgcaagtcgagcggctgtggatccc
ttgggcctcacgagacactgttgtatccccgacgaactttcggtgaggac
gtaacctgtgaaggaatctccgtgtatattccaggatttggctccgcagt
gagtgcatttttggccgttttgacgtcttgagcgacgggcttGTCTTTTG
ACGATTTTATCGTGATTCTGTTTACGACGTCGGTCGAGGAAGTTTTGGTG
TCTTTGTCGGTTGTCTTAGTCTCGGCCGAGGATGTTGTCGAGTTTGTTAG
TGACTATTCGTGTCTGGTAATGACACTACATCATTCTCATTGGGGTCGGG
AACGAGTTCGAGCCCCATGTCAAGCGACATCTCCATTGCACCCATCCATC
GAACGTCACTCCATCCAACCGCACCAATAAAACCATCCTTCACCTTCCAC
GCCCTCCAAACCGACGAAGAAACCACTCAACAATCCACCACTGCCCAAGA
AACAACACAAAAAAGGCCTCGAAGCCAGCCTCTTCCAATCCCTCCAATCC
CAAGACGGCGAATCAGCCAAATCCCTCTTGGCCCAATATGGCATCGCCTA
CCTCGCCACCTCCATTCAACTTGCAATTCTTTCCTTCGCGCTGTGCTACG
TGTTGGTCAATCGGGGAGTCGACGTGGGCGCCTTGATGAGTCTTATTCGA
TTTACGCCTTTGGTGCTGTTGACGGTGGTGGCGAAGTTGACAGGGAAGGA
GGTCAAAGAGGGGGGTGAGAGGGAATAGAGTTGGATATTGGAGGGTTAAT
TTGTAAAAGGACGAAAGTTTAGAAGCAATGATGAATGTAGCGAGGTTTTG
TGGGAATTTTTAGACTGCTTAATTGGTATTGGGACACGATGCCTTTCTTG
GTGTGGTGCAGTTGATCTTGAATTGTTTGTTGACAAAAAAGGGGTGTCGA
TTGTACTTATTAAATTATGCCGGAGACAAACTGTCATTGTATTAGCTCAT
TAAACGACATTTAATTGTTATGCTCTTTCCATCTTTATCCACATCGTACT
GTGTCAAAAGCCACTACTTGGGAATAGTATCTTACTAATTCATATAGTCA
AAAATAGAATCATCCTCCAAGCTGCATTTATTTCTGCCACTAACCAAAGG
CTCTCTCTTGAACTGACTAATATTTAATATTTGCCAATATCGTGTTGTTC
TTGTAGCCTCTTCCTCCCACGCAATATGATTGTAGGCAGGTTGAGCCTTT
TGAATGTGAGACAGAATTTGTTGGTTTTCCTTGGTGATACATATGAAGTT
CGCACTTTCCGCGTTCTTTGATTATAGTTATGGGCTGTTATGGGTAAGCT
ATTTAagatcgtgttttagtaaccgaaaacatcagaaaatgataatcgtg
cctgcgaatctgacgtcaggtactaaaacaatagcaaccatcagaaatga
gggtcaccaaaaatatttagcaaccgaaaaaatagtagccgtggctgaaa
ccagtctaaggctatgacaaagtaaataggaaagataccattatattttc
tcctcttgttggcaccatcagctttgcatggattataagatatgttttaa
tgtatcttttgacatttggtggatcttCTTCACGCTGTTGTGAGAAGTCC
ATgatttcccatgaaaatctcctcacaacttttttcataagcaaagtagg
actggaaacagtcctaaaccagttgcttcttggtctattcaggacagtgg
tatatatggagtatttttggcccaaccatgttaattttttgtcaagaaag
gtggtaaaatcaactttgatgaccaccaaagaaggatttcaattatccaa
atactgtggtattctgagatagtggagccctcctaatattcctatttcac
aaactcctttttttctagagttctaatgtactatagtaggatagaaatcg
cttttgttcctaatattcctaAAGCGCTAGGTTACTACTTACCTATATGT
CTATTACTCtactttatattctgcggttcgcgtgttgatgccgtgaTATa
aaaataggacaataggatagaaatcgttcagtcccgtgggacggggtaag
gaccccgtctcaagggactcgatttagaaatcgatttagaaatacctagt
acgagtttagaaaattgctagacaagggaaaacgggaaaaaagacttcag
gaaataggtttttgaggatttgggaatattaggaGGGCTCCAGTATCATA
AATCCCACTTGGGACTTcaccaacaagagggaggttcggggtgggagaaa
cacattttctattatcgggggtgcaggaaagcACTAGAAATTAtagctga
taatctgaactaactaccgtttaccatttatcactaccaattaagttcct
ggtccaaagagaatacaacattttgatcaaaataattagagtctctcgac
tagaattccacggcaatgatgacgacaacagcagcaatgacagcagcaac
ggtgaagaacaaacaaacggacagaaatgggaacaaccagtgatcgaatg
gcttgagacatccattgaacttttccggagccccaagcactcacacaaaa
gggattctcaatatcaagcaagctgaagaaaatggccatcacatcaaggc
tacattcaccaacagcgagagaaatcaagtcatggaactaattctcactt
tccaggacagcaatccaggagaacttctgcataaacccaaaaaacagcta
ctcaaattcggatctcactacaatctccggtggacaagcgttaaaaggtt
gcatcggtggttactggagtgacattgtcataggagtgacaaatccaagg
gagattccgccaaacaccaagtgacatttaaaaaactcatcaagaaagtc
aacatgaagtactttggaaaggacgctattgattaccagaaaactgcaat
gctaagcggagagcttggatgcaacaaccaagatcacgagaaggtcacag
aatgtctcttcgaagtcaaccaagacatcaaacttctcagtgatgacatt
gataaattctcaatttacaaaatggcaaaacttgtcatccccaaaaatct
caagtacaaaacaaaactcaagtttgtcgtcaaaggtggaaagtatttgc
acgacaaagaaggaatcatctatctctgttgtgacatcaaggaggtgttg
aacatcaagccccagaatgagagattttgcaatcaacacgattctagccc
caatcaactttcacaggaagatagggagagatgcgactctgctccatgcc
aaaacacgacagtgcccataaatggaaggattgtccagaaaattggtgta
acaggcatgctgtttccaacgacagtcccagtgcttccaattcaactccc
actcaaagcagacaatggcaaagtgcacagcacagagaatgaaacctctc
attcaaactactctccaatggtgaaattcgatgacatagaacctgaaaac
aaaccatcacttctagcatcatctcacaaggagaactcatgaacatcatc
tcaaagacttccacacagacaaatatacatccaatcaccattatcactct
actcaagaaaaaccagcagagagttgcatgtactactcagcttgaccaat
gctgcaccgacaacggtatcatttcatagacacttgccaaaatgttggat
catccagcctccaacagtactcccataactttcatcaccgcagcggggtc
attcacaatggacaagacagccaagctcaccaatgccatgctaccttgcc
tttctacatgtgaaactttcactcttgagctcattatcattcccaaagaa
tgcagcagcgacatgaactacagcacaatcattgggcaaaattccatgca
cacacttgacatcaacactagtttacgccataacacaatctcatggcatg
aaaatcaaatctcaatggtcgcacatgaatattggactgcggagtgaatc
tagcagcaaaagaaactgaacaagcagcctttaaaacctgcaattgacat
cgccgacgacaagaaaattgcaactgaagaactcatttctagcgcactca
atactactccaatggactacaccaacctcgagatcagattgccaatcaaa
ctcaaagcggtactcaaacaggacaacgtctcaccagaaggcaagccaaa
caaacaggaagtcttctcaacatttcttgcaacaattgtcgacaagacac
aagcatacttcgtgggggagaaattcaacaaaactctcaacagcctaaca
actactaccaaccagccctacttcgacacccagtgtgacaccaactaagg
tcctactacctatccaaccatcgaaaccttgcatatcacccaagcaagtc
ccaatgacaaccacacccttctactcaacTCTAGCCTACCCTACATGGTG
CAAAACAATGACATGTTGATCCTACCAGTACCAGCAAACTACAAGTATAG
GAAGGACAACACAAGTCTACTTTACAAACTACTCCACAAGCACAGCAAGT
ACACGAAGCCAATGACATCTCTATGCAccaagctgcccatgacttagcaa
tgacactactggcaaacttttagtctgatgggggaggatatcctaggcaa
ttctttggaggtcttttctatattttttaaatgtcCATTGTTAGAAATTA
TGCTTAggccattaactaccgagtgtgctaaacgccgggctaacgtaatt
ttttgagctcattacctatttttaagccctcgtgggttgtgtccacgtct
gcgctcgcccagtcttttccgattttttttcgcctggagcgctaaatccg
atttccatgcgcaacaagaggcttctttcgcccggagcgctaaagccgtc
gcccacaaatttttgggtctatatcgtacgatatcactgtatggtatggt
acaatatcaatcgacattcatctcttttctcgtcgacggccgcggtttcc
ccgctgacatttctgccgccgacgctgtggttccctgccaattccactcc
gtcatcgtagaataactctgcgctgacggcgacgacttctgcagtgtggt
tgccgccgccgctgggacgaGAGGAGAAATTGCATGGCACTAGCTTGAAC
GTCAATGGCGATGACAGCGAATCGATGTTTCAGTATGACAGCCTCATGAC
GAGCGATTCAGACGTGAAACAATCGGAAATCGAAACAATCATCACTCGTT
GTTGTCTGCTTGCAAGAAATGAATCTCTATTGTCCCCCCAAAATGAAATG
TTGTCCCAAATACAAAAAGGACGAGGTACGCGTCAGTAGTCGTCCCAACG
ATGagagcactgcaaccgatttgacaatcaaccaattaaactcgaaactc
aacaattcaccgcctgctcccccttccacaaccaattgctcttccgctct
ccctcgtcaacacgtcatcaattgcaagtgttttgttgatcggttgaact
caacaataaaccagagtattgtggaggagttgtggggtgcaaagctggat
attgagtgtgcgatttgttcctgcacttgttgttgctctacagtttcaat
agagaatgaattaagaacaattcagaactggagatgagaagaagtagttg
ttaaacagctacatctcattaactactaactaacttcatctgtaactaac
taacttacaaactaatgagtgaagaaggaaagaaccaacagtataattgg
tgcgattactataaataataccacggttgtcatctgcacgagttttctta
ctatttttggtaccttgtcatcaaggtggaatctctgtcacatcacggtg
aaccacgagtgtaacgagtggttctccgtgatgtgacaaagagactcccc
ctttgatgacatgctacctaaaattgtaagaacacgagtgcagatgacaa
ccgctgcattgtgtatgtaagaccacgcaagaagatttttttcttgtcat
gacaacttgaaatagacatacaggcgaacaagtaaatttttgatgacata
cagttgctgtaatttagatattttaaagggaacgttctggtcttttttat
gtttcttcattataaaatgactaaattcattcacaagagtcacgaagggc
ccgtttcgctgttctcatttttaaatgtgtacgatcaggggcaggtatca
agagttctttctcttgtaccatacactgctttatgattcgtatcttgaat
ttttggtcatcggaagtgctcataaattttggacctcgacaagtctcaca
tcccagatctacaagaaacatgatattccgcacgatttttttgagtaagt
ggttttcttgtttttctcaccatgctcatcgaagtaaatgcacccactca
cctgtcaaacctctcttcattgcttttctcgcacatgacggcatcgctcc
tcttggtcttaactttacgctttttttctctgaatgcgaactctgatcat
ggttgcttgttggccgtccttatgacccatcccctacggattttcatgca
tttggaaacctatgcaacttcaactcgtgatggtatcttgtcgtgcttgt
gactattgtgacgtgtctttgttaatatgactgtctgaataagatcttac
ataaaataaagtctattgaaagttgtcatatacaagaaaaataatcttct
ttagtggtcttacaataaaatccgcacttcatttatgactataatatatt
ttattttaaatgatgatgaaactatcatacggtgcaacttggtctgagaa
cacatttcatacgttgctgtcgaaacaatcttccaccgtacatcttacgg
tgatactgtcagcccgtttaatgatgtaatgttgttctcacgaatgaact
catcaaccatgtcccgggtaacatcccgtgggacttcgaagtcttcaggg
agactggcagcagtgatggtgacagcagcagctgcgacgacatgaaagaa
ggtagaaaacatgatccagagataggaatcgacgttcgtgtttgactttg
acattctggattgttgttttgacgacaacgtgagatttgcggaagtgatg
aaatggaattggggacgatgcatttgagaacgcaagtgtcagaattgtcg
tcagatgcgttgagaacacaaaagggctatgtgacttaggaactaacgca
gacacaaattgagacgggccatcaaaacggatagcgcactggaaatagca
tggtcgaagaaaaacatgcagcgggctaaagaaaatcaatttttataact
taaatttgggctaatgaaaaattagcccagggtccattagcacactcggt
ggttaatggccATataatctgaactaaataccgattatcactactaatta
agttcctgctccaaagggaataggacagtcgcaatctcttttgtttctat
gtttggtgatgtgtgctagctagctctgagagaggatgtgttagcgtgac
ttactacatatcttttttagtcacgccagtggtattttagacccaaccat
gtaaattttttTATgactttggggaaatgactgtaattttagatgtcaca
ggtcctcatcatgcaaaggtttggttattagttattatattatgatagat
gtaatatgtactgtattgagtgcttgcacaacatgatgtgttgctgttgc
ctatcaatctcataatagatgtcacggacggtaccatagcatttttaaac
tgaaccatagacaattaattccaatgaattaaagaattaagccacaaaag
gctcatacacttggtactttccaaagaacttttggaggtactttgtactg
agtacagtacttggtacatagtacctccaaaagtacatgtatatttagga
atcagtaaattttctacgaaaaatcaaggtttgatacaaagcaccaatga
aagttcatgttggtactttcagaggaactttgtgttttcggaggtactct
atactttcaactgtacgctcgatgaaagtacttggtactcttttaggtat
attttacctttcttcatcatatattttttgagaagtggattgaacgaaga
acgatagcaatcctgctgaattgtatcctacaacgccactacgcataccc
ctttaaggtaagtaaatatgaacccggcccatcaaaaaagcacaataggt
atggtacctctaaatcattttataaaatattactttatactaggattggc
ttgttctgatttttcatgcaaatttcccttaatgccaatcagaaagatat
ttttttaacgtgattaccagtccagttctggcctagttagttttgatgtc
tagtccagttggacatggactagtttttggggtcattccttctttatttt
ttatcgagccctaaggaacatctttcagagaactctcaaattcctttctc
gttttccctggtttcaatgttggtcatgtttcggttggatcatgcgtcct
ggccaaaaataccaagaacacaggtgaaagcatggggtgtgtagtaattt
tcagtggtggctactacaaactacctgtgacggacatggtgggttgtgat
atgtctctagagcggatttttggtgaggaattcatcagtgacatcagggg
ggctgcaggacccctctttctaatcaaacttgaaaactcaaaatctttag
tccagatctggactaaagattattgtttgcccagatctggactagcgttc
tgattggtatTAAGTCCTTAGCAGATTTTTTTgtaaagccactgtggtga
ccaccaaagtcggattttaattatccggatactatgatatttgaagatgg
tatgacaagtcccacatgggacttagtaaagactacagaaaataccacac
caatggtattttgatattacgtcctctgtgcatcggagaaatattgagga
tttgagacaaattaaAGgttggtgacacaactaggtatattaacccgatt
caggttaatctacgttattagttatgccttgttttgaacttgtaaaccaa
gttctattacaagaaccaataatgattcatgtagagtactatttcaagaa
gcctttccaggattgttgcggtagaatgaccaaagggtgcagagcaattg
cattgcccaaatccacccttcagtttgttgacatgaaaattgctcacaat
tttttcatcgccaagatcgctggcaccctcacagtaccatttattctatg
tattcctaccataaaaaacatcacatcaccatcattgacacctccccatg
cctcaacacaagaagatccttggtgccaatgcagtttgatcagtccttct
gagctacctctgtccatcagccaagattgacgagctgtttccaaacagga
ttgctggcagcgcttgGACGACAACGTGACCCATTCCAGAAACACTTTTC
TGGCTGTCTCTTTTTGATCCAAATCAATCCCTGGTGTCTAGTTGCATGCT
TCCAAACCCTACATATCTGGAATGTAAAAACCCCACCAACTGGCCCACTC
ATGCCATCGTGAATTCTCTTCCTGACAAAAACCCGGAAGGTGACACTGCC
AAAGACTACACTTTCACTCGTGCACAAGTTTGTGCGGaaggtctcgaagt
tgacaatgacaatgagcctgcaccagagaatgttcccactataaacatct
ctgccgatccaataattggcctcttccaaggccagcgctttgcactttgc
tgaaattttaaccgaacttgtttaggtgagggtagtttcacctcttttca
cattggcctatttgtgattgatatcctataattttactaggtgaactact
aaacaaacgttgggtcatttttacatggttaaattgagctgaaaatgatc
tacaacaatgcataactaggACGgtaaaatgtggattataagtacccaca
aatgttaaaagatacatttagttgtgcttatacactgctacaagctagtg
attttaacacggtggaaaattatcagtatctcgaaacttacctcaaggta
gggatattgtaTTTACGTCACAACACATCACAacgcgctctggggcataa
agctctgaatggttcattcccccactcaacacccactgcattgcaccgaa
tgatattccatctccatcaataaatgaagctctcactgcaaacgaaaagc
accggtaacctccccgtacactcgcaaaatgtcagagtgtacggggacgt
taccggaatttcaagagtgtacgggtgggttaccggttttttatacatta
cttaagccgcatttttgtttatcacgctaagctttgaagcaaaaaatatc
ttcggagtggttgtttgtttcatgactcacattttgcaaatcatgagttg
taaactgcaagatcacctgttgggtctagttttggtttcaattctaggct
tgatctatgatttcatttggtgagtcgttttgggcctattcatattttca
aaatatggtactaccagaagtgactgcgccaaaaaataagaacacaacat
aagaataataagtggggctgaaaattggcgtagtgtgtctacgtgtttgt
tacttattcctttgtatcacgtcacctaattcttgtgtggcatattcgta
tgataatacagtttagtatatctacgtatggtaccatactacaacaatgg
tgcttgacccagacacaactgtagcagtgcgccctctcactgctttcaca
tcacacatgtgtattttttcaattacatcactgatacctcactgatacct
caccggcccatcatgggaacggccgaaacttagtccacagactgagttat
ccctcccgccttgcaacgccgtgttgccaacaacaattggcagcggccgg
tatatttgggggtgagtaatcaagattttgtcttgttctacaccaatata
ctcaccacacggcaatatttttccaattaaatagttgcaggcctgccggc
aaaatcgccgaaactcagtccacagactgagttaggcattccgccttgga
ccgccatgttgccaacaacaattggcagcggccggtatattttggggtaa
gatatttaaaactcttcatgttctacaccaatatactcaccacacgtcca
tttttttcccaattaaatagttacaggtctacgggccaaatcgccgaaac
tcagtccacagactgagttaggcattccgccttggaccgccgtgttgcca
agaacgattggcagcggcggtatattttgggggtgagttttcatgaactc
atctttttcatactattgtactgaacacatgttaatttttttcaattaat
ttgttacaggtctactggcaaaattgcgaaactcaattcacagactgagt
taggcattctgccttggaccgccgtgttgccaagaacaattggcagcggc
gggtatattttgggggtaagatatttaaaactcttcatgttctacaccac
tatactcaccacacgaccatttttttcaattaattagttacagctctact
ggcaaaatccccaaaactcagtccacagactgagttaggcattcgccgtg
ttgccaagaacgattggcagcggccgctatattttggggttgagttttca
tgaactcatcttttttaaccctattatactcaccacctgtccatttcttt
tcaattaattagttacaggtctactggcaaaatccccaaaactcagtcca
cagactgagttaggcattccgtcttggaccgccgtgttgccaagaacaat
tggcagcggcgggtatattttggggttgagttttcatgaactcatctttt
ttaaccctattatactcaacacatgttaatttttttcaatgaaatagtta
caggcgcagttctgaaatccccaaaactcagtccacagactgagtttggg
atttcgctttgcactgccgtgttgccaacgatatttggcagcagcgagta
tatgaatagaggtgagttgcgtggaatacaattatttttacacttgtcgt
gactacatctaattttgaattattttatttcaggccaggcacgggaacag
ccgaaactcagtccacagactgagtttggcatttcgcctttcaccgccgt
gttgccaacaacggtttgcagaggcatgaaaatttttatggtgagttatt
gaagtcaaactatattacaattgttttcatttcagcttagtttcaattaa
ataattcattttcttctaccttggtgataatattgtccacagtattgttt
ttcatcttggagcagcttggggctgaaattttggcacctgtgtcaatttt
gttgggctcgggtgttaatgtagtatgttattattagtggagataaatta
cacatactctattattgtagtccaacagaaggtagccctcccggtaaccc
tcctgtaactttccggtagccctcccatatgctccggtaaccctccggta
ctcttccgtagccttccggtaaccttccggttaccctcccgtacacactt
cggttaccctcctgtacacttccggtatgccaccggtaaacattttttta
gctacaaagtaatgcagttatagccactaattagattgatatcgattcta
agacttactgagaagtccgttttcctgtaaataagtaccaattcctatcg
tacgtagaaataaatccgaaagctcctcttggtctcaaatttccggtaac
ctcccggtagactccggtaaccctcccgtacactaatttactggagggtt
acagaagtgtaccgggaggttaccagaagataccattccgggggctccgg
taacctccccgtacactcgagtgaacagggaggttaccggtgtttttcgt
ttgcagtgCTTGCATTCTAAgagtttcatactttgcaacctcctcattgc
atgcagtatggtttctttcccgccgcaaatcataccttataaaggagaaa
agggacttcatccatgctgacgccatcgtcactacaggagtttcttgtca
tgtggcatgtctcctgtgggtctgtcccacacgtattaagcccgtttcaa
gaaggcaatcacaaaagtcgaggccctggagaagagtgacctgtacatgc
catacaagacaaacgggttggcatgcaagattcatccaggtgccccaagt
ttgctgagcatcatacaagatgatctgtccaaatccattgtgcacgcaag
gcacaatggcgtacagatcagcacccgtttgatttgccaagagacggctc
gcttgctcccggctttttgagaaaaatcctttctcacaagaaacgcagct
gttggacgcttcgtcaaggaaatgggtctgtctcatcatgcagctacgca
cactgcacaaaagcacttcaaggaaacacaagaggaggcttctcatgtca
tcgagttcatgaggatgaagctccaagggaaagatccatgtgacatcatc
aacatgaatcagacccctatcccatactccttccattctaacaagacact
caaaaacagaggcacgcagaccatccatgtccatgcttcaaccacagaca
ctaaatgcatcactcttgccatcacacttgacgctggcaggaatatgttg
ccacccatgatgatttttaagggtgcgccGAACAGTCGAATCACAAAAAC
TGAATCGTGACGTACCCTGTCGAAGGACATTACTCATGCCAGCCAAAAGC
ACAAGGCCGCCATGATGAAATGGATCGATCTTGTCCTTGTGCCTTGGAAA
AACACAAAGGCACCTGGTGTTGTGCCTATGCTCATTCTTGATGCATATCG
TGTGCACATGATGGGAAATGATgtcaatcaaattcaatcgctcgggattg
aggtgattcacatcctggcgggatgtaattccctttgccagcctgtggac
gtcggcatcaacaaggggaggattggatgcttgatggagaagggatggta
aatggtgcggctaaggagccaacccaaaaaattgaggcggaatgggtatt
ggaggtatacaactccatgcccagccaaactgcaagaaacacatggTTGA
AACGAATTATTTATTTATTGATTCAAAGAATAAGACTAAAGACAGATAGC
TGTGTTTTAATATATTATTGCTAACATTATTTTGCGTAAAAAACAAAaat
ggcataggtgttaccgcggttgtggaagaagagatgccgcatggtgcgat
tctcgtgctcggcagtgaagacatcggtaatcttcaccaccacaccatcg
aagccaaggtcattatccccggctgtgtactccctcgtcgtgaaacaaac
agatccatccttgttaatcgtgtaacacgagagttcgtggcgcacaaagg
agcgctgacggagatagacgccgacacccaaatccttgcggttaagaacc
aagctgttcccataaccgaaaggatgactcacacagctgcgcccattatc
gtccagtaaaaactgacaagaacaatcctctccatgacaaatggtgtgtc
tctcctttgttgttgtgcccggtagagatgtgagtttggtggctctttgc
cataactccgcaataatctggaattacgaggagctgtacctattggcatg
ttggtgatgacaaggagaaactattccagataggtttaggactaattgac
ctgctgaaacactataaaaatgcaaatgttccaaacatcagagatttggt
gcttatacactggtggtacttataatctgcattttatggtaggaaagaaa
cttcacatacaggcaaaggctcaaagacagggtagaagacccttttggta
cctgtcaaggaccgTTAACACGTAGCCCTGACATAGGCATAAAGAGTCGA
AAGGACCTGGAGTTTTGCATTGAGTCATGGTTCTTGGGAGTACTGTAGAT
TCATCCTACACGTAGTGGGGCGACTTATCCTATACCTACACCGTACTAAA
AGTAGTCATATTATGAAGAGACAAGGGACTCGTTCAAGCAACCGCTCTAC
AGAAAGACACGTCACTAAggctgggactttgtaaggttggatcccaatca
atcaacgtacttaggcgtaataagcccatagaaaaaccgattggttgatt
gagcattgaggggaaaatagcatccaatcaaagccccgattggactatca
cactcatgacagaaccaatcgaccaatccaaaaagggggcttaattggat
tggaggcgttcattggggcctaaaatgtcaccaattcgcagtattgataa
gccaatcgggcttgtgggactcactccaatccaatctgatcggtccatag
ggcatacaaagtcccagccTAGCATACTCAGCAAACTCTCAAGATCCTTT
TGTTGTATGGCGAGCATGAGACCACGTAATAGAGCGAATCGGGGGTCATT
AAGCATAAATTGACAAGAATGATCACGGAGCggccccaagaaaactggaa
tctcagaacagccttcttggccaatatggtcacagattagccatgtgatc
gagaaaggcatagtcaattattatcaagcccctcaatttttggccatgct
gtagattgattttagatatatttttaaaggtaatcacaaatcaacagtta
ttgaatacccatgcaaatcagacataacaatcaggtttttacaggtaatt
agcagcagtgtttgtatgaagtcacctataaaattcaatagtgaagaaaa
cgtttcactggagaagacgaaggagaaaattctcagataataacaaacca
agatgttttcaagaaaaaatcttgatacggcatatagcggtacaagaggc
actattttgccagtttccctctacctcatTAGCTTACACCTACAGGGATG
AAATCTATTACCTGGTTATGGCAGCAATTCTATTGCACAACATATGATGG
TAGAGGAGCGACTGGACTAATCCTATGACCAAAAATATATGTAGACGTAA
ACTAAAAGTAATTTGCTTGCTCTCAACAAAATCCTTGCGCAGTCCACAGG
CAACCTCACTAGGCTTTTCGAGTTCAGAGGACCGATGCCGTAATCCAGCG
TATAGACGGGATAACTTATATATCAATATCTTGCAAGACCCGAGCCTAAC
GGCGCTTAGGTCACGTTTGCTCTACCATCGTGTGGACATGACATCGGTGC
CTCTTCCCTTGGCCCAAGGTCCTGAGGGAACTTTTGATGAATGAAACTTC
AACTCTCACTAAACCGGAGAGAACCCCGGGTGGGTGGGTGGGACAAAAAC
CTTTCCTGATAGGACCTATTGCTGAAGTGGCAGATCACGCTCCTTTTCAC
CAATGCTACagaccgcacaaagtgggaacgcacaaaaagtgggatttttt
ggcgagggccaaaaaaattcttgtccaatctcatgtgaacgagaaaataa
cctttaaaataataaatctttagcttattaattacttttgttacaacagt
cgttcttaataattcaagtgaatactggtggttgaccagataaaaaggcc
tccattgtagaaatcattcttcaccataattctagtaatgCAACAGTACA
CAAATCCTGAAGCACTGGCAGTATTGTTAGCAAATGACAGTCGAGCTGCT
GTTAAACAAATGATTGAATTAAAATACgtgccttgtggtaaatcttcctt
atatcgtatgctccaatttcacaaccaaggaaaaccaacattgaatacag
catggagtacaggaagacccagaatccttgaagacacatcaatatccgct
attgtcaaacaattgagcagtgatgttggaaaaacttatggacgaaaaga
agttaacaatttgataatgtctcaacaaaatcaaatgttgaatgatgcag
gacacataccactcaattctgatcaccagctgaaaccaagtactctccca
aactacacagcagagcttgcaatgacaagtgagttgtctcttacacaaac
atctatagctaaaaccaatacacagtttgctgcagaacattcgatcattg
gtgcaattagcaatgtgatgttgattgcgaatacacacttcattgaaatg
gatgaagaagacgttgacgtaagacgggagttgaaggaagtgtcaattga
aacaagaatgatatatgatctcatcacagactcacggaatggtgtccctg
ttgttcctatcaaacctgaactgataacatcaacaaatgacagcaccgtc
ttcattttctgtgcaggactaacaaaccagatgagttccgtttcgtaaca
aagaaatcatgtctgaaaagagggacaaattcagtatatagtgttgacga
aagtgatcacatgaatggtatgagagtcaaacatacctggaatctttctg
gtggaggtacatgtgcacctctctttgtgacagtcacaggcctaaatgac
agagaattgcctagtggtgatatgttagttgttcaagttgcaggcctctg
cattggcgggagtggggtgggggcaaatgaacaggacggttacattgttt
tcaccagaagtggtcaagatcaaaactgatttgaattttatcaaagcaat
gttctcttaccattcatcaactctctcagaaaagaatattccaacttcga
tatctctgatggcatttcaataccagatgaattaactgcagctgcatggt
gtgatggagacttaccccaagtgcatgccattatcagcaattacaacttg
tttacggaaatgaaagtggttgcaaacaaacaaaatgcagcaagaactgg
agtagagcaaccagctgatttagccaaagtgtttgtcatattcaatcaac
aaaataaaacacatactgtcactgacattgatccatcacggcatcctatg
aagatgagggtcacaagggcattcaacagtgatgccttaagttattgaac
ctgaattcaaagaagaaatcctcactcattgattttatttccaccttacc
tgagttggcaacaaaagcagcaacaagagggaatattcttcatggctttt
atgagagtggtttgatagaccgaacgaagtcaaggtatcctgtgttgttg
aaagtattaggaacatgccgaagtacgcttccaaaagaaatgtatcaaaa
agtaatggacaattttactcacctgtacagaatcatgatggaacaaggca
ggattcccgaagatgtctttgatgatctgggctttcctcgggacaaagat
gtcaacggtcatgaagtgttgagagctgcaagtatatcacaagaaagtta
tcagcaatccaaatgtcttactcacgaatttcaaattgaccttcgtagag
aaagtatcgagcgaattgaaaatgatcagagacgtaaggcagatcaagtg
gaacaaaaaccaaatgaagaagtgcattctatcagaatgattgaggaaaa
gctactgaacatgattgccgcagattcagaatttattgagaggagcttgg
atcaatgcactgttgaaatttttgacaaactaacctcgcccgaattgtct
gacttcatttgggcacatgatccaaatgtactaatgaaaaaagacatccc
aagcagtaaaggaaagttagaggatgcaaagtatgccttggagcataatt
caacagcagacaagaatcgcattttcactgcgtacatgtgcagagacaag
ccaaacaaactcgtttcattgcaacttactgcacccaggaatgaaattat
ttcaaccaatgatgtaggccctactgttatctctttctctggtgtacttg
atcatgatcaagaatgtatgccttccactttgttggacaatgaacagtgg
gtagggagagtctgtcagctatttgatgtggaatattcgattccagcaat
gactgttacaaatgagatgaagtcaaaaggagactttttagtcaaactaa
tgagaggacgattgaaaacttttttgaagaggcgtattgaatcagaagca
aagcgaaatcactgggctattcaacttgccttcaaaaattttggcgttgt
agctgtgtacatggttattcttgggcatgtaaaaagtgatcttacctgtc
ttgatgacaccatgtcgttgttgtcttccaacactgaaagattcctcttg
tgtaatacctttccccaccgcaaaggtgcatatttgtactttgacacaaa
ccttggtgcatttgtgagaagtggtaaggttacaggacgcggctttagtg
ttagacatgaagagcatgaaaagaaatcaagcaagagaaatgcaagcagc
aacttttactatttgtatccatcccaagacgtggcaaatcaaaatacaag
gcgcaagcaaggtgtattccaatcacttcaacagtacatagcagctgggt
ttgatccaaccagcactgttgcatctaatctcgacgaaggacatgacaat
ggaggcattctccttctcagcaatgatgatatcaaccatatccactcaag
cattaaacaacaaccccgtcatctattgaaatttcatgcttaccttgcct
acctttttgagctgggatatgatgttgccatccagccctccatgaacgtg
tccagtcatccgggctttgaaTAATACATTGGAGTGTCGTATGCTTTATC
TCATTATGATATTGGAATTTGGTCGGTAGTTGTATTAAGTGCCCAAGTGT
AACAAGACGAAGCACTCACATGATATAGTGTATAAggacgtaagggaaag
aatgtaggttagtaccaatactgtgactcatacaagaataacgcagatgg
cattagaggattttaagtacaatctacaagaatttaggactccaaccggg
gggccttgttgatctctctagagagcagtttattggttgtatatttgttt
tttatttgttgacacgacatggacaagatgcaggaagaaataactcttaa
gcccctttctcagattggtaccaaaatgtaccgatctttcaaaatgtact
gattaattgaaaagtacattttgcaagatcggtacattttcaaatcggta
ctaaaagtacccatcttcgaaaatgtaccgatttcatttttcttgtagaa
attgtactagttcctaatgtataaggtaccgatctttcaaaatgtacctt
cgacatgtatcggtacattttcagaaatcggtacatttccaaagatcggt
acctaaatgtacaaatctttgaaaatgcacttttcttaccatccgtacct
gagctcatcctcaggacaaagtacgtttgaagagtcggttggccttcgct
aaattacaataattgattaagcctttcgatgaacaaaaactgttccttgg
tggatgttctcctagtaagtgtaaatatgttctccacaacatattacttt
taaatattgtacgatgattctaaaaagtatcaagttcgactgtttttatt
ttttatgcaactttcccttaagtccGAAGAATTATGTCGCGAATAAgggg
tgtgtcctatgtaatttttgatggtagcacaaaaaaattcgcctgacatt
aaaaaaagagataaaacgtcaccacattatcatgcaggacaacatcaacg
catccgctcaacacaagccgccccacgtttgccttcacaaagctcacgca
cgtcaattatttgttgaccacatcgccatgcacagcgcgcaccccatcat
tcaatcaccttatcacgcactcctccaatacctgaccgtgcacaagctgt
gcactataatcacaaacaaggcgctgtcgtcaaccgggcaatccaccgag
gcgctgccgtcaaaggccgtcacgcaggcaacccacccaataattatgtg
cgaaacatcacatccaacagatcgaatccagtgggagttgctagtgtgtt
ttacgacttgtgttctagcttactttacaaaactggggtgaacatgaaat
tggcctgatacaaccatattgtccaagcatcattgacttgtgttagggac
atgtttgggagaaaccacctgttcacaaactatgccctcttacacacatt
tacccctctctcatccccgacactgacagcaaagtctgatctctttgaaa
tctttcgtcacactctgccatatcacaatcctctgatcgcgttggtactt
ttcattccattttggattttgtagcgtcaaatcctccccatgagatgcat
aagctggccacctcattcttgacttggatttcagttgatatttaaatgca
acaatcttcatgaaaatctctcatttcggaccataatttttctttgcatc
ccagtatctgttcagtgtcctcccccacttgtactcaaagtgcatgaacc
attcttcgaccatgtcagtgagaattctcgcttcagtatgagagatatat
cactgttacacacaacaaaaacatacgacaataaacctgataggtcaaga
aagcctgtacgctgctttacctcgtcatttgcatcttctaacccaactga
tggagtgttgtgtacattcatcttctgattctttttgtttgcaactcgtt
ctgtgagaatgaattgacttgtcccattgggtgaagttgtgtttggcatg
acaggacgttgctgtagtcctgctgcttgtttgacttttgaattgattgg
cacatgttgttcatttgttatgtgctcaaatgtcagattcagcaccaaag
ttgcatgaaccccgtcggcatgaaacttttgtgccttggccttgtaatag
tctctctcttcttctacttcatggagttgggctgctgttgattttgctct
caaaatgcgtgccttctttgtgggtctgtcagtagaattgccatcacact
caactgcaaaccatttgtcaattatttttcgagattcatccaaaattcat
tttaactccctatcagtcccTTTCTTTggaggaggaagaaggagaagaga
gcaaggaggaggaggCTTGTCGGAGACAACAAATGTGTCCAATGCCGAGA
CACTGAATCAAGCATCCACCGCCAAAACTGTAGTCAAAACAACCCCGTTC
ACCAAAAATGCCAACTCACGAACCGTCATCCTTAACGAAGAAGACTTCTT
CTACCAACACAACAATCTAAGACCAACACAACGATCTAAGCGAAGTATGC
AACCTCCCCAGAGAACTTTTGTGTTGTGCCACATATGTAATCTAGTCTTT
CATACCAAGTGTGCACGTCCATAGCTTGTGAAAAAGCCCAACTATGATTA
GAAATGTGCATACTGCATTGCTGAGGGAGTTACAAGTGGGAAGAAGGAGG
GGAGGGAAAAGAAGAGAGCTATTCAGGTGGGTTGTTATGCATTTTTGCGC
CTAATTTTTTTATGTAATGCTTTGTAGGTTTCAAGTTTGGACAAGACTCA
ATTTCGAGTATTTTTCATTGGGATATTATGAAATTAGGCTTGCAGGGAAA
TGGAAAAGACAAGAAAGGAGTTAAAGGAGCAAAAGGGAGAGGTGCCTTCA
GTAGACAAAGATGGAAAGAAAAGTGATGATGACAAAGCTGGTGAGCCGTC
TGCCGAGGTGATGCGCAATGATACCAGAAACAAAGATAAAGAGAGAGAAA
TTGAGAAAAAAACAATTGTGAAATTGGAGGAGGATCGACCCGTAACTGCA
GCGGAACAAACAACACCCAAGTCAGAAAAACTAGCGAACCTTCCACAGTT
CAGACAGAGGAGTCGTTGAAAGTAAAAGCATCATTGAGGTCATCAACCCC
ATGCCGAGAGCTCGAAGACCTCACGGCTGTCCCAAAACACTTACAAGTTG
ACGAACATGAGGTCTTGTATTCCGTCACTGGCAGTATTCAACGCAATCAA
AAAAAAACGACAATATACAATCCAAAGACTGGTCCGGATTCAGACTGGAA
GTAAGAACACATCAATGACAAATCTACCGAGGCTTCGACAGCAAAGATGT
CAGACTCTGAATGTCAAAgttctgtctctgtcagcttttcatttgtttgt
ggcttgtttgcacattggttggactttagcatcacacactgggacgacat
atagaccagtattggccaacttgaccagatgcctagccagtgattgcaca
ttcttgccaatcttaaaacatgcattgctgcaatcaacatcgatagtcag
ggttaacatgtctcgctcggttgcgagacctcggcatatgtctacgatat
cacccattgtgaggccacggagagagtagagtacttgagccccacagttt
aaacccatgatggcaatttccttacgataaatgtaaagtggctaaagtaa
atttgatttttcttattctatgaaatcataatgaatgggaaattagtatg
gtacatgggccaaagttagtatggtatagtaccaaaagtgtgacttgcac
cattgattgtgatgcctcacaagcactgcttgagggaaattgcatGAAAA
TTGAGCGATTGTATCATGTGATCAATATTACTACTAGATAGGTACCATAG
GCCGTATCATAAAATGTAAAAAAATTTAAAATTATGTGCCACCATTGTGT
TTGGAAAAGGGACACACCCCATTATAAGGCAAGCGAAGATGACTGACTAC
ATGTATAATAATATTATTattgcagcgcgagtgagcaaagatgactagca
atattatttgttcgcagtgatgctaatgttggcaacgacatgtgctattc
gcgactcgtgtttttggtgggacaaaaatcgtgtgaggccagaaggtatt
acgtattgagttccatgtaatccgacgtaataaaatatattatttaaact
gggaaattcccactttttgcgggcagtgtcagtttactgatagtgaagtt
tgtcatttttttctgaactggtcaacattaatcgttatattctttatatc
atattctgatggggataggtgacccttgtcacctcaagtcctcattagaa
accaaaatgcacttacttctcgtggtcacaattccctctgggatgtcatg
cccatcaagtttggcttatgtttccagagtggtatctgtcttgggtggtg
tgccaatagggaggatatttgtctccaggcacactgggtcccccagttac
cagaccgccatctgcgcaactactcctgtgcgggtccaacgttgatccac
tctttcaaccctaagcaagtcgttggtcctaagagaaatgagatgcaata
aacccctggtcgggtgggtggcaaacaaaaaagtcatgggttagcttgcc
tcaacggggtgatcggccccctctctgccaagcaccatgacaaaatcgct
gcccaatttcttttttgccaatactttgctctggggaaaagtgagcctat
tcagcgcggcaatccaagcagatgttggcgggaggtcggtatcttggttg
gaagctcgtgtggctcgctagcccgtatcatagccgccaaagtcttataa
aagactccggatccaagacccactccctccagtctttctctgcttgttcc
tttcacaaaaggatcttagcttgtcttatgccctcttcccttctccgttc
acttgtactacctcctttgcttgttggctcgatttggcagtgtcagttta
ctgatagtgaagtttgtaatgtttttctgaattagccaacattaatcgct
atattctttatatcatattcgatgggggataggtgacccttgtcacctca
agtcctcattagaaaccaaaatgcacttacttctcgtggtcacaataccc
cttgggatgtcatgcccatcaagattggcttatgtatccagagtggtatc
tgtcttgggtggtgtgccaatagggaggatatttaagactggggctataa
aaacccggacccctagaattggcgataagaaaaatggacgaaaaatggcc
gttggcgagccaacatgcgatttttaagatgtggacatcaagcgaactgt
tgtctcatctctaaataggctgtaacattcttagtttaatgtttcgtccg
ttgaaaagacaaccatactttctctcgcgtcgccaattattctcaacgtc
tttttttgtgccgtacttctattgttgtaccataagtagcccgaaaaaaa
gccaataacaagttaacgcaccttgtttctgtgtgataatacacctattg
taccgtatgtatcgtattgtagtgtcgcgaaaggtttatctcaaatatct
ggaaacgtgcgttcgaaaaaaggacagtctgtccattcaagtatcttaga
gacataaagcttggggtccaggtttttatagccccagtcttatttgtctc
cagggacactgggtcccccagttaccagactgccatctgcgcaactactc
ccgtgcgggtccaacgtcgatcaactccttcaaccctagcatgtcgttgg
tcctaagagaaatgagatgcaataaaccccctccaaaactgaaacaagaa
cagtgagactcatttggccaagtactgttatcaaaagtacttggcaaata
taagcattcctgagaccgcattcttcacctcgatgtatacctgtctcatg
ggcaatcctggcagcgtgcctcttctttcttcctgactgcgccaccgtcc
cattaagtcaataatagactgaggaactcctaaactgagagtggtagtgc
tcccgccttgccgccccaatctccacaggctaaagtccgcgggatccacc
gcagctgggattaccccagggaagtgatgctttaccttttcaagcagttc
caccaacaggggatgagtagtggcccatcttcctacggttgcccttctca
tccgcaaacaaccatccattctggcgctggtttccaattaaattcctcca
catgactctcctaaaccacttaagtattgggagttctgaatgcgtgcgag
tgggtatagggatgcaatgccaccgcagattgttctcccctttgaaccgc
ccgtgcagggtgaccattatgaaaggctccggggagttaatggaatcctc
ccaaagtgtctgcatcccagtgagagatgccaatggaacctcttctcctc
gtaggttgccgcagaaggtcatcaacacatacaccatcagttcctcgacc
ctcctcttctccagctcgttcagcgtgttatcccagaggtcttgagcaac
cttatccagggcgtggattatgacggacgtaaatgcttcatcttgacaac
gaatctgacccatatgatacttctctcctaatttgaaacggacgaaccac
tctcctgacgtcatgcacgtagttgcatccacccttttttcatcctgggc
atataaggtgtctacattgtacccccgcccggcggagtgtgcatgtcggt
accacgtcggagtttttctcatggtgtcatactgcacatgatttgcgtac
ttccctggccgcaacaaggcattcagcattataagggcgatggacatccc
taccctgtcttctacatagggccatccaagctgaggtaaatagtctgtca
aaccaaaggtgaactcagctgcccgaaaatttgccaccagccgattgagg
ttggcttttaccgtccgaggggccctgctgccgaacacatctaaattaac
ccgtcgaattaccaacagggtgtacccatccaacttgttggagagaataa
ggttgcgccgcttgacattccaaaacggacagaggtcacattcgtatggg
actcccattaggtaatctccatctcttcctcttgcattcgtgtggtcgtc
gttgaccgggacctctatcccttcgtcctcctccggcaagtcctggacat
gaaaaggattgttgggatgaggcacataacaatcgccgcacaatacattc
ctgcacagggaaactcctctgggcatcaagaaattggagtagaatacgcc
tgctccattcttccggacctttccacatgcccggcacatacccttccaac
tcatgaagttttcttgggtcatttcgactgtccctccaagacttgaaacc
ctggttgagaattctctcggttcgagtgacaccgtcagttcctttagcca
accacggacccatgtagctatgaacgaaggtgagagggaacacaatcaaa
atgattaatggctcatgcatgtcagaagcccagaaggctggatcacaagg
aacagtaaaaacgacatcagcatgtttggtcaactgtttgcgccacaaat
gggtcatcaatcggggtacagcaaacacaagaggtaggtggggattggtg
aggcggtcatcgttgaacaattccatcacagtgggcatggctgccggggg
aggtagccataggcgaggctgatttatctcgtggaggaggaaccagtctt
ggggggttagggtcttcagcggtaccctgcaccaggacccgccttcttca
ttggtccaccaggaatcaatcaaccgggagacggctccggccgtctggtc
ctctgctgactgactgagcggtaagaaactccatggagttgaatctgatt
tcatcatcccttctagcagatctcagcgcaatagaccgtcgatccctgct
actttcattcgcgtcccagcaatgtggaggacatgaagtaggatgcctgt
tcgctgttgcagttgcctgacccgcaggataatgtcagacagcttctctg
actgagagtgtcccttgtagtaacagcccttgaacgtggagttgtcggtg
aacaccattacctccgcctcagtcaactggcccgtcttctctaacccttc
caaacgagaaactaaattatccgcctctcggtagtttgagctctcttctt
ggtaggcttggttgtagttccctgactcccagtggatgtgggatgcatcc
caaacagcggaaccgaaaccctttccactggcatctcccatgagatacag
cgccaagtacgagcgggtcgcccgaaggagggcaatggagggttcccttc
tggtgaacaaagatcccagggccttcacatcttccttcaatcggtccacc
ggggtaaccaggtccggagccgtagttgctcccaccgtagtctccgcgta
cagcgctgggtcaatatccacccattgctccccttcccattcccaaatgg
caaactgggacttaggacgcttcaccttccatcccttccgggtgcgtcct
tccctccaactgtcaatagtcaggtggagccccttcaaataagggggcat
ccaatcataagtccgagatacatatatcaaggaccggcgtatctgttcca
gcctcttcaacggaattctcccatctcctcgtcccgttatcaaccttgag
agctcctggatcatgtccttggtcttgtcccacttcttctgggacaccaa
agagacgagcgcatcccgggtgtgaataacacttccggcccatggtccgg
gtgtttgagatggggtggtgcgcttcctagaggcatcctggatccctaag
tgggaacagactgaacagaatcttcgggaccccgcccagcactgctcttc
ttttaacgccggtaggccttccgtcatccacatacaaaaagatatcacta
gcgatgtgcccgtccaatcttcgtttttataccccggggtacgtaggatc
ataatccgcttgtccgggtcagttcagaaccactcagtcccattggaacg
gattcgagggcctatccttgtctcagtaggcagccagcttagccaccacc
accatttggatgctccgatatagggagtcccgtaaacccatccagttttg
tgtccatctctcccaccgtcgggtgcggtgcgtctcccaggccggaagtt
catccaacggtgcgggctggtgatggaggaggtcctcaagtgtggttttt
atatgtgttatgtccaccctggagtacggacgcagctggttccccaaaat
gaagttagggaacatctccctaatgtccatgtccgcttggtaataacccc
gccgcaagcttcatagcacatacaagatgacgggcaacccaaagtgtgga
gcaaagaggcactcattgattccggatgctgccctgttataaacaatccg
gacgtcagcgtctcctttgggcacataaaacatgtgcatgagggacaaca
ccaagcctacgttgatgtacagtcgttctctgaccttgtacaacttttgc
gaacacttgatccggtcctccccattctttggagcctgctgaggtttagt
gaagcaggggaactccttggtggggtaatgaggctgcccatcccgggccc
aggcaacaaaggacgacggccatcgccagaagaagggccttgaaccctgc
ctccaatcccaccagtcactgttggcggccttctggacacactcccgtgc
cggctcccagtccttgctgcacgttgggtgactagtgagggtggcgcggg
ccttttggtacccgcatttcccgttctttgtccactgataacgcctgtcc
gtccatcgaatgaagttttgggatggcgagtgctctccctaacctgtggg
gggagcttttgcttgacccagatccagaacgtcttgcaaacgtgccttcc
ccaaaaacatattcccaattcccgataactatctagccgttgactccaca
acgggtgtaggggatacacccTGCCCCcagcatgtgcttctttccccaag
ggggcccacgtctctggcagagagtcccgaaagtagttctcccaaatctg
agtggggactggagcActtagtaggacatgtcggcgacatgttggcgaca
tgtcggcacgtgtcggcacgacgccgacattgtcggctaaaaattggcgg
acgtcaaatgtcgccgacactgtgactggatttatggctgggtcacgtgt
cggGGAGCCTCAATTACGTGTCGGCTCGTGCGCGCGACTCGGGAGCTGCA
GAAAACGCATGTCAGTGACGTCGCCCATAAAAAAAGTTCTGTTGCTGTGC
CGCAGCTGTTAGCAGCATAGCCACTGACTTCATTACAATACCCCAAAATT
AATATGGTAGCATGGAAGTCAATTCACCATCAACACCACCTCCGCCGCCT
CGCCGCTTCGCTCGCTGTTGCCACCAATGCCCTCCCCCCTGCCAAGATTT
CTAATGGTATATTGTTTGGTTCATTGTTGTGTTTTGTATTTTTCTTGCTG
CCTCTCAAATTGACTCACTATTTCCTCTCCTCTTGCTGTTTCGCCATTGC
TGCTGTCATAATTGCTGGCCTTGTCTCTGTTTTTTACACACTCACCCCTG
CTGTCTCCCTGCCTTTGCCACCTGCACCCGTCGCTGTTTTTGCTTTTGCC
CATGTTGTCTCTTTTTGCTCTTGTGTGCTGCCCTCCCTGTTGTATCTGTT
CTCCTTGCCATTTCCCATCGCTTTTCTTTTGCTCCTCAGGAGAACGCACA
GTAATAGCCCCCCTTGCAACCATTTGGGAGGACGACTACTGCATGCCTAA
TCCTGATGACTCTTGGCAGTGCTTGCGCTGCAATCAGACATTCAAGCCAA
AGCATGCGACCAGGGCTGCTGCTCATTTTGCTAAAAGGACAAAGATGGGT
ATTAAAGTTTGTCCTGCTGTTGTCTCTGCTGATGTTTTGAAGCGCTACAT
TGAATTGTTTGAATCGATTGTGTCCAGGGCCGACACACGCAAGCGTGGTT
CCAAGGCGCTGTTGGAACACTCTTCTCAACACCAGGATTCAGCTGTAATC
TCAATGATTGCAAACAAAGTGGACAGTCTACCGTCCTCCTTATCCTCCAT
GTCTGCCTTTTCATCACATTCTTCTGTGAACTCTCCAAAGAAGCCTCGTC
GCACTCAATGTTCTATCAATGGATACATCGAGAACATGCGGCAGTCCGAT
GTCCTCACAACAATTAATGCCCGCCTTgagatggctattgctgacttaat
tctcagcgacaacttgcccgaccgtgttgtggaatcaccaagatttcaac
ttgtattgcatcatgcacgttttgttgactacagcttcaagatacctagc
cgcaagaagattgggggggaacttctcgacattaattacaagagctgcat
ggaaaagaaccaagtccaagtactatctgacgcccccaccttcggtcttt
cttggctgagtgatggtgctaccattgcaagaatgccactaatcaacacc
cttgccatgtgttctaacgtgcctccaacttgtgtcaccattacacattg
ctctggtcacatatgtgaaggtggcaagaaagatgcctctttcattgctg
ctctgatggaggatacggtcaataagtatgatcctgaaaaattgtacact
gatgtcttctattttgatggagcaagtaatgtggctaaagcaggacgtgt
cttggaggctaagtttccaaggtcatatgcactacatggaggggaacatg
ttgtgtctttgttttttgatgatttgtcaaaacacaaaggtgtgaaggta
tgaatttgtttttattgttctttttaaatgcagtgacattgctaccaaaa
tctttgtgaagactcttattgctataagtgctgcagactgtacaatgtat
ttgggtctggggctagccatggggctcatgcacaattcattgctcattct
tgtattgcaaacaagggcaagagggtaggattgctacggggtgctactac
aagaatggcatcctggttttatgctatgatgagggtactccgccaaagga
tgtcttgaaggccactattcacagcttcatcttcagagacttggcaaaga
atgacaaagtttgaggggcagtgatggatatcgagaatgaggtatttttc
aaggctttgaatatcctgttgcgtgctgttttccctgcaatttgtgcctt
gcgatttgcagattgtgacgaaccaatgatggacaagatttacttctttt
cacagagaacacagatggcattgtcaaagtcggtcaacttattcaatgac
acagaagtattcGGTGTTTTTGCGGCGGGAGATGTAACTTTGGGTGATGA
AATCAATGAGGTTTGGGGAGAGTAAGTGCTTATTTTGTGTGTATTATTAT
TTCACAACAAGCTAACACTTATCTTACTCACTTTTCAGAGAGCTCGAAGA
TACAAACGACGACTACATGAGTGAAGTGACTCCTCATGAGATGGGACCCT
CAGATGATGAATCTGAGGTGGCTGTGGAGCCAGAGGGTGACACATCTTTA
GGACAGTTGGCTTTGGATCTTTGGAATAGTAGTTAAAAaaattgcatcat
gattatgccattactgggtgggctttgtctgtttcaaaggaagtcaggga
gcatgtcgctcagaacatgctccctgagcacagggaagccatcgagagag
tggtccgtcgcctgcatgttgtgccttgtcccaataaagaccccaaggtt
gttggtgctgatattgataatgtggttgatttgttttgggatgagttcaa
gtgctttgaaaagaagacaaagccttttgacaatgttgcaaggtggaata
ctcaaaatgcaatcgaaggcaactcctatttgtggcacgaaaaatactcg
ctgccttacacaagtgttctttgttttgttgcttgccgtgtcacctccaa
gacccttgggatcgggccatgtgaacataactgggcttcagtgaagaaca
ttaaaacaggtaagcgagttaaccttgggggtgaatcactggagaaaagg
tcagttttgtatgctactgccctagtcaatgatgcaaggctaagaaggaa
agagaatgagaacatggagtcttctgggtcgggtttattttgtgatgatg
atgttaagtaagtggtcatgttttgtgccatcattactccttctcattat
tattcttactgcaatggttgcattagttttgatttgcagctaagtaattt
tgggttagatgtcgatgaattgaagaaaccatctatcagcatgatttatc
gagcttggttggaggattgggagattgagttactccaagtaaatgattgc
gttgcagaggcctgcatcttggagaagtacaaagatttggtgttttatga
tcctgatactaagaagacgttcaaggtttgggctggtaatttagagtttc
acagaggTAGCCGTAGGACTGGTACAACAAAAGGCTGGGGGTTGGTTTGC
ATCAATGAGGATGGCGAGGAAGAAGGGTGGATTCTAAATGAAGAGGTAGT
TCAATTGATTGGGTCTCATGCACAGGCAGATGGCATAGAGGTAATTCATC
AAGAGGTTGAAGGGGGTGAGGAGTAGGGAGGCTTTTTCTCCACTGGGGTT
TTTTACTGCGTCCCTACATTAGTAGTTATGGAGCTGGTAATTTAATTCTA
TGTTTCAGTCTATTCTATTCACTTAGTAATTCTATTAGTTGTTCAATGTA
CTAAGTGCCTTTATTTCAACATTTTGATGACATGTCCTCAAAAATTCTTC
ACTTATATATTGTCAACATGACATGTTTACGACATGACGTCAATATGTTG
TCAATCACATGTCTTGACAACATGACATTTTGATGACATGTCATCAAAAT
GTCTTTAAAGACATAACGTCGACATGTCGTCCATGTCGGCAATTTAAATG
TCTTCTCAGTGTCTTTGGGGACATGTCATTTGACATGTTCCGACAACATG
TTTTTGCCAAatgtcggcgtgacattttcaacatgtctccaacatgtcgg
agtatgttgtgacgacatgtcatttggggggtcttggcgatgcaacgtga
caccgacatttccaactaagctggagcatcgtccgccttttggccgtcct
tttttagaatagtggcttccacctggttcaacttgctaccggtcaccgtg
aggtcgtcactgccccgaccccgtggctgatctgacttaacagggatagg
tcctcgcccaggcggccctcctccaattcctcttcccactcgtcctcctc
ccacacacattcggaagttgcgatggtcgaagtgtcccaatcatccccag
ggcacgtcgtcgtggactctccaacacgagtgactaacgatcgcatagag
gaagcggtggctgagtcgcctgcggattcacttccgagctccactcaagg
taaggaggaggggtaaatcatactggatccagcgatgggattatatctgc
gtcgtttggtgtcctgcccggtcgggagatctgcatatcgaacccgcttt
cgtgttgctagtggccgagccgacccatccccagccaaccataacttaaa
cccctgagaaaattcgtaaagaagaggtcagctcctaacgagaggacctt
tgcaggagtagctattgtcaaatcgtgcaagtgttgggtgaccccaagct
taacatactcatcttgcgtgaggaggggagtatcccacaatgaagataat
tcttgaggtatgagaggcagtgagccccaactggaaggagacatatcata
gggcagcgtgatttgtgtccagagtcgtcgcatcggcataagcccccaac
tgcccactgtaccatccggtaggattacgatggcttgggaggccccggtg
tcactcatcggaggtgaggagagaggtcgagccgcagttcgccgatccac
caaatatccaatggttgtcattgggcgtggcgccagcaagggaagagttt
tgtccccagaccagagctcgtccgacagaagcaggattaggctgaaggtg
ccatcggtagccccacccagcatggagtgtacaaaggagtgagccaatcg
ggtccacccagggagagggtgaagggagggggcagggccaccggctggcg
cccagtacagatgtggacattgcatagtgcgccaataccccgaccgaaac
ggcggcagggatgcctcgtctaaaaacaccgcctggggcctagtgtgagg
tgtgagggcagccatcccgctctgtggagtgttttgaggaggaagtgacc
gaagggtaaagagacttcatgactgtggtgaacggcgaggaaggaaacac
cgcgtgggtgacttgaaaccccatggcggcagatactggaaaccacaagt
aaggagctgagccccggatgacacatggccccagcgagcggcgacacagg
gggacaaacccacggaggaccccattaactgattttgttgaaggctccat
gccggttgcacccgagcgtaactgggagggaagaggccctgctggaaaag
ggggtaagtggcggccgggctgtgcactcatcagctcgtcatgaagatta
gaggaagagaggtgaggtgtcagcaaggacaggcggggcaggggatgtgg
agatagtgatctaatgcttaacactagcctacaagacgtccccctgcccc
tgcacgtccctattccgtggtgtcggctggcccaccagctcttacccccg
ggccgcccttctgctgagcaagtcctttcttcttccttttcccatcccca
accccatcctctggcgcctgagttttgagtcttttacgcatttctcccaa
atccgtcttgtgcacattgtattcccgccggagggccaagtaacccactt
ccacccgagaaaccgtggcatttatcttcaccgggtcgtcttgaactgca
gctaaatcggattttcgcaagctgcgctgcaaaaaataggagttgagctt
ggggaaaatacgtggatgatcgcgatattggcatgctcgaaacttgtcgt
gcactcccaaggcgctgatggatgctcacatagccatagaattggcaacc
aacgggtccgaatacgagttgaggttccttgcgcctgcccgtgccttcgc
catttcgtggtaatatacttggaggaagattaaaacctggccccaggcat
cggccttttgcgccgcagagtacgtggtactagtgccacatgcctttacc
aacaagttcttgtagagttacgagcactcattaatgatctcttgaaccgc
ggtggctgccttttgtcggagaaggtcgatgaatgacaaaaactcctggt
ggctagccccaaaaagagtgtcggcttcagtagcctgttgggggaggtag
tcttgtagagataattccatataatttttcaccccagtctcccatccccg
cagtcccagagatcaaacgttttgatggctgagaaattagcctgagaaaa
catgtccgttttggaagccttggccccgccaaacagctccggaacctgag
tctcgtatgacgcaatggctgtcagcctagtggggttgtgtgaagtcttc
atgcttaggatagcatcttgcgtgacatcaacatgggacttggatcggtg
gaggattgccgctagcaagtggacagggtcctgaaaatgctggaaaatgc
tggcagtgattccccaggagcacagccggactgcacaagacttagcgctg
tcgaaagtgttgttgccaatacgcactggtccatgtccggctacggactg
ttgaacaatcttgagttgatcaacgcaataaacccgtactgccttgattt
cccttttcatgggcaagttttcctgtgagagggagggggacgccgtcggt
cgcgaaatgggaagagctcctgtgataatgttgctgactagtgagcacaa
ttcccaaacctcatttgccaggcgggtattgtctgcctgcaactgatgga
tactggatgtctggtcagagagctgtcctaaaactcccgtggccttgatc
ccgtgcactgcatgctgcgccaccgtcgccgcattgaaggctagggtggc
gttgcctaccgcttgctgtatcaacgtgccatagaataagaaattttcat
tgcaaggtttgaaaagattttcatacacgtttaaagttttgcgcatgcta
ctaatggagacctccgcgtctgctgcaaaatccatcaacgtgctgatgtc
gctgaacgccgacccggtagacatcgatggctcatctggaaacccaatcc
gcaccgacaacttactcacttccgaataaagctctgtaagggagacctca
gccgtcttcaagcctgacaccacggtatcttgaaagaccatcgggtcttc
atccacctgttgaagttgaccctgtttccgcttcagcaacttgggagttt
tgggcaccgaattccgagggaaagagccttcttgcaccaactgttgactt
gcggtggcggtcatgagctcggtcgggtcagacgcctcggcgttagacct
gacccactggaaaatagagttccagttgttggggtaatgggcatcccgct
gataccctggaacatcccgcattttcacagccaaagaatctggcagcaag
ggggaggcgaacaccacctcgcccgcttgttcccagaggtaccaaggacc
cggcaccagagagcctttcttttccctgtgggtcttgacgaggcactcgc
cagccggggctccacacaattttccacgacgcccaatcgtcccgaggcag
aggtcttgactgtggtgcccttcatataggaaggttcgcaaagcctttgg
gtcgttgagacaagccgccacgagcctggacatcatctcaggcggctttg
ccgtcggagacgtgatgacgatcctccgggtcgacactaacgggtcttcc
gcctctgttccagcagtcaaagccgacatgacggtgtctcctccggtctt
ggaggagctttctgatggcttcgcctgcttcgaagccagacgctctctgt
cctgcgattccagagaagaaaacaggtccactcgaggaggagattttgct
tctcccaaggccttagggccaaaagcgagccccagattccaaacgccgtc
cttgaaaagcccggttcccccggtgccccctgaaagtatggaaaacttgc
ctccccatgtgctcgtggaggctgcatcttggatcagggccgttggagaa
gctagctctatgatgacgttggttcggagcggtgtttgggaggcggcgtg
gggcggggggttagaaaactcaatcgtttcatacccttcgtcatcgacgg
attaagacgacggcccatcccgagccgagctcgcgcttgaaaaggtggtg
cctaagccaaaacccagcacatcagtgctaaccccggacatacaaacaaa
tccccagaagcaaaagccggtgcagtgaactcaccgtcggccccttcaaa
cgatcaggaagtggctgccggcgccgaatcaacggtggtaaggccacccg
tcccgtgcgtaacagccggaggagccgtgctcactcgcaaccgagaggtg
taagacgtgagcgcagccacggaagcgaacggggaggaagaagccgccgc
cgcaggaggcggagaggcgggaggagatgtggaacgagggcgagggaaca
tcgggaggatagatgcaaacacgagggcagtagtgattggaagaatgaga
ccgtacCGgagtggcaaacaaaaaagtcacgggttagcttgcctcaaagg
ggtgatcggccccctctctgccaagcaccatgacaaaatcgctgcccaat
ttcttttttgccaatacttcgctctggggaaaagtgagcctattcagcgc
tgcgatccaagcagatgttgacgggaggttggtatcttggttggaggcta
gtgtggctcgctagcccgtatcatagccgccaaagtcttataaaagactc
cggatccaggacccactccctccagtctttctctgctttttcctttcacg
aaaggatcttagcttgtcttatgccctcttcccttctcagttcacttgta
ctacctcctttgcttgttggctcgatttgTCTGTAGAATGATCAAGTCAG
AAACTCGTCCCGAGCTGTTTAACTGCAGATGATATCCACGTTGTGAGCAT
TTCACCATGGATCGGTTACATGCTCACCGTGTTCGCTCACCATCTGCCCT
TCTCTTGATGGACACGTGTGTGTGAGGCCCACCCTTAGGCCCACCCTTAg
gcccacccttaccagtcgacgttgacgttaacgtacatacatattcaaac
caaaattgaaaaataattgtgtcaatcggtaagcgtaagcggccttacct
gtcaacgttgacgttaacgtacattcactcattttctgtacgatcaacgt
atgttgacaaagtcgttttcaccgtccttacaatagacgagaacgtcatc
agatttaaattattttatcagaggaactagtactcaaaacagacacaaaa
tgttctgggatgcgctcgttatgatattccctcaggcctgacgattgggt
gggctatggtcgagttgtcgatcttgtgagaatttctgatgttttttttc
gtaccaGTTTAATTgtagtagtgacgtgttacatctggcgttcgtacata
atgtaccagattctacagaacgcaaaaaaaatcgcgacactactctccta
caccatgagaatttccgccgccgccaccgcatcacgtcgatctcggttaa
taccgtcacaacaccaggtccgccacgatcgccctcaccgcaacatcacc
cacgaccatccccccgcttgactcagtcagattccccgtattttacgagg
aatcacaccatttctacaggccaaattatgttacacggccaccatcatgg
ccgggagggggaaagatgggatttcagggcaggtaagttcatttttgaat
tcaatcctctgccattttccccataaatcattaaatttgtttccttgttt
ctcttccttaggtggtcgcctaggttttgctaggttgtcttcctgctttt
gatggtgatgcctcaccatccacactgaagaatcaacaatcaactgcaat
acactatagaatttggatgggttaagctggcatgggaggttcttgacatg
gtaataaccatgattttggggattcacagagaagaactgatgtttgtcat
ttgatgaagggacctgtaagtggatgtggtggtggttggcagctcaagca
aaaatggccacactagatatcaggcaattcagttgtttgttttaaatcaa
atgaaaccaatagaagccgagcaattagaataatcaaatttaataaatta
atctattgcaattaatctttaaacttattttcaatggttaaagtaggatt
tatgctagattaatgcagtcatttctatggcagaagtggctatctgtcgt
gatatacagcacatgacagtggcatgttcaacttctgtgctggcctgggc
ggccctgttggagctcttcctcactcccatgtatgtctggagtgaggcga
aactatgttgtcgcgattatttttgttaatggaggagttatttccagtgt
aacatgacaacatgatatgatggtcgtgattttttacctcaagaatgaca
atcaaccgtgattttgaaggggaagtatcagtcccagaccccccgaccca
tatatcaatcgaaagctcgtgaaaagaggaatatgtagtattttccgcaa
atcttgctgcgagggctgtggaaaaagttataatcgatcaacaaaaattg
acgagaatcgtaatttttttgttacaaaagggggtgcgtcagtactaCAA
TTAAACTGgtactacgtactttgtatgtgtttttcacgatctcaagggaa
cgtcggtcgatatttcgtcgacataattcaaatctgtatttggaggattt
gtggctcataaccattgaaaacggatccttgatgcacgtccgttcgtgtt
agagtaaggtaaggatggaaaaaacgcttacgcttaccgattgacacaat
tatttttcaatttcggtttgaatatgtatgtacgttaacgtcgacgtcga
ctggtaagggtgggccTGAACCTGTGTGAACGCACAACTCCTGGTGCTGG
AGTCTTGTGTCTGTGCGCGTACGTGGTTCGCTCGTATAGTCCACGACCTT
CTGCCTTCTCTTCAATGTCTTGCTGTAGGCTACCAACTTTGCTTTTTTGC
CCAAGGCGGACTCGTTTGAGCAACCAGTAGTCACTCTCAAGATACTTTTT
GTTGTATTGTGCAGCACGATACCATACCATACCATACTACGTAATAGAAC
GATACATAATATTATACAGACTAGGTTGAAAAGGAACGACCGCTCGTGTT
ATTTTTGTGCCACATCATGAATTCTAATTTTGTTTTCATAGATGTCCCAC
AGAACTATTTCTCACCCCAAGCAACGCAACAATTATGGCCACGGCGACGA
CTCTCTCCTTGAGAGAATGGATCAAATGCGCGTTAAAGTGCTGTACGGAG
AGCGTCAACATCAGCAGCAACTGCAGCGGTCCCGGCACCCTACCATGGGA
TTACCTTCTCGCATCCCTCAAGATTGCCGTCTCACTCTCGGATGAAATAC
AAAATGCGGAGGATTTGGCTTGTATCAGCTTATCAGACGAGCTGAGCATA
TTCCGACAGCAGATTTCGAATGGTTCCATGCCCGACAGGCCGAAGTTTGT
TACAGTTCATTTGAAGGACGATCAAGGCGGCCTCGGCGAGGAGGAACAAG
AAGGCCAGTGCACCTGGAGCGGCATCTCTATTGAACCAATTCCCTACTGG
AATTCCACGGAACCAGGATACAGTTCTATGCCGGGACTTGATGGAGGTGA
AGCCCAGGCTCTCTTAGATTACCTTAATGACGACTGCGACGAGAGCTTGG
CGTTGCCCACCACTAGGACGGGATCTGATATCGTGGACCAACCGGGACAA
GATAAGGATGAACGACATTTTTAAGTGTTCACTCTGCACACATTGAAGTG
ACAGACATGGGAAGTGATGGCTGCGAAAAGACTGGTTGTTCAGACCCTGG
TCGTGTCAAACAGCAACTAATTTACCGTCTTGGACTTGTTTTCTACGAGT
TATTTTCGGGTGGTGAGAAGCCTCCGCCAGAGTTGTTAGTCAACCCATCC
TTTTTGGTCGAAACTCATAAAGATGACGATCAAAAAATATCAACTTCATT
TCGAGACCTTGATTTCGCGAGGAGCTTACAAGTCAATGATGATAGTAAGG
CTGATGAGGAGAGCGATTCGTCTAGTGACCCCAGTATTCAGAATGACCTA
CTTGGCTTTGCGGAAAGGTCAATAGCAGAAGATCTCAATGAAAAGTGTAA
TCGACTACGAAGTCGGAAGCGACAATCTACGTTTCGAAGTTCGCTTCGAT
ACTCAGAACACAGCGAAGGTAATAGGGACAAGAAAGCAGCATTGTGCAGA
GTAATAACTCAAGTATCCATCGAGAAGCTGAAACTGAAAGGTCTTCCTGG
ATCTCTGTCAAATTTGATCTACAACATGATCGATTGCATCAACGGGGATT
TCAAGGGAGACCACTCATACCGAACGTTATCTGATGTCACGCCTGATTTA
CGCTTGATGGTAGAATACCCCGATAAGTTTCTCCGAGATTTGGATGTTAA
TTCACTTTCCTTGACGCCTCTGTCATTGAAGGATTCAGTCTTTGAACGCA
AAGATGAGTTTGCATCTCTCCAGTGTGCTTACAGACGTTCTGCTTCAGGG
TCGCCGGAAATAGCGCTCATAGCAGGAGAATCCGGGACAGGGAAATCGTG
GCTAGCTAATCGCATTGGGCGGTTTATTTTGTCCAATAGTGGAATATTCC
TCCAAGGAAAGTTTGACAGATTGCACCGAACCCAACCATTCTCGGTATTA
GCGACGGCGTTTAATGCGTATTGCGATGTCGTGATTCGAGAAACCAACGG
AGACCGAGCAAAATTGATAGCTTCAAAGTTACAAGACGCTTTGGGACCGG
ATGCGTGTCAATTGGCCAAAGTGATACCTACTTTGAGACAGGTTATTGAG
TGTGAAGAGCCAAATAACAACTCTGATGCTAATCAGAACTACATAGATGC
GGAAAAGAGGCTCTCATACTTGTTCTCTCGCTTTGTGGAGACAATCTCCA
GGTACTCAGGTTGTGTCATTGCTCTTTTTTTGGATGATCTCCAGTGGGCG
GATGGTGGGTTCCCTTCTTTGTGTACTTGTCCTCCCATTTATTATACTGC
TGACTTACATCGAAAGTGTGATTCATTCTTATAGACGTTTCGCTTTCAAT
AGTTGGAGAGATTTTGAAGTCTTCCGATGCAAGTGAAAGATTCTTCTTCC
TTGGTAGTTATCGTGATGATGAAATAGACAATGGTCATCCAGTTTTGAAA
ATGATCGAGAACGCTCAAAGTTTGGGTGTTACCGCAAGCACTGTCAAGTT
ACGATGCATGGATAAGGATATGGTGACCAGAATGTTATCTCATCTCCTCT
GCCTGTCCCCCGACTTGTGAGGTCTCTGTCAGATATTGTATATCAAAAGA
CGAAAGGCAATCCTCTCTTCTTTCGCAATTCATACCTCGCTGAATCGGGA
CGGACTGCTTTATCTAAGCGTCGCCCACCGTCGCTGGGAATGGAACGAGG
AAGACATCATGTCGAGAAGTTTGCCGGATGATGTTGCCGTGTTATTTTCA
CAAAGAATAGACAAACTCCCGTCAGATGTGAAGTTGGCCCTCAATACACT
ATCGTGCTTTGGTGCTTCGTAGAAGTTGATGTCATAAAAGAGTTGGAGGC
TAAGCTTGGTGATAGGTTGATTGATCCATTAGCCATAGCAGAAAAGGAAG
GGTTCGTGAACAACATGAATGCAAAATATGTTTTCGGCCATGACCGCATT
CAAGAAGCTGCGTACAGCCTGACTGCAGCAGAAGAACGGTGCCTGCATCA
CATAAAATACGGACTTGCACTTGCTGAGATCTCATTACAAGCGACTGATA
ATAACAGGATGTTGTTCGTTGCTGTTAGCCAGATAAATCTCGGCGGTCGT
TCTGCTGTTTCCAATGATGAGCAACGTCTCAAGATTGTCAAGTACAATCT
CGCTGCAGGGAAAATGGCGCTTGATATGTCCGAAGTTCCACTCTGCGCTC
AGTTTCTTTGACAATGGGATTACTTTTTTGAAGAAAATCATTGGAGAGAT
CACTATGACCTCAGTCTGGAACTCTATGAGCTGGCTGCCGAATGTGCTCT
TATCACTGGTGACATGATTAGTCTTTCTGTGATAACTGACCAAGTGACGA
AAAATGCACGCTGTTTCGAGGACACTCTGAACATTTCATACACCTGGTGA
GTCGCCACATTACTCGCATACAGTTGCAACAATCTTGTCGCCCTCTCAAT
TGCGTTCCTATTTAGTATGTCGACTCTCGGCTATGCATCGCAAATATCTG
ATTCCGTTGAAATGGGTCTTGAAATTATGTCGAAACTTGGTGAGGAACTG
CCGAGGTCATTATCGCATTTCTATGGAATTGCAAATTAAAAGAACACAAG
CAAGGCTTAATGAAATGTCAGTGATAGATTTGCTGAATTACAGGATGATG
ACTGACAAGAAAAAGATAATGTCAATGAAATTCTTGTGTCGCCTTTACGT
AGCGGTTCTTCAGGTGAATCCGAATCTCGTTGTGAGTTAAACATTCGCGA
GCCTTCCTTCTTTAATTCTTTGTCAAAGCCCTGATTTATGATGATCATTT
TTTGCCAGCCTCTTATTCCTCTCAAAATGGTCGAAATCACTATTGAGCAT
GGAATGTCACATTTGAGTCCCATTGGTTTCGCATTTTTTGGCAGCCTTGT
TGCGCAACTCGGAGATCTTAACGGCGGTCATAAGTTTACATGCATTGCAA
AATCGCTCATTGATAAAATGATGCTACGAGACATTGCAGGTGAAGTGCTT
TGCGTTTCAACTGACATTTTGTGCTTCATCGTGCACTTCCGTATGGCAAT
CGAGACTCGAAAAGAAAACGAGGTCGTTGCTTTAACAGCAGGGAATGTGT
AAGTATCGATATCTCCATGATCTAATCCCCTTTTCTGGAATAATTCAACG
TCCCGAACAATGCTCATGTTTATTTTCACAACTATCAACGTTGAATCTAT
ATAGGACTTGGGCTTGCTATAGTAGACTGATGTATGTTACTGGTACATTC
TGGTCTGGTTCGAAACTTTCAGTCTCTTTAGAAGTTATAGACCATGGTCG
TCGCTTTGTGATGTCACGAGGGCACCTTACATCAGATAACTATCTTTTGC
TGTTGCAACAATCAATCCTTAAACTAATCGGAAACTCCCAGAGTGAAATT
ATTCCCGATGACGAATTGAAGCAACGCGTTCTCGACAGCAACAATCATCA
TGCATTGGAAATATAGTGAGTTTTTGTTCTGTCCAACCCTCGTCGCTGCT
CATAAATTTCTGACGACTTCTTCGTATTCTTGTTCAGCTATTTCCAAAAA
ACATATGCATCATTCATGCTCGATAACTATGAAAGTATGAAAGAAAGTGC
TATAGAATTATTCAAATTCTCCACCAAGCCATGGTTGTTAATGTCAAACC
GCATCTTTCATGTGCTAGTAGGTGGTCTGGTGTCATTTCGCATTTATCGT
GAAACGAAACTTTCTTGCTGGTTAGAACGAGGGACAAAGTTCAAGTCGCA
AATGCAATTATGGGCTGAACAGGGGTCATCGTCAACTTTTGAGAACAAAT
ACTTCTTACTAGAAGCGGAAGAACAATTTTCTAAAAACAAACTTGATGTC
GTGCGAGCCACCTATGACAAAACCATATCATCAGCGAGGGCACACAAGTT
GGTTCATGAGGAAGCGATAGCATGTGAGCTTGCAGCAAACTTTTACTTCA
ATATTGATGATTTTTCGACGTCACTGAAATACTACACTTCTGCAAACGAG
AAATATTCTGAGTGGGGAGCCTATGCCATTGCTAGGCGACTTTTTCGATG
TGTTGGAGAGAAGTTTACATCTTACGCAAGTGCGCCTTCATCGCATCCTA
TCTCGTCTACAGATGGGTTTGAACGGCAGAGATTTGATAGCGAAGCAGAT
CAACGAAAGAGAAAACAACCATAACTATTTGATAATACCATCGTGTAGCC
AATGCTGTTCAAGGCGCATTTTGTAATGAAGAAGTTACCCCTGGGATTGT
TAAAGATGAACCGTTAAACCACTTGTATGACCTACTTATTTTATTCCTCA
GGCTTTCGCATTGCTTGTTTATTGGAGGTATTATGGAATTGACGCTCACC
GATTGCATTTACAttactataaataataccacggttgtcatctgcacgag
ttttcttaccatttttggtagcttgtcatcaaggtggagtctctgtcaca
tcacggtgTGAGAGGCCGGAATTCATTCAcctggaagaagaagttactct
catgcagtacacaccccaatccccagcacagggctgttctgggcatatga
acattccattacaattgaacttctctaagaaggaaattgaaaatgccaaa
ttttgtacattgaagttgtagttgAAGAACAagtagtactagcagtagta
gtagcagcagcagcagcagcagcagcagtagtagtagtagtagaagaaga
aatagtagaatagtgttagtactagtagcagtagtcatagttgtcatatt
catagtggttgtagaaaagtagaagtagttgttgttcttgttcttgaagt
acctgttattgttccaggtgctattgctgttgctgatgcttttgctgtta
gtgatgttgttcttattgttcttattgttcttgttgttcttgttgctttt
gtagctgttgttgctgttgtcgctgttgtcactgttgttcctgttgttgc
tgttgttgatgttgatgttgtagtagtagttgttttttggtgtcttgttg
cagttttggttgttgtggtatcttcatccgaggtggggaattcacctcca
ggtagcacattatgtagttctaagcacattcaaatgtttgttttttatct
cattccattctgtagactgatcccccattgtagtctgtatgactagtgga
tcaaacagatgttttcatctaaacaatcttcctccattaattacagtcat
cagcatcatgcttgtaaaaaacacttatgtcattgcagtcaacacaaaac
ctgactgcatttctaaagggattctgttccacccactgatcatggttttc
gtgagtatcatctctattatatgccaaaaactctttcatctatgctttgc
aattttcttttttgataatcttgttcagaggtctcttcatcatttcatac
tttgctgtgggcaaccttgaaatgttgtctgatacaagaggtcgaagtcc
gtccaaatctcacaaatattcaatatttcggatcaacttgcaaatcacag
tcaacctagcagaggaaatctgatttgcatcctgtgcatttgacatgaac
atacttcagacactcttttggcatgttgtaaatggatgcctgcttgcaaa
cttttcagttcaaattcattttcttttggttttgattcacagtgcaatgc
aattccagTTTCCTTAGGAATCTATATGATGATAAATAATAAAGCAAAGC
AGAGTTTATGAAGATGGAAAGGAACAATAATACCCCAACACCAATTctaa
ttcccacctgcgatgatgccgaaagggcatatgagtcgacaaaaggtgat
tggaaggctgctctacgtgaacttgccgatgaccccctcagcaagactga
gaaagagaaaaagaccgcagagtcactctccctaaaggccgacatgctca
ccttaaggacaaaaatgaccgacttggccctagaagtttttcaactctac
gccaaccttttcactgaggaggcacgtcagccctgggacttaattgtcaa
ggagcagacggagtcaagtccctttcacgacatctttggagttgaaagga
agaagtcaccgggcaagacgtccgagtcattcaggaggtgccagttactc
cacctccaatcgtgttttgcacatgacggaggccaaaatttgaaattcta
tatttcaaattgcctcaagaatcccaacaaggtttgggtgcgtcagtttg
tgcagcgcgtgatgcagctgaacaactacgtggaagacctcccgtgcttg
tattacagcccaagcgcaagtacaatgacccaacaggactactccttcac
tgacgcagaacttgcatgccatatattgcgcatgtgtccgttgaagtggc
aggaccagtaccacttgcttgagaagggctatcccgaaggggttaagcct
ctattgctcattcttgagcgaattgaggtggcgcacccagtggatgagag
tctgtcttcttctaagcctgcaaaggcccaaggagctgaacagccctcca
agaagttcgcgctaggcgcacgaattcccaagaagctcaagcaagcacgc
acggagtatacgcgcatagacaagaactgcgagctatgcaaaaagcatgg
gggcgcacacaccatgcataacaccgcggagtgttgccggtacaacaaag
acggaactcctacgcgaggtactttcgggcaagctacacgaaagtcccgc
gaggacagttgccccaagaagtcctacgcacaggtcttggcttgcatgga
gaaacttgagaagtctctcaagaaagccaacaaaaaaggcaagaaatgtc
gccgtcgcgaagaaagtgacagcgattccgactcatcctgaagtgttggg
tcgggtagtaccgggaaaatgaaaatagttgtaagaaaattaaaactaac
cacgagttagccaattacactacccctggtccgataaaaactaccagtaa
ccaaaaattagaattaaatgacaaaattttaattccggattattcgagtc
ccttagtggacgtaactttgaaaaatctcaaagacacctcgaacttgtcc
actaactttgatgtagatcccaactcagtgagggacaccctacataaatc
aaagtcaattgagccatctaacccacaaaaatcaatggactcagtaacag
cagtactagctgtacaaaaattagcgactggaagtcagtcctcgacaaaa
ctcaaacacttgtccaggagttgcaaaaacaacttcttgagagtactatt
ggacactggttccgatggtgacctcatgttccatgaaaaaggaaccacca
agcgttttccctacttgactaggcaggtgtcaaagtcttggcaccacgtc
gaatgggtgcttccaaaccaaaggaagaggcgaagttactctaaaattcc
tagagtactccaacagcaaggaatacacagttaaacctgatgttgtggag
tatgatggtaaaaagatggctaagccagcgtttgacctcatcttaggtgt
aaaaacactaagagagcttggaattgttctagattttcgaacaaaggata
ttaccattgatgagatcatcttgccaatgagagacatcaacagtctgtca
actagctctaagattgaaaaagcttggtcagttaaccacagcatgattca
tgaaccacgtagtactgaggaagccactcagcgtgcagctcacatcttag
atgcaaaatatgaaaaagcagacctccaatcagttgttgacaacaattgt
cctcaccttagtatacatgatcaaaataagttgttggagctcctccgtaa
gtacgaggacctctttgatggtacactaggtgattggaatactgagcctg
tctccttcaaactgaaggaaggtgcaaaaccgtaccatggcagagcctac
ccagtgccacattcagtaaaagagactctcatgaaagagctcaaaagact
ttgtgacctaggggtactacagtggcagcccgcatctgaatgggcgtcac
catcattcatagtaccaaaaaaagatcagactatacgcttcctaagtgat
tttagagaagtaaacaaagggatagttagaaagccattcccgttacctaa
aactagtacagtaatgcaagagttagaaggtttcacttttgccacagccc
ttgatttaaacatgggctactacaccattaggttggatccagatgcatcc
aagatctgcaccattatatttccatggggtaggtactcttacctcaggtt
accaatgggaattgctggttctcaggacatatttcaatcaaaaatgacgg
aactaatggccacccttgagtttgtaaaagcttagactggttgcagccac
agctgctattttctcgaataccatttttttgttaccgtcggagtatacga
ttaccgattaccaaaattatggccaccaatcaatgatgtgcagtcacggt
catcatatttcacagttgccaaaactctcagttactaaatagtcaagcca
tgcttccatgtggagccttgggttttggtcaaaagagctagcacaagcaa
tgtgaaagctacattatacctccttttgaccaatgatgtgtttgtaaata
ctggaaaggatatcatgggttctatccagatgatgtaataaatgaaatct
attttagtagccaattaattaCctcctgtcaaagcaatgtagattgacat
tatttgagacgagaagtaaatataatttttgactaagtcagcgtcggcac
gatagggcaccttttctattttagtcatctagctttagccaatgtaattg
aacagaggtattatcaactttggaaatcatgttacgcagcaccattttgt
ttttcacagatcatcaaatatgtccttcttcataatattctggttctgtg
aacaggtagtcctacaccctgtcacaacatcaacataacgggggtaatgt
caaaggttagtgtggattcctcatcaacggggaagaggctgacatatttg
attgttgaattgacatattgtttattgtttggaaccagcatgttttccat
gccttcaagtttgatgtaattgaagaagatgacatagctagtggcggggt
aggggcagagcaatccgcagcggatagcggtgcaggcagtgctttttttg
gaggattgacattgatttggttgattgttgaatcgattagcactctcttt
tgatggcgtcgagagactggttcttgatggtgacaccggttgggattttc
ctgactgctttggcaaagacggcttccggacgatatgccaataacgccgc
tgtcattgttgtggccgGTGGTGGTGACGACAGACAGTGGcgacatcgat
gggcatggaagacgcaatggtttattgtgtcctccccaaaatatcgccgt
cgatggggaggacgtgatgggagagaccacggcaattgaaatcagtgaga
ttcccatggagaggaggggaattattcggcaatggcggcggtacgggggg
cgacgaggggggaaagcactccttttggagttccttctatgcctaccacg
tcgttcccccgtttgtctaacttgttgactcgacgaagcctcccatttgc
caccatcattgcgggttgattgttggggaattgtttgtcgggagtatgtc
gggagggacctgatggagcctggagtgacattgtggtgacgacataggaa
ttcgtatttaaatcgtgtagacacgaaatatctgagtttgcattttttta
gtgactgaaaaattgaaatggcaacgttcaccacatagggccggaaaagg
aacccgttgccaaaaaaaattacgttggccatttttttggcaactttaac
gaattcttaccgtggctgcaccggcgaagttaggggtctagttaccattt
cggcaaagtgggtgacaaaatagtgaatagatgataaattagcaaccgtg
gctgcaaccAGTcttacattgatgatctactatgtatcaccaagggaacc
ctggaagaccacctggctaaattggaattggtcctctccagactgcaaga
tgcgaacctgaaagtaaatgctcgcaaataaaacttctgtgccattgaaa
cagaatatcttgggtgcatcctctcacgagagggaattaaaccacaaccc
aagaaggtaccgtcgatacttgcactgacaccgcccaaaaatgtcaaaga
ccttcgtagatttcttggcatgatccaatactatcgagatctttgggcac
ggcgcagcaaaatgcttgccccactcacaagcctcgtaggcgagtgtggt
cacaccaaacaatccaaacttctcaaggttaaaagaaaccctggaaatgg
actgaggaacatcaaaaagcattcgatgacgtaaaggccactatcgccaa
agatgtgtccttatcctaccctgattattcaaaagggtttgagatctata
ctgatggatccaagagacaacttggagccgtcattactcagaacaaccgg
ccaattgcatttttcagcataaaactctctgtctgtcagcaaaaatacag
cgtaaccaaaattgaacttctagccactgttgaaacactcaaagaattca
aaggaatgctatggggccagccaatttagtctacacagaccacaagaacc
tcatgcaagatgcactcggtttaacctgtgacagggtttacagttggccc
ttattgctagaagaatatggtcctgaaatcgtgtacatcaaaggaatcca
caacacagttgcggatgcgatttcgctccttgactttggtccaacaaagg
acgccaaggaaaactggacgaccttcaccaaatgctggtgttattacact
atgcaagcggaagaggacccatccccagtacaacactcagacctcatgaa
ctttttgtttgctaaccgcagcgaagagaatgcaatctatcccctgacag
ttcgggagattgccgcagctcaacacacagataaaacgctggacaaactc
agtctgctggaggcatacaacctcagctggtagaaaatgttcaagtactg
tgcaaggatggcaaacttgtcatcccacaggaactccaacagcgagcagg
acagtggtaccatcactacctgcagcatccagggacaacccgtctcgaag
agactcttcgcgctgcgatgtattggaaaggtttgagacattctgtccgc
acctttgtcaaaaattgtcataaatgccaagtcaacaaaagacgccaacg
caagtacggtaaattacctacaaaattagttgtatcaaacccctgggagg
tactatgtgtggacctaataggaccatacactctcaagggcaaagacggc
actgaaattgactttctgtgtgtcacaatgattgatccagctaccagttg
gttcgaaattgtggaactaccggtaacctaattgacttctgttactccca
agggtaaaaaggtcctcaagggtactaacacacataataaacctaaagaa
gcatactttgataaatcatcagcacaagttggctctttagtaaacaagat
ctggtttagccgttacccacgttgtcaagtaatcatttacgacaatggaa
gcaagttcaagctcaatttcgaaaccctatgtgattcatacggtatcaag
cgtaagcgaaccagcatcaagatcccccaagcaaacacaatactagaacg
gatggatcaagtaatcatgacaatgctccgtaccgctgaattagacatgg
ctaatacagtggctcctagtgacatagcagacttcctcgcagatgctgca
tgggctgtttgctccacataccacactgtactcaaagcctctccaggtgc
agcaatatttggcagggacgtgctgtttgacattcccttcctagctgact
ggaacaaaataggagatcataggctacaccaaacagatcgcaacactgaa
ggtgaaaacaagtctcgcgtcgattgggattataaaattggtgatagagt
acttctttgcaaagaaggaatcctccgcaaatcagaaagcaaataccata
aagatccttggactatatcgacagtccatacgaatggtactatcagggtt
caccgcggaacaaaatcagaaagactgaacattaggagagtaacaccata
ctttgacactacagacacttaaaataagatcatgttagtaaatcactctt
actcctctctccactaacccttacgcttgaaattatgcttcgtagtcact
actcagcaaggaaagtcttgtttcaccggcattacccggtacacaacaca
agtgtcttccacccaaaaacggcctccccatttttcctttccacagaatt
tttttttcttgcacaactcacctgaccctccattcggtggggcaagtgac
ataggccaaatatctactctatagtagtagtctaagtgtaccttaaagat
acccttattttctctggaacatccctcaatgatttaaagtcttgctaata
agtaagaattgcatcattacccaaaaataccatttgggacaatatgctct
atgtcattaactaatgacattagagccatgcctgatgcgtgtagaaacct
acacaacatctctttgtgtcattaacacaaaacataccaattctgtgtag
aaacctacatagtttcattttgccaaaatgaagcatgtttgcttcatcat
ggtgtatcgatacttcacaattgtaactaaattaactcacaaaaatacaa
agctgaaaggcaaactacaagattttttaaactacttttcggcttaggtc
aacctatgaaaatatatctaaattcaatgtaatgcatcactaacaattaa
ggggcttgattttgatggagtaggcctttgcgatcacaatcatcttaatc
aaaaaagcaatcatgaggctggtcagggaccatattgatcaaaccggctg
ttccgcaatcactcccatgttctTTGCCctgctcggcaaccagtctagtc
aatttatgcttagtgatgacctcccatattatccaggctgttgcaaactc
gaaaaacgattcttgcatgttacacctcctcaTTGTCTGAATcaaactag
agcattattcctgaatcttgcaagattgtatggataggtacttgacctca
ctctacaactattcacttcacgtagaaaaccgatcacaattgtttaaata
gaaaatcaatgatgaggctggtccgggaccatattggtcaaccggactgt
tccacgatcactccaatgttctcggcattgctccgcgaccagtctagtcg
atgtatgctttgcgatgacctcccatattaacaagctgttgcgaattcaa
aaaagaatgctggtaatctagtcctcctcatcccctgaatcaaactaggg
caatattcatcaatcttacaaaattgcaaggataggtgcttgacctcacc
tacaacgattcattctacataaaaaatcttatgcccgtcttggaacctgg
caaaactacagctgccaccacgccaaaatcaaccaaaatgacttgaaaac
ttgagttaacttgagggaaaagcacttcaagggcatcacatagttattta
atctgaccctatccttcatgtggtcacgattactggttttaggcctaaat
aggcttagaattagCTAGGGAGTGGACTAGAGACCCTAGTATGACTTTTA
TACCTAGAGTCCTTTGAGTTActaattaagtgctgtgattgtaaaatggg
ttctctagcgcttcaacagtgtcttttgctaatgttttccgctttttcca
tttttccactggaaaattgccccagagtggggggaaatttaggatggtta
cccccttccattgcaaattgagtatgggtgacacatttttcctctgatta
tagatattttctttttgcacttttttagtcttcactcattattttctgat
gcttcaacacatcaACAACACAAGTCTGCCTTTCGGCCCAACTTTGCGTG
GAATCCACATTGACCAACACAACTATGCGTTTTGGCCCAACTTTGCATAA
AGCTGTAAATCATAAAATCATCTCATGACATAACAGAATAATTTTAATTA
AATAGAAAGTAAGGTACACACAGAATAATTTTAATTTAATAGAAAATAAC
TACATGGTGCAATTTCTAACTAAGGGGTGTGCAATGGCTAAAGTCACGCA
TCAGGTGCTTGCACTTGCTTTAATGTCTTATGACATGATCTTATGTTGGA
GTGCTTTTGTTGCTGTGGGAGAATTGAGAATTTTGAGAGGGGACAATagt
ggaggaaggagggggaggagttttttcttcagctcatgtctactcccacc
tggtcttgaatcaaaaaaatccaccccattggacaacagacagggagcaa
ttccgagtggaaaaagaaaataggaaattattgcatttgcaattgacaca
ctgcaaacgaaaaacaccggtaacctccccatacactcgcaaaacgtcag
agtatatggggaggttaccggaatttcaagagtgtacgggtgggttaccg
gttttttatacataacttaagccgtatttttgtttatcacgctaagcttt
gaagcaaaaaaaatcttccaagtggttgtttgtttcatgactcacatttt
gcaaatcacgagttgtaaacagcaagatcacctgttgggtctagttttgg
tttcaattctaggcttgatcatgacttcatttggtgagtgcgctttgggc
ctattcatattttcaaaataatatggtactatcagaagtgactgcgccaa
aaaatgagaacacataagaataataagtggggctgaaaattggcgtagtg
tgtctacgtgtttgttacttattcctttgtatcacgtcacctaattcttg
tgtggcgtatttgtatgataatacagttttagtacatctacgtatggtac
catactacaacaatggtgcttgacccagacacaacagtatggtacaatag
cagtgcgccctctcactgctttcacatcacgcatgtgtattttttcaatt
acatcactgataccccaccggcccatcatgggaatggccaaaactcagtc
cacagactgagttatccctcccgccttgcaccgccatgttgccaacaaca
attggcagcagcgggtatattttgggggtgagtaatcacgatttcgtctt
gttctgcaatattatactcaccacacggccaatttttttcaattaattag
ttgcaggcctgccggcgaaatcgccgaaactcagtccacagactgagtta
ggcattccgccttgaaccgccgtgttgccaacaacaattggcagcagcgg
gtatattttggggtgagttttgatgaactcaccatttttcgcactattat
actcaccacacgtccaatttttccaattaattagttacaggtgtactggc
aaaatcgccgaaactcagtccacagactgagttaggcattccgccttgga
ccgccgtgttgccaacaacaattggcagcggcgggtatattttggggtga
gttttcatgaactcaccattttttgcactataatactcaccacacgtcca
ttttttcccaatgagctagttacaggtgtactggcgaaatcgcgaaactc
agtccacagactgagttaggcattccgccttggaccgccatgttgccaac
aacaattggcagcggcgggtatattttgggggtgagtttgtgatgaactc
accatttttcgcactattatactcaccacacgtccattttttccaattaa
ttagttacaggtgtactggcgaaatcgcgaaactcagtccacagactgag
tttggcattccgccttggaccgccgtgttgccaacaacaattggcagcgg
cgggtatattttggggttgagttttgattaactcatcatttttgacccta
ttatactcaacacatgttaattttttcaattaaatagtttcaggcccagt
tctgaaatccccaaaactcagtccacagactgagtttgggatttcgcttt
gcactgccgtgttgccaacaatatttggcagcggcgggtatattaacaga
ggtgagttgaatagaatacaattatttctacacatgtcttgactacatct
aattttcaattattttatttcaggccaggcacgggaacagccgaaactca
gtccacagactgagtttggcattttgccttgcaccgccgtgttgccaaca
acggtttgcagaggcatgtaaatttttatggtgagttattgaagtcatac
tatatttcaattgttttcatttcagcttagtttcaattaaataattaatt
ttcttctaccttggtgataatattgtccacagtattgtttttcatcttgg
agcagcttggggctgaaattttggcacctgtgtccttttggtgggcgatg
tgttgggcgggcccctaaaatatgttaatgtagtatgtttaattatatta
gtggagataaattattacacatactctattattgtagtccaacagtaggt
agccctcccggtaaccctcctgtaacgttccggtagccctcccgtatgct
ccggtaaccctccggtactctcaggtagccttcccgtaaccttccggtta
ccctcccgtacacttccggtatgccaccggtaaacatttttagctactaa
gtaatgcagttatagccactaattagattgatatcgattctaagacttac
tgagaagtctgttttcctgtaaaaacgtaccaattcctatcatatgtaga
aaaatcgaaaagctccttttggtctcaaatttccggtaacctcccggtag
actccggtaaccctcccgtacactagtttaccggagggttacagaagtgt
acgggaggttaccgaagataccattcggggtctcggtaacctccccttac
actcgagtgtacggggaggttaacggtgtttttcgtttgcagtgcactgc
ctaaaaagcttatcaatgttctacatattcttttaatatggcaatacatc
tacaagagctcttcggacttagaacctattgtcatacctcacaccctcta
gatttcttgaggtgctgattagagtcatagagtgggtacctactcacagc
ataattgtgccacttccgtgtaaaagcatttgtggtatttttatgctgat
gcacataggcaacatgctcactctggtagatggagcagagtacaccggtg
tcatctgggaagaaggcctcagagacgtttctgggtcaatttatatgact
aaatcttgaaggacatttgtcacagcttgtgagttgaactcacACCTGTC
ACATTACCAGGCAGAGTGTGTAACTCATTCACAGttgcagtctatcaatt
gatagtgatctaagccgaaaacttataaaaatggtttaggtagaaaatca
tgtagatgtgttctggatcaataaggtgacattttgagattagttgttct
actgaaaatggtgctgccattggagtacaagcatgtagaacatgccagcg
taaatctgacatgtagttcttggctgacctgtcgtgtcgattctgtatat
ctctcgtacagtgtatggtggtattttggatcttgtgtctttgagccttc
aagattccagatagttgtgctcttcccctatgttacaaaaggaaagtatt
ttatgttatattttaagtaaatagaaatacttaaaataaacaggattctt
ggccgtggataattggcctATCAAAAAAAttcttaaaaaatcttagttta
tcaacaaccgagaattttgttctcctccttctcctccttctcctccttct
cctccttctcctccttctcctccttctcctccttctcctccttctcctcc
ttctcctcccttctcctccttctcctccttctcctcccttctcctccttc
tcctccttctcctccttctcctccttctcctccttctcctccttcttctc
cttctcctccttctcctccttctcctccttctcctccttctcctccttct
cctccttctcctccttctcctccttctcctccttctcctccttctcctcc
ttctcctccttctcctccttctcctccttctcctccttctcctccttctc
ctcctcctcctccttctcctccttctcctcctactcctcctactcctcct
actcctactcctactcctactcctcctACCCcttcgtcttcttcttcgtc
ttcttctccttcttcatcttcttcttcttcttctttttcttcttcttttt
cttctctattagacacctttttaactgttgactattttctgacgccaaat
gcaaaatcctcaattttaccgtaattaaattatttttatgtttgacattc
attggtcatcactgtctcttcatgtttgtaccttaaaccatattatgtat
ctaattttgctctcgtgcgtgccacacgagcctgttatctttatttcaag
aaacaagacttcttccagtttgcaggctcccaatgctgctaaaaaatcat
gcagctgctgcttgtaatGTGGTTTTTATTTCAAAACAACCCTTCACTGC
CTCTAGAGAGAGGAAGTAcgaggaagaaaccactctttgaactgcgtggt
ccactttgaaccacgaacgacgggatttaccattcccacgtacgattgta
cgcgtcaacactcaaaattcggggacacgaattgtccgatagtctgaccg
tacttcgttagatagttgcgtgtaatttttagagcttcccgtatctgaca
taccttactccgtagaaaacataccattttctcacgggatccactttgaa
ccatttcgtcatttttggcttgttatggcagtgcaattgcagctgccttc
ggccaaagctgaggacctgtagagctagacttaagcccttcagacagtcc
caaagggttgtgcaatcttggctgggtgtgagggattggataatgatgtc
acaagagtggtcaaagatatctgacattacgaggttcaaagtGGTTTCAA
CCCGTACCTTTCTCATTCCTTTAGCAGTGATTCAAATAATTGCAATATTC
GTGAATGTCAAAGAATGGAATTAATATGAACACTTTAGAAGAAAACGAGG
TAAATATTAACCTGCCAAATGAGTGGTTCAACAGTGTGTCTATATCAATT
ATAGGAATAACATCATCATTGCAAAATGAACAAAATGAGTAATCAAGAGC
ATTAGATTCATGCTGCTATCACCAGATAGTTACGGTTGTTTTCTCTTTTG
TTGATCTGCTTTGCTATCAAATGTTTCCCGTTCGAACCCATCTGTAGAAG
AGATAGGATGCGCACCTATACATAGTAAAATTATTTTCAATGCATCGAAA
AAGACGTCTGGCCTTGGCATAGGCTCCCCAGTCAGAATATTTCTCATGTG
CAGAAGTGTAATATTTCAGTGACGTCGAAAAATCATTAGTATTGAAATAA
AAGTTTGCTGCAAGCTCATATGCTATTGCTTCCTCATGAACCAACTTGTG
TGCCTTCGCTGATGATATGGCTTTGTCATAGGTAGCTCGCACAAGATCAA
GTTTGTTTTTAGAAAATTGTTCTTCCGCTTCAAGTAAGAAGTATTTGTTC
TCAAAAGTCCATGACGACAACCTGTTCAACCCATAATTGCATGTGCGACT
TGAACTTTGTCCCTTGTTCTAACCAGAAAGAAACTTTTGTTTCATGATAA
ATACAAAACGACACCAGACCACGTACTAGCACGTGAAAGATGTGGTTTGA
CATTAACAACCATGGCTTAGCTGAGAATTTGAATAAATCGATAGCGCTTT
CCTTCATTACATCGTAGTCATCCAGCATGAACGATGCATATGTTTTTTGG
AAATAGCTGAACAAGAATACGAAAAAGTCGTCAGAAATTTATGAGCAGCG
ACCAGGTTTGCAAACAACAAAAACTCACTATATTTCCAATGCATGATGAT
TGTTGCTGTCGAGAAAGCGTTGCTTCAATTCGTCATCGGGAATAATTTTG
CTCTGGGAGTCTCCGATTAGTTTGAGGATCAATTGTTGCAACAGCAAAAG
ATAGTTATCTGATGTAAGGTGCCCTTGTGACATCACAAAGCGGCGACCAT
GGTCCATAACTTCTAAGGAGACTGAAAGTTTCGAACCAAACCAAAATGTG
CCAGTAACATACATCACTCTACTATAGCATGACCAGGTTCTATTGGTGTA
AGATGTTGAGAATTGGGTTTAAAAACGTAAACATTGTTCGGGACATTGAA
TCGTACCAAGCAAGAAATTAAAATGAAATCAGGAATCTTACACATCTCCT
GCTGCTAAAGCAATGCCTTCAATTTCTTTCCTATTCGCATTTGCTATCTG
AAAAGGTTCTATGAAGCACGAAATATCAGTTGAAACACAAAACACTTCAC
CTTTTGATGTCCCTCAGCTTCATTTTATCTATGAGCGATTTTGCTAAGCT
TGTAAATTTATGACCGCCTTTTATGTCTCCGAGATTTGCGACAATGCTGC
CAAAAAATGCGAAACCAATGGGACTCATGTGAGACATCCCATGCTCAATC
GTGATTTCGACCATTTTTAGAGGAATGAGAGGCTGACAGACAACATAAAT
CAGGGCTCTGAAATAGAATAAATGAAGCAAGGTCTCAAAATATCTGACTT
ACAAGCAGGTTTGGATTCACCTGTTGAGCCACTACGTAAAGGCGACGCAA
GAATTTCATTGCCATGATCTTTTTCTTGTCCGTCATCATCCTGTAATTCA
GCAAATCTATCAGTGACATTTCATTAAGCATTGCTTGCTTCGTTTTTATT
TGCAATTCAATATATGAATATGAAAAGGACCCGGGTAGTTCCTCTCCAAG
TTTCGACATAACCTCGAGACCCATTTGCAAGGCATCATTGATTTTTGATG
TGTAGCTCAGCGTCAACATGCTAGTTATTACAGCCATCCGTGATTGACAA
ATCAATAGGCACAGGAAATTGGTTTCATAAGATAATTGAGTGGTCAGGCG
ACTCACCAGATGTATGAAATATTCAGAGTGTCCTCGAAACAGCGTGCATT
TTTCGTCACTTGGTCAGATAGCACAGTAAGACTAAACATGTCCCCAGTGA
TAAGAGCACATTCGGCAGCCAGCTCATAGAGTTCAAGGCTGAGGTCATAG
TGATCTCTCCAATGAGTTTTCTTCAGAAAAGTGATCCCATTGTCAAAGAA
ATTGAACGCAGAGTGGAACTCGGACATATCAAGCGCCAATTTCCCTGCAG
CGAGATTATAATGGACGATTTCCAGACGTTGTTCATAATTGGAAACAGCA
GAAGGACCGCCGAGATTTATCTGGCCAACAGCAACGAACAACATCCTGTT
CTTATCAGTCGCTTGTCATGAGATCTCAGCAAGTGCAAGTCCGTATTTCA
TGTGATGCAGGCACCGTTCTTCTCCTGCAGTCAGGTAGTATGCAGCTTCT
TGAATGCGGTCATGGCCGAAAACATATTTTGCATTTATTTTGTTCACGAA
CCCTTCCTTCTCTGCTAGGACTAATGGATCAATGAATTTATCACCAAGCT
TAGTCTCCAACTCTTTTATGACATCAACTTCTACTGAAGCACCAAAGCAC
GATAGTGTATTGAGGGCCAACTTCACATCTGACGGGAGTTTGTTTATTCT
TTGTGAAAATAACACGGCAACATCATCCGGCAAACTTCTCGACATAATGT
TTTCCTCGTTCCATTCCCAGCGACGGTGGGCGAGGCTTAGATAAAGCAGT
CCGTCCCGATTCAGCGAGAGTGTGAATTGCGAAAAGAAGAGAGGATTGCC
TTTCGTCTTTTGATATACAATATCTGACAGAGACCTCACAAGTCACGGGG
ACAGGCAGAGGAGATGAGATAACATTCTTGTCACCATATCCTTATCCATG
CATCGTAACTTGACAGTGCTTGCGGTAACACCCAAACTTTGAACGTTCTC
GATCATTTTCAAAACTGGATGACCATTGTCTATTTCATCATCACGATAAC
TACCAAGGAAGAAGAATCTTTCACTTGCATCGGAAGACTTCAAAATCTCT
CCAACTATTGAAATCGAGACGTCTATAAGAAGCAATCACAGAGAAGTGAG
CAACATATTAAAAGGAAAGACAAGTACACAAAGAAGGGAACCCACAATCC
GCCCACTGGAGATCATCCAAAAAAAGCGCAATGACACAATATGAGTACCT
GGAGATTGTCTCCACAAAGCGACACATCAAATAATAGAGTCTCTTTTCCG
CATCGATGTAGTTCTGATTGGCATCAGGCTCATTCTTGCGCTCTACGCAC
ACAATAACCTTCCTCAAAGTGGTTATCACTTTGGCCAACTGACACGCATC
CGGTCCCAAGGCGTCTTGTAACTTTGAAGCTATTAATTTTGCTTGGTCCC
TGTCGGTTTCTTGAATCAAGATATCACAATACGCATTAAACGCTGTTGCT
AATACTGAGAATGGTGGTTGAGCTCTGTCAAATTGATCAAACTTTCCTTG
GAGGAATATTCCACCATTGGACAAAATAAACTGCCCAATGTGATTAGCTA
GCCACGTTTTCCCTGTGCCAGATTCTCCTGCTATGAGCGCTATTTCCGGC
GACCCTGAAGCAGAACGTCTGTAAGCACACTAGAGAGATGAAAACTCATC
ATCGCGAACAAAAACAGTCTCATTCACTGACAGAGGCGTCAAGGAAAGTG
TATTAACATCCAAATCTTGGAGAAACTTATCGGGGTATTCTACCATCAAA
CGTAAATCAGACGTGACATCAGATACGTTCGAGTATGAGTGGTCTCCCTT
GAAATCCCCGTTGATGCAATCGATCATGTTGTAGATCAAATTTGACAGAG
ATCCAGGAAGACCTTTCAGTTTCAGCTTCTCAATGGATACTTGAGTTATT
ACTCTGCACAATGCTGCTTTCTTGTCCCTATTACCTTCGCTGTGTTCTGA
GTATCGAAGCGAACTTTGAAACGTAGATTGTCGCTTCCAGCTTCTTAGTC
GATTACACTTTTCATTAAGATCTTCTGCCATTGGCCTTTCCGCAAAGCCA
AGTAGGTCATTCTGAATACTGGGGTCACTAGACGAATTGCTCTCCCCATC
AGCCTTACTATAATCATGGACATGTAAGCTCCTCGCGAAATCAAGGCCTC
GAAACGAAGTTGATATTTTGTGATCGTCATCTTTATGCGTTTCGACCAAA
AAGGATGGGTTGACTAATAACTCTGGAGGAGGCTTCTCACAACCCGAAAA
TAACTCGTAGAAAACGAGTCCAAGACGGTAAATTAGTTGCTGTTTGACAC
GACCAGGGTCTGAACAACCAGTCTTTTCGCAGCCATCACTTCCCGTGTCT
GTCGCTTCAATGTGTGCAGAGTGAACACTTAAAAAATGTCGTTCATTCTT
ATCTTGTCCCGGTTGGTCCACGATATCAGATCCCGTCCTAGTGGTGGGCA
ACGCCAAGCTCGTCGCAGTTGTCATTAAGGTAATCTAAGAGAGTCTGGGC
TTCACCTCCATCAAGTCCTGTCATAGATCTGTATCCTGGCTCTGTGAATG
TGAGTATGGATTGGTTCAGAGCTTTTATGCATTGGCCTTCTTGTTGGACC
Ttgttatttactttggcaattcgaattgataagatagagatggcttctag
ttaggcgtccccgtgcttttgagcgggctctgtagtttaatatagtttcg
atgttaccggataaatagtaatttttatgacattataacttcatattaat
gcaacaatcaaatagtagtattcttgattgtcatggcttgacgatcagaa
tggctctttggaattgaaaagatagtcaaaataagattgaaaaatgtcat
attgtgacggtcgagaattgtggttgattaccatgataagtggtaggaaa
agtcacgaaaggacagaaacctcaatggtaagtacctaactagggactct
tgcatgtgattgtcccctatatctaacaccctcacaataactacagaggc
tgtgagtgtagttaagccccacatagaaacttgcgatgcctgcagaacgt
gttttgagagaggggcttagttaaggcatcagctatctgatcatcggtac
tgatgggcagtatcttgaTAAGCCCAAGACACACGTGTTCCTGAAAATGA
TGATAACACATATTAATATGCTTTGTCCTAGGTAGTTGTGCTAACTCTAG
GGCACCCGAGTTATCCTCGAAGACCTTGCAGTACACTTGGGGTTGAGTAC
ATATGACCTTGAAGTTTTTCTTCAAAATTCAGTCATGAGTTCCATGATTG
GAATGACATCAAGAGCCATAGACATGGCAATGTACTTCGACTCGTAGAGT
GCTACTTGGGATTGTAGCTTTGAGGCCCAAATGATAGGACATCTTGCATG
AAAATGACCCATTCATCCTAGACCACACGTCGCATCCTTGTTCCAGCTGC
ATGGTCCAAGGCTGCAGTAACATTCAAACCCTTTTGACTCGTTGGGCCTG
AATTTGAGTCCCGTGGCGTGTTTTCTTCAAGTATCACACAATATAAACGA
TTGCCTCTCCATGCTCCTTTCTTGGATTGGAGGATACTTGCTACTTGATG
GGTAGCAAAGAAGGTCACTGCGATGTCTGGGTGAGATAGTTCAACTTGTA
ACGGACCGGTAATTGAAGTTAAAATCGCATTCATCAAATCGTGGAGAGTC
TTTGTATGCATGAAGTTGCTGTGTAGCTTTGGCTGGTACCGGTTTGGTGT
AGGCATCACTGGCGATTGCCGATGATGACATCAATGAGAGCGTTGGTGAA
CTCTATGCATCCATTGCTGTGCTTAGTGATCGTGACTGGCGAATCCGCTG
GGTGTCCTTGATCCTCAATGTCCAGACCTGCAGAAATCTCGATGGCGTTA
GTCAGTGATTGGTCGTTTGGTCCCAAGAAGATTCCGTCATGAACATGCAC
AATGAAAATGACGTCATCACGGAAAAATACGCACTCATCTATCAATGATG
GCTGGAACCCATAAGCTTCTCAACTAAGTAGGACTTCCAAACGCGACCAG
CTTGTTTTTGACCATATAAGTTGGACAGCATTAACACACGCCTGTAGATG
AGCCGTGGACGTCTCAATTCCCTTAGGCAATTCCATATACATGTCAGTTT
TGATTGGTGCTTGGGATATGCTTGAACAAAATCAATCTGGCTGAAGTGAT
AACGGAAGAGAATGGCCATAATGATTATGAACCTAATTGCGAACCATGTC
Acaaccggggcataggttttgaaataattcatgccataaacctgcttgcc
accatggaGattgagtcttgatttgtactttagaatctctcgttggtcag
ggtctctttagcctcatagcccatactgatgggattacatccacgccttc
aggtacctctccgtggcagcaggaacaacagtctgggcagtggcagcacc
agcagcctccaaagataggctgccgcagcaggtccagttccagcagcctc
caaagatagggctgcaacagcaggtccagttcttacagccgatgaagccg
catcaatggaatgggcagcagcaacagtttgaatggagggctccgcagca
caatgaaatggcgcagatggtgaacactgatcaggagaagtggatggatc
ccgtcaacagatgcagcagtctccagggatagtgctgatgcagcggatgg
accagaaccagcagacacagcatccacttcagattgatcctatgaatgat
agtctgagaaacagcatagatgtaggtgaaactggcacagagccaaaaca
gcagagtggtctacatctacaacagccacgccggatggagtcagagaagc
agcaggagccacaacagcagagtgatctacaactgttggagaaaatgaag
gaacgggtgtctgcttgagcaacaggctcagcagctgggacaacagcaaa
cccagatagatatggggcatgatacaggccggtattgtctgcctgacgag
ctagttcaaccgcaagaaactcagcgggaggaacagcaacaaacacagat
gacgacgggacagggaaccaacgcacttgaattcttcgagtcctcctcca
gaagactgtcgtccggtctgcagaagaccgcggttacggattgtatgatg
gtgaatcgaagtcaagtctcgacaatggagaggaatcgatcaatatgcat
cagcagcattggttgagacaatccttcattcaaagtttgaatcaaatggt
cagcaaaaatacttgatcagatggacggagattataaagatagttggcaa
cctaaaggcaacattacatctgatgtcatagaagatttcaacaagagaaa
gatgcaagagagagcaaacgagcacttggctatggtatcagtgtactcca
ttcaatgcgtacttctttctatttcctgttttaccttctcgtgtcaccca
cattgcattcatttcttctttgtgaattaggatgccatagacaaggttgt
ccagaccatcttgtattctaataagaaaccagggaaggcgaggctgtaca
aggttcgttgggtgatggagtaccctgatgaatggttaccttatgacaag
gttccaacaggcttgagagtcgttgacaaggaatggcactcaaagaaaga
aagggaacatgcctcccagaacggctcggctaaatgaggtagaagtattt
attttcatctagcatgaatttaattgttttgactaacattggttatcttc
tcctacttgtgtatttaggacacaaacgcaaacaggtgccacaagcccct
gctgaaagatctggagagagagagttggtggtgagtgaatgataaactac
cttgtgacctgtattacttatcacctcggcgtacaatttatttcattctt
cttcctgtatattcttcttcctatattttcgcaccgtgagtacagacgac
tgcctaattgtttccttggcatcctcgatatgtaacgcccttccttttag
cttcattagcagggtctcaaaagcgtctcgtgagtatctggtgtactagt
gtcatatattcacctcatacgcaaagttgtgctcaacataggtgcacttt
tcagtattacccgtgtcgaatgtctcgtggtgggttctccagctgcagga
aggccatgtgcagtagctgcatggaagatatgttgacagtccagacgctg
atgttgccgacagacatgggaacaagctcaagagaagtcgacgccagata
atcgaatttatgacaaagccaaaacaaaatatgcagtagattggagcaag
tgtcatggtaccaaagagggctttcaggcagaaagctttcagaagaatcg
atttcatgatctgaagaagtcttttcgtgatggaatgaggaagactggga
aggctgattctcttcttgacaagaattgcatgaagtgcaacaaaccctgc
ttcctatccacgagggcgcgatgataactgatgatagacatgaaacgcct
gcttcctttccgctagttttgcgatggtgacttacgattgacgttgacgt
ttggaacatgtttgatgacactacgggttgagtggcccattgccatgatg
catggtcacccttggttgatgagattaccatggtgtgtatgaggaatcac
agtaggtttgagtggagctttgccgcggactagcagagcattctgttggg
gctgaaattttggcacctgtgtcacttttggtgggctcgggtgggctgtg
aggggctactgtagtcaggtgggcgtagcataataagtaagcccaaagct
agcttccacctgtaacctacctacctcgtaacccaccgtacactcttaga
tccctcccatacgtaggaatcagcggcaaatcaaGTTGctcttgtgcgaa
ctccgtaaccctcccgacactccggtatccctcctcgggtgctccgtgac
cttccgtaaccttccgccgttaccctcctgtacttccggttactctccgc
acttccgtatgccacggtaaacattttttagcgctaagtaatgcagttat
agccactaattagattgatatcgattctaagacttactgagaagtctgtt
ttcctgtaaaacgcactattcctatcgacgtagaaataaaccaaagctcc
tttggtctcaatttccgtaacctcctcagactcgtaaccctcccgcataa
ctagtttaccggagggttacagaagtgtaccgggaggttacggaagatac
cattcagagtttgtaacctccccgcactcgaaagtgtacgggaggttacc
gtgttttcgcttgcagtgCTgtagattccttggcatggtccaataccttc
gagatctttgggcacaacacagcaagatgcttgccccactcacaagccca
gtaggcaagtgtggtcacaccaaacaatccaaacttctgaaggttaaaaa
gaaactctggaaatggactgaggaacatcaaaaagcatttgatgatgtga
cggccaatatcgtcaaagatgtgtcctcggcctaccctgataactcaaaa
gggtttgagatctatactgaccaatccaagagacaacttgagctgtcatt
accaaaacaacaggccaattgcatttttcagtagaaaactctttctgtca
tcagaaaaataagcatgacggaaattgaacttctatagccatagttgaaa
cactaaaagaattcaaaggaatgctggggccagccaattgtagtctacat
tgaaccacaaaaacctcatgcaagatgctattaacctgtgacagggttta
ccgctggcatttattgctagaggaatatcgccctgaaattgtgtacatca
aaaggaatccacaatgagtgcggcgatgcaatgtcacgccttgactttgg
tccaacaaaggacatcaaagaaaaccagatgaccttcaccaaatgctggt
gttattacactatgcaagcagaagaggacccatccccgtaaaacactcag
acctcatgaactttgtgtttgcaaaccacagcaaagagaatgcgatatat
cctctgacagttcggtagattgccgagtcaacacacggataaaaacgctg
gacaaactcagcctgctggaggcatacaaacctcagatggtagaaaatgt
tcaagtactgtgcaatgatggtaaacttgtcatcccacagcaactccagc
agctgcagcagtatagtggtaccatcactacctggcatccagagacaacc
tgtctctcggagagctttcgtgatgtattgaaaaggacttgtaaggcgat
gtattggaaaggtttacattctgtctgcactttgtcaaaaaattgtcata
aatgccaagtcaacaaacaacaccaacaaaagtacgataaattacctaca
aaattagttgtatcgaacccctcgaggtactatgtgtggacctaatagga
ccaaaactcccactcaagggcacagagacgcactgaaattgactttattg
tgtcacaatgatagatccagctaccagttggtttgattgtggaactaccg
taactgaattcaatttgttactcccaagggtaaaagggcctcaagggtat
aacacacataataaacctaaagaagcacactttgataaatcatcagcaca
agttggctctgcaagcaagatctggttttgccattacccactttgtcaag
taattatttatgataatggaagcgaagttagctcatttcaaaaccctatg
tgattcatacggtatcgcttagccaaccccaagaaccaccaagcgaatga
cagaacggatgcatcatgtaatcatgacaatgctccatacccctgaatta
gacattgcaaatacagtggctcctagtgacatagcagtcttcctcgcaga
tgccgcatgggcggttcgctccacataccacacagtactcaaagcctctc
caggtgcagtttgacattcccttcctagctgactggaacaaaataggaga
tcataggcaccgccaaatcaatacaattctcgcgtcaattgggactataa
aattgtgatagagtacttcttcgcaaagaaggtatcctctgcaaatcaga
aagcaaataccacaagatcctgggactatattgacagtccataatgaatg
gtactatcagggttcacggcggaacaaaatcagaaagattaaacattaga
gagtaacaccatattttgacactacagacacttaaaataaagcatgtcac
aaatcactcttttttgtttctctccactaacacttacttgaaataatgcc
atagtcactcctcagccagaaagtcttgtatcaccagtataactcggtac
acaaaatgctgcctttcccccacaaaaaatggcctcccattttcctccac
atgaaaggttcttttcacacacctcacctgaccccagttgtgggatcgaa
agtgacataggccaagaagctgagtttccaggtggaactacataagtctc
ctctcacattgtttgattcagaggaaggactcaaaagtcacaagatgagt
ttctcagaaatcatatccaaataggattttcctcctacaacccacaaaat
acacgcttagtgttttcttaggttgaatatccaatggaggatttcttcag
gaaccttcacatgggacagttcctttgggcagttgaatatgggccagtca
tggaactgccacaaatcacatctctcccatgataattgtgttttgtttgc
atgagataactagtatctcatgcatcactctatacagtagtgttaagctc
ataaaaaatgtcagcaaagtcgacatcaagatttttaaatactttctggc
ttaggtcagactaatatcagtaaaataaaactacatgtgtagggtgcctt
tttgagtgactccaactttgagagcacccatttttgactgtcatcacttt
ggctctttcttctccatctcctaaaaacaaatcatcaacccctccccact
caaatttcaacattgacctgagccggttggctcaaaaaatattagtcgca
aaaagtgtcgaacatttatttttatgagcttattttgctacaattgtgag
gatggaagggcagtggaactgcaattccaatccaaacaattcaaacaagc
attgtgtagattctacacaaaatttgtatgtttatacccctctcaatggt
gttctctcatatggggatatggacttctgtgttggggagtccatgctgtc
aggagtagggcaatggactcctgtgttggagagtccatgccttttggctc
aggggcgggagactctcttcctggggagtcctgagcatgatccttttgtt
ttttgtaccaaggggttaaaaaagggctgattcttggcctatgtcaAACA
TCTGATTCTCAACTGTGGGCCCCTGCACAAAGTTCTTTGCAATttttgca
atgcagtcacatgggggcagcatttataaatcaactccattaccagtgct
ttaaatactcccaacacactgcactacgagaatatctcagcacaaaaaCA
ACTGGATGACCATGTTGAGAAACAAGATAACAAACCAAATTCAATAACTC
ATGAAACATTGTAGCTCCATCAATACCAGTGATGCACTAGCCCTAAGAAC
CATCAAGGCAAAGTATATCCCGGTCCCCTGATCACTTGAACACAACTTTG
CTGCAACAAAAACCTATGATTTTCATGTCAACTTGTGAAATGCATGCATT
TCAAAATTTGAATGcattttctatgcaaacttgtatatttgttacactgg
acgcttcattactgaaccacctccacctctactgagttaagaggcgggaa
cttcattttggggtcaaaacaaggtgagtacactttatttttcatttgtc
atcatgaaatatcaagaaatactcaccttTTAGACAGCAAGCCAGAGAAA
CTGAGGTCACATTGAGGGGTTGCAAGCCAAGTATTCAGGGGTTGCAAGCC
AGGTATTCACAAAAATAGTACAGGACATCTTGTAGATAGTttgttttggg
agtttctgtcatcagatttgaacactctgtcaactaggttgcactggtat
gctatgaagtatttggtaggtggctggaaaaatatccatgacttgcacat
gtttaaagagtaatggcattgagcaattatggtaccaccagttatgtgtg
ttgcattgttatttttcttGTATTGTTGTGGAAAAGtagtatcaagggaa
tgtcataagataatttgcacctgatgcagaagtgtatccctcatttttat
gcaatatttttatgtctattttgtttcggtaattctatttgtttgcttct
tctataaacaatattattaaagaataaaactaaacagtatatattaaaat
aatactatatgtagtttttcacacacatgtacgtaccatctcATATTTCC
CATGACATTGACCCATTTTAGCACATGTTAAATCCCATGTTAATCTTGCA
TAAATTTTTATGTTCAGCTGATTCCATTAAGAGATGTTAGGCTTGTAATA
ATAGTACATTTGAGATGATAAGTTGAGGCCTCAGATGCCCAAATTTGACT
GGTAAAAATAAAATTAATGAAAATTCTATCAAATACCTTGACCCCTTATG
TTTTCTCTCTGTTTTTCTCTTGGTAAGAACTAAACCTTCttgaattgcaa
tcattttgagaatagagacatcaccaatcaactagagtccagattgaaag
gacatggttggctaacaatagtgtcatgatttatgaatctaaaagtactc
ttgaagccacccagtgggttgtcagaccttggatgctaaaagtacgaaaa
gacagatatcaaaacagtattgaataccagcagtcatctgaatgtttcag
gtcaaggagaatttctgaagctcttcattcaagttgaggacatttatgat
ggtgcactgggtgattgccacattaagctggtctgcctcaaattcaagga
acgtgaaaatccatatcatgacaggccctttccaactccaattgtcctca
gagacactctgagaaaggttgagagactttgtgagttaggggttctaaag
tggcaaccagattcagagtgggcattgcctttatttagggccaaaacaga
atcaaaatgtgtgatttatcagtgacttcagggaagttaacaaatggata
gtaagaaaatccgctttgagcactcatggcccgtgcagttttgcaggaaa
tcaaaggttcaagtatgcaacagcccctgacttgaacatgggctattaca
gcatcaaattaaatcctgattcattcaaagcatatttctatggggtaagt
actcctacctatcacttccaatggaaatttcattttcttccaatatcttc
ttggctaaaatctgagagctgattgttacccctgagttcttccaatcata
catagacaacctcttgtgcattacaaaactaatccttgaggatcttgtca
tgtttggactattgccccatcaaagatgaaggagagacttggatgacctt
ctctcaatgaaactgtgatcataTTGCAGACATGGACAAATCCATGAACC
CTGTCTTTGCCCATTACATCAAAGGaaagggggcagttatatggaacccc
gtgggtttgtcatacgaaacaaccattttcgtcagacgaagcatttttgt
cagtttggtgtcagttaggtgtccgactgacaccttttcaagaaaaggta
tccactagattaaaaaacaaattcaaattttacgagacgaaaacacattt
cgtcagacgaaatcaccaaaagtcttagagaaataaaaaaaattgcacgc
taacactagtaaacatggtttcgtaagacgaaatcaaagatcttagagaa
ataaaaaaattgcatgcttacactagtgaacgtggtttggtaagatgaaa
tcacgcacctgtacaatgacaaaagagggaactgcacccctgtcctttca
gataataccacatcaatgtttacagcatagccgcaagacagccgagaaag
aaggtattttttaaatatatagatactaaatgttaattcgtaagtttagt
taaaacgatcttcggtcaagttaaaacaatctctggtcagattggaagca
aaatgggataccttttatcttatattcacgtctgtatttgagcatacccc
tgatccgttttgtcagacgaagcacctaactaacttggtttcgtctgatg
aacccatgggattccatataACTGCCCCCTTATCCCATCAGTGAGGGGGA
TATTGCAGAAAGCCAATCAACTGACATAGCAGTTGGGCAACTTTGAGACA
AGCCAGGCATGCCAAAATGCTATTGAAAAACATCGaaagatggcaaactt
gtcatcccacaggaacttcagaactgagcagtggtatggtatcaccatta
cctacaaggttccagttcaacacatctgggggagatgtgccgcagtgcag
tgtattgaggaaaaatgtgcaacatacagtcatgtgacttgtcaaaaagt
gtcacagttgccaggtgaacaaatgaaagatgcagaattatggcaaatta
catgcaaaagttgccatcacctttcccttccatgggagccatcacttttg
ggacctatgacataggccaagaatctgcctaaaactcccaagtgaggact
catcctatgctccaaactgaggaagaatgcttacaaggagaaagattcag
atctttggatctattcaacaagagaacatccctgtagagaataccatgaa
aagaagggtatagatataccaggactgtgttaaacctacacaaaatcaat
ttgttttgtttttaggatgaagggattgaattgcccttctgtcctctttt
gtaatcaataagctgatagcacacaatatatcaacacccaaagttttacc
ttgttatatgtacaaaaggatcatttaatttttttgcctcaaaatagctt
agatcaacctcatggaccatacaccttcaaaggtaaggatggaacacaaa
ttgagtttatgtgtatagccatgatcaatccatcacttgtttggttttaa
attgttgagatgctggtatctgagctttccttgcttgatattaccatggg
tgcaaccaagcacaaggacaccaacacacacacaaactgaacagataaca
ttactttcacaagatgtcagcaacaatagttacactaataaacaggacct
gatattgcagatacccatacatagccaatacattgtctgtgatgatggac
attgcacatgagttcaaactttcttgacctatttcaaaaGACACTCCCCC
AATTCCCCCCCCCTAcactgcaaacgaattgttagtaagctgttagtaaa
aagcaaagggctttctaacacctgcatgtacatttaatactgggcagaaa
ccttctcgaaatcggccttgttagctaatctgttagatattttaggctcc
taacaaaattcatcgattttttcgatttactaacatacttactaacaggt
ccgtttttgctaacattttaactaacagattcgataattttgtactccta
cgaactcagatttccttactatcgtaattactaacaacattgtactttgc
gcgatctcctataaaaggtcggagtagatacgaaaatgtaatacttcctt
tgttacaacaaatattttttctaattttgcatctattcagggttaaccct
aggcaaagcagaaaaacacgttttagggttattccatccaacaaagcatg
caatatagttatttttccccaactgtgaacattctctcacaataaacaca
gcccttcacacgttctaaccattgttcaccacccaaataatccttggtac
accaccagatgtctgcacataactgtagatggcataactcatgatgacaa
gtctccatcaaatcatcagcactcaggactcccccccttgttctcttctg
tgttttggattgttcctcatggcatacatgacacactgcatattggcatt
ctcctctgtttgctctctggcacatgaaaacacagtaagagtccttcttc
aagtggattgcatggttctgtctgaaatcaatggacctccaatcctttcc
gacacattcatccaatggtgcctgcagtgaatcaaataaaaggagggaaa
taaaataaaatatgaagagctagtgaagtaaacaatacaacaaaatagga
gatggcatacttaccttctaatggaggaaattcaatataaaatgtgtgag
gtcttctgaacataagtggctgaaactagagtgccgattaggtaaagtct
cacctctttcttgtctttctccgcatctgaagactagaaaatcgaaaaca
aatgaaaagggtgtctgtgacatgctcaaatatatacaaaacaaatgatt
cattcccttacctctaccttgtttgctaactgccacatacatagaagaac
aaatgaccaaatgaagtgtaagaaatggttgaaaatccagaattttttac
tgataatgcacttacatcatccacaaactccttgctaatctcatctgatg
tctgttacaagattaacacaattgtttaacatatgacaatcacattgcat
tactgaaataaaaatgtcattctcacattaattttgaaatccattgactt
gatctgttgagaagttcaagttcacgaggtcaggacatcaaatcgtggac
tcttatgatttattgcctatactcacatcattttccatcccattcttctt
tttcctctcaccagatacctgtcaacatgcaacagagaacaaatggggga
agcttcataaatagagaaagaatggcgttgtcaagactatgatctcactt
cattatgcaacttctttcgcttttctgggggaacatcattggttgattcc
ttctctttacttttctttgatttcttccctatatttttctttgtgtgttt
attgttctcaagtgaaaaaacagaaaaccaaattattagaagattgctat
ttttgaagtaaggcaataacactagttacattcacctcagttaacgttcc
ttcactgtcccttttcttcaatttcaaggcttcttgatcttatcacaagg
tgtgtctggttagcatttacgttgaaaaaacatggatgatatctttaatg
caatagatacttacatgcatcttcccctgaaaggttttcaaatggttccc
aagttgcctcactcaaagggtagccagcccatttgacaagaaattcttcc
ttaccctttttgcttactcgcattttaattaccttctccacaaagaattc
ctcctgctcttttttcagcaatatcgttatttgtctgagataccaaatca
tcactttttatcatgtcaggtgtatgattcaagaatgctctcctttcttc
ctcagtgatcacttcataacatttatgccaaatgatatattaggtgtgag
ttcttgtgaataaaagtaacctgatcatgactaatcgctcaccagaagca
catggaagagaagtcttggcagccatcttatttttctcatctgatgtgaa
aataaatagccaaaacttgttactactttgaattcttgtgaataaaatat
atatgatgtaggcatgataacacttacaggtggataccaaattctcaaaa
cttttctttccagaaggtgcagatatgggcgtctcacttgcagttggctt
tctttttccatcttcctcatgatggggttggccattcattttcgattctg
ctgaagtgacgaggtggcagttccattgagaaatttcattccctatatcc
atggttcccgtatatcacttctacaagtcaattcctcttgataatatcca
atgtccgaatactccaagtcatcagcacctatttatttcaatgcaatgag
aggtcaaaatcatagtgaaagtacatgcaaacaaaaaattgactacatgc
tcacttgtgaagttatccgatctggtgccattaaggggctcattcagtct
ttctctacactcaaccatcacatcatttgagtgaatattatcccacatag
gtccaaataattcgttggaatctgtagaatcacaatctcgcactactgct
tgatgtggtttgttgcaattgtccacaaaaggttgttcattcgattcgct
tgctctgttatcttcacataccgtactgtatttccaatcataatattgca
aaccatgttggtcacaatcatttttgtcatgatctgaagcaaaacgaaag
gacttttacaagacatcctatctgtaaaatgatgcttcataattaacatg
tcctctcacctcctttgactgatggaaccttctataatattccaccatct
gggctacaaattggtcttcaggtaagaattgaatggcctttgaaagctcg
tcttttgttggtaagtatctgggaactccagctgctctcctcacaatata
cccattatatggaaagccaaggactgcaatggccttttctcaacaaccac
gggccctggaaaaatgtggaaagctcttttttttttatttccccccttgg
ttttttttggaaaaatcctttcaacccaacccccccTTTTGGGGTTTTTA
GGAACACCCCCCAAAAAAATTTACCAAAAACAAATTTTTTACTTTCCGCC
CaaacaaaaaaaaaaaaataaaaaaaaaaaaaaaaaaaaaaaaaaaaaTT
TTTTTTTTTTTTattttttagtggtaaaggcaaccttaattttcccaaat
catctctcaccctccagctacgacaaaccatggtcctcaacaaagcatta
gttgtttccttatctctcaacagtatgaaaaaatcatcacagtcttgcaa
tagttcgtctctgtttgcatacacattgtgatgattgatttgtgtcctgg
tctctgaataccaaagattacatttccagctacctttgttgtcatcaaaa
atcaggatgcacccccaatcccccggccccggattcttcaaaaccatatg
aagagatggccttttttgtcaatcacccctgaaacaatgtcttcctctgc
aaggatgtcttccaccttggagtgcttcagacctttgttgtaaatcctta
catgactagtccgtgaatatttctttgcctttgagaaaggattgtctgtg
ttcaaatgatcgaacactttcgtcctcaacattttagtcagaatggtttt
gagatattgctcattgtgcttcatggtggatatctccctctttacatttt
gaatataactctcattgtcaccctcccagcaatgtctcatgcttccagaa
tgctcaatcatttcggctatgttcaaaagacttaagaaattggccttgct
gacatagaaaggattggtggcttttggggaggttttctctgatttgttgt
catcaacctttctattctccccactgttttttgttgttgtaccctcacta
gtcgattgatttgtagaattccttttccaagaatccataatcttctgcaa
gatgatagaaacaatcttaccaacacatggattgtctttgaaggaacctt
ttcttctgcaaaaatatgagaaatgaaacaaaaccaagtcactctcatgc
ttcaaacgcaaggaccatttgtttgtccagcttgctagtaatgtccccct
ggtccaaaggagcaaaatgatacagtgaaacccttgtaaatgccaagtaa
tgatcagattgccaattggcagtgccaatgtttttcttctccttatctga
aaatttcatggcaagacaccacaccaggtagactgaattaatcgtctcct
gactcctttgcatggaattgaacagtttgtaccacgcttcattctggcta
tggtcccttctatttgctaatatagaagttaaaccaatcagagatttctc
aataccaaggaagcacatatgcatgggcatggtctggaagctatgcattt
ccacattaattgtagcataatttctcaggatagagggcaatgccaaagat
tcagtcacatcttttccagcaagaatatcttgagataatgctggaatgag
ctgagatgaaaaaccaactgctttgaggtatgccttgatcactttccctt
tttcagtttttgaagagttactggaatgagaccaatcttggagggataga
atagaattaaagatcatcccaaaagatagctccactgcagggtaattttc
gattggacttcgaaaagattctggtgaaatagggtatattttgggctttg
tcactccacgaatccaccaatcaaggcatctttggcaacaggtctcttta
atcgtatagactgacggtagtgtgagaatatactcaatgttttgtagatg
acatgattggcatgaggggaccagactatcatcaaacaaacaggaatgtc
tccatctgtgagtgaatgtcccattcaatgttgtgcaggtattggagcac
ctttctggaagatcgttgctaatcatttccagaaacaccattgtaggata
cacccgattttccttgccaccccaatatctcattgtagaagactgaagct
ctctcaactcccttaacagctgtataaggatatcatcgtggcttttcttc
ttgaagcacagtgcaaatggtactgtatggcgatcggtgttttgatagtg
gggcgcaaggactgttaatgtgaatatctgcagactgttgtattcatttt
ttgctttgatttgatgtgcctcaaatccatccgaccaaactctcacaagg
atgattcgggtgtcctttgaaatgtcagtcattgttgaaacattatgatg
aagatcctgcagaaattttgtttcatagttgcctgatttatcaacccagt
catctttgtgcccagcacgaaaaaacataatatctatccccattgcaaga
agatgattcacaatttcatttgctggaatgtaagcagccttgtgagcaat
gctaaccgtgggaattggtagattattgacaatggaattatgcccatctg
tatagacagctcgaactgtgctatgtttcactggtgcagacaggttgttg
agagtacgtttatctaaatctgaatgccactctgtttgaacactatgatt
gatctcatctaatatcagttgtgtttgatcttgattggctagtaatccat
gtgatttgaggactttcactatggagttgcgataggcattttccatcaat
tccctttcttttggatgatatgtctgtgatctgtactaagatgcatcatc
atagttgttatgtcaattgatttggttgaagggagtccgtagtgaatggc
tgcaatgtgaagatggaaaaacatttccttcactgttagcgatgaaaaat
cattactgatttttgggtcaataacagaattgaagaccaatcctcttaat
ccgtccccctgattcttgtgatctcgaataaaaacctagaactagtgttt
ggccattcgttctggtttccaagaatgtcgatgggattgacatagtcagg
acgaaagcaccctgctccgattccaggatcactcctctcacagtcgatct
caggatccatatcaatatcaacttgaggattgcaatgttgatctaaagcc
gaatcaaaaggattcacatcatcaaaaccaactgcataatcatgaatgct
agcattgcattcgctagccacgctttctatggatgttgacctgtgcgcta
tgttcttgttttgattgttgtgttcataatgagggctatcttctgttgtc
ttctcagtggcttcattttcgtttttgactctctctgtacatttcttttg
agaacagctctttttcgatttgtttgcattgacttcaacacatttgcatc
ctctatctagtagccttcccaatgtatgtgaactctgacctccgcaagac
aaacaaaagaagagtccctttccacaatttccaatcgacaatggacaggg
ggagtgatggactaagacgatttcatatttaactcgggcagaagagaaac
atggagtcccgtcaatacaaaatattgataccttacaagaaggacactgg
atatctttcttcttgtgccaagctttcaacagatgttgtattcctgagtt
gtcctgctgaagatcgtccatttgccacactttatattttgttaatgcat
gattgagtgctttgccatgtggcaggctcccctttatatatggctgcttg
atatttgtattgtagaatttaatgaaatcgagtggttcacaattatagca
tctaaaggcatattttatgagaaagataatctacctttagacgctcgtgt
tagtaaaattgtaagtggtcgcccaagagataaattgttccaaggatctt
gctaacatgtaagtaaaaaatgagaaagaatcacctactccgcccacgga
gggcgaccgttgagtgctgttagctaatcagtaagaaatattttttgcta
accatttagctaacagaatcctgcatcttgctaacaattcgtttgcagtg
aTATCCTCCCACTCCTATCAGACACGTATGCCTGAACAACATGATGATGA
TGCCATCATCTTCTGTCACCCTGTCACAGGTGCACACATTGAACACTGGT
GCTATTTTTCTCACGATAGTGACTTTTTGTGGTTCCCTTGATCCTCAAAT
TGTGGGGACAAGCAACACAGATcaaggattcacctctaatggaatcccta
ttcctcaattttccagaaggtttctaggaaaatatctttagTCAGGCCCC
AAGTCCCAAGGACCAAAACTGCATCATTAAATCCAGTGCCATTGCCAAGA
CCACAAGAATAAGTCTATACATAGTCTTGCCAAGACCCAAGGCAACACTA
ATTGGTCTTAATCTTACTGACCTAAATGGAGCAGTGACGGAAGACAAATG
TACCTATCACTTGTGAGTGGGATGTTTGTGGGGTGTGTGTGAGTTGTAAT
TGAGAAGGCACATGTTATGTAGGTTCAATTGTACAATACTGGATAATGGA
CAGGCATGTTGTCTGATTcaacagccttcaatatcataaaaataccagta
atttcagtgtggtcatcataaaaactttttctgaattggttaatctgaat
ttcgtgcacgctgtgacaaaaacgtggttattttgcactgtcgaaaaaga
tgatgtcaatacgataaaaagttttatgatattcctgctacggcactata
cggtccaatacatgtagaggtaactattgcgtgataccgtagtatgtctc
gtaacatgacatacagcatataatgaatccaacaagcgaggactgtccac
tttatattctcttcgttgatttacattttacagaatctagtgttttagcc
atcaacaatggtatgatgccacagtacaacgcacacatcatatttcccaa
ctaactaatgtaccataccaccagccttctctacacaaccaaaggttttt
tgcagttcttatagatgcagagattgttgccactatgactatgacatact
ttgacacaatggcaacaacaataaagatatgtttgtcatgtagatgtggc
cgcaggcagcagacatagaggcagaagcatagatgggattaaaggattga
acataaaccaccaacataaaaacaatgatgagttctacaaagatgttgta
gacagataatcttgttgctatgatagcgacaggaAGGACCCTTGctagtt
tgcaaattaattttttgtgactgtcaccaaaacccacaaaatcttactgt
cacagtaatcatggtgattccccaagaattactgtatgttcccctgtaat
ttggcacaaggagtgtcattgatttctctaaccccaaccctaaattgatt
ttagttagtcggtaaattcacagcaacaagaactgtcttccctcaaaaaa
ggcaatattacctggtaatctgaaattactggggaattactgggtaattt
gcaacctCTaggacccttgacataactagaaatggggagcaacttttcgg
ttgtttaagttatgaattcatatcccaactattttcacaagaatgaagta
atttctctttatgtagaatacagtgtttttctatattgcatagaaaagag
tcagttatttcagtctgcctctacatatatcatactatgaatatgggcac
ctaataaacattttaggtgatagatatcagtggataagacactgtaatat
agttccagaagctagagattgttagcacaatttgctgctagacaatgtat
tgaaagaaatatagctgtaattgtctagcatattagaaaacagggggaca
tacagtgatattgacaaatcattcatgatcatacacttacacaatggcga
ctacaactttttcaaatcatgaccaaaaatggatgtccactggcatcaaa
cttgtaggcagaaccttattccagtgatcagtttaagccatgaaatgaaa
tatcacctatacagaggtgcagttcattcaaaaattggtgtaaaatgggt
ttatttttgtaacacctgggggcaacttagattttttgatggcaaatgta
tgattggaacttcgagggaattgtgattgtcagaggatcaagaattatat
ggacaatacaatcagtgctgtggtgtttattgcagagaattgaaagtggt
gaatgtggatgccggctttttcagtggcttgtttgcaccgtgttcacatg
aagagcatctatatagaaactaagacattccacatgaacctgtcatgtac
atgacaagtatcattatcttcaaagtggtaatgtaatatttatttgtgct
tgaaatgaacacaatctaaaataatcttaatagaaaaagatgaatatgat
acacagcagcagagcaataattgaattcactgtgaatataaggcacattg
gaagatggttccaaggtgggctggggaagaagaagacattgctgcagcat
tatttgaagattcatttggtggtatagagtattttttgcttgtgtgtttc
atgcgcatgggtctggtcatagtatgggcgtcgggggggggtgtctcaga
aattatacagaaatatttttaggacctgtgtttgttggggctacatacta
cgtaaaccttgtctgagtcacgtcttgcggaggagaaaacaatgaaaaag
aaaggcaatatatgtttaaataattgttattatgagcaaagttagacctt
tctttgcgactcgactcacatattatgcaatgtatttgtttttgcaaata
atactttacgtaaatccatcataaaTTTTTTTATGATAtcccaactacca
gaggtggtgcaataattgcactacaaattttgcgctaatccattcttttt
tggggggtgcaattattgcaccacctcatttcgtaccattcctgtgtatg
taaacagcaaagtaacaaacaaatttgtgagaagcttagtttctgaatta
ctattgtgaacaaaaaatctattgctatacatttgtactgctaattttaa
attattctgacatttatttgaacaaGATGatttctggacatcaagggggg
aaagagggagcgtttcacatgggtgaagggtttgaaaggcctactggact
tgcaagagatggtaggggagagctgtagcaggtcgtgTTCACAGCATCTT
Atgttgaactgtttctggagaacaacagtgacacccatgaggccacattg
tttcaatgataccagagagtactactactcagctcagacatcacctgatc
agaatcaatgccagcacagggcaagtcatgagccgaggcagcacttttat
ggtttaaagAATAAATCAAGGACAAGCGAATACAACTGTTGGTGTACTTT
TTGTTATTTTATATACTGAAATACATTTAGGAGAAGTAAGGCGATGCCAA
GTTGATCATTGTTTCATTAAAAGTTTGATTTTTTTAAAAATGGTCACCTA
TTACACTAATGAAAGGGAAGTATTGTTATCACAAAAATGGGGATTGATAT
CCAGTGGAAAATAGGGTTTTGATGCCGCAAGAAGGGTGGTTTTGATTTGA
TTCATTGATACGGCAACATGGGTGGTTTTGATGTGATGCAAGGGTGGTTT
CGATGCTATCCAAAAGTGGTTTTGATGCTATCCAAAGGGTGGTTTTGATA
CTGCAAAAAGGATGTTTGACGAGGCAACAATGGTGTTTTTGATGCGGCAA
AAAGAGTTGTTTCGATGCAATCCAAAGGGTGGTTTTGATGGGATTGAAAG
GGCTGTATCGATGCAGCAAAAAGGGTGGTAGTATCAATGCAGCAAAAGAT
TGGTCTTGCTGGGATGTAATGGGTGGTTTAGATGCGATAAAAATGGTTGT
TTTGATGGGACTGAAAGGGCTGTTTCAATGCAGAAAAAATGGTGATTGAA
AGGATGGTTTTGATGATACAAAAATGGTGGTTTCAATGCGGCTAAAAAGG
TAGTTTTGATACGATCGAATGTGTGGTGCCGATGCAGCAAAAGGGATGGT
TTTGATGCAGCAGAAAGGTGGTTTGGATGGGATCAAAAGGGTGGTTTTAA
TGTGGCAGAAAGGGTAGCTTTGATGCCTCAAAATGGTAGTTTCGATGTAT
TGAATGTGTGGTCCTGATGTGGCAAAAAGGTTGGTTATGATGCGGCAGAA
GGGGTGGTTTGGTTGGGATCAAATGGGTGGTTTTGAAGCTGCAGAAAGGG
TGGTTTGGATGTGGCAAAAATGGTGGTTTAATGGGGTTGCAcactgaaaa
cgaggtgttagcaagactgttagtgacaaattatctcttgctaacaaatc
gtggatgctgaatgctggactagcagaggacacatgcgacggtgttgaac
ggacggcggttggcttgacgatgatggatggttgaaggacagtgtggcaa
tggacagacggtctaaaacaaattcgctcgagtaggttatcaattgatag
tgacctaagccgaaaagtatttagaaaatcttgtagtatgcctttcagct
ttgtatttttgtgagttaatttagttacaaatttcaagtatcaaaacacc
atgatgaagcaaacatgcttcattttggcaaaacaagactatgtaggttt
ctacacagaatttgtatgttttgtgcttatgacacaaagagatgttgtgg
aggttctacacacatctggtatagctccaatgtcattagttaatgacatg
gagcattttgtcccaaatggtatttttgggtaatgaagcaaatcttgctt
attagcaagactttgaatcattgagggatgtccagcatctcctgagaaaa
taagggtatctttaagggtacccttagactactactgtagagtagataat
tggcctatgtcaGACATAGAGTCTTCGACTTTGAAGGTGCAGCATACTGA
TCCTCTTTTGTGAATCCAAAATATCCAACGCCTTTGCCTCTTCTTTTGAC
TAGAAAGTCTAACAGCTATACTGGTAACACTGAGAGGTGATGTGCCTGAT
TGAATGCTGTGTGTCAAACAATGAATTGCAGATGACAATAGCTCCCGCTT
GAATACAAGCAAACACAAGAGATGTAGATGATAAAATAGGGCATGCCTGA
TTTGATGTGATGGGGAGGAAATGGCAGGAAAATTAATGATATATCaaatt
ctctcacagattccgatcggtcaattggaatcttgtgttacaaagtcaca
gccTGAGTAGGCAATGAGTAGGCTACTGTAGATAGGTAGACAATGAGCAG
CATTTCATTGCCAATCAAGGAAAATTAAGCAATTGGTGCAAAGATCAATG
ATTTCAGTAAAAATTTCTGTTACTAATTATCAGCATTTTTTGACAATCTT
TGTGTAAGAGGACAGGACAAGTATTTGCTAAATGGTCCTCTTTGATCAGG
CTGTGGCATATCCTGGAAAGCACAGCCAGAATAGTAAAAGACACTTTCTG
CTGCAGTGTAAGGGAATGTGTCAGCCCAAGCACATAGATCTTGGTTAAAG
GCAAGAGCGTTTGAGAACATGGACCTCATGTCAGTGACAGAGCTGACATT
CCAACTTGAGAGGTTGCCATTAAACTTATAAGCATGGAAGAACATGTAAC
TCATATCTTTGACAGAACCTACATCCCAACTTGACAAGTCTCCCTTAAAG
GCATCGGCACCAGAAAACATAGAGTTCATGTTTGTTACAGAGCTGACATT
CCAATGTGACAGGTTGTCATTGAATGTTTCGGCACCATCAAACATCGAAC
TCATGTCAGTGACAGAGCTGACATCCCAACTTGACATGTTACAAGTAGAG
TCAGAAGCTATAAACATCCCACTCATATCATTTACAGAGCTGACATCCCA
AAGCGACAAATCACCATTAAGGGTTACAAATGAGAACATCTTACTCATGT
CAGTGACAGAGCTGACATTCCAACTGGATAGGTTTCCATTAAAAGCATGT
GCATGATAGAACATGTAGCTCACGTCGGTGACAGACCTGACATCCCAACG
TGACAAGTCTCCATTGAAGGCGAATGCATTGGAAAACACAGAACTCATGT
TCGTGACAAAGCTGACATCCCAACTTGACAAGTCTCCATTAAAGAAATAA
GCATTAGAGAAGATGCAACACACATCATTGACTGAGCTGACATTCCAACT
TGATATGTTGCTATTAAAGGCATTGGCATCGTAGAACATATAACTCATGT
CAGTGACGGAGCTGACATTCCAACTTGACAAGTCGCCATTGAAGGCATTG
GCATCATAGAACATGTAACTCATGTCAGCGACAGAGCCAACATCCCAATT
CGACACGTTTCCGTCAAAGACATCTGCAAAAAAAAACATTTCACTCATGT
CACTGACTGAGCTCACGTCCCAATGGGACAAGTCGCCATTAAAGGCATCA
CAAAATGCGAACATCGAACTCATATCAGTGACGGAGCCGACGTCCCAGTT
AGAAATATCTGGACTAAAGCCTTTACGTCCACTGAACAAACCAGACATGT
CCCTAATGCTTGACACACACCACGAGTTCATTGGCCAACCGTATTTTTTT
CCAACGGAACACTCACTATCCATGTCACACGTTTCGTTCACGTACTGATC
GATTGCAGAGACGAGTTCACTGCGATCGAAAAAACACTTTCCACGCAACG
AGAATGAAATAGAGGGTATCACCAGTGCTGCAATGATTATCAATGCAATC
AACCCACCAAGAGCATATTTGAGGTGGCTTCTAAACCAGAACGGTCGAAT
GGTAAAAGCATCATACACAAATTCGTCAACAGTAGTTGCCTGTAATAAAG
GCAGAGGAGACATTTCATTTTGTTGGATAACCATCAGAGATGTTGTCAAT
GTTCGTGAGGTTTCCGTGTGTATTTCGACGTTTTGGTCTGCAGTGACACC
AACGGTTAGGCTTTGATCAGAGAATGAAGTGACTCGCGAGTGGACATTTG
CTGCTGCTGATGTTGATGCTGTTGTAGTGGAATATTTCTTCTCACTGAAA
CCCAGAGGTTCTTCCGCGATTTGTGCTATCGGAACATGACCGATGTTTTC
CTCATCTTCTCTGATCAATTCAGGTCTTTTCAGTTTTGCAATCGAAGGAG
CGCCTGCCATTGCGATTTTCGAGAAATCCATTTGCGTGTCGTACATTGTG
GCAGCCATAAGAGCTATTGGAACATGCGAGTTGTTTTCAACGTCTTCTCC
CATAAATTCCAGATTTTGCATCGTCACACTTGGAGGGAGATCAATTGTTG
GTTTCTTTGCAAAATCCATTTTTTCTTTGTATAATGTGGGGATTTGTGCC
ACTGGAAAGGGATCGACACCAACATCTTCTATGATCGATTCGGGCTTCTT
CATCTCTTCAAACATGTGTTGTGTTTCCATGTGCTAGGCCAAAAGAGTGC
TCGAGCGAGGTAGTGCGTCTATGTTGGTGAAGGTTGGTAAAGGTTGGTAA
CCAGTGTTGTACCAGTTTAATTTTAGTgggtgactactgtaattcgtttt
tacggtcaaatgcccaaaaatcccaaatatttgacctggtcaaacccgcc
ggacacccccccccctttttggctagacccggtcaaacggaaaaaaaatc
taggaataggggggggtgtccggacacccccactttttgcccagatcgca
tttagccagaatctgaccacaaaatttggttctaccatgcacaaaacgcg
agcgatgtctgggttgtggaatgtcctgggttcggatcccagagtatgcg
ttttggatggcagagacgtgatggaacgcgagaaaaaaattagcgagaaa
cctaaaaggaaaatcaggaaattgatggctttttggtcagtcacacgaaa
attgaagtttgaccttcaaaataattatggcatcagtttttaaccctcac
ccttatctagcgtaaaattcgaccctagttaataaactagcgtaaaaacc
caccctagttaacgaaattgcccgatttcgcccacttgcgctcacttctg
agtcaaactgatagcaccgttcgattcctcgccaaaaattactagcagcc
gctgcaagattttttagcagcagcgggagcccgaacaaatgaagaagtta
caacagtggcagttagcgtgcgggctgcgctcgctttgctcacacagtgc
gcacggacacgacttttgtacaactcagaattcactttggcccactatat
gtcagatatctttggccacgggtgcgaccgcaatatcaaccctttgggtc
ccggctgatattgcacacccctttgggactatctcgagggcttaagtcca
gctcgacaagtcctcagctttgaccgaaggcagcttcaattgcaatacaa
aaacaggcataatggttcaaagtccatcccgtagaacacagtacattttc
tacgggggaaaaatgtcagatattgagagctatcagaattcaaaaaaatc
agccagcacgctcagttcgaacaatattgtacaatagtaaagtagagtaa
agtacagacagactatctgacactttgtgcccatcaattttttgtcgaaa
catgtagatttgtacgtaggaataatacgccacgtctataatggttcaaa
gtccagtcaatgggccaaagtgaattctgagttgtagtaaatgctttctg
ataagctagcgcggcgtgcactggcacgactttcgtagtacttacatgtg
ctttccgatttaataaagtgagggcgcactggcatgacttctgacgtcat
tttggtcgattatgagaaggtggcagctacctctacgtctagagttgtgc
caggttccaagatgggccatagacttgctttagaatgaatagagttttag
ggtgatgtcaagtacctatcccaacagtcttgcaagaaagagaaatattg
cccaagtttcactctgaggatgaggaggagttgcatgaaatgagtctgtt
ttgaattcgcaacagcccttataacatgggagttgattgctatgcataaa
ttgacaagactggtcgcagagcagCccccagagcatggttgctgaacagc
ctgttgacgaatatggtatagatctgcctcataataaatttctttatata
ttaaaacaatcgtgagcggttctttatggggaatgaatagttgtagggtg
aggtgaattacctatcccaacagtttttactgcccaagtttgattctaag
ggtgagaaggagtcgcTTTGTTGGGAATGTCGCAACACGACATGTCGGCT
GGGGGGTACCAAAgacagacatgtcggctggggggtaccaaagacatgtc
atgtcgcgacattccgcgacactgaagacatgtctcggaatgtcgctgag
acatgtcaggaagacattacttcgtgggctgtctagaagacatgtgaaag
ccgcaacatatgacatgtcttcggcaatgtctttgtactctctcgtagac
atgcaatgtaacatacttagtgtaaataatgatgtgatatatagtcagta
ttgattcagagtcaagaaagatattacaattagatctaagatattcagta
ttgacccagagacaacgaagagattacaattaagtgtcgctactctccct
cgctaccctcttcttctacgtcctttcgaactatttcaatacggtttttg
cgctgacaggacgctacgatagtccgtagttgttggccaaagttcatttg
aattgggaggggtatggcgaggaacggtaggatcagtagattgaattttc
aatgaaatagttgaaaagaaaaaagaaacatggcagaactcaccagtcag
gtgagtaatggaactgattctttttttgccagcagggctcttgataagag
aggatgcggcgatgggccaatggggttgagttgaagtgggaggggttttg
gagaggaagagcatggtcagcactgacattttcaattaaatagttgaaaa
gaacaaataaaaatggcagaactcaccagtcaggtgagtaatggacctga
ttcttttttcgccagcatggctgttgctctgagaggacgtggcaatgtcg
cgatgttgttgatttgatgtgggaggggtgtggagaggaagggcagtgtc
ggcacattcagttttcaattaaatagttggaaataagaaaacaaaatggc
agaactcaccagtcaggtgattattggacctgattcttttttgcgagcaa
ggctgttgatcgtagaggacacggcgttgtcacgatgttgttgatttgat
gtgggaggggtgtggagaggaagggcagggtcagttgtgtcaattttcaa
ttaaatagttgaaaataaaaaaatggcagaactcaccactcaggtgagca
atggacctgattcttttttttccagcacggctgtttattgtaaagggcgg
cgacattgcgatgttgttgatttgatgtgggaggggtgtggagaggaagg
gcagggtcagtaaggacgattttctattaaatagttgaaaataagaaaat
ggcagaactcaccactcaggtgagcaattgacctgattctttttttgcca
gcacggctgtttattgtagaggacgcggccacgtcgcgatgttgatgatt
agatgtgggaggggtgcggggaggaatggcagggccagtaaggacgattt
tcaattaaattgtttagcacgtaaaaaaaccaaaatcagcataacacaac
aaccaacctgtcttttgaggggcgttaaggacgtcgtgttggcacgatgg
ctgggaagacaatgagccaactcgcggctcaaaactccatgaactcacag
agatcgaaggggatgactgtcttcgtgagcggaaatcccattgttttgtt
ctgttatggggcaatgcaaaaatggccgcgcgtggccatctgcttgatga
tttgatttatttcacccgtgtcggtgtcagagtttgtgcccggatatcgt
atccagaactcaacggaagatagcataaattaggctaccgagttcctgcg
taagtggactgacgttgaggtgttgatgggtcacgatggggtcatgcgaa
cttgacttcaggacagtgctcgcatcccgagccatccattattctattat
ctgcactcccaacaatagtttttggtgtaaaactaagcaaataccctcgt
tgatgctgctgcacgcgagtggggccacggccatcaagtcctctggacat
cttccctcgtctactcttgctttcctgctgttgcttgttgattgttgcat
tgccctgccttgttgggcattgggccaaatcttatcagtttatcagaccc
aagtctgacgatggaaagtacggtgccgccgaagcggatatgggctgaaa
gatccgaagatctgcctgcaccaagggatgtgccctggtatttgtgtcaa
gcttgtgtttgtttgggtttctgcattgatactgctgcgttgagccctta
gaggacgtaccagcagcgggatgtgctccatgccatccaccaccatcgtt
tgagctcggagagcacgattcaatgatggtgcagccaaccgtattgttgg
ccatgcctgatgaaggggattgtgctccctcccaggggatgtgtacgcca
ggcacttggctccttgcctagatgcatgaggtgttattttggctgcaggt
gtcgcgaacatgtcagttgatttcgatcttctgtcatgtcctgcatgata
gctagtggatctggactttgtccttttcccatagtgttggcgaagccgat
acaacaatccgccgtgaggcatttgaccccagtgacgttcacagggggcc
cttggagggctgttgctgaagtcccacatgcgatggcagtgggccagaaa
attcattttacttgatgatggtgtcacagccagagaggtgaatggctgtg
ggtgccagtcgagactggctgtagcccatgatttcaaaactttgtgaccg
ataatcactctgggtattctgtggtattggttgcgtagccgaagctactg
tgttgtgctggctgggaagccgggtgcatggttcatgtcttgtttaccag
tccgagactgatgcaccgtccgatggctgtggggatggtaccagtaggga
actggttgatgccaccctttttgctgccgttatttacttagttgtgtaac
gtgtaacaagaattacaagaaaaacagactgaccttgagtatgattttgg
tcctgttcggccagacaggatcatcacctactccaacaatctctagcgtc
tagagtgccttcccaattattccatcaagtaatttggcacatgtttgtag
attgtacggtgcttcagaggcctacaacacatacccgtcgtggtcactgt
gcatggaaatgtcttaccatgggagtcatcaagttgacccatctacaagc
ttttctactctgtctttgtagctggagctgccatggaatgtcatgcttgg
ttggctcttcttgccttgcagggggctgcaaagaaggctatcatgaatga
catgcgcgtgggccagttggcacactgctaggcgcaaccaatgtgtatca
ttgggcaaacttcggaaaaatattcttgcaggttgtggatacaggcaact
ataggtatctggtgcaacccacaccctacttattgccctagtatgacaat
ggacatatgcaagtcttaccgtgtttgcatcctgaggggacagctcgaca
gctgttgcaaagttcagcaaaccatccgatgatgggatgtccactgtttt
ataggtcaccaagtggtgatgtggatgttatgggggtggaggcagattgc
agtgacgactgcagcccgcctccacaataagagtcaagtttgtccgaaca
gtacggtgggatggataccccctacttagacaattgtgctcttcctttcc
tttttctccctttgtgctgaatcttctttgtggcttttgatttaccgcga
gcatgaccgatgtcattgtgggcgtgaccgatgtcacaacttatggttgg
cacttgtctggcggggatgccaacaactgcattggtaccaaactctatag
gagcaaccataacctcgtgtgccacttaccagttaaatcattttctctgt
atcaccgaagtgatactgattctccttcttgtcaagcgccccaacttcct
cattggtgagggaccttttcaatattgctgatgcatccctcagtgctatc
aaatcagcaaggggacaggctgttgtacatgcctggttcatgctcttcat
gagagcttcagtccggtgtccaacagggttgtgctgatgttgataccaca
acgactgcaagctttgccaagtcatggaagccagtgcagaaatcttgcaa
taccagcagatgcaccatcagatgcttttgggactgatcaccccatcagg
cacgctgttggctgaattccagtcttgagagctacactgactcaggtagg
agtctgcagactcaatgctcagaggagtctgagaacattcattgtcccca
attgttgattgtgtaatggcacaccgtccaattgtgggatgacccaaggt
tgtgggtctgagaatgttttgacactcaaattcttgcaagtgcaagcccg
aagcaacttctcacaaactgggtggaacgcaggtagctaataactcctgt
gtgatccccaggaagtgctgagtttgcgagatcagatgttatgatgattc
ttattgaatcatgtgcacgttaaattaattgcctggtgcaatgttgtcaa
gtgtaaggagctgaactgaatgtgttattcaggcttctagaaaactggat
gtgaactgtattgttctgagcaaagaggaacgttcaccgagggtgcaaga
cattgtcgcttttggtctcaagggatggaactagctgtaacttgctgagt
gaccttgcaaatcactatgcatactgcagagatgttcaattcagtagtag
tgtcttggacacactgttgtgtcccgtattttgtgtattttcaggtggcc
aagctgtcctggtcttgtgagttgtgttagtccaagcgttgagaatataa
ttgctggatatcagcaagggggttgttgcctattacctaggaagaggtgc
ctagggacatgatagtttgccattttcactagcattagtcataatgacac
ggggatattgttgcctattgaccatgtccaaatgattggatattgaacta
agtgttgccgctagggtgctgtgtttgaccaatgtcaaaccgacccatgt
catgtgctgtgagattttgtacctgaccgatgtcagaccgacccgtttac
aagccagcccgattgtgaaccggcctagcttgaggggactgatttatttc
acccgtgtcggtgtcagagtttgtgcccggatatcgtatccagaactcaa
cggaagatagcataaattaggctaccgagttcctgcgtaagtggactggc
gttgaggtgttgatgggtcacgatggggtcatgcgaacttgacttcagga
cagtgctcgcatcccgagccatccattattctattatctgcactcccaac
aatagtttttggtgtaaaactagccgaataccctcgttgatgctgctgca
cgcgagtggggccacgccatcaagtcctctggacatcttccctcgtctac
tcttgctttcctgctgttgattgttgattgttgcattgccctgccttgtt
gggcattgggccaaatcttatcaaacgttgtaaggttcagtcgcgcaagt
ctctaaagtcgcacttcacgaatttttatcgccaaaatgtcctatctttt
ttcgagttgcctgtcttgctgatgacaagatcccacggattattagctct
ttttacacccgattttgtgacatttgtgtttttgacatgttaatcattct
cggtcattctaaaaacactagaattagactctccttgccgacagcaacat
gcacatatgcatagctcctagtaactccggttggttgtcgaagttttcac
attttatcgctcagctcacatcacatcacatcaagtgataggcacacaca
gcacaacaaggttcgacgaaaagcaagggaaaaagcagcctactctacag
taccgaggtaaatagggcggataccattattttttctccgtgttaggacc
actaactaacgacggattataggatttatttttatgtatcttttgacatt
tttagggtcttgtcatcagagatatatggTACGCTAGAGCTGCCATTGTA
GCCcaccctccatatggctctacctatgacatgtagtacttcactatcta
acaaataggtagatagtgaaggtctgtgaccctcccgattagggtcaaaa
tctcagacaaaagctgggaatgatttttttctctcacatcacagtacTGT
GCCATATGGAGGGTGGCAACGGTCCATGAATTTTGACTGGTAGTATGTTC
GTCTGGATCTAAAAGTATACTACTGCCAGGATTTGGATGGATATGGATGG
TGCCCTTGTGATTCAAACCGAAGAGGACTGTGATAGACTGTGCTGTAAAT
GTATATGGATGAGCTGTAAGAAAAATAGTAGTTAGGATTTAAGCTGCTTG
TGCTTTACATGAAAGACAGTAAATTTAGGCAAACATTGTCTAAAGGCGAC
AACCTAAGTTTTCCTAGTTCTCTCTTAACTTCTCCCACTCTTCCTACACC
TTCTCCAAATTCTCTTGCGCTTATCCACCTCTTCCTTTGCTATTCATTTT
CCTTCGTGATCTTCTCCAACATATCTTTCTGTTGTTCATTGTCCTTCTGT
GTCATTCCTCACGTTGTCACCATGGTATGATGGTAGAGCACACACACTAC
CTCTTGCCTTTAAATTTGGTGGTACTTACTTTCTTTGGTTTATTGTTGCA
TTTTAAAACTGCTGGTGGAAAAATTGAAGGAGGTGGCATGTTGATGGGCA
GTGCTTTCATTTGCAGCGCGTTCGTTAGCAGCGCGTACATTGGAAGAGCT
TCTTCAACGGAGGACGAGCTGTAGTAGGAGGCGTTGAATTTGTTGTTGAT
GGAGATGTAGTTTCttgggatgcggacaacgtcatgaagcttgattttgg
gaggttgcgtgagcaaaccatcagcattggaatcaccttggtgaacggtt
ttgtcagcagcatgaccatcttcatcggcggcaaaatggggagatgccgc
cccaggagacgcaccgccacacacgaggtgatccaattggaaatttggtg
agaaggtggggctgcggtggctctggttgcggccaccatcgtgcggtgat
ggtgaaaacattgcgtggtgtttgttgcactttacatgcaacatcacggt
gagtagggctgttgagttgataatgttgcacccttgcaagggtgtacccg
acatatcgccctgaccgaatgcatcaaagggcagtactctggaaggaata
tgcaccaattgcccttccggccgagcaataaccgatttccatttcgccat
ggtggatggcttaatttgttactggtcgtgctagataaatttttggctgg
cgccggattctttcccagcttttgtctcaaaattacctctatatttttgt
acatttactagcaattaactagtattacggaaaggtgggtgtccaaacct
ggtagggttttaccacaatgaaaccgtggcctatctgtgatggcgtgcac
gccatcgtggtgaaagccgtatggagggtgATTGTAGCCCCAGAATTGTC
GCTGCCTATAATATTTCCTTAATCCAAGCTTCCTGATGAATATTCTTATT
CTTATTTTTCTTTTGCTACTGTATAtgttagtagccgtttgtagaccccc
tctatagtccccacctcacagtctatagaccccgcctctgaaaatgattt
ggcaggaaatattgaactgcccttttgacaatcaagtcacgagtcacgat
accaaatttattatttggatggtagtgcctacaatgtcttgatagagtct
atagactagtcatctaaaattatacgatagagtctatagacttgtatttt
ttgatcgtggagtctatagactatcacaagggatttattgacaagtctat
agactatcgctccgcgaagatagtctatagactagcgagcaattttacat
acacgggtctctagacccttcctctgttcacaagtgccagtcacgaacag
tctatagactcaatgaaaaggggggtgggggtctatagactagtttttac
agtctataggctcacacaacctttttcaatgaggctatagactgtcacgg
gggggtctatagactattatgtgatagtctatagaccccccccttacagt
ctatagacagggggggtcttcaaatggtttttcggcaaatttcgtggagt
ctatagactacagggggggggggtctatagactgtgaggtggggtctata
gacggggagggggggtctacaaacggctactaacatatatcttggtgtat
aagatccaccaaatgtcaaaagatacattaaaactttctcttataatccg
tgcaaagctagaggtgacaacacgagaaaaataataatatctttcctatt
tactttggggtagccttattataccatatttttcctcccgccatttcact
ttgcgtgcttcgccgtgctttccacccctccaccatgtgctcgagatgtg
tggtgactttgctgacatcggaagtttctcggcaaccatgtggagtcaca
gggagcaaaccaaatgggcatgttgctgtgagaaatgtgagtcttaccaa
taaagggtttaggaggtctgaagtcgttttattaggttaaaaatacaaat
atcaatgaaatcgaggaaaaaaacattcttataatatgtgtgatcttgta
caccaagatatacagTAGATTAAgggtttgtgcgtaggcagaaaaaacat
cccctacccataaaattataccccttaataggttatgagtacgtgatttg
ggggtatgatatttctttgattgtacaggttcaacttcaactgtacagta
gaaaaatgtcctaccccaagaatcataccccctcccaccaaatctcaaca
catcttccgtagcagtatctggaccgtcatctccatgagccccggtgtgg
ggtatgatacgactggtatgattatgtttttctgcctatgcatcaccggc
acactcctgcgatggccagacgctttcagagtgtgattattctttcaggg
tgtgatttttttcttcctgcacacacagccTGAGGTAGGTAccagtcaga
aattataatgaatcattatcactttattgaatcatttcctattcctatgt
atttttgtaacaattccatgctaagtaagcagaactatatagataagtta
tttttgagtgtgcctagcataaaacttgatattttgtaggaagatagtca
aaaaataactggaatttggtcgacgtacaaaacagactacctacaaggaa
ctataatcaatcattacggctgctacagtgttgaggaggtctaccatgaa
gcaccttcctcttagattaagcttccaggaactggtcataagctacatca
aaacgtactcaagtgatttgcagtgacacatgtgtgctgaatgcataatg
tgccatcacaacaagtgatcaaaaatgggcaatatcactgacattttagt
gattcactttaatttttgactagTACTATAACCCGTAATTTACAATTTAT
TCCATTTGTCCAACAAATAGTggttaataagagtctacgggttataagat
atattctgcccattttgttgaaatttatatttttcatccaataacacaat
tccagacattctaaaaccatcatgaattctttctccttttccaaagcaat
gtgccaatgtgcacagcatctagtaactccagatgtttgctgagttatgt
caatgcaccgtgaaactcaccacacattacttcatacacaacacacatgg
ggaatcggaggggtatcaggatctgtagaaaatgtgcaacattagatgaa
gggtaattggtgcgacatacCatggagccttcccaaaagttctaaattcc
ctaggttctatgtttctagatgtatgttttcaaaatttccctacctagca
attgattgtcccaatctttatcActcttcctcttcctttccctcatgctt
tccATTGTAACACTCATCCTCCTTCCCCTCAATGTACCTACTTAGCATTG
GTGGAATAGCCGGTGGAATAGCTGGGTAAGTGTTCCCCCACCCATTATCA
TCTTAGTTGTCATCATCTTTTGCTGCAGTTGAAGTTGCaccacaatcctc
cttctgttcttccaaacaaatcctctcttcatgcttgtcctcgcaatcaa
ctgtgtgctcttgcatcttgttgatttgttgattagtgatcataagcatg
atctgattcaatgatggttcatcaccatcatcacgcccacgCTAGTTTTG
TCTATGTGTAACTGGAGTGAGCCAAATCTCTCACTTTTGGGTGAGATATG
TAAACAAAAGTAAATAAAAGGATAAACAAGATTATCATTGTCACTCACTC
CTTGATGTGGTGAAACGGATGACATGCTTCCAACTCTAACTACTGATGCT
GCACCAACAGAACTATCAGCATGTGAGGCATCTGTTGCACCATTCCAACG
GGCAACACCTACTGCCGCATTATCATTTGGTACTGATACCCCAACACCTG
CATCATCTAcagtcttgtttgctgcatcttcttttccaatgaaatcttca
atatcatcatcaaattcaaatcgttcatcctccgagctagtaacaccttc
caactgcttgataattaaccatcaaatctccttggctttgcggactcttt
ctggcatggtaggggtgccagttcccatctttgtctttgagagcttgtta
aaggttttcaactgatcaccagtccgctcttgatcagggtgaaatgccat
gtgacgttgggcaaccagatcccactcaagtcctgaaatgggaaggcatt
ccctaacagactcaagtatatgcttgatttcatttggcaaatagatggtg
cggcccacgggCTGACTGCCATCATGGTGTGCTCCTCGCTCCTCTACTAC
CATGGCTAGCAGGACCACCCTCAGAACCTTGTCCACCCCCTCACCTGCCC
CCCCCCCTGACCTTTGCTGTGGGCTGTGACATGACCAGCAGCACGGCCAG
CTCAGGCTGTGCAATTCCATGCCCTCCTCAACGTCCTCTTCTGTCTGGGG
CTGCTGCCCCTTGCACTGCAAGAGTGGCAAATACAAATCAACTTCTTCCA
GACGAAAGGCAACATCTTTAATGACAGGAATTCTGTACAATTTGTGGAGG
GCCAAATTCCTATAGGAGTTATCATTGGTGGGATTGTCCACATTGTCTGC
CATTCTGGCATTGAAAATTGAATAAGTCTAGCAGAATACATTGCTACAAA
AATAGAGAAAAGGACTTAGGAATATTAGGAACAGGAATGGTTCCTATCTT
ATTTTTATTTTTAGGACAAGATACTCATAGGAATAAAATAAATAATAACA
TTAGGACAGCTCCACTTGCTGCCATTGTTGCCCAAAAATTGTGGCTGCCT
ACATTCCCTTATTCTAAGCTTACTGGTAGATATTTTTATTATTAGTTTTA
GCTCCTTTGCTAGACTGAGGTGGgaggacttgcgtgcattgactgtcaag
cctgtcacttacaacctgatgaggacccttcttaatttattaaggtggtc
ttccaggctacccttgctgacgcacaataattcatcaaggtaagtgtgga
cgaactcaagggttgtcattagctcagaagtcttagcttggaagatgtcg
ggagaacatgcaacacccatcggtatagccatatgtaataatactttccc
catggaaagataatggtgcatattttggactcatcttgatccaatctaat
ggtgtagtagcccatgtttaaatcaagggcagtgacatatgtaaagcctt
ctagttcttgtagaatggtgctaatattgggaatgggaaatggttttctc
actacttgtttatttacttccccaaaattgctgacaaaccataccgagtt
gtctttctttggtattatgaatgttgacaatgcccattcggaacgtcttg
ccattttagtacccctaagtcacatagtctctgtacctcccatttggtgg
tttctacatgctttgtgggtattggaaaaggccggccatgatatggctgt
gctccatcctttgactggagacagaccagcttacaatcccagtcacctag
tgtcctgttaaatagctcctcaaattcttgtaggagctccaataactttg
tttgttctggggtacttaggtgtgtgcagttgtctttgacagttgccctg
agatccggtttttcatatttagcgtctaggatgtgtatgaggagttttat
tgcctcgaacatactcctgggttctttggacgtgtcttggtagatgctat
tattcatcgtccaagcccgtttgactgttgctcttgactttaatttgttg
atatgtctctcattggaagtgagatggcatccagtgtggtttccttttgt
ccgaaagtctaggacaattcctaactctttcaaggtattactaccaagaa
tgaggtcaaacccttgtttggtcatgttattcttgttgtattccacaaca
tcctgttgtagataaaactgcttgcttacagagtatctactcaaagaatt
taactctgatctttccccattcagttgtctggaagctcccatttgacgta
tgccaatactttggcacctgcctagtcaggtagggaaagggtttgtcttt
tctttttggcagaaaataaaggtctccatcagaccctgagtccagtagga
cttcgattgtgttactggagcgcctcatcagaggttttttgtatgctctg
gaggattgactttcagttgctggttccattatggctactatagtgcggta
gcactgaggtggccctaggtgtgtggtgtacccacttgttttgcttgttt
gatactgtaatttacactgggagtcttgttactgtactcaatggtccctg
ctttattaccgacatcttttttgtcataagatgtttttaaaatatttgag
gtcattgtctctaaattgactcaagtttttaattcatactttttgttttg
gaacaagatctttttgactttttgtcttttgccatattgttgtttaattt
ttttatttttattagtctgggtagctttgctcagactggggttagtgtag
ctatcaactgcactacttaatttacgtttcttacaagtatctaattccct
agtgctatccgacctgtgccttcatgaactgtcgtgaggcattgatgcag
catttcttgtacttgtgtgacttcttgtggagtgctttcttcaacttcac
ccggactattggggcaaagtttgcaccctccggttttctttctttggagt
ggggcttacctTGATCTGAGCCGGTCATTGCAACAACATATTAAGCTGGT
GTCAAattttgctacaattgtgaggatggaagggcagtgggactgcaatt
ccaatcctcacaatgcaaaagaacattgtgtagatcctacacataattgg
tatgtttatacccttctcaagggtgttctcttgtttggggctagggactt
ctgtgttggggagtccatgccgtcggcagtagggcagtgcactcctgtgt
tggggagtccatgtcttttggatcaggggcagtgtactctcctcctggcg
agtcctgagaatgatccatttaattttagtaccttatggggtactaaaca
ggcagattcttggcgtatgtcactcgccccccatgaatgaagtatcaggt
aaaaatgaaacaaaaagactaagtgtttttaggtgggaaaatgggttctc
acaagagtaactgtaacaaactaaagagtttgttaaacattatgacaagt
aagtgttgatcaaagagagagaggccttttttgtcgtttgaaactgacga
ttaatacggtcctaagtttgattgttaaaaaaggtgtaactctttgtata
tttaatctttctgattttattccacgttgaatcctgatggtgccatttgt
atgaaatgatgtgatagtccaaggatcactttcatatctgctttcatctt
tgcggagtatataccatctttcataagcagtactagatcaccaactttcc
agtcccaatcacaacgtgagtgattttccagttctgtgttttggtctgtt
tggtgttgcttatattttccaattttattccagtcagccaagaagggaat
gtcaaacaacatgtcccatccaaaaatggctgaacatggggaggctttta
gtactgtacgtcacgaacgtatctatatcgcttggctctactgaaggggc
catgtctatttcagctgctcggagcatagatgaaatcacctgatgtactt
gttctaaaatagtattcgtttgtgaattctcgacactggtaggcttactc
atgatcccatatgagtcacataggtctttgaagtgacgattgaatttgct
tccattgtcgttaattatgtatgacaacatggatacctactaaaccgggg
cttgttcactaagttgctgatcatcgctgatgatttaccaaagtatgcta
acttaggtttctcatgggtattttttgcccttaagcccttttgtatccaa
gggaataattgctgcagtgattaccagcagttcaactatttcaaaccaac
tggaagctgggtcaatcatagtaagacacatgaaatcaattactgtccca
tcttacctttgatcgtatatgggcctataaggtccacacatagtacttcc
caagggtttgcaatggcaaatttagtagggagtttcccatacttatgctt
atgcctcttgttgaattggcatgcatgacagtttttgacatatttacgga
tggtattttgcatacctttccagtacatcgcagcacaaagggtttctttg
agtctagtgtgtccagggtgctgtagatagtggtggtaccaactagctgc
atgctgccgaagttcttttggaatgaccattttcccatccttgcatagga
tttctgtactcttgaccaattgtgttgggtacttatctttcagcttctgc
aggctggcatcaaatttttgtgcttgggcaatctcgtgtactattaatgg
gttgattgcgtcttctttgctgcggtttgcaaataccagattcatttcct
ctcgctgtatgcagaggtgtcaattgcactctcttcttgcatggtgtaaa
gacaccagcactttgtgaatgtcatccagttctcgtgttcactcgggatt
ggtccattgtttaaacgagagatggggtcggcaacagtgttatgtgtgcc
tgtattgtaaacaatttcggggccaaattcctcgaggagcaatctctatt
ggtagacacggtcagaggttagtccgagagcgtctttgattagattttta
tggtctgcttagacttttaatctttgtcctgttgagctcttttagtgttt
tcactatggtcagtatttctagttttgtcaccctttacttctgttgcact
gtcaacagtttcctgctgaaaaccgcaagcggcctattaccctgggtgat
aactgatccaagttgtttagacgaggcatcagtgtatatctcaaattccc
ttgaataattggggtaggctaagactacatccttggcaattgaagtcttc
acatcatccaatgctttttgatgtactgtgtcccagtaccattgacattt
ctttgtcttattggctctggtgaccttggtgggacaacactctcctacca
gagaggtgagtggggcaagcatttgctgctttttgcccaaagatctctat
aatactggaccatgcccaggaagttacgggggtttttgacattttttggt
ggtaagatcgcaacaatcgccagtacctttttctgttgagatttgatctc
tgtacgagtgagggtataacctagatattctgtttcaacggcacagaaaa
atgatttttgggcattgattcgcaagcacgcttggtgtagcttggtaagc
accattttcagtttgtcaaggtggtctaccaggtttgcctttgtgatgca
taacaaatcatcaaggcaagctcttacaactctaaggctaccattagtgc
tgacagttttgcttgaaagatgtctggtgaacctgcgatgcccatgggca
aacagaggtaggaatacttgccccatgggaaaatgagggtacatattttg
gaggaatcaggatccaatctaatggtgtaataacccatgtttaaatctag
ggttgtaggataggcaaatccttctagctcttgcagaactgtaatgattc
ttggtaatgggagcagctttctaacttcgtttatttacttctctaaaatc
agtgagaaagcatacagttccgtctttctttgcagtgataaatgctggtg
atgcccattccaatttgggatgaaattctaacactcccagtccgcataat
ctattcaattcttttatagttgtttctttgcaagatttggtatgccctgc
catgatatggcttggtgccttctttgagctcaagggacacagtctctgta
ttccaatcacctagtgttccatcaaaaagttcctggaattctgttagtaa
ctccagtaatgagttttgttcttggagactaaggtaagtacaattggtgc
taacaattgattggaggtctgccttcttataatcagcatctagtatctaa
actatgcgctgtgccgcttcccgcatacttcgcggttcgttcgacatgct
gttatttacagcccaggctttatccatgtttgatagggtcagactattga
tgtctctcattggcaaaatgacttgatcaatggtaatttcttttgttcaa
aaatctagaacaattccaagctctttcatggtttgacatccaagaatgag
gttgaacactgacttggtcatctttttcttatcgcactttactatgttgg
gagtcactaagtactccttactgtttgaatactcaaaaaactttaagtta
actttgctccttcctttggttaggaagctcccatttgatgtgtgccaaga
ctttggcacctgtctagtcaagtagggaaagtgtttcgctgttccttttt
catggagcaggaggtcaccatcagatcctctatctagtaggatcctgatg
actgtgtttctggtatgacgccctttagagtgttcgatgttcttacgggc
tggattttcattggctAGTACGaaatgttatactggcacgtggggtagtt
ttaatgggactaggagaagtgttaatcatgctattacagttggatttgtt
acataaataactagtactccccaacccatcatctcaagatgagtctgaat
catcactgtcactcatgctatgatgcttattcttcttcttgttgatggcg
cgtttcattttcttattagacttcgtaagtttgtcgattttagcggatct
cagcgcatagctacttcctcctcaagcaggtctcttgggtccatgagagt
ttccatttggttttcttcccttgaagcttggcttcggggtctcattggaa
tcatacttccggctatccggagtgttgtgggtggtatgttggcccccatg
tttcttgcagagtgaacaatacttctctgtgtgatgtttctttggaatct
ggtcactaaaagagaccatcttcttcctagatgagtcgttagacttggct
gcagtctagggtccttctccaaccttctcggtgggataggccttcttgat
gtgttcaaggactttgagaagttccctgacaatttgtggtaacaaagctc
cactgagcttgaattggtcctgcgggttcctaggaacaagcctggggatg
tggcttgccaagtcagcatcatcaaataagacggctaaatacaaaaggag
cactcctgctctgtctttcattggtgtgacggacgaaaatgacgtcacag
atggagtaaaaaaatatttacaaccttacatcgatcgaaagatctttttc
ccagctttcgaacgatgttcctattttgttcatttgaacagtgttttatg
agttattgtccactgaaaacagcagatcggaacgatccgatcaattcatt
cttgtagaaaattggtatgtttctacagtactataatagagatacttcgt
ttactccaaaattatttgttttaatttactcgaaatcatttttttggaat
ccactgtctggtcggctgggtatcatgacacctctaggatacatagtgct
cctattgtatatagccgtcttaaatggcctgcatactttcattgactttg
cagcctttgacgagcaaaataggcataggaagagttcaacataccggtta
aggcattggatcctctgcacaaagtccctgatgggtaccttgtttggttt
cttcagcccattgccgatgtagaaccgttcctgctcttctgcatcagtcc
taaagatagtctgcagatgcaactggacacactccaaaaaggagttccaa
gacgcctggagttttgtgggatgcttggtcccatacacatttgtccaggg
tttgtagttgattctgctccccgactatggtggtccaaggatgacgggca
ctctgacagttgagtggagtacagcaggaagattgctttgccagcgtaca
ctatggcctcactagtgcggattttggcagcagtttccttgttccaagac
tggaggatgggggaattttcatccatccccttaaacttggctttggcctc
agtggccgcagtcagttttttctcagtcttttcatctgccttgcaggctt
cctcacaatccgtgctgaatcctctctgggaaattatttccactgaggtt
tagccatggttgaggaactgttcagggctctccttatcgaagacggtgac
agacaagtggatattctgtcaggactttACCAGTAATCAGTGGTCATAAG
ATAGGTCATATTTAGACATGTTCTAATGACTGATTTGAGCTGAAACTTAA
GCTTAAGAACGCTTTAGTACAGTGCTACAAAAGTGCATCATTAAGAGTTC
CATAAAAATTGGACCATTAGAACCAGGGTTACATTACTACAATCAATGAA
AACACAAAATTTTCAACCACTAATTAGTATTCTCTAATTTATGTTGTCCA
CAGCCACCAAGTGCTTTCCATAGCAAACCTTGCGCATCGGAGTCCCTTTA
TCACATGAGCAATAGGTTCTAATTGTTGCATCACAGGTTCTGTTCTTCTC
CTTGAGGTAGGCGGTCTTCACAGGGGAAAAGAATTTTTTGGTTGGATCCC
AGCGACCAGTATTGTTCGGCTTTGTCATGCACTTGTGTTTTGTGTTCGAT
TTCAATCAACACCCTCGACCTCTTTTTAGCCCTAACTTTTTAGCCCTGAT
TGGTGAATATTGAATGCCACCTGACTCAGTTCGATGATTGTTTATCATTA
CGTTTGCTAAGTTCTATTGAAAAACAACCTGGTGGTCCGCAGCTGTATCT
AATGCCCGGGCTATTGAATTGTTTGCATTCACCTCTGCCACTGACAACAT
GATAAATTACCTTGTCATCCATAAAGGGGAGGCGGCAAAGATAAAACATC
TGGTCACGGCCGTTGACGCGACGGGTCTCTTTTCCAGTGATGATGGCATC
ATTGAAGCTGTGGGTCTTGTAGGTGATACCCTTTTCATTGCACTTGGTCT
TGATGTGCTTTCATGGGCAAAAGAAGTGTGCCTTTGCGGTGCCAACAGCG
CTGACACCTCCCTTCTTTCTCTTCACCATGGTGAAATTGCAGTTGGCAGG
CTGGTGGTACAGATGGTTTCTGATTTTTTGGTATGTATGGAAGGGGTTCC
TATGTATATTATCTGATACTTGCATTTTTTTATCAATCGAATTTTTCAAA
TTAAGCAAAAAATCTGAGGTGCTGTGCTCCAGGGGTTATAACTTACACAA
TTGTTGGCAACATCTACACACAACATAACTTCTGCTTCCCATAATGGTGG
ATTAGGGATCTATGAAATTATTTAACTGCTAGCTCAATACAGTAACATGT
TCTGAGAAATTCAGGTACCACTAATTAGTGGTCAAACCCACAAATTAGTG
GTACCTGGGATAATATCCacaaggtcatttgttggagaccttcattttgt
tgaccacctttggggtgtccttggcagtgggaatgtaggagatggttggc
ttggacctccctgagctccgttcacgctcttgtggcttgaggcattctgg
gcttgatttattagcgagcatctgctcaattgcctctccaaggggtgcaa
tatagaataaggccttgacaaatgtcttgggtgccctgtggaagttagtt
cgaaaaagattttttatacattttttaaatttttaaattttaaatttttc
ttcttctatttcaatttcttgaaagtcttgcttccaactttttcgcaaga
attctcgatcatgaaattaactcgaatcgtaggacttcctgattgcggaa
gttgattgctcaaaatgattgcttacttggccaattgccgagaaaatttt
tagagagctcgtcaattgcaaaaccggaggaatttgtccattgtggagat
gattttggagagattgttgatcgcacaaaaaatgtatcgctgatcccaag
aaaattcaaattgctgctcgcaatcaaaacatatatttatcttaccttgt
gttcgagcggttggatgtcaatggcttaggtgagcaaatgtcgcaccata
gttatcttaagatagtgacctgagccagtcgtcacaaaaagcaccaaaat
tattggtatttttcacttgtgtcgaagaattgattttatgagcttgtttt
gctacaattgtgaggatggaagggcagtggaactgcaattccaatcctca
caatgcaaatgaacattgtgtatcatacccttctcaagggtgttctctcg
tttgggggtatggacttctgtgttgaggagtccatgccattgggagtagg
gcagtggactcctgtgttgggaagtccatgtctttttcataatcaggggc
agtggactctcatcatagggagtcctgagaatgattcacttaattttagt
atcttaggggtactaaaaaagtaagatgattggcgtatgtcatacctgcg
cccccattccttttgacaggagtaccgtctttgttgtaacggcgacagtc
acacatgttgtgacttttgtgcggccccccatgcttcttgcatagcatgc
actgcttcttggaccagcccactttcttgggcttctcggggatgaaggag
tccattgactccatgttgcacttttggtcagcccctttgccttaatgata
tgctggagggctttgtattgatgtctgtattgttttcaatattctctagg
accaagtgaaggactctagtgctgactggggtggtattctctgtcaaatc
ataatgactctgccacttggcccgacactgacataggccaagaatctgga
gcatccagctggaactccataagtctccttcacattgtttgatacagagg
aaggactcaaaagtcataagatatgagtttctcagaaatcatatccaaat
aggattttccttcctagaactccaccatacacattgtaggtgttttctta
ggttgaatatccaatggaggatttccttctcaggaaccttcccatgggac
agttcctttgggcagttgaatatgagccagtcatggaactgccacaaatc
actgccaatctctcccatgattatttgtgattttttatgcatgagataac
tagtatctcattcatcagttgtacagtagtattaagctcataaaaacaaa
gtcagcaaagtctacaacaagattttttaaatactttctggcttaggtca
gacacatgtgcaacaagtgagtcgtgaggttggagtaatgtcagggcaat
accttcttagtggcctggttagccttcaggctgtaatacaggcagggaaa
tgtctcaaggtaactgttgagctgtttcacttggacaaaaaactgacgta
ttgagaccctgttggacttcttcaacgtgttggttatgtagtactcaagg
gccttgcccacgtcatgacagaacacctgaagcagatggaatgtgatgca
ctcatgaaatgagtcccaggtcttactggcatgtgtgggaccccatttat
gtctttccagggagagtgagtcacttggtccttgatgatttttctcaagg
ctgtcgggcctcattggagaggaggtttccatacagcttgaatggctgtg
ctcctgccgttgtgatggcaagctttgcagcttctaTAtgacgtaggcca
agaatctacttaattagtactttttaagtaccaaattgtaaatacccaga
tcgggaacaaagggacaaagatccatatctttggatctttagagaggcac
tgccccaaagatccatatctttggatctttgacaatagcactgcctcttg
tcaagaacaccctcaagagaagggtagaaacataccagattggtgtagaa
acctacacaaaatcacattgtttcgttttaggatgaaagggattgcactg
accttccatcctcattttttcattgtaattgataatcaataagctcacaa
tttaccaacaccaacaagttgtatgcatttatctagacatattcgtattt
aatattttttacctccaaacggcttaggtcactatctatagatagccgtt
tccgcgaccttctcgcatgaaaagcaacagaaaaagttttttccctccac
tccattactccgtttcgtaccgggactctttgtcggctacgcaatcatga
gagttactccgtttcgtaagcagaccctttgtcggctatgtaaaaacgag
agtttgcagaacacaactatgtcccgtaagcagaacacatcagcgcacgt
cagccgtacacctaggagcttttttaaggccctttttatacgtagacgcc
taggtgacatacttcagagaatgagcacctctaaggcagtccctgatgga
cttaaaagccaggagtgtgagaggaacccgggacggactaaactgcccgt
gctatacatacccgaaagggatgtagtgcaagaagcattggcagtagata
ctaccaccaacactcttaagctcactctacctggaaaggtggagttgaga
gtctctgtatggtcacacgggactcctgagcagttcctgatgcatgtcca
agcagcactcaatgcagtcaggcagaaaggactagacattgcatacgata
aagtctgcaaggatgagaaggattgcatcaagaggctaaccCGTGGCTGT
AACCggtctaagatacaTGTTAGTAGctgtttgtagacccccaccatcta
tagaccccgcctcacagtctatagaacccccttctaaaagtgatttggcg
ggaaaattttatgattgaaatacctgtgacagccttttttcactgtcaat
ttagattagaaattaaaaaaatagacatttaagctactacaaaagtcaca
tgtgtcttgaagaagcttaactgatgttcttattttgtgcatgattcgca
ccagtttttaactaatcacatgtgattatggcaagtctagaggtatttta
aagaagagtctatagacttcgcatatagagtcatgagtagtctatagatc
cccaataacagtctatagacctcccacaacagtctaaagacccccttatg
acaacctatagaccccaatgacagtctatagacccctccccatagtctat
agaccagggggatctacaattgggtttttgtaaaatacaagggagtctat
agacttcaagaggggtctatagattttgaggtggggtctgtatttatcaa
cggggggctacgtccagctactatcatatattttaatacatctttcaatt
ttttctagctcttatgaaccaagatatatggTATTCAAGAAGCTGATTGA
ATAGGAATATGTATACCATGTGTGCATCTTGTTACTAagttttgaattcc
ggttggaattctgcagaattctgaattctgtcagaaattactgtgaatta
gaccagaaccacattctgacattccattttttaagattttagttagacta
gaacttgtgtattcagatcgaacatgtgacattggaatgtgtgggagttg
tcagaacattcacagtagccacacaaatggaatcgaagatatcaagtggt
gtgccaagtatgcgtgaaatgctcccgtctcattttcagagccaccacca
caacccagtggtaactaataaccatgggattttgatttggacaatctctg
catctctcctaatcctcagttcacaaggggaataagatcctgccaccacc
attcccccatggcaatttgcacagaggaggcattggccgtgagtttttcc
cttgtttcttttttctccactattcccaattattctcacaaaagcattat
caattaagttgttattttgttgatgatacagctcgccctctttcagttga
cgaggggaattagatccctccaccaccatcccctgcttgtgagtcgcatg
gagaaggcggtgacagtaagtttaccacttgcttttaatttccccaacat
tctaattttttctaaaaacacctttttccaattaaattgctattcactca
accatgccggctgccctcccttaataaataaagggatcaagggcatgttg
ctgccatagctctccacgactagcatgcagaagcgatggctgtgagtttt
tccctcctttttgctccccccattccaattttttctcacagcttcttttt
tccaattaaattgctatttagttgactgtgccaactgccctccctcagtc
agtaatgggaacaatccgtcactgccagatacatctgagggttgcatgga
gaagatgctgacagtgagtttgcctctcgtgtctatgtttcccttcgtca
ttccaattttttctcacagcaactttttctaattatatcatatttccaaa
ttaattattgttctgttggccacacagatcatcctctctcagttagtcaa
tggaacaaaggcccgctaccaccatccctgcctgtgagttgcttggagaa
ggacatgatggcaagttttacacttgttcttaatttcccccaccattcca
atatttttctcacagctttttttctctcttattcagtccgctgagcaggc
tgccctccctcagtcaatcaaaggaacaaaggccttcacatccatatctg
cccacggggtgtgtggagaaggtggtgatagagagttctctacttgtttt
cccccgtactttacgtctacatttttcttgcagatatttttctagtttat
gtgctattcagttggcgtctgggttttgcggtttttctccactgtaccat
gtcttatattccaattaaattttgcctgccaaaattaagatttagatttc
taaattattgaaataaattagctaactaattactggaaaattgcttactc
cagtagtagaacatattactggttactgtagtacaatcgctgtccttgac
tgtgccatgaaagagtgtaagaatgattatgtagattactatcggaattc
tgaatactgccacggatgcagtaatatcatgtctactgtccaagtgaagt
agtagaagtcacagtagtgttacgtcacctagatagtacctagataaggg
aatttatttgattctggtaattgttcttattctggactttctggacagtg
accaaaaatcagAATTCGAAACTTAGTCTTGTTAGTGAGACATTTTTTGA
ATGCCATCGTCATTTGTAACCTAGGAGGAAGCATAATGATTAAAATTTAT
AGTATGCCTTGGTTTGACTGGTATAGGTACCTTACCATATATACCTACAT
TACTTGATGGCATCGTTGTGCATGTAGGAAAACTGAGAATCATTAGCAGT
GGCTTTGCTTCACCAGCACCAAGAGAGGTAGAATAGGATACCCATAGGCA
TTGTACAATGCAATATTGTAACGATTGTGTCCACTTGAGTTGATAATTGA
TAGATAAAAATGAACAGAAAGAAAAAGAAGAACCGTCATAAACTCTGCCA
GCAGTgggtgcctgccgtcatgcattttttggtccacatgtccaaatatc
caaatatttggaccttcaaaatccaatccaaacccgttccaaatgtccaa
accagtgttttttgttttggaaaaaagttgccctgtccggtcaggctgtt
atttttccaaattttgatccactccagccttcaaggcaaatctacatgac
agcaccaaaattttggaacatctcgccaaactctgggacagtgcaccaga
atttttaacaatcatttgccaaaatctccacatcattcgctaaaaaatgg
tgtttcaagcagattttggaaaaaatgaattacaggggacagctaagcag
ggaagttctaaaccagttctaaactcattccaaatcggaagtttggaact
ggatatttggacacttggacaaaataatgaattattccaggcacCCAATA
CAAGATTTTCCAAcactgcaaatgaaaaacacaggtaacctccctgtaca
ctcaaagtgtacagggaggttaccagagccccccggaatggtatgttcta
gtaacctccctatacacttctgtaacactccggtacactagtgtaccgga
gggttactggagtctaccaatgggttagcagaagttccagatctaaagca
gtctttggatttagttctactcatgattcataataggaattggtattttt
tacaggaaaacaggcttctcagtaagtcttagaatcaatatcaatctaag
tagaggctataactgcatcacttggtagctaaaaaaatgttaaccggtga
catactgaaggtgtactggtgagttaccggaagtgtaggggaggataacg
ggaagtgtacgggagggttacccgagtgtatgggacatggtaaacggagg
tgtaccggagggttacacgagtgtacgcgggtgctactgggtctggtata
tactgttagactacagtatcatgtaagagtgggctgagtatctctactag
tacaattaaacatacttcatcctaataaattctgggcccgccccttcatc
ctcccaaaaaatgagctttaatgccacatagtcccaaatttcagccccaa
acgaaaaaaatgctcctgcagaccatccacacaacactaagacttgattt
tttgtcactgcaaacgaaaaacaccggtaacctccccgtacactcgcaaa
acgtcagagtgtacggggaggttaccggaatttcaagagtgtacgggtgg
gttaccggtttttttatacattacttaagccgcattttcgtttatcacgc
taagctttgaagcaaaaaaaatcttccaagtggttgtttgtttcatgact
cacattttgcaaatcacgagttgtcaacagcaagatcacctgttgggtct
agttttggtttcaattctaggcttgatctgtgatttcatttggtgagtac
gctttgggcctattcatattttcaaaataatatggtactatcagaagtga
ctgcgccaaaaaatgagaacacataagaataataagtggggctgaaaatt
ggcgtagtgtgtctaagtgtttgttacttattccattgtatcacatcacc
taattcttgtgtggcgtatttgtatgataatacagttttagtacatctac
gtatggtaccatactacaacaatggtgcttgacccagacacaacagtatg
gtacaagagcagtgcgccctctcactgctttcacatcacacaattatttt
tttcaattacatcactgataccccaccggcccatcgtgggaatggccgaa
actcagtccacagactgaattatccctcccgccttgcacctccatgttgc
caacaacaattggcagcggcgggtatattttgggggtgagtaatcacgat
tttatcttgttctacagtattatactcacgacacagccaatttttttcaa
ttaattagttgccggcctgccagcgaaaacgccgaaactcagtccacaga
ttgagttaggcattgcgccttggcccgccgtgttgccaacaacaattggc
agcggcgggtatattttgggggtgagttttcatgaactcaccatttttca
cactataatactcaccacacagccaattttttttcaaataattagttgca
ggcctgccggcgaaatcgccgaaactcagtccacagattgagttaggcat
tgcgccttggcccgccgtgttgccaacaacaattggcagcggcgggtata
ttttggggtgagttttcatgaactcaccatttttcgcactataatactca
ccacacgtccaattttttttcaattagttagttgcaggcctgccggcgaa
atcgccgaaactcagtccacagactgagttaggcattccgccttggactg
ccgtgttgccaacaacaattggcagcggcgggtatattttgggggtgagt
tttcatgaactcaccatttttcgcactattatactcaccacacgtccaat
ttttttccaattagttagttgcaggcctgccggcgaaatcgccgaaactc
agtccacagactgagttaggcattccgccttggaccgccatgttgccaac
aacaattggcagcggcgggtatactttgggggtgagttttgatgaactca
ctaaattttacgcactattatactcaccacacgtccatttttttataatt
aattagttacaggtgtactggtgaaatcgccaaaactcagtccacagact
gagttaggcattccgccttggaccgccatgttgccaacaacaattggcag
cggcgggtatattttgggggtgagttttcatgaactcaccatttttcgca
ctattatactcaccacacggccaattttttttcaattagttagttgcagt
cctgccggcgaaatcgccgaaactcagtccacagactgagttaggcattc
cgccttggaccgccgtgttgccaacaacaattggcagcggcgggtatatt
ttgggggtgagttttgatgaactcaccatttttcgcactataatactcac
cacacgtccaattttttcccaatcatttagttgcaggcctgccggcgaaa
tcgccgaaactcagtccacagactgagttaggcattccgccttggaccat
catgttgccaacaacaattggcagcggcgggtatactttgggggtgagtt
ttgatgaactcactatttttgaccctattatactcaccacacgtccattt
ttttctaattaattagttacaggtgtactggcgaaatcgccaaaactcag
tccacagactgagtttggcattcctccttggaccgccatgttgccaacaa
caattggcagcggcgggtatattttgggggtgagttttgatgaactcact
atttttgaccctattatactcaacacatgttaattttttcaattaaatag
ttacaggcccagttctgaaatccccaaaactcagtccacagactgagttt
gggatttcgcttacaccgccgtgttgccaacaatatttggcagcggcggg
tatattaacagaggtgagttgaatagaatacaattatttctacacatgtc
ttgactacatcgaattttcaattattttatttcaggccaggcacgggaac
agccaaaactcagtccacagactgagtttggcatttcgccttgcaccgct
gtgttgccaacaatggtttgcagaggcatgtaaatttttatggtgagtta
ttgaagtcatactatatttcaattgttttcatttcagcttagtttcaatt
aaataattaattttattctaccttggtgacaatattgtccacagtatggt
ttttactcttgaagcagcttggggctgaaattttggcacctgtgtccttt
tggtgggcgatgtgttgggcgggcccctaaaatatgttaatgtagtatgt
ttaattttattagtggagataaattattactcatactctattattgtagt
cgaacagtaggtagccctcccggtaaccctcctgtaacgttccggtagcc
ctcccgtatgctccagtaaccctccggtactctccggtagccttcccgta
accttccggttaccctcttgtacacttccggttaccctcccgtacacttc
cggtatgccaccggtaaacatttttttagctactaagtaatgcagttata
gccactaattagattgatatcgattctaagacttactgagaagtctgttt
tcctgtaaaacgcaccaattcctatcatatgtagaaaaaatcgaaaagct
cctcttggtctcaaatttcggtaacctccggtagactcggtaaccctccc
gtacactagtttaccggagggttacagaagtgtaccgggaggttaccgga
agataccatttggggctcggtaacctcccctacactcgagtgtacgggga
ggttaccggtgtttttcgtatttgcagtgGtgcacaccaacaacatgctg
ttgcaatgtaatggaaataaaatgaagttaattggaattcagtggaaaga
tacttacaaatgcaaagaagaacttacacttgcaggcagtgagcaggagg
caaaacttagtctccgggctgagttgcggcctctaaggtagaacaaatta
aatatttattgaaaattagctgaattaaaaatttgtaaaacaggttgagt
tcatcagaactcaccctcatattatacccactgttgccaattagtcttgg
ctagatggcggtgccaggcgggaggactaactcagtctatgggctgagtt
ttggctgttcccgcagtaggcctgtataactattcaattgaaaatgagat
gtggtaaaaacatttgtaagacatgtgatttcatcagaactcaccttcaa
aattgacacgctgatgctaattagtcttggctatgtggtggtgccaggcg
ggaggactgactcagtcagtgggctgagttttggccattttgccagtata
ggcctgtagaacatgaattgaaaaaattggcatgtgctgtgtaacatata
gttaaaaaaaggttgggttcatcagaacttgccctgaaacgatacccacc
aatgccaattgttgttggctacatggcgGctaggttgcaaattccaattt
tggttactgtcccagaaacacagtaaccagtaaccaattggaattactgc
agtaattctgggcagttgcggaaatgttacggtagattttgtcaaaatga
gtcttatttcatgacatcatgacgtcacagtcctcaactattgagcaaag
tacttaagtgagtctttctcagtaatcttgcgatcacagtaatcacattg
ctgtcaaaattagaaaatattccggagaaacgccaaattccactggaatt
cctccggaatttgcaacctagcatggcggtgccaggcgggaggactaact
cagtctgtgggctgagtttcagccattcatgtggtagacctgtaagtatt
taattgaaaaaattgacatgcggtgatgaaaacttggtagaaaaggttga
gttcatcagaactcaccctgaaattataccggctgctgccaattgtggtt
ggctacatggcagtgccaggcgggacgccaaactcagtctgtgggctgag
ttttggtgattttgccagtaggcctttagatatttaattggaaaaaataa
tgtgtggtgagtataataatggaaaaagggcgagtttatcagaactcacc
tttaaaaattcacacaccactgccaatgttcttggctacatggcggtgcc
aggccggagggctaactcagtctgtgggctgagttttggccattcctgtg
gtaggcctgtaaatatttaattgaaaaaaaaatgatgtgcactgagttga
atgattgaaaagaggatgagttcattagaacgcaccttaaaaattgagca
accgctgccaattgttgttggctacacgacggtgccaggcgggatgccaa
actcagtctgtgggctgagtaccggccattcccgtgatgggatggtgagg
tatcaatgtaattgaaaaaatggaggtcatgggatagaagtgagagtcca
ccccatctacagttgctgctggtgcaagcacctgtgttataggtatgata
aggtattgtaccatactataatgtgggtatataagtaatatttagagttg
tgtaattcttgtgttccctattattggcacattatcaagtgtagaatata
tgagagtaatcatgacgttaaaggtcatattaggcccagccagtgaaatt
ctcaaaatttgttcttaattcctatttggacagtttttgagagatatggc
agattagggtcctaacctagccagtgaatgacatgtgggacaggcattct
caacatttgtatttaattcctatatggagggtgtttaaaaatgacagaac
atatataaaaccaaccgattcaaaaataaaaataggaccaataatctgtc
accaaaaaattaaaaggccaagcctagaatcaacagcaaaactagaccca
aaaggtgatcttcctgtttgtaacgcatgattcgcaaattgtcagtcata
aaccacactaacgcttcgaagatttttttgctttaaagctttgcatgata
aatgtacctgtggtttaaagaatgtagaaaaaacccggtaacccaccctt
acactcttgaaacttccggtaacctccctgtacactctgatgttttgaga
gtgtaccggaaggttaccggtggtttttgtttgcagtgAAGGCTTATCCA
aatgaaccaaactggtcaagttagaatgttgattcaatggttggtgctgg
ctacaaaatatgggaagttctacccagggcccatacagttctgggaagat
ttgatttcatttgtatcccctCATGTTCAACAAGAAACTCTGATTAATGA
AGATAGTAATTCACATATAACATAGATAGAAATGATGTCTGCCAATGCTC
ATATGTTGGCACAATTGTGTAATGAACACTTTTAGATACATATTAAAATT
AAAAACGGACACTGAAAAAGTGTACCATGATTAAATGCAGAAAACTCATT
TTTCTGAAGAAATAAAACAAATTTTGATAAAGAAAGGACTGCTAATGCTA
ATTAGTTCATACTTTTATTCTTGATATATTCTTCCTTTGCATGACCCCAT
TGGACAGATGAAATGTTTGAAAGAAGTTGGAGAGTGTCTATATAGTAAAC
ATAGGAATTGTCCTGTTTGATCATGTCATTATTATAAAATAGGGGAATTG
TATAGAATTATGCCATTTTTAATGCTTCTGCTGCATATTTACATTGTTCG
TATCTAccgtatttcttggatgacaagtcccaaaaatgttaaaagatgca
aatgtcactcgactgaaagttatggcagtcacatataaaacgatattggt
atccagtccttattactcaatagctcttttgaacctttttcatgtcagtg
ttagtgcattttgtttgtggtgagttttgatgtaaattgatataacttct
caaccggaaggagttacgtggaacaatacatattggtgcaatggagatga
ataaggccatcactttgttatgattagtggctcttaagcatgagttaagt
gcatgaaaatgacatttttatgaaggtcggagtcttgacctATTGATGCA
CAGACCTTGTCATCCAAGAATTATGGTAGTTGTGAAATATGGATTGAATA
TTCAATCCCTGTATATCTTTTACCACCTTGAACGATCAGTTTGATAATAA
ATCCAAGCCCTGTCTTCTGTCGCAATCTATTTGGAATTACTACCCTCACA
CACATACTTTTGTGaaaagggggcagttatatgcaacccttagactttgt
ctgatgaaattcacgtttctagtggttttgactgacaaaatctgcgggca
ttatccagacatacagtcatgaatatatcaaaaaaggtatcctaaattgc
atccaatgtggatggatatcctctcttagtttagagatgaCCATGTTCTC
CCTAGGTGAATAGGCTGAGAGGTTTGAGACCATAATATGGAAACTGTGGT
CAGTTGTTTGTGttcttccttttgcactttggtgggcaatgttttgtcta
accaaatgtcttttgacagtgaaatgcatgtgatttcctatgttctctct
aaggctttccgtgcattttgtgttacaaaatcacagaaaccagtggttcG
ATatcctatgcagctttgctactctttttctccatttctagaaagtctta
gttttatatttcaaactcgaaagacaatcaaatagccagcagaagtaacc
ataatttaatattgattatcaccaacactcgacacctagtttctatgtct
aacggcttaggacattttgatcaaaataacgaaggctggcgactagaacc
acaaagaccaaagcaatgacgaaggacaaaacaacgcagaattcgaatac
ccaacgatcgaacggctcgacgcatcgatcgaacttttctggagccccga
gcgctcaaacgaaagcaattctcaagatcaagcaagccgacgaaaacgat
cgtcaaatcaaggctacgttcatcgacagcgaaggcaatcaagtcaaaga
actcatcccaacttttcgagacagcgacccgggagaacttcttctcgagc
tcgaaaaagaattactcaagtttggatcgcgctacgatctattccaagac
agacgttggaaactacttggccaaatcggcggacgagcgctaaaaggccg
cattgctcgctactggagcgacatcgtcgaaagcacgacaaaccacggaa
gaggagaaccctccacgcaagaggcgaaatttaagaaactagtcaagaag
gtcaacatgaaatactttggaaaggacgcagccgacggccagaagactgc
gatgctacgcggagaactccgatgcaatgactaagactacgagaaagttg
cagaacgacttttcgagatcaacgaagacctagaactgctcagcgacgac
atcGAGAAATTTTCAATTCGTGAAATGGCGAAACTCGTCATCCCAGAGAA
CACCACTTtttgttttgcaatcaaatggatactttttctcatcaatgttg
tcagtttagtcacaaaactgatgtctaattgacaaaaattctttgtctga
caaaacatctcattttgtcagacaaagtctcagggttccatataactgcc
ctcAAAACAGAAATATCAACTTTTTCTCCATCATTCACACATTGAAACTG
CATTTCATCCACTAAATACTTGTCCATGTCCATTCATATTTAGACTGGGC
TACTAAGTAATAGTATAGAATTTGATTGATATTAGGGTCATTGACAGACA
GACAAGACAAACTTTCCACATATATTGCAAAAGATATTTTTCCAACATGA
AATGTATTTTGGTATCTTATGAGACATcaatgtaaacaaaaaactactgt
aacctgccgctgtgcactcacaatatttcagagtgcatggcagtgttact
ggaagttttaagagtgtatgggtggcttacgtgatgttttgtaccttgtt
tgagccaaaatttcattcctgtgcttgtaaactgttgaatgtacaggtga
catactactgtagttcatgactgaaattttgtgaatcatgagttacctcc
aaaaagataacctgttgggtctagttttgttgatgttattaggtTGTTTT
TTGTATTTTAATGGGGACGGCATATTGGTCCTATTTTTATtctgttgtcc
atttgcctgacacaaatttcatggatggagtaaaaaatattaacaacctt
acattgatcaaaagatctttttctgagcttttgaatggtgttcgtatttt
gttagtttgtgaacagtctttcgtgagttattgtcatttgaatgcagcag
atcggaacaatcttgatccgttcatttcttgtagaaaattggtacgtttc
tagggtgttacaatacagtttctttgttcacgcgtttttttgtttggaaa
tcagttttttgaagtccactgtctggccggctaggtatcatgataccact
accatataaatcggtgtttaggtctttcacattataggtccggtgggagt
cgaattcttgacatttgttcttttctgctgcgtggccagcctgccaatgc
taaaacacacaaaaatggattctcctcaatgtcagcaacacgcccatatg
tgtagctccccataactccttctaattgtggagttatgcccgatggtagc
taaacgcaccacacaccacaggcacatccacggcacatcacatcaactgt
ctcaaaacaaaaccattggcactaaagggcaaaaaagaagtaccccccta
ccgaagtaaataagcaaagataccaaaaaataacacggacaataagccaa
cttgagcgtattataagttactattttaatgtatcttttgacatttcatt
tacctaaacaccgatttatatggTAGGATGCATAGCATCTcatgtatgaa
gagccgaaaaatggtgtgaaatctgttttcacaattgtacatattttggt
taagcaggaagcaactggtttttcacgactttcacgggaattttgttgtt
agtagtgaagcttaagtaaaaaaattgtccaattcaccgcagccagtttt
atattcttacaacctaagttttcttactaccaaaacttaaataaaataaa
attttgtcgagtaccacatgcgttgaaacaggtcaacaggtttctcatta
ttttatcgactaaacttcattcatgattttctcaacgctcgactttctta
tatgttgcgatatttttctttcccaaaaaatccaaatcaaagggcccaat
cactcaacggatacaaggttctattatacatgggagctcccatgattcat
ggaagtttcccatgaattaacggaaggactcccatgaatccccatgagtc
atgggagcttcccatgaattacgggagcctcccatgattcatggaaAAAA
ACATCGTGTAGCccaaaaatcgtgggtcccatgcgcaaacccattaaatc
tcatcttaccagtatgctctttgccaaaaaaagatgcacacccttatcgt
ctagcaattcctacacgtagaagacaacttgatcactgtctaagtatcgt
gctttgcagccatctatgagccttaatgtcttgagtggttcccatgaatc
atgtgttgttcccatgaatcatgggaggctcccatgattcattggaggtt
ctcctgattcatgggaggtccccgggattcatgggaattcatgggagcgt
tcccatgaattggagcctcccatgaatcatgggaggcttgcatgaatccc
atgggagatttttgttccgttgagcaataggggcatctttcaaacagact
ttctgggaaagaaagcttcgcaaagtgtaagaaaattgagtgttgagatg
taatattaaatcaacatcagaccgtaaagatatcaaaacaatctattgca
cggaaggctagagacaatttttcatgatttattaagctgttgcgatttcc
cgtgaaaatcttctcaaacctttctctttgcgtgacaaaattcatttagt
ataagcaaagtagaactggaaaattccagtgaaaacagtcctaaaccggt
tgctTCCAGCCTTATACAataaaaagacctccacttcaaaaaagatatga
tttgctggtGATGTGCATTGCAAAAAGTAAagcttggagatggctggtcc
tgcacagcgtagatatcagtactgaatctacgtcacacttatatttgcat
aatttggcttttgtaaaacagctcatatattttcacatgaataaaaactc
ttaaaataccgcctcctcccacccatcgttgctgctctcccccgctcgtt
gcgatcgctccccacacaaccttccccaccccctcactccaatcggacag
ttctgttctccaattatcgagtcctggagtgtgacctaaaggttgtatcg
catctataggtgttgtaaatgcgatgaagccctttaggtcacagtccagg
actctctatcaggtgcccactgctttacattttgggcggcaaatcccatg
gttggcgtgtaattttttatggtcagtggcaaatatcctaatttttaaaa
aaaaataaaggtagtcactaccgtataaccctcattataagaacaggcaa
atgtccaaatgataccttaaatcttcctataatgcaaggcgtgttagtgt
ttgtaacacgggaggtgtgaaaagtatatgttattttgtttcatttttta
cctcctactacgatacaatagacattgggccgatctgcttacccaccatt
tttggaatggtctaagctccccgcccatcgcccaccttttagagatccgt
cgggattcaacgcaaagcaggccaatttgtctcgaacaagcatacccaca
cgcaaaagcattcccactccaccatcgtcacgttgcaacacaagaatgtt
accacagccaaacggattcaacgcacaagaccgctcgttgttgtctggca
agaagctgacaataacaatgcagcatttgggaggagggagaggggggaga
gggagcaccatcgtttttgcggagccgtgatatttgtacattttttgtgc
atacaaatagtacgcccaccagtgatttgattgatgtgtcatgtgtgttt
tcacaggattccctgtaactttgcgtccggacggagttatggggagccac
acatatgtgtgtattgctgttgactaggagaatctaacggagaaataatt
agattgatagtttgtgttttaataggttaaaaacacaaatgtcctaagaa
tctgcacagtgttcttataatgcattagttctcataatgagggctaATAA
GGTACAGGGTACTGCTGCAAATTTATTCTCTATTTTGAGATCTCAAACTC
CACTCTCTCTGACACATTTGACTTGTTCACAGGTTGATGAAGTCTATGAC
TCCACCACCAAAGATGGAGATAACAAACGCTTTGCAACCCTGAATCTGTT
TGTCCCGATGGAGATTAGGGATGATGGACTCCGTATTGTTCCACCCCATC
TAGTATTTCGTGGTGCCTTCAAGACATCAGAGGAATGGCACGATCAAGAG
GAGGTGGCAAAGTACCATAAGGGTGTAGTTGTATCATTCCATGAGAATGC
TTGGGTTGATGCATGGACCCACATGCATGGGTTGAAGACAGTGTTAGGGC
TCGTCAACGATTTGCTAGCATCTGAAGGATCTAACACGAAAGGCATTGTT
ATTGAAGACAATCTTTCCAGCCACAAAACTGACTTGGTAGATGATTTCAG
GAAAGAGGAGCTGCCTAACTTCGAACCACCAATGTTTGTACCTCCCAACA
TGACTTCGTCCTTGCAAGTAGTGGACAGGCACATTGGTGTACGTCACAAG
AACTATGTCTACAGGGCGTATCGCAAAGAAATGTTGAAACATTTGAAAGA
ATCATTGGATTCCTTGAATGCAAATGCAGATGTCACGAAGCTTAGTCCTG
CCAAGAAGAGAATTCTCATCACTCATGCTGTAGGTGAGATTCATGAGAAG
TTATGCAACTTGGATGCTTTCCAACGAGCTTCCCACGCTACTGGCACTTG
GTTACCCATCGATCACTTGCTTCATGATTAGTCTACATCGCAGAATACAG
CTGTAAACGCAACCGATATAGAGAAGAGCGTCAACATTCAACATTTTAAG
GAGTACAAGTACACCGAGAAGATCACATCTCAAGCAGTTCATGCAGCGAT
TGACAAAGTAGCAGCCGACAAAGCAGTTGCAGAGGCGGAGGCTATGTGAG
ATGCTGCCAAAAAATATGCCTACTATCAATCAGGGAAACTGGAATTAGAG
CCCTTTCTCAAAAAGGCTGCAAAGCTGCTGCCTGAATTGGAAGGGAAACT
TCAGGCCTACATTCAATCTGATCTTGCCATTATCCACCGCTGAACTGGCT
TAGATCACTTTCTCATTGGCGGTTCGTGGTCTTCAGCAATGATTGCAAAA
GTTGTCAATGAATGGGATCGATGTGAAGACTTGAGAGACTACGGGCGACT
TGAATTGATAGCCAATGACATAGATGTATATCATGGGCGCTTTACTGATG
AAGATGCTCCTTTTGTGGTGGACTTTCTTGATATTCATAAGTACCCGGTG
GGTGATCTCTTCTGGGAACTCAACACTGTGAAATGTCGGCGCTGGAGTGT
GGCTGGGTTTTTGGAGAACAATGACATCAATGTCACTGCTTCCTGCCTCG
AAGTAGATTTGTTGACAGACAAGTGGGTACACATCCACGCATCATCACGC
TTCTGGAAGTTTCTTTTCAGTAGTAACTCCAAACGAACTATCGAGTTGGT
GGACTCTTAtgactgttccaagtattctgcgactacctgtgtccgaatgg
cgttcaaacactttcaaatgcagatgttcaaattggatatggcagaccta
gatgccactgttggcagtttggcaagctcgcaaaaggataagcttgacaa
aatgaaaacctgggataaaaatccactcaaagcttatgaatgcaagaaga
agaaaaaccagaactattactACTCAGTGGCAAAAGACAATGAACTTGTG
TGTGCTGGCTGCCGCTCCAGTCATGTCAATAAATCATGTTCAATGGTGAG
GTGggggttgggggaaaactgttattcctaacataattttcacatagtac
tgtttgagtcacaattactagagtccaaaaatcacatagaaaactataca
tagggatctgattcacaggaaatagtggatctccatgttcaattgaaagt
tgaatcagggagggacaagcaggaaagacataatatacaatattttatat
atgatcccatgctgtgtgcggtcgtgaccaaaatggataaggttttgaga
tgctgagaaggtgcgactgagatcatgagcgagctaggcagtctttttgg
aaacacgtgttaccttcgtgaatgactctttcttgtgaaaataacgctag
cttgtgaaaataacgtcatctaggctgttattttcacaagctcgcgttat
tttcacaagctcgcgtcattttcacaatttgaaaataacgtagtcgtgag
aaaataacctagtcgtgagaaaataacaatattttaccatattatttact
atggtgttgtgaaaataacgtagtcgtgagaaaataacatagtcgtgaga
aaataacataaaatattacgtaatattctcacgactacgttattttctac
agttaacattattttcaaaatgtgaaaataaccacatgatgtgaaaataa
cggattctttcgctgacgcaccaattcagtcacaccaacacaactgacaa
catcatgtgactaaaaatggtgctgccaagcaaaacaccactgctaagta
ccataccatagtgaacaaggtgaaagctggctcaccactgctgtgtcaca
gttggtggatgttgatgattttattccgagggtagtggtatgatttgtct
agagaacttgaatgtttgtagaaaaattaagtatagtacctctaaaactg
tgtaagcgctatcacagcaattttagtgtctagtaaaaaattgtgctatt
ttcacacaacacttgaattccctcaacgccGtgcaagaaatgttgcatta
aacattgcctcgaggaacgtaagatgtgcaagtgcaaagaccaccagaaa
ggaatgaaggagagaaagcagatggctttggaggagttggccgaagcagg
tattctGGACTTAGCTTCacatgtcctggacgtgtccttggatgtgtcct
atgtccttaatttctccaggacacggtttttctgtggacatgaggacata
catcagtgttgagtaccatgtccggtgtcctcagaatgattgactcacat
acattacataaagtatctaggtacatgcctaggtatcttaagaattgtgg
tgctacaagctttatgaattgcatttagattaatataacattcatgcagg
agccgtcactcttggtatgttgcacctgaaagtatcaaaaaggagccctt
cagtgaagtaaacactccatgtctgcccatgtcctgtcatgtcctctgtg
tccaaaatttgatgtcctgtgtcctcatttgaaaacactaaaaacacgag
atgtccaggacgtgtccaggacatgtcctggacatgtccaggacatgtcc
tggattgtgtcgttttcaacaatttttggacacggacgcagcggacatgt
gaaactaagATTCTGGATGAGGTTGATACGGAGGAGATGCTTGAGGATGA
ACAAGCTGACTCTGAGTAGaattttatgttattgtgtattcatattagtt
aatgttaatgttaaCGACTGCAAGTTTAGCACTAAAGACACAAAAAGCTC
TTAAAATGCACTGCTTTCCGTGCTGTGGATCAATAGCTGAGTATGAAAGA
GCTTCCAAGTTCCACCTGGAAGCTTAAACACTCCAACACAGggggggtac
acttccaacactagcttcaaaaaaatgggggagtacactttgggttaggg
gggtacactttgcaGCAGGACTCTGtaagtatcatgggaggcaggaaaaa
gcatctccaagctgTAGTCTTCCTTTCTTTTTGACAGGTgacagacagac
agacagacagacagacTCTTCCTTTCTAAAGGAAATACTTCCTTCATTTA
GAAAAAAACACACTGATTGCGCCATTCTTGCTGATGGATAAACCGGGTGC
GGCCTCGGACGATTTttttgtatttagtccttttggaaaggagtactttg
gaaaatagtcccgtcaaaatttcccgccaaaagttagtactttgaagaga
catggctgtcccgttttgaaagatatgccatatcctacctttctgttgtt
atcaagcattttaacacagcaaatttattgcaatagttgcactatgacac
gattgtcactatctactcagataatgtattcttgccatagcagctcgctg
tctctgccatagatgctattgctattgctattgctattgcagcaattgca
gggatagaagccggcccattcttcgcagccatcaaagccgccgtgcagcc
gtcatagccatcaacactgatgcagcagttgcagtaattgcagggataga
agccgtcctattcttcgcagccgtcaaagccgccgcacagccatcgaagc
cgcacagccatcgaagccgcagagccatcgtatccgtcaacactgctgca
gcagttccagctattgcagagataaaagctgtcgtattatttgcagctat
tgaagccgccgcaccgtcgccaacgccgtccatgctgcagcagttgcagc
tattgcagagatagaagacatcgtacttgtcccatctcacatcagccgtc
aaagccaccaccaaatcatccaaagctattgctgcagttgcagcacagct
aagaagacaccccagttgtttctgctgttgcagccattgcaggcatcaca
gcggcaatagaagccatctgagcccaattcactgcagccatagcatccaa
gcagactcagcagtcccagccgttgcacccctcaaagccatcaaaggcat
cacacacagcacgcctccaaacaactgcagccatcaaaacaattgcatca
cacaatagcagacaaaggtaagagcatgaagctgtggccggtcgaccccg
tgttaggggctcgtccgcccctaaaaccccgcacagggtcatcttgttta
tgtttttggtcctgctgtggcggcatttaatgttgattgttgaataattt
gcatttcaagaatcagcttcactcattcttcctcctcattttcaacacag
tattcaccaatgactcgcagtaagaggaagacaaggcctccccttaggtt
tagcggcgatgataattatgtgggtatgcaccataacaacaccgctgctg
agacagaagggattcatacacatccttcttcagctggcattagtgtaggt
gacattgggtttacttttaaaaagaagtttcacaaggtgctgtatactgg
gacagttgtcagaattcgttctggtgctggtaagatgaaatgcttcattc
accagtttaatttgattgttcagtgatttctcaacatcagattgtttcta
tcagaaaagggaaagatagacgatgtctctatgaagacggtgatgaagag
gacctctctttgtctcagttgcatgtcctaaacaagaaatatgggcatct
ggtgaagggtgattcagatattcaccccactacaacacctttgagtgatg
aacacatgtctaatattcaaactgggctggatgactctgtccctacgcat
tcagaacaggataatctgcaccccggagatttcattgagtattatgcaac
tccttttgtgtgtggtgatccaaaaggctacagaatttcacagattcata
gcatcagtggtaaaggtgatgacgtgttggtgtatacggccaatggtgat
gttttggattggattaagagtgtgaggaaagtacagatcaacccagatgg
gacaacacatcaatctgttggtgggtggttgaatcttgatgagaccaatg
cagttgctggttctatgaagggatgccccattcaagctgagagtgatagg
tttcgaagatatacaataatcaactcaaattgatgaaagaagatgcaaaa
acaagggctacaatcaattcactgcctttgcaccaccactcaagcctacc
aacaagtctgcaaacaccacaactgacatggacatatcaactgttaagtt
cacttcatcttgtaccaccacttcattcactgacaaaagtcccaccttca
gttcatcccccaccctggacaccaatgttgtaccacatgacaacacaact
tcatctatcagcactgatcaccccaccgacacaacagttgccaatttatt
gcccgtgttgtgtacccactctacaacagcagatgaagataatgtatgtg
catccaataacatccttcccagtacaaccactgatggaactcaaggttcc
aatctaagtggccattctcacacaccttcagatatgataggtgcatccaa
taacatcctccccagtacaaccactgatggaacgcaaggttccaatctaa
gttgccattctcccacaccttcagatatggtagcaacaatggaggctgtg
gtttgtgactttgttgataattcccctaccttccaaagagaaatccatca
ttcacaactgtcatctccacttcagtcctcacatgacaccaacattaaga
gcaacaaatatgtcgatggatctagagatactattgtcgagacaacattt
ttcccctctccattatctgcaaagatgagaagaattccaccacgtgacct
tgataggtggtttctttcaaggtccacacaagttgtaaatggaaaaactg
ttgaatgcattgaatatagaaccatgggaaattggaaggtgcccattgaa
tctagtgtggtactaagtctcattgatggttcattaacaagcaatgatga
gttgtacaatgtcaagtggattacacatgacacccgtaagcgttcatctg
tgttgagaaaatcttacgtcccataactcctgaccctctggaactgagat
ttaaaaatagtgctgtggtgaaatacatctctcttgaacatgccagttca
gtgaaaagacagggaaaaaacattaggacacagcacgaatatgtggcata
tatccacggatggtgccaggcaagtgatgaaaaggataattttacatgcc
cagggacatgggtgagtggtttcacctacgatgcattggttggcctaatg
aagggtgcactttcaatagagattggattatgtgttacaaagaattgtat
acatagaaagggtcatacttatgggcaattgaggggagaagaaaggaagg
cacttgttgactcccttgcaaaacggcaacttgatgtttggggaaatgct
aatgtgcgcccaaaaacaataattgaaactagcgttcaagaactgtccac
ttctgcatctcatgctcagaatcatggtgggattgctggtaatgttggga
ctgcatacaacctgaaacgtgaatctgttgtggaactcaggaagcattac
ggattatcaggattcagtgatatggtagacataacacgttccgatagaat
catcaatggcctggacatcgagaagagacgtttgatcagtgataactcaa
acgattattgtggcattctgcggacgtttgagattggaaacaaaagagat
tctgttgaaggaaaacagtcaacaggttacagagttacgctatggaacaa
gaccagcattgagctgtaccacattttgtgtaacactggtcgtgtgacat
tgaactatgatggaactgggtcagaggtagatcacaaggttgacaccctc
gatggagaatacatcctccataacgttctgtctattggaaagaacgtatt
tattaggcaagattatgataatgttgtgcaaagaaaacttcatcctaaaa
tcattggacagttcttctcaaatcgcaatgctacaagtgatcattctttc
tttcttggggaaattgaggaggcacgtcaaaaactatttccttttgacaa
gaaagaaggtcctcttttgttcagtacagattgtgccggtcagttagaaa
atgctgctttgttgacttggcgaccatctagtggtgttcctatgaacaag
attcggtactccaacattgcacttcttatctgccttgagattgaacgttg
caagcattctttggaggcagctgatactcacatcaagattcttcaaactt
atcaaccggtgttgttacatgaatgtaaatcacattctatcagggatggt
aaagattggtcgagaagcatcaaacgatccccagatcataggaagtatgt
tggtcaattcacccgcatgctgatgcacattttttgtaatgctgcagggg
actggaatatatctgaatcattggtgcatttaggtttgttaacctacatc
tgttctgagtcaaatatattgtgtgatccatggagtgatgatgtcaaaat
tcaaaagcacagtgattcaaaagaaatgattgaaattggtaaacaagtgc
atacattcatcaccaatcaaaaaatcagattggaaggattgacagaaaat
tgcttagccaaattgattgatagtgaaatgaatattcaagagacaaaact
gcaatatttgtcgcgaaagtttgtcacagatgtggctcaagcagcaagag
atgaacagttgaactgttttcatatttatgcaaaagagagaaacgaagat
tctgcccttcttcgtatttcagtccttcatggtatcaaccatacaaagtt
gaaggcagctgatgatcatgattacagcagggatttgaatccacaattga
aagagggacaagatgttgagagctacagtagagttgagtttgaaagtgga
ttttaccagtacgttggtggaatggaactgttgataagtaatgcaaagac
aggtgtcaaggaaagtaccattccaaatccagcatttaataaggatattg
ttacttatcttgacacaagacgcagtggcaaactcccattgtggtcagga
gcaattgtgaagtgtgccagcattgcaaagaatgcaaaaatggactattc
gaatcagatgtcagaagcagtcatacgttggatgaaagaggatagttcat
ttcaagctcattgcaaggactttgcattgtatatgaactattcttggatg
aaacatgtagccactgatgcattgtatgcgaccgaagtggcaaatcttga
ggcccaagtagagtcatcaactaagagaaaagccaaaagcagaaacagaa
cagcaagtccaatactgtttcagatgacataagattactggacacagaga
acaaagaagaatctttatgggggaaagctggttggacaactaatggttca
ctgttgaagcgtaggattgaacaagcatttcggcactgtcttgttggatt
ggaggcaaaagataagcaacaccagatattgaaatactatgcaaaacatc
tcggaaaaagtttcattggttcatctacttactcgatctggatgagtgac
aagcggaagtcaagtaaaccattatcatgtgatacttgtgttgtgatgga
cagctatgcatctttggtagagaaaggggacttcgaggtaattgagaaaa
tcaatgcaaaatttagatctgaggatgaaacttgagtgttcaccaattct
ttggcttactaggcttaacaatagatcatatatcttattattgtgtgcaa
tatgacaacagtctagaaaaattgctaaacaaatgaacatttccagttgg
cattgtaagtcctttcaaagtactaacattgtgtaatcatgttagtcccg
tgaaagtactcacataacacttatttccaatgaaatagttagtcctttga
aagtactaacaattaaaaaactacttctgttacaaaaggtatttttacca
ttattttgaaaggactaacttcaaagtactaaatacaaatttctggtaca
tgcacatacaattctacacaggactggatttccaaaaaaaaattggaaat
gaaagtactatcatttccaaaggactaaatacagcatgATCCTCGGACGC
AGTTGTACAGTGATGAGCGGCGGCAGCGGAATAGACCTGAAGCGGGACGA
GTAGGGGACGGTGAGTTAAACTTGGTTGCTTTCGCATGACAGATCGGCTC
CGCGTCAGCAGTCCGCATTGCATGCGTAGCGATCATGAGCGATGTCTTGT
TGTCTTTCTGCCCCGTAGGTTTGATGACATTTCGCATCATGTTCCAGTTA
CTAGCCAGTTACTGTTTGTTCTTCTACATCCATGATTGTTGCATTTATTT
TTACATTTGGTTTGCTGTGTATTTTTGCTGCGCTTTCAACCTGCAAACGC
ATGCATTCATCCATTGCATTCATGGGTGGAGGAGGGATTCGATTATGTTC
AACATGTCGGCTGTTTTGTGAGTATCTCACCGTATTACAGGCAAATTGGG
TGTTTGTTCCTCCGCTGACAAGCATTTTATCAATATCACAAGTTCATTGT
TGTTATTCATTCTCGACCTTCAGGTTCTCTCTCGTTCTTTGGAAACCAAC
AACATTTCACATCCTACTAGTCTTCCAGCATGAGATAATCCATTACAACA
CAAGAAATTATGAAGCTAAAGCATCTCGAATCGCATCTTTCCTCCCTTCC
GAATCGAGTATTTGCGAATCCAAAAATTGAATTGGAGCAATACCCTACTT
CGGTTCATCTGGTAAGTTTGGAACGGCCGAGACTGCGGCCGCAACACGTT
TTGTGCAGCAAATGCCTGAGACAATGTTCCAAATGCTCTTTTCGAAATCC
TCAACCCATCGTACAACTTCACCATAATTCACAGACTTCATCCATAGTGC
TAACGGCACTCTCGAAGCACGACGCTGGACCAGGCATATCGGTGTTAGAC
TTGGGGTGTGGGGTGGGCATGTTGGGATTGGGATTTGCCCTCGTCAACTC
TGATGCCGTATTTCTTGTTGACTGCGACCACGACGCGTTGGCTCTTGCCA
AAGAAAACGTGGACTATTTGATCGAAGAGGAATTAGTTGGCACGTCTTGT
TCTGGAGTGGAAGGAGACGGGGGGTGTATGAGTGTCGAAATTATTGCTGC
CAAGGTGAAGTATGTGCGGCCGAAAGGGGCGGGAGGTGGCGGGAGAGGTG
GAGGCAAGAGTGGGAGGGGGCGTGGTCGGTCTCAAAAATGTGGTAGAACA
TCGATTCTGCCAAAATCTGAGTCTATCGTAGAAGCACCACTTTCCAGTCA
AATGAGCCTTAATATTGACGATGGGATACCACTCCCCTCCAAAGTGGTGG
ACACAGTTATCACTAACCCACCCTTTGGCACAAAAAACAATGAGGGTATA
GATGTACAATTCCTACGAACAGCAATACGGTTAGCACGGCGGGCTGTATA
CTCTTTTCACAAAACTTCTACTAGGCCGTATCTGATAAAGCTCTTGGGTT
CGTGGGGTCTCAATGTGGAAGTGGTGGCAGAGATGAAGTTTGATATTCAA
AATATGTATCGATTTCATAAACAAAAAGTGAAAGATGTAGATGTGGATTT
GATTCGAGTCTTTTGGAAGGTGGATGGTGATGCTAAAAGATTTGGTACTG
GCGACGAAGAGAAACATTGAATGTATAGTGTGGCGTGTGTAAGAGGTGAA
GGCGATGACTGCGGTCTGTAAAACTACGGTCTGTGAATATTTTTTATGTG
CGTCAGTTTCGTTCGATTTGGAGTTGCTACGCTAACCTTAACACAACTGA
ATGTGCATATTAATGTCTACATCATTGCCCCCCCACGACTTGTGCTTTAC
AATTACCAAAGTTTTTCAATTATTCAGAACATTCCGGCGAAGCAGAGAGA
CCCGAGGCAGCAGAGGATGCCTATCGCAGCAAACCTGAAAGACGAAAGAT
GACACCAATATGCCTAGAGTGATTCGAACTGAAGTTGATTGAGCACGATT
ACATTCCCGCATCTGTGACACGTCCCAGTGCATTGTACCAAAATAAAATA
AAATGACAAAATGGTTCAACCTTCCATCTGCAGCTCTAGCATCTGCTTCA
TAGCCTTCAGCTTGCAAAATGCGTTCGACATAAAAGAAGAATAAATGTCG
TTTTCACAAGATTCGCTGGGCCTGACTTGTAGTGCTGTATCCATGAGCTC
TCGAGTACGAATTTCAAGGCAATGAACCACACGTAATGTGCGACGTAGTA
CCTTCGGCGCAAGTCTTCTTGCAGTCACAGGATTGGGAATAAGGTCAATC
AAATAATTAAAGCATGGGATGACGTCTTCAAGTTGAAACATTCGAATCAC
TTGCAAATGCTTTGTCTCTGCAAAACGCTTGTTATTGCCCTCAACGAGGC
CGTGTAGAATTGTCATCTCGATTTCTTGACCACTAAACAGGGGTGATAAT
TCCCGCATCCTTACTTCGTATTCCGACCAATTGCCTTGGTATGGGACGCC
AAGGAGGCAGTGGACCTTCCCACTTGGATCTAGGCGTGCATGAATTGTTG
GATATTCACCTCTCTTGTGGCACTTTCTAGCATAAGAGAAACTCTGTGTT
AAAGCAAAATCATGCAAGTCTCCAGAAACTTCGTCTGTAGCATCATACAT
CACATTGTCATCATTGCCAAAAAACGCCCACCTCCCACATTTCAATGAGT
GTACATAGTTCTTGATGATAAATACACATAATTCCTTTTTGTCAGCTTCC
CTGAGAGGCAAACAAACCCCCAGGTCCACTAATTCTCCTGGCTGGTAAGA
ATGAGTTGATCATGTTGCACTTGTGAGATCCTACAATATAATCATTCATA
GCTTAACGAAAAAGGGTGAACTCAGTATTGTGACTTGCCTTAAAATTAAG
TTCATCATCCGCCCTGTTTACATCTTTCAACGAAGAACATGAAGCAAAAA
GACCGTAACGAGGCACTCCATCTTGATTGTCAGATACTTTTGCTCTGAAA
ACGATCTTATACCCTCGCACTACGATGGAAAACTTTGGAAGTTTAGTACC
ATCAGCCTGTGAGATCATTTCCTCCCATTGCACATCTGGTGTGATCCAAG
TCTCGGCCTGAAATTACGGATGATCAATTTAAAGAAGCATTGAAGCATAG
TCACTTGAAAGGATTGTGTAAGCAACAATCATACTTACCGGGGTTGCTTG
CTCAATATTTGCTATGACACTTTGGGATGGAGGTCTGCACATTTTCTTCC
TCTCAAAAGCAATACACCCTCCCCAAGCAGTAACAGACGTGATTAACGAT
AATGCTGGAATATTTGCCCCCATGTTCCTTGCAACATCCAACACATCACT
GTGGTATTGAAGAATGAAGAATGCAGTTTCATCTGTTGAAAGGCCATTAG
ATGGAGTGCTATTTCTCTGTACACAAGCTACAATTTTTCCAAACAAGCCG
ATGTTCATTCCATGGTCATTCACAAAGTCTACAGAGAAGTTTTTTCCCAC
CAAGAAGTGATTCTGGCAAGATGCATATTGGAAGGAACCAATACCATTTA
GGAATGTCTCAACAAGTTGGATGGCATGATGAACACTAGAATGTTGAATG
TGGTCAAATGCACTTTGGAGTGAGCTGTATTGTTTGCCATCAGGTGAAAT
GATTTTTAGACCAACAGGAACAATAATTCTATCTGATCGAACTAATGTCT
GTCTTTGTGGATCATCAAAAGTGAATCGCCATCTATCTGGAAGACCCAAC
TTGAGAGCGGGTTGGCACTTTAACTGGGTTGGTATGTTGCAGCACATCTA
AGGGAAAcaaatcaaatcaaatcaaatcaaatATTGGATATACCATTTGA
GATGAAATCATGTTTGAATCATTACTGACTCACTTTTCGAATGCAGCACC
TCACAGACTTTGGATTTTGAGTACACTCGTTTTCAACACAAGTGAAACAT
CTTTCACAGTCAGGCATACTGCACAAAATGCAGCTGCCACATGCAGCTTC
CCTAAGCTCTGCCAAGGTTAGTGCATGAAGTCCCATCTTGTTGCACGGAT
TTTTGGTGCTTGATTCAACATTTGTTAACTTTGATCTCTTTGCACTCCCT
CCCATGCTATTGCTTTCGTTCGAATTCATGCTTCTTTTAGGTTTTCCATT
AATGGAACCTATTGGGCTGTTTGTTTTGGACTTGCAATCAATGGCACTAG
ATCTTGATCCAAGAAGGAATGAGCTCAAATCAGCCGATGAGACAGAAGGG
TTGGATATATCACTCAAGCAAACCCTGACTCGAAATAATTGGTTTATAAT
GGATAGATACGCTGATTCATCTTCGAGATCATTCAATATAGAAGCAACAA
GTTTAGAATTTGAGAGGTCCTCAGGGTGAATCACGTGGGACATTGTGTGC
AAGCGATCCAAAACTTTGTCACAGACTCCCTGAAGAGCTTCCATGCCATC
CTGGATCAGTGGGAAATAGTCATATTGAAGCTTTTTGACTCGTTTTGTCA
CTAAAGAACGGAGCTCAAGTTCCGAAATTATTACTTCTGTAGACCTCGGT
GCAGAAGAAAGTAGAGAACCAGGTAGTATGCAAGACATCTCAAGTTTTGC
TCCAACAAATTTCACATAGTTTTCAGTCAAAGAGTAGATTGGTGGAAGCG
CGGCAGACTGGCCATGAAGCACTTTGAGGTGGTCTGAAGCAAATCTTTTC
CATATTTCCCGTGTATAATCATTCAACAAGTTTGAGCTATCACTGTCATT
GAAATCAGGGTTTGAATCACAGAGATATTTCTCAATGGTGGGTTTGATTG
CAGAACCAAGGGCATCCCATCGCGATTCACTTGTAATCCAACTTTCCCAT
CCTTCCGCCTGAGTTTGACAAACAAAGTGAGAAATGTGCACAAGTGTACA
TTGTGTAAAAATAAGCCAAGAAAAAATCAACAGTATGTAATCAGAAGTCT
TACTTCAAGGAGCTCATACACTTTACTTGCAATGTATGAGCGTGTCGCTT
GCCAAGGCTGGGCACCTCTTAGGCGGCAGAACGCACCGAGAATCCAATAA
GAAGGTGCAACTTCCCCACTCTGAAATCTTGATAGCGTGAAGCTGTCTTT
GTGGGGCTCCCATCCAATGGGATTTGGTGAGTCGAGATTCAGTGATGTCA
CAACAAGGATTGAGGCACAAAGCAACCACTCCGTGTGGCGCTTGGCTTTG
GGTATTTTACCGTCAATGCTGGGGGCTTCAAAACCTTCAGGTGGAATAAG
ACATAGATACTGGCACTCTCTGCGCACTCTTCGTGAAACTTCAGCAAAGA
CATCATCTGCTTGAACCTCTTCCAGTCCCAAAAAGCATGACGAGGGCACA
ATAGACCGCCAATACTCATTTTTTCTCTCTCTGGCAGTACGAGTTTTCTC
ATCAGCTAATCGGTCTCTTATCATCCTTTTGCCTCTATTTCGATCAGAGC
CCTGACCTAAGATGTACAACATAAAGAGAAAAAACAAAGTAGAAAATAGT
GACATTGAGGGAGTGATTGAGTTCAAAATTGGGGCATGATGTGTCTTACT
TGTGCTATCAGTGATACTTGCTATACTGGTAGCAACTTCCTGATTTTTCA
TTGGAAATATATAAATTCTGAGGCATTCATGGAAAGGATTAGAAGAAAAG
CTGCCATCTGAGTAGAAATGTATTAGTATCTTGCAAGAACCCCCCTAGCT
GTCATTGTTCTCTAACAGCAAATGTGACATATGAGAGTCAGGATAAGGAA
ATTCTCTCTATAACCCTGTGGTGTAATTTAAAATTAATCTTGATGGTTGA
CTTACCTAGAGATCTGACAATGTCCACGGAGATTAGAAAGAAACATAATT
TAGTAATTGTGATCACAGTTTAAGTAAAGTATAAAAACAACATGTCAGCC
AGGAGCAATTAGCCAAGGAATCTAAAACAGGGCTGAGGATTAGCAATCAA
TATTCATGCCAAGCTGGCTTGTGGGGGAAGCTGCATGACAATGTAACAAG
GGAGGGAATACCATTGCAGAGCAAATCCAAGTTATGTGAGAGGTGTTTCT
CTGTTGAAGACCTATCTGTCGCCAGGACCATCATCATTATTTTGCCTGAT
GTCTCCTAGTTGGTGCTACAGCACCATCGCAGCACGCGATGCGAAGCGTA
AAGTTTGTTTCAAAACCTGGAGTAACTAATAGGCTGGCTGTAGAATCAAG
CGAAAGCGATGAAAACTCTAAAAGGGAGTCTTTACCTTGGAAGGTTGTGC
CTGGTTTTTGAGGAAAGCATTTAGAGAAGGAACCATAATATGAGAGGATT
TACAGTTGCCAGAAGTGAAAAAAGGGCTACTTCAATACGAATTCAACAGT
TTTATTGGATCAACCATATAAAGCGGATCATATGACCTGGCCACCAGCAA
GAAGGGATCGAGTTATTTGACTTCAGATGGAAGGGAAGCTGACCCCCTTC
CCCTTTGATTTGGCCTTGTCTTGGTCTCCTTCCCCTTAATCATCGAATCG
AATCTGAGCAATTAATACATTCATGACAGTTGCATTCAAATAAGAGAATA
TAAGTATACGTTGAACAATAACTAGCTTCCTTTCCAAGTTGACTCGAAAA
TGGAATAGCTAAAAGTTTCATTACCCTACAACATTGAGCAGAGCCCCCCA
TTCTGAATGATCTTCTCCTGCTGCAGCTGAATTCAAACTAAATATTATGA
GCAGTCACAACAAGATCTAATGCAATTGAGTAGACTGATGACAGGTCAGA
CAACAGCTCACGAGTGGAGGTAGAGAATGGCTGGTGTCATAAGCTAATTA
ATATAAGTCATGTTATTAGAGCCAAGAAAGAGATGTTGCCAAGCTCAAGG
CTCCACATCCATAGAGGGCAACACTGCCTGAATTCTCATCATTCAAAAGA
TTCAGCACTTACCGTAAAGCTTTTGCATGCGTGATGACTCAAGAATTTAT
GCAAgagcgaaaaatgtaattcttgtacgtgtaAGTGGGGAATGGATGAA
AATTTTGGAATAAACGCCAAAttgtcgttgttgtttttattttgttgttg
ttgttgttgttgCTTTCAGCTGACCAACTATCCctctctctctctctctc
tctctctctctctcAagagagagagagagagagagagagagagagagagG
CAACTTCTTCGATTTTACGACGGAGTTTCTTATTGCCCAGCGTGTGTTCG
AAGAAAAAATGATTTCCCCAAATCGGGAACACGATAAAATGACAACTAAA
AAATGCACAGAAGAAGAAGATGTCAAATGAAACACGAGAGACATGGTCTT
TTTGAGAAACTGCATGGGCAATATATGCAAGAAAGTCGTGAAGTCTTGCC
CCTTCAAGTTTTAACTTCAGGTCACGTTTTTATTTCCATGCAAGCTTTTT
GGGCCTTTACGATTGATACCACAGTGACCTGAGATACTAGATGTGTAGAT
GTTGGAAAGTGCTTCCACCGTCACAGATCCATTAggttgtgattttgttg
gtcggatagacgaacagcaagatcgccaaaaattcctcttgcgctattag
agtgtccatgttttccaaatttgcgagcaaccaacttcaaatttgttggt
tgtcggagtagaagtcacgaacaaagatcgaactaacaaatttcttttct
cgtgtgtccatgtttacagaccaaatttgtcagcgaccaactcttgtggc
gatggacagaccacaaaagctttacctgcctaaattaacctccagaatcg
gaagaaaatgctgtacgataggaattcagtactctctacgacttgcaagc
aaccatcaaatttgttaagttgctaacaaatttgatcaaatttgttagtc
gaccgttttttagatttgtttgttcacttcgccggaccggagatattctc
tagggagagataaaatgactagcaaatttaaagttggttgctcgcaaatt
taataaacatggacactctattaggccaaaaaatcacgattttgttcata
ccaatagcgcaaccaatagcaaaatttgtcaattttctattcgacaattc
gatttagcgaagccgaatcgtcgaatagcaggtgctattcgaccatttcg
aatagacatagtccaatcgtccaatagcgtttcccgcctttttcgcacca
ctccacgcagtatacttacgtattatttttagaagtaatactctctcctt
tttcacaaaaattagctttcattaaaaaatccctcatgtggccgaatttg
tggtggcgggaagatcgcgattggactattagcctgttcgctattcgggg
atgtcccgatttgacaacaaaatcatgacttctgttcaatagagaaaaat
agatttattcgctactaccggaatagctattcgctatccgctattcgcca
aacaaaatCACATCCTTAGGGCACCCTCTACTGTCccagttctagaactt
gaccgtccatttttctcgcagttgtggcactttgccttgaaattgttttc
tggtgccccgacaggccagtgggaattcctcaaaagtcactacaattttc
aaaggtctaaatcgaggtattcaccaacagaggaactataacaacaccat
ttaagatggatcgctattttctcatgattacgttatgggtgcaatttgaa
aacaacagaaattgcacccatgacgttgttttaaaggttattttctcacg
atgaagtaatgttctcgcgatcaagtaatattctcaagatgacgtatttt
taacaacagcatacacataacctagaattgggcaggaactgggtattttt
gggcacggcggctcctatttgaagcgggtatccaaccctaatcgttgagc
ttaattcagataatgtttgtgatttgtcgccgttattttcaaagccacac
gttttttactatttaaaataaaaattgaggtggcatgccattcctcgtag
ctactACATATTACTACTTCATTCCTACGTATCTTTTATTCTATGCAGAA
TGACCCCTCCTTCTCATGCCTCATGCTTCTCATGCGTTTCCAAAAGGCAA
TCACAATCCTTTCATTGACTTCTTCTTGTGTCAACTGTCATTCTTGTGAC
ATCAAACATCAAACACATCATTATCATTCTTTAATTCTTTTTATGCCGCC
ATCACCATTGCCACAACCATGTCTCATCCCATCTCCATAAATACCAATGC
TGCCAACACTGCAGATGCCCGTGCTGCTGCTCGAGCACGCGCTGATGCCG
CCCGTGCTGCGCTGCTGGGGTGCCTTTTGCCCCAGAAGAAGTGCCTCCAA
ATGATCCTGGTGGTTTTGAGCTGGCTTTTGGTGAGTTAGCAGGGACAGTC
CCTCTTGCTCCTCTTCCCACAGTGGGGATGCACAGGGGCTGTCCTCGCGG
ACCACGTGTAGAGCAAATTGTTGAATTTGGGGGGTGAGTTGGTCGCAACG
GAACTGGCGGTCATAGCAGATCGAAGATCTGGCGGCCGCAGCAGCGGACA
TGGTCGTGGCAGCAGATGCGGTCATGGTAGTGGTAATGGGGGTCTTGGTC
GGGGGGGAGGGCATTGGgggaattatctgggccagggagaaggtgttatt
catgttgttgctcacggtgccacccctgttgcccccccaaccactgggat
tccacttactcatcttgatcagtagcttaatccacaggtgcgagcagtta
taaatgctgctgtggccacccttgatgatcctgttgctgctccagttacc
acccaagaagaacctgctgttgcagaagaagccgccaccgtgcccccgaa
gacacagaggaagatgataaaattgcggcatttgtggattctgtggcaga
ttgattagatgaagagacacaagccattctccgtgcaaggcttgaagaag
acgaggggcaattacatttcaatgattgtttgcctcatctgtttccttca
agacacctaccctgatgtgttgccggatgtgttgttgcagaggcttgcca
cagcagatgaagaggatagtgagaagcgaacaaagagaggtgccccgtcc
aaacgcagagatgctaacaagtcagtgattgttgactttctggattccat
taatcccagggatgagtccacgttccctatcagttttgatgaattctctt
tcaatgtctttgcagcatctttgaagacattaaagaagactgtcacgaag
caatcttgaccttctgaagatgccacaactgtgatgaccacaactatgac
cattcgccttggtgcaagatcatttttgggtgcttgctctgctcttgctt
tcttgttttttgagtgtggcattgggaaggatgcaactctgaattcaaaa
gacttgtggcagaaaatttctttgtacatgcagggagcttgtaaaacagt
ggcaagagactgtcaagcactaggactttgcatgattgaaggaaaagatc
ccatgccgtttccagcatatgtcaagcttgccagtattctggcgcaaagt
ccggatcctgaacatgttgcagcacatttgttcttgtcgctcgattggaa
tatgttgtctcatgccgaaaatgtctgcaatgctcacctttttgtttggt
gtttttgatgatgcactgcttgtatatgttggaccgagcaagggagatat
cgagatgggactaagcatatcgatcatccgtggtaaatttattctgttcc
tgaggaaccagatttgttttgtattggctttttcaaaatatctcttgact
cacccacagattatgaacagagagtgcttgatgtttgatggaacaagcca
atatgaccgcctgaatgctcttttgaaggaaGTCATAGTCATCCATCACG
AAGATCACGCAGAAGAGTTCGAGAAATTGGGGTTGGATGTGGAGTATTTT
GGTACTCATTCAATTAGGAAGGGCTCTATCACTCATGGTGCTTGCGGTGT
GGTGAATGGTCCTCCCATTGCTTTGATTTGTATCCGCACTAACTGGAAGA
TGCCTGGTGTCATGAATCGTTACATGACGTATGAATTGGCAGGGGACGAG
TTTGTTGGACGTACAGTTTGTGGTCGTGCCCAACTTGGtaaaaggttcgc
agagagctgtccctattttgacttcagtgattgtgatgaagcggagaaag
cacggagaaggcaggaattggatgattggatagaaggccgacttcctcga
gactgcggtatggagaacttcgtccttttcaaattctgccttgcttcttt
catttttcacagacagtggttagatgaaaacacccatgcttcgaatgcca
tctgtctttctccattctgggcagaatccattcccttctcatcatgcgtt
gtcactaaattcccatggaacaagactgatggcacacctggcttcactgg
tcttcccacagatgtgttgtacatggcccaaattgagtcacttaagatgg
agatcagcaaacttaagagccagtttcaagtcatgatggatgcgttagtt
gcagacaacagccgagtggtgaaggaggtttgtgataagatgaagcggga
gttggatctttggtcggttggtggtgaaggctaaagtttgtctcgtgcta
ttgattgcaagattgatttgttgatctcacgacttgattcgcctcccgag
cttcgccgctctgctccttgtccacaggcacccaatgatgaagaaagtga
ccctgtcttcaaaaggtgtgatgttgaagaagaaattgtcatcacgtttg
atgaaaggacacccactgccataacaaactgttcgagggtcgcagaaacc
aggaggcagctcaagcgcaggaagctgaccgttgatttccaccatgggca
gttgaatgtgttgcctgcggattggacgtacccaaagatgaacctggtgc
agctgatacatctgtatcagatggggtcactgtctgagggcgtaactgtt
cttcgcctgtgcacttctgcccatgttgggcattttgacatggaagggaa
aaatctctcaaggatgcgaagggtcatgaaggtgatcgagcactttggac
gcgttggggtgtatgaaagccagtgacagcaggtagtgactattgtaatg
gagcttcagtgacaaaggtgtgggacggggtgtggagggatatgttgttc
tttgcgagctacctggacaaagtatgatgatggcagagagggtagtaatc
acaaaagtcaagtgggagatatttcttggaggacatgccataataagctt
gaaaagggtggggtttACAATTTAAGAATATAAATGTATGGGGTTTACAA
TTCTTTAAGAATATAATTGTATTAAGAGATTGAGATTTTTTTATGTCTTA
GAGATATTTTGGATTGGGACCTATTCAATGGTTTTTATATTATGATGAAT
TGGTTGATGTACGCATGTCATTAATGGAAAAAACAATTTGCAAGGAGATG
CGGAAGAAGTTATCCGCACTGAGGGGGGAATGGATGATGTGAATTTCATG
GTGGATGGAAAAACCAGGGAAGACAAAGGATGAATAACTGTTGACGAGGG
GGATGAGAAGAATGGGGAAacaagtggggaaggggattgacgcgtgagaa
ctgaatccaacacggtgacagacgatttgttgattgttcgacagcgacgg
gggaacgtactccatgaggagttctatccagacctaagtctccatcaaag
ccatcattgaaaccgagtggccggggaggggctgcaaatcACAACGCCAG
GACGTAACATAAATGAATGGTGGACAACAAATTGGTTGATGGTGAATGGA
TGTTGCAAGTTTCATGGTGGATGGAAAAAATGGGGAAGACGAAGGACGAA
TACTGTCGACGAGGGGGAGTCAACGGTAGGGGGATGAGAAGAATGGGGAc
acagatggggagggggattgacgcatgagaactgaatccaacaccggcga
cagacgatttgttgattgttcgacaagcgacaggggaacatactccatga
ggagttctatccagaccaaagtctccatcaaagccatcattgaaaccgag
tggccggggagaggctgcaaatcACGACGCCAGGACGTAACGTAAATGAA
TGGTGGACGACAAATTGGTTGATGGTTAATGGATGATGCAAATTTCATGG
TGGATGGAAAAACGGGGAAGACGAAGGACAAATACTGTCGACAAGGGGGA
TTCGACAGTAGGGGGATGAGAAGAATGGGGAcacaaatggggagggggat
cgacgcgtgagaactgaatccaacaccggcgacagacaatttgttgattg
tttgacaagcaatgggggaacgtactccatgaggagttctatccagacct
aagtctccatcaaagccatcattgaaaccgagcggccggggaggggctgc
aaatcACAACGCCAGGACGTAACATAAATAGACGGTGGACAATGAATCGG
TCATTAGTGAATGGATGTTGCAAATTTCATGGTGGATGGAAAAAACGGGG
AAGACAAAGGACGAATACTGTCGACAAGGGGGATTCGACAGTAGGGGGAT
GAGAAGAATGGGGAcacaaatggggagggggattgacgcgtgagaactga
atccaacaccgaacgtattccatgacgagttctatccagacctacgtcac
catcaaaaccatcattgaaactgagcagctggggagtggttgcaaatcAC
CATGCCAACGTACCATAAATAGATGATGGGAAATTAAAAAAATTAGAGTT
GTGAGTTGGGGTGCACGAATACTGGAGGGTCGCTATTTGAGACCCAAAAA
ATATTGGGACCTGGGAGACTGAGCGCGAATAATGTTacgtatgttttggt
tattgatgacccgtaggccttaagcccaataaacttatagtaaaatagtg
taggaaaattGttggggtggtcatcctgccccaattctcctacaatagta
caataaataacacgtagcctttttgttatttctcacgattaagttacttt
ctcacgattaccttatgggcgcaatttctgctgttttcaaattgcgccca
taatgaaatcatgagaaaatgatataatttcttgcactaCCATACATGTC
CTTATCTGACAAAACACGTTCCAGCCTGTATTTTTGGGTTTCGGTGCAGT
TTGTGAGTAAAAAATtgttggaactctacccaacgggtacatgcggacat
ctcccttaccaagaatcccacttaccggattaggcccaggattaggcgga
gtcccacttgacagacagcatatgggactgcctaacatccaacccataac
agctgctccgttatctgtgcgtgcagcaatattatcacactagttagtta
gctcataaattgctaacaacacttttatcacaacagttttctagttgtat
gttcaacagttggtagcaatacctaacactaccacgcaccgtagtacccc
aaggcatcaccatggcacatgccctcatcacctacgaagagacacaaaaa
gccgtcggcacgttgccaagcctcacaccctgacccaatgccgtcaacat
tcgagcactctccacactcctggagcaacgcctcaaaaaaatcccatgca
cacaaacaccggagcacggattcgttggcatggtcatgccagagcaaatt
tacgctctgcgctgtgcaataccatgggccgaatggcccgaccccggaaa
tcatctcgccaccaccaacacgtccgccaaacaatgcaacgtcaagacca
tatatgatgccaaccgcgttgttttcgactcccaggaaaatgtcttccaa
gccatcaacgatgccctcaacgacgccatcccaaatgccttccgcaagcc
cattggcaaccagatgggccagaaggtatacaccgtccgtgacaaccccc
gcgacatcctctcgaatctacgcacgaaatacggcacgagcactccggcc
gaaaaatgaagaaacaacgtaatactcctcgatgctccatgggatcccgc
agaccccatcaaagccctctttgaccgaatcgaagactgcttcatcttca
ccctcatctgtaaaccggaatttacgatggagcagatcatcaataaagcc
atcctcgccatccagctcacgggcctctacaaaatggccctcatcaaatg
gagcggcttcaccgaggccaacaagacttggcaacagctaaaactccact
tcaaggaggcctacgagctctgtcttgcctcgggccagcaggcacccatg
gctacgttaactccgccacagccaatgacgacgactccatcgcctccatc
caggaaagcattgtaaacttccacatggcaaacaacgccaactaccagag
catgcaagacatcctgcaggcggctcgagctgaaactgcctccctacgag
cagagctccaatccacccaacaatccttcgcaaacttcgccagggcaaca
cctacagcattcatacctcccatcccacaatacgtacctgcccctcctcc
gggacaacaacaatttaccccaactccagcgatgccataccagcaatacc
aacagggagggcgaggaacccagagtcggagtgggaagggacgtaacaat
cgcaaccatcgaggccagacaccacaatactttaccccaacaacccctgc
catcacgttcaacattccattgacaacacttggcgtccctcctcctgctt
ttcaacctcccagcacacctcccaatccagtaaaatactacaacaactgg
aatatgtgcttctcctgttggttcgatgttgagggctggcacaccagcgc
cacatgccgcaacaaaaagcaggggcacaaggacggttgcactcgggtga
acgcccaggcatacaaagacgccggccacaaggtaacgtggcggggtgcc
cacaaaacgacattgcctgtgaaaccaggcccgcaccaagcttgacgggg
aggggcgacggaacgtgttcactgcactataacaagaataacaaatagct
gtgattttatttcgtccacccccaacaaacattatactaattattatgct
gccctccagactactctttcagaagacacagatgatgatgacaaggcaac
agtaattacctccaatgtctcatgccaacacaagagtgaccaactcactg
ccaccatgatgacttcatccaatggtgatccctcggtggcacctaccaac
atatttctccatgccataccacacacagtcacacagcctgccaccacccg
gcaccagcattacgccatctttgactcaggggccactgcacatttcctgg
ttgatagtgcccatgttttcaacaggcacccagcactcaagcctctcacc
attcgcctaccgaatgggaaacacatcgtctccatccacacatgcaacct
tgatcttccatggttgccccactccattactgaagcacacattgcaccgg
ggttatcccattcctctctcatcttcactagaaaattctgcgacgccgga
tgccgcgtcacacttgaccagcatgcgtgtagaatatactaccaaggagc
cctggtactcactggtacaagagacgagacaactgaaagtccctatccac
ccacatcgaccagctcaccctggccaacaatccaagctggactcaccaca
tgactcaccactcatcactgctcctcacaccgccatgaacatgtacacac
tgccatccaaacagcaacaactcaagtacatgcaccaggccttctgcagc
ccaccaatagcaacactactcaaagccataaacaacgaccaactgcaggg
gttcccactcatgaaggcagacctggtgcgaaagtacatggccccaagcc
ccgcaacttctaaaggccatatgaagaggtcccgtacaagcatccaaagc
accaggctgacattggctggacccaatactacaccagtggcacctccctc
caatgtccccgatgacacacctccgaatgaacctatgacggctccacatt
ttatcccacctgacatcactgacaccgcctgcaatgttttttgctttgcc
acccttgcagataaacaccacggcaccatgtacaccgacgccgcatcaat
gcagcagaacgcgccatccaaaccttcaagaaccacttcatcagtggttt
atgttccaccaacagcaactggccgcttcaattatgggacaccatgacgg
aacaggccatcataatgctcaatctcctgcgtacttcccgtatcgacccc
tccaaatccgcataccaccaactacacggccaccgatatagctggaatgc
atacccattagccccaccaggcacaaaggccgttatctacgaattgccta
ccacaaggagatcctggggcacccgaggcttggatgcatggtactgtggt
cctgcctttgaccactatcgcaacatgaaattttatgtgcccagcacgaa
agcttaccgtgtttctggatcgtatgatctttttcctcaacattgtatcc
ttccaacattcacaccagcgcaacacactaatgaagtccaccgagaactg
ttcgagtcactacaaacactggacaaacctaccaagcgaaaattcttaga
aaagatagcaagagcgttggatatcttgaacactaggccagaacagaggg
tgactacagagggtgacacgactgagcacccagcaaatgcgctgccaatt
cagagggtggttgaacatccaaccgtcaccacaagtaccaaccccacaga
cccaaaagagctccgagcaaaaccaagaacgcaccaacgcgcaacacgcc
ataacgtcccaaacagcctccctcctatcattaatcctgtcaacgaacat
acaccacactactcaatgcaactagctccagatgatgcacccattttccc
cgtgtacactgttccttcatcagagcgccttcccatgcactcaccgaaca
taatcgccttccaagcggttgaccatgtcaccaacaacgtatacaacgac
agcaatgcggcctggcatcctcgcgccttcctcacctcaagtccctccaa
cttagccgtcagggctgatgcagacatcgaccacatgtgcgtagaggtag
tacatcctacgactggagaaacaattactccctacaagaaactcaatgca
tgcccactcctccgagatgtctggaccaccgcatttggaaaagaatttgg
aaatctggcacaaggtgacaggaaaacaagtgagaaagggactaacacta
tgtttgtcatgacgcacgcgcaaatacgtgacataccacgagaccgtacc
atcacctacgagcgtgtcgtggtagactaccgccctcaaaaagatgatcc
caattgtgtgcgtatcaccgctggcggcaacataatcaaggattatcccg
gcgagctgactacacgtatggcggatctcacaacgtccaaaatcctgtgg
aacagtgtcctcagcacaaaaggtgcaaagttcatgggccttgacctcaa
gagtttctacctcaccgcaatgctggaccatcccgaatacatgaagatgc
cacttgcattgtttcccgaccatatacgggcacaatacaacctcgacaag
catgccataaacgggtttgtctacttagaattacgtggggctatctatgg
ctaaccacaagcgggcgcactggccaacaaactcctcagaaaacgcctcg
caccacacgggtactgtgaagtggcacacacgcctggtctgtggcgccat
gttacccgacctatctcattcacccttgttgtggacgactttggtgtaaa
gtatgtgggccaagagcacgccaaacacctcatccacgtgttacaagaaa
actacatgatgtccatcgattgggacggggcactctactgtggcatacaa
ctcaactgggattacgatcatcgcacactagacatctcaatgcctcgata
catcgacaaagtactccagcgattccaacatcccgtcccttcctcaccac
aaaacggaccctacaaaccatatcccaagaagtatggggcagcagcccaa
gaccccataccaacggatgcttcggcaccccttcgcagcgatggccaaaa
acgcatacaacaaattgtgggggccctcctttactatgcgtgcgctgtcg
acaacaccattctactcagcctgagtgccatcgccagcgaacaagcgcac
cccacacaactcacccaaaaacgttgtcaacagcttcttgactactgtgc
atcacatcctgacgccgtcgtccgattccaagcatccgacatggttctca
atattcactctgatgcatcttacctttctgaatccaatgcctgcagttgg
aatgcgggccattttttcctcggcagtgtccccattgacaaaacaccaat
cacccttaacggtgccatatacgtcttctgtggtatcttgaaatttgttg
tagcttcagccgcagaagccgaattgagggccctctttctcaactgcaaa
gaaggtaaaattttacgccttgtactccaggaactcgggcatccccaacc
accaacacctacacattgtgacaacgagacagccacgggtatcgccaata
acaccatcaagaaacaacggtcatgctccatggaaatgcgtttcttctgg
gtcacagaccaagtcaaccgacgccatttccaagttcgctggcaccctgg
ccaagaaaatcttgccgattacttcactaaacactttgacgcacggcatc
acatatcagtcagaccgtggtacctccataccaaggactaccctcaattc
ctgccccgggcagcagcccctagctctatgagagggtgtgttggaactct
acccaacaggtacatgcggatatctcccttaccgagaatcccacttaccg
gattaggccgagtcccacttgctagacagcatatgggactgcctaacatc
caaccgataacagctgctccgttctgtgtgcgtgcagcaatattatcaca
ctagttaaaaacacttttatcacaactgttttctagttgtatgttcaaca
AAAATCATAACTTTAGAACCACCAGTCCGATTCTGGTAAAAATTGCATAT
TTGTAtctcattatgtgacaaaacacgcgatgtcgtgttttattttttac
acgatagttttgtcactagatcggtcataaaactaaaactgctaggtttc
atgtacaacccgctatacagttagaaacctgaatagcacatctttctaac
ggcatatgggtttgggggccgggcataatcagaagtcatccaaaaaacac
gccaaaattgagcattgaatgtgtaatttggcctattttttatggtctgc
atctcaaaaaaacacatgctttgcacatcttaaaatgtcgagaaatgctt
ccacgccaaggccaaaagtcccccaacttccggcgatccggcactgccac
taatgcgtgtcctacaagttccgacaatagatttgcatcactatgcccct
tgtgaatcatatccgactatccacaagaccataccactgccacaggccaa
gaaaacaccattgcaatcaacaccccaacacatctcgattactcagcggc
cgcgtcatcaatatccatccacctagcatatgtttgtcctccccaaggca
cccccaacacccccaagagaccctagaaggtgagagacgtcaatatttat
gcgtccctatcagctgaaaagccccaagaagccgaacttccccccatcct
catggctccaacctcctcatgctttcctcatgctacgctatggtagccac
tttcccgccattcttacattactgtcatccacaaatataacaatcaacaa
aaatggtttctgtatatagtaagtaatacatctaccttaaaaaagaacat
ttttaaacacgcaaatgcgtgttttattctatcccataaggagatagatg
agaagcttagctttcttgcgctatatgggtttgagggtaggttgacaaga
agcctgtcaaacatttgtctaaaaatgagcattggatctgtgatttggcc
tattttttaagggtctgtgtgtatttttttggtcacatgatctttaaaac
acttatgcttcacacatcataatccatcgaaaaacactttgaccatgacc
aatcagacaccatttttgaccacaccggcactgccaccattaccacttca
acaacttccctgcacgcaatcatcttctaataacagtcacccagtgatac
cacaaattcatgggactatacaccaccacaagccaagaaaacactattgc
cgtcatcagcacatgtacgcctccactggtcagcagcagcagcatcatat
gcacccttgcagtgtcatttggtcctccccaaggggtccgcaacatccca
agagacccaagaagttgggcgatgttgagtttcacacatcgcggtcccct
gagaagccctgagaagccgaatttctgctggttgtcatggttgtgacctc
tggtacttccctcgtgctaggccctggtagccccttcatccacaaaacaa
caattaaccaaaatggaaagcaacaattaaccagaaaggtttcattaaaa
taataatattatatttttacattgattgatcctaaatttttagaGAGATG
AGGAGataaatcggtgattaggtctttcacatgataggtccgatgggagt
cgaattctagacatttgttattttctgctgcgtagctagcctgttcatgc
taaaacataaaaaaatagattctcctcaacatcagcaacatgcccatatg
tgtagctccccataactccttccagttgtggagttatgccagatggcagc
taaactcacctgcacacatcatgcgcaaatccacggcacatcacatcaac
taactcataactaatccattggcacgaaagggcaaaaaaaagtacccccc
caccaaaataaataagcaaagataccaaaaaaattacacgaacaataagc
tagcttgagcacattataagtattttttgcatgtatcttttgacatttca
tgtacctaaacaccgatttataTTGTATTTTGACTCGATTACACTATATT
CACATGCAAGATCTGACATAGAATATGATACTCGTTCTGCTGAACCATAT
TCAAGTTTATCTCATggtctgtgagccctgcagtccattgaattcaatgg
ctatttcaacgagggtcaattctatcaaaaattactgctatgctaaatct
gaaagtaTCTCCTTATTGGGGCAAAAATGTGCTCTTATGTGTTTTTCTAG
TATTTTAGGTCATTATAGGTACTCCATAGATTAGACTTAAATTTATTGGC
AAGAATACCTTTAAAAATTTAAATTATCATCCTCATTGTACAGTTGattg
attctttcaaaaccatatccatgccaaccattcatgcaatccctacacaa
attgacgctgcattgtaggcatctatgaatgctgttcgattgttcaccat
ccccttgttcttggactgttgaatcttactaagtttgttggtccacttat
acttgcaATATTCACAATATGCAGTTGTGGTATTGGCAGCTGGCAGAGGA
TGGTATTTTCCATTCAAATGAGTGGCAAAGTATGCTGAATTCATCCTGGA
GGAAGTGATTGTTTTTGGAGATACAGACAGACAGAATTTTCCCAGACTGA
AAGAATTTCTCCCTCCCTTTTTGTGTTGCAAGAGTAAACTTGTGACAATT
TGGCATTATTGTAGAAGCCATAGACAAACTGCTGGCCAAAGATGAGGTTG
CTGTTGAGTTCCATGTATTACGAGAGACAGAATGATCAGCATCATTCTCA
TTATTGCCCTGAGCATCATTGGACTGAAATCCCATTAAGTCAAGAAGCAT
TGAAATGAGAGAAGTTGTCCTCTCTTCTTTGGTGGTCCATTGATCTTCAT
TGTCAGCTGAGAAGACAGAATTTTCATCACTTGGGGTCACATCAAAGTTG
GGAGCTGCTTTTTGGGGCATGGAGATTGATAGGAATCCTCCTCAGTGGTG
GTATGAGGTCACTTTTTGGTGAAGGATGACTGTTGCGGAGTCATTTGGGT
TGTAGTGAGGGTGGAAATCGACGATACTGATGCATCGCCAATTCCAACAG
TCGGTGCCATCATATGTGGTGCTGGTGATGGAGTTTTTGCGGTTGTAGGC
AGTTAGTTGGAACAAAGCACGTTGGAAATGAAACTTTAGGTCTTGGGTGA
GGGTCCGATGCTGTTGGATTAACAGGAGAAAGGATAGTAGACGTTTCACA
GCCCTGTGGAAATGGAGGATTTTTGGACATGGTCAGTCGATATTTTCAAT
CTTAAAATGGAGGAAGCTAGTGTTCTTTTGATCCTGAATTTCTGAGAAAA
AAACAcaactgcactgcaaacaaaaaacaccggtaacctccccgtacact
cgagtgtacggggaggttaccggagcccccggaatggtatcttctggcaa
cctcccggtacacttctgtaaccctctggtgtacgggagggttaccggag
tctaccattaggttaccggaaatttgagacccaaaccagtcttccaattt
atttatacttacgataggaattggtattttttacatgaaaacagacttct
cagtagtaagtcttagaatcgatatcaatctaagtagttacaattgcctt
acttagtagctaaaaaaatgttaaccggtggcataccaaaagtgtactgg
tgagttaccggaagtgtacgggagggccgccgaaagtgtaccggagggtt
actggaacgtacaggagggctaccggaacatacgggagggttaccggagc
ctacaggagggctactgggtctgatataatgttggactactgtaacattg
agcagagtatgtgcaagttatcttcaccaataaaattaaacatactacat
catataaattctggacctgcccctcacatcgcccaccaccccgagcccac
caaaatgacacacatgccacaatttcagccccatggtaaaaaatgatact
gcggaccatccgcaccaaggtagaagaaaattaattatttaattgaaact
aaattgaggtcaaagcaattgtaaaatagtttgatttcatcataactcac
cttaaaaatgtacacgccactgccaattgttgttggctacatggtggtgc
caggcgggatgccgcaaacgcagtctgtggcctgagtttcggccgttccc
gtggctggcctgaaaataaataaattgaaaattagatgtagtcaaaacaa
gtgtgaaaattattgagttcataatgactcaccctgaaagaatacccgct
gttaccaattgttgttggctaaacggccatataaggcgggacgccaaact
cagtctgtgggctgagcttcagccattttgccagtaggcctgtagtaaat
gaattggaaaaaaaatgacatgagctgtgtaaaagtacagtgaaaaaaga
acgagttcatcataactcaccccgaaattatacccgctgttgccaattgt
tcttggctactcagcggttccagacgggagggcttactcagtttgtggcc
tgattttcagacattcccgtgggacacctataaatatttaattgaaaaat
ttgatgtgtggcaagtaaaacttggtagaataggttgagttcatcataac
tcaccctcaaaatatacccaccgctgccgattgtggttggctagatgacg
gggccagatgggtagactaactcagtctgtgggctgagttttggtgattt
tgccagtaggcctgtaaatcttttattgaaaaaaattgacttgtgatgag
tataacttggtagaaatggttgagttcatcataactcaccttataaatat
acctgctgctgccaatcatggttggctagatgacagggccaggccggtag
actaactcagtctgtgggctgagttttggtgattttgccagtaggcctgt
aaatatttcattgaaaaaattgacgtgtggtgagaataataatgaaaaaa
gggtgagttcatcataactcccctatacaaattgacacgccactgccaat
tgttcttggctacatggcggagccaggcgggagggctaactcaggctgtg
gactgagttttggccattcccgtggtacacctataaatatgtgattgaaa
aaattgacgtgtggtgagtaaaacttggtagaaatgattgagttcatcat
agctctccctataaataaacctgtcgctgccaattgtggttggctagatg
acggggacagatgggtagactaactcagtctgtgggctgagttttggtga
ttttgctagtaggcctgtaaatattttattgaaaaaaatgacttgtggtg
agtataataatgaaaaaagggcaagttcatcataactcacctataaaaat
tgacacgccactgccaattgacctccgctacacggctgtgccagacggga
gggctaactcagtctgcgggctgagttttggtcattcccgtggtacacct
gtaaatatttaattaaaaaagtagatgtgcactgagttgaataatggaaa
aaagacgagttcattagaactcaccttaaaaattgagccgccgctgccaa
ttgttgttgggaacacagtggtgtcaggcaggatcctgaactcagtctgt
tgactgagtttcggccgttcccatgatgggctggtggggtatcaatgtaa
ttgaaataagtagaggtgatgtgaaagcagtgagagggcacccccctaca
gttgctgctggttcaagcatctgtgttgtagtatggtacggtattgtatc
tgtatgctgctggttcaagcacctgtgttgtagtatggtacggtattgta
tctgtatgctgtagtgtcaagcaagagtgaggtacagtgatacaaaggaa
taagtaccaatcatgtagccacaccttaccaaatttcagccctttgtgtt
attattgtgttctcatttttttgcgcagtcacttctgatagtcagtaaat
ggcatacttgtggaacaggaagactcaaaattcatattcatttcctacat
cgagggtgtttaaaatattgacagaatatatatgaagcagaccgattcga
aaaaacagaaataggaccaataagacttcatcaaataatattgaagatca
agcctagaattgacaccagaactagacccaacagggatcttaatgtttgt
aactcgtgatttgaaaaatgtgagtcatgaaacacacaaacacttcgagg
atgttttttgcttcaaagcttagcgtgataaatgtatctgtggcttaaac
aacaggggaggaaatggtaacccacccgtacattcttgaaattccggtaa
cctccctgtacactctgacattttgagagtgtaccggaaggctaccagtg
ttttgtttgtttgcagtgtGAGGTATGCTACATACCGTATCTCTAAAACG
AACTGAATCTTTGGCGTAATTTTTGGATATGTTCTGGTTGAACCTGACTC
ATGAACCAAATATTGTTGGACTTGTCAGAATCTCTAGTTTCAGAATCACT
ATTCATCATTTTCATAGCTCAAATAGTTCGTGGGAAATTGATTTTCTCAC
AAACCTCTTTGGAAAAATACAAAAAACACGCATATGCATGTTTTTCCCAA
TAAGGAGatagctaaactagaaattttacttagattctaaacatgtagtc
atagtgggggttacacaattagaacctactcaaattatgcactacacgaa
cttcaagttacaacaaaagtcgatccattcatttcaatgcctctggatta
gtcaattgttgaaagtttcaatcatcgcccatcgctgccgtgacttgcac
aagccaccatcaacaaatcatccattgggtcacctttttgtttcatttca
tgatgtagccttgtgctccacatagggacccttaagtggaaggaccaagc
atttcaatgatggcaacaagtcccagttttggggtgagttatatgtatat
ttgcactttgcgccaccatcatcaaatcacccattgccaccctagttggg
gcatcattgagtgacgaggttgggtgggtgtgatcatgtgttttgggcca
attattgggctctaaccacaagccacttcaattgtccgtccattgtgttt
tacttgtgatatgaagtaaggtggagactttaagtaatgttgcccaatac
ctatgtatataaaattttagtttaaaaaatcaaatgaagtgattcggcca
aaatccaccttagtgccttgaacagatgtctacaactccttgcagaatgg
tatggtacactcatagtggccacttgttttctaactccatagaagcttgc
aaacatgacagtattgcctctctaacacgtttccaatttctgacacagtt
gtggtgatagatgactgacattgaaaccaatggaatccatcaaattcaat
gtggggggaagacggACCGCTCAATAGTTTTTTCACGTAGACTGAATTCC
CTCAAccccaacggggatcaattctgatcaaggtaggataattactatgt
caaatgttttgaggtaaattattaggttaccacttcaccagaagaaattg
atgctcttgcatgatttttgtgcaccctctacttattcgagcctacttag
cagggcgcagtcagtatcacaactacttacaattgcagtgccaaaatggg
gacaatttcatcaccccattagggcaccagtgccccgatgggagtaatcg
accatcccgattaaggcactggcgccccaatgggattggtgctccaatgg
ggatatgagcatcagtcccagttctagaactgggggcccagttctagaac
tggaatgttgccacggtcccagttctagaactggggtgtccagttgtaga
actgggaccccattaagacacggtgccccaacagggagaaaaagatccag
ttcaagaactggatgaattttttgtccagttctagaactgggacagtgcc
ctattgggatccaacGTATAATAGTGGTTGTCAGAAGGTTGTCAGAGTTT
TTCTGAGACCAAGACCTCAGTTTGTTAATTTGGCAAATTAGATTGCCCAT
TTACTTAGGACTTTAGGGCGACTTGCATAAAAAATAAGAACAAAgggtgg
gtgagtacgtagaaaaaatcataccctacccttaaaatcataccccttaa
CGGacaggtttgactccaactctacaatagaaaaaatgccataccccaag
aatcatacccccctcccaccaaatctttacacattttcccttgtagtgcc
cggatcatcatttcccctatctctggtgaggggtgtgatacaacgggtat
gattatttttttctgcctattcatcacagtacacacccctgtgatggcaa
gacgcattcagggtgtgattattctttgctgggtgtgatttttttctccc
tatgcacacacccTTaggggtactaattgttatcattttgcggggctgtg
ttcatattatacttgacttaaaggggcatgtgtagtggcattgtgggatt
caaatcagcataattgctctcgttctttgttcgatccacttcccaaagac
tacatggtgaagaaaggtaacatgtacacaaaagtgtaccaagtactgac
attgagcatatatttgaaactacagagtacctccgaaagtacaaagttcc
tctgaacgtaccagatgtcggcaaaatgacctgagaccagccgtgctgtt
cggatttattaggctgtatttttaattcctatgttgcagtttcagtatgg
tggagtaggagcttacatccacagtctcggtcttggtctctgtctccgac
taaactctgacacctcctaatATATGtgttggtagcagtttctagacccc
cctaatagtctatagaccaagctgtagtctatagactatactaaatttgg
caaaaacccgtgtgtagaccccccgggtctatagactgtcatggggggtc
tatagatgtgatcaagggtctatgacataggccaagaatctgccttcttt
tgtacccctaggtgttgaaaattaagaagaacttaaattccatcccctta
ttagtgttttcaacaaggtaaaaaattatacgtatctaaaaaacttaccc
ttttacatcaaggtagcaatatgtttcccctcccgccatttttagtgtct
tgttcctacatgctgtccacccAACAgtatgtcagacagtttgagttgca
tgtattctgggcatcccattggtgtgttgagataaaagtctttgatttcg
atggtcatgaacttggagtttactgtagagatgacgctgttgaggagtat
tttgacagtgatcatatcggcggtgggcatgccgcagttgcctgggaagt
taatgtgattacccccaactgttaggcgagtgcggtacagatcgtcattt
ttggggtgaaagttagccacaatatgtccgtacatgacgtccttccgtcg
gtcttgtgggacgtttgttttgtggatgaaaacaatggtgttggcacctt
tgacgatgccgggtaagccttgcgcaagttgtccaagttcctttccatat
gcatttttccaggtgtcacggtatttggggttagatacaaggtgtcggta
ttccattaactcagcagtctcgtcattgaggactgcgtggagcatgtcag
ttgggaaacactgttgtgtagcttggtcggcggtgatgccaatgtgacgt
gtggccaagatgtgcagcatggcctcatgcgtgatggaactggctcggct
gcgagtgttgagagcaggtggtgttgttgtaggttgtgggcgcggcatcg
aggggacgaggcggtgtgtcggcacccttggaggtggctccagtttgtca
tcactgtcctcatcatcagagacaatgagggtggggagtggcgtagatgt
cagcacgcttggaggtggggcgtgggaggtgactggtttgggtggtgcca
gagctatcacctgttgcttggctgtgtcgctgaaaagttgttgcaggcac
tggaggtcctgcaggtttttggctccaacatgctttgctttggcattgtg
ttgaatgacgtgggtatggttggctgctgcagcaatgagggtgtcggcag
ggtaaatggatggattggtgaggtatttgtgtttgaagaacactgttgcg
acaatgcgagtgctatgtgtggcaggagaccatattttcctgacctgtag
tgttcagtggacgtgccaatgacccatcctttggagcagtgttgagcgta
ggtcttgcatcggtggggtttatcatggacgagggcctccattcccagcg
gaacgaagggtaaagcattgtagtcgtgtgggcagtagaggtgggcatac
gcggagattttggagttggccttagattgacgcatgaggttgagttgccg
ttccatgcgtggaatgagctggcaccacaagtggagtggaaatttgtccg
ctgtgccgctaagtacggagatgaaatggtcttcccatgtttgtatggtt
tttctgcaacattgtggtggtggtcatcaggtggcaccagttggtatgtc
aggcctgaatcgaggatggcttgcttgtatgcagcggatgcttcgttgtc
aaggactgacttaagccgtttggagataaaaaattctaaataccaatttc
gtagataaaggtgttatagatttgttgatgatggtaatttgtgagcttat
catttagtgattacaatgaacaaatgaggatgggatgccaatgcaatccc
aacaaaacaatgtgattctgtgtaggtttctacacagttctggtaagctt
atacccagggaacatggatgttctgacagcatgttcccttgttgcataga
tccaaagatatggaccttcaacctgttaggacctctcaccacttgggagg
tcaggatgatcccttacttgggagttttcgaattagtccatattggtgct
aataagggtaccaatcagggtaccaattaaggtaggttcttggcctatgt
cactcgcccccacgaatggaggatcacggtgaaaaaaaagaggaaaaaaa
accttgtaaaggaaatttttttaatccatgtctctttatgtacaaactca
aaaagtctgtgactgtgtgctaaagcgtaagtgtttgtgtagaagaggga
gatgacacataaaaaataacatgcttaatattggttaagtctgctggtta
aaaaaagatgtgactcttctgatattcaatcattcagattttgtaccgcg
ttgaaccctgatagtcccattcgtatgaatagttgtgatagtccaaggat
cactttcataccaactctctgacttgcggatgataccatctttcctaaga
agtacttgatcaccaacttaataatcccaatcacggcgtgagcgattttc
ccgcatcgtgttgaggtcagtttggtgttgcccatgttctcttattttat
tccagtcggcaaggaagggaaggtccaacaacatgtccctgccaaaaatt
gctgcacctggggaggcttttagtactgtatggtaagttgagcaaatggc
ccatgctgcgttggttaggaacgcatctatgtcactggcaactactgtat
tggccatatctagttcagtagtgcggagcattgctgtaattacttgatgc
acctgctccagtatagcatttgcttgtgggttcttgacactagttggctt
acgcttgatcccatatggttcacaaagggcttcgaagtgaagtttgaatt
tgcttccattttcataaataatgtattgacaacgtggatagcggctaaac
caggtcttattcactaaattacttatcattgcaggtgatttgtcaaagta
tggtaatttaggattggtatgagtcttagtgcccttttgcccctttgtat
ccatgggagtaaccgcatctgtggttaccggcagttctactacttcaaac
caactagaagctggatcgatcatagtaagacacataaagtcaatttctgt
cccatctttacctttgactttgagggtgtatggtccaataaggtccacac
ataaagcctcccaagggtttgtgatgacgagcttagcagggagtttcccg
tacttgtgcttgtgtcgtttgttgacttgacatatacaacagtttttgac
atgtgatcggatagtaccttgcatacctttccaatacatcgcggcgtgca
acgtctcttcaagacgtgtgtgtccaggatgctgcaagtagtggtgatac
cagctaactgcttgattttgaagtgctttgggaatgaccatcctgccacc
attacataacaaatgtgtatcctccactaattgagtggaatacttgtcat
gtctactaagcttctgcaaagttgcatctgtcgtctgggcttgtgcaatt
tccttcactgttaatgggtaaattacatcttcgtcgctgcaattagcaaa
caccagatttatactttcttggtggtcagaagtgctgtcagcacttgatg
catgcccagtgtagtgacaccagcatttcgtgaacgtcatctaaatggcg
ttgtcatcttgggttggaccggagtccaatcaagagatagcatcagcaac
agtgttatggatgccttttatgtgcacaatttcaggaccatactcttcaa
gtaataataataatctccaccgatagactcggtcagagattaatccaagg
gcatcttggattaagtttttatggtctgtatagacctttatttgttgtcc
ccacagtatgcctttgaactccttaagtgtttccactatggccagtaatt
caatttcggtcacactgtacttttgttgcgtcacagacagttttctgctg
aagaacgtgaggggcctattaccttgagtaatcactgaaccaagttgttt
agatgaggcattagtgtatatttcaaattcctttgaaaaatcagggtagg
ctaaaactacatctttagcgatagccacctttacgttatcaaatgctatt
tgatgtacctcatcccagtaccaaggtcgcttcttggttttcttggcttt
ggtgactttagtatgaccacactctcctaccaatgaggtgagtggggtaa
gcatttcactacatcttgcccaaagatctctatagtactggaccatgccc
aggaacctacggaggtctttgacttgttttggcagtgtgattgcaagtat
tgcttgtactttgtttggttgtggctttatgccagtcctggttaatatat
atcccagatattctgtttctacagcacaaaacttcgattttggggcattg
actctcaagcccgcatctcgcagtctggtaagtaccaaccttaaatgatc
taggtggtcatccagacttgccctggtgatgcaaagcaaatcatccagat
aagttctcacgaactcgaaggcaaccattggctctgacatttttgcctga
aagatgtcggaagaacttgcaatacccatcggtaatctaagataagagta
ctttccccaagggaaaatgatggtgcagattttggatgcatcacgatcca
atcgtatggtgtagtaacccatgtttaaatcaagggctgtggcaaaagtg
aaaccttctaactcttgcaacactgtactggttttgggtaatggaaacgg
tttcctaactaaccgtttatttactcccctaaaatcagagataaacgtac
agtgatatctttttttggtattataaatgtgggtgacgcccattctgatg
ccgcctgaaactctaatacccccagttcacaaagtctattcaattctttg
attatggtttctttgtgtacttttggcactgggaatggtcagccatgata
tggcttagcgccttcctttagttctagggacacagggtctgtgttccaat
cacctagtgttccatcaaaaagttcctcatattctgtgagtaactctggt
aacttgttttggtcttggagactaaggtgagtacagttggtgctaacaac
tgattggaggtctgctttttcatatttagtgtctaggatatggaccactc
tctgagttgcttcttgcgtactactgggttcatgtgccaagctgttgttc
acagcccagactatttccattgttgacttagtcagactaatgatgtccct
cattggcaaaatgacgtcatcaattgttatctcttttgttcgaaaatcta
gaacaattcctaactctttcatggtattacaaccaagaatgaggtcatac
attggcttggtcatctttttcttatcatattccacaacgtctggtgttac
cagatactccttgcttatggaataataaataaaaaggaggttaacctcgc
tccttcctttggaagtccccattcgacgtatgccaagaatttggcacctg
cctagccaagtaggggaaatgcatggatgttcccttttcatggaacatca
agtgaccatcagatccactatcaagttggaccttgaggactttgttacta
gtgcaactcttcccagagtgttcatgcttctgtgtaagttgattttcagc
tgctaaggtatgccatgctttggctactacagctgtgactcttccttctg
tttgacttttgaaggaagtgttcacactattgagaaaggcacccgacagt
tcggggtccgacagtttggcaattatctcactctgtgtgttcttttcgat
ttttgctgcaagatttttttgatcttgcttcatcatggtattgtaaacaa
tttgattatttaaaactgaatgttttggtatcttattaagatgttttgaa
tcttttataatctctttatttagattagtattcaaattaatgtttgaata
caagtcaacggtagttttacttggactggggtaagtataacttgtttgtt
tattactttttagtttcttacaacatgtacttgattccccagtactaccg
tacccatcccttcaggacgagtccgagtcattgctgtcacttttatgacg
gtgcttgcgtttcttctgcaaacacttgagtttcttgttagatttctcaa
gtttctcaatctttgcagacaactgcgcataggaactattggtgcgatga
gaagcttccggaccacgtgaaggtccatggggctttcttcctgcaaagtc
ctttttgaaggaaccatccttctcatacttgcggcactcctgcgaattat
gggtcgtgtgcgcgcccccatgcttcttgcacaaaatacagtgctttgca
attgtggtacgcttacgtgggattcgatccttaaacgcaaccatcctttt
cttggaggagtcgcaggacttcacggaacctttaggcccatcacgatcct
tgtcggttggataggccttcttgatacgttcgagtgcttctagaagcatc
caaacactttggggtaccaatgccccactaagtttgtattggtcttgcca
attcctcgggaccatgcgtagtatgtgactagctaggtccgcgtcatcga
atggcttcacgcagtggtgagcttggtggcacagttggagtagtacagac
agggcattaggtccaagtagccattcagctgctggatgcagctgatgaac
tggcgaatcagaacgctgttgggcttcttcaacccgttactgatgtagaa
gcgctgggtctcagcagcattgttacggaacacggtcaacagatggaagc
tgacgcattccatgaatgacccccaagactgctcacgcttctcgggatgt
tcttccccgtagatatcagtccatggagaacagtcaatttgttcactcac
gatcttcttccaggggcgcctgtgcatcacctaggcgagtacgtataaat
agggctttaaaaaagcttctagtggtaccgctgatgtgcgcgaattctag
tggctgacgcaacgtagtagcattttgcacactcttgtattacgtagctg
acgatgggtctgcttgcgcaacggagcacgatagtgatggagtggaggga
aaaagtttttcggtggctttcacgtgagaaggtcgcagaaactgctatct
atagatagtgacctaagccgtttggagataaaaatactaaataccaattt
tgtagataaaggtgttatagatttgttcatgatggtaatttgtgagctca
tcatacaatgaacaaatgaggatgggatgtcaatgcaatcccaacaaaat
aagatgattatgtgtaggtttctacacagttctggtatgtttatacccag
ggaacatggatgttctgacagcatgttccctctttgcatagatccgaaga
aacctgttaggacctctcaccacttgggaggtcaggatgatcccttactt
gggagttttcgaattagtccatattggcactaataagggtaccaatcagg
gtaccaattacggtaggttcttggcctatgtcaaggacttggtgctgtgg
tgtgagtccacaggcccgcatttgggagagagctctggtgcgtgctagga
tgagttcgccctctgtcctattcttcgttggctcaacccaaatcaagttg
ctgtctgtgtggtagatgatcgtttggtacctgttgcctctgctggatgc
gtgaggaaatttacctgtttggtcggtgtagactgtgtcacgggtgtcat
acctcttgatatatatgtcctgttctgggtgtgagggggcagtgagtgag
ggcgtacttggggtagcacgaagagctgttttagtggagcgcacaccttg
gcgctggatacgcatgtgcccttgctgcatttcttccgactgaggaaaat
gcttgtgtacattggctatcgtgactaggggccatatgttgtagttccca
tgccgaatcgccacaagccatgttgttttggtgggaaaacctactgcggc
atggagataccgtatagtttgttcgatgcggggtagttcatagacattca
ggatggtatgctgctcctgctcactggatgatttaaggtggtctcggacc
acgtctgtggagagcacgacatattttgtgttgagcgattttgtgccaca
gggcgagtcaaggattgtcgttgatgttgtgggtgattatctgtagtggt
acctgccaaagtccagtgtgtgggcatctataacactggaggatggcagt
ggctttgatgtggattttgtcggagttgtagaagttgacttcatcctttt
tgtaaatggccgtgtacctggcatcagcaaacttgctgccactgagcagc
atctgtgtgagattgggaacaatgtcaacttggtggcggggatgcggaca
ttgatcagaagttgtgagatgtgtgttgcctgtgccgtgccaccagtggg
tagtaggaaaagtggaaggttttgtagtggagtgaaaaggatcgtggagt
gctcctgctgttgaagtggcgccggtgtcgctgattgcggagggtatcgt
gccatcatctatgccatgcttgatttgtagtttggtcatagatgtggtgc
agtgtcgccgtttatgtttggtagttggacaaaacaatggagagatgctg
tgaggcatgcggtgttgccaggctgtgctatctttgtcatggtgttccgg
tgggaggttgaaacaaactcttgtttcaaggcaagcaagtggagaccaat
agtttagtgaacatacataggggtgtggcgcactactattaagtttgttt
gctttaaccaaattgttaaacaaacagtcatttaataaactaacggtctc
cactggatcctatttcttgggtttgtaccaagctgggcgtttgtccttgt
ttttgtctaaggcaaacactcatcatccccatgatagacactgtccttct
tgcatgagttgcagaaacgagggaTACGGCCGtgacataggccaattatc
taccttaactggtaaacccaaagaggttccaggtggaacctccaatggtc
ctcttccctttgtgtaacacaaaggaagtacaatagtcataagatattgt
ttctgagaaacaatattcaaaagacaatttccttcttgagaaacacccat
atacattctaggtgtttcttggacaaaatatccaagagaggatttctttc
tcagaaaccttctcatgggacagttcctgttggcagttgagagaaaagga
gcagtcatggaactgccctaaattacctccaatctctaacaggatcacct
gtgcttggtgatgcatggattacctagtgtaccatgcaatacctatttca
gtagtgtaactctcataaataaaatctttcaacaacatgtatctacccgt
ttactacatagtaacaactacagcaaaacggcttaggtcactatcaattg
atagccttcgcgcaaacagatcggatcgtctgtccgtcgctccaccatct
atcatccatcagctgttgtcggtggttgacgatggtaggttcgtctgtcc
gtcgtccattgttgctcgaagccgtccaatacacttggtgtgttccacgt
ggcgcaacttgtgctgcctgaccccaagagtagcaatattgccacagctg
agccctgagtcacgtactcagccagttgaagtgagttcactcacaggcca
gcacgtgtttttttgaaacacgtagcaaaaaagaattcccctgcatgtca
gtgaggactagatcccacttgacacgggtatactccgctgtgttagcaga
gtgcgcatgtagcactaagtgcacttgccgtaaaaaaagaccacttgtga
cgtatcatacgcacttgtggcacgaatgcttacgtgcctattaggtagta
gcagcccctcattaaaaatgagaaggcaataaacataaatgcctcgggtt
tattttttccccgaaagagcagtatgtgtatagtctattcatagacctaa
aaacacgattagacttaaaattagtccgtacccgtgatcacatgcagatg
cagtgccaccacggagtactaagtactcatagccttagggcagtaccaaa
aaaaagatcttctagggcataaaatgaccctatgaagaatcgtatggcct
ctaaggcctaaaagcttgctcgtgacccccgagaggtttcggtcacttga
aagacttgcgattcccctggaagttcgcgattctcaggtttccaatgtgt
aagacacattctcaagggaaaatgagcccgcgcaggacgtagtcccacga
tcgtggatcagccccattcacatttgagcgcgtcacggcacagcccattt
cacaaaacgtatcgcgacacagccctcgcgctcacgatctgaaaaaaacg
accacatatcatttgtcctagactcgctgggctcagccctagtgcgcgat
ggaccagcctaggagagaactttgttctactccgcacatgggcataggag
cgcaatatattgccgcatcccggtcagacgtcagagtgacgcggagtatt
gtctccaagtcccagcacgcatgggggcgcaagatggacccataaaccga
ctacgtgtcgtgccccagaaacactcatagcaaaattctcgcgaatttcc
gatttgcgcaagaatgctgcatactttttgcggtttttatcaggaaaaca
cgcaacttgttgatttctttctgaaatccaagcaaaaaagtgagaaaagt
ccacaaaagtgagaattcttctcatgtggtattcctttcatgcatataag
ctaccgagcttggcaaaaaaaaggaaagaaagctagttggcttatgaata
gccaaatgcacaacctctggtccgaggaaaatagaatttagagcccgaaa
atataaattcggaattatttaattttaaattaaagagctcgttagagaaa
aatcttgatcaaaattctactgtcacgttaaaataacctgatattcaaat
accttgctacatgtaaaaataaaacaaaaatgccaagaaatcttctggca
tcatgaattgttttctcaagaagatgaactcttctcccacgtagagaaat
gtacacatgtgccatgctgcactattcacaagcaaaggtaacaaaaaagc
aactggaaatcaaaccatgttgggttttgaacccctgacacggtgttgct
acagtaacagtgaaagcaaaaggacggagttccaagcttcccccccatgt
tccaaaattaggaacatgcatatgttttccttacccagctaggcaggtgt
caagctcttggcgcacgcaggatgggttcttcctactcaaaaggaagggc
aaagtcacacgatgttttttattgcgcaagcattaaattcctgtcaaaac
acacttttctgagtacatattacccagagtgactaagccagcatatgacc
tcagtctttgacaaatgcaagaactgagtttgaattgttctagattttca
aacaaataacaacataaaatatgttaagatcaattttaccttgccagtga
taattgatgcaaagtctgcaaaaatctgtgaaccagagttgaaacaaacc
tggacacaacataccacgcacatagctaaccacttaagtgcaggactctt
cttgagcaaaaatactcatgttcacagagctaaccactcctgtgaaaaac
tcctctgggagttgagtaaaatagcagaccttccaagctgtgtcaaaata
aaagaaaaagacacacacttacactacaaaatcaatttcatacacgttac
tgaggtttctcatgacaagagaaactgtttgatgaagttcagtgtgttgg
aagaacgtgcctgtttacctctattttttcaacaaggtaggtttacagcc
tataaagacagagcacaaccagtccaaaagtcaagtaaaaacaatgagga
caatttaccttggcgactggagggtttcattgacagccgtcgtcagaact
ggctgtacaagaacagaacacccaaacaaacacaaattactgtaaatcaa
aaagtgattcttaaaataagatatggacaaaaagttagcaaaactgtcta
aactcaaaagaattcttacagtactgtagatgttgctatgttcaactctg
caaacaccataagacttcatgaaaagtcaactaatcatagactagatact
gacgcatctagaacccgttcgtgcctagaaaatctgaagaaggttatacc
tactcagatctagcaataacaatcatgggttttccacgtgcctcacaagc
acattcaatggagtcaatgatggccatactgttctcaatagaactcgttt
ggagtaatatgatattttccaaaggctagcttgagagaccaccttaaaca
aggttaggatggactttccaagcagcgagtaaaggtttgcatgacaaacc
aatacacaacatctctgcacaaagacaacaagggcttaataacagaccca
aagtcttcgcacggcaaaagcaccatgcttacaaacagatgaaaactcgc
taaaacattcgcccatacaaggaactcacatgctactgggtggtccagta
caagggagaaccttgggtaagacaatatgattgtctcgcctcactcacaa
ctggaattgtagaggaggaggtacactgtacacaaaaaagagacacatta
atgttagacatttgttaccacaacaagtctagagcaacaccaactcaggt
tgggtatgctcgcattctagtacagcttgctgaacttagagtgcatataa
tacacagaataagagaaaatgaatccttgaccatgattaacatcattgga
ttcaacactgtgacttactagattatggtctcactaagactcaatgacta
gtactttattctcttgtgagaatttctgatggtttaccttcagtattatc
catggagaacacatgtggtgtccataaggaaggactcttagagtcaccga
aatacgtgggtcttttgctaaagacaacgggatgaccataggtagtgcac
atacatgttgcacaacaaaccataaaataagcctcatgatcatatgagca
caacaacacaaaggatccacaacctttgttcttgtaaaaccacagcatat
agaattgtgagtatccctagttaaacaggaatatcatctcacacaaaagg
ataagtcaaacatgaacatctctactgagagacatgtagcaccttgttgg
catgcaatgcaaaacaaatgcaactcaagaagctgtgcacagaaatgtag
tatcgcttcactagcttagacaaatccaaagagaaacacaactattacgt
tgtcaacatatcatggaaagttcacttctccatgatgctcgctgtgaagt
cacaatatggttccataaaccataagattatagtcaacaactgtcttaca
aaatataaaaataggtacgcacatgcacatttagttatgttgcaatgtca
ttaccaccaacaaaagagttatacatgtacagacctccctcgaggatcct
tgctacaaaatacaaaaggatatcataaacactgaatccgtactcttcat
ggtacaaaaagacatagacgttgacgcttggaccttccaatgattatagt
caatacattatgtatgacttaacattgttcacttgccgatagctgaccct
ttgggcaactattcccatggatacataggggttacagagcaaatagaagg
acaatataccaacacaaaggattgcagaagataacaaacagaatatctgt
actatcagcaccttcgtacctagacctggttcaatatccacattgtacac
acatcgtgacaattaaggtgcagtttcaacactccacttttggaccatat
gcatttcatttggcttcccagtgtaagtcaaccagagtcttcaaatatca
aaacccaaaaagtgaattactatctagagttcaacatcaaccaaatcatg
gagatgcttggcctgctgtaccaatcatggtcttgtcagcagcttctagt
ggcacaatgtttacctaaacaaacactcagatgccattcactcataccta
ctatgcagtgcctatcgcctaaatgtagtgtagcaatcataagatggaat
tgttgttcggcattccacttttgcacacacagactaaatcaataggagac
accaggcaacaccaaaccgacccaaaattatcctcataaatttatggtca
catggtccgtggaaagcaatgcttagtaaacaaaggtattttaccccgca
caaatattcagtcggtataccagtgataattggactatcacagacagtat
aagataagacaatcagggttacacgcggaagtaagtcagaatataagttt
gacttaggagagtacaatcaaaccagctttatcataagccatgacaaatc
tccctctccacatgaacttacacttcatatactacataaaataatatgta
ggtacaaagcgtcacaggcagcttgcacatttttaacctcaacaagaacg
gtttttctgcaagtctggctcatattcggatttttcctcaccgaggtttt
acttttccgcgagccacgctaattctccaatcgtgggggcgagtgacata
ggccaattatctaccttaactggtaaacccaaagaggttccaggtggaac
ctccaatggtcctcttccctttgtgtaacacaaaggaagtacaatagtca
taagatattgtttctgagaaacaatattcaaaagacaatttcttcttgag
aaacacccatatacattctaggtgtttcttggacaaaatatccaagagag
gatttctttctcagaaaccttctcatgggacagttcctgttggcagttga
gagaaaaggagcagtcatggaactgccctaaattacctccaatctctaac
aggatcacctgtgcttggtgatgcatggattacctagtgtaccatgcaat
acctatttcagtagtgtaactctcataaataaaatctttcaacaacatgt
atctacccgtttactacatagtaacaactacagcaaaacggcttaggtca
GGCCGCCTTCGTTTGGGGTCAtgccattggatctgttgcactgatggcga
ggtgcagtgggaggtgaaaggggtgctcggtctatttgggaaaggagagc
catgaacttggcttgttggtccaggatggctttctgttgagctttgagtt
tttggaggaggagggtgttaaccagcgtaatggtggcggcgtgttcggtg
gcattctccaatgccccttccaagctgtttgtgtactccaggagtgagtg
gtggtcggtagttgataaggcggaggtgatgttgggcggaacatgtggtg
gattgttggatgagcggctgtcactgtcaaaaaaactgctggtactctca
aagcctccagaacatgcttcacattcagagttgaacttctccggagatgg
tttatggtggaggtcgttggttggccgatgatcttgtcgagaagaagtgg
tgtgacaatggctcgtacggcctcgtagacggcggctttgtttgtggtgg
gtgaggacatgtgggtggcttattttggttgttgccgtggatgttttgca
ggtgttgctcagtgcaaaaatttagtaatcactgctgagcaaagcaaaca
cgtagatattgtttatcgggtgattactaaattatgactgttttatgcta
gccaaaccatatagtaaacaggtagacaggtaaagttctaagtctgtacc
actgtgtaagtattgaggtagacaggttgacttccgataacatcgtaggt
ttcacagcaacaccgagccacagggagctatacatatggacttattcctg
gtgtgaaggggaaacattctcgaaggttttagttccattcgagcagatga
aataactgaaacacacaaatgtcagtgagacttgcctggtgttacttata
caccggtgttacctttaatccggcttatacggAATGTGCCATAAAATTGA
GATAAAACATGACTAATGTGGAGATCAATATTTTCAAGCAAAATAAATGT
TAGAGATATATATTTTTGCAggggttcaaggaacaccaggaaatggatca
ttctttaaaaggtaactatgttccttcacatctaaaagcaagaaataatg
gataggaattgtacaagtcagaattgagtttggtccactttttgtcagat
acttttgccactcctgtgacctcaatatccagcccctgagacccgtccaa
gaatgcaaaacactttgggactatcgtgagagcttacgtccagctctaca
tatccccagcttgttgcgatcaccaactcaaattagcttccgttaggggt
ctaaatcgagataatggttcaaagaccaacacgtagaaattggtatgttt
tctacgctgacaaccatgtcagatagcaaacttcctgaaaattgtgggat
gatgctaggatgatggcacatcatgtgaacccatgcaccataattatttt
acgttcactaaagttaaccacagacagactaccagacactacctaggaat
aatatgttgcagcgttcatggttcagagtccagtcaacgggACTTTTCAT
TTGGTATGTTATCATGGCATAAGTAGCatacaagttaatatttattgttc
acaattgattggtgatgcactaataagaatggataccacataccatcttc
atctgatgtagaaaactaaataagagtctaagttagaatataaggatcta
aacaggaatgcttaaattgattctcaaaaaatttgttagatctagagtgg
ctgatttagaaaagggaaagggctagagcagaaaaatgatctaacttata
aatctacttcatacttaggaagtctagcataaaaattttcctaaactatg
ttttcaggtcccagaatttgattagtttagatctattctcagaaatttga
tctgatcttgattataccttctcaagaaagtctccaacatgtccaaaagc
tcaaataatgtatctacctattaccttgacaaaagaattagggattggtt
ttcttttggagatggttttcttttggcttttacaaatctttgttctattc
ctccattcagatgataaggtgtctgtttttcttttgggagattagttttc
gttttgaagattggcttttccatttaacttcaaagatcatttaaaaatca
ttcccttgcacagattgccaatgccacaacatcatagggattgggatgag
aaccatgcgagagtaatgtggtacatctatcaaatggtaggtactggaca
gaaaaaagaacacacaaatagttcttctataagtgtagggctgtgaatgt
gttcacgtgatgaaattaattactcctctttctgtgccagtgtccttttg
tgactgattccagtgcatgcatatcagcgatggtgtggtgtgatagaact
gtatctttttgaggtaggtaggtggatagataggtagataggtagtattt
acacttattcacccagcaaaagactaagccctcacgagttcatcaagtca
tgtgtaggaggctttctgttctctaaatacTTTTACACTTAGATGGATTA
TAATTCTTAGGATGCGGATGTACCTACCTGCGGATGTACCTACCTAGTTA
TTAAGGACTGCCATAAAAATGGAAGCAGCAGGGTCAAAAACCACCCCAGT
CAAGCATCCAGACAGAAAATCACACAAGCACAATACAAAAAATGAACCAA
ACATGCTGCTGATTGCAAAAAGAGGGGTATGCTTACCTTCTAAAATTTGA
AGAATGGACATTGTGCATAAGGATTATAGTGGATCACTGAGGGTGGACAA
AAGATGCCACATGCAGGTATGCTGCATTGACTAGACTCATGATGGCAACA
TAGCATCAACAATGATGGAATTTGTCACTACAACAAGATGCTCTCTTCCT
CAGCTAGCAGACAACTTGGTCACAACAATATCTAGCGCTTGGTCACAATG
GCTGGGTAAGTCAGTCACTTTGATTCCATGGACAATCTAGAAGACAACCA
ccatatatcatggagcataagacccccaaaatgtcaaaagatacattgtg
atgggtcttataatccatgccaagctagtcaagttgacacagtaaaaata
taattgtatctttgctttttacatacgttgggatggtattgtatttcaca
acacatcacaccaatttgtttgtgatttgtgtgtattttttcaaattctc
tcttgcccactcatggccctcctctttgTCgcattgtccatacatcgaca
ctttgtggcacattgatttatggattacctcaatcaaattttatttctcg
agcttggagaataaatggcataaacctctaaacaagcaataatcacaaac
gaagccgccgcAGCCGCCACTGATGTGGAGGTCGTTAACCGTGAATCCCC
AGTaacccagaagtcttacaaaatcaagacaaagtgatgctttgttcaag
caattgatgaccttgactcatgtggtaagtctctttgttcggcgtgtgcc
catgtccgccttactcctctgtactaccattgctggtagaggttgctcgc
gaaggttgacaatgtcaatgccacagatgattttgtggcctacgacacaa
aagacacagcttgtaaaattcatcatgggtgtacaagtgttttgtctgga
atttgtccagaacttgaggcttttatgttcaagatccacaccaagggtat
tcagctcacgaacaggatggttaggtgagaggtggcacttattctctctg
ttttcagacacaagacagagcaagccaaagctgtagcaattcattgcttc
accaggtctatgggcctaacacaatgtggagcaacacacactccacagaa
gcaccatacccagacagaggacattgcaaaggaactcatcacaatgatca
aggttaagttgcaaggaagggatctcaatgacatcacaaatatggtcaga
cgccaattccatattcatatcagatgcttaacatcaaaagcaccaagaca
gttcaaagaagatcaccaacaagcaacacaaagcatgtcacacttgctgt
aacaataatactgcaagtggcaaattgttgacgccattccctatcttcaa
gggccagcGGAACAGGTGCATCACGCAACACAAACTCATGACATGCCTGC
TGCAGGGAAGTATGCCTGTCGGCCCAAAGCATGGATGGAAAAGTCCCTAC
TGAATGAGTGGATTGATGTTGTGTTGACGCCATGGAAGACCAATCTTGAT
GTGAACAATCCTTCGCTGCAGCCACCCATCCTTGTGCTGGATGCATATCC
TGTGcatcaaatgggtttggtcgttgacagaattcaggcgatggggattg
aagtaatccacattcccgcaggctgcacgtacctttgtcagcccatttac
tttgggattaacaagccaatcaaaacaagactgtcaaagctgtgggagga
ttggatggcagatggtgtgggaatagtgaatgggattgctaaagaaccca
actggaaacaggtcgctgagtggctgcttgaggcatacaccatgatgact
gcagagatggtgagaaatgcatggaagaagcaggggtacaagtgggttta
aatTAAAGatctttttaaataatcattttattgtactaacttaaaccacc
tttgcatatgcataaccacagttgcaatggtatagcgcccacatgctacc
gttggcgctatgagtcgtaaccacgtctgtgatcctcaaaatcgctccgt
caagtttggccacagtattcccaatggcatactcacaagcagcaaaacta
acacggcaaccatctgtaccatcatctttcgtctcttaccccgcaagata
ggtctccttaatgaaccgcaaatggattaaacgtcccacaccattgccct
ctacttcaaggaatgcatttccacatccatatggatgctcttcacactgc
aaccgtgattggagggaaggaagccaaccaaaacaattctcatatttttt
ggtagcaaagaggcagtaacatgtagtgaatttacggcttttttgacata
actcagcaaccagctggagttactgggagctgtgcatatgggtgcattgc
tcttgtttatggagaaatatcttaCCAAATTGGGAAGTCAATCCAGTGAA
GATTGCGTCATCATCTAATTCATTATCTGCAACCTCACCAGTATTTTGTG
TAGGTGCCATAGGTGGTAAAGTAGGCAGCCAAAAAAGTGATGGTCGAATG
AGTGGCGCAGGAATCACAACATTATGCAAGATATCTTCTGAGTCGTTGGG
ACAAGAATGAAGCCCAGTAAAAGAGAGGAGATAGGGAGTGGCATGATGAT
GTAGTGTGTAGGCTTTTGTAAGTCGATACAAATTATGATACAGGCAAAGT
AATGGGGGCTGTGAGGTTGTGCAAGGGGTTGTTTTAAGAAGACTTTGAGG
GTGATGTCAGAATTTGACATAACCAAATTGAACATAAAGAAATGATccaa
agtctgccggttttcagcaagaactaattgaagtaataaattgctgctgt
tcttgcaattctgcacaattgtagattagcaacatatgcagttagcgatg
atgtaagaaagcaagaatgggtacttttctcaacaactaacaactgaatg
ttgcgagattatgaagtgatttgatcttggataccacaatgagcatggca
aagaaatacatcctttgttttcaaaataaattttgctggttcttcctGAT
GGGGACTCAACAAGACTACGCATAGGTagtcagaaattataatgaatcgc
taaaatatcagttatgttggcaatatttgactgggaattatgacggcaca
acgtccatctaacacatgtctgccattgcaaatcccttggggacctcttg
atggagcttatgcctatttcctgtgacctcaatccgttcagatggtgtcg
ttactttcgttcactatagttcctcatagaatctggtatatttgctacat
atgaaaatatgtcagttattttttaccatctGGCACAACCTATCATACCA
CATCCATGCAGCAATTATGGTGTTTTGAACCATATGAACCATCAACCGAG
CTCTTTCACCCTTCCATTCCAATGAACGGGAGAGTGCTACATTTAAACAA
AAAATCACGTTGCAATGCCAAAGCCAGCAAAGGCATGGCAACATTGTCTC
TGCAAGCTCAGCCTCATAGCTTGAAAGGAATTATGGTGTTCTGAACCATT
AACTGAGCATTTCAACTGCTCTATTCTAAACAACTGGAAAGTTCTACATA
CAACAAACCAATGTTTGTAGCAAATCATGCCACAACACAAAGCCTGCAAA
GGCATCACCACGCCATCATCTCCTCAAGCTCCGCCTCATTGTTTGGATAC
AGCTCCAGCAAAAAAGTCAAAAAAGAGTAAATGAAAGATAAACCAACCAA
GGGGTGTAAAATTAAATTCATTAATTTTATTACATCTCTGCAACTTTCCC
ATTCAACCCATGTTCATCATCCACATCATAATTATTAAACCCAGTCATTT
CCAACAAAGCCACTACCGCATGATTTTGATTGGATCCATTACCCTGGCCT
CCAATATCTTCACCATCGCTCTGGCAAGGAGATGATCCCCTTTGGCATTG
CTCCATCAGTGTTCAACTTTTTATACTGTAGATAAACAGCGCATTCTTTG
GTGTTACAAGTTGCAAATAGGTGAGTATTATCCATTTTTTCTTATGACCC
TAACTCCGCaacttgtgatctgccatacttgcaacaatctgcggaatggt
gctactctcaacaacaaacttctgtccccctacttcgccatccttcttct
gtgaggtggaaaagccactttcatcggcaaacatgatgtaggatggatgg
attatctgaatgttctgcttgaggccaaaccgaccatcctcatcaacaga
attaccatgtatccttgcatctaccatctcatcatagataacatcataca
tctgttttatgtttgccagtgttgtccagtcatgacagttgagagcaaat
ctctctccgcgctttgtcaccagttcttgcttgtgccagcaaaggaatcc
tttccaccatcctgttgagactttgccatattgagaccaaagctttcgtg
ttgtttgaaatttgacaagtgcttcctgtgagtctgtatcttttatcaat
ttgttcatcaactcaatagcctctgtgcagtttaacggctatataatcta
gcccatctgaatgcaaatttcaactaggactttcttggcatcagccattg
gagacttgtcgccacgtccagatgatttggcaagacctctccttgacctt
gtttgaactgttgcaggtgaattgtctgcactagttttgaactgtttctt
cttcttctcaatgaatgttttcaagtatattttctcaacacatcggccta
ctcgcttgcatgatgccaattctcagcagtattcgaATACAATTTCATCG
ATGCACTCTCTAGCTGCAATAATGGCTTCCCATTTTTGAACTGCAGAGCT
CCGAAGATGCTGCAATCATTAGTGTTGTGGTCAAAGctgcactgcaaaca
aaaaacaccggtaacctccccgtacactcaagtgtacggggaggttaccg
gagcccccggaatggtatcttccggtaacctcccggtacacttctgtaac
cctccggtaaactagtgtacgggagggttaccggagtctaccgggaggtt
accggaaatttgagaccaagaggagctttcggatttatttctatgtacga
taggaattggtacttttttacaggaaaacagacttttcagtaagtcttag
aatcgatatcaatctaattagtggctataactgcattacttagtagctaa
aaaaatttttaccggtggcataccggaagtgtacgggagggtaaccggaa
ggttacgggaaggctaccggagagtaccggagggttaccggagcatacgg
gagggctaccggaacgttacaggagggttaccgggagggctacctactgt
tggactacaataatagtatgtgtaatctatctccactaataaaattaaac
atactacattaacatattttaggggcccacccaacacatctcccaccaaa
aggacacaggtgccaaaatttcagccccaagctgctccaagatgaaaaac
gatactgtggacaatattatcaccaaggtagaagaaaattaattatttaa
ttgaaactaagctgacatgaaaacaattgtaatataggttgacttcaata
actcatcataaaaatttacatgcttctgccgaacgttgttggcaacacgg
cggtgcaaggcgaaaagccaaactcagtctgtggactaagtttcggctgt
tcccatgcctggcctgaaataaaaaattgaaaattagatgtagtccagac
aagtgtggaaataattgtattccatgcaactcacctctattaatatactt
gctgctgccaaatatcgttggcaacatggcggtgcaaagcaaaatcccaa
actcggtatgtggactgaattttggggatttcagaactgggcatgtaact
atttaattgaaaaaaatggacgtgtgttgagtaaaatagggaaaaaaaga
tgcgtccatgaaaactcacccccaaaatatacccgccgctgccaattgtt
cttggcaacatggcggtccaaggcggaatgccaaactcagtctgtggact
gagtttctgcgattttgccagtagacctgtaactaattaattgaaaaaaa
ttaacatgtgttgagtatagtagggtgaaaaaaagatgagttcatgaaaa
ctcacccccaaaatataccgccgctgccaatcgttgttggcaacacagcg
gtccaaggcggaatgcctaactcagtctgtggactgagtttcggcgattt
tgccactagacctgtcactaattaattgaaaaaaaataaacatgtgttga
gtatagtagggtgaaaaagatgagttcatgaaaactcaaccccaaaatat
accagccgctgccaatcgttcttggcaacacggcggtccaaggcggaatg
cctaactcagtctgtggactgagttttggcgattttgcccatagacctgt
aactaaataattgaaaaaatggacgtgtggcgagtatagtggtgtaagac
atgaagagttttaaatatcttacccccaaaatataccggccgctgccaat
tgttgttggcaacatggcggtccaagtcagaatgcctaactcagtgtgtg
gactgagttttggcaatttcgccggtaggcctgcaactatttaattggaa
aaaaaattgccgcgtggtgagtataatattgccgaacaagacgaaatctt
gattactcacccccaaaatataccagccgctgccaattgttgttggcaac
acggcggtgcaaggcgggagggataactgagtctgtggactgagttttgg
ccgttcccatgatgggccggtgaggtatcagtgaagtaattgaaaaaaat
acaaatgtgtgatgtgaaagcagtgagagggcacactgctacagttgtgt
ctgggtcaagcaccattgttgtagtatgataccatacgtagatgtactaa
actgtatgatcatacgaatatgccacacaagaattaggtgacgtgataca
aaggaataagtaacaaacacgtagacacactactccaattttcagcccca
cttattattcttatgttgtgatctcattttttggcgcagtcactcctggt
agtaccatattttgaaaatatgaataggcccaaaacacactcaccaaata
aaatcatagatcaagcctagaattgaaaccaaaactagacccaacaggtg
atcttgcagtttacaactcgtgattcgcaaaatgtgagtcatgaaacaaa
caaccactctgaagatactttttgcttcaaagcttaacgtgataaacaaa
aatgcggcttaagtaatgtataaaaaaaccggtaatgtacccgtacactc
ttgaaattccggtaacctccccgtacactctgacgttttgcgagtgcacg
gggaggttaccggtgtttttcgtttgcagtgtGGAGGTGTTGTTGTTGGA
GATGCTGCAGTTTATGAAGTTTGTCTCGTCAATGTAGAAGTATTGGAGGA
AGCGGATGACAAATTTATTTCTGACAGCATTTTAGGCTTGATTGACTTGA
ATGCCCTCGTGACTCTCTGGTGAAATACATCTTTTGAGATGGTTACTCAA
AACTGATGGAGGAGTTCTGTCACAACCTCACAGTCTTTATTTTTTGCTAG
CATATTGTTGCCCTGACCAAGGCTCTGTTTTGCTGACACAAGTCAGCAGC
AGCTTGGTTGATGGTGGCATTAGACAGCCTCTTCCATAAGTCAGTGATAA
ATCAGTTGGTTGGATGCTCATAGTGACTAGGTATTTGTTTATGTTGTTCG
TCAGAATAATGTGCTATGTATGATATAATGTAAGGTCATGTGTGCTTGGC
AGCATGTACAAAGATGAGCTGCACAGTATTAACACCAAATTTTATTCTCA
TCATGCCAAAAAAGAATTAACATACATAAACAAGCCAAAACAATgtagaa
ttaaggcaaaagtacataggaataggttaattctcgtgttattgattcaT
Tgggtgaatcccgtaattgttctaagtgtctatatgtccagatatccaga
cctaaattctgaatttagaatggatttgggaGCCTTACTGtattgaggtc
actccactggccaaagatatctgatatgtcgtggttcaaagtgaattcta
acccgtTGTCCCCcattatagtgatactgattcattataatttctgactg
gATTTGTACCATAtcccaactaccaaaggtggtgcaataattgcaccaca
aatttcgtgctaatccgctcttttattgtggtgcaattattgcaccacct
catctagtactattccaatgcatgtagacagtagagccaaatttgtaaga
aacttaatttctggattattctgaacagaaaatctgttactatgcatttt
ttccgataattttgaattattttaacatttattctaataaattcatcatg
tcattatttttctttcttgttattttctcattattttctttatagctcga
gcagcttcacagcctcccttttggagataaagctttttcaggccgaaatg
ccaacgacatttctacacgtttgtacattggaataggccaacaaggtggt
gcaataattgcactacctcgaaaacaagtagtaatataccgggattctac
tgaggtggtgcaataattgcaccacgtctgtggtagttgggaCATCATAC
AAAGAGCATGCTAgtggtcagtggtggagactatgagagcacctttgtcc
atagtcctgtccatagcccaacatactgttgtcgcgttcaaggataaagt
atggttcccacggtggtagcctcaatctgatgagcgggaattgttcggga
tgttatgggctatccaaccgttgatggtcctgacgcataggcccaccaga
ataacgtttcatttgcactcgttggtagccatcaaacaatgaaagatttt
tacgtacaatcatattagttccgacagtagaagtagtgacgcaaagacga
aagaatttttcagggctcggaaattcatcattttaccgccaaccggtttc
gcctaactaacgactaacaaatgactcatatgtgtcctcataggtcgtag
aaaatcagataggaataaggactatgagtcatagctcataggctccacca
ctgaccacTAGGTATCCTATTATCTAAGGTTTTATTTTTTTACTTGTTAC
GTACATTCTACCTACGTACACCCGACGTACTTTCTACAACGCAGGAAGTA
GGGCCAGACGTCCGCAAATCTTGCGCCTTCAACCACACGCAAGGGAATCC
ATAGGCAACATTAAAACCACGTTAGCCAGTGGATACTTCAAGTTAACCCG
TCGTAACCGTTAATATACCTGTATACAAGTCGAATAACGGGCATTTCGAG
AGCCTTTTGGAGGGAACCCTGCCTTCGAGATACCTTGGGGCAGTTCTATG
GTACTTTTTCCAGCGCTGGCTCTTCGCTTTTGCGGAGCTCGTCGCTCCTC
ACCATCTCGGTACACTTTTGCCTCTATCATCTCCTTGAGCGTATCGCAAC
CATGatgaaattcgctgttgtcgcctctctcgtcggctccgccgctgctt
ttgctcccgTGAGCAATGTAAAGGTAATTATTTCGTCTCCCATTGCTCAG
TGTTGTAGCGATATTTAGTGAGGGCGAAGGCAGATGAGTTTTTGAGAGCT
CGTGGTTTCTTTCAATTTGAGAGATTACGAACGATGTATATGTATCGGCG
AGTCTCTCAGTGCAACGATTCATCGAGTCAAATCAACCTGCAGTCCCTTC
CTGTCACCTGGCATGAACATGCGACCATGTACTTACCCGCCCTTCTCTTT
CTGTCTTCGTAACTCTGTCCCTCAACGTCAGGCCTCCACCGCCCTCTCCG
CTGAAATGTCCAAATCCATGCCCTTCCTCGTCCAACCTCCCGCCACCGTC
GGCCTCGTCGGGTCCTCTGAATTCGATCCCCTCAACTTCTCCGGAAACTT
TGACATCAAGTGGCTCCAAGAATCCGAAATCAAACACGGACGCGTTGCCA
TGCTCGCCGCTGCTGGTTTCATCGCCAGTCAATTCGTTAATTTCCCAATG
TATGCTGATATGCATGTGGATGATTCCAACATGGCCCCGGCGGCAGTTGG
TATCAGTGCCATGTTGCAGATTGTTTTCACTTCCGGAATCGAGGAGTGGA
GGACTTACAAGGGGAAGGTCACCATGGAGGATATGTTCACTGGGGAAAAT
GCCGATCGTGAGCCGGGCAACTTTGGATTTGATCCCATGGGCATGTGCAA
GGGCAAGAGTGAGGCAGAGGTTAACTCCATGAAGTTGAAGGAGATTAAGA
ACGGGAGGTTGGCCATGTTGGCTATTGGAGGAATGATCCACCATAACTTT
GTTACTGGCGAGGCTCTCTTCTAAGTTGAATTTACTTAGTCCGTTTTGAG
AAGATAGGATTCTCTTACTGTCGACGTCATGACTTTTATGGATGAGTCGA
ATGAGCCCCTCCCTTTTCACTCCATCCTTGTATGCTAATATCAACACACT
AAGAGAGGAAATATGGTGGCAGATTGCTAACCCAAGGGGCTACATTTATG
CATCGTGCCGCTTAGGCTTGGAATGGAGAGTCTACTACGCTCGCTCCACG
TGATATAGTAGAATTCTTTTAATCATTCTTCTGAACCTTAGTAAATTATT
GTTGAATGGTTACCATGTAGGTAAATTTTACCAACCGTCCTTCCTTGTTG
CTCCTTTCGTAAAGGGCAAGACTGAACGTGAAGGAAAGGATGTTTTGCTT
ACTTTCTTCAGGTCTCCCCTGCGGATAATTTCGCTTGGCTACATTTATGC
ATCGTGTCGCTTAGGCTTGGAATGGAGAGTCTACTACGTTTGCTCCACGT
GATAAAGTAGAATTCTTTTAATCATTCTTCTGAACCTTAGTAAATTACTG
TTGAATGGTTACCATGTAGTTAAATTTTACCAACCGCCTTTCCTTGTTGC
TCCTTTCTTAAAGGGCAAGACTGAACGTGAAGGATATGATGGTTTGTTTA
CTTTCTTTGGACCTCCCCTGTGGATAATTTTGCTCAATTTTAAAGGCCGT
GGAAGAGGGCCTGAGCACAGGCTACAGCAAACAACACATAAACATGCAGC
AACATTGGTATGAGGATGCTACCCCAGATGTGGAGGCAGTGACACCTCAA
CGGCTAAATTTCTTATGTGCAGCACAGGGCTCAACAGGTTATTGGCTTGG
TATTAGTAACCAAGACAACAGATTAGCTGTTTGTTGTGCAAATAAACTGC
TCCCCGCCCTTGTTCTTGATTCAATGACGATGCACTATGGCGGTTAGGTA
ACACCCAACAGTATAACACCTAAACAGTAGGATGATGTATCAGTCTAGCA
ACCCAAATCCATCTCGTCACAAAACTCATTGTTGACGCCAAACTACTTGA
GAAGATGTACCTCCCATTACTCCAACAAGCCATCTTTGGTGAGCCAATGC
AACCAGAAGAgttctcgctaaaaaggcaatgtgggaacctgagcataggt
tgcaggccacttctgtgaccaaccataacagaagaagtccgcccatttcA
TGATCATGAAGAACTGACAAATAATTACGTTCTCAGAAAAACGTAAAATG
CTTCCATTGCAAATAATCTTGAATGTCACATCCTAGAGATCTGTTCAACT
TTTTATAGTTCTCAATCATTTTTCTTGATAATTCTTAGGAACAGTAGCTC
ATATTTTTTTTCAAAACTGCAGTCAACTTTGATGGAGTGTAATGAAGCAA
AGTTCTCATCACTTTTGGCAATAGTCATTGCCCTTTACAGTACCTCATGA
AAGTTGAGGACAGAAGAGGACAACTGTTTGAAGAGTTGGCAAACACAATC
TTCCTAAAAATATTTAGAAATACTATAGGAATAAGCTGTcattaaaaatt
cacgactatgtgtttgtgaaagcaagggttgacatacttaagtcatgatt
ttccaaatcaactaattctttctcttacaaatctatgatggtaattatga
tgtaagtttcaattatatcaccatatttcatcgaaacatatatctggaat
aaccactttctcttgttagaaagtcataactgggaagctcagaagagtta
gtttctctcaaagtcatgagatctcgacactctgaatatgacttccgatt
aggatgggaatgtcactggtttaatgcgagagtcatggtcttcaacatga
gTCATAGATTTTTCATTTGCATTCCCTAAAAACTTTTCAAGGCTTCATAA
CTGATTTTCCCATGAATTGTTGTTCCTTGCTCATAATGATGTTTTCTGGA
TTTTCAGTTTTATTCAGTCCCCACAGCTTGCTGCATTTGTGGTTAGTATC
TTTCATTGAATTTGAATGTTGGACAGCTCTTTGACACATACTAATGACAG
AACATTTCCAATTATCTCCTATACTGATGTCACTGATTCCATTCAGCAAA
GCATCATTGACTTTCATCTGGGACTAGTTCAGAGCACTTGGTGATTGCTC
CAGTTACTTTTTGAAGCAAGACTCAACAAACACTCACAGCTTGATGGATG
TGCCTGTTGTGATTGGGACAACACCATGTGTTGATACAACCATATTGCAA
ACTCAATGAAGAGTTACATAATCACGACTTGATTGTCTCGAAGTCTTCCA
TGGTAATACCTTCAATATTGGCAATACTAATAGTGAACAGTTACAGTAAG
AATGAGTATAATGGTGTTCCATCATGATGTACAACCTTAAGGACAGTAAT
GAAGGTAACAAAATAATTGTTATTATAAAAGCAAAAAGTACCCCTATGCC
CTCTTAGTGACTTTTGTATTGCAAATCACGTGTAAAAAATTACCTTTCAG
CAGATAAAGgatgttttggcaactctacagattcctgcgaaggtcgtgta
aaagaaatttagcgatatccctattcTCGACTTCAATTGTGATGATTGTG
ATGGGTCGGCCAGGTTCCGACCAGGTTCGGACCCCTTACTGACATAAAGG
AAAATGGTAGAGAGAGACCTGAGAGAAACCCCAACTCGAGACAACACAAG
AGAAAGTTGGCATGGCACTTCGTAGCATCCGTTTTTGCGCCCAGCGACTA
ACATAACATTTAACGAAGTCCTCCAACACTACTTTATGAACTATGGATTA
CCCTACCACATCCCAACGGGTTTTGTACAACGAAGACATATTGAAGACAG
TCGATCAGAGTCCACTTCTCGCAGAGAAGACCGTACCAGAAAAAAAGAAA
AGCCACCAAATCTTCGGATGTTGTTGCGAGTGAGTTTATGACGGCGGTAC
ACATATATTATCCGCGACATAGCTTCATTTGGTCGGACGCAAATCAACAC
TGTTTTTGATTACTCTTCTTGCCCAGCTCCAAACACGCTGTCATATTGTT
CAACACAATATACATCGCATTAAATGCGCTCGGGGTGGCATTCATTATTT
GGGCGGACAAACTCATCAACAACAGCGACGCCACGGTCGATATTGGGGGT
TCGGAGATTACGGACGATCAAAAGAACACTTTCAACGTGGCCTATCCTTA
TTTTCTTACACTCTACTGCATAACTCTTTTGGTCAATGCGTCTACAATAT
TCGCGGCAAAGTCGGATGACTATTGCATGGTTGTTCTCGGCACTCTTTGG
TACTTGTTGCAGATGGCATTCAACATTTGGCTATCGTTACAGATGGGATT
CACTACGCTACTCATAATCTCAGTTTTGTGGTTTGCACTTCTTCTCTGTC
CTCATGGAGTCTTCGTTTACGAAGTCAACAAGGGTACGAAATATTTTCTA
AAATTTGGGCGTTTACACGAAGTCAATGAGAAAATCCATCTTTATTCACG
CTGTGATGTTTCTTGCAATGATTCAGGTAGCATGGAAGAGGAGGACGCAG
AGCACGGTAGAAGAGATGTACGGACGTTAATCAATTCTGACTGCCTTCAA
TATCCTTCATCTGACCCATGTTTGTTGTGTTCCTCATCATTTTATGAAAA
GACTTCATGGTAGGAGACACATGTCCATAAATTTGGTTGTGTTGTGGAAG
CAAAACTCCTCCCACTCTTTCTCAAAAACAATGCGAAATCCGATAATTGA
TATGACGAAAAAATATGTACGACTCGGGAACAGAAACAAAGCAGGCGAAC
ACAGGCGAACTATGATTGCGGTGCTATTGATAAGTTTCGATTGTAATTAA
AAGAGACGACGAGATGTGAAGTTGGTACCTACGTTACTTCTATCCGTTAG
TTTTACATTTCCCTTGACTGTCACACAAAGTGATGATTGTACCAGATTGT
AATCTTTCCCTCTTTTAACAGATACAATATTTAGTACATCGAAGATACGT
TAACTTATTACAACCAGACTGCTGATACTATTTTTTAGTCTCAGCAATCA
TGATCTGCAGTCAGATGGCTCTTTATAGAGGCATTTTAGTGCTGTTGTGC
CATTTATTTCACTTTGATATAACATGTTTGATTCATAAGTGCTGATAAAC
ATGGGAGGATGTTGCAGAGGACTTGCTTTTGATGAGTAATTTCAAATCAG
ACTTATAATTAATTCAGTGTCACCTGTTTGACCTCCAAATCAAATCATAA
TATGACTTGCAGTGGTCAAAATGTTCACTTCCATTCCTTTGACACTTCAA
CAACAAAAATCACTTGATGAGTAGCACTGACAATCATATTCAAGGAGTGT
GCAGTTGAGAAGGAGAGATGGTGACGGCAGTAGCGGCAGCGGCAGCAGCA
AACAGAAGTTCAGAGCATTATATGGATGGTGGATGCCAGATTCTAAGGGC
AGTGGTTGGGGCGAATAAAGATGGGGTTCCATGGATTTTGCATGATTCTC
AAATCACGATGTTATACATCATCAAATCAAACCCCAGGTTGCATTCTTTG
ACACAACTTGTTTTTGTTGGCTTTGTGACAAAAAGGACTGCAATCTTCAT
CACGTTGTTGACAATATTTTTCTCGGTGGGTATTCTATTGTAAGTTATCT
CCTATTGCTATCAGAACATACTTTTCAGATAGCATAAAGATTATTTTGTT
CGAGTCCATACTTGAGACAGAAACGCATTGCTCTTCCACATGATTGACAT
TATTAGAAATTTTTAAGACACTATATCAGGAAATATAGATTCATCTATGG
GGCGTCATCACATCGTGTTTTCAGCCAATTCAAATGGAAAAATGTATGTT
AAGAAAAATGCAAGAATTTAGCTGAAAATCCATTTTACTCAAGTGCTGAT
GCACTGGACTTATGCTCCTAATGAGAAGCAATAAGATTCACGTGTTATTT
TTGCTATCTCTTCAAGCATATGCACACTTGCTCATGCTTGCAGTGATTGA
GGGGTCAATATTATCAACAAAGATTGTTGCAAACATCTTGCTGTACACTT
TCTACAAGACACTTACTTATTTTAGAGTAAGGATCAACACACACAATCAT
TGACAAAGACTTCATTCCTGGCTCACACAAAAACATTCGTTTCATATCGA
TTTCTCAAGCAGTGCTCACAATAGGAAACATTTTCATTTCATTTCAGATC
TCCAGACTCAGTAATGTTCGGAGTGACAGGAGTTTTTTTTTTCAATAAGG
ATTGCTATCAATATTTCACCGTACACCTTTTGTAAACAATTCACTTTCTT
ATGTTGGTGTAAGTTACACCTTATGCCATCAATGGCAAAGACTTATCATT
TCTGCATCACATGAACACATTCAACAAAAACACATTCCCATAACATTACC
AATCATCTGTTCATTTTTTATCCAGGGGTACACGTCCAACCATCAGGTAC
ATGGGAGTAAAGATGCCGAACTCTCCACCTCTTGCCAATCCCATTCCCCC
ACTCTGTAGCAAGATTTGAGTCCTTGACGTACCCGCTGGCGCCAATCGTA
GGAATTCCATGACCTTTAGAGAGTACTTGGTGAGACGTAATCCAAACCAG
TTGAATTGGAAGCGTTGGGTAAAGGGATTCCACGATGGCATGAGGGGGAG
CATCCTGGGTGACGAAATGCAAGAGAAGAGAAAATGGATGAGACACATGT
GTGTGCAAAAGATAACTCACGATACCATTTGTAGCATAGTGGTGTGATTC
ATCACCACGAACTACTTACCATGGTTTGCCTCCACGATAATGCCTCCTTG
CCTCCTTCGAAAGACTATATTCCCCAGTCTTGGGATCTTGCCACCCACCA
TACTCATCACAAACCAAATTCCTCTCCTCCAAAATCTCAAAACCTGCCAT
TTTCAGCGCGTTCAAACAATGATGTGTCGACGCAATATCCGGCAACCCAT
CTCCCTCTTCAATCTGCTTCTTAATCAACACATGCTCGGGATTGTTGGGA
TCATACTTGTCCGTCAAACACCATTCGTAACAGGCAAAGATCGATCCTGG
TTTAAGAACACGGTAAATCTCGGAATAACACCCCACACGATCGGGAGCAT
GACACGTCGCCTCAATGGCATAGGCGGCATCAAAAGTCGAATCCTCAAAG
GGCTGCTTCATGAAATCACCCTGGACAGAACGACAGCGAACTTCCGGCAA
ATCCTTATCGGACGCATTATAAAAGTGTGCATCGGCACGGCACAACTCGT
TCCCTCGATTCACCTGATATTGATTCAGCGTCAAACCCGTAACATCTGCC
CCGGTAAACTTGCAAATGTTTCGCATGGGTCCGCCAATGCCGCATCCCAC
ATCCAAGACTTTGACCTTTGCCATAGAAGGAGTGCTTCCCGCCGTCACTT
TTTCTTCTTTATCTTCTTTGGCGGATCCATTGGCCTTGCCATTCATCTCA
GCGGTGGAGGCACCGGCGTAATACCTACCCAACGCCCCACTCAAATCCAA
TTTACTCGCCAAGTAAAACTCATGCCTCCTCGTGGCCTCATCAAAGGATT
CGTGGGGGTGACGATTCGAAAAGTGGAAGGAGGCACCCCATCCCCATTCG
TAAAAGAGGGTGGCTAGGTCATAGTAGCTGTTGACTAGGTTGGTGTATTG
TGAATTGCGTTCGGTGGTAGTGGTGCTGGAGGAATGGAGACGTTCGTATT
CGCTTACGGAGGTGGCTACGCTGGAGGCGGAGGTGAGATTTCCCTTTTCC
TGTAAAGGGTGATTTGGGGTTGCGTTAGGGAAGAGGAAGGATGGAATGAC
GGTCAGCACATGCTTCAGAGATATTCTCCAAAGAGAACCCCACACATCGA
ACAGAAATCTAATTACGCAACCAAGGCTTCAGATCCAATCATCAAGATGA
CGCAACACCCAAGGCATACTGTAATTGCATTCAAAAAACAAAAGAGTATC
CGCTCTCAATCCAGGCCGACATTCAAGTCGAAATACCATATAAAATCGAG
GTGTTCCCACAATTAGACCAGATGTGACTCCCATGACTTGGATTGCAAGC
AGATCGCAGTATTTGGAAAATGTCGTGACTTTGTACGGAACCTCACACTC
GGAAACATGCATGTGTGATGAAAGGCATTGCCAGTCAGGATGTTCACCGT
ATAGTACCACAGCACCACAAGAAAGCCACCAACGGCTTGGTCTTTCTATG
AAAACCAATCCAACAAAAAAGCAAACAATCAACAAGGAATTGCACAGTAC
CATTTCGAACGACGCTTCTTCCCCAaacaaaaacaagacgaagaagaaga
aaaaaaaTCACAAATCGGAGCCATCCTGTCCATACAATCCATACGGACGT
ATCCCACCAAAAGTTAGTGTTGTGCGTCCACAAAGAAACAAGCGCGATTT
CAACGCACAAGAAACCCATGACGGTGAATCCAACGTATGTCATTCCCTCA
CCCCTCTCCGACAAAGGAACACCAAAAACACAGGGCAGTACACAGTACCA
CCACCATTGTTCCACTTGTACAAATGTCTCGCTCCACGCAGAGTGTGGTC
CTTCACACGTACTCACCTGTCCTCGCAGCTGTTTCATAAATCGAATGGTT
TTGCCTGAATAGGTCGAGGAGGAGGAGGGATGACGTAAGAATCAACTTGG
CCAGAAGTACACCAAGAGTTTCATCATGacacagtgacaaccacaaacaa
aaacacacacacaTATAAACATGCACGATGATGGAAAACTCACCCAACGG
ATCGGCAGGAGTAAGCGTTTGAACGACCGTCAATGTCGCAAGAGAGAGGA
GAGTGGAAACGGTCAAGGCCTCCACCATGGTGGCAGGATTGGATGAATTC
CCCTTGACATTGCtgttgttgttgttgttgttgttgttgttCCAGGTGAG
GAGTGGAACGAGAATGTTGATTCCTGGCATGGTTGGCATGATGTGATGTA
TGCAACGAGGAAAGGGAGAGGAGGGATGCGCTGTTTGTGTGTGTGGGGGA
AGGAAGGGAAGGGGATGTTGCGATTCTCGACAAATGCCGTGGTGCATTTC
GAGGAAAAGGGATCTCGGAGGTCCACGGCACGAGCCGATTCGTGTGTTTG
TTGAGGATCAACGCCCGCCACACGGTACAACGCGTAGGTCGGTGTGACCG
CGCAAACAGCGGTGTACTATCGTATATCGTACGTACACAATATTCAAAAT
CGGCATTGGTGGGTATCTTTTGTACTTTGAATTCTCCCCTTTTTGTGTCC
AAGATTTTTTTTGTTTGAGAAAAGAAAAATCTATTTGAGCCCCTAATACA
AAGTATTGGGAGCCACAAAGTACAATACAAAACTTCAGTAGTAGCAACTG
CAGGAGTTTGCAAGATAGTCTTTGCAGCAAAACGAGAACAAACACAACTT
GCCTGCAGCTGCATCTGTTTCTTGAGTAATATGTTCAATGCCAAAGTCTT
CTATAAAAACAGACATTGAAGTATAGCCCCCAATAGTTCGGAAAAATGCT
CTTACTTCATTCACCAAAACACTTCAACTAAACCATCGTTCTGAAGAACT
TCATAGAAAAAATAGAACAAGAATCTatcattgtatattataacacatag
tttttgtcatatgatacttaggttaacaactagtgaccaatcacgttaat
taagagtgaggaatctcgttcattggaagcgacaactcatgtttgttctg
agataaaaatcactttcatttcaagtccgacgtctctgttattgagagtt
attacatactcccatcaagagtgactgattacattcctcacaagagaaga
cttacaattattgcatgtaatgaagtatgctactccagaatgaccttgaa
ttgctagcccatttaaataacaatgccttaacttaggttaatacttatat
ttgattttcactcattggaacaaacactatccccgtcattaatctgttcc
atcatttcatcatatccatcatcaccaggtactaaagcaatgacgcatct
cggtgaatccaaaggaggaggtaaggaatcatcagtcaacccagtagttc
ttaccctcttgttctttgtcaatccattcatccattcatccaatcatcct
tttcctcatcatccttccaaagaacagaaatcttttcccttttactggca
ttatagagaaaacgtgtcaatgtccaatgagtctgcatgtacaactcgat
accttctgctttcacagcattgcaaaaagaaatctccttctgcccgtgag
tgaacttaggcttcaccttcaggtaatgtttctgatcttctaggctgagc
cccttgtccaacattttggataatgtcaacttcttgtactcttctctata
tgtgatgcgtttggattatccatgtggaatcgaaatcttgcttccacacc
tcgctgtgattctctaaaacaaatattgtatacacaatatcactcaaaga
tagcaattcccacagttgcttgtttttctttacatcatccctgtaccaac
tcttcggagtctcctttgtgtataaggaacatgtcattctagtgatcatg
tagtaccaccctcccacgaactccttccactgcatgtccttgctagatgt
attctctccaatcaattttctctcccagaaaggcttacctaaacagtcac
tcccaaccaatatatagagcttcataatcatgtattgtgtcccccctctt
tgtaattcacctgcaaagatttttgtatcagtaatctgttttaaacaatc
acaacaacgaacattgtcaagacttacgtagaaaagccttccgcactgcg
ttatggaagttgcacttcagatttctatactttatatgcaccgcattcct
gcaattgtattctcgcaataccaagatttttcaagacaacggggaacata
aattcctgacttattcatcatcttgttgcacacactgtctatagttttgt
catactcattccatccctgctcgagaaattttatgtgtgggaaaaggata
tcagctgcataagctgttactcgttggtagtttacagcatcaggaccgtc
gtactgtggatgttgtcccccaactcttaccaacctaccattgtcctgtc
ctgagttctgattcttcttgccgtaggacatgacaattgtcctctccagc
tgttacttgacttccttcatttcttgctccatcttgctgtataagccctt
ttaagttcgtccatgcttcacccgctaatctcacttgatgccccgggtgt
tgccggttcttcttgtacttcgaaacctggaatttcatcaagtgaaagat
catgggaaaagtgactgctattatttaccaacattgcataatccttattg
cttttggagtagctgacaataactctttgttgttgcaagtttcctatcca
aaacaattaatgcaacatataatggggaaacatgtctaatctgaaacaag
tattatttacaagagcagcgtatgagccatctgaaacaatttttacataa
ttcttgtaaaggtacattaattagtccttctatactttgcctttcaatgt
cttgctaccatgccgcaaattttgtgtctgattattttttagtaatgggg
atgttttcatagaaatgtccatgttccacttattaggaattttccgacac
actcacattcattatgtgtaaggggaatttactgatgtatgtataaatat
gaataatatacattaaaattctaatgttgtcgcaaaaaggaaatcaccct
tccgccgaccgtacccataatagcacgcagaatataacactgagtacttc
ttatattataatacactaaatatttccgattaactagttaagttagcctt
ctaatttttttatataggaattcaatagatatatgtagaaaatacctttc
aaatcaaaaagttgcatttgaaaccaaccattatacacatcacttgcatc
tcattgttgtaatctccatcttattgctagcagtcatcctcttcatacaa
cttgttgaccatgcccaagtataagcaaccaggaaaaccacattttaata
ccattcgaaacccatacaaaaaggggtcaatgtgtccttactcttgcttt
ggatgtaagttcattggatttgacttaaacaaacatgtgaagaagtgtcc
ttttatctccgctatggaagagagaagccaatttatgtccagttacgacg
gcgagacattcttgaaaaaaatcaatgttcctcccgccatcccatgtcaa
caatttaagtgatgcagaataactttttgaggaatggattcatagcatga
ttccgatgacattcgaagatacaaatcattgatgatcacgtctgcgacac
caggaagaagaaattgaggttgttgaaagtggtttcgactttgaagtgag
tacctgatggaaacaaacaatctcaatgacatcatcaatggtactttaac
cccaggtactaccccacaatcacgataactcccactttattgtcaatggt
gatggcatggttgattttagacatggaattaaaagtagacacaacatgat
ttgctacactcctgatttagcattccaagtacatctcctgagtgtgatta
caaatgtttgcggtgttccactcaacatgtttgaaaaacttatggacgtc
atctttgtgcactgtgtacagaggtattttgatttcaacaattccttctt
cagctccacctgaaaaggacttattaataggctaaagaagatacacggca
tgtcagctttcaaagtaaagttggtcggggttacaaggagagatagaacg
tcaattggagttgcggtgtttgacacaatggaggtactcatgactatgat
tgatgatgagagaattgtatgccctgcgaacgtagccaaaggttacaata
tctgggatggaaccgcagtggaatctaatgtttatggggaaattcacact
ggtgatttgtggaatccaacaagagaagcctacgttggtaatgatccgga
taaacttcctgtccctctcattggtttttatgacaaaacaaacaccgacg
ataagggaatccttgcaacagcaccttttctaataacctttgcatttctc
aaccttgcaacaagaaaaagatcttatgcatcgtttcctctgggacttgt
tccaaatctcaatcatggtagaggatcaagaaaaacttcttgtccaaacg
agacattcgaccacctccaagatgaacatgactgtctacaggctatcctt
cacgacataattgacattcactccaagggaggagaacgtagaacaatttt
tggaacagagaagaatctaatcatttggtttcacctcgtcataggtgaca
ttcaaggaaacaacaacctggcagctgcatatcaaaattttggtgttcgg
ccttacagattatgtaattgcccttacagcaatcttgacatggagtcatt
agcatgcgaatatgaattcaaacagtacaaacttgaatcatcaaatctca
gtagaaccgcagctagagatgttatgaaacaaatatcacgtcatgggatt
gatacggtttgggagaagggagtgcaattagcattagcagacatgatcca
cggtatcaacctaattactcctcaagagatAAgggggaaatgagattttt
acaaaaaaataaaatttcttccaaatgttattttgatgttaggaaccttt
aggtgagtactttctcatgtcaaatataaaatttcatccaaaaattccac
caggaacgtcctcatttttaagataccatgattttcatgtgtttctacta
gtgactggactaatgactgactagaaacacagtgctgaggtaactttatg
aaagctttttcttagtctaacacattatatagcaattttgaatgtgtagc
tttcctggcattattaatgttatggatctgtttcttgtttcctgtggtta
tttgagtgttgttgtgttttttaggtgactttttgctgtttccggcataa
attacctcctgtaacgtgtatatggtcatctatatccttctagacaacaa
acgcacatgtacactggattgctcttgaggtaggcgcaatgactgatatt
tttaccttgacaaagagcacgttatgctttggcacttaggtttttacagc
ttttctgccaaatcaacaaggagcgatgatgttagtctgtttttatagac
cactttatgaagccccccctcgcagtatacaaacacactgagggtctaca
catgtttttgtggagtgcagtagaatctttgatgtgacaggatctcaaca
tgcaagaaggttcagtcttttacagggggtctaagaatggctattaacat
attaatatgtgcatgaatgcctgcaaagcagcatgttcttgttccacgac
taaatggtctatcggaaagatgacaatagaaatacctgggattttgtgag
atttagtgttatggtttggaatagattctctggtctcagttacaagtgtg
ggctgtgatgggggatggatgattcaggtgaaaaggttttggggagagaa
ggtcgattcaacttttttgggatacattgcaatgttttatgggcatgtga
gtaatgctccatagcaacaacaaaagaatttatgacaggcatacaataga
acaacaatccatcgaaaaataaaaagaattaattacttatgttggtgttt
taatgtaagcaaggagttcttggaaaaatcatgcccaaagcacaatagct
ctaaggactctgctgacaataggggcgaaaagaagacactttttactttg
aggtacatcaatttaaccaaagctccgttcttagtcactcacacagcaca
attaaaatcattcagtactaatttttaaactagaaatgaaagaaaggcct
tccatagttcactgagtaaccaattgaactttagttttcccttgatctac
tcactctcacttttgtttaagaggatactatgtatagagtagtgtactct
gtactttactggtgagtaaaatcaacattcaactatttgtccattaataa
catgacttatcacctaccaacacacatcttaattgtaaatcagaattgac
ttcatcactctatttaattgtttgaaacataattgtgattcatactctgt
attggctttattttaattggctaggaactatgtttcttatatcattgatg
attgtagaattatagaagatgcatctcacttactttgctgtttaaactgt
gcaacaccaaaatgcatctgcagatagtcaacaagaagacaaaagataat
attatctaaacagtgatccactaccagccaatactcaacttgattgtaag
ctataatcgactacttaatggtctgaagtgcaactatgtgtcataaccgc
aacttgattcacaatactttggctgattgtagatttaggtcagacacacc
tccaaccccaaaatgcttcttcagcttgtcaatgaggaaaggaagtagca
aaacgattaaaaaacacaatccaccactggccaatactcatcttaactgt
aaattagtattggcttcaacagattattacattgtttgaaatgctattat
gttccataatcagagtattgcttattttaattggctagcaatttaattca
tattatcttggctggttgttgattcgtatcacctatatttcacttaagtt
gctgttccaactttgcagcactaaattcatccacagcttgccaatgcaga
aagaaagaagcaaaattatttaataacacgatccatcacgtaccaatgta
caagttaaatgtaaatgagaatcgaattcaacataatgttctattgtttg
aaatacaaatatgttgcatactcagatgttgttttatgattattggcaag
caattcaattcatatcacttggctgattgtagaatgagtccagatgatgt
tcaattacttgttgtttacattttgcaataccaaagtcagtcacagctga
tcagttcagtatgattaagattataacacaaactaaaaatgctcaatcac
aagcataaaacaaacacactcttctatcaaaatttttcacaatttccctt
tgaaattgttttgtggcagtgtgacaatgaaatgaccatgccgaatatgt
tggtcgaaaaggaacacagcctggacactattattttgaagtttcaaatt
aaaaatagtgatatgctagtggaatgatgaggctttaaaaagataatgta
attaaagtcagaagtattgttgtgccatattcatttgttgattgttatgt
cactaatcttaaactaatttataatgtgaagactaatggagacaaaagca
acctttcctgccacaaatcagtcatgccacgacccatttgagttttgttg
catcacagctctttccactttcatttgacccaaataatactcctgcccta
gtcgccattgtccgccacttgaaatattgttccccaatgttatctctctt
taactgttgattgttatgtccactgttgaataaaaataagcctccataaa
aagggagttaagtaatcaagaaataatgaaaaataaatcctttgcatata
caagaatccactattgcatccttcgcttaccttaatttgagaatatgtgt
tggtttcaaacatctacaatgctgtggggacatgctcatgatggacggtc
catcagaaaggtcaaattggaggcggacgatccttgtgatggctgaattg
cttaccttcagaaaatggacccggagggcaatattcgatctcagacaaga
cagccatgagtttttgccccgcgtcgcattcacgtggtttaggggtgttg
tgggggaaatatggggtggttgcgacgggcgagaggggcaaggaagcaat
gaatttgacacttgtttgagcggcattcatggttgtcattgatttttcac
aagggccgtgtatttgtcatctggagacatctctgagtatccctacgtta
tgaaaaatcggaccgtgctacgccattttcgaaggatgcccccgtggcgt
aacattggctgaatttgccttgcttgtacccttgaggagcacatttgaat
acaaagtgggggggtccatcaattgcattgttcttttttgaggaatgtgc
acattgttcaagatgtctgattggcaatgaatctcacttcgctgaagtag
gagtacatgtaatatgatactttttagtagatagcatacaaaaaatatct
caattccccctaccagagatgttacatactgttggagttggcatcgctgt
ttatatcattgctgtagtcaaggattgcctaagcgatagcacctggacag
agttcgatttcttatacattgatatctaccatgatctgaagaggaacgct
gtgatcatgattactatgaaagttctcttcacaaaggagctagtgaaact
gtacaacatattggtcacatactagcattagctgccctgtgttccactga
cgcaagaataaatctattcaacgacaagattgacggtgctcacccctccc
ttattcaacatactctcatacatctgcttgcaagcatagtttggttgcag
tccgacatcaataaagaagaggttggtaagtcagaagcagcatttggaaa
ggtcatgtcagacatcaagaacatttttccacgatcatgtggaaataact
ggaaaattccaaagtacatggatatatgttgatgcaaaagtattttcaga
tgtatggcaacacgtctaatttttatggtggacagggtgaacgttgtcat
attgagtggatcaaaggtaacagtctgcgtacgcagcgacaggcatcgag
ctttaatgatcaaataggagagcacatttgtgaaggcgtcatattgaaaa
tggctgaggatacattagtcatggaactcattgatcagatggatttatta
tccatcagtaccacacatttgaggaatcgatttgatgacatgagtaatcc
tgagtcttccaatgacgttgatgtactctctactacagtcagaaaatgtt
tttgcctgagatatagtgtcactgttactgtggaggagacttttgatgaa
gatcacatgggtaatgctttcgttaatgatcacactttttcacacactgt
tatttggaattccgatgacaaagagaaacaatgcattggatgaagaatca
gctatgagttggaatattttcttgtacaaagagcaatttcacttcagaca
tcaagggatattgttactgggtacacggaggcttacatacaattctcgaa
tctccctctcagaactgttgtcagatgcacagacaattactgtggacaat
cctggtacgattttgtcatggtacaaaaaaatgatgtcagtctacctggt
aaagttgtgggtctaattgaggtagacggacaaatcaagtttgttattca
ctcagcaattgtagaaaaaggattagatggagtcagtacaatacagaaat
cctttttccttcattttgtcattggagataaggatcatattcatctatat
gatcttggggatattgtaatgccattaattgttaaccccaattgtggaag
aaaccaaaaggcggatttcatttatatgttaccaaaaagattgtagggca
acttctttacagagttcataaatagttcctcgctatagagctgtttactt
atatcatttgctctataagtaatagatgattgcttaattttgtaaacata
tatttattaattcttttggtcatccctctccccatgccacaagattgagt
cttagatgttcacctacaaaaacttgttcaccttgatcagaattttcata
aaatacgggatctgatgttccatgtaagagtactcctccaaggaaaatgg
tagtccagtgatcaaatacacaatgagccacacccaatgtaggcatgggg
aagtagcaatgtacttgtatattttcaggatcttccactttcgtttgtgt
tggaacgaactggtaacagcaggttgtaggctgtggagcatcaaactcgt
acacgagatcatacagagcacgagcttgttcggatattgccaatcgtcca
aagagtcgcactcaaatactgacggtagctcttgtaacatcaaagttttt
gcatgagacctgtgatcaatacgatcaatgtgcatttcattgcaaaagtt
cactgtgaatatgtccatcttacaaacccagtggtgtggggactttggga
gttcatctgtgcaaaataagtgtttatacatcatgcatgtccttggtgca
gtgagctggacgagatcatcaaaaaagttctccatgcatacggaagatag
cgtacaccattcctttgcaatagtaggtattgcactgttgagtcgcgggg
ccagcatttggaaaagtacttgctcttgtgttgtcgtttctcaataatgc
cggataactgttatgaccatcacagttcttccagaggggaaaactacctc
tgtcaccaagcgctttctttaacattcttacgccaaaatgagttaactga
tgagtttgaaatgcttttgatgaaatgcttgacgacactggtgggttaag
gggaaacattcctgcctcggctactatccatcgtagtttgtagccccctc
tgagactatgacaccaccagttcacaccatctcttctgaaatcaggagct
gccttataagcaaagattagagcattgggagatgattctgtgaatgtttc
atgtagatcatgtgggcataataatttgaatgcgcatgtattcattctct
cgacctagtcatgatgaagacatatgaatgaaagaaatgaggtacaacaa
cctcataaaacattgtatgtgaattggatataactgtactcacattggaa
tcgaagtattgtacagggtccgtctctccattctttgtgctgatccccat
tttatgctctttcttgaagcacaagtactgctcttgaggaacgacaaaga
atctacgacaggtcttttcctttatgctgtcacgaagtttaggaatgaca
aacataccttggagcagaggatccttccatctaaggtatggtacttgaat
ttgttcatcttgtttgccagtaataatggcataggagcaaagattggact
tgttgggaaggtagtacacagcttgtgtgaagagggtagcaaatggattc
agccctttttttcttgctgccttggatttttttgacaaaatgacctccgt
cattgtcatatgtcacataatactctttgaagccaaccttactgtgatgg
ttggtggatgcactttttgatgatttgtgtttgtgatcaaacaggtggag
agaaatttgtcaggacctgcataaaatggaaacaatattgtgctagagga
gactttgaaacaaggacaaatgaataattccattccttacagaaggctga
gtgctgaatacaattgtcagcttgatttacggcatcttcttcatcactgt
tcaagggaggacccatgacttgttgacaaagaacatggagaagtgagggt
catcttgtcccaagatgaagttatgaactagggcttggggtttgcaactg
gcggaagtgctcatgttacgaaacagatcgtcgtcacattcccgtacttg
aaaaacaccatcaacaatatgaccaggtgaaatcataatgttgtaatgaa
ttccttcaacaatccttagcttgaaagaagtcatagtctttgtggagaag
cacacaaaacaattcaaacagttacgcttgaatgagtggctagggaaagt
agtacactcaatgtacacagggttcaaataggaggtgtatcgaagtctgt
tattcatcttgtagggaataacttgggaggaaccaagatgatactcaaac
aacattctgcccttgcatgttgatgcaacgcccaaaagagacttgaattt
tggattctgcaagatgttgctcagatcatgaagagaaagagaatcaggag
gcaaaggaatagcacggccactcccttctgcatccccatcttcaaatttg
tcttcaacattgaactcatcttgaaaagaatagaaatctgagggcaaagg
agtagcacgaccactcctatctgcttccttgtctttgaattcatcaacac
aacttagggaaaatggaggcaagtgagtagcttggccactcacatctgct
tcaccattcctgatgcatgtttccattattcttctcctttttgcaggaag
aacacttggttgggcactgttacctgagaggaaacttggttttttggaga
gttcttgtgtgggttcctttgaggctacttgaatatccctctcggaaatt
gtctgtccaaaagaacagaatgtaccttttctcgacatcgatggcaactg
gtacatgttcctccgggttgaagtattggggaacatttctttttgtctat
ctggcatttcatgcaagaactccgtggtctgccaacagacaccataaaag
atttgttgattggaggattgtgagacatctagaggatacgtacaccaaaa
aatggttgattggcggatggatcaagaatcaaatcaattcagaatgtgga
tcgagctattgcaaaatattgttgatagttctttgcaaaattgtgattta
atgatcaattgggagtatgcgaatcaattagatcgaatcagttatgatga
tacgattgattgctctgcttcgaattgatggagatggattggttggtagc
aatcggttggttgtgatcaattgattgattgcaattgatacaagcgattg
ggattatgcaaatcgattggatccactcagtgaggatgataagagcaatt
gcactgcttctaattgatggagatggattggcaggttgcgatcggtccat
tgcaatcaatccattgattgcaatggatcaaatcgatggcgatgaaacga
gcgagtgtgattacgcaaattgattggatccactcagcgacgatgattcg
atcaattgtgctagttggaatctatggagatgaattggtcggttgcgatc
ggtctgttggtgagtggtgaattgatcaaattgcgccagtcaaaatcaga
gaatgtacttggcaatcttgattgccaaagtctgaaaattacaagaactc
tatactagtagcatacataatacataacatagaaaatgtttggacagaat
ttgctatgaaatgtaagttacatatggaactcttcctgaagaatagacag
ataattattgcaaagtagagagagacataagtacaattactacacttcag
attatatggtaacatatggctctctgactaagagaatttacaaaggtttg
aaaaaagattacttgaaattaatgtgacgtcttacttatactctttaatc
caacatacagaaaatatgtatccaagaaatatatgtaactcatattatat
cgcagaaccgtacacttatgaggattgtcagtgtcactaaaatttattat
ctatctaactaacaacctctgacttacggactctcagacAAAACTCCTCT
CTACTACTTCTATTTTACAATTTGAATGCAACACATGAAAGGGAGTATTC
TGAGACTATTCCATCTGCGCATCCCATGGTGCAACTGCACTCGACATAAA
ACAACTTACACTTGCCATTACTCTTGGTTGAAACAGAAATATGTGGCCCC
TAATGTTTATTTTCAAAGGCACAAGTAACAAAGAATCATGCATTGAGAGT
TTGGAACTTACGTGGATTGTGGACACTACAGTTATAATTATCAACAAAAG
CATGATCAGAGATGAAGACATGGTGAATCAATTGATTGGATTGACCAAGT
CATTGTTCCCAGCAATGCCCTGGAAAACTTATCTTTTGGTAAAAACCAGA
GTAAATAtctgagagccccttagtcagcagttggtagtgaaattgttttt
ttaatttctgtaatacacactctctgcataagtatatggtactgtgaaat
atcacacaaataaagtgggtacacaaacttgtcctatattggattaaagg
gttttagtaattagtcacttacacaagagtaTGCACACAATTGTTTGAAG
GAATAGCCACAGTTCTTCAATCTCTTTAAGTGCTATCAGTCTAAGATACA
TACATTACCATTATATTTTTACCATTATATTTGAGAGTCATTTTTGATAC
TTTTTATCTACTTCACTAGAAACACTTATTTTTATGTCTCTAGAAATGTT
CCATGTGTAATATTTTTGGAAACTTTACCCCCTGTCAATCATTTCCCAGC
CCTCTAACTTGTCGCTGGTTGACCCAGACTGTTTTTTCAAAGGTTTGTGT
GCAAATGGTATGTTCATTGTGTATGAGTGGTATGTGAATGGTGTGTGTAT
TATTTGTGTGATTAATTTGTCATTTGGGTTAAGTGTTTGTGTGAATGATG
TATGAATGGTGTGTGCATGGTGCTCACGGATGTGTGACTGATATGTAAAA
AACAAAGATAATGCAATAATACTAGCAACCTTGTTATGAGTTTTGTAGAA
GGAATACCAGGAAACATGATCATCATAATGAGCAGCACCATTTAGCTTGG
ATATCacatcatgttggaggtgtttataactgtgtaattctcatttctta
aaacagagaaggcattaagtctaaaattcaaatgtagcatcatgtgactg
attTATCTGTTTGCCTAAATGCCTCAAAAACAAATATTGAGTCCAACCAA
ATCCATTCCAAATCCAAACCAAATGCCTACATATGTGCTTTTGTGTTAAC
ATTTTGACAAAAAAGTATTCATGTTCTGACAGACTGTTTTCCTAAGTCGT
ATTTTACTCATAATTTGGACCAAATAACCAAATTTATCTCACCAAGGGAG
CACAACCTTCTCAGCACAAAAAAGTATCTCCTGaattatcaaaataacaa
gatgaatcccacaatcaaaaggatcttcccaactggctccgaagcctggc
atcttgttgcacttgcctacaaaggaaagtcaagcaagaagatcctttgg
accaaagaagatttttgtcaaaactgggttaggaagttgtgtaacaactt
taaaaacctattgaggttgctgactggattagtttctgcatagaaatcaa
gtgtcgtgttcaacacatgacaaactctggtatattgaaggcttcatcag
gtgaGAAGGAAAATGACCTCAACAATAGTTGTTGCGAGGACCAGcaagac
aggcaactttgccaagtggaagtttactgacaacaagtgacaacttatgg
tttttttgtgactacctttcatgacctgtgtgagactttgacaaccattg
gctgatgttatgggtgggaaaccaatgagctggttgttgtccagtgcttt
gcaaaacgtgtcaactgtcggtgaaaataggcattggtgtggatggtttc
aatgagtttcgttgtatgatacacacttttgcttgcatgcatgccgtaca
cggtgttgtttttgtaaatgatagaggtgtttcttgtggtgtttgttgaa
tggggatgtgccataaatcgtttcttttgtttttatgtcctttcatgatg
atggttccgttgtggatgatgctgctgtcattgtgagaatactactttgc
agcctgcatcacatattttggtgactgatattagggagtggattttcatg
ccggggaggatgtatccgtgttttgctggctgtgggaggggtaggtcaag
ttgacatgcacgtgatgaacgtaaggtttatatgtggggcaaggtgactt
gcattggttggtgtcggcttgtcttggatttgacatttgctgttggggtg
agatagttgtcggatgcgccagagttgacaatggcgtagttgtcgctgtt
agtgttgtcattggagggtgctggcggacttatagcaatgccatgtatgg
ctcggatgtggtgtgattaagggtgtgggtggggatcggaagataggtac
gtgctggggaactcacgtagtttagtttattcactattgcactaacttcc
gtccctccccatcacatctgtgttttatgcttgttcttctggcatccatc
gcagggatgtgcttgggtggcatggtagacatggtcaggcttggggtacg
ggcaggttgcactggtgtggttgtcggcaatgttgtagccgtagccccaa
taataattccagttcttgtggtacttttcggggtttgagtgtgttggtct
gctatagaatcccagtggctgtgaatgtcgataagtgtgttatccgctca
tgggtcctgtccactgttgttgttgcgaggtgttgttagggtgctggttg
gtgccaaggttttgtccacggtttccgcgtccttgcacgcctcctttgcg
accgtacccatgacctccaaaagttcagttgggaggtggcatgggttggt
acgtctgcccttgcatgtgttgttggggtttttggtggaacgtgagtggt
tgttggatgggcacgggttggtacgtgtggttgtttggacctggtggagt
cgtttggatggcattcgctaggccttccattttgcatgtcaactcagtaa
tttgtgcttgtatgctctttgccatttgggcatttgtggcagagagtgta
ctgaatgtggcggcattgtatggctgttcatcttgctgaagtgttgcaga
gtgttgaagtatgcctgctcagtcttgattgtccgtgttgctatcaatgt
taccgccatatccaatttgtgtggctgtgttactcgttccatgccacagg
tcatattcagcttgccagtattttttgaagtctgtccatatgcatttgtc
atcagggcatcgtttccaacattgatactgcgtgacaaagagccccgtat
ccaagcttgctttttcacccagggttacgagttctttgtccgtcttttgg
ccaacaaagtaggcgaacaccgcaccgtcttggatctgttttataaggaa
tgagatgacattggttgcatcccatggtttgcgcatttgttcatcatttt
tggtgatgtcatggggagacgatcgactgaatttcgtgttgaggtgttgg
tagaatgcttggaatgtgcggtcgggtgtacaaatgaacatgtttgagag
ttgggcgcagaatttaggatcaagtttggacttggtgagagctatgagtg
ccttatctatgttgaccatttggtcacatagttctttatttttctgccat
tgaatggaaattacctcattctcttgttgtgttgaattagggttgtatgg
cgaaacaagtggctgttggataggggcgatgatattcttgtcagtgagag
atgcctacagggcctggggaaatatgagccaggacattccaaagttcaag
tagttgaaatctatgttgcgacaaccattggtgagttggttgacaagttt
tacgagtttgtggcagtcagggcttccgttgatggtgtcgacgccttcag
tttgaatgatgtcgatgagggaagcaacGATGTCACAGTTGGACATGAGC
TAGTGAGTGACATGggattgatgtcactcccacttaggctgctgctgctg
gcatgtggttggttccacatggaacacatgctaaggtaggtagagaatac
ttgcgtatcctgggattgcctaacttatcagcaGAtactggctattggcc
attcaaacggcctgaacaactttccaccagcgcacagcctcccactcttg
aagtagtgtcttcaatcttgcccaggaccaattacctggaaggagagttc
cactctcaagcggttttgactgcaacgctcagcacatctctgctctgggc
gtataaagaaccactatggttaaacctgtctaggtaatatgctaaagaat
agctaatttcttttttattttgagggggatgtccgaattaactttttaat
tggtcaataatcggattttatccattacctactagttaacaacgggagtt
gccagCACAGTGTCTTCCTACCTCACTTGACACCCTAACGCCCCCTATTT
TTTTCgtccccgccatggcagctgactccgtcacctaggccatgccgggt
cctcaaaaagcccctctcccatcaaatggcttttctatccaccctcccac
tctatatccgaaatcgttttctatccaattgtgggttcaaccgtgcccta
caatcaacacatctcagtccccgtgactgccctctgtgtataccactttt
taactatgttagttgctgtatagttgctaattaaccactgatgagccacc
aagggcgaaacaagagatgccattgtttggtcactggcaactcccgttgt
taactagtaggtaatggataaaatccaattattgaccaattaaaaagttg
atttggacatccccctcaaaataaaaAAgtgtgatacaacaaaacatgtc
ctctggatccgcgtctcatcgatccacggcttccggcaacaagcgcaatg
cacggtgccttgacgacgaggagatgtttaatacatcacgcgctgccgcc
ccccccaccgtcgccaacgccaccaacgtccacgcccctccgaacgccgc
acatgcgcccgacgttgacccccactgcgtcccgacaaacacctcagccc
ttgaaacggcctccgcaaaaatcgaagccttcgtgcggacgctccgctac
ccgcaacaacgagccgtcttccaggataacacacagcgttacctccatgc
cttcgctgacttctaccgcgaaagcaagatcctcctgaagacaaaggacg
atccttcccactgcccgccctcctgccggatcacgatccctctgcagccg
actcaccgggtgcggagagcacggcattcaaggctcgccgacaaatcggc
aaggatctcacaagaattcagcctgaagatggctgcccagatactaaaat
gtaagtgtctcaacaacactgataaacaacgcgaatccgtcgagatctac
gctaaaggcctcgccaacatggccgaaatcctcctcgctgaggtcaacac
cagcagcactacgaaacacgacctcgtcgcagatctcctctcgcactacg
aacttgacgcaatcggggcatatcaacatgagcctagatcgcttcgtcag
catctacaaagacgtcaacaaaccccctacccaactcgagatcatctcag
ccaaagagcgcgtgcctccaacaccgacgacgagacccaacatccatcaa
ccagctgaatcagcttgcccacctccacagaacgccgctcctccaactcc
agcactacaacttgacccccccacactcccaaacccttttgtcaccaccg
caaacatgacagcacaacctccctcaaacaacgccgatgtttctactacc
actgcagcgccaacgcccggcttcatcaccgcgctcagccttctacccaa
ctcacatcccggcgaaagctgtccaatcaatgcaacaccccaactcccaa
tgccgacccaacccacaccaactgtggaaaaccctccactcaacagcatc
ctcgacgtcaacaacgatgcgatcaccgcatttgaggacgcctttgccta
cgacctcacacctccaaatgctgcccaacaagctccagcgacgccaacaa
cgaacccacctcctcttctcacaacactaaacccatactctcgaggatcc
aaccccaacaccgttcattattcgcgtgagtacaccacgcaagagctcaa
ctcaatcgaactggctgagcaatctcatcgtgccgccgaagctgcctcac
gcaccgccaccctcaactccttacgctcaagtggacggaccatgacgaca
aatctgtcgacagccacaactggcttcgccaatgacgctgtaaccgcacc
taccaccaccccaatcaacattatgcatacaaacacccgcggtgacacgg
actcgtccaccataacaagcactggcgatggcaccactccctcgtctcgc
tctaccgtctccttccaccacaccctcacctcgggtacacaccacggcgc
cctgaacatccttcgcacagcagccctcaaatgctttgccgcggcccagg
cagagtacatcagggcttacaacgcaaaagccatagaggccaatctcacg
aaaatcgctgcccaacaacgaatagaggaatgcgccgaatcaacggccat
cacaatacactccgcgagcacgccaaccccacgtaccgttggagccacca
tcgacgcacggatacggcgctcacaacaggagctcaaaaaacgactccaa
tcacttgaacaacgtctcgccaatgagaagaacaagtccgcctcattcga
acgtcgcctccaacagagacaacaacaccaaacaaccctcgtgcccacga
ctacaactcgaccgtcggtaaaagacacAGgggccactgtggtgggcgcc
acttcaaagaaatccaccaccactgcgcaaacaccaacaccacctactcc
caaaccgcgcttgacacctcctcccaccatacaacccgcaaaacggcctg
ccggtcacggcgaacgcggcaatgccacaccacaaaagcccacaggacgt
ggcaacaatcgctacgccacaagagggcggccgaaatatcaacccacaca
aacacgctacaccgctccgaggcatccatctgcctaaccctccataaaca
atacaaactccacctcaacgtcaattgtactccctttcaaaatgccatct
caaacatcacaaacactccagcctccgaatacttcagtgcatccaaacta
gccttccatgacctcaccaaccaaaaaatcgtcccaccactagccaaatc
agtccttggacttggcttcaaattcatctgtaccccaccatacaccactg
gggatctctcatcaaacaccgcacgatttgaacgtgacttccaacgtaaa
gtctttttGCTACGCCCACCACGCCTGACACGCAACACAcaacacaaact
ctcgtcaaatccctctggtctcctcccctttcagacattcctacctgggt
ggacaccagactcagcagattcttcgcaaaacttgaatcctcttcaaaca
ccgcaaagcccagcctaacatactacccttccaacgtgccaccctgcgtg
accttcgcaatgatacaaatttggtgttccctgacaccgacaaaggtctg
ggcccttgcgcagttacatacgaccagtatgtccgcgacgcactcgtcca
cctcaaagatcccaccgtcttcaaacaactgtcgaaagaggaggcatggg
caagagcCGCCTCATCGAAAGCAACATCCGTTCCTGGCTCACCTCCCACA
AAAAAGCCATCGACAAAGACGCCATCAACTACATTGAAGACCACCTCCAT
CGAAACCGACACTCACCGTTCGGTAAATTCTACACACTCTACAAAATCCA
CAAACAACGAACACCCACTGGCTTCCCCACTCGACCTGTCTGCTCCGACG
TTACCAGCCTACCTCACGGCCTAGGTAAGTGGGTCGACACCCAACTCCAA
CCAGTGGCAAAAGCCCAGCCATCGTACTTCCAAGACTCATACTCCCTGAA
AAAGCTCCTCTCCGATACCAATGTCCCTCCTAATGCCCTCCTCTTCACTG
CGGATGCGAAGTCTATGTACACCAACATACGTACAGGCCCCGCACTGGCA
CACATCTCCCACCTCCTTCGCCAGGAGGCCAGACGTACCTTCCACCACTA
CGACACACAAGCACTCATCAAAGCCATCGAGCTTGTCTTCACAAACAACA
TCCTCCAATTTGGGGACACATATTGGCAACAAATCTCCGGAACAGGCATG
GGCATTGCCCCCGCCCCCCCATGGGCCACCATTTATTATGCCATTCACGA
AAACAGGATCATTCCACGTTGGACCTCAAATGTCCTCCTGTACCGCCGGT
TCATCGACGACATTATCGGCAACTGGGTATGTGACACCTGCCCTGAACAC
AACAACACCCTCTGGGCACAGTTCAAAGCGGACATGCAACAATGGCACGG
ATTAGAGTGGGAGTTCTCAGAACTTTCACAATCTTGCAATTACATGGACC
TCAATCTTACAATCTCCGGCCGCACCATCCAATCCACCCTCTTTGAGAAG
GCACAGAACCTCTACCTTTTCCTCCCCTCTCACTCCTCCCACCCCAGGGG
ACCACTCCAAAGCCTAATCTTTGGCAATATCCTCCAGATACACCGTCTGT
GTTCCACACCCAACAAAATACAAAAACACTCCAGCGCTTCTTCCGCCGCC
TCATCAACCGTGGTCACAATAGTTCTACGATCACCCCAATCTTCCACAAA
GCCACCCATAATGCTCGGGCCTACATGCAACGCACGCCCGACGACCACGT
CCACCGCCAGCACACCCTACAAACCAAAACTGAcaccacaaatttcttcc
acctcaagtaccatccgcaggacccaacagcctgggatatccagcaggcc
tggcaaacaaccatcacatcaccacccaatgacgtccctctcacccaact
aaccaacgttgatgggatcagcgtgcccatccaatccctcactatcgcct
acagccaccctctaaacctacgcaaccagttctccgtccgtaacatcgaa
aatagggggctcacagtgtcttcctacctcacttgacaccctaacgcccc
ctatttttttcgtccccgccatggcagctgactccgtcacctaggccatg
ccgggtcctcaaaaaagcccctctcccatcaaatggcttttctatccacc
ctcccactctatatccgaaatcgttttctatgcaattgtgggttcaaccg
tgccctacaatcaacacatctcagtccccgtgactgccctctgtgtatac
cactttttaactatgttagttgctgtatagttgctaattaaccactgatg
agccaccaaaggcgaaacaagagatgccattgtttggtcactggcaactc
ccgttgttaactagtaggtaatggataaaatctgattattgaccaattaa
aaagttaatttggacatccccctcaaaataaaaaagtgcaatctatgttg
cgacaaccattggtgagttggttgacaagttttacgagtttgtggcagtc
agggcttccgttgatggtgtcgacgccttcagtttgaatgatgtcgatga
gggaagcaacGATGTCACAGTTGGATATGAGCTAGTGAGTGACATGggat
tgatgtcattcccacttaggctgctgctgctggcatgtggttggttccac
atggaacacatgctaaggtaggtagagaatacttgcgtatcctgggattg
cctaacttatcagcagttactggctattggccattcaaacggcctgaaca
actttccaccagcgcacagcctcccactcttgaagtagtgtcttcaatct
tgcccaggaccaattacctggaaggagagttccactctcaagcggttttg
actgcaacgctcagcacatctctgctctgggcgtataaagaaccactatg
gttaaacttgtctaggtagcatgctaaagaatagctaatttcttaagttg
tttttcttggaggggttttggagattttggatctcttctggcagatgatc
agttttttgaggggtgtttgctgagaaaaggggtgtgccacttcctaggc
ctccacaCtacctctagaatacatagtgctcgtgttgtatatagttgtct
taggactttagggaatgtatgtactatagtacttgtacaggtactcatgc
aaaaatgaatgtgcatcacagtggttttgaaggtgttgataaaagatccg
tcatctcagatgaaattttggctcaagtcaagaaggttcctaacacgtca
caattgattagatgaactttccatttttttgtttatgcccatttctcgga
attggattgaaacatgcatgggcggtgtaccttgtactttctgatgtgcc
ttgtgcctttggatgtactttgtactttcacttttgaaagtagaaagtac
attggaaggtacattgtcacatgggaatcaatatgttatctgagggaaat
cataaaatagtacagagtacatccaaaagtacaaaatgtacttttggatg
tactctgtactttcaattgtactctgtactttcaaatgtacgttaaagag
tttgagatgtacgttaaaacaatgttcaaaaacatgttttaactttctca
aaaaataaaaaattcatagttaggaatttgatatctctctctgctgcaga
taactcacctttttggcaacccaacccacaatgccttcacatgctgttca
aaactcataattctcagggaaaggatcaaattgggctgttttcatttttg
atataaatttcccttaagtcctTTAATGTTGACTATGGGTCTCTCTCTTC
TCCTTATccgtcagaccatgctccagtgcgtttttgattttgggtgcagt
ttacgcatataaaaactcataacgttagaaccatcagccgcctttcggca
cacatcctatatctgtggggtaggttgactagaagcctgtcaaataattg
ctcaaaaatgtatgttgaatctgccttttggctttctttggggtatccgt
gttttttactttcgtgcgatctttaaaaaattagcttcacacatgatatt
tatcaaaatccacttcaaccatgaccaatcctacgccacctttgaccatt
ccggcaatgctaccactgccacctccacaacctcctttgcagattcaact
tcgaatactggtcgcccagcgataccaaaaattcctgtgactgtgccacc
accaaaggtgacaaacaaaccatctccatcaaccatgcaaaatgctgaac
aatgcatcatccactctgcctccatatccttgatatccacccttactgcc
tccgtttgtcctaacaatgtgcccccatcttcccaagagacccccaagaa
gtggggagacattgattaccaagggtcgccgtcccataaggagcctacct
tccatccatcgcatcattaaaatcctctgcccaattctctcatctctccc
tcatgatgccacaataagccactttctccccttcttgcatcactcccatc
caccaagctacaatcaacaaGTAACATTGGATTGGACGAGGAGTGGGGCG
TTGAGTTGATTTGTCTGCGTCAGTTGACGATGAGATGATTTACCCGTACA
TCAGTGTGGTATTTGATATTCGATGGGAGTCCATCAACTTTCAAACAAAG
CAACAATCAAGCATTGTCACATTTGATTCAATGATGGGTATAATACAACA
ATGGGAGACATAGACTCACAGAAAGGACATTTCAATATTGCAATTCAACC
CAATCGGGTTTTCGTTCAAGATTTCAAATGTGCCAATATGTCACGTCAAG
AATCAACCAACCGATTTGTATTTTGTTTTGAATTCCTCTCCACACTCACT
GGGTAGAAGGTAGCATTTTTGAAGCTATGATCCTCTGCATTGAAttagaa
acagtgttcagtgatgaagaccatcaataggtgccgcatcaagaggtgca
ttgagtgcaatgtcaatttatgtgcaactgctatcaatgattggaattgg
tttgaagaattcatgattgtataaatTTCAATATGTAGGTTGCTTGTTAG
TCAACAATTTTCTATATCAAGACATTAAATAGTGCTATTACGTGCATAAA
GGTAACTGTTAAATTGTatatgttgggccccaaaaaagcaccggccccgt
gctggaactgggacgtcattttcgccccgtgctggaactgggacaaaaac
agccccgttgtggcaccgtgccagcttggggccaaaaatgtgatttattt
gtttatttgtttttgttgaagtctgtagagagctaactaattgattttgt
tatccaattactgctacttggtgatgggtcgaaagtccagttccagcatg
gggcgcccagttccagcatggggcgcccagctccagcacaggacatgtca
aaatcacatttttggccccacgctggcacggtgccacaacggggctgttt
ttgtcccagttccagtgttaggccgagtgcttggtaatttgcaattgtca
agcaattgcaaaaatgcgcaaaaatcacattgcaattcctcgtcgatttt
tgcactaccaaggaattgcaaatgattcctcgacaacttcggtttagctc
gggatttctgcaacgacctctcgtttggcatcaattctgttgtgtgacgc
gtcggattggcatcaatgtggcatcaatttttgcgttcaacagtacagaa
catcagtcatctcatagcttagtgagcaatttcaattccttaggaattgc
attactgattcaatatgttcgtgattacaatttcttagcaatttaattct
agataaattttttttggcattacaattccttagcaatgcaaacggaagag
aacactaactgagagaagatactgagttacatagggattaatacatttta
aatcacagtcagttggatgcgttttggcgccaaatttggcaaacaactac
atccaaactgacaagtctcgcaaaattcaaatgcaattcggctgtcgtca
aagaattgttctgcgtattccctaaaaaaatgcaattccttggcagtgca
aacctcgacgaggaattgcaaagtggagtttgcaattgagggcaattgct
tggcaattgcaatttaccgagcattcggcctaacaccagcacggggcgaa
aatgacgtcccagttccagcatggggccggtagctttttggggcccaaca
taATATAtgttgggcgccaaaaagctaccggccccgtgctggaactggga
ccaactttttgccccgtgctggaactgggacgccgacagccccgttgtgg
cactggccatcaaaacgcaatttggtgacaatttgggggcatttcttggt
tgaagtagagccttaggagtacccaaacgcaaaaattctgacaggctgtt
ctgacataagtagataggccattggatctttcgcattcacttcactgcca
tcgcgtggatcattcgcatcgtccaacgcacccatccaaactgcaatcca
acgcagtacttgagaattgcacaccttagcttgcgttttttggccaaccc
agcacactcgcaaccatattattgccacggatcgcgctcactcccatttt
tttcaaactacatacttatgtacccacactagtgccaattcgggaatccc
caagctggcactagtgctggtttggggcgccccatggtggctctagtgcc
agaacagggctagtgcaaattcggggtttcaagaaaaaagtccagttcca
gcagggggtgcccagttccagcacgggacatgtcaatatctcatttttgg
tcccagttccagcagggcgcgcccctgggctgtcgcgtcccagttccagc
atggggcaaaaagtcggtcccagttccagcacggggccggtagctttttg
gggcccaacaTATATAACACCtacctttagcgaccctacatttctaaaaa
acacacgggggtgtggatttttctggcAGgaagaacaggtaaatttgttt
ttcaaaacagaggaagtatccattgcgatcaaataaatatctcaatggat
gatagtacacaaaaatctctttggcttctcatcataagaattattccata
ggcctagtgaaaaagcaatgttttgtggcgatttgttaggccaagtgctt
ggtaatttgagattgcgtagcaattgcaaaacactttgattccttgtcaa
cgtttgcactacctaggatttgtaattctgctggtaatatttatagaaaa
ttctttgtccacagccgaattatgtttgaatagtgtgaacacggcaaggt
tggacgcatttgtacccaaatttggcgccaaaacgtccaactgacagtaa
tcataattgtactgatccctacattaattaatatcttattggagagaatc
gtgttctctacacagTTCTTTCCTAGGGGGTTTGTATGACACAATTCCtt
gggagtcgtgttcgatgatacaaatgagtactattgctgaggaactgtaa
gggcaagaacacttcgaaaacagtgtgattcctaggaattgtaatgacga
tgagatgatgtctgcattgcaattcctaaggaattgtcatttctaagttc
ttttacaaacgtgtactgtcaactactgtcaaacacaaaaattgatgcca
aattgtcacgtcacagactacgttgatgccaatccgacatgtcacactac
agaattgctgccaaatgagggttccttgcagaaatcccgagctaaaccac
tgttctcaaggaattgcaatagtgaaaaatgcaaatcttaggtagtgcaa
acgtcgacaaggaattgcaaagtgcattttgcaattgctaggcaatctca
aattaccaagcacctcgcctaacaGattgacgccaatatgatagatgtgg
ctcatgccgttttctcttcaaattctcgagaaaaataaggcaggctttgg
caggctctggcaggctctggcagacttggagtccgatgaagtcagtttca
ttcacaataacaaaggaattagctgaggggcctcataaaaataatgccat
attcatgtactattcctatgcacattgttacaaatctgatcataaaagta
tactccatggatcactatatttttggcagacttttgcagactttggcaag
cctgccaaagctggccaaagtggaggttagggaaatggatgtaattaaca
aaatcttgtctttctatcttaagacttttcattttatctttattattaaa
ttaacactgaattttaatctcacttaaggactaacataatcatcatcgta
caaaagtgaacctcaaacaaaattggctcaccattttcaattgccagctg
agtgacaacacaaaatagtggttggtggtggtggtgaagtggtagttgtg
gttatggtggtatggggtaaaaggataggatctactccgaaggatcagat
taattaattctatccttttcttgtaatcttgtccgtttggatcagatttg
ctacgaaggatcagattacgaattttctacgtaaattatactggttccaa
cgtaagcaggatagaatctgctccgaaggaacagattacttaattctatc
cttttcttgtaatcttgtccgtttggatcagattacttgactaggactaa
ataatttttattccgtttacggtatttatttaggccttttactcgaaact
tgcgcgcgagatcggtgtacgtcatactctcgctgacagtgatgacagtg
gggaggaacaacctctagagagtgataacgactctatgaatgaattgtaa
gattttttgatatttatctgtggtggaaaaactatgtagttgttgataaa
aataattaatttggcaaaatagtgaatttcatcttttaaccccaatttcc
ctaacctccAGTctgccaaagtctgccagttttcagcaagaaatatttga
agtaacagattgcagccgttcttgcgattccgcacgattgaagactagca
acaaaagcacgttagcaatgaggtaagaaagcatcaatgggtacctttct
caacaactgaactttgcgagattttgaagtgatttaatcttggataccac
AGGtagttttctatggcatctcaaatgatcggcttagatactgaatttat
tctAGcaggtcataaaataagctgactaacttgggacgctaacgcttggg
gatattggcccatgctcttctcctgtttacatagatgtactgttctcgaa
gtctgatcaaagcaggaggttctcaactgacgtggtcgtgccctgctttc
cccacaacttaggtttgcctgatttcaacgagatgctagagatcattcaa
tgtgactcgaaccaggcaccggctagtagctcagttgcccgaccgtcagt
cgggggcctgggttgtggttgagcaagatagcttgactgagtgcgcatca
aatttaggagagataaagaaaatgtttggtgataaaaataaagtcccccg
tttatcctttcaaaaggcttccaagtacagcagcattgctgggacggagc
tttttacttgtgtgtatacctgccgcattgggaggttgggctgtgacccc
ttggctgcttccttctgtcaccatcttcccatgaggtcgataacatgccc
gctgactttctggtttcctgcctccgtcgtgccccccttctaccggacct
ccagaggctgaaatcctccagctccacaatagggtccatacaccctggtc
tgcagcttctagctcgagaaagcatttccaggaaaagtgggatgtagaaa
ccaaactttcccttgggtgtctccaaaaatccatcccgattccagctttt
ctacctccatcctcctccgcaacaagcgtcttaaccacttcactaccgga
agacctgtccttgtcctaactgctatggggatgcagtgccacctatctcc
caactcccttgaaccgtccatagagggtgagcaccacatggggcctatcc
gttagtgtggtggtggtgtgccagaaccttaacatgccctctagggagat
caggggcacctccttgccccttagcccagcacagaactctatgaggacaa
aggacatcagatctcccactatcttctggtctccgccaagttccactcct
cttctaccatgtgatccaaggtatggatgatgtccggtgttagggccctg
ttttgcttctgtatctggcccatccatagctttgcccccaacttgaaacg
cgtgaaccattccccgtccgtggggcaagtggatgatcatacccggcact
catcttgagcatacagggtctccatggtatatgcggaacctccctggtgc
atgcatcagtaccaggtgggggtcttcctcattgtgtcaaactgcagcgt
ctccgcgtaccctcctctccgcaacaatgaatgcagggtcattagtgcca
cccccattccaactctgtcttccatcttgtcccaacctgatttaggcaat
ggtctccttatagcaaacacctcttggctggcccggtaatccttctggac
cctgctcaggtttgccttaacagtgctgcttgccctactccacatggcat
ccagactgacccatcttatgcacgtgagggtgtactcatccttggtttgt
cctcagactgggtctcgggccacaccgttcctgaaatgacaaaggtcaca
cttgaaggggactcccatcagatgatccccattcctggcggaccagtagt
cctggtctcttctgtcctccgtctccagagcctagtcctcctcgaggggg
gcttttacggggaagggattgtctggccttgtccggtagcatagcccaca
ccagacattcctgcacgggggaaacctcccttgctcattgagaaatttga
gcagaagactcctgctccattccgccaaagtttaccacaaacccggcaca
tacccttccaactcatgcagttgttgggggtctctccttcacctcttcca
gctcttgaagcctcttgtgagcttgagctcgagcgctcgggccgatggag
ttccgcggacttcccacggtcccctgtgggagggtacataagaaatgggg
aaaacaaggcgattaagagaggctcatgcataaaaagcggctaaaagggg
gttcccgcttccaccaaaaacatcacgtctgcatccttgaaaagtgcctt
cctccacaggtgggtcatgagtctggggaccacaaaacgtgagggatctg
tgggttcatgagtctgtcctctttgaacaattccatcacagtctccatcg
cagatggtgaaggcgaccagaacctgggtgtctccagtccgtagaggctg
aaccaatcctctggcatgaggtccctcagttcttctcccgactatggcag
gcctccagccgatctccaccaagacttcacccattccaacactaagcccc
cggacctgtcctgtgccgattggctgtttgggaggaatcgcatcgggtcc
tctccccttctcaacattccttccaggaggtcccctcgggagaggccatc
gatgccagcctccttcatcggggtccctgctacatgtatgacatgcagca
agcaccccgtctgtctttcaacttgcctcagcctcagtatgagcccagag
tgacccttgtaaaacgttccctcaaacacggcattgtcagtgaatgtgaa
gatctcttgttcgtctaagtccagtcccttctccatctcttctagtggca
tgatcaagttggacgcctcctgatagttggaagactcctcggcaacctgc
ttcccgtagttccctgattcccaaaggattccacctgggcccagattgcg
gatccgaatcctttcccacttgcgtctcccatgaggtaggtcactgtgag
agtgtcctttgcgtgcgaacgtgacctggatggttcatccccactgaaga
gctgtttgagtgccccgatgtccaacaagaggcggggtactccaacaaca
cggtcaggagcctccggagacacgttgactaatccctctaagtccgcccc
ggccagatctatccatcgcttccattcccattcccatctcatgtctgcct
tcccgcagggtctaggtcccttcttccttttgaacccttcccggtctctg
ccctctctctatctatctattgtaaggtgaattcccttcagtagggaacc
atccacttgtacgttcaagacgtgtatatcaggtagccctgaacctgctc
cagtcgcttcctgtcagaagactgccccttgctcaactgccccaactcct
tgaccagctcctgcgtcttgttccatttcttctggaacaccaaagtgacc
accccttcattcatgtgagcgatcccttctgcctagggcccgggggtcat
ggagggttctgttcgtttcctagtggcgtcttggaagcctaattttttaa
ggattttggcaaactgtttggatgcctcccaacatgccactttacaccac
ccagtgacctttccatgatctacgtagatgtagactttgcaagctaagtg
tccatcaaaacgcgctttaaagacccaaggtaggtagggctcataggccc
acgggcctggtagattaaggatgatccgttcccaatggaagggatttatc
tggtcgtgtcagtccccatatgcctcatacttagcaatcaacatgagctg
tatagaccgatagggtgagtccgtcatgccctagatccgggtgagctctt
gttctgcggccttcaaggccgtggtagtctcccgcgcgaactccttcagc
ataaggtcacccgctccacttgtttagatgcggacctcgaggtgaccagt
cgaattctcttggggtggggttggcaaggctgatggagttttccaagagc
ctcttggaatcatcctttgtgaccagccccctccccgggtctgtgaccaa
tgcgttaacttccacacagtcgaataaggccttccaggtctcaattgggt
agcaccctttgcagtggagctgaaagatgccgctctttgtggtgagtgct
gcgctgatggagggggtgaagagggctgcggtacccctctttatctccac
gtacagcgtggcccaggagagagcccccttgcaatgaacgtgcgagctaa
cactgcactctctcttggggacggtgccaaacttctctctgcttgaaccc
accagccctccacaaaccggggttgaATCCCCCAAGAAGCTAAGCAACAT
CTTGGTTTGAAATTAACTGAAGGGAAATTGCCCATGCCTTTGAAGGTATA
CAATAACATTGTAAAGAAGCTTTTCTTCAGTGGAGAGAAGGAGGATGTTT
TCTGTCATATCTTTTTTGTTTTGGATTGGTGCTTAATGAAATGAGCAGAG
AATTGTGTAGGGGCAAAAATTAATCACATCTCTTTCAGATATGATGCACT
AGTTTTTGAGTTTGCCAAGACAAAAGGAAATCAGACTGGTGATGAGTTTG
GTCCATGGCATGCGTATGCCAATCCCAAAGCTCCATGGATCTGTCCAGTG
CTTGCATTTGCAAGGTATTTATTTTGTTATACTGATGTTCTTCATGGTGA
TGCACCATTATTTCAAGGCAGTGCCCAGTACAGCAGATACCCGGCAGGGA
TGTATGTGTCGAGAGGGGAGCGAGGCAGTCGAAAGGGGtcgtgcctgtat
tgttccttattccttcgttggcattgagggaattcaactgttgtgtgaaa
atagcacaatgttttactaaccactaaaatttctgtgatggagcttacac
agttttagaggtacttaatttctcattcatgttctcaacaaataatcata
ccactacccaccctataaagtcatcaacatccaccaattgtgacacaggt
ggtgagacaactttcaccttgttcactacttagcagtggtgctttccttg
gcagcaccatttttagtcacatggtgtggtcagttgtgttggtgtgactg
aattggtgcttcagcgaaagaatctgttattttcacatcatggggctatt
ttcacattttgaatataacgtaatctgtagaaaataacgttgcagtgaga
atattacataataatttatgttattttctcatgactaggttattttcaca
acaccatagtacataagatggtaaaatattgttattttctcacgactagg
ttattttctcatgactacgttattttcacattgtgaaaataactcgagct
tgtgaaaataacgcgagcttgtgaaaataaagcctagatgacgttaattt
cacaagctagcattattttcacaagaaagagtcattcacgaaggtaacac
gtgtttccaaaaagactccctcgcccgctcatgatctcagtcgcaccttc
tcatcgtctcaaaaacttatccattttggtcacgacctcacacagcatgg
gatcataataagacatgtgcttgtgcctccctgattcaactttcaattga
acatggagatccactatttccagtgaattgtaaccctatgttgtattttt
caatgtgatttttggactctaattgtgactcaaacagtactatgtggaaa
ttatgttaagaataacaattttccctcaaccccattcacgtgtttgttat
ttgttcgttcgtttttttgttccgtacataccgtaatgtatgagtaggct
cgtaggcatttctactagatttatctgtgcttttgtacagtcaaagttag
tacatttcTATGTAATGTCAAAATGACATTGAAACTTGCTCCACTAgtgg
tcagtggtggagactatgggcgtacccctctccatagtcctgtccatagc
ccaaaatactgtttgcgcgttcagcgatatactatggttcccatggtgct
agcatcaatctgaagatagggaattgctcaggacgttatgggctatccaa
cgcgtcattgtcctgacgcacaggtccacgagaatgtcgttgcattttca
gtcgttgacactatcatcaccatcaataagatagatcttagtatttaaag
tacgagttcctacagtacaaagtaaagatttataaaaaaagaattagtga
ctgcaatcagaatccattattttacggtggagacgtgagaaatcgacatt
cattcattgcatcgacaacccatgcaaatgaatacatcgcgagatcaaat
acttacattgtcccttcccgaaatgcagtcatctccatcgcgattctcct
tccgagcgccccaactgtttaagttagtgtcaacgaatcgtagagccttc
aacaaactcgtgtttgttagtggcaacgaatggtagagccttcattgaga
atcatcgtctattatcaaactacggccaaactgcaggcattctcgtcgcc
atgccaaaggccataagttgcaacccatccaccgggcagcccgtcaacAC
TCCACAGCAACAGGACAATACTGCACAGCCCGTCAACACTCCACAGCAAC
AGGACAATACTGCGCAGCCCGTCAACACTCCAAAGCAACAGGACAATACT
GCGCAGCCCGTCAACACTCcacagcaacaggacaatactgcagccacccc
aacagatgcagcactggaagatgccgccctaccacccaactcctctccca
tctatttccctcctgctgatccgtttgaatcagaggaggaacctgaagtc
cccgctgcatccatggctgtttctgagccccaggagtctgagagaggcac
tgttaatgccgtcacctctgctagaaaaacaaaatactctggtcaaaaga
agagagggacaaacttgacacagaggcagccgagtcgtcccacattgaaa
agacaaaccattgctgccgggaagagggtttttatggaaagaaagatcgt
caaatataggcttgatgttgactcacctggatatggagtggtacaattat
accaatccgacaagtttcgtttctatggtacagtgattgggaagcccgcc
aacagcaagctgtacaaagtacagttagaccttctcccaagtgatgcaaa
tgagatccttattgtgagaaaagacatcactgtcctggcaaagggagaag
aagagccaccctacgatccgcaacatgaagcgatggttgagaactgtggt
gttgttcccgataggccggcagccaggaagtcgcgcgatcacattggaga
ctcgtacaatgctttttctaaattggagtcaggattacaagcaatggcga
acagttttgaaatgaagtatggggacgacagcgaagacaagatcatatgg
agagttttgtcggagaaggagcagattactgtctgcccaatggaagaaga
gcaagcttccaatgaggaacaacaatcaaacaagtcaccttttttggaag
atataccctgggaccgcaatccaagcaatgtggattacaattcaatcttg
tttggtaatttttttaccatctctggagggaaaggctgccgtactcgatg
agtacttgaggcacacatccgctaatcccgatgtcccaaatctttggaag
gcacgagtgcagaacgacaatattactttccaccgccccgatgctgcaga
tcccgacgaagttagttaagatctgtttcacgctcatgatcactgcagtg
ttggaggtccacaggggaactgcaggtctttggcaacgtgggaactcctc
tggcatgaaagagtttcccaactacggccagtacatcccaaaggactact
tcaaggcattcatgtatggattaccatacctgtggtcagagaagaagtat
tgggatgttaacagttcggaactcccctttgatttcctgtctcctttcct
ttctcggtataacagtttgagaacaaagactcttcgtgtcttctatctca
tgttggatgagagtatgtcagggtggagaccgaagactagcaagagaggc
ggccttccgcatatttctcgcatgagccgaggaagccagttcctttggga
acgaTGATACGAAATGCAGTCGAATGCATCACAGGTATATTTGTGCATCA
TGATCTTGTTGATTCATCCAATGTCCAGTGGAGGAAGAAATACAGTCTTC
CACCCGAGACCTCCCATCTTCCACGGAAGGAGGACATCAGCTATCACTGC
GCCGAAGTGTTACGACAGTGCGAGGAGAGCAAAGTTGTGGAAGGGGATGG
GTTGGAGGAGATGCATGGTTCGGTTCAGTTGAAAGTTGTGTTGAACTGAA
GAAGCGATTCAACGTCTACTCGACCTTCATTATAAAACAGAATGTCAATT
ACTTTCCCATGCAGGTATTGCATAAAATACTCATCGCACAACATGGTTCA
AAGCCGGCGGGACACTGGGTCGTAATGCAAACCACAATTGCTGGTGTCAA
CCTCATTGCTATGGCGTACGCATGGTCTCAAAAAGGGGTGGCCTACATGA
TCAGTTCATGTGGCACGACGGTGATGCATGAGCATCCCTATCTTTCTCGG
CACGAAGACGAATTTGGCAATGTACAAGAGAAGGAACTTCCAAGACCAAC
TGTTGCCCATATGCTCTACGAGTTCCTACCACTTATCGACGAGCATAACA
AAGCTCGTCAAAATGCATTGGCCCTTGAGAAATGTTGGTTGACTAAGAAC
TGTTGGGTTCGGCTCATAACAACCTTTCTAGGCATGGCTGTCATCGATTT
GCTTCGTTGGGATAGGAGACAGCGCTTTGGACATGTGAGGGATCTAGaat
cccttgaagatctccaaactaatagtgattatgatgttgttgatgatttt
gatgtgaggacgatggcgaatttaattggaaagccgttgacggatggacg
cctgatgtatcgcagtagtcgacaacccagtgccaggactgcatctcacc
agacttctacaaagcctattgtacggattactggtcctgatggatccact
attcatccaagacagcatgggaaagaaaattccaaaattagggtcaggca
gcagacctgtttcatttgccgccagtacagttctaaatctgtaaacacac
agtggaaatgtcgggtatgtggtatgccattgtaccaggtggataggagt
gacagaaacaatcgaaggccgttcgcgtgcattctagagcatctttcgtc
aggagacgagtacattggctgtcagaaaatgaagcgcaacagtttcatcc
tgccagatcacttgaagaagtacagcatgacacgactgcagctgcagctc
cgcaaagagggcagacagagaaaaagaatggggagacaggggcagaatga
cagtcctgcaaggcagaatgatagccctgccagtgagcatacaactcgtg
aacaacagcgcagagctgcaggtagagaacgtgaaaggaagaggatggat
gaagcaagggtggcaagaagtcagatggcaaggaGAGCTATGATGACTAC
ACCTGACAATGCTAACCAGAACATGCGGCAGCAAACTaagaggacaagaa
gtgagcatcagactgcaaagagggtgacaagagcaaggaagtagtgtgtt
tTgtgttgttacatgtaggtatgttttaacatgtagttaccatggggatt
attttttgttagtagttttgttagtggcagTtggcccataggtgtcccca
taggtcgtagaataccacataggaattaacatcacctggactatggcata
tagtctatagtctccaccactgaccacTAGTAGGTAAGGCAATAATACCA
CGAACTGCGAATGACGAAAGCAATGGTAAGTGGCTAGGTATTACAAACAA
TACAAGATCAAACTGCTGGACTGCTATTGGCATCATGAAAGTAATGTTCT
AACACGTACCAGCGAAGGTCCTTAGGTTCGTGAATAAATATGATGGAGTA
TATTGGTAAGGAACGCGATCCGTTACTTGGGTTGGTAGGTAATTTTGATT
AGGGCCTTGCGTCCAAGATTGTTTTCAGAGGTTCCTATGACTCCGATTTC
GTTTAGGGTATAGTACCATACGATAGAGACATGAACGTCACGGAATTCAG
GGGTTCTCGTATTATTTTTGTTCGTTCCAATATTTTAGCAAATGTTCTCA
AAATTGAGAGAACAAAATAAAAAATAATGTCCTCTTATTAACTTCTTAAT
ACATTGATTTTATGATAACTTCCACATAACATTCCCTAGAGAGAATCACA
AACATATAGGCACAATCACTTTTTTCAACCTAATGTTGATTTTATTTTAA
ATCAACGATCTGGTTGGTATGTATTGTTCCCTGCTGTACTATACCCATTA
CTTACACCGAGACGAGATAAACAGTACAATAACAGAGACTCTCCTACTAA
CTGCAATTGTACATTGGCAAGCCAATCTCCCTACGGTTTTCCTTCAGTAT
TAATAAATGACAATAAAGTCGACAAACTAAACTTCACAACATCTCAGCCA
TGCCAAAAACAAGAAGCAAAAGAGCTCCTCACGGCAAGAAACCTCCCGTA
TCAGTGGTTGAAGTCGTTACATTCAGCAACGACGCATCCATTCCACGTCG
TCGCCGTCTAGACAAATCCAGTCGTTCGACACATCGCACACCAACCGTCT
TGGCAGATGTCGCGTGGGGTGGGATGAACACTCTGGCCAGGGCCGCTTTG
ATATTTGCGAGTGCGGCCTTGTTTCATGCGGCAGTCGATCGAGAGGACGA
GTGGAAGTCCGTGAGTTTCTTTGGTTCAGCCGCCTTGTGACATGACCTGT
AAATGCCCGTGTTCACTCTGTGGCTTAATTCTCGCTTTTGTGTCCTCCCA
GTATTATTTTTCCAGAAAGAAAAGTTCGGCCAAGCTCCATGTCCCCTCTG
GCGTAGACGAGAATACTCGACGTGCTTTGACCATCTATCTTGGTGGAGGC
GAATGCGTATGGGAGGTAAGGCATCTCGGGAAGTTACTCTCGACTGCATT
GCACCAGCATCATGTTCAATCTCATGAGTGCTCCTCTGCGTTTCTATCTT
GTAGGCACCCATATTTGATGTCCCAACCAACCTTGACTTTTACAAAACAT
TGATTGTTGGTTACCCCTCAGGTGACAAACGGATGATTTTTCAGCAAATG
GAGGCGTTGACCGGATGGGGTAAGTGCATGTTATGATCTATTACGGTATA
ATCTTCGGCAACCTGTGCATCTCATATGTATTTTGGGTGCGCACCGAAAA
ACAAAAATAGCTGCCAAAGATGAGTGGGACTTCGAGTACCTTGGACAGTC
GAATCATCCTTTTATTAAGGCCAATTATCCTCACCATGAAGGCATCTGGT
ACGTCCTTGATTCTTGTCTACATTTCGATTGCGATTTGCAATTCTTTCCT
TCTATTGTTTCAACCCCCCTTTGTTTGACAATTTTCTCTGCCAACAGGGG
ATGGGGGACAAATGCTGATCAAGTAGTCATGGTTATTAGGAACATCCGGC
TGTCCATGGAAGAATATCATGATATTCTCTATGATATCGGATACGCCAAG
ACGTGGGAAGAAGCGACAATGAACCTTGAAAATTTATACGCAACGCGTCC
ACCAATTGAAGCTTTTTATGAGTGGAGAGACTTGAGAGTGATGGACGAGG
CTAACTGGTATGGGTAAGTCGACGAACAGTTTGCTTCGCTGATCTACATC
TTAAGGATTTTTGAGGCTCACTAATCTTTATCGCGAAATTTTCACAAAGC
TGGTTCATCGATTACTGGATGGAAGGCGGTAAGGCATTTGCAACGTTCTC
ACCATACAACCTCGTCCTCAGTTTCTCTCATATTTGATCTATTCTATTTC
TTTCAGGTTTGATGCGTGACTACTTCACTCACAAGATCACGACGCCAAAG
CATTGGAACATGCTTATGAGGCCTACCTTGTATACACGTGGCGAACTTGA
TTACAACATCGTAGTTGGCGCCGATACCATCGTCTCACCAAGTTTTGATC
CTCATTGTGAGGATGGTGACATTAGTGGAGGCTGTCAGCCCGTCCTTGTG
GTGTCTGCCGAAAAACTGAGAGACTACACCGAGGGGCCGTCGGAGACAGA
GTTAATTGCGAACCTACTGAGAGGCAATCCCAAGATGTCCCCATACGTCA
TCGACCGGGAGGCGTGGAACTGCGTTTGGAGGGAACTGATTGTCAAAGGC
AAAGGACTCAAAACTGGTGAGCGCCAATCAGATATGTAGACATCCACGCC
ACCATATTTTCAAACTGATTCCCTTCTTTTCGTGACTTATTTGACCAGTT
CTCGACCGTCCGGCTGCATTGCAGAAGTACAGCTTTTCTGCTGAAATGCT
TGACATGATGCTTTGGTGAGCACTATACTAATAACCTTTTCTTTGCTCAA
AACCCTCTTCAATACAGCTTATCGTCGTAATGGTTGGTTTATAATGCAAC
ATCGAACAGGAATCTCAACAGAACAATTACAAAGTACAGCACAGATGAAT
GGAATCATCTCGCGACAGCTAGTCGCATCGTCGAGCTCCTTTCTGAGCAT
ACGTTACTTATTCAGAGTGAATTGGACGATGTCAAGGCAGGAAGACGCCA
ACTAACGGAGAAGGACATTCTTGGGCCGAAAGAGCGGGAAAGGCGGAGGC
TGGCAGCAATTGCAGAAGGGAAAAAAGTTGAGAGTGAAGATCGAAGGAAG
GCAAACTTGAAGTACTTTGATGCGATGGAAAAAGAGCACAGGGCATCGAA
AGAACGCAGGGTGAAAGAGGCCCAAAGAGAGCGACAAGCCCAACGAAAGG
ATGAGCGCAGAGCCGAAAGGAAGAGGTTGAGGAACGATCCAGTGTCTAGA
TCAAATTAATGATGCCATTGATCAGTCTCGACTGGATTAACCCGCTGAAA
ACAACGCTTCTGCACCCTAGATTCAGTAGACATTGTGAATTTCGAATGCT
TTGCGCTTCAATAGTGAAAAAGGCACCACAATTTTTATGTCTCTGTTGCA
GATACATGTAACAGGCAACTAAAACTCATGTGTCTTCCTGTAAATATGTT
CACATCGAAATAGACAGAATTTGACTTTCATGTGGGACGATTTTTATTTA
CCTGATTGTTTTGCCAATAATCATGATATTGGTTCAATGATTTTGTCAAA
AATACAGCTTTTCAATGATCTATATTTTGGCAACATGTCTTGCGTTGGGG
TGTAGAGGAGCACACTGTCACCTAAGTCATGTCATACAGCCACAACGTGA
CGGGGCAATGACTATAGCACTAGCCTCGTTATTCTTGTGACGTGACGGGG
CAATGACTATAGCACTAGCCTCGTTACTTCTTGTGAATTTAAATCAAGGA
TTGATGTCTTGGGGCAATATAACTTAGATCTTGAAATTTCATTTGATTAC
GTTTAAAAATGCTCATTACAACATTCTTtcccaactttcacagaggtggg
caatcactgcactaccttccatagacccggtatgtagacaaggtggtgca
atgattgatccacgttgttcggttgctactgtgcacaatcctgttgagat
gccatattcaatgcaacctccggaagtttatctcaagatagaggttgagt
caagataaaaataaaatatttggaaTCACTAGTTggcactgaattcttga
gagtcagatctaaaaaaacgttttacaaagtttgactgagttatgaaaag
aaaaacaaatgaaaacatttcatctaaacatacaaactcttatcaatctg
attttaagtatttctgtccaagcatcatatgaccctgaatcaagtaacct
ttgatgtctgtcggtcatacatacagtggaatgacaaaggattttctatt
ttgtgactacaaaagaaatcaaggatgggatagaaagacaaaaggtgcgc
agatgggccaaTTCATGTATGGTCTTTCCAAGGCTGATATGTTGAGACCA
ACTAAATGCTCTTGGTGATAAAGAACTTTGGAAATAACCCACCCTGATGA
TGAAATTGGTTTTGTCCACCATACCATGAAACCCCACCCAGTGCAAAACC
TCAACTAATAGCCACCAATGAGGTATCTGTTTTAAATTCAGATTCTTTGG
CACCATGAAGTGTCACAGCATGGTGGCTCCTTGGTCTTGATCATGTGTGT
TGATGCGGCTGAGTTTGTGAAGTTTAATATTTGTAATTTTTGGATGATTA
TTTGGAATGCCAATGAATCATTCAAGAGAACAATTAAGGGAGACAAGCAG
CAAGTCTGTATGTAGAAGTTCAATTTGCAAAATGATGTCGGACAAATACA
Tgtaaacttgaacgagaaaaaccctggttacaaaattcaacaaaattatg
ggtctttggctctagggaatactacaatggatttcccattcttccaaaat
tagcaaaccaacttcaagtggatggttatgatttgaagAAAAGACTGTTT
TCTTGTTTTATACTAGATAAAAGTGTCTTTATTGGCACCAATGTTGAAAA
GATCTTCATGATGCTAAAACCTTAGTTTGTATCTTTCCTGATAAAGAATA
TGGTTTAGCTCCCACTGGCATTGAGCACTTTAGTCAATAATCAATTCAGA
TGAGTAGGCAGTACTTACACTGATAATAGGGGATGAACTAAACTCCaaca
agatgagcaactttgacaacatttaggaaattggtggacatttggttgat
gttgtcgatagcttgtggaccagctagagttgatattttgcccttctatc
aatgttttggtcaacattggttgatattgttgacttttgattttttactc
ttgttgatatgtcaactaaataattgataatattgacaaatgatgtagag
gttgatacttggttgactgttggtatgtactgtactacaCCAGTTTTggc
cgatccttatcgtacgacgtaacgtagtacacagatcgcatttttcgtga
tttcggatgcgtcacgtaataatcgagccttacggttgacagatcgtaga
cacttgtagtctccgtatctgtcaatgttaacacggaccttatcatggcc
gaagtacacagcgtacattgtgtagttgacatggtgtgagtgtggtcgcg
aagtcatttttgaattctgttcgtaattatttatacagtaggaacgcagt
actaaaaattgcgaactttcgcgcgatgtgcgccgatccagaaacttagg
gcctcttctcaaaaagttcatctacgtcggccgacgcagatgaaatcact
ctgcgtcaaattcgttggctgataacccattctctggagatgaacgtgct
ctgcatcttcatctgagtcaccataaggttcgtagatccctacgtagagc
acaaaaatgtgatgtaccgtctacgttccaccgcacgataaggatcagcc
ttaacagtattgtaggactgacgcaccccattttgtaacaaaaaatatca
atgcttgttaattttcttagattaaccataaattttatcacagcgctcgg
agcgcgatttggaggaaatattacaaatccctcttttccacaagctttcg
attggtatatgggtcaatagggctgtgaccattgcttgcccttcaaaatc
ttgctggaacgtaccatagatcatctagaaaaaatatgcggtcgtgacgc
atcTATgacgactaaaaacaataggagcactgtgtatcctagaggtatca
tgatatccagccggacagacagtggattccaaaaaactgatttcgaggaa
attgaaaaaagaattttggagcgaacgaagtagctctattatagtactgt
agaaacataccaattttctacaagaatgaattgttcggatcgttccggta
tgctttattcaacagaaaataactcgtgaaacagtgttcaaaagaacaaa
ataagaacaccaattgaaagcttggaaagcaatctttcgattgatgtaag
gttgtaaaaatgtgtttacataagatgtgacgtcattatcgtccgtcaca
cagatgaaagacagagcaggagtgctccttttgtttttagcagtcATATC
tgttaggccaaaagcttgtcaaattttgattgctaagcatttgttctagt
gactttgcgattcctcgtccgtcaaaactttgcgtagggtttgtaaaatg
gcctttttgcaattcctgtccactgcccttttttagggattctaactaat
tttcctagcttggcatcaattgagaagcccatcatgataatttgtcatcc
aacgctcaggtcatgacagaatggtgtcaatttgtagaggcatcacaatt
catttgaattttctgttggtatcaacatgacatctcacgatttgtattac
aattcgatgtaatcttgattttgattcctaggaattgtaatgagtaccat
aacattttatttgtaaatgtaattccttagcaatcgtaactaagtaggta
cgataatatatattacaattgttaagcaattgtaatccatcaaccctaac
cctaacctggaaacaagcaagaaacaaaatacaattcccaaggaattgta
cgtttcctgacacctcataaaatcaagtacaccgaaagatctcatactaa
ggaaggagttcatacaaaaaaccgaacttacagtcagatacgttttggcg
ccatattttttgacagttgctgccaaactgtattaactcacactatttaa
atctaattacactgtgggtgaggaatggtttctacgtattcctagccgtt
ttacaaatcctacgcaaagttttgacggacgaggaatcgcaaagtcgcta
gaacaaatgctaagcaatcaaaatttgacaagcttttggcctaacacatc
gtccacatgttacacagtgaattacttctctgtgtcaggaaataatcgtg
acaacatagtgtagccttgctccaaacatgactaggagtgagaaagagct
taaggctcttgtgaaaaaggcggccaaggctaaatctgagcatgtaactc
tcagcatcccggaggcaatgagagtggcaacttttactctcgaggagagt
aatgatcgcactctcaagatgagagtacgcagagcatacctgccacctcc
acaggcaattaatgttGATAAATCTTCACCTGCATCAACTGTGTCAACTC
TAACTCCTCCAAACTTCGCCACACTTCCCAAACTCAAGAAGATTAGGCTT
ACATCAGCCGGCGCCCAACAGAAAGGTACCAACGATTTGAAAGTCAAGCT
CCACCACAAAGCTGCACACAAAAGAGCTACATCTCTCTAAGCTAGTGAGC
AATCAAAGCCAGTTGGAGAGAAGAAAATGTCACCAAGTGGGGTTAGCAAA
TTGGTGTTTGGGGAGTTTGGGGTAGAAATTTCAAAATGTACAATTCAGCA
TGAAGTGGCAGAGGATCGAATCGGTGTGAGTCCGAAAAAGAAAGGGCCCC
AAGGGATCATACCCCCTATTATATTTGACAATCTATGCAATGCTTTTGAA
AGCTACATTCAAATAAAACAACTAAATGGACAGGGAACTGACATCACCAA
CAATAAACTAATTGAACTGTTGAAGAAATGCACAAGATCTGTTTCTGCAT
TAAATTGCAATCATTTGCTGTCTCGTTTGTTGAAGTCTACAGCATTGgag
ctgacaagtggaagaagtaacaatgtggaggaaaggcgggtttgctggac
catattttaatataaagtcttggttCAATAATTGGGAGAGGGATTTGTTG
GAGTTGGGATTTGCTGAAGTTGACTCCAATGGAAAAACAGTGATACCTAG
AGAACAACCTGCACAAATATTAAACATCGATGAGACTTGTCTTGTTTTGG
ATGGGAGCAAATGTAACAGAGGTGGTAGGCCAGAGATCACATTTTATTCC
CCCAATCTACAAAATCTTGGCAAAGCCACAATTAAAACTAGTACGGCAAC
TACAATGATCACCGGTAGTACTGCTGCTGTAGAACCAATGCTGCCGCACT
TCCAATTCTCAACAACCGTGCAATCAGACGACACCCAACGCGTGAACATT
AGGATGACTACTTTCTTTCCTAAAATTAGAGGTAAATTTGGAACTGATTG
TGAAAAAGAGTGGCCAGTGACTATAGCGATAAACTCAAAAGGTGGAATGG
ATCAGAGAGAATTCAGATCATATTTTTTTAATTCCATAGTTCCATTGTTC
CCGGATGCTGAAGATGTCACAGGTAAGAGCGTCATCATCAAGGTTGATAG
TGGTCAAGGCAGAATGGAGTTAGGATTTTTGGCAGAGACAAGGACTCTCG
GGTTTATTATTTATCCAGGAGTACCCTACTGCAGTTACTCAAGAGACTGA
CCAGAGCTGCGGTCCATTCAAGACACAATTTCAAAAAGATTTGAAGATTT
TGTCAGATTCTAGGTTAACTGGCAACTACAGTACTAGTTTGCCGCCATGG
ATGGTCAGCCTTGTCATGTTTGGAGGGACAGATCCCATCTCCGGTATTGT
TGTTACATTCAGTGCATTCCACATCGGTTTCTCCAAAGAACGAAATTGTG
CTGTCtgggaaaagtgtggtgctgccccgctaaccggtgcatgcctacaa
aacaattcccaagtcaggagagagattggtgatgacgacgatgtggcaaa
CACTGCCATGACTCACATACAAGAATCAAACAATATCTCAACTCATTTTT
TGTCGCCTAATGGCTTTGATGAAAATGTTTTCAAAGAAAATATTAAGATG
GTTAGCAGAAAGTCAGTGACGGTACGGCATTCAACGGAGAGAATTGAAAA
AATACAACAAGCCACTACTCACGGCAATCTCTTTCATGCAACGGGAGGTG
GCCACCTGACAGATGTTGACATTTTTTTGGCTGCACAAAAGAAGGTTGTT
GAAACACAAATTAAGGAACTACAAAGGAGGAAGGAGTCTGCAGGAAAGAT
GCTGGATGTTGAGAGGAAGGCGAGAGAAATTTTAGTGCAAACGAAATCAT
TTCAAACTTACAATACTGCTGAGTTGCAAATCTTGCTGTCGTATTGTCAA
GTGAAGGGCCTCAGCGGGATGAAAAAGGATGCACTGGCTACAAAGTGGAA
GGAAGTATTAGATAGTCAGAAGGATGCACCACTTTGCAGCAAATGGAGTG
CCACGGATGAAATGAAATTAGCAACActcaccttgcagccaatcacctta
gctgatacagcacttggaaggcatcagcagaccataaagaaacaggtcac
cactgttctcactaaaatgtcacgggatgaaagagaagagttgagaaaga
agctggaaatgatggatgaaatggaggaggaagagcaatcacctgtagtt
tctgtgatgcctaatttggacagtatcaagtcacaatctaagcatgatga
gcagcccacaaaggaagacccagaaatgaatgtcaatgaaggaatctacg
aggcaacaatgtagagtgatgcaatggggaataattagtaaacaaatcaa
cttacatcagcctaaatcccatttttgcggcttctggtcatgacggccat
catgtaacaaaaattacatggtagaaatggtgctatttctctagatataa
cgtgaatccgaccaaaccaagcgggtggattgttgcgggtgatgtggcgg
tgagggcaatGAAGTCAGACCTtgacacaggccaataatcagcctttttt
gtaccgctgggtacaaaacctaaatgaagcattctcaggactccccagta
ggagagtccacctcccgacggcgtggactcccaacatggaagttcagaac
cccaaacaagagaacacccttgaggaagatctgaacatctttaagaaggg
tatgaacataccatattgtgtagaaacctacacaatgatcgtttgcatcg
tttggattggaatgcagttccactgactttccatcctcacaattgtatca
aatatagctcataaaatcaaatctttgacacctgtcaaacctacctataa
ttttcgcgtgatattttttaagacaattttcggctcaggtcagacctggt
gttgcagtggtatttgctgagattgaggtgcagaaattgtcatggtggta
aagtattgtgacgtgatttaattgttttgccctccatagatactggtatg
ttagtgtacatggcaccatgtaacgcgacagtactactgttaaactggta
cccttgctgcagcacttgcgaaatgggatatagctgggcaagacaagata
ttaactcacacagttgaaaatatctacaaaaaactcgatatcttgccctt
cattgatgttttggtcaacacaacatacattactgaattcgtagtcaata
ATGCTcactgtaaatgaaaaacaccggtaaccgccccgcacactcgcaaa
atgttagagtgtacggggaggttaccggaatttcaagagtgtacgggtgg
gttaccggttttttatacattacttaagccgcatttttgtttatcacgct
aagctttgtagcaaaaaatatctttggagtggttgtttgtttcatgactc
acattttgcgaatcacaagttgtaaactgcaagatcacctgttgggtcta
gttttggtttcaattctgggcttgatctatgatttcatttggtgagtgcg
ctttgggcctattcatattttaaaaatatggtactatcagaagtgactgc
accaaaaaataagaacccaacataagaataataagtggggctgaaaattg
gcgtagtgtgtctacgttttgttgcttattcctttgtatcacgtcaccta
attcttgtgtggcatattcgtatgataatgcatttttagtatatctacgt
atggtaccatactacaacaatggtgcttgacccagacacaactgtagcag
tgtgccctctcactgctttcacatcacacatgtgtatttttttcaattac
atcactgataccccacccgcccatcatgggaacggccgaaactcagtcca
cagtctgagttatccctcccgccttgcactgccgtgttgccaacaacaat
tggaagcagcaggtatattttgggggtgagtaatcaagattttgtcttgt
tctacaatattatactcaccacatggaaatttttttcaataaaatagctg
caggcctaccagcgaaatcgacgatactcagtccacagactgagttatcc
ctcccgccttgcactgccatgttgccaacaacaattggcagtggcaggta
tattttggggataaaatatttaaaactcttcatgttctacaccactatac
gccacacgtccattttcttcaattaaatagttacaggtctacgggcaaaa
tcgctgaaactcagtccacagactgagtaaggcattccgccttggaccgc
cgtgttgccaagaacatttggcagcggccggtatattttgggggtgagtt
ttcatgaactcatcttttttcacacttttgtactcaacacatgttaattt
tttttaattcattagtagcaggcctgccagtgaaatcaacgaaactcagt
acacagactgagttcggcattccacctcggaccgccatgttgccaagaac
gattggcagcggccggtatattttgggggtaagatatttaaaacgcttca
tgttctacaccactatactcaccacatacccatttttttcaattaattag
ttacaggtctacgggcgaaattgcctaaactcagtccacagactgagtta
ggcattccgccttggactgccatgttgccaagaacatttagcagcggcgg
gtatgttttggggctgagttttcatgaactcatctattttcaccctatta
tactcaccacaggtccatttttttcaattaattagttacaggtctactgg
caaaataccctaaactcagtccacatactgagttaggcattccgtgttgg
accgccgtgttgccaagaacgattggcagcggccggtatattttggggct
gagttttcatgaactcatctattttcaccctattatactcaccacaggtc
aattttttttcaattaattagttacaggtctactggcaaaattgcctaaa
ctcagtccacagactgagttaggcattccgcctttgaccgccgtgttgcc
aagaacgattggcagccgacggtatattttggggctgagttttcatgaac
tcatctattttcaccctattatactcaccacatgttaatttttttcaatt
aaatagttacaggcccagttcaaaaatcaccaaaactcagtcaacatact
gagtttgggatttcgctttgcaccgccttgttgccaaggatatttggcag
cagcgagtatattaatagaggtgagttgcatggaatacaattatttttac
acttgtcttaactacatctaattttcaattattttatttcaggccaggca
cgggaacagccaaaactcagtccacatactgagtttgggatttcgctttg
caccgatgtgttgccaacaacagtttgcagaggcatgtaaatttttatgg
tgagttattgaagtcaaactatattacaattgttttcatttcagcttagt
ttcaattaaataattagttttcttctagcttggtgattatattgtccaca
gtattgtttttcatcttggagcagcttggggctgaaattttggcacctgt
gtcattttaggtggacgatgtgttggacgggcccctaaaagatgttaatg
tagtatgtttaattatattagtggagataaattacacatactctattatt
gtagtccaacagtagattgccctcccggtaaccctcccgtaacgttccgg
tagcccccccgtatgctcggtaaccctccggtactctccggtaaccctcc
ggtactctctggtagccttcccgtacacttctggctaccctctcgtacac
ttccggtatgccaccggtaaacatttttttagctactaagtaatgcagtt
atagccactcattagattgatatcgattctaagacttactgagacgtctg
ttttcctgtaaacaagcaccaattcctatcgtatatagaaaaaaatccga
aagctcctcttggtctcaaatttccggtaacctcctggtagactccggta
accctcccgtacactagtttaccggagggttacagaagtgtaccgggagg
ttaccggaagataccattctgggggctccggtaatctcctcgtacactcg
agtgtaaggggggggttaccggtgttttttgtttgcagtgCtgacatttt
ttaatcccgacgacaaatggtggaaagttagatacttggttgatacttga
ctgatttttgacaaagctggcagtcttTGGTACTGTGACCTATCTCTTCA
TTTTTTATCATACAAAGGAGTTTTCTGCAGTTGACCTTCATAGAATAAAC
TGGTGGAAGTACAGGAAGCGGAGGGCAGATGGTCGTGGTTGCAGTTCCAA
GGTGGATTGGCACCATAAGCACTGGTTTGATGAATTTGCTATAGAATTAT
ATCCCAATGAGAAGGTTGGTTTGATCTGGGATACAAATGCAACTGCCCAG
CACTGTACTAAGAAAGTATTGAGCTTATTGCCCTGCATGAAGATTGCTTG
GTTGTGTTTGGTTTATCTGGTGACATAATTTCTGTAATACAACTGTGTGA
TTTGGTCACAAACAAATTCATGTGTGATGTCTATTATGAGCAAGAGCAAC
ACACTGCCTTCATCAAAGACAAAATAGCAAAGATTGTAACCAGTGTGGGA
AATCCCAATATTGAAGGTATGCAAATTCTGATTCCCAATGATGACATGGT
CAAGATTGTTGAGACTGTGGTGAAGGCTTTTGATATAAAGCAGCTTCAAA
CAGAGTCAATCCTTAAAACTTTCTGCAAAGTGTACCAAGACCCTTGGAAA
GATTGCAGTGCAAGTTTGCAGCTCATCTCAACAATTTTAGACTCTATGTA
CATGACAAATGTATATCTCACCTCACTTGACTCAGATAAAGTTTAACACT
TAGTGAATATTTATGTGTCTCTTTCTCATTTACTTTTACCACACTACCTA
AGATGTGTTGCAGCAAAATGACCGAGTTCACAATTTAAGTGAGGCTTCCA
GGGTCTCCTGTTCACAAATGAAGGCATTAGTTTGAAGCTCTGAAAATTCT
GGAAAGCCTTCTGAAATGCCTAACCTGCTACAAGTGTCATTCAGTAGATG
AAGAAACCAattgctagcagccacagcaaaatttttctcagcaagcaaga
taaaaggcaaaatcattttgagctgctcaatgctgaagtataggaggttt
tttgattgtgaaagttttattcattaaaacagaggactatgaatttttaa
aataaaaCATTGTTAATAAATATGGATTTTCTGGGGTGGTTCCTCTTTtg
tagcagaggtacgtatcagacctcagaaaaggaggtgtaaggttggcgtg
TCATTTACCCAGAAGACGgtgaagtaaatgtgaatgatatcataaaattt
tgctatttcccactagtcgtgtttacaatatgttccaacagttccattat
gttcaattgtctgtgttacctttcacatccaaaatcaattccttactagt
tgccaaacttagcaaatatttgttgaagaattatttgatgccaatctaag
gtcaaaagacactgttcactctttatcaggcATTGATCCTTCTCACTCAC
AAGCAATAAGGTCCTGCAATCATGCCTTAAGTGAACGATGATGTTTTGTG
TTGAGATGTATAAACTATAATATAGAGACgtcctttcagactttatcata
tgccattatatccagtatctaggcctttctgccttacagcatcaagtgct
gcctggacatgcatcaagaattgctcaggagtcccatgtgaccacaggga
cactctcaactccaccttgccaggcagggtgagcttcatggtgttggcgg
tagtatctactgccaacacttcctgaatcacatcccttttgggtatgtat
ggaactggcggtttactctgtcccaggttcctctcacaatcttgtatttt
aagtccatcagggactgccttagaggtgctcattctcgtgagtgaatcac
ttaggtgtgtacatatgaatagggctttaaaaagctcctaggtgtatggc
tgacgtgcatgagttctcgttgcttacacaacgtagttgcgccttgcaaa
ctctcgtcattacgtagctgacaaagggtctgcttatgaaatggagtgac
aagtaacggagtggagggggaaaaatttcagtggctttttgcgcaagaag
atcgcggaaacagctatctatagatagtgacctaagctgtttggagataa
aaaatactagataccaattttgtagataaaggtgatatagatttgttggt
gttggtaaattgtgagcttattgattatgaattacaatgaacaaatgagg
atgaaagggcaatgcaatccatttcatctgaaaacaaacaaatgggattt
gtgtaggtttctacacatccctggtatgtttatacccttttcttgagggt
gttctctccatgggtgttctcctgttgcttagatccaaagatatgaatct
ttgtccttgtcagaatccttcctcatttgggaggttaggatgagtcctta
cttgggagattttgaattggtacctaagggtactaattaaggtaggttct
tgcccgatgtcaattataagtaccaccactctataagaaccaaatcctca
atttttggaacatttgcatttttatagtgttgcaacctataaatttgaac
taaaaccctcatgggtagtagtatcatgtccatatgtagtgctctctgcg
actcccgatggttgccgagaaacctcagatgccgtcaaaagtcaatacac
atctcgtacccattgtggaagggtggacagcattgttgagcaaagagtgt
gacacgacgggaggggtgcaatatgcctatcttgaagtaaatagggtaac
cttcaagataccaataatttttcactgtgttaaaatcacgagcttgtaac
aaggtataatcacaactaaaaggaatcttttaacatttgtgggtacttat
aatctgcattttacCGTAGTAATCATAAGCAGTTTTGAAAGTGCCAGAAA
TAGTGATCCCCTTTGCTAAACATTCTTGCTAACTAAAAAAACATATGTTG
CAGATTTCACGAAATCCTTCTTCAGAAAGTAGTAGGATTTCAATGAACGA
CTAGTATGACCTCACTCCACCCCCTGCTGATGGGGGGCAAGTCTGAATGG
AGTACAGAAGTCACCCTCATTTAggccattcaccagtgagcttgctaaaa
gccaggctaaagccattttttgagctcattacctcatattaagcccagat
ggttcgtgccaatgtccgggctcttgttaaaattttggatctttcttttg
ccccgagcgctaaatctgacttccctgcacaaaaagcagcttgattcgct
cggagtgctaacaggtcgcccactcattttGCTCACCATTCACCACGCTT
GAACTGCCTTCTAGTCATCATCACGCAGTGCTTCAGTATCAATTCTTTTT
GGATGCCATAAAGGCAATGCAATAACAACAAGAGCAGCAGCATCCACAGT
AACCTGTTCAGGGGGTTTGTAAGAGGAGGAGTTCAATGGTAGCAAGAAAA
GGACCTTGTCCAATCTTGAGACAGAAATTCTGAAAAATCCTATGGTGcac
tgcaaacaaaaaacaccggtaacctccccttacactcgagtgtacgagga
gattaccggagcccccagaatggtatcttacggtaacctcctggtacact
tctgtaactctccggtaaactagtgtacgggagggttaccggagtctacc
aggaggttaccggaaatttgagaccaagaggagctttcgggtttttttct
atatacgataggaattagtacttgtttacaggaaaactgacttctcagta
agtcttagaatcgatatcaatctaatgagtggcgataactgcattactta
gtagctaaaaaaatgtttaccggtggcataccggaagtgtacgggaaggc
taccagagagtaccggagggttaccggagagtactggagggttaccgagc
atacgggagggctaccggaacgttacgggagggttaccgggagggcaacc
tactgttggactacaataatagagtatgtgtaatttatctccactaatat
aattaaacatactacattaacatcttttagggccccgcccaacacatcgt
ccacctaaaatgacacaggtgccaaaatttcagccccaagctgctccaag
atgaaaaacaatactgtggacaatataatcaccaagctagaagaaaacta
attatttaattgaaactaagctgaaatgaaaacaattgtaatatagtttg
acttcaataactcaccataaaaatttacatgcctctgcaaactgttgttg
gcaacatggtagtgcaaggcgaaatggcaaactcagtctgtggactgagt
ttcggttgttcccgtgcctggcctgaaataaaataattgaaaattagatg
taatcaagacatgcaactcacctctattaatatactcgctgctgccaaat
atcctcggcaacaaggcggtgcaaagcgaaatcccaaactcagtatgtgg
actgagttttggtgatttttgaactgggcctgtaactatttaattgaaaa
aaaataacatgtgttgagtataatagggtgaaaaatgatgagttcatgaa
aactcagccccaaaatataccgtcggctgccaatcgttcttggcaacacg
gcggtcaaaggcggaatgcctaactcagtatgtggactgagtttagggta
ttttgccagtagacctgtaactaattaattgaaaaaaaattgacctgtgg
tgagtataatagggtgaaaatagatgagttcatgaaaactcagccccaaa
atataccggccgctgccaatcgttcttggcaacacggcggtccaaggcag
aatgcctaactcagtatgtggactgagtttagggtatttcgccagtagac
ctgtaactaattaattgaaaaaaatggacctgtggtgagtataatagggt
gaaaaaagatgagttcatgaaaactaagccccaaaatataccggccgctg
caaaatgttgttggcaacatggcagtccaaggcggaatgcctaactcagt
ctgtggactgagtttcggcgatttcgccagtagacctgtaactatttaat
tgaaaaaatggacatgtggtgagtataatagggtgaaaaaagatgagttc
atgaaaactcagccccaaaatataccggccgctgccaatcgttcttggca
acatggcggtgcacggcgggagggataactcagtctgtgtactgagtttc
ggtgatttcactggcaggcctgctactaattaattgaaaaaaattaacat
gtgttgagtacaatagtatgaaaaaagatgagttcatgaaaactcacccc
caaaatataccggccgctgccaaatgttcttggcaacactgcggtccaag
gcggaatgcctaactcagtctgtggactgagtttcggcgattttgctgac
aggcctgcaactatttaattgaaaaaaattggtcgtgtggtgagtataat
attgtagaacaagacaaaatcgtgattactcacccccattggcaacatgg
cggtgcaaggcgggagggataactcagactgtggactgagtttcggccgt
tcccatgatgggcgggtggggtatcagtgatataattgaaaaaaatacac
atgtgtgatgtgaaagcagtgagatggcaacttgctactgttgtgtctgg
gtcaagcacaattgttgtagtatggtaccatacgtagatgtactaaaact
gtattatcatatgaatatgccacacaagaattaggtgacatgatacagag
gaataagcaacaaaacgtagacacactactctcattttcagccccactta
ttattcttatgtgttctcattttttggtgcagtcacttctgatagtacca
tatttttaaaatatgaatagacccaaagcgcactcaccaaatgaaatcat
agagatcaagcttagaattgaaaccaaaacttgacccaacaggtgatctt
gctgtttacaacttgtgattcgcaaaatgtgagtcatgaaacaaacaacc
actccaaagatattttttgcttcaaagcttagcgtgataaacaaaaatgt
ggcttaagtaatgtataaaaaaactggtaacccacccgtacacccttgaa
attctggtaacctccccgtacactctgacgttttgcgagtgtacggggag
gtcaccggaatttcaagagtgtacgggtgggttaccagtttttttataca
ttgcttaagccgcattctcTATGCCATTGCTCAAGTAGCACAGCaagact
acttttcatcattctcgcaccttccctgttattaattattgcacagacat
gattttttaaaacgatatacaattgcttgacttgttcaaaaaaggctcag
tctgccttgttaagcatcaactaccgtatatctcggagttgtggtagggg
aaaatgtcaaaagatactgtaaaacgtaacttatactcccgacaaagcta
gtgatgttaacacgggcaaaaatttaaaggtatcatgtcgacttacctct
attacagtacaatatgtaacaggatggctcttgcctcaaaattgtcacca
tttcccactcactgcccactttaatagtgtcatgattgctttttcgttgg
caaaatgtgtgtgatgtgtgtgctgtgtgtctgggcgggaaagggcgtaa
ctcagcaaccaaccggagttttcgggaggaaaacatatgggcgtgctgct
gttgatgaggagaatccgtgtcagatgcgtttagaatctcctacgtgcga
gaacaaggcgaaaaacacaaatgtcagcaaaatcagaaaaacataactta
atcaccgaggctaccacaactccgagatatacggTAGTCTTGATCCCGCA
ACTCCCACTTCCAAATAGCAAGGTCGAAGGCAGATGTCAACATGGGCTAA
GATATTTTTCAATTTGCCCAGCATCAAAAAGGGCTAAAGAAAAACAAGCG
CCCGTTAAATAAGCCCGCTCGCTGGTGAATGGCCTTAAAATGTGCAGTGA
CAGATGTTATGGATGATGTCAGTGTGACTTGTGAGGTAGACGTATACAAT
ACGTACTGATCTACCAATAATCACATCAGTGCTGGCTTTGTGTTCGAGTG
TAACATTTCACCAAATAATTTACTAGTACTTTTACCTATTACTTTTTGTT
GACGTTGTGTCAATGGCTCCGCCACATGTCAGAACAGGGCAGAACCTTTC
ACTTCATTGGAAGGTTAATCGTTCCACGGGAATCCACATAGAAACAACGT
TATTTTACAATAGAGTAGGTCGCTTGGCACCATTCCTTCAGACAACAGGT
TGGCAGATTCGTGAGACGTCATCAGTCATGTGTTAAGATAAATTTTGCCA
AAAGTGCACAGCTATTTTGTTCTCAATGTTCAACGTGAAAAACCTTCCTT
AGAGGTACGACTCTGATACGACTAATAATCCTATTGCAGTACATTCGGAA
AAAAGAATTGTTGCAGTACATTCGGAACAAATTATTGTTGCAGTGCATGG
TCTTTTTGTATTCTACAAGATCCTTTCACGTTTTTGCACTCACCGATCAC
AATTCACAATTTGTCGGACTGTATGCCTGTTCATTTTTGTTCAAATCCTC
ATTCTCGTCACACAATCACATTTCACACCCACGGAATGCTGTGACAGGCT
TCACACTTCGTCTCTTTCATATCTTACGGGATTGGTCGGGTGAATACTCA
TTAGGAGTAAAAGCTATGAAGTGATCTCAATGGGGGAGGAACGAGACTGA
CAGGTAATCAACGATACAAACCGACATTGCTGGGCACTTGTGAGTTTCAT
ATGGGCAGTGTCAGTATGCGTAACATGGGCATACAGTGATTGATTGCTTA
CCTTCGTTCCAAACCAACTACCTACTACTCTTGTTTTCACAAAACAAAAA
TATTGCACAATCATAATTCCAAGTGAAAAGCAACAGTATGAATACGGAAG
ATTATCACCGATTGATGCTTCGCAATCATGGCAGTGAAAGCACGTCGAAC
CAGATTTTGGCAGCCTGGTTGAagcagcaggagcagcagcagcCACCACA
AATCATTAAAGGTTGCAGGCCTGGAATTTTCGTTGAGCCGAATGTTGCCA
ATACCTTCTTATTGAACACTCCTTTAAATTCCTCCATGACGAATGGTCAC
CCACCGGGCACAAGCAGAAAAGGTCTAATTTCTTCACCCACTTCATACAA
AACGTTTTCTGGAAATAGGAATCATGACTTGGTCTTCCCTACAGCTGCTG
GATATGATTTGTCGTCTTCAAGAAAACAAGTAGCTAGTTCCAACAGAAAC
GAGGGTGCCGTTAATATGTTATTAAAGTGCAAATCACATGTCACTATGTG
CAATGCCCATCCTTCGTCATTTAGTTGCGAACCAGCATCGAATGGAAATA
TTGTCGATGGCATAAAGGGTTCGAGCTATTTCCGACGGATAGTCAAACCG
TCATTTGAAACAAACGAGTTGCCAACGCTGTCTTCCCACCTCTTGCATGC
ACAGTGGAGACCTACTGTGATTCGAACTTCAATCAAGATCATTCCAATCT
CTGCCATCCTCCAGAGCCATCGCTTGATCGTAACAAGATGCACTTTATCT
CTCGTGTGGAGAAATCATTGTACTTTCCTTCGACCATGTCTGACTTGACA
GAAACTTGCAATCGCTGTCATGGAATTTCCGCGTTCGATGACGAACCGCA
CAACGTATCACGGCAGAGCTCTCCACCCCTTAGTCCGTTCTCTTATAGTG
GTTATGCAGAAAGCAGCTCGCCCCTGAGCAATACCCTTCTGATGTTCGCT
AGGTATTTCCTCCACGAAAGTAACTTGGAAAGCGGACATAACTTGACAGA
GTCCATTCCTCCTCCTCCGTTGTGTCGAGAAAACAGTAACCTTCGATTGA
TTGAAGTCAGGCAAGAGGGCTCGTCTAGGCCAAAGGTTGGGTTAAAGTGT
AGCAAAGCCGAATCAGAGGAACTTTCGCCCAAATCTATGAAGAAGTCGAT
GTCATGTAACTCAAAACCCAAGATGGCTAAAAAGAAGGTCGTCTCGAAGC
CGAAGCTTGATGCATCTCTCCGCTCAAATTCTCACTATTTCATCACCCCT
TCGAGTGCCACAATTGTTGCTCTCTCGGCTGAAGTACGAAACAAGGTCCG
ATCGTATTCTCTGAATGCGGATGTTCGACCTCAGTAAAAGATCATTTGTC
TGCGAAAAAGAACGAAGAATTCTCGATACCCAAATTTGCGACAACAATGG
AGGCTTCCCAAATTTCTCAACAGAACATTCACGAGTGGGATAAGCAGTTC
GGTTTGCGTCGAGCTCATTCGAAGACCATGCGAGAAAGCGCGCGTAGCCG
AACGAAGGTATTGGAGTTCCTCAAGGGAGAGGGAGCCAACTTGCTGAAAG
ACATGATTCAATCAAAAATGAATTGTCATGGAGGGGACTTGCTGAAATTG
AGGGACGATGATTCGATTGGATCGTTCAGCCACGATGGCAATTGCGATGG
CGATGAGAGAAGCAGTGCTATCAACTTCGAAGTTTTCGGTCTAGACGGTG
AGGACGAAGAATTGACAAAAATGTTGCGAAGGACATCGCTGGATATCTGC
TCGCGAAGGTCGTCACCTGTCGTCACTGGTTACGCCAATGCCATGTACAG
TGTGAGACAGTGTGATCAGTGCTTCAGACTGTACATTCATTACTGTataa
aaaattaccagcagctgctgcaagattttttgcagcgaaacagattgcga
tttgtagagacagaggaagacgtacattaaaataatgtttcttgtacagc
ttggatatggctggtcctgcagagcgtagaaatcagtactaaatctacgt
ccaactattatttgcataatttggcttatgtaaaacagcttatttatttt
acgttgcatgaatagaaactataaaaaaccgcctctcccctgctcgtcgc
gatcgctccccacactaccgtcccccccttcactccaatcggacagttcc
gttctccaaatttagagtgcaggaatgtgacctaaagggttgtatcgcat
ccacaggtattgtagatgcgatgaagccctttaggtcacagtcctgcact
ctaaatttggagtccacggcatttacattttgggcggcaaatcccatggt
tgccgtgtaatttttttatggtcagaagcaaatatcttaaatgtttttaa
aaaataaaggtagtcactaagtatcataggaggcaggaaaaagcatctcc
aagctgTAGTACACACCAAAAATGGGCGGGgcgccgcgctcccgcgccct
tttagtttgtgaaatcattttcttgttacacactctcttgtgacaccata
acattcccttcaagttttgaagaacccttgtttaaaatttttcgtctcta
cgtcttaaaatgatttgtgactaatgttcccttaacgccaatcagacgac
tagtccagatctggacaagccataacgactagtccagatctggactagtc
gtaattttttgtgcagaaacacatagaagccgatgtcgtacagccaagcc
gacatcaccgttggattcctcgcaaaagttacccctagagacatataacc
accctatatgtttgtgacacaccccaagcgccgatcatggcgaaaattac
tacagcacaccgtgttatcatcgtgttattttactttcccatgccaacgc
gaggaaaattctgatggattggtggttctcgagaaccgggaacatgtaga
tacacaacttcaacatgaaaaaattacggaaatacccgtagttaaaggtt
acgactagtccaacgacgtgcaccctcaaatacgactaggccagatgtgc
tctattcatgttcttaaaaaattcgtgttctgattggcgttaaagtttac
agaaacattgttgaaaataatgtcagacgttacacacaaagatataattt
taaaggtaggcatatattaaaacactaagactacccatgtaagtccaagc
gaaacatgaattatttacaggtaagttcagatcaacttatagttctgtac
ctgttttggcaaaaagcaaaaaaactgtctcactgaagaaggagaaggag
aagaaGGAGAAGAAGAaggagaagaaggagaaggagaaaacggctcagtt
tccaacacaactaagattttaaaaaaaatcttgattttaaaaaaaatctt
gatATTAATTATGTTCTTACTACGTACTGATCAAGATTttttcttgaaaa
aatcttagtttatcattatttgagaattgttgtcctccttctccatatga
gacacttttttcacttttggcattattggtaacatctaattttttgtctt
ggacattacctgtaaatatgctgtttttctgtttgacatgcatgggtgtc
actgacttttagtccaaggttacctttaaaaatatatctaaacttagcat
aacgcatggccaaaaattcttgtgcacactagttacatgatgttactcat
caccaaaaaataagactggggctataaaaacccggatcccgagctttatg
tctctaagatacttgaacggactgaccatccttttttcgaaagcacgttt
cgagatatttgagataaaccttccgcaacacaacaatacgatacatacag
tacaataggtctaccgtcacacacaaacgaggtgtgttaacttgttattg
gcttttttagggctacttatggtacaacaatagaagtacgatacaaaaaa
gacgttgagaataattggcgatgcgagagaaagtattgttgtcttctcct
caaaggacgaaacattaaactaagaatgttacagcctatttagagacaag
acaacagtttgcttgatgtccacatcttaaaaattggatgtaggctcacc
aacggccatttttcgtccgtttttcttatcgccctgtctagggatccggg
tttttatagccccagtcttAAATAGTCTTtattcgtgacccccaagatat
ctatgtcagattaaaatgacaaaatgacccctctcaagccctcattctca
aaattgaattgttcctcccaagaagttttggtacatttcgctcacttctg
ttaagagtgtattctgatctaattttgttaataggttcacttggtataca
ggttggaccagcacgtttcaagaacttcaagtgatcctcaagtaaacttg
attggaaagtgcccccatgcttgcaacagccattgcagtcatttttgaaa
caaagcgaccacgcaaagaaatggccttttcaacactcgatcagccctga
aagttccgatattgtctgagattggaccaaagcactttctcatatggcaa
cggctgttgtgacatagtatattgccaaatcgcggtgaaaaatcaaaata
tctaaattcaacctaccgcaattgtgcaaggaaagctcgctttattttat
attgtaaagcacagcactaaaaaggtcgtgcccgtgcgcggggcgcaagc
aaagcgagcgcggcgcgcacgctaactggtggccactgttatatcttctt
tttagtgaaacaaggtgaattcctttttgggagctcccgctgctgctaaa
aaatcttgcagcggctgcttgtaatttttggttagcaaagaggggagtct
cactgtcacatcacggtgaaccactcatGTGTACGATATGACTTTTATGT
ACGAGACTACAGCTGCAACTTCCTGgaagatccagtaaactgtgaaacga
gggaagtattaagaagaaaattgtgtgaacgtggtagagtacagtagtag
gctgttatgtaagcgaaagtatactttcaaatttttcatctttctaagga
atgaatatgatgtaatggaaaatcagcaagcttcgcaagaattaaatttt
agagcgaccttaattggcgacgacaatgaattgaacccaatgtcctcttc
aacatttttgaacattattgaacatttttgaacatgttcaaaaatgttca
ataatgttcaataccacgttgttgaaatacaaacccaaatatttgaatat
ttctgaacagttcaaaaatgttcaaaaatattcaatagaattcggaagca
actatcgcttctttcctatggatgtcatagtggactgaattgtggagaga
tctaacagatatatatttgaatcgctttacatactctctatttccttcca
ttgaagtcagccatatgacatataccaacaatagatttaaatttgatttt
gtgggattacttgcatcgatgtttttttgccaaattttctgcgaaagggt
tatttcaaatattacttcctttgttccacatttgccagacctccctgaaa
accatggactcggtgttacttggagtcatgctcgggatttccggataagg
aaaatattaaaattagtccgtttctccgaatgtgtcttacttgggttcgc
TCAGTCGTCACCCAGCTGTTCTTGGATgttcgaaccggagtaaccaagtg
cactcggtttcaattggtttcacttggtttcacttggtttcactcggtgt
cacttactcggtttcacttggcgtcactgggtttcacttggtgcaagcca
agggccacagcacgctgcagttaggtgacgcagcaatatgaaagatacaa
gaccaagcaccattggaagttccacagcccaacacatctggggaggactc
cctgaatttcatctcaattgacgatctcccaatcattggcgcttccgttt
ctaccgcctctgtaaatattgccaccgtttctgttgcctcaggaaaagta
gccacccatgtctattccgccgttgacacggtgccgtcgtgtatgccatc
aataccacctaatcctaaccttaatatccgacaactttggagcgacaccc
agcacggaggccaaggccggagcaactagagacgcataatgtgtctgcac
tgggcatggccttggctgatagaccttgctcgactgatgaggcgtcaaca
ggctgttgagggcgagagtgatggaagcagcgaggcgatcattggagggg
agggactcatcaggtgtcacatcagggtggtgacaactcgtaacaaactt
ggtcgaagatccgccgggtagaaatgccttcgaatcgggaggagaaggag
gcgaggaaggaatgactagaaagtgaggaagaatgcatgaggagttgtga
tgaggcggaatgcaacaatcagccgaaagtatccacatgcaacaatgaag
ccggagaggttcacccggccattatgaagcgagaggtctaacaaagcaaa
ccagttgacccaagaaaggaaccggatagtagGACAATGGAAGAACCCCC
GTCATTGGTGACACCATTTCCGTCGCTTTAGCCACCATTGTTGCTCCCTC
CTCTGATGCCGGCTCTTGCTGAAAATTTAAGATATTGTGCAtgagagcgg
agggagtgggagcatttgtcgttgctgttggaggggatgacaaagaaaca
tggacaaattggcgacttcgattgtttgtgcactcgatttggcgttgtat
tggtgtgaaggcattttTGAAGTGGAGTTGTTTGATTTTTGAACCATGCA
AATTGGATAATGGGGGGAGGTTGGAGGGTGGTCTGGTGGTGGTAGAATGG
AGGACGCCATGGCATTTCTGAATGTGTGGGATCAATGGACTGTCGTTTGA
AAAAGGTTACAGAAaacctttggcagcagcggtggaggcctcatggatga
agagtatgaagaggaaacaaaagactcttcaccctggatgatgacaacaa
caatctcacaagagaacatgtggattgttgacaccccaccgacaccaact
tccatccaagcaggataagtgtattgattgtgcaaattaatctgaaatta
acgttaatctagagttcatggcaacttttagtctgcaaatactttgcgtg
tagccatttgtctgcttggtcctttgtcattccgtctcttgttgtgatca
ttcctgccaaaaaatcttcaagtttcctcttagttctttgtagcaaccaa
atgtcatgttatggttctatcaactgtccacttctctttgacacttcttt
aacatgacagcatgatctaaaagccagaccaaacgacattccaacatcac
tttcgacacctttacttccatgctgaaaaaatgttagacattccttgtca
aattcaagtcttagttgatcctgttcatcatatgggtgcaagtagagcag
agatccattagacaacttgaattctttggatgcatcttagacaataagtt
taatgaatccttttcctgtctcttcttttgttctccatctcatgagctga
aaaagaaggctccttgaatctccaacagccaggatacaagtcaaagattg
cttttgttgagaactttgtctctccatgaattctccttttgaattgtacc
tttggtcttgatgaaaatgaatatgtttcttatcaaaatatgagataact
tctaattcatttaattgcactagcaagtttacagaatcatcctcatcaaa
aacttgtttcatctcttttattatggctttttcaattgtatccatatctt
tcgtccaatctctgtaaactaggtaactttgtgaggaagaaatgattaac
taatggaaattctcaaacatacaaaacaaaaccaatgaatttaccttgat
gctgtcccatgcatgataaatccacttccagtgccatatgaaacagtgtc
tgtttgcatgacagtttgaagtgattccagtggcagtcttactgaaactt
tgacacaggtaagttggcttaataatattgagttgaacttgattgttgta
acacaaatcagcagtgagaacaattccgggtcctgtctaccattgagcat
ggcttggatgtacataggataatccaaaaatgctgtggcagattttaata
ttcatgaatacttgtttgcaaagtcaggaactaatacagacttcaaacat
cctgcttaaaaggagaagtaaataaggtttcactacaaactaagatttct
cacaactgatcactcactacataatttcttctcaaaagcaacagacactt
cacttctcctttgtggtaccatatcttttccactgttactgtcctcctgc
tgcccatctatctcatttccttcaccaacattcttggctgtatcatctac
agcttctagagtgaattctttatcaatccctgcagcctccaacaacgtaa
tgccctcagacagatCATTCGTCCTGTCAGCTGCTTTATCGCCTTCAATG
GTATCTTGGAAATTTATGCCCGAAGCCTCCAACTTCTCTTGTCTACTCTT
GGTCAGTTTCCCATTCTTAATTACAACTTGCTGCTTTGAAAGCCACTTAC
GAAGCCTTCTGTTTTTTAGATGATCATTTGTTGCTTGAAAATCAATCAAT
TATTGTAGGAGATTCAAATGCGTCGTCTGGATTTGCTCTCACTTCCCAGA
CAAATCCAAGCTTCTCAAGCCTCTCCATCCTGTCTGCCATTAAAGTTCCC
ACTGACTTCCCATTCATCATCTGTTTCTTCAACCTGTGCTCCTTTTTGAC
AAAGTGACCAAGCTCTTTGGTCTAAGTTCTTCTCTTTGTAAGCTCGAAGG
GCCATGAATTTTTCTTCTCAGAAGTTATATTCAAAAGGAAAGTTGACACT
CTTCAAGACAGAAATTTGGTCTTCTGTGATTGGTTGCTGCTTTCTTGAGC
ATAATTGCCTAGCAGAATTGGGAGTTTTGTCTTGAATCTTCTCAATGGTG
TCGTGCTGTTCTTTGATCCACTCTGCAACGGATCATTCATTTGCATCTTG
ACTGTTGAGAGAAGGGATGTAGCCTTTGTAGTTCTAAAGAGAAGGAACTT
GTACAGGCAGCTGCTCCAGTTGTCGGCATTGGGGCTTGGGCCCAAATCAC
CTTGTTCGGCCTTTGATTTCCTAGCTCATGCCCTGGTGGAACACAATTGG
AGGTGATGTGGAGGATGTGTCCCACAGAGATTTGCTGAGAGTGCTAGtat
tgtactatacatgtggttattgaaggcaaatggggagacaaaatttcaga
ttgcgctgatgtctcccaaagttttatctatattacttgaaaggtcatca
ttttttctctttttggaaattaaataagctgtgaaagagaaaaaaatcag
caaattatctgccctataaagtcattcaagaaagaacTTTACGGTCtcaa
ctttgatgcctgtttatgtctctgtaaagtcaactttgaagcccttGTTA
AGCTTTGGCCGCAGCATAGAATTACTTACACCCATCCCAGTcttgtctgt
tggaaaaaaggggaagatcaaggaattgcaaaaaaaaagagagcaaaaga
acaaaaaggaaaagtacttgcctgtagtcaagaatacttaaatggatggt
ggtgcatcattaggcaatctggcaccatggagtcatgccatctgtcaacc
tacacctcaaattccttgcatccatctcagatgatgacatccaccaacag
agataatgcccgtgatattctcaacatcatcacccctcttaatatttttt
caccgccaggtgaccaatctgaaaagaagtcatgtctacggaaagccaat
ccactgttgccgacaccaacaaggaagcaccatcgactatccttactgta
actgtaagaaagaggtgagtgagggaatgttttgttgtgactgcctccgc
caaaactcatggtttatgtcgtccctctatagagcaaactggaaatcgcc
tgcaggattcatcgcaccatgcaaatagtgcgtcttctggatcttttttc
caaagagcttggaaatgtagacagcgtcctccggttctttgctaatggtg
acagagtccatccacaggatatggtggagatgttgggcatgaaagacaga
gatgttatcgattgtgttgtttcgtcaatatctgtgatcacaatgatagt
taaaggccaggtgagtttattttcataaccactatgattctgatgcagcc
ACAACCAAATATGAATAGGATGGCTAGAGACACACACATGATTCGTGTGA
TGACTCAGTTTGCCAGAAGAATTGGCACTGACCTCAAAGCGCTCCATTTC
CTTGCTGATGGTGTCAGAATCTGTCAAAATGATACGCCTCAATGCTTGGA
CCTTGAAGACAGGCAAGTGATTGACTGTGTTTTGGGAGGGATGTTTTTGT
TGTTTGAGATTTATGAAAATGCTGCTAAAAAATGGAAAGGACAGGGTCAT
cttcacctgaacttgcagtcacggcttctctgaacagtgtacgatatggt
gttggtggcagcggaaatacacaataaaccaattaagtatataatgacca
tcactgcacttaattttgttttatgcgttgttatctgtagaatgcacaag
tgtatttgttggatcagcaaagctttgaaatcagctagagtttgagtcta
agtttacaaatgcatttcattccaagctttcctcatttctgctatttcct
tttcgattttttattggcagctttgtttcgatttgtttgccaccctgaag
gtgtattgaagtaccgcttttgctgcgcaatgtgatcacaaaaagttttc
aagttgaactcctggtagcattctcgtgatttccacaattcctttgggtc
gagatgaatcggaggatttgaactcatggcttgtaacaacgcttaaggtg
atagcgtgaagtatgagtgtcccaaaatggaagccctatgcatattgaat
aaattaggttggtacatagaatttattcccaaataaataacgcagttacc
tcttcttgacagagtgcctcgaggatttgctgcggtatcagcaaggaagt
catggttatcctcatcagcaatcttttccacattcagaatatgctttctg
gcgttttgaagtagtcgcaaaaatagctcagtggccatctattgaatggc
ggtctttggttgacttcttcagctgtcacaaatcgcacacttgtgggtcg
ggcgtccttcaatgaattcaaaaggaattgcttgtcatttgatctctccc
atttttctttgggcatggattgctcctttccagtcaaacagtctatcaat
tcttgtttatttccctttgcagttggtagtattattgcagttagtttctt
tttgagctccttcacagtataacgtttgagatcttcttccgttccttcct
ccttttccacctcttgtcccaatagacagttgataagatcagacatgctg
ccttctgatgactgccccctctcctgtagtttttctctaagctcgtccac
actacattgtttgagatccttctctattccgttctccacttaatcatcat
ttttcagtagacgcttgataagatcagtcttgctgccacttgttgttttt
tgttttactttagctgctctttgagctctagcacagtatattgtttcaga
tcctcttctgttccttctgccacttccatctcttgccccaatagacgctt
tataagatcagacttgctgcctatcctgatggttgccccctacttctcag
tctgtctctaagctcggccacagaaatgttgttcaaattggtgcaaaaca
caacgcatcttgcatttctatcctcgtctacattgttccttgattcagaa
tcccacaagttatgagacgactgctgttgcagggaacaaggaggtgtact
gcctggaacttccaaagagaatgagtggtaagtacgcaggtcccttgacc
tattttctgaaacttcactatctgaactggaattcaagtttttggtggaa
tgagaaaccattaacactgcccttaaactcccctgaatcagaagatgagg
atttgctgctgtatctgaacattgcttctgaattgcttccactgcggtgc
ctcatactacccttgaatacttttcagatgatgttaaaattaagttttgg
tgcttcaaggttggcagttttatgatgaataaaattggaattggttcaaa
aagatggtttgtaatgatttcttttttaatgaagtgttatttgtaaggaa
ctggtatgatactttgctccatttctgacttgattgtcatcattgtctca
accaaccacaacttcaatacttgatgacatggatcatttggcaatcttga
tcacaacacagtttcagtttttcccaatgacgcacgaatggtttgaaatc
gaggaacaagaatcatgtttcattggtatatatgatttcaccatgtctcc
acatcatcatcatcagattatataccacagcatagtaagccacactcaaa
cgtatgcttcactttctgcccttgcaagctcataaaacaaaaaactgcca
cggcgtaagcgtcaattgaaatccatggcaacagatggtagaaatggtcg
atcactacgaacaacagattcagctccttttgtacactcttcttaccgac
actgaccaagccttaatcaacaagaattttatcttccttgacgaccgcaa
tgccatttttccagatctcaagtgggctcgaattaagatgggatcaaaca
agagattgattgatcgctatagacactctaaacaccacgacgacaacacc
aacttacaatatgaggaaaagggaaacgtgattgactacgccccactccc
agagacctttagcccgcttgactttattgtgcacaagccagggtgtcatc
acattaatctacctcagtttgcatcattttattccaagcagttccgacct
tcctttggcaacaacgacagcgaagacggcagtgtcgacaaaggtcctga
caacttcaacagagttcactttgaaggcgcttccaatatgtccaactcca
gacacactcaggcaagacacagcaaaccatccattggtcaagcaggtcaa
gcgcaagtcattgatcagaaggcgcaaggtccaagtgtagaagttcgttg
cattgtagatcgccatgactttcgcgccattgctaccatcaatcaagacc
aggtctccaatggtcgtaagattgacctaaccatcgacctcttgcacaac
aataatgacattggtagctctggatatcccttctatatcttgtctggctt
tacgcagaggggaggattgagtcaaaatcgagttgacttgaacaccttct
tcatttttccccatccttgctcacggcaatattatcatgtgtacggaccc
tgagcatcaccccgtattggctgatgatggcaggagcattatcctccatt
tgaaaggtattgattgctttatttttctgttataactggtatcttatctt
tcaattatttgtccatccccagatgatcacgatgagcaataccttctcag
tctcctagattactttttggcagcttttactgttagggtccgcagtaatg
gagaaagtttgatgcacacattctttgagactgtcaaacacctcaaggat
acaatgatgggtgtacacaatgtcaagagggatgaaaagatcatatgcct
ctatttgaagttgccaaaaaaaattgtctgtgacacttgtgcctttccca
tacactccaggaaccctccggtctatacacttccggtcactcaactgtac
acttctggtatccgactggttcacaattttttaatggccactactaagat
tgacatcaattctataacatactgagaagaccattttcctgtaaaaaata
ccgattcctattgtacatagaaattattgcaaacacgggtttaggtctag
aatttttggtaaccaacctgtaccccccggtaacactccggtacactagt
gtactaattggttacagaagtgtacaggggggttactgaaatacaccatt
ctgggggttccggtaaccctcctgtacacttgagtgtacagggaggttac
tggtgttttttgtttgcagtgaacattgagttaccttcaattgacagtta
aacatttaattgtaaccccacagagggctatttcaggttaaattgaccac
aggaccccctgaagttctcattgactaagttgaaagttgactcccaagag
gctttgctacatttcgcttatataggagtgtattctgatctcattttgtg
caaaacttcacttgggattcatgcttgaaccaaccctgtttcaagaattt
caagcAcactgcaaacgaaaaacaccggtaacctccccgtacactcgagt
gaacggggaggttaccggagcccccggaatgatatcttccggtaacctcc
cggtacacttctgtaaccctccggtaaactagtgtatgggagggttaccg
gagtctaccgggaggttaccggaaatttgagaccaaaaggagctttacga
ttttttctacgtacgataggaattggtacttttttacaggaaaacagact
tctcagtaagtcttaaaatcaatatcactctaaatagtggctataagtgc
attacttagtagctaaaaaaaatgttaccggtggcataccggaagtgtac
gggagggtaaccggaaggttacgggaaggctactggagagtaccggaggg
ttaccggagcatacgggagggctaccggaacgttacaggagggttaccgg
gagggctacctactgttggactacaattagagagtatgtgtaatttatct
ccactaatataattaaacatactaaatttacatgttttaggggcccgccc
aacacatcgcccaccaaaaggacacaggtgtcaaaatttcagccccaagc
tgtcccaagatgaaaaacgatactgtggacaatattataaccaaggtaga
agaaaattaattatttaattgaaactaagctgaaatgaaaacaattgtaa
aatagtttgacttcaataactcaccgtaaaaatttacatgcctctgccga
acgttgttggcaacacggcggtgcaaggtgaaatgccaaactcagtctgt
ggactgagtttcggctgttcccatgcctggcctgaaataaaataattgaa
aattagatgtagtcaagacaagtgtaaaaataattgtattcaatgcaact
cacctctattaatatacccgccgctgccaaatatcgttggcaacacggcg
gtgcaaagcgaaatcccaaactcagtctgtggactgagttttggggattt
cagaactgggcctgtaactacttaattgaaaaaaattaacatgtgttgag
tataatagggtgaacacccccaaaatatacccgccgctgccaattgttct
tggcaaaatggcggtccaaggcggaatgcctaactcggtctggggactga
gtttcggcgatttcgccagtagacttgtaactaattaattgaaaaaagag
gacgtgtggtgagtgtgaaaaaagatgagttcatgaaaactcacccccaa
aatataccagccgctgccaatcgttcttggcaacacggcggtccaaggca
gaatgccaaactcagtctgtggactgagttttggcgatttcgcccggaga
cctgtatctatgtaattggagaaaaaatggacgtgtggtgagtatagtgg
tgtagaacatggtgagttcatcaaaactcacccccaaaatgtaccggccg
ctgccaattgttgttgataacacggcggttcaaagtggaatgcctaactc
agtctgtggactgaggttcggcgatttcgccggtaggcctgcaactattc
aattgaaaataaattgaccgtgtggtgagtataatattgtagaaccagac
aaaaacgtgattactcacccccaaaatatacccgccgctgccaattgctg
ttggcaacacggcagtgcaaggtgggagggataactcagtctgtggactg
agtttcagccgttcccatgatgagccggtggggtatcagtgatgtaattc
caaaaaaaaacatttgtgcgatgtgaaagcagtgagagggcacactgcta
cagttgtgtctgggtcaagcaccattgtagtagtatggtaccatcgtaga
tgtactaaaactgtattatcataccaatatgccacacaagaattaggtga
tgtgataaaaaggaataagtaacaaacacgtagacacactgccccaattt
ttggccccacttattattcttatgtgttctcattttttggcgcagtcact
tctgatagtaccatattttgaaaatatgaataggcccaaaacacactcac
caaatgaaatcatagatcaagcctagaattgaaaccaaaactagacccaa
caggtgatcttgcagtttaaaactcgtgattcgaaaaatgtgagtcatga
aacaaacaaccactccgaagatattttttgcttcaaagcttagcgtgata
tacgaaaatgcggcttaagtaatgtataaaaaaaccggtaacctacccgt
acactcttgaaattcctgtaacctacccgtacactctgacgttttgcgag
tgtacggggaggctaccggtgttttttgtttgcagtgcagtactgatgta
aacttaatcagagattgcctcagtgtaagcaacagccatgacagtcattt
taagaacaaatcgaccacactcagaaaatgctttttgaatatctgataag
ccttgaatgttttgatttggcctgggagcaaactaaatgaagtcttccaa
aaggcattggcatatcatatattgccaaatcacaacattacacgaggcat
gtttgtatcgcaaaaagcactatggcctgtctgggtaaacataaaacaac
caagaatcaacctaggaagaagatatggtatcaatggccctgttgccaag
attctcacaattgtctgattctctcaagaagcacaactgccgtctgctgt
attctcaatgttaaaagtactacactttgagttcttcaaatttctggagt
gaatagaaaaaaggttgcctttccatgtgtgtgaacccagatgttacaca
cacaggaaatagagtggaaagttcagagggaagtataatttatacattgt
acttcctctcgtctaaggcaaagtacacagaattttttattgtatatttc
aaattcaccacagaaaagatttggaaaacatctttgccacacagaacaca
aatccagccatatcacactcaaacaaagtcaaaccaagaattaccccata
aaaagattaatgccacaccaagaatggtggcacatcaaaatcaatgccac
acaaagaaccacaccatacaccgtcaataggaaagtcacaacacaaagaa
catgaagacatctcacacaacattgaggtcttactaagttgccacctcac
atacaaaccatcttgaggcaacagaaatcaatgtacacagatgatgtctt
acactttgatgctgttcaacgtgcaaaatgaacatgtattgaatgcatat
cacagcagatttaattttagacttttttgttttaactaaaacctcatgag
tatttaagcatacaactgttatgttcagtctaatgcattatttaacatga
ttgtacagaataacaggagaataacaaagaattttgatcaaatttggtga
caaatgcattccatactgacaacaagcaaccttgtattgcttgaaaaaga
acttacatacaagtgccgttaatacctcatacatcagaagaatgtgattt
tttattgaaaaattatgggaagactgctctgacctaagccgatagttggt
tgaagttctagtaaataataagaacgtgaagttccagttgattggaaatt
atttttatgagcaatttcaatgatcaataatgaggactgccgaatggtgg
tcctctagagtttatcatgtagatagcatgtatcctgttggattctgatg
tgtctaaattttactgagaaactctcgcactgcaaatttgtcagtatgag
aagctctcacactgcaggctcttcagttgagcagttggactctctcaact
gctttacttgaattattatttctgcagaacatacctgatgagtatgtacc
tcaaatatattgtttccgagaaactaatattgcacacctcctccttcagg
cataataatatttattgtggttatgcccatatgtcctgatattggggcat
atgtaggccagaagtaccagtaggtatccttggctcatgtcatgctctca
aacctgatgcctacatagataatataaataaaccagtgtaacctttgata
gttcatctgccacctcagagtacctctatgtccagtaccacatttctttt
catcacatttgcaatatgacattggatagtgctgtcttgtaccacaacat
tgtaatacatgttaaaaggttaccttgtaaggcttaaagcttattttaaa
gcccattttgtcataggcccatgtaatcacaaggctgatgcatgtccttg
tatgtaaatatactggagatataattgtgctagtatgcaaaactactatt
ccacattctatcacagcatggtacaacatgcaatccaattactctaccgt
gtaagcatcttataagtaacacaatgtcaaaaaatacatttgggtgttac
tcataatctataactgagctagtgatttaaacatggttaaaaattattgg
tatcttcacaacgtaccctattgcatcaaggtagcaataatatgtagccc
tcctgtctttttccctgcctttctcatccattgtcccaccaaacacaatg
tacacaagttgtgtggtaactgtcagtatcaaaggagcaacaacctggga
acacagaatgcaatacatatgggcatattgcaggtgtgaaggaaagtgat
ggttttagttggggttcagggaacaccaggaaaattgattatttgctaaa
agatatatctatgtgcctaagctttaactggacgtgcacagtggcagggt
agtactaccatacctaaagtagtagattatctgtcaaaaaaattaggcat
aacgttataatattatacatgactgattggcaatgcactaagaggaatgg
ataccatctacatctaatatagcaaaactaattaaaactctattatgaag
catttgaatctaaacagatttactagtttagctaaaatagctactcaaaa
tttgttagatctagagtgtatgatttagaaaaatcacatcgctagaaaag
aattaatcatctaacttcaaaagtctacttctaatgtagaaaatctaaga
tctgcgatcattgctaacctatgatttcacgtcctaggcaagcatcaatt
tagatctattctttttcaaaatcgatctaatcgtgaatagatcttcacac
aaaagtcttgatttcgtctttaaagcttaaataaaatagcaacctatcaa
ggtcagcaaatatattgggattggttttctattggagaattagatttctt
tcggcaattaccaatctttgtactattcctatgtaaaaatgataaggtat
ccagttttctttttggagattggcttttcctttggagattggcttttccg
ttcaccattaaaggtacttaaaagccagtcccgtccctgttcacgtatat
catcgccaattatcaccacgtcacacgaatgtcatggtaacctcatgaga
accatcctagccacaaaccgttggatgacacagtacaataccaaaagacc
tgtgaatgagttctgcggaaacacgaatcacatacttcatgatatatata
ttatgtacgacctgttcctactatagtacgacgtactctaggtgtgtctt
ttcaatattggtgtatctacctctccagagctagaggtaccatagtgtat
tgtaaggcggtgcgcacgagtgatgaggattgtatgaaaattgtatggta
aaaagtaggtacgataggttgagctaccgtacgtagtagcttcacggaga
atgcaaaagcatcatgttatacgtatgccgcatatttcctatctacaaat
aagaagaaaagttaatacttaaaattaattaatgtcttcactactctctg
ttatggaaactactacgtcacctaaaaaataaacgtacctccctttacgt
tcaatttgggtggattgaatagtagaaaaatacaactgtctgtgagactt
gcccagtgttacttgttcaccagtcttacccattatccagcttacatggt
agtatggtacatgcctcaccagaactaggtagatctatgagtcaccacat
gacatagtgatatgacaactagttgaccatatactttcctttttgtgaac
ccttgtaaattatcacatgttatggaagatatcttgctttctttggtact
gcattttgatgtactaaacaaaacttcttgcagattcccaattcacaaac
aaagcttcaaaaatgggttctagtggtatgttgcaacaatacaacatgtt
gatacctctttttatgagtgtttgcactCTAccatatatattggtccatc
agagcccacggattataagatccaaccaatttttgaactggatatatttc
aaaaactaagctttttggcaagaaactgacaaaatattgcaaaaagcgta
ccttcttctgaagatttaagtgtgtcaactaataggcaaaagttagtcct
atcaaaaattatcgcaatatctaattattgcttgaaatggtatcttttgt
acaattaccggctcttatgaaccaagatatacggtagtgtatgctgtgtg
agtgcaccactaatcaggaacaagggtagtttaccagaccatgtgtcaca
agcttgggcatgcaaatcaagcgtgggcagacactgatcattttacgaga
ccacatgtcacttccaccattgagtaagacaaaacaaatcttGCAAAGGC
TGCTAccgtaaaatgcagattataagtaccgcaccaaatccccaattttc
ggaacatttgcacttttatagtgctgcagcctataaattagaacgagaac
cctcatgggtagtttctccatgccataagaaacacacccatatttagcac
accctgtgaagcccgacagttgctgagaaacctccgatgccgtcagaagt
caatacacatcttgcgcacattgtggaggggtggacagcatggttgagca
aggagtgtgacaggacgggaggggtacaatatgcctttcttgaagtaaat
agggtaactttcaagataccaataatttttcactgtgttaaaatcacgag
tttgtatcacggtaaaagcacaactaaaaggaatcttttaacatttgtgg
gtacttgttatccgcattttacggTAGTAATCATAAGCAGATTTGAAAGT
GCTTGAAATGGCGATCCCCTTCGCTGAACATTCTTGCTAACTAAAAAGTG
AAAAGCCAGTAAACTCATGTTGCCGGGTTCATGAAATCCTTCTTCAAAAA
GTAGAGTAGCCACTTTGAAGTAGGATTTCAATGAACGACTAGTATGACCT
CACTCCACCCCCTGCTGATGGGGGGCAAGTCTGAATGGAGTACAGAAGTC
ACCCTCATTTAggccattccccagcgagagtgctaaaggccgggctaaag
ccgttttttgagcttattacctcatattaagcccagatggttcgtgccaa
cgtcagggctcttgtcaaaattttggatctttctttcacccggagcgcca
aatctgacttctctgcacaaaaagcagcttggtttgcccagaacgctaac
ttgtcacccattcattttGCTCACCATTCACCACGCTTGCTCTGCCTTCT
AGTCATCATCACGCAGTGCTTCAGTATCAATTCTTTTTGGATGCCAGAAA
GGCGATgcaacaacaacagcagcagcagcagcaTCCACAGTAACATGTGC
AGCGTGGTTGCAAGAGGAGGAGTTTGATGGCAGCGAGAAAAGGCCCTTGT
CCAATCTTGAGACGGAAATTCAGAAAAATCCTCTGGTGTTGAAGGTAACA
ACATAGATGAACTCTCAGGTACGGGTGTTAGTGTTTTGTTTACTTTACAT
TCAGACTATTGACCTTTATTTTCATGCACCATTGATGATTTATCAAATAA
GGTCATTTCAATCTCCAAGGGCAACTGGATCAACAACAGCACCCTCCTTG
CTGCTGGATCAGATAGAGTGATAAGACTTTGGAACGTCAACCAACCAGAC
CGTTCTCACCAACTCGTCAAAACTTTTCAAGTGGACAGTGGAGTACGCAA
CATGGAACTTCTGACTTTAAACTCCACTTCCAAATAGCAAGGTCGAATGC
AGATGCCAACATGGGCTAAGATATTTCAACTTGCCCAGCATAAAAAAGGG
CTAAAGAAAAACAAGCGCCGATTAAATAATAAACTAGTTCACTGGAGAAT
AGCCTCAAAATGTGCGCCCAAATAGCTCTAGCCGTTCTGCCAGCTGTGAC
AGATGTTATGTGATGATGTCAGTGTGACTTGTGAGGTAGACGCATAGTGA
TCTACTTATGACGTGAGTGCTGGCTTTGCGTTCGAGTGTAACCTTTCACC
AAATACCTCATGTGACATCTATAATATGACTACCCTTGATGACGTTGTGT
CAATGGCTCCACAACATGTCAGAACATGTCAGAACCTTTCACGTCAGTGG
AAGGTTAATCGTTCCACTGGAATCCATAGAGAGACGTTGTTTTACAATAG
AGTAGGTCGCTTGGCACCATTCCTTCAGACAACAGGTTGGCAGATTCGTG
AGACGTCATCAGTCATGTGTTAAGATAAATTTTGCCAAAAGTGCACAGCT
ATTTTGTTCTCAATGTTCAACGTGAAAAACCTTCCTTAGAGGTACGACTC
TGATACGACTAATAATCCTATTGCAGTACATTCGGAAAAAAGAATTGTTG
CTTGTTGCAGTACGTTCGGAAGAAATTGTTGCAGTGCATGGTCTTTTTGT
ATTCTGCAAGATCCTTTCACGTTTTTGCGGTCACCGATCACAATTCACAA
TTTTTGTCGGACTGTATGCCTGTTCATTTTTGTTCAAATCCTCATTCTCG
TCACACAATCACATTTCACACCCACGGAACGCTGTGACAGGCTTCACACT
TCGTCTCTTTCATATCTTACGGGATTGGTCGGGTGAATACTCATTAGGAG
TAAAAGCTATGAAGTGATCTCAATGGGGGAGGAACGAGACTGACAGGTAA
TCAACGATACAAACCGACATTGCTGGGCACTTGTGAGTTTCATGTGGGTA
GTGTCAGTATGCGTAACATGGGCATACAGTGATTGATTGCTTACCTTCGT
TCCAAACCAACTACCTACTACTCTTGTTTTCACAAAACAAAAATATTGCA
CAATCATAATTCCAAGTGAAAAGCAACAGTATGAATACGGAAGATTATCT
CCGATTGATGCTTCGCAATCATGGCAGTGAAAGCACGTCGAACCAGATTT
TGGCAGCCTGGTTGAAAcagcaggagcagcagcagcCACCACAAATCATT
AAAGGTTGCAGGCCTGGAATTTTCGTTGAGCCGAATGTTGCCAATACCTT
TTTATTGAACACTCCTTTAAATTCCTCCATGACGAATGGTCACCCACCGG
GCACAAGCAGAAAAGGTCTAATTTCTTCACCCACTTCATACAAAACGTTT
TCTGGAAATAGGAATCATGACTTGGTCTTCCCTACTGCTGCTGGATATGA
TTTGTCGTCTTCAAGAAAACAAGTAGGTAGTTCCAACAGAAACGAGGGCG
CCGTTAATATGTTGTTAAAGTGCAAATCACATGTCACTATGTGCAATGCT
CATCCTTCGTCATTTAGTTGCGAACCAGCATCGAATGGAAATATTGTCGA
TGGCAAAAAGGGTTCAAGCTCTTTTCCGACGGATAGTCAAACCGCCATTC
GAAACAAACGAGTTGCCAACGCTGTCTTCCCACCTCTTGCATGCACAGTG
GAGACCTACTGTGATTCGAACTTCAATCAAGATCATTCCAATCTCTGCCA
TCCTCCAGCGTCATCGCTCGATCGTAACAAGATGCACTTAATCTCTCGTG
TGGAGAAATCATTTTCCTTTCCTTCAACCATGTCTGACTTGACAGAAACT
TGCAATCGCTGTCATGGAATTTCCGCGTTCGATGACGAACCGCACAACGT
ATCACGGCAGAGCTCTCCACCCCTTAGTCCGTTCTCTTATAGTGGTTATG
CAGAAAGCAGCTCGCCCCTGAGCAATACCCCTCTGATGTTCGCTAGGTAT
TTCCTCCACGAGAGTAACTTGGAAAGCGGACATAACTTGACAGAGTCCAT
TCCTCCTCCTCCGTTGTGTCGAGAAAGCAGTAACGTTCGATTGATTGAAG
TCAGGCAAGAGGGCTCGTCTAGGCCAAAGGTTGGGTTAAAGTGTAGCAAA
GCCGAATCAGAGGAACTTTCGCCCAAATCTATGAAGAAGTCGATGTCATG
TAACTCAAAACCCAAGATGGCTAAAAAGAAGGTCGTCTCGAAGCCGAAGC
TTGATGCATCTCTCCGCTCAAATTCTCACTATTTCATCACCCCTTCGAGT
GCCACAATTGTTGCTCTCTCGGCTGAAGTACGAAACAAGGTCCGATCGTA
TTCTCTGAATGACGTCGGATGTTCGACCTCAGTGAATGATCATTTGTCTG
CGAAAAAGAACGAAGAATTCTCGATACCCAAATTTGCGACAACAATGGAG
GCTTCCCAAATTTCTCAACAGAACATTCACGAGTGGGATAAGCAGTTCGG
TTTGCGTCGAGCTCATTCGAAGACCATGCGAGAAAGCGCGCGTAGCCGAA
CGAAGGTATTGGAGTTCCTCAAGGGAGAGGGAGCCAACTTGCTGAAAGAA
ATGATTCAATCAAAAATGAATTGTGATGGAGGGGACTTGCTGAAATTGAG
GGACGATGATTCGATTGGATCGTTCAGCCACGATGGCAATTGCGATGGCG
ATGAGAGAAGCAGTGTTATCAACTTCGAAGTTTTCGGTCTAGACGGTGAG
GACGAAGAATTGACAAAAATGTTGCGAAGGACATCGCTGGATATCTGCTC
GCGAAGGTCGTCACTGGTTACGCCAATGCCATGTACAGTGTGAGACAGTG
TGATCAGTGCTTCAGACTAGTTCAGACTGTACATCCATTACTCTATAAAA
AATTATTatgtcataatctacaacatttgtgaacttttttgtgcacaagt
gggcgtaccaattcctttatatgtcctgctgacggtttagctaatacaac
tgtatgtacgaatctggtatgaagagagaaagttcgcaataatatatgtg
ccccagtatccagagtatcatttgggagacaaaattataatatcaagatt
tttttaaaaatcttagtttatcactgagcacagtttttttccttcttctc
ctccaggagacgcttttttcgcttttggattttattggtgaatttatata
aacactcccgccactacctgtaaaaacttgatttttatgtttgatatgca
tcggtattcagttactcttgatttgtgattacctttaaaaatatatctaa
aataaatttatagcatggcaaaaaattgtgttattgaaaataaacatcat
atcaacgtaccgccaaaagaagttcaacgtaagtatgttgtattaaaatg
tgattttttctcaacacactcgctaccttataacaatgcacatcacacca
ccaaaataatttaaatatactgccaaaaagatttcaacttaagtttgtag
tacataaatgatttgttgtaaatgcacgcacacagttcgacaacgcacat
atcaacaatgcacatcaaaaataaacataatatcaacgtaccgccacaag
aagttcaacgtaagtatgtgttaaaaaataatatgttttttctcaacgca
cgtgctaccttataacaacgtacatcacaccaccaaaataatttaaatgt
actgccaaaaagatttcaaaaaaagatttcaacgtaagtttgtaatacat
aaaatgatttgttctaaatgccgcacgcagtttgacaacgcacatatcaa
cgatgcacatcaaaaataaacataatatcaacgtaccgccaaaaaagttc
aacgtaaatatgtattaaaatgtttttctgaacgcacggacaactgtata
acaatccacatcacaccaccaaaataatttaaatgtactgccaaaaagat
ttcaacgtaagtttgtagtacataaaatgatttgttctaaatgcacgcac
acagttcgacaatgtacatatcaacgccaaaaaaataatgtaaatgtact
gccaaaaagatttcaacgtaagtccagagcgcatccaaaataccacttac
tatacctctgacagaagaatgggcgaaaaatatttttttctaaacacacg
cacttccgaataacaacgcacatcataccaccaaaatattttcaacgtat
cgccaaaagaagttcaatgtaagtttgtattaaattttttttctaaacga
tgcactactttataacaacgtacatcacaccaccaaaataattttaatgt
accgccaaaaagatttcaacgtaagtttgtagtaaaatgatttgttctaa
aagcacacacaccacagttcgacaacgcataccacaccaccaaaattatt
tcaacgtactgcctgaaattttcaacgcaagtcaagagtgcatgcactct
gtcaacatttccctactcaaccggccgacaaaaaatgttcaacgtaaaca
cactcacaatagtgcacaaagttcaaggatatcacacacagcaacatgta
aatatgcatcatataacatttcttttggataagcttactgctgaaatcta
agtctcataaaagtctagaaatagcgataaatgaacaatattcctttcct
gttgttttgaatgtctgaaatgtcgtgcaacgttgcttcacaagaatcaa
gtatacaagatatagaacgtgagtttagatgacttttttgacatcttagt
atttcaagctaactttatgttttatagatgagtctctgtttgacaaagta
aaatgagttagcatggaagcaaaattaatgaaaatcaaaaatgacagaaa
acgaagaaataagataagtacagacaaaaggcaaacgatgacaatgttaa
atcggctgagaaaatgggcatttattacaagagctacagggattccattt
gtgagatgaagcggtccaagtaaaaaattaattctgattctatttgccag
caaaggaagtcacactataaaaccaatggactactttttatggtagtacc
gtaccatctggcactgcaatggaacagtacagaagaaaattttttttgtg
attattccgtaaaatttcgcttgttcttaacgtgtgttgtaacgtgagat
tgccacatggtacaataaacacctggactggtacaatacctcactacaga
gttttATTGTACTGTACGATTAAAGTTTTTATgttttttattgtacaatt
cgcgatcccgaagttacgaacaaggaaggtgttaatcagtagagatggtt
ctccttctcgtctcgtgcaatttttcgagatcaagaatagtttgagattt
gaccctttcagatcgagatctcattcgagatgatatccttggaattgata
gcagattccattccagatcgaatgagcgcgtacacacttctgacgcacgt
cacgtatgtaccttcatagatacgtttttatatacgtacgtgcgttgtac
gtgtacgtaaaaaatctcggatctcagatctcggagcggagtgtttcgag
atgagacatcatctcgaacgagaaattctcgtgtcttgatctcgaattct
tgacagagaacaatctctattaatcagggataaaagtatacactgtacgg
tactacgataccataccataccatacactattgacttttatctaacataa
taaaccacttcctctcaaaactctctgcaaaagctgcaaaaaatcttgca
gcggctgctagtaattttcacgaagacatttgatgctattaacatgctag
tagcTAATattaattaattaatcaattaattcatcaatcaattaattaat
tgcttgatgaattaatAaacagaagggtaaattaaatacttgaactatgt
ccaacttctttgctcctgtttatattggttgattgttgtgttttgttaac
tgacattagtaatggtggctatattatcaggctcgtttgttgagtcatca
cactctctccactctcctactgctttaagttgattgttggatttgttagt
gatcgggccatagctctctttcctttttccaaattgcgtagctctttcag
agttaattgttgcgtgcttgcagctgatttgggaaagatgaaagacggcc
tgcaaaaggtgagatttcatgcaagttctgcatcaaaaactgaaaaatac
aacgaactcacattttttgacctacaaatacccccacttcctcccatctt
caagagaggtcgaaagagcaagagaccagagttggaagggtcaaaaatgg
ccctgctcttcttcccagactgttagaattcggagatgtccaaaatctga
gtccgtgatctctcgggaaggagtgctcagtggtttttcttcccacgtcg
atctgatcatacctccatgagcgcgcggttataaggataacggcgcttgt
cccggatcaaaaaaaggagcaatattcgctgagatattgcgaatctggtt
cgcggccagctcgtcaccatggtcgatctggtttttcccgagcgtgcttc
gtgattctacgagccgcactcaaaattatgtggtacagtctctcgcactg
atccataataatatgtagggtactgtaaaacacattcggaccagtactgt
gcaaataaaaacatcatgtctttctttacattttctgtgtaggcagtagt
aataaaaattattaggcgtaaaagatccaaccaactctcgtgcacttttc
tgtgcataagttgttaataatgtagcataattaaaaattactagcttcac
gcaatacaatcaaaatagaattatgttacataattagaCTggttgcagcc
acggttgctaatttaccctctattcactattttgttatcaacttcgccga
aatggtaactagacccctaacttcgccggtgcatccacggtaagaattcg
ttaaagttgccaaaaaaaatggccaacgtaattttttttggtaacgggtt
ccttttccggccgtatttggtgaacgttgccatttcaatttttcagtcac
taaaataatgcaaactcagataattggtttctacacgatttaaatacgaa
ttcctatgtttcccccacaatcccccacaatccccatcccacccaaccat
caaccaacttcttcgtcaaccatgggcatctgcgatgattgtggcgaatg
ggaggcttcgtcgagttgaccagttcgatgatcggggggacgtcgttgta
ggcctggaaggaactccgtaaggagtgctttcccccctcgtcgccccccg
tgatgtcgaatcttgtccttcgccatggcgtcgcacatcgtcgccgCCGC
CGTTGCCGAATAATTGCCCTCCTCGCAGTGGGGATTGAGCTCTTTTCCAC
TTCTGCACGTTTTTCTTGTTGTTGTCGTTGATTTTTTGATGATGGACTCG
AATTTCTGGTACGTAGAATTCGATTGCATATTGCATGCTGATCCCTCCAT
TCTCGgctgctgctgctgttgcggctgACATGGATAACTATTATGATTGT
TGTATCCAGTCGTCGTGTGGATTTTGACAAGTCTACTTCTTTGTCTTTCT
CGGTCTCCCATTGCATCATTGGACCATTCTTCTCGGTCTGCCATTACAAC
ACAGGACAATTGCAATTTTGTATCAGGCAAGGATGATCGCTCCTCCATCT
CTCGTCGTGAGCCACACGGCTTTGATTTCCCCTTGTCCTTCTCTTCCTCA
ATGGAGTTTAGGTCTTTGTCTTTGTTGCATGCCAGCCAGAGAGTGTATGG
AAATGTTTTAAAGTTGGcggatgagttgtcagatgcaactctttgcacca
gtggaacaatgtttggaacattgatgtaacaataaaccaggattcattgg
gacaacataagcaaacaaccgaatcacagttctaattggaaagagaagaa
agccgtttgctgagataagatacaaaaatgattattagttcaatttacaa
ttatttttgtgaagagagagaaggggggaattttcatgttataaatgctt
gctaacctttaacaatgattaattgactttataattttaaaacatccatt
gatgctgcagctgagcaggagcatctgttgtgcgcacactagtagtttaa
acatatcatactttaggtcataaaaatgaagggtaatatagctctcatga
agcaaaggctagcactgtttggccacaacctatggctcaacgtggaaggc
tgcttgactatttttagtaactgtgaggtttgcgaacagtgaaaaatgat
agccgtggctgcatgaccttgatcggtagccataattttggtaggtgata
caccgaatgcaaaaaaatatggcaatcaagaaatggctgcaaccagtctt
agaaaatatatgccaaaaagtgcacaagggaaattcaagacaataaggtg
cacggtatgtgcacaaatgttgactatgtTCTTACtacgattatatctga
ttcgggcgctaccctcagaactaccacgatttaccctgtgtagaaacgtc
aataaaaacaagtactttctacgaaatttaaaggtctaaagaaaactgaa
aatgtctagagagatgaaattttttcgccgacatttttatctagatggca
gctagcagcaactttaaccagtagaatgctagcaatacaataaactaaga
catttttatatagaaatgaagctagtaattaaccctccaagtgagatttg
tctttaaatgtcaaaatagtgtataaaaactgtatagtacctcatcacat
tattattattaagcattagcacacagatcacatattcacacattcatcac
tatcatccattcattacatcactatacatctatagcccagggccaccctc
atttatgtgcctcattcttggaagacaaatctatcatcctttggggttat
gactacaaactgttttgctcacaatctagctaggctgccctcgtaaacct
caagacatttttattattaggctttgtctttctgtacctcaagacgtttt
tattactaggctatacttgtgtacctcaagacattttaatactactacta
catacaggtaataacacacattcatcactaccatctattcattttatcac
ttgacctccacccagtgccaccctcatttatttatcgcattcttggacaa
aaaatgtaccaattttggggttatgagtgcaaacggttttgctcacaatt
tagatctgttgctgttgcttgtgaaggaacatatttatgggtcgagtatg
atacatcaagcagagaggttcaagatcatgccttccctgaaccgcgaaca
gagctttgtatctcaccagtgtaccctcatgtatgaactagctcacatat
ttattttccacaagaataaatgatatcacaatgacttaattttgcatcaa
tctcaaacaaaatattaaagcataaaagaaacgatgtagccacagtcctc
aatgtaggacaccctccttcttaattattttcataacagataaatgagca
ccacagcctctatatatcaatttaatagccgtttgcaatatgcccaataa
tcatcgctgaaactctgtcacaaaaatattccttgtaaatgtgttatcac
tgttgctgtgaatggggaactttttgataaaaattgagcaacgacgcaaa
aaatgggaaaaaattgtatctcacctttcccttgcagacattgctttcta
ttgctttatgtggggaggatgaaagtggtgcctcaatattcagtctggga
ttcagatatgaacctgccaatgttggtacataagaaattgattgggatat
atcaaataataaaatcaaagtaaaaaatgggtaatattttgtctcaatag
taactcactattcctgttccttattgcttctggcagcagagtgacaacca
ttgtgtcttcacattcagccatggagctgatatatgaaccatggaatgag
ctgtgtatgtaatgaattgaaaagatatcatcacattaaaaatgagaaat
tcttatgttctcaaagagcaaggtgacaacagtggtatctcctcattcac
tctgggggtaagaaaccaaccactttaagtcaaagcagtcaaagaggaaa
ttcagttttctcatgttgtgccaacggtccctgttcatgtatgttgttag
caggccagtgctagcaatgtagctagattcaatacggatgccaggattga
aagggtttccaacaatggggcaaacatgccatggtggtgatgcatggaca
tacaatgaacttagtgtagcagtatggtacaaagacctgtagtaagtaca
agttatgataccatactaaaaatccatcacgatcttgtgtgattcatttt
ttccgggactgggtagattttacggtgtggcacacagatgcatcatctta
ttttgttagccaaattttggtagaaattattaccctcaacgctacttaag
tagcagcacgcttatatatttctgatcaaaatacatgatgtattgaaaaa
tcaacgtgagcgccacggagaaactggtactcggaaataaaaatattagg
ccattcaccaacgactgggttattgtcctgggttattaaattttaaccca
ccctttttcattttcggcatcgtatccccagacgatttttacgccaccca
aagggttatatgcgatcaatcttttgcccggataaggtatgccatcgact
gggcacacgttctggtgcatgtctggggtaaaaatgtcactcttgtaaac
atctctcttgctggtcgccctttgcctccattgcaatgttcaaacgcttt
ccttacacttggaaatagagatgcaaaagacttaatgggagagagaggca
tggaaggcaaagtatgaaaaaggggtggactgatactgccactgccatga
tgaatagaagctaaatttattgttcaattaattttagcaaaagttatgga
gcaacttccaatatcaatgccctcgcaatcgtgacagccttgtggcatca
ttaagcatcaaatatcacttttcatcacgtaactcattgcagaggaatga
gccactctaaccctgcccctcttaacatcattcgcatcatgggtcaattc
cagtctactaacctgtggagagacagaagagaagaaagaagccatgatga
ccagcaactatccaacttccagttggttgttgagttacggccaaaacccc
gactcgtcacgagtccaaaatggctgacgtaatcaaaatgtttcgttgat
ctgctggtagtgcaatgggcccgaatatggtattgtggtgtcagttttaa
ttcagaactatccagcaaaaatccgatcgtcaacactccggttggttggt
gagttttacagtcaaaaacacgccaagtctcgtccgagtccacaatcgtt
gacgtaatcaacgtgttttgttgagctgctggtggtacaatgagcccgaa
gtattgttgtgttggttaggttccgctgtatccagcaaaaaaatccgatt
gtacaaactttggttggttgttgagttttacggtggaaagcggccaactc
gtctgagtccacaatcgctgaggcagtcgacggttttcgttgagcgatgc
aacgggccccagtttggtattgttatgtcggttgggttcgggtttatcca
acaaaaatccgatcgtcaaaattctggttggttgttgagttgcggtcaaa
aactgttttcgcacgcatggtggaggggttttggactcggaagcataccc
ccatttgacacgatgacttgacatgagaacggaacaatggtgtgagttct
gacgaaaagggcaagacaaaagatatggcggaaaaagcacgaaaattaaa
ctcagtagaaatcatcaggggggaatttgaggatttcaaccctgatgaat
ttcattctccccagtgggttatgtcttttaacccatcgagtcgactcggt
cgctggctggcaagatgggttaaatatgggttatgagctaaaaaaatgct
taacccaggatataacccagtcactggagaatggccttaccttggtagca
ttttgaaattaatacgcccatatcagcagagcgtgcaacagtgtatggta
tgcaactgtgcatcatccactacttgtgcgagctctctttttatcgctaa
gacataggagtctcaagataagttcgcgctacctttatgcgcgttatgac
aaataatgaatcaaagtattcatattactttgacatttataggtctaagt
gatttgtatgcaaaaaatattatcctgattataatcactaagtctaaatt
gcacatttaatgatcttactattgcttgtgttatgctaaaaagtccgtct
aaaaagaaatctgacttcatcatttctttgaacagagacattttgacaga
taataagataaaaataaatttactttctagttgagagccccccagaaggg
gtggcctagttagctctactagcgttaacctggttcagtaaatttgtctg
ccactaagacttgcaactgaccttggttcagttgctgggttgccagcatt
ggttgagaactgaaactggttcagtagttctgatgacaaAGTCAACAGTA
CCCTTGatttttgcagcagttagcaaatgatgaaacattcctctccctcc
tgaagtggcatcttacagaaaaattatatttgaatgacagatgcaaaagg
catgaataaaacatagaaagcagaaagcttaaaagcaaaactatcttgtt
attaaaattagaatgaataataatgatcagttgttttgcttaacttgttg
gtatgatatggttttttacatttatattatgtacacatattttaatacta
caaaatagaggttttatatgctatgtaaatcggtacgtttttttgtaatt
agagttcgtacatttgttatttagcgatgttttttgcaacctcaccacct
gacgttgttaggGGCTGTCTTAGCAGTTGTGCAAGTGGTGCGATTCTGTG
CGATTTTGCAATTTTTGCAGTATCCATTAGGAAATCCCGGTAAACGATGT
GCAATTATTTCTCATTCCGGTCATTCCCAGGTGCAATTATTTCAGGCGGT
CATTGCGCCCTATGACCGACTTGAACGGAGATGTGGAAAAAAGCACGTTT
CAATTGCACATGTGCAATTGGTGCAATTCCAAGTTCTACTGCACTTCGAG
CACAAAAGTTGGGCAAGATCGCTCTCTCGTTAGCGTCGTGAGCGTTCCTG
TCGCATTTTACAGACCATTTTAAGGCACCATTGCTCCTTCTATTGTTGCC
TCTACCATGATTGTCCATCAAGATGTAGACGTCCATCACGCTCTCGAGCG
CACACGACACTCCGCCAACGCCCTGGAAACGCTCGAGCAGCTCACCAACA
TGGAGCAGTGGAACAACCAAATGCGAAAGGAGCAACTAGATCACTCTAGG
ATGTCATGGCGGGATCACGCTCAACAACTTATTCATGAGGGTCTGTTTGT
CAATGAGTACACCATGTCCTACGAAGCACATAGTGAATTGGTGGAAATCC
TATGCCCCTACTTGCAACGCAAAGAATGCTATTCACGCATCTCGGAGCCG
ATTGCAGTTGAGCATATGGTGGCGGCAGGTTTGCGTCATTTGCAGGGAGG
CAGAATCAAAGATGCTAGGCATATTGTTAAGTGTTCAAGAGCTGCTTGCT
ATGCAATGGTCATTGATGTGGTGAATTCAGCCCCTGAGTTGGCCCCCAAA
ATGCTGATGAATGGAGGGCAGCTAATGAGGGCTTTCGGGGCAGAAGCTTT
AACAACACAATGGGTGGAGCTGTTGCTGCTTTTGACggattcttccagcg
atgtaataggccgtgtacaaaagaagttaactatacagattcttattact
ccggccattacgaatcgtatggagtaaactgtttagctgcagtgcgggct
gacttgcagtttgtctactttgcggtcatattgccaggatcaacaaacga
catcgtatcttatgcattggctgaatcattgaaggTAATGATAGACAGTC
TCCCACCAGGTCTATACTTCTTGGCAGATGCTGCATTTCGGCTTGGAGAG
AAACTTCTTACGCCTTTTGTGGGACCACAAAGACACAGAAACCCATacaa
tgatgcatactacttttacttgtctcagcttaggattcgtgtggagatgg
cctttggtagattggtgaataagtttagaattttgagtggaaagataaat
gggaggttgagtagggtgtcagcaattttgactgcttgtgctagactgca
caactacattatTCAGCGTGATGGGCCTTGTGACGAGATGACAGTAGGCA
TGAGCACAAGTGAGGAAGAAACCTTCCTTCAAATCCGGCCCGACAATACC
GCTCCGTTGGGCATGTCCTACCTACCAACAATTCCTGATGCCTCTTATAT
ATTTGATACGAAAGACGGTAATTCTCATACTCGTGCAGAAATTGTAGAGT
TCTTGTCAAGAAACTCTTTGCAAAGGCCAGTCCACAATCTATTGAGAAGG
AGGAGAGAATTGGCAGCAGAGCAGCAGCAGAAAGCAATGGATGCAGGCTG
GGTGTTTTCTCAAAATGGAGTAGGGGAGGTTTATGCTGTGGCTCGAGAGT
ATATTAGTCCTAACTGAATAAGTATAACTGTATTAGTTCAACTAAACTAA
ATAAATAAAAATTATGCACTTTCAAAACCAGTTTCCCTGTCATCAGAAGA
AGAACTAGATTTATCTCCCGTTGATTTGTCGTCGTACCCCAGCAACTTCT
CCAAACGTTTCACTTCCTTTGCTAGCCTGTTGTACTTGGCATGAGTTATC
TCCTCTTCTGCCTCATCTCGCTTGTCCGTAAGTGCCATACAAGCATTGAT
GTTTTCAGTCTGGTTTAAATCGCTCATGCGCGTGTCCAATGATTTGGCAG
CATATTGAATGGCAGCAGATGCTTTGTACTTCTTACCACTTCCTCCTGGA
GGTACAGGACTTGTGGATCTCAATGATCCAGACCACCCCCTCTGCCTTGC
TCCAGGAGCTCCGCCAGTAGACTCATTCAACACACACGCGGGTAGCTCAG
AAAAGACAGTATCGTGCAACGAAGAATCACCAACAGCCATGAAAGTGCAA
CGCATATAACCAAGCCAGATCAAGCCATTGATGTACTCGATAAAGTTTTC
CATCTGACCTGATCTCTTGCACCGCTTGCAACAATTAGCATATTGTCCCT
CCAGGTAGCCAACAACCTGCATAAATTGCTCGACATTCAATGGACCATCA
AAAACACTTGCATACATGTGATCAATTCCAAATAATTCCAATTCATGATA
GGTCTGAACACAATCAATTTTAAGATCAGGATTGCTATGGTCGCACTCTT
TGTTGGATGCATTGAGCATGGTATTCCATTCAACAATATGGGCAATCCCG
CTGTCAAGCTCAGATCGATCCAATGCATTCTTCGTGGCAATGTAGCACTC
CTTATGAACACGTAAAACATTGGCAACTCGATAAAATGTCCCATCATGGC
CTTCTGTGAGAAAATTGGGCTTGGCAGATTTGCGGGCTACTGTACCATTG
CCCCGTTGAACTGTAGAGGAGACACGAGTTGTAGCAGCAGCGTCAGAGAT
GCGCCAAGTTGTGGATACATCGTTCTTATAGGGAAGTGCCTTCATGTACT
CTACGATGACACCCCCAAGCTGATCTTTTGATGGAGAGCGGCCGTACTTt
tatagtattgggtacaccagtgtacctaactgcagggctactgtaataca
ttttgagcttaataaatccatttatggctaaatctgagtttaccattgaa
aagagcaccctcgaattagtactcatgcatattttcatagtctgattttg
actactactattaattttttgacctccatcaactcgctcgccccctcttc
gattaaccgtgtacctaactgcgatttcagcggaactgcccgtacgcaat
caaaacacgaccatagcagaccctcctgccgctgcagtccacccaaacac
aacccaaaggcagcgcgaggccggcggttccaatactccatcgcgtcgtg
tccaaattaatccaccaatgtcaacaattagggaaaatggcccctcccac
attactacggtaggtgtagctcagccaacgcccgaccaacttgccaatca
ccatgccaccaggccaccaggacccctgacagtaggggagatatgccagt
ttgtccatatcggccCAATGGAGACCACCACGGCCAATCTCCGCCATGGC
ATGGTTGTGCGACGCCTCATTTACTAGTAAGTATTGTTAGGTAAAAATAT
GGTGGGAACTACAGAATAGCAACTTAAAATAATTACGATTTTTTCATAAA
TCACTGCCCACTTTTAACAGCTGTACCATGGCCACAATGGACTTGTAGCC
TACCAAACTCATCAATGTGTTAGTTTTGATGGTAATTAAGAGTACTTTGG
ACAGGATTTGGTCAGATTTTGCATTTGGGCTTCATACGCAGCATTCCGCT
AGATGGGTTAGTTAGGTACACCCGTGTACCTACCCCCTAAACTATAAAGA
Gataagaaccaccccgtccatctgacgcgttttttgtcattttcacgccc
tacacatgttcttcagtgttcaaagcactaggaatgtatagccctcaatg
tcttcaacacgcccatatgcatagctccttgtaactccttctggttcacg
agctatggcattttcctgtgtagctcacatcacaacacgtcaacatcacc
gacaaacggcacaccgcaacatgcaactatttttgggacgaacaggaagt
atccccaagtagaggtaaataggactataaaaaatatcgaccacatgtta
atttcactagcttcgaggcagtgaaaaaggtatcttggaacatttactag
ttcttaaaaaccgatttttacggTagactgaaaatttacttgaaacactg
caagcacacaacacagtcaattttcacaagactggaacaagactactatt
ggaaccattacatcatttaccccattactaaagccttcagatgatgagaa
aatcctgtgagcccacctgttaccaagagtaaggagaacacacacaactg
aacaacacaatgatgaataccggtacatgcccacctctcacagacatgaa
aaaaccctcccggctaatccaacttgtccaattctgtgggaacatccaaa
tatctatccaagtagttcatttgcacaacctttgaatcctgggcctactg
atagcaatctcaaacagcagcaactttctctttctagctgtccctctggc
acacagttgcattaatgatgtaattgacaatgcaaacatggagtatacaa
agagataccctgaaatgatcctagatgaggttgtatcaattctgtactgt
tagttaaggttttgagtattcccaaaaacacagttgcacaatgtgagagt
gtggtggcacttattatctttcctttcaacattggcattacccttattgc
taccattttagaaggaagtttggcaactatgccaataaatatttaaaaaa
cctattgtaattgttatcatctgtaatggtgacaaaggatgcatcgattg
aaaaatagagtcagtcatctgaaatctgcaagtgataatgatccacggta
ttcctcaaagtatatgggcatgacaacctgtacgaaaacaagaagaaaca
ataagtaactattcaaaatggttgagctaaggaaatattcaataactaac
atgaaataatgctaaaaactgttgctcaatccattagcagcaacacacac
cctccataaatgtaatgcattaaggctgctggagttactttagtcaaaaa
atcaataagcctccaagttggcaccattctacctgctctgtacatctttg
tacaaagcagaggatgacaggaagatgtcttgcttaaaaaggtttcatct
gttgtcccaactttctaagtaacaacttcaaaagaaattaaggttgtgat
tcttattaagcttatgtttggtaatatgtaataccatttcatattggtag
aattttgggcaatcatatggcatttttcaggttactgttatgttacacat
atatgcaccatatttcacaagtgttgtaagcaatgtcatttggtacaaca
ggtgtgccaaaatgtatatgtcacaaatgatatgtgtaccatataaaaaa
tggtgttctctagctctaatagcaactggaattgttgttcaaatggacca
tcataatcatcaaccaaactagtgttacaaacaattatcagttaagactc
catactagagggtgtattggtggtggtgtaggagggggaggtgacactag
aaggcaaagctatagatggggcacttaatatagtacttatttttatctac
cttaaaatgtaccataaggggggttaatttgtatgatacgtagcattgaa
gggcctaaagatggggcgtatgtgtggccagaaattggattgtgatatgt
catagaacagatctatgatattgaaaaaatcgaccgagactgcttgatga
ctacacgtcacggattttttagattcggataaatcatagattctttctat
gatggctaggtaaaaacttgacatcatctatgatattgagcatgggttat
caagattttttcttgaaaaaatcttagtttatcattaatcgagaatcaag
attttttccttgaaaatatcttagtttatcattaatcaagaattgttttc
ctccttctccatacgagacacttttttcacttttggcattattggtaaca
tctagtttttgtcttgcacattacctgtaaatatgctgttttcctgtttg
acatgcatgggtagtcactgtcttttagtccaaggttacctttaaacaat
aactaaacttagcataacgcatggccaaaaatttttgtgcacactagtta
caacgtgtaactcatcaccaaaaaatATgactggggctataaaaacccgg
acccctagctttatgtctctaagatacttgaacagacatacagtcctttt
ttcgaacacacgttttgagatatttgagataaaccttccgtgacacaaca
atacgatacatacagtacaattggtctaccatcacacacaaacgaggtgt
gttaacttgttattggcttttttggggcgacttatggtacaacaatagaa
gtacgatacaaaaagagacgttgagaataattggcgacactagagaatgc
attgttgtcttctcaatggacgaaacattaaactaacaatgttacagcct
atttagagacaagacaacagttcgcttgatgtccacatcttaaaaatcgg
atgtaggcttgccaacggccatttttcgtccgtttttcttatcgccattt
ctaggggtccgggtttttatagccccagtcttAAATAGTcttcaagcttt
ccttaaaaatatatccgtgacccccaagatatctatgtcaggttaaaatg
accaaatgaccactttcaagccctcattctcaaaattgaattggcccttg
caagaagttttggtacatttcgctcacttctgttaagagcatattctgat
ctcattttgttaataggttcacttggtataaaggttggaccagcacgttt
tcaagaacttcaaatgatccacaagtaaacttgattggaaagtgccccca
cgcttgcaacagccattgcagtcatttttgaaacaaagtgaccacgcaaa
gaaatggccttttcaacactcgatcagccctgaaagttccgatatcgcct
gagagtggaccaaagcactcttttatatggcaatgactgttgtgtcatag
tatattgccaaatcgcagttaaaaatcaaaatatctaaattcaacctgcc
acgattgtgcaagggaagcttgctttattttatattgtaaagcccagcac
ttgtttatcttctttttagtgaaacaaggtgaattcctttttgcgggctc
ccgctgctgctaaaaaatcttgcagcggctgcttgtacttttTGGTTGGC
AaaggggggagtctcactgtcacatcacggtgaacaactcatGTGTACAA
TATGACTTTTCCTGgaagatctggtaaactgtgaaacaagggaagtattt
agaagaaaattgtgtgaacgtggtagagtacagtagtaggctgttatgtt
agcaaaagtatactttcaaatttttcatctttctaaggaatgaatatgat
gtaatggaaaatcagcaagcttcgcaagaaagaagtgctttcaaacgatt
ggatacgtacgtaaagtttaagagcgaccttaatgggcgacgacaatgaa
ttgaaaccaatgtcctcttcaacatttttgaacattattgaacatttttg
aacatgttcaaaaatgttcaaaaatgatcaataccacgttgtcgaaatac
aaacccaaatatttgaacatttttgaacagttcaaaaatgttcaaaaatg
ttcaaaaatattcaatagagttcagaagcaactttcgcttctttcctatg
gatgtcattgtggactgaattgtggagagttctaatggatatatatttga
atcgctttacatactctctattttcttccattgaagtcagccatatgaca
tatacaaacgatagatttaaatttgattttgtgggattacttgcatcgat
gttttctcgtcaaattttctgtgaaagggttatttcaaaaattacttcct
ttgttccacatttaccggatcttcctggaaaaccatggactcagtaatac
ttggagtcatgctcgggttttccggataaggaaaatattaaaattagtcc
gtctctccgactgggtcttacttgggttcgctcagtcgtcacccagctgt
tcttggatgtttgcatcggagtaacagagtgcacttggtttcacttggtt
tcacttggtttcactccgtttcactcgttttcactcggtttcacttggtg
tcacttggtgtcacttggtcgcactcggtgtcacttggtgtcactcggtt
tcactcggactcggtgttacatcacttagtttcacttggtgtcactcggt
ttcacttagtgtcacttggtttcacttggcgtcactgggtttcacttggt
gcaagccaagggccacagcacgctgcagttaggtgatgcagcaatatgaa
agatacaataccaagcaccattggaagttccgcagcccaacacatctggg
gaggactccctcaattttatctccattgaccatctccccatcatcggcgc
ttccgtttctaccgcctctgtaaatgtcgccaccgtttctgttgcctcag
gaaaaatagccacccatgtctattccgccgtcgacacggtgccgtcatga
atgccatcaatgccacctaaccctaaccttaatatccgacaactttggag
cgacacccagcgcggaggccaaggccagagcaactagagactcatggtgt
gtccgcgctgggcatggccttggcggatagaccttgctcgactgatgagg
catcagtcaacaggctgttgaaggctagagcgatggaagcagcgaggtga
tcattggaggggagggactcatcaggtgtcacatcagggtggtgactact
cgtaacaaacttggccaaagatccgccgggtagagatgccttcgaatcgg
gaagagtaggaggcgagaaaggaaccgctagaaagtgaggaagaatgcat
gaggagttgtgatgaggcagaatgcaacaatcagccgaaagtatccgcat
gcaacaatgaagccggagaggttcacccggccattacgaagcgagaggtc
taacaaagcaaaccagtcgacccaaggaaggagccagatggtagGACAAT
GGAAGAACCCCCGTCATTGGTGACACCATTTCCGTCACTTTAGCCATCAT
CGTCGCTCCCTCCTCTGACGCCGGCTCTTGCTGAAAATTTAAGATATTGT
GCAtgagagcgaagggagtggagcatttgtcgttgctgttggaggggatg
acaaagaaacatggacaaattggcgacttcgattgtttgtgcactggatt
cggggttgtattggtgtgaaggcgttttTGAAGTGGAGTTGTTTGATTTT
GAACCATGCAAATTGGATAATGGGGGGAGGTTGGAGGGTAGTCTGGTGGC
GGTAGAATGGAGGACGCCATGGCATTTCTGAATGTGTGGGATTGATGGAC
TGTCATTTGAAAAAGGTTACAGAAaacctttggcagcggcggtggaggcc
tcatggatgaagagtatgaagaggaaacaaaagactcttcaccctggatg
atgacaacaacaatctcgcaagagaacatgtggattgttgacaccccacc
gacaccaactcccatccaagcaggatatgtgtattgattgtgcaaattaa
actgaaattaaagttaatctagagttcatggcgacttttagtctgcaaat
actttgcttgtagccatttgtctgcttggtcctttgtcattccgtctctt
gttgtgatccttcctgccaaaaaatcttcaagtttcctcttagttctttg
tagcaacctaatgtcatgttctggttctatcaactgtctttctctttgac
acttcttcaacatgacagcatgatctaaaagccaggccaaacaacattcc
aacatcactttcgacacctttacttccatgctgaaaaaattttagacatt
ccttgtcaaattcaagtcttagttgttcctgttcatcatatgggtgcaag
tagaacagagatccattagacaacttgaattctttggatgcatcttagac
attaagtttaatgaatccttttcctgtctcttcttttgttctccgtctca
tgagctgaaaaagaaggctccttgaatcgccaacagccaggatacaagtc
aaagattgctttcgttgagaattttgtctctccatgaattctccttttga
attgtacctttggtcttgatgaaaatggatatgtttcttatcaaaatatg
agataacttcttattgatttaattgcactagcaagtttacagaatcatcc
tcatcaaaaacttgtttcatttctttcattatggctttttcaattgtatc
catatcttttgtccaatctctgtaaactaagtaactttgtgaggaagaaa
tgattaactaatagaaattctcaaacatacaaaacaaaaacaatgaattt
accttgatgctgtcccatgcatgataactccacttacagtgccatatgtg
aaacagtgtctgtttgcatgagtttgaagtgattccaatggcagtcttat
tgaaactttgacacaggtaagttgccttctcaatattgagttgaactaga
ttgttgtaacataaatcagcagtgagaacgattccaggtcctgtcttcca
ttgagcatggcttggatgtacatagaggtaatccaaaattgctgtggcag
attttaatattcatgaatacttgtttgcaaagtcaggaactaatacagac
ttcaGTCTTCAATTTTAGGTGCTATCAATTTTATTTGTACGATTTTTAAT
ATGCGAGTAAAAAGTCTATCTTTTCATAATTTACCATTATTTGTacaatg
acagcgaagacggcagtgtcgacaaaggtcctgacaacttcaacagagtt
cactttgaaggcgcttccaatatgtccaactccagacacactcaggcaag
acacagcaaaccatccattggtcaagcaggtcaagcgcaagtcattgatc
agaaggcgcaaggtccaagtgtagaagttcgttgcattgtagatcgccat
gactttggcgccattgctaccatcaatcaagaccaggtcttcaatggtcg
taagattgacctaaccatcgacctcttgcacaacaataatggcattggta
gctctggatatcccttctatatcttgtctggctttacgtagaggggaggg
ttgagtcaaaatcgagttgacttgaataccttcttcatttttccacatcc
ttgttcacagcaatattatcatgtgtacggaccctgcgcatcaccccgta
ttggctgatgatggcaggagcattatcctccatttgaaaggtattgattg
ctttattttttctgttataactggtatcttttctctcaattatttgtcca
ttcccagatgatcacaatgagcaataccttcttggtctcctagataactt
tttggcagcttttactgttagggtccacagtaatggagaaggtttgatgc
acacattctttgagactgtcaaacacctcaaggatacaatgatgggtgtg
cataatgtcaagagggatgaaaagatcatatgcctctatttgaagttgcc
aaaaaagattgtctgtgacacttgtgcctttcaggatagtgctgaaggtc
ttgcacaatgctttatctctcccgattatgtccattgcggatatccttac
attggtcctggtcaaatgagatacaggactccccttgatgatagttctga
ctgtcttaggtttggctttgtttttttcttacctgttgtgtccaagaaca
gtgcagtatcactgtttgagtcaagaaccagggagaataccatgatggcc
cgtatgagaagattgcatttgaattctgaagaaactattggtactcacta
ttctcctgccaacattcagccttcttccgctgggactcagcccagcactc
agcagtcctatgctggtactcagcaacctgttggacatgcctcctattac
cagcagtcatattccggaacaccgcaaccagatgttggaacttggcaatc
agatgcaaataattatgcatccagtgagtatcaatattttactaagtaag
cctgttgccataaccagtgctaaccctttaattttttattcatctgctgt
catgaagcccataccattgctactgaccaatcaacccctctgcccttgta
caatagcatagacagttgcaacaatgccaagcagcaagattacagccctc
caaggaatgacgtcaataccaaccatggacgtacccctcctccccaaatc
attcatgccacccatgttgcatcgactaccatgaacactccgtcatctgc
cactgcctcagttgctaataacttgcttatgtgtgttagtggtatctttg
gaagtggcggaccttctgttggaacaagcagggataagaaaggcgtcagc
tttcaggatgagatggaagtagaggcaagtcatcagcaagatcccactcc
aactaaaccacctcctcgtaagggtaggttttactatggtcaagttctcc
aacacatcaattgcaaaggagtacaatccattgttacagttgttcaagtg
catgacgacaaggactttccaaattacactgttttgtttgataatggtga
tgagatcaaagtcaagcaagagagttaatctgagattcaacacaattctt
acaaatttgaggatgggtgcggggatgaacatgtgatttatggaagcggc
tcttaagcaagcttactttggacggggccgggctatgtagtttgcctttt
ctctcgttttcccaaagttagtgaactctgctggtcattggatcaaaaca
aagtacctaggtaggtatttgattgcgtgattattttgatcttgggtaca
gaggactgttatgccagagaatgttagtagatggaattgatctgtttgtt
tagcataatgcaataatctttgtgctatgactctctaaaaattattcttt
cagcaaaagcctgattgactttatcctccatggttccagaattagctatt
tctatgtgatgaaaatgtacaagcgcctggtctacctttgtgggttctct
ttgttcagccccaacctatgtcatcagttcaatcttttaagccagaaagt
agggaaaattgcaaattgAAAGGACTTCTTAGCAAAACACTATTGGAGGG
CTCATGAaagtaaacctaccttcaggagcttagagagtgctgagcaagtc
aactttgagagacctcgcaaggtcaactttgaaaggttcgcaaacagttc
aagtcatttcagctgcaaagtagggaaaattgcaaatggacagggaatat
catctaggcagacaatctgagatgtctcttgaagttggatgtttgaggac
tttgaatggtaaaaattcggaagtgtcttccaaaagtcaattttgaaagA
TTCCTTCTCTCAACAGCTCTGTGGGACTTCTCAGCAGAACTACCATACTA
TGGAGGGGCTcacgaaagtacattgaatttggacagtcaacataactccc
aaagctgagccttgagcaagtcaactttgagagacctcgcaaggtcaact
ctgaaaggttcgccaaacagttcaaatcatttcagctgcaaagtagggaa
aatcgcaaatggacagggaatatcatctaggtagacaatcagaaatgtct
cctgaaactggatgtttgaggactttgaatagtataaattcggaagtgtc
ttcgaaaagtcaattttgaaagATTCCTTCTCTCAGCACAGCTCTGCAAA
GTCAACTTTGAAAGGTTCGGTAGTGTTGGGTTAGTTACCATAGATAGCAC
GGCACCATATATATCCCTCAAGAGTGATAGGGTTGCAACCGGAGAATCAA
CTGTGAACACAAACAAAAATTGAAGAGTCCCATTGCATCCTCATCCTTCC
AGTTGTGTTCGTGGCAGCTTGTAGACGCTTGACCTAAGGCGACACTTTCA
ACTTTCATTTTCACCAGAACATATGCCCCCCCTCCCCTCCTGCATTCTTG
TTATCTAATGAATGACAATAAACCAATCATTATCAATGATAATATTTGCT
ACACCGAAGGAGATAGTGACAATTCTGGTGACTATGCTCCCTGTAAAAAC
CGATGGGTATGGGCGCCGCACTTTCTTAAGGTTGGAGCAATTAGGTCAGT
TGTTGCAAATGGAAAATGTGGCTTTCATGCATGTACGGAAGGTTTGAAAT
GTCTTGACCTCGATGATGTGGATAAAAATATTTGCAATAGCATTGTCCGC
TTTCAAAATGAAATCTTTCATTGGGTTAGAATGTCGTGATGAATATGAAA
GTAGTGGCAATGGACTGATTGCTGCAGATGGAGTTGACAACAAACAAGTT
CACCGCAACCTCTTCAAAATATTGGAGAGCTTAAAAAGCAAATACAAGCC
GAACTAACATGCACAAAAGACCAGTGGTTTGGGGATGATCTTTTCTTCAC
TGTATTGAGACAAGGTTAACATTTTTGTCTACTCACTTCATACAACCAAT
GAAGACACAAAGCATGAAAAAGAGTAGAAAGACTTCGAAAGCTACGATGG
ATGTTGACACAGAATTCTATTGGTACCAAAATAGTGGTGTGATACTTTGA
AGGCGACCGGAGCAGAAGAACCATTCAAGTCATGTAGTGTGTCCAACAAG
AAATGCGTTATGTATTCTATACTCACAAAATCACTACTCATATGTTGTGG
CTGGTGATGAGTATCCTAAGTCTCCTCTTCCTGAAATCGCCTTTGAGGCA
GAAGTAAATGAAGCTGCTTGTGTGTTGACCTCATTCACATATGAGTTTGA
CAAAAGAGGAGTGGACAGCGTTCGTGAGGCGACTGTGGTTGTTGATGTAG
GAGCAAAGGCAGTTGCAGCCGTAAGTGGAGCGCGTACTGATGACAATCTA
TGCCTGCTGGCATCAGCATCATGTCATCTCCAAAAAACACCACAAAAGAA
GCCAGCAaaagatcaaatttgttactatcatcccatttgtcaaaagatgg
caagtatttgttgtggttggcatatggccaaatgttgcaattGTGGACCT
CGTGGGCGGCTTCATCATCGTTTGCCCAAGAATTTTCTTGAGCTGAGAAA
TCAGGGAAAAAATGTTGCAGACTGAAAGTTTGAAGAAAAGTAGAATGAGA
GCAAAGGATTGTATGTTGAAAAGAAGGGCACCAAGAGAAGAGTAGTCTAC
CCTCCTCATCCTATGTATCATCAATATTCACTTTATCCACCCGACCTCCT
TCTGCCAATGCCATATTATCCATGGGGGACATACCCACAACAACACCGGC
ATACATTGGGGGCTAATTTCTTGATAACAGACAACAATGGGTTAGTAATT
GAAAGACTGCCTCAAGAGAATGCACAAGATGAGATCTCAAAAATTAATAG
CCTGTTATCTAAAAACAAATGAAAGACAAGTGCAGAGTTGTTTTTTGAAG
GTTAGTCTAAACTATTGGGATGTTCATTTGGTGCAGTGTCAAGTGTTCTA
GTAAATAATAAAGATTATCACTTTCCTCATTACGAAGACATAAGTCACCA
TGGTACAATAAACATAGATGCTATCACCAGTCTCCAAACGGCCGATGCTG
TAAATCAAAATGTAACAAGACATGAATTGATTCAACACAAGACCTGTGCT
TTGACATTTTCATTTCAACTGATTCATTCCCATCGTGAAAATGATGATTT
AATATATGGAACTCTTGCATCCTTCTGTGGTAATTCTTTTGCAGGGTTTT
TGCTTGATTGGTCATGTTTTGCGTCAAGTTATTGTGCCCTTCCACAGCAA
CAGTGCATTTTTCCGACATTCCACCGTACAATGAATCCCCTACAGCTTTT
TTGCCAGGGGGTATTTTATGGTAGAGGCTATTTTTGTTCCACAGGCTTTT
TGGTTGATCAAGTGTTCCGCCCCGAAACAAGCACCCATCATGAGCAACTC
CTACATTCCCAGGTGGATGGGGACCATTTGACCAAATACAAGTTTGCTAC
AAAATTGTACTGAGGTGCATGTCGCGAGAATCATGTACGCATGTAAGCAA
AATTACTCACCGGTTTGAGGGTCCATGGCatagcatattcatacttaaac
cctgctgactttgactttggatcaaaccactttgtacatggtttaatgcg
cggttcctcaatcaaatagttaacacagtcaactgacattacacgaatct
catcttgtttgaactcatctggatcaaagttgatcaacctctttttgtgt
tcctgtattattccaagtgttttccggatattgtctcacagtgtatcttc
gtgaagtccccaacggcccgatagtaccatttcagtatcatctaaacaaa
ttgatttcagtttaaactaaacaaATAAGCGCAAATTGATGAGAAATTGT
TGGCACTTACAAAGTTTGAGAAAGTTAAGTGTGAACAGAAACCTCTCAAA
AGTAATAATGTCATCATATTTGTCAAAGTAATTCTTTGCATCAAGAATGG
ACTCTGGTAGAAGTTTTTAGAAAGCACAAAAGCGCTCATTGTTTGTCATA
TGGCACACATTTTGGCGCTTGCGTTCAAATCCAGCATACGTCAGCCCTAT
CAAAAGAATGTCTTCCCTTGTACAGATACGATGGTGTTTTGGATCAAATT
TTTGTTGGTGTTGATCTCTCTTGAGATGGAACACTGCAGCAACATCTTCA
GCTGGTAAGTTATCTTGAGGAAATTTTAAGGGGTCCAGATTTCCCAATAG
GAGATCTTGAACTATCTCAAGCAGCACAGTGACTTGTTGCTTTCATTCAT
CTTGAGATATTTTTTATGCCATGCAGCCAAATGGTTCAATGTTGACGACA
AAGACAAAGAAGAGGACCCTACATTGCAAGATGACTTCTGTGAATAACAA
TGAATAACATCAAACAGTGATGATGAAGATCTTTCAGATGAAGAAAAGGA
TTTGAATTGCCGACTTAAATGACAAAGTAGGTTTTGCGGAGATCTAGAAG
AGTCATTGGAGCTACTGCTGGATGCAGTTGTATGACAAACCCGATTGAAC
ATTGTTTAACTTGCCCTGATGCGGGGTCACGTGAGCTTGGGTATTTGGGC
ATGTCTCTTGTTTTGGTTTTCGTTTGCGCATACTCTGGTGTGTTTTCGCA
CACTGTGGAGCCTTAAATGTGCAAGGTATGCGTTAGACTTCAGGTGTGTT
TTGATAAAGGGTAGAGTTTTGGTGGACACtggtgtttttttggactcgtg
gcacttgtggtttggcttcactctaggtagaggatgcatttggtgtcact
tggattcatttggtgtcactctggttgacttggtgtcacttgttttcact
tggtgtgactccgtttcactcggactcggtgttacgtcacttggtgtcac
tcagttgcacttggtgtcgctcggtttcacttggtgtcactcggtttcac
ttcggcctcacttggtttcactcggtgtcacgtttgtgtaactcggtttc
acgtggtgtcacttggtttcaccaaaccaggtactcgtggattctcgggt
tcattcccgcatgacttgggttcacttggttgtgctcggcgggtctactt
tttctccctttcgagaaaaaaaagaccatttggcattacttggctacatt
ttttgccaaaaaaacaggttttccacgaagttgCCGgtcgcagacaattt
ttaccttgcgtacagggagtacaaattgtaggtagtcttaattttttata
cctggcatgattaatgaatcgtttttgctagccaaaaaaggctgactttA
TGTCGAAAGAAGTAGTGAACAGTACACCTCGAACCATCATAAGGATAGAT
TGACTTAAAGGCCTTATGATAAACACCGCGTTTGCTTTTATgttatcaaa
tccccccatggtccttgaaatacctcacccaaaatttgactgttaaaaag
agaaccccccaacaaatgggggaattgggaagacattattctataactga
atttttgattcatggtgagggagggggtagaaaatatagaatttaagcaa
ttcacagaaggacctaaaggtctgaaaatgtcctataggtgtattgtaag
caatgaagccctttaggtccttctatgaatgttcatgggcggagtccgct
gtgaatgaattcttgggtggcgaatcccatggtggttatgcaatttgtct
aggttgatggaagataagacaaaaatatcttagtatttaaaggtatttgt
actaggctacacaaggcctatttttcctgcaaccagctgtagtcttgaga
gttttagtactagttgagcggattaaaaaccagaaaacaccaatgtcagt
gagactcacctggtgttacttatacaccggtgttacctataatccggctt
gtacagtatatcttattccaaaaatgggcgtgatatagtgtggagtggca
cgaagcttcaatgcgcacaggcccattttctactgatagcgtagaaaaac
cacaaaccactttgtttttaaacttaggcctttctgtgttgctaaaaatt
tcattctatctagctcgctacaaaaaatcttgcagctgctgctagtaata
ttacgtaggactatctctccaatgacctcatcttcacaaaatgtccactt
taTATTAATTTTTAAAATTGTTGTTAAAACATGCAATTACCAagagtttg
agggaagtagattatttagaatgaaaataaaaattttcaacctaccgtaa
ttaccggtgtataagtaccaccagtgtataagaaccacaactgtaaaatg
acccatttcgacagacattttctttctttggtcaataaacgcactatgtt
tactctaaacattggcgatttagattctcctcatcgggagcaacacgccc
atatatgtctaggtccacatggtcccactattcactgagttacaTATAtt
ttattcttgttgatatgacagctatgtaattgataatattgacaagtaat
ctaaaggttaatacttggtcgactgttggtatgtattgtactttaccctt
ctgtagtgcttgccaagtggttaatagttggtcaagacaagtggtctatg
atatcagctcaccaagttgacaatatcaatgaaaaagttgatattttgcc
cctcattgacattttggtcaacatgagtccacattattgactacaaataa
ataaaactgacatttttgagtcccattaacaaatggtGACAAATTGTACT
ATGGCCAATTTCTTCATTATTTTCAATAATACAAAGAAGCTTGCTGTGGT
TGACCTTCATAGAACTAACTTGTGGAAGTACAGGAACTGGAGGACAGATG
TTCCTCTTTGCAGTGCCAAGGTTGATTAACACTACAAGCACTGGTTTGAT
GAATTTTTTATGGAATTAAATCAAAATGACAAGGTCTATTTGATCTGGGA
TGCAGCTGACAAGAGTCATACTTAGAAAGTCTTGAGCTGTATTGCTCACC
ATGTAGATTGCTTGGTTGTGTTTGGTTTAACTGATGACCTAACTTCTGTA
ATACTTCTGTGTGATTTGGTCATAACCAAACTTGTCAAGCATCTCATGTG
TAAAGTCTGTTGTGAGCAGCACACTGCCTTCATCCAAGACAAAATAGAAA
AGATTGCAGCCAGTGGGGGAAATCCCAACAATAAAGGTATCAAAATTCCA
ACTATCAATGATGAAATGATCAGCATTGCTGAGACTGTAGTGAAGGCTTT
TGATATAAAGCAGCTTCAAACAGAGAAAATTCTTCAAACTTTCTACAAAC
TGGACCAAGACCCTTGGAAAAATTGCAGTGCAAGTTTGCAGCTCATCTCA
CCAAATGCAGACTCTATGTACAGGACAAATGTATATCTAACTGCATTTAA
GTTAGATCAAGTTTAAAATTAAGTGAATATTTATGTTTCTGATTTCTTGT
CTAACACACTACCTAAGATGTCTTGCAGCAAAACAACCAAGTTCACAATT
TAAGTGAGGCTTCCTGGGTCTCCTGTTCACAAATCAAGTAAGACATAAGT
TTGAAGCTCTGAAAATTCTTGAAGGCATTTTGAAATGCCTAACCTGTAAC
CTCGTCCAAGTGTCAtgaagtaaatgaagaaaccaattactagcagccgc
tgcaagattattctcagcaagcaaggcagaagaaaaatctttttgagctg
cacaatgtagaatgacaacatgatttaggagttttttgattgtgtaagtt
ttattcgttaaaacagaggactatgaaatttaaaagtaaaaatttgttaa
tggtaaggctttcctggatgtggttcctctattgtagcagaggtatgtat
tgaaacacaggaaaggagatgaaaggttggcatgtcatAAACCTGGAAGA
TGGTGAAGTAAATATGATgatcgcctctatcgtgtcacgtactagttgtg
tttacaatgtattTGTCTGTCTTATCTCTCATATCCAAAATCAATTCCTG
TTAGCAGGTATCAGGACAAATGAGATTGACTACAAAGTTCGGGATATCTT
TTTTACATTTGCAAATATTTGACCCAATTTTCTTTTGGATTCACCATATT
CCtgtagtctaagcttggttaatgggtgcatgcagttcacatgcaaacac
actcattctggcaatatgatactactttataggaaaacaaacatcaaaac
ataatgacctaagccaaaaagtagtttaaaaatattgtagtttgcttttc
agctttgtatttttgtgagttaatttagtgacatttatgaatgaacaaaa
caccatgatgaagtagaaatgcttcattgtggaaaaataaaatgtgtagg
attctacacagtcctggtatgttcatactcatgaatcattcaggtgttgt
gtaggtttctacttgccttggtatgaaacctcacttgatctgatttttcc
agagaagctctcacactgcaggcttgtcagttgagcagttgaaatttatc
aactgcttcacttgctctgcatttttgtcagttgagcagttgaactcctt
ctgtcttctttggaacatccaccggataggcatgtacttcaaatatattg
tttctgagaaactaatatctaatgactttttgtccttcctctgtgtcaaa
caagtgaaggagacttatggagttccacttggaagctctttgattcttgg
cctatgtcactcgccctcacaaatggagggtcaggtgagttgtgtgaaaa
aagctttccggggaagacatggtgatacaagactttcctcaagcgtaagt
gttagtggagagaggagtgagagtgattcactaacattttcttattttaa
gtgtctgtagtgtcaaagtatggtgttagtctcctaatgttcaatctttc
tgattttattctgcggtgaaccctgatagtaccattcgtatggactgtcg
atatagtccaaggatctttatggtatttgctttatgatttgttgaggata
ccttctttgcgaagaagtgctctatcaccaattttgcaatcccaattgac
gcgagacttgttttcatgttcggtgttgcaatcggttcggcattgcctat
gatctcctattttgttccagccagctaggaagggaatgtcaaacagcatg
tccctgccaaatattgctgcacctggagaggctatgagtaccgtgtggta
tgtggagcgaacaactcatgcagtatctgtgaggaagtctgcaatgtcac
taggagccactgtatttgccatgtctaattcagcgatacagagcattgtc
atgattacttgatgcatccgttctaatattgcatttgcttgagggttctt
gatgcgagttggcttacgcttgataccgtatgaatcacatagggttttga
agttgagctttgactcacttccattttcgtaaatgattacttgacaacgt
gggtaacggctaaaccagatgttgtttacttaagagccaacttgtgctga
tgatttatcaaagtatgcttctttaggtttattatgtgtgttagtaccct
tgaggccctttttacccttgggagtaacagaattgtattcagttaccggt
agttccacaatttcgaaccaacaggtagctggatctatcattgcggcaca
cataaagtcaatttcaatgccgtgtttgcccttgagagtgtatggtccga
ttaggtccaaacatagtacctcccaggggtttgatacaaccaattttgta
ggtaatttactgtacttacattggcgtcgtttgttgacttggcctttatg
acaatttttgacaaaggtgcggacagaatgtctcaaacctttccaataga
tcgcagcgagaagagtctcttcgagacatgttgtcccaggatactgcagg
tagtgatggtaccactgtactgcttgctgctggagttcctgtgggatgac
aagtttgccatccttgcacagtacttgaacattttccaccagcagaggtt
tgtatgcctccagcacgctgagtttgtccagcgttttatccatgtgttga
gctgtggcaatctctcagactgtcaggggatagatcacattctcttttct
gcggttagcaaacacaaagttcatgaggtctgagtgtttgaccagggatg
ggtactcttctgcttgcatagtgtaataacaccagcattttgtgaaggtc
atccagttttccttgacgtcctttgttggaccaaagtcaaggcgtgaaat
cgcatcctcaacagtgttgtggattcctttgatgtacacgatttcaggac
catattcctctagcaataaacaccaacggtaaaccctgtcacaggttaaa
ccaagtgcatcttgcatgaggtttttgtggtctgtgtagactacaattgg
ctggccccacagcattcctttgaattctttaagtgcttcaactatggcta
gaagttcaatttcagtttcgctgtatttttgctgattgctgacagacaga
gagttttctgctgaaaaatgcaattggctggttgttttgagtgatgacag
ctccaagttgtctcttggatccgtcagtataaatctcaaacccttttgag
taatcagggtaggacaaggacacatctttggcaatagtggccttcacatc
atcgaatgctttttgatgttcctcagtccatttccagggtttctttttaa
ccttgagaagtttggactgtttggtatgaccacacttgcctactaggctt
gtgagtggggcaagcatctcgctgcatcgtgcacaaagatctcgatagta
ttggaccatgtcaaggaatctacggaggtctttgacatttttgggcggtg
tcagtgcaagtatcgactgtaccttcttgggttgtggttttattccatct
cgtgagaggatgcacccaagatattctgtttcaatggcacagaagtttga
tttgtgagcatttacttttaagttggcatcttgcagtctggagaggacca
attccaatttagccaggtggtcttccagggttcccttggtgatacatagt
agatcatcaatgtaagctcttacaaactcaagggtggccattagttccgt
cattttcgattgaaatatgtccggagaaccagcaattcccattggcaacc
tgaggtaagagtatttaccccatggaaatataatggtgcagattttggat
gcatctggatccaacctaatggtgtagtagcccatgttcaaatcaagggc
tgtggcaaaagtgaaaccttctaactcttgcatgactgtactaattttag
gtaacgggaatggttttctaactatccttctgtttacttctctaaaatta
cttagaaaacgtacagtctgatctttttttggtactatgaacgatggtga
agcccattcagatgcaggctgccactgtagtgcccctaggtcacatagtc
ttttgagctctttcatgagagtctctttgactgaatgtggcactgggtag
gctctgccatggtgcggttttacaccttccttcagttcaaaggagacagt
ctcagtattccaatcacctagtgtaccatcaaagaggtccttgtatttac
gaacttattttgatcttgtagattaaggtgaggacaattgttgtcaacaa
ctgattggaggtctgctttttcatattttgtatctaagatgtgaactgcg
ctctgagtggcttcctcagtactacgtggttcatgaatcatgctgtggtt
tactgaccaagctttttcaatcttagagctagttgacagactgttgatgt
atctcatcggcaagatgatctaatcaatggtaatgtcctttgtttgaaaa
tctagaacaattccaagctctctcagtgtttttacacctaagatgaggtc
aaacgctggcttagtcatctttttccatcacactcaacaacatcaggtat
aactgtgtattccttgctgttagagtactctaggaattttagagtaactt
cgcctcttcctttggtttggaagcacccatttgacgtgtgccaagacttt
gacacctgcctagtcaagtagggaaaatgcttgggggttcctttttcatg
gaacatgaggtcaccatcggaaccagtgtccaatagtactctcaagaagt
tgtttttgtgactcctggacagtgtttgagttttgtcaaggactgacttc
cagtcgctattttttgcacagctagtactgctgttactgagtccattgat
ttttgtggggtagatggctcaattgactttgatttatgtagggtgtccct
cactgagttgggatctacatcaaagttggtggataagtttgaggtgtctt
tgagatttttcaaagttacgtccactaggggactcaaataatccggaatt
aaaattttgtcatttaattcaaatttttggttactggaaattcttgtcgg
accaggggtagtgtcattagctaactcttggttagttttaatgttcttcc
atctattttcattttccctggtactacccgacccaacacttcaggatgag
ttggaatcgctatcactttcttcatgacggcaaacgtttcttgccttttt
tattggctttcttgagagacttctcaagtttctccatacgagccaaggcc
tgggtgtagaacttcttggggcgactatcctcgtgagacttttgtgcagc
ttgtgcgaaagtaccccttgtaggagttctgtctttgttgaaacagcaac
actccgctgtgttatgcatggtgtgcgcgcccccatgctttttgcattgc
ttgcagttcttgtctacgtgtgtatactccgtgcgtgcttgcttgggctt
cttgggaattcgtgcacctaacgcaaacttcttggagggctgttcagctc
cttgggcctttgcaggcttagaatacgactgcctctcatcccctgggtgc
cccacctcaatttgctcaagaatgagcaataggcttaacccctttgggat
agcacttctgaagcaagtggtactggtcctgccatttcaacggtcacatg
cgcaagatatggcatgcaagctccgtgtcagtgtaggagaagacttgttg
ggtcaccgtacttgcgctcgggctgtagtacaaacacaggagtcttccac
ttagttgttcagctgcatcatgtgctgcacaaactgatgcacccgaacct
tgttcggctttttgaggcaattcgaaatatagaattccaaatttttgcct
gcgtcatgtgcgaaacacgattggaggtggagtgacacctcctgaatgac
ttggacgttttgcccagtgacttcttcctttcgactccaaaaatgtcatg
aaaggggctgaactacgtctgctccttgacaattgagtcccagggctgat
gtgcctcctcagtgagaaggttggcatagagttgaaaaacgtctagggcc
gagtcggtcattttttccttaacgcgagcatgtcggcctttagagagagt
gactctgcggtctttttctctttctcagtcttgctgaggggtccttggca
agttttgtgtagaacagccttccattcacctttttttgagtcatatgtcc
tttcggcatcatcgcaggcaggaattagccccattttcttggtggttcta
tacgccttgttcagatgcagtacaaactgctcgttggtaccgtgtccgga
ccaaaccgtgactctggtttctgacctgttcgcgagggtgcccttgaggg
tctccgggttgaggtccaaagcttcttggactgggttcccatccggcaca
taacggataggcgctttctcgccacctcttccgcaccgcactcttggttc
ttaagcctgataggggcaatcttcgagacttgttcaaagaaaaagggtct
tgtaggagacgctcttgacacaaatcttgttggtggcaggatcacgtagt
gccgacatggagctactacttacgggagcacaaaagacgatggctcaaca
agcaaacacgtggatgctgaacgctggactggtggaggacagacgcagtg
gtgttgaacggacggtggtcgtctcaacggtgacggatggtcaaaggaca
gtgcagcgatggacagatggtccaaaaaaaaatcgctcgagtaggttatc
gattgatagtgacctaagtcagaaagtataaaaaaagtcttgtagtttgc
tttttcagctttgtatttttgtaagttaatttagtgacatttgtgaatga
acaaaacaccatgatgaagcagaaatgcttcattgtggaaaaacaaaatg
tgtaggattttacacagtcctggtatgttcatactcatgaatcatacagg
tgttgtgtaggtttctacttgccttggtatgaaacctcacttgatctgat
ttttccagagaagctctcacactgcaggcttgtcagttgagcagttgaaa
tttatcaactgcttcacttgctctgcatttttgtcagttgagcagttgaa
ctccttcaactgcttacttggaatattgtcttctttggaacatacacctg
ataggcatttacttcaaatatattgtttctgagaaactaatatctaatga
ctttttgtccttcctctgtgtcaaacaagtgaaggaggagttccacttgg
aagctctttgattcttggcctatgtcacATaatgattacccatatgtgcc
aaacagaaaataaatttatttacaggtgacaatgcttcagggtataacaa
aatgtttttcttaccaaaagtaacagtcaataggaaaaagtgtctTGCTG
AAGAagtagaagtagaagtagtagtagtagtagatagtagtaaaagtaga
agtagaagtagtagtagtagaagtagtagtagtagtagtagtagtagtag
tagtagtagtagtagtagtagtagtagtagtagtaggaggaggaggagga
ggaggaggaggaggaggaggaggaggaggaggaggaggaggaggaggagg
aggagaaagtcacatagtttcctatacaacgaagattttgaaaaagttgt
gataAGGAAACAGATGTTAAAAACTTGAATCAGTGGCAGGAAATTTGTAA
TTTTCCTCCAAAAACCTGATGGGGCTGCTGTGCGTGAATGAAAGGGGTGG
AGGATATATCACTGAGACAATCATCATCCCACTTGAGTTGTTAGTATGTG
TTGATTATTGTATAGGAGCAAAGTGATGTTCGCAAGGCATCTTATTACTC
CAACATTCAAGACTACACGGTACATATCAAAATAGTCACGCACTTGTAAT
GTTGTGTTCGGCAATTCTTTGAGGCATCTTCTAGTATATCACACTTATAG
GTGGCACATCGTATCACTCTGTATCAAAATGGTCTCTCTACTTGACAACA
TTCATGTCCACATTTTGCTAGAAAAATgaatatcgccaaatttctgatgc
ataaatcacatagggatctgtttgagtcgccaaGCATTATTGGTTCAGAA
AAAGGACATAATGATGTGTGGGTTGTTAGTTGTACCATAGGCGCCCAGAA
TTAAAAAAATTAAtactgctgggcaccaccctcagacgacatacagtagg
tagattataaattctacgtgacccatcacacgtgcactataaatgtccaa
aacggacccatttcttgttttttctctctctcaaacttcgtacgaagatc
tcaaaaattcgcgatcgcacttccactgcaatcacaataattctacattg
ttgaaaatttgcgatcgcactgccactgtaatcacaataattctagattg
ttgctgCCGTGGACAAGGGTAAGACTGAGTTGTGGCAAGAGGTGAGGTAT
AGTGAGAAACCATTTCCTGGTTTAAAGGATCCTCCGGTGGGGAAGCGGAG
GGCTTGTCAGATGTTGGTTGTGGCGTTAAGAAGAAAAAAGAGAAAGAGGT
TGGGAAGAAAGAGATGATGATTCCTTTCTACAGAAACGCTAGAGGGAGTA
GAATGTGTGGCGGGAAAGATACTCATAAGAAAGGGTGAAGATGGTGAGGA
ACTAGGTAGAAAGCAATACTGGAACTGACTTTTCAAGCGAAAAGATTGAA
CAAAGGGGCTGAGGTTTAAGGTTGTGATTCTTAAAGGATTGGCGTGATAC
TTTCACGTCTTAGTAGCTTAGAGATCCATCTATAATGCTTAGGGAATGTC
CGCTGCAAAAGGCAAACCTACAAAGGCTTACCCAGTAACATGTCTGCAAA
TGTCTCGTAATCAATTTGCATATCCATGTCCTCTGTATCAATGATACTCA
TTCTATCATCACTAATCAAATCACAAACACCACAAAGTGCACGATCTAAG
CTTCCAGCTGAAACATAGCCAGTTTTCTGGACGTCCAACATTTCAAATGT
GTCCATGAACAAATAGTAAAATTCTGCCTCTGCCATAACTCCCATAAACT
CAGTGTAATTGATAACCTCGTTTCCGTTGATATCGGGATTGGCATTGTTA
ATCATGTGATGCAACTCCTCATCACTTTGTACTTCCCCGATACTCTCCAT
TGCACAACGCAACTCCAACAACGAAATGAGTCCATCGTTTGTTTCATCAT
TGATTTTAAACAATTCTGTGAATTCTTAGCGGTGCCTTCAAGACAACTTC
GAAACAAGAAGGGCACGTCGTCTTGCTTCACCGGCATCTCCAAACTTTGG
CTTTGATTTCATGATGTAATCAAAACAACACGTAGCTTGGCGGATTTGTT
TGAAGCGTAGAAACAGAGATATGACTTGGTCGTTGGCCTTCAGCACGAGG
TTCATTTGTTATCAGCGCACGTTCTCGAAAATAATTGTGAGGTCCTAATA
CATTGATGACGGCACCAAGATAGCCAGAGGGTGTTGTAAGgtaatgtgcc
ccaatcttgcataaattggtcagtttatttgcggccgagcgtgagttgtg
atgaggtcaaacgttgcctcaagggatgaaaagaagcgtgatgttggtcg
gtttattctggggggagttagtatggggacaagcgtgagttgtagtgggt
ccaaacgttgccctaaggtttcaaaagatgcgggacactgcgatgtgtcc
gtaagatgtttacgacaacgtcaggtaccagtaccgtaattaccggtgta
taagaaccacaaaatgtccggtcattttcaaaagatacagtaagtggttc
ttatacaccgaatgaagttagtctccctatcgcgatgaaaaaatacatgt
atctgaaaaatttacattaccctatttacttggaggtagccattatgtac
cctttcaaccattgctcgtcagtgtgatgtgtgtgtttgttgtgagcgtg
atgtgtggtgagtttttggtcatagtagtgtaactcagtgaataatggga
cccatgtagacctaaacatatgggcgtattgttcccgattaggagaatct
aaatgacctatgtttagaggcaacagagtgtgttaattgactgaaacaga
aaatgtccgtcaaaatgggtcattttgcagtggtggttcttatacaccgg
tggttcttatacaccggtaattacggtagttttggagatatggcgattcc
ggccaatatcatttttgttcgacatggttgtgtcttgatgtgtcgtgtga
gggttgtgtggattgtcggacagctgatgattggcacgagttcgacaagt
gaggagtatcgtaaaataatttgaaatttacaggtaatcctcatgtcgtc
tgagggtggtgcccagctgtaCCatatctatagtatattaccagcagccg
ctgcaagattttttgtagcaagtagacagaatgagatttgtatctagagg
tagtatgggatagttgcttgtctatgcttaagtaataagtagcagttggc
aatgggcgcaagcgcctcgtgcacttcgcgcgcgccgcgctcgcgtttcg
cccatttttaaagtaagatatatgactctactattttttacttacataaa
agtactagtttacaaaggttcccttttcgtttgcgaaatcattctcttgt
tagactctcttttgtgacaagggaacgctcccttcaagtttatagaacca
ttgttgtacgtatgattaaaatgatttgtgacacattaatgatcccttca
agtttccagaaacattcttgaaaaaaagaaggttatacgatatagcgctg
ttctttaggctattcacaaagatttatttttaaaggtaggtagatactta
agacactataactacccatgtaagtccaagcaaaaattgaattatttaca
ggtaagttcttatcaacttcatggtcagtacctgttttggcaaaaagcaa
aaaaactgtctcactgaagaagaagaagaagaagaaGAAGAAGGAGGaga
aggaggagaagaaggagaaaacggctcagtttccaacacaactaagatta
ccagcagccgctgcaagattttttgtagcttgctagacagaatacgattt
gtagagacagaggaagacgtacttttgaaataaagtgcttgtagtagtat
gcgacttttctacgcttaattaatatgtattaaagtagttgcaaatgggc
atgagcgcctcgcgcgcttcgcgtgcgccgcgctcgctatcgcgcccatt
ttaaaagtatgtatacccttttagtttgcaaaatcattcttgttagacac
tcttttgtgacacgataacgttcccttcaagtttacagaaccattgttgt
atgattaagatgataatttgtggctaatgttcccttcaagtttacagaaa
cattcttgaaaataatgtcatacgttgtacaaaaagatataactttaaag
gtaggcagatacttaaaacatcatgactacccatgtaagtccaagcgaaa
tatgagttatttacaggtaacttcagatcaactttttagtcagtacctgt
tttggcaaaaagtgaaaaaactgtctcactgaaggagaagaagaagaaGG
AGGAGGAGAAGAaggaggaggagaagaaggagaaaaggtctcagtttcca
acacaactaagattttgaaaaatcttgattacgtaGAAACATTTTCTCCA
ATGACCTCATCTGCACAAAATGTCCATATTACATATATCATTTTGTAATT
GTCGACTTTCAATTATCACGTGCCTTTAAGAGGGTACAATACAATACCAT
GCCAGAAAAAGGATTAAGACATAATATGACGCGCACAAGTCACTTCAACC
CATTTCTCAGTTCTGATGAACACTCATGAACCTCCGACCTAATCTTGTTG
TGATCGATTATATATACCATACTATTGTACAAGTCAGAATggactttgaa
ccacgtgatgtcagatatctttgaccactcgtgtgacatcaatatccaat
ccctggcacccagcgaagattgcacaacccttagggactatctcaagggc
ttaagtccagctcgacaggtcctcagcttcgacggaaggcagctgcaatt
acactgccataacaagccaaaaatgacgaaatggttcaaagtccatcccg
tagaaattggtatgttttctacggagtaaggcatgtcagatatgggatgc
tgtagaagcaatataaaaattctcgcacacaagcaattcttacgcaacta
tgtagcgaagtacggtcagactatctgacaattcgtgtcggcaattttga
gggtcgacagcgtacattcgatgcgtgggaatagtaaatccgtcgttcgt
ggttcaaagtccatcacgtggtccaaagtggattctaacccgtACCGAAA
TTGTCCTTCGTTACATTaggggttgtcaatctttcgctcatgatcattat
cattatcaaaacgggtgactcccactgttttgatcacacagtgtactaat
gtgcgtatgtagagcagatgtcgtttcggaggttttattttacgcgttct
cgggcgtcattacttttctgttggggagaaaggtatttctaaatcaataa
tatgacgtaatgttgtcacatcacgttttggtttcgtaatgatcatgata
atgaccgaaaatcgtcatgatcattatcattaccattccttttttttatt
tctcgaatccccgtacgtcatctcctctccacacgacccatcagcatcct
tcgcatcgcgaatacgttatccgttcaccgcgcctttgcctcggaatccg
tacttctcagtagagcccaacacgctactgccacctttcactgtccagtt
ccgggcaaatgtgcacagcgacacctcacaatcctatgatgtgagatgaa
ggatcataaaaaaacgatcgatcgaaaaggtaacgattccataatggagt
tgcgcttggggcagtcaaactttttctcatgatgggttcggttgatgaat
ttagaggggaattggtgacgatgtgcgttaagtaatactatgccactaaa
tcatcgaaatagcgagatttcgcaaaagaggaacgataatgataatgata
atgagaaaaagattgacaactcttTCGCAGCTTTTACCCATCCAGAAAAA
AGAGGCATGTAACAGTGACTCAATTCAGCAAACTGGCCAGTAAAGGACTG
CAATGGTATTGTACAGTGGCAAGCCAATCTCAAGTCCTTCCTTAACTATT
CTTACTAACTATCAATACATGATGATAATGTCAACAAACTGAACATCACA
ACACCTCAACCATGCCAAGAACGAGAAGTACCAGATCTCCTCACAGCAAT
AGACCCCCCGTATCAGTGGTTGACGTCGTCATACTGAACAACGACGCCTC
CACTTCACGTCGCCGCCGACTCGATAAATCCAGTCGTTCGAAACGTCGCC
CTCAAAGCGTCTTGAAGGATGTCGCATGGGGAGGGTTGGCCACTCTGGCC
AAGGCGGCCTTGCTATTCATTAGTGCGGCAATGTTTACTACCGTACTCAA
TCGAGAGGACGAATGGAAGTCCGTGAGTTTCTTCCAGCCTTGCGATATGG
CCTGTACTACTCAGTAGATGCATCGTGCCTCATATTTATGTCCTTCCAGC
ATTATTTGTCCAGAAAGAGAAGGTCGGTCAAGCTTCATGTCCCCTCTGGT
CTAGACGAGAATACTCGACGTGCTTTGACCATCAATCTTGGCGGGGGCGA
ATGCATATGGGAGGTAAGGCATGACGTGGAGTTACTCTCGACTGCATTCC
GCCAATAATAGGACACGCTATCTCATTCTCCACTGTATTATTCTTTTGTT
ACCTCATAATATCGTAGGCACCCATATTTGATATCCCAACCAACATTGAT
TTTTATAAGACCTTGATTGTCGGTTTCCCCTCCGGTGATAAACGGATGAT
TTTTCAGCAAATGGAGGCTTTGACGGGGTGGGGTAAGTCCTTATGAGATT
ATCTATTCCGGTGCCTCATTAATGCAATCTTTGCGCAAGGATCTAACCTT
CGTTTTCGGTACACAACCCACAACAAAAATAGCTGCCAAAGATGAATGGG
ATTTTGAGTACCTCGGAGATTCGAATCATCCTTTTATTAAGGCCAATTAT
CCTCATCATGAAGGGATCTGGTATGTTCTCGCTTCTTCTGTCCATTTAGA
TTATGATTTGCCTAAGGTTCATGATATCCACACTGCACATGTCTCTGTTG
TATGATGTACATTTCTCTCCACCAACAGGGGATGGGGAAAAAACGCTGAT
CAAGTAGTCATGGTTGTCAGGAACATTCGATTGTCCATGGAAGAATATCA
TGACATTCTCTACGATCTCGGATACGCCAAGTCGTGGCAAGAAGCAACGA
TGAACCTTGAGAATTTGTATGGGACGCGTCCGCCGATTGAAGCTTTTTAT
GAGTGGAGAGATTTGAGAGTCATGGATGAGGCTAACTGGTATGGGTAAGT
TCTGGTGAACAGTTTCATTCGTTTAGTCTACATGATTAGTTCCTTGATTT
ATGACCTCTATTTTCACTCGAAAATGAAAACAAAAAGCTGGTTCATTGAT
TATTGGATGGAAGGCGGTAAGACAATCGCATCTTGCTTGTCGGCTTGTCT
CCTCCTTATTCTTATCATCGGTGTATTCTTAATCCTCTAGGTTTGATGCG
TGACTACATCACCCACAAGATCACGACGCCGGAGCATTGGAACATGCTCA
TGAAGGCTACCATGTATTCACGCAAAGAACTTGAGTACGACGTCGTAGTT
GGCCCCGATACCGTTGTACCTCCAAGTTATGATCCTCATTGTGAGGATGG
TGACATTAGTGGAGGCTGTCAGCCCGTCCTTGTGGTATCTGCCGAAAAGC
TGAGAGACTACACCAACGGGCCGTCAGAGACAGAGTTAATTGCGAACCTT
ATGAGAGCCAATCCCAAGATGTCCCCGTACGTCATCGATCGGGAGGCGTG
GAACTGCGTGTGGAGGGAACTGATTGTCAAAGGCAAAGGACTCAAAACTG
GTGAGTGCCAATCAGATAAGTCAACGATTAGTACGCTTCCATGTTTTCAA
ACTGATTCTCTTCCTTTCATAACATATTTGCCCAGTTCTAGATCGTCCAG
CTGCATTGGTGAAATACAGCTTTTCTGCTGAAATGCTTGACATGATGCTT
TGGTGAGCACTGCATGACTTTTCCCCGCTACAAACGATCCGCAATATTAC
TTACACTCGTGAATGGTTAATTTGTATCGAACATCAACAGGAATCTCAAT
AGAACCATTACTAAATACAGTTCAGATGAATGGAATCATCTCGCTACAGC
CAATCGTGTTGCTGATCTCCTTTCTGAGCATATGTTACTTATTCAGAGTG
AATTGGACGACGTCAAGGCAGGAAGACGTCAACTAACGGAAAAGGACATT
CTAGGGCCACAAGAGCGAGAAAGGCGGAGGCTAGCAGCAATTGCAGAAGG
GAAACAAGTAGAGAGTGAAGATCAAAGGAAGGCAAACTTGAAGTACTTTG
ATGCGATGGAAAAAGAGCACAGGGCATTGAAAGAGCGCAGGGTGAAACAG
GCCCAAAGAGAAAGACAAGCCCAACGAAAGGAAGAGATTGAGGAACGAGC
CAGCGTCTAAATCAGCTGCTGACAGTGCGACCAATTAGAGATGTCATCAT
TTGCGTTCGCCAGATTAACCACTGCCACTCATGCACCCCACATTGAAGAA
AAGGAGATGTTATGTATTTGGAGTGCTGAACCCAGCTTCGAGATTCACTA
TAAAAGAAGCACCACAATTTTGCAAGATTGAAATGAAGATACATTTTTTA
ACAGATAACTTAAACCAAAGTATCTTCGCCTTATCGTGTTTGCCTGAAGA
AATGGACACAAATTACTTTGTTTGAAATGGCTTATAATTTCACTATTGTG
CTATCAACCACGATGCCATTTGTTTATACTGGAGTTTGAGTGAGTGGACT
TGTCAACTTTATACTCATGGATGGTTGATTGATCTGATGTATTGTGTAAT
ACTCGCCCGTTCTCCTATGATTGCAATCATTCTAAACCATCCCTCAAAGC
ATTGTATGAAATCTTCAGCGGGTTCAATGCCAAGCCCATTTCTTGGCAAT
TTCTTTGAGGGTTTCCCAGATGTGTTGTTGGCTGTTGCAATTTTTAAGCT
GTTTCATTAAAAATAGAATTGTGCACATACCACCTAACCAAGAACGCAAC
GATAGGCAAACTGCACTTTCCTTCACCTTTTTATGTTGAATTTTTCTTTT
TTGCATCACATAGTGCCATGTTGAGCAAGATTCTCTTATCTCATCACCtt
aattttgttgaaaaaccgaagttaatattttgtggccaaaaatccgaagc
cccgttaaatttcatgtcatcaatttcggcaaaaagtattccaccctaaa
tattatgacattatcacagtgaggaaaaatgaactaactgtttcacgcag
agtctcttggagctgcgggaatggtattctaaaccatcaatccgacatca
gttagttcagcgtctttcccggattcctttaagttcattgtattgactac
tatttttcactatcgttcagcgtattgtaggaaattagctgaaagttcag
cgtattgaatagaaaagcgcgattagttaggccaaatcgagccaacaagc
aaaggaggtagtacaagtgaacggagaaggaaagagggcttaagataagc
taagatcttttcgtgaaaaggaaaagcagagaaagactggagggagtgga
tcatggatccggagtcttttataagactttggcagctaagctaagggcta
gcgagccacactagcttccagccaaggtaccatcctcccgccaacatctg
cttggatcgcagcactgaataggctcacttttccccggaaacgaagtatt
gacgaaaaagaagttgggcagcgatttgtcacggtgcttggcagagaggg
ggtcgatcaccctgttgaggcaagctaaccgtgacttttttgtttgccat
ctcccgtacggtctcattctttcggtcaccgctgccttcgtgtttgaatc
tctcgcccgatgttccctcgctctcgctccacctctccgcccgcctcccc
gcctccggcggcggcgacgtcttcctcccctttcgcttccgttgctgcgc
tcacgtcttacgcagctcgcttgcgaatgatcacggctccttcggccggt
tcgcacgggacgagtgggcttcccaccgctgattcggcacaggcagccac
ttcccgatcgctggaaggtaccgacggtgagtttactgcgtctgcctttg
ctgctggggatttgtttgtatttccggggggggtgggcactgatgtgctg
ggtgcaaggttcggcaacgcctcttccgttgctcggtcgattcgggatgg
agcatcgccctacaccgtcgacgacgaagggtataaaactatagagtttt
ctaaccctccgccccacgccgcctcccaaacaccgattcgaaccaacgtt
gctgacggggcagcttctcccatggcccttattgaagatgcggcctctac
gagctcgtggggaggcgagttttcagtactttccggaggcaccggaggca
ccgggcttttcaaggacggtgttcgtaaccttgggcttgctttcggccct
aaaggacctggtgaagcgaaggctcctcctcgcatggatctgttttcctc
tttggaatcgccggacagggagcgcctagcttcgaagtcgctgaaaccgc
caggaagctcctccaagaccgaaggagacactgtcgtgtcggcgttgacc
gctggaacagagcaagacgaactcttgttgggggctcgcaaggctgccat
tatgtctccagccgtgaagccgccagagatgatgtccacgctcgtggcgg
cacgccaaaacgacccgaaggccttaaggaccttcctgtatgaaggacca
cctggacaagacctctgcctcgggacgattggacggctgggaaagctgtg
tggtgcccaggcaggtgaatgcctcgttaaggcccataaagagaagaaag
gctcgttggttccgggtacgtggtacctccgagaacaagtgggtgaggta
gtgtttgcctccccttctctccccgacgttttggcagagaagagtggtct
cttccagggctatcagcgggatgcacattaccccaacaactggaactcta
ttttccagtgggtcaggtctaacgccgaggcgtccgatccgactgagctc
atgaccgtgaccgcaagccaacagctgttgcaggaggggtcgttcctcgg
aatgccgtacccaagactcccaagttgttgaagcgaaagcaaggccagct
ccaacaggtagatgaagatcccatggtctttcaagatgctgtggtgtcag
gtttgaagacggcggaagtctccctgacagagctttattcggagattagt
aagttgtcggtgaggattgggttcccagatgagccttccctgtccaccgg
gtcggctttcagcgacattagcacgttgatggatttcgcggcggatgcgg
aggtttccattggtagcatgttaaaaactttaaacgtgtatgaaaatctt
ttcaaacgttgcaacgaaaattttctatcttatggcacttctatccagca
agcggttggcaacgccacctctgccttcaatgcggctatggcggctcaaa
atgccgtccatgggatcaaggccactggggtgttgggacagctctccgac
caaacttccagcattcagcagctgcgggcagataatactcgactgacgaa
tgaggttcgggatttgtgttccctagtaggcgacatcatcacagggactc
ttcctatttcgcggccgacggcatccccctcccacacacaggaaaacttg
gccctgaaacgggagatcgaggcggtgcgggtgtactgcgtcgatcaact
caagattgtccagcagtccgtggcgggtcatgggccagtgcgagttggga
acaacactttcgatagcgccaagtcttgtgccatcaggttgtgctcctgg
ggcatcactgctagcgttttcagcattttcaggaccctgtccacctactg
cggccatccttcaccggtccaagtctcatgccgacgtcacgcaggatgcc
atcctcagcatgaagacgctcacatgatcccaccaggctaactgccatcg
catcatacgagacccaggtgcctgaactctttggtgggcccaaatcctcc
aagactgacatgtcatcccaggctaacttctcagctatcaaaacctttga
tctctgggactgtggagatggagaaactggggtgaaaaattatattgaat
tgtcgttgcaagactatctcccccaacaggccactgaagctgacaccctt
ttcggggctagtcacccggagtttttgtcttttattgaccttcttcgtca
aaaggctgccactgcggtgcaggaaatcattaacgagtgctcagaactct
acaagaacttgttggtgaaggcttgtggcactagttcctcgtactcgaca
gcacaaaaggccgatgcctggggccaggtcttaatcttcttacaagtgta
ctaccacgaaatggcgaaggcacgagccggcgcaaggaacctcaactcgt
actcggacccgttggttgctaattcaatggttatgtgggcctccgttagc
gctctgggtgtgcatgacaagtttcgggcatgtcaatttcgcgatcatct
tcagcagctgcgggcagataatactcgactgacgaatgaggttcgggatt
tgtgttccctagtaggcgacatcatcacagggactcttcctatttcgcgg
ccgacggcatccccctcccacacacaggaaaacttggccctgaaacggga
gatcgaggcggtgcgggtgtactgcgtcgatcaactcaagattgtccagc
agtccgtggcgggtcatgggccagtgcgagttgggaacaacactttcgat
agccaagtcttgtgccatcaggttgtgctcctggggcatcactgctagcg
tttttcagcattttcaggaccctgtccacctactcgcggccatccttcac
cggtccaagtctcatgccgacgtcacgcaggatgccatcctcagcatgaa
gacgtcacatgatcccaccaggctaactgccatcgcatcatacgagaccc
aggtgcctgaactctttggtgggcccaaatcctccaagactgacatgtca
tcccaggctaacttctcagctatcaaaacctttgatctctgggactgtgg
agatggagaaactggggtgaaaaattatattgaattgtcgttgcaagact
atctcccccaacaggccactgaagctgacacccttttcggggctagtcac
ccggagtttttgtcttttattgaccttcttcgtcaaaaggctgccactgc
ggtgcaggaaatcattaacgagtgctcagaactctacaagaacttgttgg
tgaaggcttgtggcactagttcctcgtactcgacagcacaaaaggccgat
gcctggggccaggtcttaatcttcttacaagtgtactaccacgaaatggc
gaaggcacgagccggcgcaaggaacctcaactcgtactcggacccgttgg
ttgctaattcaatggttatgtgggcctccgttagcgctctgggtgtgcat
gacaagtttcgggcatgtcaatttcgcgatcatccacgtattttccccaa
gctcaactcttattttctgcagcgcagcttgcgaaaatcagatctatccg
cggttcaagatgacctggtgaagctaaaggccaccgtatcccgggtagaa
gtaggacactcggccctccggcgcgaatatgatgtgcacaagaccgatta
cggcgaaatgcgtaaacggctcaagactcaagcgcccgctggaggggccg
gcgatgggaaacggaaacagaaagcaggtgcgcagcagagaggagcacgg
gttggagggtcacctgacactgcgccagtcggtggtaatgaggaataggg
atgcgccgggccgggggggactccttgtaggctagtgttaagcgctagtt
cactatccacacagcccctgcctcacgtacccttgttgaaccctcacccc
tcccctcctgttgttcacggagcgtcgacggccctccctccggcaaggca
gcttccctcccagcttcggtcaggtgcaacaggcatggtgccttccgcaa
aatcagttaatggggtcctccgaggagtggtccccctgtgccgccgctct
ttaggcccttgtgtcatccggggcacggtccctaatctgtggtttccagt
agctactgccatggggtttcaggtcacacatgccgatttccccccttcgc
cattcaccatggtcatgcagtctctttatcccacgaccatcttctctctg
aactcctccctggaacggtccagctgtccttcatctcggccccaggcggt
gtttctagacgaagcctccctcccgcctcttcgatccggatattggcgca
ctatgaaatgtcctcacctgtactgggcacctactacctcggcctcttcc
cttcaccctatcccaggatggacccgcttggctcactcattcccacactc
catgctgggtggggctacggatggcagcttcagtctcctcctgctcctcc
ctgatgagctttggtctggagacaccacgcttcccttgctctctccacgc
cccctcactaccattgggtattcgtggataggagaactgtggcccgacca
ctcccatgcccgccaccgagtgccaccggaggttctcaaaccgtcgtaac
ccttcaggatggctctgtgggcagttggggactcatgccggcacgccgcc
ttcgggctaggatcactctgccttatgacatgtccccgtctggatggggc
tcacggccgctcacacctcgcgaattatcctcactgtgggacactcctct
cctcacgcaggatgagtacgttaagcttggcgtcacacagcacttgcgtg
agttaacgatggccgcccctgctaaggtcctgtcgatgggggcggatttt
ttctttacgtcttttctccggggggggtttaagatatggatagctggaga
cggttctactcgaccactggccacacgaaagagagttcgctatgcagatc
tccccactgggcgtgacaacaaacgacctcggtatgctcccattaggggg
tctgatacgatccacccgtcctccttgtctcaagaggagctcgactcagc
caccgccccctctatgggatcgttgatcgctcgtactgaagactccatga
cgacgcataccgggacgattgggaaaccgaccatcgccacatcggaatgt
ttgtgggaggaagacgagtgggaggaaggatcggatgacgctcggctggg
tgacacggggaccatgaccttcgagagacccgggcccatcctgaacgacc
agtcgggaggtcgggcagggcactaccatggcgcctggcaccagtcttaa
tcaggtggaagccaccatcctaaaaaggatggccaaaaggccgatgacgc
gccagtccccacccagatttgggagaactactttcgggactccttgccag
agacatggtctccctcggggaacgaaccacgcgccgaGGACAgagtgtat
cctctgcacccgatgtggagacagcggcttggaagctatcgggagatggg
catatgcttttggcgcaggcgagtgtgcaggacgttttggatatgggtca
aacaaaagctccctccacggattcgagagagcactcgtcatccccaaaac
tacgtacgttgggctaacgggcggtatcagtggaccaggaaggggaaatg
cgggtatcagagagccctctccaccctcactagccacccgtcgtgcagca
aggactgggagccggcacgagaatgtgtccagaaggcggcgcatagcgat
tggtgggattggagacagggttcgaggccgttcttttggcgatggccgac
atcctttgttgcttgggcccgggatggccagccccattaccccaccaagg
agtttcctcgcttcaccaaacctcagcaggcccccaagactggagaggac
aggatcaagtgctggcggaagttgtacaaggtcagggaacgattgtacat
cgacgtaggcctggtactatcgcttatgcacatgttttatgtgcccaaag
gggacgatgacgtccggatggtctataacggcgccgcatctgggatcaat
gagtgcctcttcgccccacactttgggctgcctgtcatgctgtacgtgct
acgcagcttgaggccggggtactaccaagcagacatggacattggggaga
tgttccccaacttcgtattgggggagcagctgcggccatactcaggggtg
gatgtgacacacatgaagaccacactggaagacctcccccaccaccagcc
cgcgccgttaaatgaacttccggcctgggagacacaccgcacccgacgat
gggagaggtggacacgaaactggatgggattaaaggactccccgtatagg
agcatccaaatggcggtggtggccaagctggctgcctatggtgacaagga
tgatccctcgaatcctttccaatgggaccgagtgattttgaatttacctg
ggcaagcagattatgatcctacgtacccttgggtatacaagcaacgtttg
gacggtcacattgctagcgatattttcctttatgtggatgatgggagacc
caccggttttgacgaaatgcaatgctgggcagcgtcccggaggttttgtt
cggtgtgttcccacctggggatccaagatgcctcaaggaagcgcactacc
ccttctcaaacacccgggccttgggctggaagtgttatccacacccggaa
cgcgctcgttgctctggtttcccagaagaagtgggaccggaccaaggaca
tgatccaggagctctcccagttggtaaagggacgagccgatggaaggatc
ccgttgaagaggttggagcagatacgcggttttttgatatacgtgtcccg
tacgtatgattggatgcccccctatttaaaggggctccacctgaccattg
acagttggagggagggacgcaccagaaaaggatggaaggtcagaagacct
aagtcccagtttgccatttgggaatgggaaggggagcaatgggtggatgt
tgacccagcggtgttcgcggaagctacccttggagcagcgacggccccgg
atttagtggctccggtggaccgattgaaggaggacataaaggctctcggg
tcgctcttcgccggacgggaaccctccatggctctgcttcgcgcgaccca
ctcgtactcggctctgtacctcatgggagatgccagtggaaagggcttcg
gctctgcagtctgggactcgacccacattcactgggagtctgggaactac
aatcagtcctaccagggagagagttcaaattatcgggaagcagacaattt
agtctcccgcttggaaggattagagaagaggggacagctgaccgaggcag
aggtaatggtattcaccgacaactctactttcgaaggctgctactacaag
ggacattctcagtcagagaagctgacggacatcatcttgcgagtcaggca
attacaacagcgaaccggcattctactccacgttcttcacatcgcgggac
gcgaatgaaagtggccgggattgacggtctgtctcgcggcgatctcctgg
agggtatgatgaaatcagagtcgtccccatggagcttcttaccgctcagc
cagtcagcggatgacaggacgggcggagccgtctcgctggattgagtcct
ggtggtcaaatgaagggggcgccccctggtgtggcgtacctttgaagacc
ctgaccccccaagactggttccttcttcatgaaatccaacagcctcgcct
atggctaccaccccctgcagccatgcccaccgtcatggagctgttcaacg
atgaccgcctcaccaatccccacctcccccacgtgtttgctgtaccccgg
ttgatgacccatttgtggcggaaacagttgacgaaagatgctgatgttgt
ttttactgttccctgtgatccaaccttctgggccgctgacatgcatgaac
cgttaatcattctgatcgtgtttcctctcaccttcgttcaaagctacaag
ggtccttggttggctaagggaactgacggtgtcactcgaacagagagaag
tctcaaccagggtttcaagacttggagggaagggcgaaatgacccaagaa
aacttcatgagttggaagggtatgtgccgggggatgtgggaaggtccgga
agaatggagcaggcgtattctgctccaatttcttaatgcccagagggagt
ttccccccccgtgcaggaatgtatggtgcggcgactgttatgggcctcat
cccaacgatccttttcctgtccaggccttgccggaggaggacgaagggat
agaagtcccggtcaacgacgaccacgcgaacgcaagaggaagagacgggg
accacctgatgggggtcccgtttgaatgtgacctttgccagttccggaac
gtcaagcggcgggaccccattctctccgatgagtcggatggatacaccct
gttggtaatccgacgggtgaatttggatgtatttggtagcagggcccccc
ggacggtgaaggccaacctcaaccggttggtagcggactatagggccgct
gagctcacctttgggttgacggattacctaccgcaactgggatggcccta
tgtggaggacagagtgggtatgtccgttgcccttataacgctgaatgcct
cgttgcggcctggaaagtatgccaaccaccttcagtacgacaccatgcga
aaaactccgacatggtaccgacacgcacactccgccgggcggggatacaa
tgtggacacgttatacgcccaagatgagaagagggttcacgctactacgt
gtgtgacgtcgggagagtggttcgttcgcttcaagctaggagcgaagtat
cgcatgggccaaatacgtcgtcaagacgaggcattcacacccgccatcat
ccatgccttagacaaggtagcccaagacctctggaacaacacgatggacg
agccggagaagaagaaggtcgaggagctgatggtgtacgtgctaatgact
ttctgtggcaacctacgaggagaagaggtcccgttggcgtctctcactgg
gatgcgtacgctgtgggaagattctattaactccccggagcccttcctaa
tggtcacgctgcatgggcggttcaaaggggagaacgatctgcggtggcac
tgtatcccaatacccacgcagacgcaatcgggactcccaatacttaagtg
gtttaggcggatcatgcggaggaacttaattggggaccagcgccaaaacg
gatggcttttcgcggatgagaagggtaatcgtaggaagatgggccactac
gacccctgttggtggaactgctggaaaaggtaaagcaccacttccctgga
gtgatcccagctgcggtggaccccggggactttagtttgtggcgatctgg
gcgacgtggcgggaccactacggccctgagtttaggagtgccgcaatcca
ttattgacttaatgggacgatggcgcagtcgagaagagagacgaggcacg
ctcccgggattgcccatgagacaggtatacactgaggtgaagaatgcagt
ctcgggaatgcttatatttgccaagtacttttgaagcctaacagtacttg
tgcatatgagcctcacacttcttatttagcttcggagggggtttattgca
tctcatttctcttaggaccaacgacttgcttaaaagtgaaggagtggatc
gaagttggacccgcacgggagtagttgcgcagatggcggctggcaactgg
gggacccagtgtccctggagacaaatatcctccctattggcgcaccaccc
aagactgataccactctggatacataagccaatcttgatgggcatgacat
ccccaaggggaagtatggccacgaagtaagtgcaactggtttctattgag
gacttgaggtgacaagggtcacctatcccccatcgaatatgatataaaga
atatagcgattaatgttgactagttcagaaaaaaatgacgaacttcacta
tcagttaaactgacactgccaaatcgagccaacaagcaaaggaggtagta
caagtgaacggagaaggaaagagggcttaagataagctaagatcttttcg
tgaaaaggaaaagcagagaaagactggagggagtggatcatggatccgga
gtcttttataagactttggcggctaagctaagggctagcgagccacacta
gcttccagccaaggtaccatcctcccgccaacatctgcttggatcgcagc
actgaataggctcacttttccccggaaacgaagtattgacgaaaaagaag
ttgggcagcgatttgtcacggtgcttggcagagagggggtcgatcaccct
gttgaggcaagctaaccgtgacttttttgttcccacccacccgacccggg
gtttattgcatctcatttctcttaggaccaacgacttgcttaaaagtgaa
ggagtggatcgaagttggacccgcacgggagtagttgcgcagacggcggc
tggcaactgggggacccagtgtccctggagacaaatatcctccctattgg
cgcaccacccaagactgataccactctggatacataagccaatcttgatg
ggcatgacatccccaaggggaagtatggccacgaagtaagtgcaactggt
ttctattgaggacttgaggtgacaagggtcacctatccccatcgaatatg
atataaagaatatagcgattaatgttgactagttcagaaaaaaatgacga
acttcactatcagttaaactgacactgccctttacaagcgaccgggctaa
cggaccatgcgctaatttttcgttagcccaaatttcattaaaaaaaattg
atttagattagcccgctgcatgttttttcttcgactgtgctatatttagt
gcgctattcgttatgatagcccgcctctcatttcgtgtccgcgtcaggtc
ctaaatcccatagcccttttgtgttctccacacatctgacaattccattt
caacacttctgcaaatctcccatcatcgtcaaaacaaccatccagaatgt
ccaacacaaacgtagattcctatctttgggtCCAGTTTCATCATCATTTT
ATTTATTCATCATTTTATTTATtcatcattttatttatagtcataaatga
tggattttattgtaatagcaccaattatattgttggttctttccttcttc
actcattagtttgtaagttagttagttacagaaattgtttttaattcatt
ctctattgaacccgtagagcaacaacaagtgcaggaacaaatcgcacact
caatatccagctttgcaccccacaactcctccccaatactctggtttatt
gttgagttcaaccaatcaacaaaactcttgcaattaatgacttggcttga
caagggagagcggaagagcaattggaagggggagcaggcggtgaatcgta
gagtgtggagtttaattggttcatCAAATGACCAATATCAGTTGTTCTCT
GTGAATCCACAAAATCATGGTTATTACCATGTcaagaacctcccacgcca
gctcaacccatccaaattctacagtgtattgcggttgattgttaagtctt
cagagtggatggtgaggcattattaccactaaaagcaggaaggcaactta
gtgaaacctaggcgaccacctaaggaagagcaacaaggaaacaaatttaa
tgttttattggaaaaaatggcagaggattgaattcaaaaataaacttacc
tgccctgaaatcccttctttccccctcccggccatgatggtggccgtgta
acacaattcggcctgtggaaatggtgtgattcctcgtaaaatacggggaa
tctgaccgaatcaagcggaaggatggtcgtgggtgatgttgcgatgacgg
cgatcgtggcggacctggtgttgtgacggtattggccgggatcgaggtga
tgcggcggcggcagcggaaattctcatggtgtaggagagtagttcgcgat
tgtatttttgtgcattctgtagaatctggtacatttcctctgacgccaga
tgtaacgcgtcactactacAATTAAACTGGTAcagtgatacaggtccaaa
aatgagtgggcgacagctttagcgctccgggcgaaagaagcctctttttg
cgcatggaaatcggatttagcgctccgggcgggaaaaaaatcggaaaaat
ctgggcgagcgctgacgcggacacaactcaggtgggcttaataataggta
atgagcttaaaaaaagacgttagccctgcgtttagcacgctcgcttgtaa
agggccttagtgtcttgcaactaaaattattttagtttattgtattgcaa
ctaaaattattttagttctttgtattttacattagttcagagtatattat
ttttttagtgtaacgtctaattcttttagttcattgtttgataaaacatg
ggcgtgaatgtttaaaggatttcacggagtcatgaaccgtgatgtgtgaa
ctcacaacgcaatggtaccatactcatttatctatagtttgggaacaagt
cagtaccacataggccattaaccaacgtgatatcacgaacttctgctctc
agtgatcatgggtgtgtattacgaagtgtagcatcaagtACAATaacatc
tcagcacgatcgtgccaaaaaaatcagaaaccatgacacgcggacacctt
ccgaaaatggattaagacggcccttactcattcattttttgccgacaacg
ttcctgctggcatcgccgtgaagccgccatcaccgcgcatctagtgGCCG
CGCTGTCCCCCATCTCTACTGCTGCAATGCTACGGATCGGACACCTACGT
TGTCATGGGGATTGCTGAGTGTCTTCGCGGCGTGCTGGTGCTCTTTGCGT
GTCTGATCTTTGGGAAGTTGAGTGATGTTTGGGGACGAAAGGTTTATTTG
TTGATTACTGTGGCGGGGACTTTGGGGCCCGTTTGTTCCTTGGCGTTTTG
GAGGGTGGAGGATTATCTGAGGATTATGATGGCGGTGGTAGTCAGTATCG
CATGGGGGACAAatcttatgtcacggatggtcaaggtggggaggcattga
tgatggacggggtggatgcgacctctgccttggagggtagttactcgacc
caatttgggatgcgctaccaatcacacattcatctcattgatgtttttgt
gacattgctcgccttgttgggaatgtttttgtccacattcaccttgacat
ttgcctgcatttcagatgtcgtcaaagatagagataggagagtgGCAGCT
TATGGACTTGCATTAGCCACGTTTGGATTGAGTTTTACCATTGGTCCATT
GTTGGGTGGATATTTGGCGAATGTAGAAGATGAGGGAAAGGGACGGGGTG
GAAGAAATTGGATGAATATGTTGAATTTTATTGAGGAGGATTCCGATGCA
GATGCTAAGAATATTCAACACCACTCATCAAAAAGTTCAGAAATTCATCC
CCTCGGTCATCATCGAGTCTTTTTGACGACATTGATTCTAGCATTGCTGG
ATTTGCTTTATATTTACTTCATCCTTCCCAAAAGCTTAAGTGAAAAGTGC
AACCAATGGGAACATACTTCTGGACTCATAAACTCTACAATAAAGCACAT
ATAAAATAGTATTCTACATTCTTCCCTCTAGagtataatatgcacaaatt
tgtatcatgtatttgccaatttttgttttatagaccccattaattgattc
tcaatttatctataaatatgcatcatggctggtgtctgtctttgtaggaa
atgatactatgtctcctgagagatgatacccttactagagttacagattg
cattatatctattgtactaaacttgtttgaaagggaaccatctcttactt
gggcattcaaatacgtcccagtatcatttgacatgcttttatacataatt
gttctgtagaaggcaataggatacatcttaaaaactcttaggcatgcatg
atgttcttttagagtaagataagggcaaaaggtactttgcttttattaca
cttgataatactttaacgcataacaagtttgcatgtgcaatgaaaaagtg
gaatagacaaccatactgagccattttcaattccccctcttctttactgg
tatcgtattaccacagtgcagaacataatatattaggtatttttgttaga
ggaaggacatgagaggactgggagttgaaagataattttaatatggttgg
taagcataatgacgtaaaaataattgatgttgatctttcattcccgacat
atttgattttagcatcttggataagaccgtgtcttggttgattgacaaag
gaagtcagcgttaaaagtcaataattctttgtgacaggcgcataagctat
agctatttattcagccgtgatcaattagaattagacaccactcacacatt
cacactCAtctcacacttgccaacaccctcaccatctgtctcctcctccc
cctcctcctcatcaccatcatcatcttcttctccatcttcttgcataaca
ttagcctcacccctcaatcttgccatagtaagtcaattcgtaacaactgc
acttaaacactactgctatggaaaatcaatatcaaaatgaaAATAAAAAC
TGTTTGTAGACTTCCTGATGACTTCAGACATGTTCAAAGATAAAAAACTT
TTCTCTTGTTAAGCTCCAAAGGGAGTATAGTTAAATGTCAAGCAGGTACC
TAATTGGTGGTTTGATAAAGATTTCGTAACATTGGTACGCAGGCCGATCA
TCCATTTTTTTCCAAGGTAACATGCTCATGAGACTGCAGAAGATAATGTT
GACTGGACTGCGATAGCACATCACCGTGGGGTTAATTAGTTGTTGGTGGT
AGAGTTTTTCCTGTTTGATATGTTCTTGTGCAGCTTGGATGAGCACAATC
TCTGCACTGCTGCAACCTTCCCTTTACTAAACAGATTCCCCAACTGGCAT
TCTCCAATTTTTGCATCAAAGGTTGTCGTTCTCTGTCTGCTATTCTTGAT
GTTACCCTTAACTGCTTTGTTGAGTACATTTGCACATTCTTATTTCATCC
TAATGTTTGGATTGCAGAAAGTGTGCCGCAACATCTTAGCCTTATGAATG
CTGCCAATGGAGGAGATTTTTTTGAATAAGGAACTTGTCAGAAATGCTTC
AATACTATTTATGAAGTCATATTTTGGTTGTAGCATTTTTTACCTCTGAT
TATTTCTTGATTTACTAAAATCAATCCCATGCATACTTAAGAGTCCATTT
TCAGTACATCTGTTTTCCAGAATGCAAACAATTTGACCACACATGGCGTC
TAATCACCAGGTACATCTTAATAATGACAGATTGATCATCCATGATGATT
GTGCTATTCCTTTTCTTTGCCAACTATTGTGTCTCTCCTTAGAATTCAAT
ATTTTCTGATAGTATGTGGCAAATGCAGGCAGACACTACAGTTCTATGAA
ACTGCCCATGAAACATTACTGGACACATAATTCACCAAATCACTGGATTA
CTTTAACACAGAAATAAATATATGTTGAAATCATAAATTATCATTCCCTC
TCATATGCACAGAAAACTGAAACATTCCAAAATGACTCCTTGTCTTCTGA
ATATTAGACAAAGTTACAGCCATGTGAACCCTCTGTCActgcatcatttg
ttggtttatagcctctcttctgccacccacgccctcatccatataacttc
cattactcatgcaatctgtttttctttgcgtaaccaatttccacagctag
aacttttcattcctgaatggatccattcaaactctgtctcatctgggttg
attgtcaaatctgcctatttccacaatgaaagtttgccatgaaagtctga
tgagcagcctatctaggatgtggcagaaatgaacaccaatttgttaggtg
atgatttagagggacgaatgtggaaaaattgaggtagaaatgaacttaag
ctggctaatttttagactcttctgctttgtgtcatcacggcttccatgca
acaaaatgcaaggtagaaatggtccaatttctcgttcaacaatgaaaatt
ggaccaaaccaagcaagccgatggtagcaggtgatgtgttgttgaggtca
attgtggtggacctggtgttgaagcggaatttttcacggaggaggtgatg
cggtggtggcggcggcgacggcggaaatcgtcatggtgcggatgtgctgc
tgatgagtagtgtcgcgatttttctggcttaccggtagaaactgttgtaA
AGTGACAGTCAAAATACATTAAGAGTCATAtgttagaagtttatgttgat
cagcatttgaatattgaaatttttatatgtttgattactttaagggagca
caagacacttttgttcgtgaatgccgttctgatgatgtcataaaaattgc
agttaagtgataagattgttaatactaaaagtgcaattgaccgaatctaa
aaatgctttcaaatttattcccaaattgaggataaagaaccttggaatct
aaaaccaaattcttcagatgtgacctccctcaaaaacattatccaaagaa
atatggagaaagaaaaatcccattcttcacattagaccttcttcaaaacc
acagtccaagtccaaagacatatggcacaccctgtccaaaccatcctcaa
aaattgacttccaaaaacattgccacttgttcttgcaaccataccaaaaa
tcactatccctactctgcacaatttaaattgtcaactcagccctccacaa
tgtattctttggaaccacaaaatctttgggccctccaccatgtagttctc
attcatcatgacagaccggcatcagaaaatattaccatagccaaatagtt
attcacaaactactccacgtcaattactattgtttcagtaagaaacagga
atttgcagtatttattatcagatcattggtttaatatacacattaaatct
tatcacaaaggcatcaatgaatgtttctgccaaacattgtgtctgttttc
cataaaaacaaatgcatcctgacacatgaacatatctaaatactattaca
acctacttgttatttacattctaatccatcataattactagtactagtac
ttcttcaagaaccacaaatctctagcatttatttgcaggttatagtttta
atataccccttgaatatttttacacaagtattagtggctgtttctttcat
atattgtctctacattttttctgtgagatggcactctATAATCTAAGTCT
AGGGATTATAATctaagtctgccaatacacccattacagttcttaaggct
caagaaattgtattatggttcattctttgagcacggacattcccaacttg
cttccctaaataaatgcaaattaaatttctccaggaattacaactgaaat
agactactacagtactcccaatacagtacttacggatgtgtaatgcaagc
aaaattagcactgcttatgttttgagccaatcacaacaagaaaaatgata
ctgatctcatgtcattccaggttgttcaaacaatttctgtagttctctat
taattgcaatagactagttttgtgcaaaagcagttagggaagagatcttc
acttactattggtcttactttgtttaatttttcaattcccatggaatcac
attttccctgatctctatctgaacaGATgagtctcagaccatggcttccc
acttaaatcagggttcattgtcaaccttcagatgacaaattatgtgatca
ttatttcatgtcgacatgttgcactaacaataactctttttttaattatc
aagacaacatagtttcactttacgcctaacatgaataagagtaaattgag
gaaaaggtccatcaacaccaaagcagaatcaggccatcacactttatatt
atggtggatgctgtgcaaaaatggtgccccactactgctgtcatccatga
gacaacagagacaattcttctactatgtgtggtctgatatatttttaaaa
ataatcccattatttccttgaaatattatacttgttaatgtcatggcatc
tagggcacgattaattattttgaagagctgctgcatcacttgttggttta
cagaatcgccttctgccgaccacaccctcatccgtataaatttctatctc
ccattgggtaacaaattccattatcatgcaatctttatttctgtgcataa
ctaggaattaccacagctagaactgtctactcccgagtcgatccattcaa
actctatcatgtctgggttgattgtcgaatctgcttatctcaaaggtgaa
agtttgccatgaaagccgaatgagaagcctatcgaagatgggacagaaat
gagcaacaataaggtcatttattaggcgatgacttagaggatgaatgggg
aaaaatccatgttagaattaacttacactggcgatttttcaatcactcct
gcttcacgtcagcatggcttccgtgcaacaaataacacttcatcatagga
atggtccaatttctcgttcaataaataacattggaccaaaccaagcggcg
cgatggtagcaggtgatgtgtcgatgagggagatcgtggcagatcttgtg
ttgcaacggtattttttatggaagaggtgatgcggcggcgcggcggcgga
aatcatcatggtgcggatttgctgctaatgagaagtgagaagtgtcgcaa
tttttttgctcaccggtagaaactggtgtaAAGCGACAGTATGGTATTGT
ACAATAGACGTACCACAATACGTCTATGTCGTCCGGGCAAACAAAAAATA
GTCATAAtacgatcaccaacaactcacatgtcttagaagacttcacatct
tcaagtcacatgtgacaatccgttcaacgctaacatatcctgttgaacta
caaatataggcgctgaactacgtagcagcggttgaactactaaaaatgca
cttattggatccttcgaactaaagaaaaaagattttctttcggtcaaact
acgcagaagcatatttctatccgtcaaactatgcaggagcatatttctgt
ccgtcgaactgctgagaagcatatttctatccgtcaaactacgcagaatc
atttgagggtcccttcaactactcaaaatatttttgtgatccaatgaact
gagacactataaaaaccactATTTTTTTACCAttcccgtagctcccttat
gaaaccatttttttactaacaatttacccacaaaatattaacccaactgg
cgtctgtcctcgtgagtgaaaagaaaccaagtgatgattattttgtgtta
atagagattttacacacgcatgacatttttgtgaagacatcacagtttct
tttgcatgatattttgatgggggactttcaacattcgagtaaccccatgc
ttttTGCATGGTAAACAACAAAATATCATCGCTTGTCACCATCACCATCG
TCGCCCCATTCACTACCATAACTACATCATTGTTGCAATCGTCGACGATC
ACACTATACTCTTCAATCACACTCTCATATCCACTCATAGCTCGTACTCA
TCGATATCACTCGACCACTTGAACTCATTGGTCCTCTTTGATAGGACTCA
TCTATTGTACTCATTGATGGTACTCATAGATTGCACAGGATCACACTCAT
CTTGCATTCATCAATTGCATTCATTGATCCTCTTCCATGGTTCTCATCGA
TCGGAATCATCGATCATATCCCATTGCACTCATCAATCGGTCTAATTGAT
CGCACTCATCAATTGCCCTCGTCGATTGCCATCGTCTATCCTCTTCCATC
GTTCTCACAGATCACATTGATTCATCTATCTTTGATTctcttccatcata
ctcatcgatagcactcatcactcatcaccatcacCGGCATTCCATTGCAA
TGCACACTCAATAAAAACAACAGCAGCAACATCATCATCATcaacaacaa
caacaataacaacaataacaacaataacaacaataacaacaacaacaaca
acaacaacaacaacaacaacaacaacaacaacaacaacaacaacaacaac
aacaacaacaacaacaacaacaacaacaacaacaacaacaacaacaacaa
caacaacaacaacaacaacaacaacaacaacaacaacaacaacaacaaca
acaacaacaacaacaacaacaacaacaacaacaacaacaacaacaacaac
aacaacaacaacaacaacaacaacaacaacaacaacaacaacaacaacaa
caacaacaacaCAATGTAATCGCTCACGTTGCACTCAACAATCAACAGCC
ATCGTTTCAAAAACTGATCCTCTGTCATGGACGTGGCCCCTTGGCGCCAA
AACAATCTCCATCGCTGTCCTCCTTTGGGATAGTAGGCTAAATCCAATTC
CTAAGCCACAATCACAAATAAAGCAACATCTATTCCTCTTCAAATTTTTT
CGACGATTAATTGGAAAGCTCTGCACAAAATTTGCACAAAATGGaagcaa
caataccaaatcaacaatcaactgttatcaagcaaaaataatcaaATTGA
GAGCGAGAGGATCTGCACAGCTGGTGGTTCTTTCTATTGTTTTTGGTGGC
CATATTGTGTCATTAATATTATTGTTGACTGTCAATTGTTCACTTTGATT
GGTACTATGTTCCATGGCGAACTATAATGATGATGTGGAGAGATGCAGAG
CTATGCAGAGGCAGGTAGGGCCTCTGGTAGGGGCTGGTGGTCTGCTAGCC
ATGGTTTTTGTGACACGAAGTGAATACGACGTGACTATCATGGTCTTTGT
CAGTGACATAGCGTGTTCTTGCTTTGTCCGGACACAACAGCTGCTACAAG
TCTAGAACGTCATATTAtctaatattaatagatacctaagacgacgtagt
aaaaaatataaaggtctagtatcaagataaaataagatgggttaacagga
gagtttccaataaaacgagtatactcatgatCTTTCTTCTTTGAGACCTT
TCATCTCATGCAAAATCTGTGGCATTTCATGTGATGAGGCATTGTGTGAT
GTTTCATAAACACCATGGCATTCATACACATTTTGGTAGCTATATTATGC
AATGTTTTGCCACATGAGATGACTCATCACAACAAGGTACTCTGTTTCTC
ATCTGTCACCCACAGTAAAATATTAACAACCTTAATTTAAGAAGGATCTT
CCTAAGtgcttctaaatagtcttctaattttgcttgttatttggtatcta
ttgtctggcaggccagatatcatgataccactaagataccgaatgatcat
tttatatttagctatcATAAATGTCAGGTCATTACCATGACACCTTTTCA
TAAAGTGCATCATGGTTTGGGGGAGGGTATTCTGTAACTTTTGATGGCAG
GTGTTTGTAAAAAAATGTGATAAAGGTTTGCAGCTACAGAGTCAACATCA
TTTTCCTGGGTTGTTGTGTGAGCATAAGACTGACTGACTGAAAATGTCAT
AATCCAGTAAAAGTGAAACTTCAAAAAGGTTTTTGTTTGAGATGAAACTT
CAACATCATGTGAAAGAACAGGTAACTGGCCACCCATTAAAAAGTTGACT
GCCTTATGGTGTGTTGGATAACGCATAGAGAGGTTGTGATTTTTATGGTT
GCCTTAATGTTATTGTCATATTAAGTCACGTTGATTTTTGTACCTTTGAG
TAAAAGTAATTTCATCAAGCACACATCCTTTGCAATGATCCAAATGACTG
CATGTATTGTATGTGCATAGGATGTGTAGAGGACCATATCCATGGACCTG
AACattcatgaaatagtctgttttggtccattatccatttggccaataat
tcatgaacattcatctgctattgcaatattttatcaaaccagggcagtcc
gctgtttgccaaaaatgactaatttggatggtctaatgcataaaaatggt
ttaaatacagctcttgaaagaccttcctgaaaactatatcattatttgca
gtattatcttttctgttggctgcaaaaatcagatttgcttatgaccttgt
gtagtacctattcctatgtagaatgtattgtatcaaaatgtcaaaatttc
attcagaagagtgtgatggcttgtctgtttGATTGTTCTCGTACATCAAT
ATGCCATCTTGTGAGATAAACTTTGCACATGAAGAAAAAGAATGCATTGA
CAGTTCAAGTTTTCCCCTATAGATACTTTGTGTGAGTCCACAAATAAATA
TGTGCTTTTCATTGTCAGGCTTTCTATGCACTCGTAATCCTGCAAGTGCA
TATGTATATCTTCACTGTTGCTGCATTTGACTTAACCAGTtcattatcag
ttcatcacataacatcagcttcatcatgttccatcatcCCTTGTCTCCAT
CAGCAAATTGCTACTGCTTCCATGAAAAATCACTAACTTTTCATCTCGGC
TTCATCACTTCAACTTCAAGTTTTGTAACACTTCAATTTGAACCTCCTAT
ATTCATGAAGCTATTATTGTTGTCATATTTCTTCATCACTTACCTTTATA
AAATAGATCCGATGTTTCATTAATATATGCTTATTCACATCATCCCTTTA
ATAGCTAACTTTGTTACCCTCATGAGAATCACCCACACTCAAAGATTGCA
ATGCTTCTTCTCACTAGCCAGCTTCCACAATAATCTGCTGTTGCAATATC
ACATGCTTCATCACTTAGCAATTGAATAGCTAACTTTGCCACCCTTGTCA
CTTGCATGCATTCACAAAGCTAGCTTAGTCATGCTGCCTTGTTACTCATC
TACATTCAATAGACTCCAATATGTTGCTTTCACACCTGTAGATCAAAGCT
CTACTCTTACTGTCAGACAACAGAACCAGCCAATTACAATAGTTTAATAT
GCATGCAAAGAaacacatctacaaactcccaacaacacacagggcaacta
agaaataacaaacaacaaGAAAACCCAGTAGTTTTATGCAAAATTGTCAA
TTTCTGAACATTCAAAAAGTATAGGAAACTTAAATAATCATTATGTAAGA
AATTTTTGATCTGAGAGAATACCTAGAACTGTCAGGTATCCCATGAAGTC
AAATGGCCCTTTTGATGAAACTAACTTTAAAGGCACTTTAATTGCATGAT
TACTATGGTAGAGACCTCGATCACCTTTTTGGAACAACACACATAAAAAT
GTTGGTCACAAGTACATCAATGTTCATGCAACAATTATCTGGTGCTTGGA
TATAGATAACCCTAGTAACCTCAACTATGCAAAATGGACATGGAGTTCCT
TTTTTAGAACAAGAACAAGATACTTCTGTATCACTAACTTCATCTAccac
atatctcggttcataagagcctaaggattataagatacattatgttcatt
ttattgacatttacaattttcaccaaataaagcgatccctgacattctaa
aaccaatataaattgtttctcctttgccacagcaatacacctatatgcac
atctcccagtagccccagttggttgctgaattatgtcaattcatcatgaa
actcaccacccattacttcacacacaatgcacatggaaatcaaagggaaa
ttggaacccatgggaagaaatgcagaaaggaaattggcgcgacatacaga
accaatgcgtactttggtaaataggttgaatgtatgtctttttcccaatg
aactttgcacagaatgaaagatactttttaaatatattttttgacatttt
cttgctctgttgaagcaagatgtacagTAGCTTGTAGTGGACCTTTTTAT
TTTTTAAAGTGAGTTTCAATGAAGGATTGCTGTTTCAAGGTAATATACTT
GGATCCTGATATTTATCTTGAACTTGATAATGTGTAAAAAAATCTTGCAA
AATACCAAGATGTAACAGTAATGGGCATGGATTGGTTGATGGTTACTACT
GCCCACATACCAACTTCTATGTGATCTGGATAAGGCAAATAGTGAAATGA
TTTTTTCACTCATTTGACAAAAGCTCTGAAATAGTTTCAGTGCTTCTGAT
CTCAATGAACATCTATCATTCACAAACTATATGAAACCCTCCTTCAGAAA
CTATTGAGCTTCAAGGGGAAATTCTTAAGCGTCAACGCCCAAGACCAAAG
ATGGACATTGAGTTTCTTTCCTCCTGTAGCTTACCCAAAAATAGAATTTG
ACTGTAGGTGCGCCTTCTGTATACATAGATGATAAGGATTTGTGTTTAAT
GTTGTTGATGTTGCATGATGCATAAATGGTTAATGATATGATTTCACATC
TTCCCTGCAAAACATGGCTTCCAGACAAGTACCATTACAAGTATAGATTG
ATGTACAGAGGCAATACATTGTAAAGGTCAGGGATGAAGTGGTTCCAACT
AATATGCATAATAAACCCCAATAGACATTCCCTCCAGCTAACCCACCAGC
ACCTGCCATTGTCTGTCCATCACTTTTGATTGAAAATTAAGCTTGATTGT
CATGGTGCTGCCAGGTTTCTGGAATCAATCTTCTGATACACTTGATTTGA
ACCCTAACATTGATTTAGGCTTGAACAGGATACTCTTGATCAGGTCAACT
TCAACCAACAAGGATTTTTCACATTTCTCAGTTACCTGCTTTGTTTGAAG
GATTTTTCTCTTATTTTTGATTGTTTGCAGTGTTTGCTGGTTGAAAGCAA
TGTGAGGTCCAAATGACCACCTCTGACTACCGCATCTGACATTGTTGCTG
TTGATGCTAAATATGAAACCACCAGATCACCAAAATAAGATGATCAACCC
ACTGCCACCCTCAGGAAATAGATGTTGTGAGCACACAGAACACTTAGTAA
TATTTCAAATTAGGGATTCTTACAGTGAGGAGGTAGAAATGTTCTTGTTG
TCCAGTTTGGGATTTGCTAAGGAGACACAGAGGCCGCAAAGCCGTTTCCT
CCAGGCAGCCAATCGAACTGTGAAAATAGTTCTCCGTACTATAGTTCGTG
ATCCACACTAGTTGTGGCCAAGAACACAAGCTGCATAGTTGTAATATTTA
TACTTATTCAAACATGTAAGGCAAAAATGTAAGACCAACACCAATAACAC
ACTTATTGGATCTCAGCTAGTGCTCTTCTTGAGTCCAAATTTGGATGAGA
TATCATGACAATCCACAGTCCCAAGAAATTATGGATCATGCACTATGAAG
TCAGAGATTAATTCATCCTTTGATGATGGAAGTGGTGCATGTTATGTTGA
CACGTGATTTCCTGTCAAAATTGAAGAACAGACACATGGTCACTGTACCA
AGCTCAATATAGTGAAGATGACAACTAGAATGAACTACTCATGGGACATA
TATTCTTCTGATAGGAATTTGACCAAAAACAATCTCATCCCAGAAACAAG
CATTATGGCATAGGGTACCTGGTCTAAGtgttaggctgaaagtcagggaa
aatgtgattccatgggaatcgtaaaaatcaaaaaaacaaatgccagggta
aagtcatagatatggatttcctatttttgccaaaaaaaggtgagaagcat
ttcctagggaaccattgtaatgtttaaaaaaatgagatcgaccctagatt
gggtgcatttatttcgtgtatagccgttcaatatttcattatcaattcca
cagtggagtgatgataggactctagtggctgctgggatgcttatttaaat
ggtatgcctttgcatacaaatccctgagaattgtaattggagtacaatag
tgatggcggttgtgttcacgttttaattaagactataatgaattaatacc
aatctgaaatcggaatgtgccagaaagctgatgtatccattaccaatctc
agacattatatttcagcagaatccccaaaaatcggttattccctaggaat
accattatggcaaagatacgaaattcatatctatgactgtactctggcat
tggtactttttatttttttatttttacaattcccatggaatcgcattttc
ccttacttttggcTAGCATAAGGAATAGAGGGGCCCATTGTGTTGTGGCT
TTTCGAATAATGGTTTATGAAATGTAAAAAGGGTTACTCTAAGTTCTACC
TTCAATACGATCACTCCAATTTTCAATCAGAGTGCAAAGGTAAAAATTCA
TGCCAAAGCTACCTTGAGTAAATCTATATTGGTTAACACCACTGTATATG
AGGCATTATGCTTCAATGGAAGGTGCTCACATCCTGTTTTACTCAGCATA
TTGCAATATTGTCTGTTCAATGAAGCACACACCCTAAGTGTTCAGGTGAA
GTTAGAAGTCTAAAGCAACCAAAAAGTTGTCAGCCTTCCATTCTGAAGTT
GGTATTTCACTTTGTTGTGCAAAGATCAGCCCACGTATGTCAGGCCACCT
AACTTGTTGAGCCAATCATTCTAATTGAGGTGCAGCATTGAGGTCTTCTG
ATCTTGTTTGACTGTGCGACATAAACTGTGCTGTAGAAGCTTAGGTTTGT
TTGTACCCTCTACAAGAATTCAATTGGAAAATTTTCATACACCACAGTGA
TACCTGCTAGGAACGGATGCTAAAAGAATTGGAATACCACTAGAAAAAAG
CACCCCACAACCCAAAATGTGGTTACGAACATTCATCCAAACTTAACTGT
GTGAATAACGCAATATGTCAGCTCTTCGCTACAGCATGGACAAGTCTTGA
CATACTTCTACATGACAAGAATTTGACTCTCTGTGCAGGATATACACAAG
AAAATTGAATTGCATGGGAAAAGGATAGTACTCTTTCAACAAGGAAATGC
AGTGAGATATAATGTAAGAAGAATGATAAGACGTAAAACAAAAGAGATTC
TCTGCGTTCAATAGTTGGACAAAATTTTCACTGGCTCGTCGCAAGTTAGG
AAATATCTTGTTCAAACATAATCTGACGAGGCTggagctgcgggaatggt
caaaaacaagtggtattcgaaatatttcagttcattggatcagaaagttg
catcggagtaattaagagtagaatgaaatacttcgtgatacattagagga
ttaaaaaatgattccgcctagtttagaggatcaaaaaacgcgtcttcgta
gtttgctggatagaaatttgcatattcttagttcgacggagagaaaaacc
aactattttagttttcaggatctattaagtgccgttttcttagtttgacg
gccgctttgtagtttaaagtgtcattatgtagttcaatgcaacctttgaa
gttgaacggatcgtctcgtgacgcacgagcgtgaaatctccttgggaaaa
atctaccgtgagtgaaTAATCAGATATGGTACATACTGTACTTAtacgag
tttaagtgtacaatactgtcgtagtcctgacgcatgacattttattctag
taagtattatggaggcctaggaagtgacacgccccttttctcaacggacg
cccacagaaaaaatatttttgtccgccagaagagatccaaaatctaaacc
cctccaccatggccgccgaagcagtttttcgtccgtaactcaacaaccaa
ccggagttttgacgatcgttttttgctgcatagcgccggactcacccgac
gcaaaaataccctactcgggtccagagcaccaatactggctctacgaaaa
gtcggagacgaagtcggcgattttggactgagacgactcccagcacttct
cttcacgtcgtcgtccccaataatcaatcgtcgccacccaaaatatgaca
cgccgccctattattctttctttcaactgcgcaatggatttttatgatca
ggaagaaagagatcaaatatttcaggtcgagaaacatggaggcaagcatg
gacatcagacatctgagggacctgcttcgacgacacaaaaacattgaagt
ggccattggttacaccaccaaaaatggagaagaaccgactatgtctccta
tgcaaaagaagtgtggattgagttatagctttgtccaagacagttattca
aacaaaacaaagaaaacaaaacaaaacatgagaatcaaaaagagccacaa
aatttatgccttctccttcaaccacaacgcaacaatcaaccgctcaaaag
ttggaggaattctcagcacggcattgaacagaactttcaattgatacttt
tagaattcaagaaattttactatctatttattgcatcaattatctaatta
atagtaatgcagttatactctcaacagtgattttggttatttgatccaat
aaatatctttgtattattaatgtaattattgttatgctgttggttgacta
gcggttgattgttgcatggtggctgaaggagaaggcattaatgttgtggc
tctttttgattctcatgttttgttttgttttgttttgttttgttgttctg
tttcgtttgaatagctttcttggacaaagctattattcaatccacacttc
ttttgcatggaagacatagtcagctcttttctattattgttatcccttgc
ggtgacgtaagcaatggccacttcaattttttagtgcagtcaaagcacga
cctcaggtgtcgttgcctgctgccatgcccttggcctgaaatatttgatc
tcatgcttcttgatcataaaaatccatcgcgcagttgaaagaaagaataa
tagggcggcatggcatattttgggtggcaatgattgattattggggacga
cgacgtgaagggaagtgctgggagtcgtcaagtccaaaatcgTTCA
>scaffold60|size524837
CTGttcagttgctggatgcagcctatgaactgacgcattggacccctgtt
gggcttcttcaacctgttacttatgtagaagcgctgtgtctctgccgcgt
cattgcggaacacagtcaacagatggatgttgacgcaatccatcaaagcg
tccaaggacaagtcacgtttcttgggatgttcttccccataaagattggc
ccatggtgcacagtcagtctgttcacccacaatcattttccaggggcgcc
tagtttcctccgtgagtaggttggagtagaggctgaacacctggttgatt
acgggctttacagccttgctcgctttcattggggcttcttggaccttttt
gaattctccttaggtggattctaatccaatcccgagtatttcttaaagat
tctttggcctttgttagcctcttgatgcaatccttctcatccttgcagac
tttatcgtatgcaatatcgaggcctttctgcctaactgcatcaagcgctg
cttggacttgcatcaggaactgctcaggagtcccgtgaccatacgaagac
tcccaactccacctttccaggaagatgaatttGTTGCCATCCAATAGGGA
GGATGCTTCAAACAATTTGTCTGCGTCTTCTTCTGACCACAATGAGAGCT
CCTCTCCAGAGCCTGTTACAAGGGTGACCAAAAACAGAACAGCAAAGAAG
ACTCCAAGGAAGAAGGCAAAGAAGAAGACATCATCTACGAGTACAAACGC
TGACAAAGGGAatgagctcctgttgctgtcaaaagcatacatgaaggtca
gctgcagcgccaagctcaggactgaaaaaagccgacaagttttgggacaa
tattgccctgcactacgtcaagcttgttgggaaatgcaacagcattaaca
aggacaacattgattgcttcacgatcgatatgcactgaaatgcagagtcc
ggaactgttggctgcattgactccagcccagaggtcaaaagttctgtggc
atcgtatcaatgaatccaccgcagtcgggtgaaacgaaggatgaccagat
catggattggtactacacaaggatgcacaagatttatgcagatcaatctc
acactttcaagagagacataccacgagatttctcaaaatgcatgaaggca
tatctctttttgtgcactcaccctaaattcgcgaccaagatcccattgaa
tctgtctacaaagcatcatccaaaaatccaaactccattcaagcagagga
caagaagtatgaatcaaatggtaacaatgggacatcctgcaacagctttg
tcatccaaccagagaacaagagtcgccctgtccgccaagaagcaaccaag
agagccaacgcagtcaatttcatcacagatgaagttataaagcagactac
tgacactcagaagcagctttcacatggttgtcacccaatcatcagtgtca
tcaagcagactttgatggaacccaacgagcaatgaagattattgccagac
agcaggcaaccatggcgaaccaccaagtgatgatgagtacacctccagag
atgcaaaatgcatacttcaacaaagtttgcaaaactataaacattgagac
taccaatcggaggatggaggaagaggtcaaacagatggagttgcttgtta
gaaagaaagagttggagaaggtgaCAGCTGTCGACAATGAGGATGTGGGC
CATGAGGCTGATGTAAAGAATAGAAATGATACAGACAATGATGACAGAAT
GGAAGACAACAACAAAGATGGACCAGAAGACAACACAACACAGTCAATTT
CATGGAAcaatctccctgggttcaacatgtgattggaaggcaacctattg
aggccgaggatcttgctgctagctcgcagggttctgaatgcctgtgtaca
caacagggataatgcagattttatgaatctttacaagttcaaaagataca
tccttaacacttaacagaaccaacaataaaaatccacctcattgggattt
tgtcgacaatacttctagtaaggtaattgatcacatagcagaagactaag
accagggtccaagtaaggaacggggaccctatggattgtaccgtcaaccg
tctgaggaacaaatcaagaaggcttgtggtggtaaaaGTATTCATTCAGC
TGCCTGAATAATTTCTTTGTCTAGGTAATAGCGCTATTGTGATAATGGCT
TTATTTAATTAAGAAATGGGAGGATAATACTCTATGATTATATATTATAT
GCCACTTTATAAAAAAGTTTCATCATGATATAGACATCACTTTGCTTTAA
ATGGACTAGGGGTTATACTTTTGTTGTTATGGACTGGgggttataaccat
cacaaaaacctccagcggactccaatgcttcatcaccatgctttcgttga
tacatgtgcatcatcatggctgtttttaactttgacacaccgtcttggtc
aaaaagggagggccaccttttcatgaccatctaatattttaaatgatgag
ccaattgattgccctgtgcttccatcaataatgtcttcatctccacagtg
tcatcaatgatatcacaggagccctcagccctgttgccaacaATGTGTTG
TATAGTTTTGCACTCTCGACCTCGTCATTTTCCACCCTTGCCTCAACCAT
CATGTTATGCATCAAAATCACCGCGAGGACAAAATAGTAGATGTTGTCTT
TGTGGTGTAGGTTGATTGGATGCACCAAGGATAAAATCTTCACATTCAAG
ACACTGAATCCTTGCTCAACAACTTTCCTGAAACTTTCTTGGTCTTGTGC
ATAGCTAAAGGTAAGTTTGGTGTGAGGATCAGACTCTGATGAGAGGAAAC
GAGTCTGTTGAGGGTAAATACCATCAACGAGGTAAAATAACTTGTCAAAT
ACTACACCTTCAACCAAAAAATCAATATCCAATTCATGGTGCCTTCCATT
GAGCCTATACTTGTACAATGATGAGCATTCCCAAATATTGATGTCATTCA
GCATCATAGGAAAGCCAAATGCAGCATGCCAGAAACAAAGGTTGTATCCA
CAATGGCTTCCAAACCAATGCTCAGAAATTTTCCCGACCTTGAAATTGTC
CCTTCCATGCAGTCTGGCATCTCTTTCAGTGGACCTTTGTTACATCCAAG
GAACCCATCATCCCTGGGATCTTGTGCACTCATTCGTGCAAAGCAACAAT
TTTCCTAGCATCACCCCTTGGCGGTCTTTGCAAATATTTTCCACCAGTGC
GTGTGAGAAAGGAGGCATTTCTTTTTGTGGTTGTCTCCCCCATCTGAAAG
TAATCCACGAAGGCATTGCCGGAAACACCGTAGCAAATCATCTTTGTGGC
TATCAGAAACTTGACATATGGACAAATGGTTGGCTTTCCTGCACCGCATA
CTGTTTGTTGCCAGAAGGAGTGTCTCTTTGCCAAGTGTTTGACAAGTATG
TCAACCATTGTTCAGGTAATTCGAAATGTCATCAAATGATTTATCTGTGA
AACAAGGGATGGGGCCAATCCAGTCATCGTGGATGCACTTACAGGCCCTC
TTGTGGTCATAGTCAATGCGCTTTCTCTTATTTGCCGTGTATGCGTCTTG
GTTTGCATTGCTCTTTGCCCTCTTCCCAGAtagtgatttgatgttgttct
ccttaatcacagagagaatcatatgctcagtgacatctcttggaatgtca
aactcatctggggtggtgatagtaagcccacaatagcagttgccgcaaca
acatggataaaagtagaaaacacaacccagagacagggtgcattgagggt
cttgttggacattgtaggcaaatccttaacaaagaggggggattattgcg
gtgaagtgaaatcaaaggtgccaggaatgaatggggtgtcagagtatttt
tattggatgtgtcgacaaaccaaaagggatatgtttaataaacatacaca
cagacacaaaaatgagaagggctactcaaaaggtttagggcaccacactt
aacatggtgaccaacaaaatcatgacaagggcaaaaaaaccatttgcaag
gcttggaatagggctaatgaaaaaattgtacccaatatgtaagcccacta
gatggcgaatggccTTAGGATGGTACGCTATCATAGCATATGTAGCACAA
AAGGTaatcaagatttttcaaaatcttaagggtattggaaactgagcccc
ttttctccttcttctccttcttctccttcttctccttcttctccttcttc
tcttcttctccttctcctccttctcctccttctcctccttctcctccttc
tcctccttctcctccttctcctccttctcctccttctcctccttctccct
ccttctcctccttctcctcctcctcctcctcctcctcctcctcctcctcc
tcctccctcctcctccttcctcctcctcctcttcctcctcctcctcctcc
tcctcctcctccctcctccctccttctccttctcctccttctcctccttc
tcctcccttctcctccttctcctccttctcctccttctcctccttctcct
ccttctcctccttctcctccttctcctccttctcctccttctcctccttc
tcctccttctcctccttctcctccttctcctccttctcctccttctcctc
cttctcctccttctcctccttctcctccttctcctcctcctcctccctcc
tcctccctcctcctcctcctccctccttctcctccttctcctccttctcc
tccttctcctccttctcctccttctcctccttctctccttctcctccttc
tcctcctcctcctccttctcctcctcctcctcctcctcctcctcctcctc
ctcctccttctcctccttctcctccttctcctccttctcctccttctcct
ccttctcctccttctcctccttctcctccttctcctccttctcctccctt
ctcctccttctcctccttctcctccttctcctccttctcctccttctcct
ccttctcctccttctcctcctcccctcctccctcctcctcctcctccttc
tcctccccttctcccttctcctcctcccttctcctccttctcctcctcct
cctcctcctcctcctcctcctcccttctcctcctcttctcctcctcctcc
tcctcctccttctcctcctcctcctcctccttctcctcctcctcctcctt
ctcctcctcctcctccttctcctccttctcctccttctcctccttctcct
ccttctcctccttctcctccttctcctccttctcctcctccctcctcctt
ctccctcctcctcctcccttctcctccttctcctccttctcctcccttct
cctcctcctcctccttctcctccttctcctccttcctcctccttctcctc
cttctcctccttctcctccttctcctccttctcctccttctcctccttct
cctccttctcctcctcctcctccttctcctccttctccctccttctcctc
cttctcctccctcctcctcctcctcctccttctcctccttctcctccttc
tcctccttctcctccttctcctcccttctcctccctccttctcctccttc
tcctcctcctcctcctctctcctccttctcctccttctcctccttctcct
ccttctcctccttctcctcctcctccccttctcctcctcctcctccttct
cctccttctcctccttctcctccttctcctccctcctcctcctcctcctc
cttctcctccttctcctccttctcctccttctcctccttctcctccttct
cctccttctctccttctcctccttctcctcccctccttctcctccttctc
ctcctcctcttccttctcctcctcctcctcctcctcctcctctcctcctc
tcctcccttctccctccttctctcctcattctccctcctcctccctgctc
ctccttctcctcctcctctcctccttctcctccttctcctccttctcctc
ccttctcctccttctcctccttctcctccttctcctccttctcctccttc
tcctcctcctcctcctcctccttctcctcctccttctcctccttctcctc
cttctcctccttcttctccttctccctccttctcctccttctcctccttc
tcctccttctcctccttctcctccttctcctccttctcctcctttctcct
ccttctcctccttctcctccttctcctccttctcctccttccctccttct
ctctttctcctccttctcctccttctcctccttctcctccttctcctccc
ttctcctcctcctccctccctcctccttctcctcctccttctcctccttc
tcctccttctcctccttcctcctccttctcctccttctcctccccttctc
ctccttctcctccttctcctcccttctcctccttctcctccttctcctcc
tctcctcctcctcctccctctctctcctcctcctcctccttctcctcctt
ctcctcccttctcctccttctcctccttctcctccttctcctccttctcc
tcctccttctcctccttctcctccttctcctccttctcctccttctcctc
cttctcctccttctcctccttctccctccttctcctccttctcctccttc
tcctccttctcctccttctcctccttctcctccttctcctccttctcctc
cttctcctccttctcctccttctcctcctcctcctccttctcctccttct
cctccttctcctccttctcctccttctcctcctgcccctccttctcctcc
ttctcctcccgtttctccttctcctccttctcctccttctcctccttctc
ctccttctcctccttctcctccttctcctccttctcctcctcctcctcct
tctcctccttctcctccttctcctccttctcctccttctcctcctctcct
ccttctcctccttctcctccttctcctccttctcctcctccttctccttc
tcctcctcctcctcctcctctcctcctccttctcctccttctcctcccct
tctcctccttctcctcccttctcctccttctcctccttctcctccttctc
ctccttctcctccttctcctccttctcctccttctcctccttctcctcct
cctcctcctcctccttctcctcctcctcctccttcagtgagacagtttga
ctttttgccataacaggtacttccacagtaagcaaaaatgaacttacctg
tatataattagttttttgggttgacgtacatgggtagtcatcatgttttg
atctttgtttaccttcaaatgatatcttatttcaataatgggtgcgtttg
cgtgtgaggcgcatgtgcccatttccaactaagcgtagacaagccacttc
atttttaatcctacgatttcctctgtttctatgaatgtcattcagtctac
ctcactacaaaaaaatcttgcccgggctgcgagtaatatttattATGCac
aactgataaaatttcttttggtgacaacaaatcctgggtcgtttttactt
tgacagctttttgcactgtttccaggaatatgtattgtattttcccaaaa
tttgcaacgaccaaattctggcatcttgcttttttgatgccaatccatca
tgttggattactaaattggttccaaaataacaggctttacagaaatccat
ggctaaaccagtgttcctgaggaatctcacagtagaaaaatgaaaaaaat
gtcaaagcaaaaatgacccaggatttgtaattgccaaaaaataactgcaa
ttgtcaagtaattgcaaattacccaacttttggcttaacagatgcactaa
taaagcatggagacaatctacatctaatgtagaaatctaatctaacttag
aacttagaatctaaactgattactttagaatgccaaactacattcttaaa
atcagttagatctTTGCAGTGAccccacgtgcaaatgcaacatattatga
ttcaaacaataatattttgaatccagcataagatctagaaaatcttccag
ctgaccatgcatagagaaaacaactgccaacctgttggaccctgaacttt
tgggtgaccttttcaatagtgtgaactcccattcgacaggtaaagaagga
catgtcactgctgtcatagccaaggcaagttgcatagcaactgaaaatcc
agcctgtaagaacttcaaacactctacagggTACtacttgcgttactcgc
agagtatgtggcacatttttatggaacactaggtgattggaaaacagacc
ccatgtccttcaaactaaaggaagatctaagccatatcatagaaggtcat
accaagtaccaaaaacatacagagaaacaactatcagtcaactgaataca
atggttgaacttggagtggcaacattaaagcctagattggaatgggcttc
accatcatttataatacctgagacagaaccatatgtattttcacagattc
cagggaagtaaatacagaattagttagaaaactgtttcaataacacaaaa
tcagtacagttgtgcaggagctagaagaatttatccatgctacaaccctt
tatcggaacatgggttactacaccattaggttggatcctgattcatccaa
gatttgtacacttatttttccttgatgcaaatactcttacctacgattgc
cattggcagttgcaggttcTtgacctaagccgttttaatgaagtgtgtac
tatgtagtaacggatagatgttatgtggtactaacaagtagctatgaagc
aaatatgcttcattgcacaaaatgaaactgtgtaggattctacctgactt
ggtatgaatcctcaggtgattaatttttatagaaactctcacactgcaag
cttgtcagttgagtaggtctcacactgcaagcttgtcagttgagcagttg
aactctctcaactgcttcccttggattattgtttctcagaacatacctga
tgagtatgtaccttaaatacattgtttctgagaaacaaatatgttatgac
tttcacacttcctttgtccaatgcaaagtgaagaggacccttagatgttc
caggtggaagctccttgggtttactagataaggtagataattggcctatg
tcactcgcccccacgattggagaattaacgtggctcgcggaaaagtaaaa
ctttggtgaggaaaaatccgattacgaaccagtcttgctttgtctgatga
ggtaaaaaatgtgcaagctgcctgtgatgatttgtacctacatattcttt
ttatgtagtatatgaagtgtaagttcttgtggagagggagatttgtcaag
gcttatgagaaagctgggttgtatgtactctcctaagtcaagcttattct
ggcttacttcggcctgtaaccctaattgtcttatcatatactgtctgtga
tagtccaattatcactggtatattgacttaatatctgtgcggggtaaaat
acctttgtttactaaagcattgctttccactgaccatgtgatcataaatt
gatgaggataattttgggtcggtttggcgttgcctggtgtctcctactga
tttttgtcagtgtgtgcgaaagtggaatgccgaacaacaattccatctta
tgattgctacactacatttaggcgataggcactgcatggtaggtatgagt
gaatggcatctgagtgttttgtttgggaaaaacattgtgccactagaagc
tgctgacaagaccatgatcggtacagcaggccaagcatctccgtgatctg
gttgatgttgaactctagataggtaggttttgatttttgaagactctggt
tgtcttacactgggaagccaaatgaaatgcatttggtccgaatgtgtagt
attgaaactgcaccataattgtcacaatgtgaggacaatgtggatattga
accaggtctagatatgaaggtgctgatagtacagatattatgtttgttat
atgctgcaatccttggtgttggtatattgtctttctatttgctctgtcac
ccctatgtatccatgggagtagttgcccaaaagggtcagctactggcaag
tgaacaatgtcaagtcatacttaatgtattgactataatcattggaaggt
ccaagcatcaacatctatgtcttttggtaccatgaaaagtgcggattcat
tttttatgatatcctttagtattttgtagcaaggattctcaagcaaggtc
tgtgcatgtataactcttttttgttggtggtaatgacattgcaacatagc
taaatgtgcatgttcgtacctttttattttatttttaaagacagttgttg
actattatcttatggtttatggaaccatattgcaacttcatagcaaacat
caaggagaagtgaacattccttgatgttgacaaagtaatagttgttttct
ctatggatttgtctcagctagttaagcaatactacatttctgtgtctagc
agcttgtgtcacgtttgttgtgcatttcatgccaacaaggcgctacatat
ctctcagtagagaggttcatggtttgatttatcctgtgttgtgctgtggt
ttaacaaggttgtggatccttcgtgttcttgtgctcatatgattatgagg
cttattttatggtttgttgtgcaaaacgtatgtgcactacctatggtcat
cccgttatctttagcaaaaagacgaactgattttggtgactctatgagcc
cctacttatggataccatctgtgttctctttgagtaattctgaaggtaat
catcagaagttctcgcaagagaatcaagtactagttgttgagtctcagtg
agaccataatctagtaagacacagttctattgaatccaataatgttaatc
atggtgaggattcattttctcttattctgtgtattatatgcactctatgt
tcagcaagctgtactagaatgcaagcatacccaacctgagttggtgttgc
tctagacttgttgttgtaacaaaatgtctaacatatatgtgtctcttttt
tgtgtacggtgtacctcctcccctacaattcaagtcgtgagtgaagtgag
acaatcatattgtcttgcctaaggttctcctatgtactggaccacccagt
agcatgtgagttccctgtatgggcgaatgttttagcaagttttcatatgc
ttgtaagtatggtgcttttgccatgagaagactttgggtctgttattaag
cccttgtgtctttgtgtgcagagatgttgtgtattggtttgtcatgcaaa
cctttactcgctgcttggtaagtccatcctaaccttgtttaaggtggtct
ctcaagctagcctttggagaatatatattactccaaatgagttctattga
gaacagtatggccatcattgactccattgaatgtgcttgtgaggcacatg
gaaaacccatgattgttgttgctagctctgagtaggtgtaaccttcttca
gtgtttctagtcatgaacgggttccagatgcgtcagtatctagtctatga
tttgttgacttttcatgaagtcttatggtgtttgcaaagttgaacatagc
aacatcctacagtactgcaaggattctttgagcttggacggttttcctaa
ctttttgtccatctttacttattttaagaaccaatttttgatttgcagaa
tgtttttgtttgtttgggcattttgtcattgtacagccagttatgatggc
gactgtcaatgaaaccctccagtcaacaaggtaaattgtcctctttgcat
ttccttgacttttggactggttgtactctgtcttttgaggttgtaaacct
tatgctctgaaaaatagaggtagacaggtactttcttccaacacaccaaa
acttcatcaagcagtttcttttatcatgagaaacctcagtaacacgtatg
aaattgagtttttgtgtaagtgggtgtcttttttcttttcttttgttttg
acacaacttggaaggtctgctattttactcaacccccagaggaggttttc
acaggagtgattagctctgtgatcatgagtatttttgctcaagaagagta
ctgcactttagtggttagctacgtgcttggtatgttgtgtccaggttttg
tcaactctgcttcacagattttggcagactttgcatcaattatcactggc
aaggtgaaattgatcttaacatattttatgttgttatttgttcaaaaatc
tagaacaattctaactcagaccttgcatttgtcaaagactgagtagtcac
tctaggtaacatgtagaaaagtgtgttttgacaggaatttactgcttgcg
caataaaaaacatagtgtgactttgcccttccttttgagtaggaagaacc
catcctgcgtgcgccaagagtttgacacctgcctagctgggtaaggaaag
catatggatgttcctaattttggaacataggggggaagcttggaactaag
tccttcttgctttcactgttactgtagcaacaccatgttggggggttgaa
acccaacattgtttgatttccagttgtttttttgttacctttgcttgtga
atagtgggcatggcacttatgtacgtttctctacgtgggagaagacttca
tcttcttgagaacacaattcatgatgcaacaagatttcttggcatttttg
ttttattttttcatgtagcaaggtattttaatatgaggttattttcaatg
tgaccgtagaattttcaaaagatttttgtctaacgagctctttaatttaa
aattaaataattccaaatttatatgttcgggttctaaatcctattttcct
gggaccagaggttgtgccttggctattcataacccaactagcttttcttt
cctttttgtgaagctctgtagcttatatgcatgaaaggattaccacatga
gaagaattctcatttttgtggacttttctcacttttttgcttggatttca
aaagaaatcaacaagttgcatgttttcctgacaaaaaccgcaaaaaatct
gcagcattcttgcgcaaatcttgacacgtagtcaatttatgggtccttct
ggcgcccctatgcgtgctgggacttggagatgttactctgtgccactcag
acattttgaccaggatgcggcaatagattgcgctcctatgccctactgag
tagaacaatgttctctcctaggctgatccttggcgatcatgggctaagcc
cgatgattctatgactcaatacttgtggttgtttttttgagattgtgagt
gcgtgggttgtgcaactacacaattgatcaaatgggctgtgccgtgatgc
actcccatgtgaatggggctgatgcgcgatcgtgggacaaggtcctgcgc
gatggcatcttcctttgaggacttttcttagccaaccttgaaaccttgag
tcccgtgccccacctattcccgcgcagtgttgcaccaatactcccaccgc
cactgttcgaacgaacaaggggaatggatcattggagtacccaacacttc
aacgacgagaacttcctggggaatcttgagtctttcaaatgaccaaaacc
tcttgggggtcacgtacaagcattttaggcctttcgattcttcatagggt
catttttggtcctagtagatcttttgttgtactgccctcaggctataagt
atgtagtactccgtggtgtcattgcatctgcatctgatcatgggtacaga
ctaattttaagtctaatcatgtttttaggtctaaaaataagactggatga
ttagaactgtacagggcagttttggcgggaactaaataacggacaaaaaa
ttgtccaaaatcgccgaaaatcacaaaacgcagtcctggacatgggcgta
atgcagatcgtctgctcggtcaatctgtgccattccttttgtcacaatca
cgaccgttggtcttttcagggttgccaaaacagacatgatcggagttacc
tctttacatacgttgataaaaaaatgtttttgccccgtaattttttactt
ttaccccttagtatcccattctttattgtggagacacgagcaacacgagc
tctcttcctcacgtagcacaaccaataaaacagcatgaaaatcatgtccg
tctcattgcaaaatccgttttctctcatcaacaaaagacgaaacaaatct
gcactagtcaccgacaacgatatcatcaccgcccttgatcaatggctact
caacattgttgaggtccctccctgcaaagatgggtgtgttgcatgcctcg
cagatgaagacctccgttctgctgtcaggaagtacctcctgcactggggg
gaaaagagattcgccaatagaaaccaagtgatcatcaactgggtgcgctc
atggtgccaagggaatggtaagaacagtaagtatgtatttgccctcccga
tcaacacctctggactcgaagacatcacctttagcacaaatcaaaagatt
tgttctgaggcacttcgtggtttgtttgggcttggacggaggaagtggag
cagtatctcaagtgctgcaaagacatctgcagtttcaaagcctcatggcc
atgcaggtaaagaaagcaattgcaagcgcaaggctgatgatcctgtgatt
gctgctctttcaagatttctagaagagaaggaggaggaaggtgaaccaat
tccaacaagaattgttcaagaggctgttggggagacaacaatccgtgatc
acgatgacaaggcaatcccctcccaatgtcgaattcgaaacgtgcaatgt
accgtgagtattgtgagcgccagggatgggaagtcacgacaactcacact
gggggaattaggaagaagtggatgggagaaggagtgcaaacaaacaatat
tgtgtcttggaaaacattccacttgttttgggcccgagagtttcctcact
tgaaagtgagtaggaagagggaagacatttgcaatttatgtttcattttt
gcaaccagaaaccaacggaaatacaaactcaccgatgatgatgactttag
tttgctgtctgaagtatcgcgcaataccgagagcactgttgagtcggaag
agtacgatgttgtttgggagaatatgattaacgaagagtttaaaatggat
gacgatctcttgggtgtggtagttgagctggatgatctagagttgcttga
actacacgagaaaagaaatacgtcaaataacttgataaatgatagtgttc
gtcatgtcaggtatgttagtcatacatttaaaataatgttgtttgagtta
tcgaggtactcattcttcacttacttaattataggactgcaaaggcccaa
cgccaataccttcgagagcggattgctgatgcggtagatgatgtaaaaaa
taatgtgcctcattctgagcaacgtcatgtatttatatgtgactactctc
agaatatggaagtccctttccttggtttcacccaaccaggcgacacatac
tacctcacaccgtacagtgtgtactgttttggtatggtaaatgctgcaca
tctctatgaccaaggcatacacgagaatcaacttggggatcacatgcatg
cgcatgtctatgatgagaagactgggagtaaaggagccaacaatgttgct
tctctcataatgaagactctgggggatttggggttgttgactgaagggga
gaaggggaagaaactctcaatagtttttgacaagtgcagtgggcaaaata
ataacaatactgttctattgagtgttccatacttagtggaatgtggctat
tttactgaggtggaatttgtattcctagtagtggggcatacaaaaaatgc
atgtgattgcatattcaacaacttaagggggttatcgtgttaggaatgtg
tggacattcacacagttgttgcatgtgttggatgaatcgttcaaagtaac
gatccatcccaccacctgcaaggaattcttcgactggaacactcatctcc
tcaagtggtacagcaaaatggcatccaaaatcttgccaaaccacatcttc
caagtgcacgagtcacaactcacgaatgatggcccaggaaataaggagca
gattgttatttgcatcaaagaggctgacatcccggatgcatccatcacaa
aacaccaagttcaaaagaaaaatgcaccttcagcccttcccaacacaatt
caccctgacgtgctgccctgtaataaagtgaacccatacaaggttgttgg
ttttttgacaagtggaagaagcatgtacccaaggaataccgagaagagtt
gtgtcctgagcccaccccagaagaaagagcccaagtgaaaagggagacag
gagccaggggggaaattaagaaatttaagaaggatcaaaagaaggaggct
ctcaggaagatggaaaaagaggcatttggattacctgggaggaaggaaga
tggtgccatggaggaagttgatttgtgcggcaactgcgctccacctactg
tgaaaaaatcaggcgggcgaggtggattggagaactttggagatgatggg
aatcctgtcactgatgaaaaccagcaggaattcagggagggagagagttc
ttgtgacggggcgatggctgcttgaaggagaagagaatgggatcgatgaa
tgtgttggtttatcgcgtcgcgtcgtaacgttgatttgctgcgatgtgtt
gtgtctgaatttgtGTTGTAGTGAGTGTGCGTTGCTGCGTTGTGCATCTC
GATCTATGGCGatgttgtgggtgttgtgtgaaaaaacccgtagtgattaa
aaactaacattgacgatatctcaaaatgaggtatgaaaaaagggcagtct
gtccgacacgtaacctttggacataaagagtgtgccctgtacagttctaa
tcatccagtctTaaatagactacacttgtattgctcatttggaaaaaata
aaccaaggcatttatgtttattgcctcctcattcactgaggggctgtcac
aagctttattgcaagtaagctttagtgccacaagtgtgtatcatacgtca
caagtggtctttttttctgcaagtgcactaagtgctacatgcgctctcag
ctaacaaaagcggagtatacctgtgtcaagtgggatctaattctcacagg
catacaggggaattctttttggttaagtgcttcaaaaaccgtgccggcct
gtgagtgaaactcacttcaactggctgagtatgtgactcagggctcatct
gtggctcttgctactcttggggtcaggcagcacaagttgcaccacgtgta
acacaccaagtgtattgtacggcttcgagcaacaatggacgacggacaga
caaacctaccatggtcaaccactgacaacagccgatggatgatggatggc
ggaacaatggacagacaatccgatctgtttgcgtgaaggcaatcaattga
tagtgacctaagccgttttaatgtagtttgtactatgtagtaacagatag
atacaagttgttgggaactgattttttatgagttaagttatttggtacta
acaagtagctatgaagcaaatatgcttcattgcacaaaatgaaactgtgt
aggattctacctgacttggcatgaatcctcaggtgattaatttttataga
aactctcacactgcaagcttgtcagttgagtaggtctcacactgcaggct
tgttgagcagttgaactctctcaactgcttcacttggattattgtttctc
agaacatacctgatgagtatgtaccttaaatacattgtttctaagaaaca
aatatgttatgactttcacacttcctttgtccaatgcaaagtgaagagga
cccttagatgttccaggtggaagttccttgggtttactagataacgtaga
taattggcctatgtcagttctctagatatttttaagcagaaatgtcagaa
ctaatggtgaccttagagtttgtacaagctaccttgatgattagttatgc
atcacaaagacaagcatggatgaccactacctggacaagttgtaattggt
catgaccaggttgctagacaggggcttgcaagtcaatgccccaaaatcaa
aattctgtgctattgaaattgaatacttagatatatcctcaatagaactg
gcataaagccacagtcaaattgcaggcaatccttgcaataacgtaccacc
aaaacacttcaaagacctctgtcattttctgggcatggtcctatactaca
gagatctttggataagatgcagtgaaatgcttgcctcattcaccttactg
ataggagagtgaggtcatacaaagtcaccaaagccaaaaaagacaaagaa
acgcccatgacattggggtgcggtaaatcagaaagcattccatgatgtaa
aggctacaattgccaaggatgtagtcttagcctacctctaggttgtaaat
tctggaggaattctggtggaattccgtgttactctggaatatttgctaat
tttgacagtaacatgattactgtgattgcaagattactgagaaagcctta
gttgagttctttgttcaatacttaaggactgtgatgcctctacgtcacaa
aataaggcttatcttgacaaaatttaccaaaatatttctggaacctccag
gaatttctgcagtaattttggttcgttagtggttactgtgtttgtgagac
agtaaccgtaattggaatttacaacctaggcctaccccaattattcaaaa
gcatttgaaatatacatgaatgcctcacctaaacatctgggctcagtgat
tactcaacttcatataggccactcatgtttttcaggaggaaactgtccgc
aaagcagcaaagacacagtgtgactggagcttgaactactggtcatagtg
gcaactctaaaagatttcaaaggcatgctgtggggacaatgattaaaggt
ctacacaggccataaaaatctaatccaatatgcccttgtactaatttctg
accatgtccaccagtggagattgctcctcaaggaatttggccccaaaatt
gtgtacataaaaggcatacataacactgttgcagatgtcatctctcgatt
agacttctgtcccatccttcacaaaatactggtgtcatcacaccatgtaa
gaagagagttttgttgacaccttagcacaccaagaggaaatgaatcttgt
tttttcaaaccacagcaaaggggatgcaatctatccattaacagtactgg
agattgcccaagcacagaacttgatgccaacctagagaagcataaaaaca
taaattcaacataataactcaagaataccaaaagttttatgcaaggatga
gaaaatggttaccccaacagtgctgcaacaccgtgcagttagttggcgtc
accactacttaccacaccctgggtgcacaagacttgaagaaacgcttcat
gctgcaatgtactggaaaggtatgcaaaataccatcagtaaatttatcaa
aagctgtgtgcatgtcaagttgatgaatgacacaagcataagaatgggaa
actccctacaaagcttgtcatcacaaacccttggggagcactatgtgtgg
atctgataggaagatacactcaaagaggtcaaaatgggacagaaattaac
tttatgtggctgaccgtgatcagcccagcatcaagttggtttgaatagag
gaactggtggtaatcactgaggcaattatacccccggatacaaaagggtg
aaagggcaaaacgactcacaacaacactgagttaccatactttgacaaat
catctgcaatgatcagtaacccagtgaacaagacatcgtttagtcagtat
ccgtcttgtccgtacattaattatgacaatggaagtgaatttaaacttca
cattgaagccctatgtactgacataggccaagaatctgccatatttagta
ccccttggaactaaaaattaaaagaatcgtttatctaaaatataaaggaa
aaatcccaagaggcaaggactccccagataaaggactccattgccccgga
taaagggctcaattgccctggatccaaaaggcatgggctccccaacacag
gagtccactgccctactctgagaggcatggactccccaatgcaaaagtac
ataagggaacacctttgagaagggtataaacatgccagcactatgtaggt
tctacacaatgttcacttacttgcaacacaattgatggaattgtagttct
actgccattccatcctcgcaattgtaccacaataagctcatacaaataat
tctttgacacctgtcaaaaccatctataaaaatagcacttaatatttttt
gcaacgaccgtctcaggtGATGTACtggcatatgccaagaatctgcttac
atgagtaagcttcatgagcttccgcctggaacctgcaaaggtcttcttca
cttagtgcaatacaaaggacatacacaagtcataagatattgtttctgag
aaacaatattcaaaagacattttctttcctgggatacacccatatgtatt
ataggtgtttctcagccaaaatatccaagagaagatttctttctcagaaa
ctgtctcatgagacagtttcttttggcagttgagagaaaaggatcagtca
tgcaactgtccttaatcactgccaatctcccccaggatcaactgtgtttg
gtgatgcatggtatatcttgttcacgatgtattcttgttttgagtagtgt
aagtatcagaaATAATTTAGTTCCAGCTTTAATCAAACTATCCACTTCAA
CTCATACCAAAATATGACGGCACCACGGATATTAGTTTCTGAGAAAACAA
TATCCAACACATGGTATGCAATCCTCAAGTACTCAGAAAACTCTCAGAAA
CTTCTCTCCTAAATGTAAATGTAGGACTGAGAAAAGAACATTTATGCAAC
TTTTCCCAAGTTACCTCCAAAATCATCTGGAGCACATCATGTTTTTCATA
CATGATTTATCACATAAACCATGTTGTGTTTCTCGGCAGTTGTAGTGATC
ATAATTTAAAAATACATTCTCCAGTAATTTGTTACTCCAAAACAACTTAT
GTCATTCTACTGaaggtcacagagtcccatgatgtaatttggcttcattg
gatgcactgccatgatgacgtcacagctgatatggtcatgctccaggaaa
gaagaatgactgtccaagaaatctctaaaagaaaacgcttacctctatga
aacgtgaaggggaagtaggaaccaggtggagttgaacctgtccatgatAG
AAATGAAAAACATGTTGGAAGATCACAAACAATagtggttctcaacgttt
ttccccctcagatgcgatcacttccttttttctacaatagacagataatt
acttatgggcacttacgtcagacatcatgccaaatgttgacatcacatct
gagggttggaaaactatgagatccattttttacaatttttacatcatcag
atgcagtacttacctatctattttaataattggttatttttacgtggctt
gacaatctcgaccattttgttccgagccatgcctcgttgcagcaattgct
cacaactactgtcatcgctggcagtatgctggaatcatgcttgtctatta
ttcattgcATACCATGTGGCTAATTTGTTAGATGGTAATGACGAGTGACC
AACACAAGTTTTATGTTGGTATCCCAGTTCACTCACCGTTTTCACATCTT
GATGCAGTCTAGGTACTCCATCTCCGGAACTGCTCAAAAACACCCATTTG
ATGTGTTTGAGTGTGATTTGAGCAGAAGCACGGACAACCAGAATTGGTTG
TCAGATGATGAGTTTCTATGCAAGTACCATATGACACGCGATACACTTGA
TGCCGTCACCAATCTGATCGAGGGAGATCCGATATTTCAGAGGAGACAAC
GAGGGCCTCCCCAACTTCCTGTTAAACATCAATTGATGATATTCATGCAT
TTTATGGGGAGAGAAGGAGAAACAAATGCCAATAAAAGAAGTGTGTTTCG
TGTAAGTCAGGGTCGTTGTCAAAAAGCCCGAGAAAGAGTTATCCTGGCTT
TAGCCAATATGAGAGATGGTACATGAATTGGCCGGATGTGAACAAGAGGA
AGAGAATCAGTTGCTGAATAGAAGAGAAATATCACCTGCTGAATTGTGTT
GGCATGATGGACCGCACATTGCTTGAGCTTGGGATAACAACTTGCTGTGA
TGACAAGGTGGATTACAACGGTAGGAAGTTTCATTATTTGCTAACTGTCA
ATGTCATAAACGATGACAAACGGAGAATCAGGGCCTATCTGCCGGGATAC
CCAGGTACAACTCACAACAGGGTGTGGCAAAATATGGTGGAATGTCAGCG
CTCCAATGTGTTTTTCTCCCAAGGTGAGTATCTTGTTGCAGTCACTGCAT
ATGAACCAAGCAAACACGTCTTTCCTGCTTTCAAAAGCAGTCCAGGCATG
GGTTTGAGACTACCACCCAAAAAACAACTGTTCAATATGTGCTTATCTTT
GCCACGTGTGACTGTAGAGCACACTATGAGATTGTTGAAAGGAAGGTGTG
GATGGTTGCGGAACATTAAAATGCTGATCACTAACAAAAATGAGAGCCTT
GAGAAAGTCCTGGAGTACATTGATACAATAATTGTTCTACACAACATGCT
CATAGAGATGGGATGTGATGATCACAAAAATATTGCTTGGGATGTGGATG
ACAAAAGCCCGCAATTGACGACAAAAACCGGATTCCTGAACGGTCTTTGT
TGGACATGGCACTACCTGGAGGTGCTTTACCTGGTGCAAGACGAGCAATT
GTTTGCATATGTCTGTGAGACATTTATCCCGACAATGCATTTTAACATGA
TCCCAGGTTCAATTGAAATTGATCTAGACAGTGAATTAGAAGTATCTAAT
TCATCTGGAGAAGATAGTGATTGAATATAATCAAATGACATGTCTTTTGA
TACaatattgtattgtaatacaaaattaattaatgacaaagcagtatttt
attgtccatgaactaaatgcattgaaaccagttcttagtttaaaacaacc
cttaTGTTTAGTCCAACTCAGAACTACTTTAATCGTTCACCCTGGCCATT
TCCTGCTTGTACTTCTTCAACTCCTTCATCGCTTTCTTATCCAAGAACAG
AATAAAATCCTCACAATTGTAGGCATCTTTCTCGGTGGATCCTAGTGCGT
CACTTATCCTTCTGAATTGCTCCGCAAGTACCACCGTTGTTGCTGTCTTT
AATGAGGTATTCTTCCTGcaagacaggcaactttggactttggcaataag
tatcgccagatggagtcgtccaatgtcgtccgatgtcgtcagttgatgtc
acttaaaaatatatggtcatttcatgccttcactacggtcgttaaaatgt
cgtcaggtgtcgccacttgggtcgtcattgagtcgtccgtgtcgtcactt
gggtcgccagaagaacttcacgttcgtcacttgggtcatcagtttgtctt
caatttttttacttagggtcgccagtcgtctttgtcgccactttgttcgt
cactatcgtcagtaggcagtagaatatataccacgtaggggtcgccagtg
tcgtcaggaagttcgtcagtgtcgtcacgaagggtcgttaaaatgtcgtt
aactgccttcagtttggtcgtcaccttgtcttcagtgccgtcacttgggt
cgtcattttgtcttcagtgtcgtcacttagcgtcgtcattttgtcttcag
tgtcgtcacatggtgccttctttgtcgtcacttagtcagtcacattaacg
agataatgtaaaagacgccagttgtcttcagttgtcgccagttgacgtca
gttaatcgcacaaaaatcatccacgtggcaaacttgcctgtcttgCTGTC
TTCTAGCCTGTCCTTTGCCAGAGTTGGCATGAATGCATTGAATCTGTCAG
TTTTGGTGCTCACCTTTTTTGCAGCTTTGGCTTTGCCCTTCTTTTTCCTT
GATGATGGTTCCGACCTTTTCTTTGATTTGGTAGGCTCTGTTGTTTGGTT
GTCCACACTGTCGCTAATCAAAAAAGAATCATTGTTGACAGAGAAACAAT
GCCCATCTTCATCGTTGTCATACTCATCGTCATCCTTATGCACCTGCAAT
GTTTACCGGTGCCTCACAAATAAATCCGCAGAAGTGGACATCGGTTGGAT
GCAGGCATGACAGGTGAACTTCTCCTCCGACTCTTAATAGTACGGACAGA
TGTTCATGACCTGTTGTACTCAGAGGACACAGACATTGTGAGACAACAGT
TATGAAAATAAAAACAGTGAATACCAAACCATACCTTCTATTGAAAGGAA
TCAAACGGTTTGCTTGCCTTGATTTGTTCGCCCGTCTCCGAATGGATGAA
GTTGAATGCTTGTCGCATCAGACTCTCGATGTGGCCGATTTTTGCCTGCA
CTTGGATCGGAGTACGGTTGCCTCTGCACCCTTTTGATTTAGCTAACTTT
GTCTTTGCACCCTCCAGATCTCTCCAACAACTGAAGTCCTCGTTGATATT
AAGCCATGCAAGCAAGACATTCTCAGAGTGGTGTGGGTCTGTCTCACCAT
TTTGACCATCGTTGGTCCTCGCATACCCGGCAGTCTTGCTCTCCTTTAAA
AACAGATCTCGGCACTTGATCGTGCAGAACTGTTTGTCCTCAATATGGTT
GTGGTTCTTTTTTGTGGACACGATGAGCTTCTTGTAGCAGACTGGGTGAA
CTAACTTCTCACACAAGGCATGAGAACAAGTTTTGAGCAGCACGATGGGA
ACAACTGAAGGACAGCCCTTCACTGCAAAGTTCTTCTTCCTAGGAGGTTG
ATATTCCTCAAGATTCTCCGGGATGGgacgcttgtggactggaagattgt
tgacaggaaggatgggaactgtagaatcttcgtgtaccgaagttggcgtt
ggcgcagggatgggacagggcagcaggaggtgctgatgaagtggacatgg
tgttttgatggggcgagattcgtgcccacgaccgtgcaggaattgtcgat
gtttttcatgggagatcagatcgatcgtgaataaacgtgaacatcagatc
tgagaaggtcagatctgatctgagccaaaatcggctcagatcaaatctga
tcactcagatctgatgtttgttgataaaataagccaattctggcattaga
acacccaaggaacttgagaaatgttggtaggatgtgacaaaatgcctcag
atgcaatcatctcctctacatacgaggaccggtataatacatcacagata
ttgttggagtgttgagttggagatcagatctgaggagaaaaaactttgag
aaccactAATGAAGCCATGAAAgcatgcaaccatttaaacaaaaataaaa
tgttgattatacatttgccatcatagttcatgaaatttcaatcctgatat
cctgaatGGTGCATATATCTTGAACAGACTCAAAGAAGGTAAGCAAAACT
GTGACAGCCCATTTGGAGATATTAGATTTATCTTAAAGATTTTGAATAAC
ATTCAACTGTACAGAAGTCATCTTTACAACCATCGGCACTGTTTAATGCA
AAAAAAAGAGCAATAAATGACTGGAAATATGAATTCACAAAGAAATGAAT
CTAAAACTTTTGTTCCTATTGACATAAACAATAAGATATCACAGAGAATC
TATCTACTCATGGGACACCAATCTATTTCAATGCATCTAAGTTCCTTTTG
GTGATCATTTTCCAATTGCACTTGGATTTTGCATTACTGTTGTAAAAGCA
CAAGGATGACTATGCATAAGTTATTTATTCTTTTTAGCTTGTTCAGCGTA
CTAGAAATAATGAGATTTATCTGGTTCCCGTTCAACTCGGTCTCAAATAA
TAGGATTGCCTCCTGAAAAACATTCAATGTGACCTCACTTATTTATAGCA
CTGCTGACGGGAACTTCACTTTGAAAGTCCGTCAAAGTCTATAGTCTTAT
TTTGTTGTTGCTGTATTGATAAGACAAAGTAGTCTCAGGTGATATCAATA
TCAACACATACCCGTATGGCTAAACTACAACTCTCACAGTGCCAAATGGC
ATGACCCATCCTCAACTCTTCCATCAGCTCCTCCCGCACAATTTCAAACG
TATCGCCACATCGACAGTGATAGAAGTACACAGTCTGTAGTATACCTTCG
CTCTCTGCATCGCTGTCATTATTCTCGGAGTCGATGATGCAGCAGACGTC
ACTCTCCATTTCGCTAAGATTCACTTCCGTGGCCGCGTTATTTACCCACA
CCTCTCGTTCTTTTTGTCTCTGAAGTGATTCATCGTATGCAGCTCGCTTT
TTGGAGTCTCGCAATGTGTTATAAGCTAATTGTATTTGATGAAATTTAGT
AGtgttgtcgttgttttgttgctgcttttgttgttgtGCCGAATGTGCAC
CAAATGTAGATTTGATGTGTTCTTCTTCCAAAGCACTCCATTGTTTGTTT
GTTTCTGGTTCAAGAGAACAATGTCCTTCGTTATCTGTAGATAGATTCTC
TACATCACCATCATGATTCTGAATATGGATTGGATCATCGTCGTCAATAT
CCGCCAAAGAGCATGCATGCTCAACCTTCCCACCACGCCAACAAGTCGGC
TCGTCACGACAAGAAGTCGTCACATTTTTGTCGGGATGGATTCGTACGAC
CAGTGAGCGATAGGCTCGTTTGATTTCTTCTTCGGTGGCAGTCGGAGATA
TTTGGAGTATTTCATAGTGGGATGGAGGATGGTGATTGGCGGTGTGGGGG
CGAAGTGGGGGCGACGTCATGGTTTTTGTCTGTTTGTGTGTTCTTTGAGG
CCCCTCCTAAATTTTGCAataacccaaagacgtacttctggacctcggtt
ttttctccctgtccgtcgttctgaagggtctgttttttttcacaggcaag
gtaggagtatatgcttgcctgtgaaaaaaaaCAGAGTTCCAGGCCCATCG
CAGCCATCGCCGAGAATAATACTGCAGATCGCTCGCGAATAATACTGCAG
ATCGCTGCGTGACTTTCGGCCGATCGCCATGATGGATGCCGACGGTGATG
ACTGTTGTTGTAGCTGCCGTTATTGTTGCCACCGCAAAGGTACTCCCTGT
CCCGCCTCCAACAACGCTCAAACGAATCGCCGGTGCGCTCTGCGCTTTGA
ACCGCCCAAGTTGGCTTTGTCAAAGTGGAACGATTTTGTAGACCCTCCAA
TGGCAATTAATTTCAAACTCAGGGGGGCGATTAGGATCAAAATGTTTTCG
ATCTAACCGACCCCAGCGTAACACAACACATACAACACGATCTCGAAGCG
CTCCGTATCCAACGCTCGGATCCTACTGCTCCTGTCGTAAACACAACAAA
AAGGAGGGTAGTCATCGTCGCCTACCAGAAAGGTACGGGAAGAATTGCGA
AGGAGAGGAATCACTCAGGGGTATATTCTTGTCATTATCCTACAATACAC
ACGATCACAGAACGATGTCTATGCTGGACATGCTCCAACAGTGTTCGGAT
GCATTGCACGACGAGTGGATCGAATGCAGTAACAGCCGGAGTGCTCTACC
GCCGGTATTGTGTCATTTGGATCTACAGCCTCAAAATCTAGCTTTTTGTC
ACGATGCAATTGAACGGGATGGAAAGAATGAGAATCATGTGACCAAGTGC
TGTCGTGTCGCTGCTGTGGTGGGCTGGGAGGAAGCATGTTATGCCGATCC
TCGTTTCGAGCTTCTTCTTTTATGTCGAAAAGTGTTGGCGAATCGTGCAC
AGGCAGAGGAAGTGTGGTGTTTGTATTCGAGGCAAGTTGAGCTTTGGAGA
GACGAGGCAAAGTCGCGATGCAGCAAGGAGATAGATTGGGAGGTGGGACC
CATCGAACCTTGGTTGAAATAAGAATGTATTCATAGTTTGGTTACTTTGC
TTCTTCAGTTTTTGGATGGAGTGGGTGGTGGTAGGAATCCATGGGAAACT
AAGACTGATTTACATGGTAAGATCGATCGAGAAAGACAGCTGTTAGTTAT
AATGGGATGGTCCATTTGTGATATAGATGTCTTAACTGAATAAGTGGCCA
CGCTTTTGATTGTCTGATATTTCTTTTATTACGATAATTACATAACAAAA
ATAGGTTACATGCCACAGGAATGAAAGTGAATCTCTCTGTACCGTTGCCG
ACCCACCATTCTACAAGAAAAGAACGGAAAGAACGCAACTCATACTTGGT
TACTTCCAACGGTGCTACAAATCCAGTGTCGTCTTTGCACGGCACGATAA
TTTTACCCCACATATCCTTATTGTTGATTGATGGATTTGCAGCAAATGAT
TTAACACCTCTCTTCTCCATTGATTGTTGTGAAACCAACGAGAGGGTAGC
TTCGTGTAACCTACGTTCTGCCAAGCGCACTTTTTGCTTTTGCTCAAAGA
GCTGACTTCTTGAATTTCATATCTAGCAATAGTCACCTCTTCAGCAAGAC
GAGGCTTTCCGATGTAACCATCACCATCTCTGACATCTGCAGCTTGCAGA
TTTGAAACATTTCGTGACTCCTGCACGCTTCAATGGGGCAAGCTTTGAAA
GAGAAGAACCCATACTTCGAGCCTTcgatgtgtcgatgatgtaaatggcc
gtcgatcgcaatatttgagatggccgattttggtggatcgatcgctttgc
aacactagataatttctactgatttagatttacgttttacgtcacaagat
atattttgcaatggacggctatggggcagcaaaaacagaccccaagaaga
gaggaaaacagatgtacgtttttgggttactgctcctaattttttttgca
atggactgggcctTAGCTTTTTTGTGTGGCCACAAGAGACGTTTTTTTAG
ccctccaagcgagattcgtcttaaatctctattactgccaaaaaaaaaga
aatacggtatacAGAACGAGCTGTACCGCACAGGAGGTATTGTAccagcc
aaaagtcatggatcatcactatggtattatgtcagttatcttgcctgact
ttgacccagtgtagtgacgcgacaacggagctacgggaatggtaaaaaac
agagtgtcttagttcattgtatcacaaaatgattttgagtagttgaaagg
actataaaatgcttctgcgtagtttgacggataaaaatatgcttctcagt
agttcaacggacaaaaatatgattctgcgtagtttgacggatagaaatac
gcttctacgtagtttgacggatagtaaatcttttttctttagtttgaagg
atccattaagtgcagttttagtagttcaatctctgatatggagttcagcg
catatatttgtagttcaaCATGATGTGTTAGCGTTGAACGGATgaatttt
tgtttgccaggacgacaaactcttaaaaagtgtcttgtagtcagatggta
aacgtttgtTATcagtggcatcaagtcgaactcaatctccctggtagctt
gaattataaccccaggtgacaatgggtctctaaccaaagaaaggacggcc
gcattgccagcgacttgtcggtctacgtatgtgacgtgagacacatgggc
aacgacaaaatggcctgctggaacaccacacatagattttgttctcacat
tggatggctcgggatgcaggatgcatcttgaaagcaaacggaacctactt
gcaagccggaccctaccaccaggagtgtgctacatatggagggacgattg
ttgctcacggtcacacccgaaaagtggaaccaaaccaaagcgttgctgga
ggaagtagcccacctcctacaaaccgccccctcccttccaaaactatgac
tagagcagatagggggcttcctcatctacgtttcacaaacatattcatgg
gtggtgccgtacttgaagggtttccacctcaccattgatgggtggaggCC
CGATTGACTCGGCTGGTTACAAGAAGAGACCCCTTTGAATTCCTCCTCCA
CAGGTCCTCCCAGGCCTGGATGGCAAAGACTCTGATGACTTGGAGGCCCA
TGCACCCTCATCATCACCTTACGCGGGCATACCTCCCGACGTTGTGAGCC
CGGTCCCATGTCTCCACTAAGACCTCCGGGCCCTCCTTACATTGTTTGAG
GGAAACAATCCGGCTTTGGTGACAGCACGAGCCCACAGGTCCACTgcctg
ttacctgatgggagatgccagtggggctggctttagttctgtcttttggg
acaATTGCAATCTCCAGAGATttgaatgacaccaagatttttgtgatcac
tgacaactaacctttcgagggcaccttttacaaagggcactcttcctcTC
CAGGTCTAGACAGCAAAAGTGGAGGCatgggtacaatcctggtggctaga
taaggctggttgccctgaagcggaacacccctgaaactcttcaacctgag
gattggtttcaactccaaacgttccaagaaccacaattagggctcccctc
cctccgccatgacccctgtcctagaagtctttgcggaggatcgtctggct
catcccttcatccctcatgtcttggtcatctcttgtttaatgacacacct
ctggagaaagagcttgttgaaggacacggacttaatcctaagacctaaca
ctagccacccattttggccctcttcccaacatgaaccactggttcttatg
atcatcctgcctgtcacccacctcgaaagttattacggaccatCCATCTG
CCTCGTATCCCTGTTGAATATCACTTCACACTACTTGGCCATTTCAATTT
GTATGAATGAAGAGAGCTCATCAAGTAATTTTGGTGTCCTGCATTGAAGA
ATGTCAAGGATCTCTTTGATTGATTTGGGAGTTTACTAGATAAGCCCACT
CACAAAAAAATAAGGGACTAGATGACTGTATGCAAAAGCCTGAGCCATCA
AAATGAAATAATGAAATGCCATAAAGACAGATATTGTTATTGGAATTGCA
ATGCTTTATTTCTTTATCAATTTTTATCCTTGACATTTTAACATTGGTAA
AAACTGATTAGATTACGCCCAAATTGAGATTGCGAGATCACCAAGCCACA
GTCAACAGAAGGAATGATTGAAATTAGTACATACAAATAAGAAGAGTCCT
CTTCAACTGAGATTCAGATATTGCTTTCTTTTCTCGTTTTTCAAACATCA
AAAAAATTACTTTGAACTTTTCCCAGATGGCTGTTGCTTGGTTTTACTAG
ATGAATGTTTGTCCGGTTTGCTTGAATTCAACTTCTCTGATTTGTGAGAT
GACTTCTTCTCAGATTTCCGTGCCTTTGATTTTTTGGTTTTCTTTATTTT
TTTACTCTGAGTGGGTTTCACAGTTGGCAAAGTAGTAGAAGGAGAAGGCG
TAGATGGAGAAGGTGTTGAAGGAGGCAACGGTAAATCGAATTGGGTCAAA
ACACCCCCTGCGCTGATCTGGTAATAGCCAGTGCCACTAATATCATCTTG
ATGCGAGACCTCGGCGAAGTAAGTTTTGTTTCCTGGAACTGGAATGATGA
GGCTGAGCAGACCTGCCATGCTTTGGCTTACGTCTAGAGTTCCTTCCTCA
ACTATTACCCTCATTTCATTGAATATCTTGAGAACAGGAATCATCCCGAA
TGCTCTGTTTGAGACACGAATCACAAGTTCCGCCAATCCTTCTGGGACTG
ACACAATTTTGAACACATCCACATCACCACCACTTTCTATTCTCCCAGAA
ATTAAGATATCATTTTGTGCTGACAAATCTGTTGCATTGTCAATTGTATT
CCCATGATCATCTGATACCACACCTATTGTCTCTATTTGGAATCGCACAA
AGCGCTCAAAGTCATCAGACACAAATGATGGAGGTCCAAACGGAATGAAT
TCTCCATTTGGTCCTGCTGATGGTTGAAGTGTTTCTGCATCTTGCATTGC
CACACCAGCAAGCCCTCTTGCTCTAACCAAAACATTGTAGACTCCTGATT
GATCATAGTTCAGAGCTCCTGTATATTCACCATCTCCAGCCAAGTTGTCT
GGAGGTGTACCGTCGTCAGTCATCTGGATTGTAATGTAGGAGCCATCTGG
TGCTGTAATCAATGCCTCAACAACTGCATTAATGATAGGTAACTCTTTGA
AAAGTGATGACCGCAATATGAATGGTTCAGGATACTTAATGTCAAAAATT
CTATCTGACACACCCCCAGTTAGAACATACCCAGCACCTGACTGGGTTCC
TGACAGAATGAATTCAAATGGAACATCTAAACTTAAAGATGATGTGGACT
TGATTAGCCAATTGCCTGGAGTTGGATCAGTGACATAAAAGAAAACTAGT
GTTTCCCCACCAGACTCTGTGACTACATTGGGACTTAAAGGGTTTGACAA
AAAATTGACTGGGTCAAAGAGCTCCACTAATAAATCAGAGGAATGACCGT
GGTAGGTAACAGTCAATGAGATAGTATCAAGGGTGGAGTCGACTGTCACT
TCAACAATTTGAGTTCCTCCCGATCGAACAGTGCTTGATCCAGATGCCAC
ATTTGATGTACCAGCTGCTATGGCATTTGCATCCTGAAAGGTCCGAGTGA
TTGCTACAAGTGTTGTCGGGGATATGTATAACTTACCCCTGGTCAAACTT
GCCATAGTTCCAAGGGTGTTGGTGTCAGCACCAGTTCCATAACTGAATGT
AAAGATCGGAATCTTGGCAACCTGGTATGCAGGGATCGGTGCAAAAGCGT
CATCACCACTTTTACCATCAGAAAGCAAGAACACCACTTTGTTGCCCTCT
TGTACACCAGTACTATAGTCGAGGAGGGTATCCAAAGCAGTCTTGGCAGC
AGACCCCATGTATGTGTTACCACCCGCACTTATTTTCTTGTCAATGGCAG
TCTTGATTTCTTCTTTTGAAGCCTGGTCAGTTATTTCTGATATTGGAACC
ACTACAGTAGCAGAATCACTGAACTGAATTATCCCAATGAAACTACCAAC
CTCAGCAAGATCAATAAGAAGTTTGGCAGCTGTCTTGGCATTGCTAATTT
TATTACCAGACATGCTTCCAGAACTGTCAATCACAATTACTGAAATTGTC
ATATCTGCCATCCATATGATCTCGAGATGACTGCGCGCTTTCTCAGGTAG
ATGCATTAAACTTGGCGTGTTTGTTCCAGTGGGGGCTACCTCAGTCAACT
CTGGCCACACTACACGGAGGGGTTTTCCACGTTGATGATTTGAAAGTTGC
TCTATAAATGTGTTTGTTCGAGAGAGTGTCTCCCAGCAACTCTCACCATG
CGTGCGATGCTGATCCGTCTGAAGTGTGTCTTGGTATGGTCCGGGAGGAT
TTCCCTGGTGCTTAATGGAAAATTGCAACCATGAAGCATCGCTTAAATCG
TGGGTGGCATCATCTCTGGCACACATTTGACAATTCATTATGGAAGGCTC
CACATCAACGTCTCCTCTTTTCAAACTGTATTCGTCCCCAAGGCCATAGG
CATAATGACCAAATTCGTGAGCAAGAGTGTATCCAGCACCGATAAGATCG
GCAGATTCATCATCGGTAGTAATGTATTCAGTAATGATCTCTCCGTTTTC
GTCATTTCTGAAGATATCATACATGAAAATACCCACTCCAAAATCGTGAA
TACCATTGGGGTAGGCACATGGATGCCCGATTGCATCCCAGCGAATATCA
GCAAGATCCCACCTTTTCTTATTCCGAAATATTCTCACTTGACCAAGAGT
GTGCCCTCCTTCAGTTGCATCATAAATTGCGTCTGCCATGAACTGAAAGA
CTTTTTCAATTTTATCTTGTTCGGCCGATCCGTCATCGCTATCCTGGGTG
TTCCCATTGTCGTCACCTGAAGGATTGTTGTACAGGGAAACACTGAGATC
AAACAGACGAGTTTTGTTCACCACGGTACCGACAAAATAATTATTTTCGC
TATCACTATATACTGGTATTCCTCCCGAACTGTCGTTCGGATCTTTGACC
AACCTAGTGGAGGTAAACCACTTTTGACCACCAGCTGAACGGACAGTTTG
CAACAATATTACAAGAAAGACTGCAGCAAGAAGCTGGGTCATTCGGACGA
ATCTCATTAATTGTGTCATGGGTTACTTTGTTAACTTTTATTCTCATCAG
GGTGCTGGAGATTAAAATCATCCTTCATTTTTTTTATGGCAGGTAATAAT
GAACTCCATGATTGAAACGGACAAGAAGCGAACTCCCCAAAATGAATGAA
TAGCCCCATAATGTCGGCGTGGGGCACTGTAAAATGAAAGGAGCCGTGAC
AAAGATAGGTTTCGTCCCCTTGTGGCGGAGGGCTACTGGAAGGCTGTGGA
TACTGATAGGAAAGGTATGCCGATGCATTCTCTTCCAGCTCGACCTGTAT
CATATTGACACTATGAGCGACAGAAGACAGTGCATGTTGTCGAGAAGGAG
AAGCGAACCGTACCATAACCCTCAACATCACGCTGTGAGCAAAAGAGACG
TACGATAGCGTGTGACTTGAACAACCGATGACTGAACACGATGACATCAC
AGTATGGTAGGTAGAGAGTACAacaataccctggtgacaattttttatta
gattgtcattctctcgtggatctgtgacagctattttctaaaatcgctaa
attgtcgacaatagctaccagttaGCAGTCAATAAGAGTCAATACAATAC
GTCTAGCAGCAAATAGCAGGAGGTCTTCCACGAACAATTCAAACTTAGTC
GGCAAACACACAATGCCTCTCGTTCTATAGAAAACAAAGCAAAATTGGTC
GACTTGCCTACATCTTACTGCGTCAGCAAGCAGGGACTTATCGTTCAATA
CAATGGATTCGTACGACCAGTGAACGATAGGCTCGTTTGATTTCGTCGTC
GGTGGCAGTCGAAGATATTTGGAGTATTTCGTAGTGGGATGGAGGATGGT
GATTGGCGGTGTGTGTGCGGAGTGGGGGCGATGTCATGGTTTTTTTGTAT
TGTCTTCTGTGGACTCATTATTTTTTGTGGCCCACAGTCCATAAGTACAT
AAGTACATAGCATTTGTCTTCCACGTGGACCTTTTCCGTATCGAACAAGT
CAAAAAGTAGTCGGCAAAAACACAATGCTTCCTTTTTTATAGAGAACAAA
GCAAAATTGGTCGACTTGCCTACAACTTACTGCGTCAGCGAGCAGACATA
GGGCGCATTATTTTTCTAGAAAAACACACACAGACATCATCATGCCAAAT
CCACAAATTATCTCCTCACATCACAGACCATCATATTCGTCGTCACAACT
TCGACGCCGAACCTCATGACAAGTTCCATTCCCACCAGCCCAAAGTCACC
ATGAAATCCAGCCACCCACGAACAATAACTCATCTCAGCACTCCAATACT
ACTCATGACTTCCCTCCTCTTCGCCCACCTCCGCCCAACCACGGCATTCC
ACGCCCCCCTCCGCACGTCCCGCATCGCCCCCCTCACCTCCGCCGCCTAC
GGCCGCAGCACCTTCCGCCACGTCAATGCCCGCGACACCTCCTGCCACAT
GGCCGACGAATCATCCCAACAACATCCACAATCCTCCTCGTCCTCGTCGT
CGTCCCTCCCCGATCTCACCCCCTACGAAAACCCCAACAACCTCTCCGAT
CAAATCTTCTCCGCCCTCTCGGGCGACGGCTCCCTCAAAATCACAGTGTG
TACGATTCGCAACCTCCTCAACGAAATGATGCTACAGCATTCCATGAATC
CGGTACCGGCCGATGCGTTGGGACGTGCGGCGATGTGTGCCTTGTTGGCG
AGTAATGGGATGCAGGAGGAGCAGATGTTTCAGTTGTCGATTAAGGGTGA
TGGGGCGATGAGGGGGTGTATGGTTATTGTGAATGGGAGGGGGGGGACTA
GGGGGTTTGTGGGGGTGCCGGGGTTGGGTGGGGATTGGACGCTGAAGGAG
GCGGTTGGGAAGGGGACGATTCAGGTGAGAGTTTCGTTTGTCTGAGCTCG
TTCGTTGGTTGTTGGCTAGGTGTGTGGCTGCTTCACTGGTCAAACATCAT
TGTATTGACTCATTTTCCAAATGAATGTTGTAGGTCGTGAAGAATCACCC
AGACTGGCCAAGACCTTACAATGGTATCACAGCCATTCGACATGGTGATA
TCGATAGAGACGTAGGTGAGTCAATAAACgagagagagagagagagagTT
GAGATTAAACCATCTTGCATTCCTAACGCTATCCACCACCGCGCGAATGA
TCACAAACGCAACAGGAATCTACCTAGCCGAATCCGAACAGAGATCCTGT
GCCCTAGCTGCCGCCACAACCTTTAACGGCATACTCTGCACCGCCGCGGG
AGGATACCTCGTCGAACGCCTACCCGATTGCCCGCCCGAATCCATGGCAC
ACATGGAACGCAATCTCGCCAAATTAGTTCAAATGGATGGAGGCGATGCC
CTCCCAACCAACTTGTTATTAGAGGGGAAAACACCCGTCGATATTGCCAC
GGTATTACTGGATGGGATGGGGATGGAACCGTTGAACTCCATAGAACCGA
AGGCGTTATGTGAATGCAGTGAGGAGAAGTTGTTACGGAGCTTGCGGTTG
TTGCCGAAAGATGAGGTAGATGCGATATTGCGTGAGGAGGGAAAGGTGGA
GGCGCGGTGCCAGTTTTGTGGGAGGGTGTATCGGATGGGACCGGAAGAGG
TGGAGAGGAGAATGGCAGAGGCTAGGGGTGACCCAGCGAAAGATGACGAT
TTTGGAAAGTAGATAATTCGTTTTGTTGGAGTGAGAAGCTAGAAGAACAA
GTATAAGCAATTGATAATGAAGAGTTTCCTTAGTTTGGCACTATGTCAAG
ACTATCACTCTTGCTATTCAAGTTTTGAAAAAAGAACAAATAAAATAAAG
GTTTGTTTGCCCGCTACAGTGATGATAACACAACGAAGCTATGAGGAATG
CTTATCATGTGAAGGGATTAGTGTCGGTGTCATAGTAATTACACGCCGTG
CAACAATTCTTGTCGCAGTTAACCTCGGGACCTGGTTCGTCAAGCAAGGT
AAGTGTTTTCATTGCCAAAATAAATTGAACAAGAGCAACATTTTGGAGTA
CACTCAACTCACCCGGTGGAGCGCAGTCTACTGTGAGCCGATCAAGAGCA
ACCTCCCGCAATGAACAAATTTCTTCTGGCACTGATCCGGAAAGATCATT
TATGTGCATGAAGAGTGCTTCCAAGGACTTTAACTCTCCAAATATGGTTG
GAATCGTGTCGTTGAAAGAGTTGCTAGAGATATCCAAGTGAACAAGACTG
GTGGCAGACGCCAAAGTTTCCGGTATGGGTCCAGCGATTTCGTTGTTGCT
TACGTCAAAATAATTGAGGGATGACAACATACTTAAATTTTGGGGAATTT
CGGTAAATCTGTTTGAGCCCATTCGGAGTGTCGTCAGATGAGTCCAGTTT
CCGATAGCATCCAAGACATTTCCTTCAAGATTATTCGTCGACACGTCGAG
ATATGTCACATCTCTCAGAAAGGATAATTCCCTTGGAAGCTCACCGCTCA
ATTCACTGCCACGAAGGTCAAGTCTTGTTACAATTGAGTCTGACCTAGAA
TCGCATTCAACCATTGGTGTCCATTCGCATTCTGTCTTCCCAGAGAGCCA
ACCTTCGTCTAGAAGCTTTTGTGACTCATTCAATGCAAAGTATATGGTAG
CTAGCACGTATCTTTGCTCGAGGAAAGGGTCAGCGGCATTGAGACTCAAC
CTATCGCCGAAAGCTAACCAGCACAAAGATTTTCGTTGATACGACAAATC
GTCAGCAAAATCCAGAGGTGTCGACACACCAGAGGTGACGAGTTCAGTTC
TGATCGAAGCATATCGCTCCATGTTCAAGACCGCCATTTCGTTGCCTTCG
TAGCAAAAACTATAATCCTTTGGTGCTGTCGTCGGCGCGAAACTGGGTGA
CATTGTCGGCGAGGTTGTTTCGGCGACAATCTCGGCGGGAGCAGTCGGGT
CCGCTGCCGTTGGTGTAGATGCACTGGCCGAAGCCCTTTTATTTGCGGCA
CCCAATGCAGCACTCAGTGCCACAATAATGACTAATGAAATAAAAGTGCA
GATAAAGCAACACGTACGCCAGCCATCGACTTCTCTTTTCTCGTCTGGAG
AGTCTCGATTCATGTCCAGATTCAAATACGAGTCCTGGCGAATCTCGATT
CCGTCATCAAGATCCATGTCCTCTTCTGCAAGTGACTTCTTCCTTTCCAA
CATTGTTCTGCGGCGGAGATTCATGTCGTGGTTTTCATAATTATCTGTGT
CATTATTGTAATTGCTCATTTCTACGCCCTCTCCTTCTTCAGAGTAACTA
TCTGATTCATCGTCACCTGTAATACCTCTAGCGCTTTGATTGACCAATCC
AAATTTTAGACGCTCTGCTTCGGTAGTATTAGCAGCGCTGCCCTCGGTCG
CTCCAGGAATCGTGGTGCCTTGAGGTGCATTACTGAATTTAAGCCTTGTT
GCCGCGTTAACTTCATGAGCTCCCACTGCAAGTACACCTGGGATTGATCT
GTGGCTTGCTTCAACATCGTCGTTGTTGCCCCTGAATTTGAAACGTTCTG
CCCTGGAAACATCTTGTGGGCGTTCCTCCTTTGCTCCAGGCATTAACGCA
ACAGTTGAATGACTTTCATCTGATTTGTAATAGCCGTGCTTCAATCTGTT
AGCATTTGACAGATCCGAGGACTGCTCTTGCTTGACGCCTGGCATCGATG
CGGCATTCGAGTCACTGATATTAGAACGATTACTGTTGCCATGCTTTAAT
CGTTCAGCTTGCGACATATCTGCACGATGCTCATGCTTTGCCCCTGGCAT
TGATGCGACATTCGAGTCATTGGTTTTTGATTGTCCATAGCTGCCATGTT
TCAACCTTTCCGCTTGAGCTAGATCTGAAAATTGTTCTTGCTTTGCCCCA
GGCATTGATGTAACACTTACATCAGTGCGTTTCAATTTGCCATAGCCACC
ATGCTTCAATCGTTCGGCTTGGGACATATCGGAAAATTGTTCTTCCTCCG
CCCCAGGCATTTTTGCAACACTCGAGTCATAACTTTTTGATCTATTATAA
CTGTCATTCTTCAAGCGTTCAGCTTGGGACACATCTGAAGATCGCTCTTG
TTTCGCCCCAGGCATCGATGCACCATTCGAGTCATTACTTTTTGATCTAT
TGTAGCTGGCATGTTTTAATTCTTCAGCGGGTGACCGATCAGAAAACTGT
TCTTGCTTGGCCTTGGGGATTGGTGCAAAATTTGAGTCATTGCTTTTAAA
TCTGCCATACTGGACCTCTGATGTGGACGTTGCAGATGATTCGGACACAG
TCGACAATTTCGACTGACCGAACTGAATCCCATTAGCGGGTGATACACCA
GGGTCAAAAGACGCCATAGACCCAGGAGCTGTAGATTCCAGCATCATCGC
TTCGGGCGGCGATTTAAGGTCCTCGTTATTCTTCTTTTTGTTTCGCGTTT
CAGTTTTGGAAGGCAAGCTGTTAAGGGCTGCGGTGGGATCCAAGTTATAT
ACCAGTTCTGGGGGAGCTTTGGGCAAGCCCGAACTGGCCAGGTTATGCAT
TCTCCGTCCCCTCCTTCGCTCGGAGGTAGCACCTCCAATAGAGTCAGTGG
GCTGGTTCTTGTTGCTGGCATCGCTTGTATCGTCGTCGATTGAATTTGGA
TACTTTTTCTTTTTTGATTTCTTTGATTTATGCTTATCTTTCGCCGCCAT
TTTCGCCGCAATTTGGTCGTCTAAGCTGGACATGATTTAGCAGTTCTGGC
GATCAACCAATACTTTCCTGAAGATTCTGTCGACGAGGTGTACTTGTCCA
AACACAATCTAGAAGGTTTCCTTGCATCATCAAATTATTCTGCAAAGGAC
GGCTAGATCAAAAATGTTGATGTGTCGGCGTCCTGTCTGTTGCGGCAGTC
ACAGTCTGGACTGGATGAAGTGAAGGAAGAGTTCCAAAGCCTGGAACAGA
CAACACGGATGATGATAGAACAATGTATGTGCGACCGATACGATATGATC
GAGAAGAGACAAGAGGAAGAGTGCCGAGCTGCCAATAAAGATGATGGAAT
AATATTACCCCTGCTTCCCCTCCGTCCTCACTGCGTCGCAGTTTAATAAT
TTTGGGGTGGTTAGATTAATTTAGGGTGGAATATTATTTGGTCGAGATCT
TCAGTTTTTTTATCCGTTGTTGATGTTTATATCATGGGGCTTAATTAGTT
ATTAGGGCTGTCCAAAGACCATGCAACCTGATTCACCCTTCTCATGCAGA
TACTTCAGCCATAATGATAATATAATATGTCTGCCAAAACCAAAGCCAGA
GAAAAATTGTACAGCTCAAAATTACAGCAGGAACACAAAAAATTAGATAC
AAAATGGATTATGGTataagaaccaccaaatgtacagtcactttaaaaag
atacatattgtgattctaataatgcaagtctatagtctccctctctccct
gtgataaactttttactttgagctactagcccctacataccctttcgaat
attgaacgtctgtgatatcagtcaatcaatcatgggtgcaagatagcggt
gcttccagacaacgttggagctctatcaacaacgggaaagagatatggag
agacatgcacatgggtgtgttgttcctgctcacaagaatctaaatacaca
gtgtttagagtgtacagagtgtgtcaattggccgaaaaaagtaaatgtca
ctcagaatgggtcattttagccccttggttattataaccaagtggttctt
acgatccagtatttttacggTAGCAAGCTCTGCTagaagttggctcaatt
tccaatacaactaatattttaaaaaatcttgatttatggtaactattacA
CGAGGAGGAATGCACACAATAACTATTTCTGTTCCTGCAGGGTCTGTTCC
AAATTGAGCAAAGGATGTGGCAGGATGTGGTATAGAGGAATTTGTTGTTC
ATTCCGTAAtgtcaagattttttcaaatcattgtattagaaactgagccc
cttcttctcctcctccacctccaccACCTCCACCACcttcttttccttct
tttccttcttttccttcttttccttcttttccttcttttccttcttttcc
ttcttttccttcttttccttcttttactttttctttcttttccttctttc
cttctttctccttctttctccttcttttctccttctttcttttccttctt
ctccttctttctccttcttctccttcttctccttcttttctccttcttct
ccttcttctccttcttctccttcttctccttcttctccttcttctccttc
ttctcctccttcttcttcttctctccttcttctccttcttctccttcttc
tccttcttctccttcttctccttcttctcctcctcctcctccttcttctc
cacctccacctccacctccaccaccttctcctccttcttctcctccttct
ccacctccacctccaccaccttcttctccttcttctccttcttctccttt
tcttctccttttcttttctttcttctcctttttcttctccttttctcctc
tctctccttctcctccttctctcctccttctcctcctccttctccctcct
cctcctcctcctcctcctcctcctcctcctcctcctccttctccctccct
cctccttctcctccttctccctcctcctcctcctcctcctccttcctcct
cctcctcctcccctccctcctcctcctcctctcctcctccctcctcctcc
tcctcctcctcccctcctcctcctcctcctcctcctctcctcctcctcct
cctcctcctcctcctcctcctcctcctcctcctccttctcctcctcctcc
tccctccctccctccttctcctcctcctcctcctcctcttcctcctcctt
ctcctccttctcctcctccttctcctcctccttctcctcctccttctccc
ctcctctcctctcctccttctcctccttctcctccttctcctccttctcc
tccttctcctccttctcctccttctcctcctccttctcctccttctcctt
cttctccttcttctcctccttctcctcctctttctcctactcctactcct
gctcctacttcttctccttgtacttctcgttgtactttttcttcttatta
ttatcctttgacctaagccgttttgctgtagtttcatctatgtagtaaac
gggtagatacatgttgttgaaagatattaattatgagagttacactactg
aaataggtattgcatggtacactaggtgatccatgcatcaccaagcacag
gtgatcctgttagagattggaggtgattttagggcagttccatgactgct
ccttttctctcaactgccaacaggaactgtcccatgagaaggtttctgag
aaagaaatcctctcttggatattttgtctaagaaacacctagaatgtata
tgggtgtttctcaagaaagaaattgtcttttgaatattgtttctcagaaa
caatatcttatgactattgtacttcctttgtgttacacaaagggaagagg
accattggaggttccacctggaacctctttgggtttaccagttaaggtag
ataattggcctatgtcacttgcccccacgattagagaattagcttggctc
gcggaaaagtaaaacctcggtgaggaaaaaatccgatttacgagccagac
ttgcagaaaaaccgttcttgttgaggttaaaaatgtgcaagctgcctgtg
acgatttgtacctacatattattttatgtagtatatgaagtgtaagttca
tgtggagagggagatttgtcatggcttatgataaagctggtttgattgta
ctctcctaagtcaaacttatattctgacttacttccgcgtgtaaccctga
ttgtcttatcgtatactgtctgtgatagtccaattatcactggtatacca
actgaatatttgtgcggggtaaaatacctttgtttactaaagcattgctt
tccacggaccatgtgaccataaatttatggggataattttgggtcggttt
ggtgttgcctggtgtctcctgttgattttgtctgtgtgtgcaaaagtgga
atgccgaacaacaatcccatcttatgattgctacactacagttaggtgat
aggcactgcatagtaggtatgagtgaatggcatctgagtgtttgtttagg
taaacattgcgccactagaagctgctgacaagaccatgattggtacagca
ggccaagcatctccatgatttggttgatgttgaactctagatagttattc
actttttgggttttgatttttgaagactctggttgacttacactgggaag
ccaaatgaaatgcatatggtccgaaagtggagtgttgaaactgcacctta
attgtcacaatttgtgtacaatgtggatattgaaccaggtctaggtacga
aggtgctgatagtacagatattctgtttgttatcttctgcaatcctttgt
gttggtatattgtccttcaatttgctctgtcacccctatgtatccatggg
aatagttgcccaaagggtcagctattggcaagtgaacaatgtcaagtcat
acataatgtattgactataatcattggaaggtccaagcatcaacgtctat
gtctttttgtaccatgaagagtacggattcagtgtttttgatatccttct
gtattttgtagcaaggatcctcgggggaggtctgtacatgtataactcta
ttgttggtggtaatgacattgcaacataattaattgtgcatgtgcgtacc
aatttttatatgttgaaagacagttgttgactctaatcttatggtttatg
gaaccatattgtgacttcacagctagcatcatggagaagtgaactttcca
tgatatgttaaaaacgtaatagttgtgtttttctctttggatttgtctaa
gctagtgaagcgatactacatttttgtgcatagctgcttgtgttgcattt
gttttgcattgcatgccaacaaggtgctacatgtctctcagtagagatgt
tcatgtttgacttatccttttgtgtgagatggtattcctgtttaactagg
gatactcacaattctatgtgctgtggttttacaagaacgaaggttgtgga
tcgtttttgttcttgtgctcatgtgattatgaggcttattttatggtttg
ttgtgcaacacatatgtgcactacctatggtcatcccgttgtctttagca
aaaagacccacgtgtttcggtgactctaagagtccttccttatggacacc
atatgtgttctccatggataattctgaaggtaaaccgtcagaagttttcc
ccagggaatcaagtactagttattgagtctcaattatctagtaagacaca
gttctgttgaatccaataatgttaatcatggtcaaggattcattttctct
tattctgtgtattatatgcactctaagttcagcaagctgtactagaatgc
gagcatacccaacctgagttggtgttgctctagacttgttgtggtaacaa
atgtctaacattaatgtgtctcttttttgtgtacggtgtacctcctcctc
tacaattccagttgtgagtgaggcgagacaatcatattgtcttacccaag
gttctcccttgtactggaccacccagtagcatatgagttccctgtatggg
cgaatgtttagcgagttttcatctgcttgtaagcatggtgcttttgccat
gagaagactttgggtctgttattaagcccttgttgtctttgtgcagagat
gttgtgtattggtttgtcatgcaaacctttactcgctgcttaaggagtcc
atcctaaccttgtttaaggtggtctctcaagctagcctttgaagaatatc
atatttctccaaatgagttctattgagaacagtatggccataattgactc
cattgaatgtgcttgtgaggcacgtggaaaacccatgattgttattgcta
gctctgagtaggtataaccttcttcagtttttctaggcatgaacgggttc
tagatgcgtcagtatctagtctatgatttgttgacttttcatgaagtctt
atggtgattgcagagttgaacatagcaacatctacagtactgtaagaatt
cttttgagtttagacagttttgctaactttttgtccatatcttattttaa
gaatcactttttgatttacagtaatttatgtttgtttgggtgttctgttg
ttgtacagccagttctgacgacggctgtcaatgaaaccctccagttgcca
aggtaaattgtcctcgttgtttttacttgacttttggactggttgtgctc
tgtctttataggctgtaaacctacctcgttcgaaaaatagaggtaaacag
gcacgttcttccaacacactgaacttcatcaaacagtttctcttgtcatg
agaaacctcagtaacgtgtatgaaattgagtttgtagtgtaagtgtgtgt
ctttttcttttattttgacacagcttggaaggtctgctattttactcaac
ccccagaggagtttttcacaggagtggttagctctgtgatcatgagtatt
tttgctcaagaagagtcctgcacttaagtggttagctatgtgcttggtat
gttgtgtccaggttttgtttcaactctggttcacagatttttgcagactt
tgcatcaattatcactggcaaggtaaaattgatcttaacatattttatgt
tgttatttgtttgaaaatctagaacaattcaaactcagttcttgcatttg
tcaaagactgaggtcatatgctggcttagtcactctgggtaacatgtact
cagaaaagtgtgttttgacaggaatttactgcttgtgcaataaaaaacat
cgtgtgactttgcccttccttttgagtaggaagaacccatcctgcgtgcg
ccaagagtttgacacctgcctagctgggtaaggaaaacatatggatgttc
ctaattttggaacatgggggaagcttggaactatgtccttcttgctttca
ctgttactgtagcaacaccttgtcaggggttgaaacccaacatggtttga
tttccagttgctttttgataccattgcttgttaatagtgcagcatggcac
atgtgtacatttctctacgtgggagaagagttcatcttcttgagaaaaca
attcatgatgccagaagatttcttggcatttttgttttatttttacatgt
agcaaggtatttgaatatcaggttattttaacgtgacagtagaattttga
tcaagatttttctctaacgagctctttaatttaaaattaaataattcgaa
tttatattttcgggctctaaattctattttcctcggaccagaggttgtgc
atttggctattcataagccaactagctttctttccttttttgccaagctc
ggtagcttatatgcatgaaaggaataccacatgagaagaattctcacttt
tgtggacatttctcactttttgcttggtttcagaaagaaatcaacaagtt
gcgtgttttcctgacaaaacggcaaaaagtatgcagcattcttgcgcaaa
tcggaaattcgcgagaattttgctcagagtgtttctggggcacgacacgt
agtcgttttatgggtccttcttgcgcccccttgcgtgctgggacttggag
acaatactccgcgtcactctgacgttttgaccaggatgcggcaatacatt
gcgctcctatgcccatttgcggagtagaacaatgttctctcctaggctgg
tcctttgcgatcatgggctgagcccgatgattctaggactcacgatttgt
ggtcgtttactttttgagattgtgagcgcgtgggctgtgcaactacacga
ttcatcaaatgggctgtgccgtgacgcactcccatgtgaattgggcttat
ccgcgatcgtgggacaaagtcctgcgggttgcatcttcctttgaggtttt
cgctcatccgaccttgaaaccttgagtcccgcgcccaacctatgcccgtg
cagtgttgcatcgatactcccaccgccaccatgcgaacgaacaagggaac
tggatccttgagtacccaacacttcaagacgagaacttcctgggggatcg
cgagtctttcaaatgaccgaaacctctcgggggtcacgagcattcaggcc
ttagaggccatagattcttcatagggtcattttatgccctagaagatttt
ttttgtactgccctaaggctataagtacttagtactccgtggtgtcactg
catctgcatgtgatcacggagtgcggactaattttaagtctaatcgtgtt
tttaggtctaaaaatagactacacacatattgctctttcggaaaaaaaat
aaaccgaggcatttatgtttattgcctcctcattttaaatgaggggctgc
tactacctaataggcacgtaagcattcgtgccacaagtgcgtatgatacg
tcacaagtggtcattttttatggcaagtgcacttagtgctacatgcgcac
tctgtgaacaaaagcggagtatacccgcgtcaagtgggatctagtcctca
ctgacattcagggtaattgtttttggctacgtgtttaaaaaaacacgtgc
cggcctgtgagtgaactcacttcaactggctgagtacgtgactcggggct
cagctgtggctattgctactcttggggtcagacagcacaagttgcgccac
gtgtaacacaccaagtgtattgtgcggcccgagcaacaaggacgacggac
agacgaacctaccatggtcaaccactgacaacagctgatggatgatggat
ggtggaacgacggacagacgatccgatctggttgcgcgaaggctatcaat
tgatagtgacctaagccgttttgctgtagtttcatctatgtagtaaacgg
gtagatacatgttgttgaaagattttaattatgagagttacactactgaa
ataggtattgcatggtacactaggtgatccatgcatcaccaagcacaggt
gatcctgttagagattggaggtgattttaggggagttccatgactgctcc
ttttctctcaactgccaacaggaactgtcccatgagaaggtttctgagaa
agaaatcctctcttggatattttgtctaagaaacacctagaatgtatatg
ggtgtttctcaagaaaaattgtcttttgaatattgtttctcagaaacaat
atcttatgactattgtacttcctttgtgttacacaaagggaagaggacca
ttggaggttccacctggaacctctttgggtttaccagttaaggtagataa
ttggcctatgtcatccttcttcttctccttcttctccttcttcttcttct
tcttatccttatccttcttcttatccctctttttcttcttcttatccttc
tttttctttttcttcttcttcttcttcttcttcttatccttctttttctt
tttctttttcttctttttcttctttttcttctttttcttctttttcttct
ttttcttcttcttcttcttcttcttcttcttatccttctttttctttttt
cttcttcttcttcttcttcttctccttcttcttctccttcttcttctcct
tcttcttctccttcttcttctccttcttcttctccttcttctccttctcc
ttctccttcttcttctccttcttcttctccttcttcttctccttcttctt
ctccttcttctcctccttcttcttctcctccttctcctccttctcctcct
tctcctcctcctcctttctcctccttctcctccttctccctccttctccc
ctccttctcctcctcttctcctccttctctcctccttctcctccttctcc
tccttcttctccctccttctcctcctctccttcctcccttctcctccttc
tcctcctctcctcctcctcctcctcctcctcccctcctcctcctcctcct
cctccctcctcctcctcctcctcctcctcctcctcctctcctcctcctcc
tcctcctcatcctcctcctcctcctcctcctccttctcctcctccttctc
ctcctcctcctcctcctactcctcctcctactcctactcctactcctcct
cctcctcctcctactcctagtcctactcctactccttgtacttcttcttc
tcctatttctactccttctccttctccttgtacttcttcttcttcttctt
cttcttcttctcctcctcctcctcttctccttcttctccttcttctcctt
cttctccttcttctccttcttctccttcttctccttcttctccttcttct
ccttcttcttctccttcttctccttcttctccttcttctccttcttctcc
ccttcttctccttcttctccttcttctccttcttctccttcttctccttc
ttcttctccttctcctcctcctcctcctcctcctcctccttctcctcctc
cttctcctcctcctcctcctcctcctcctcctcctcctccccttctcctc
ctcctcttctccttctccttctccttctccttctcctccttctcctccct
tctcctcccttctcctccttctcctctcctctccttcttctcctccttct
cctctctcctccttctcctccttctcctccttcttctccttcttctcctt
ctcctccttctcctccttctccttctccttctcctacttctcctacttct
ccttctcctccttctcctccttctcctccttctcctccttctcctccttc
tcctccttcttctcctcctccttctcctccacctcctccatcggctcccc
ttctcctccttctcctccatcggctccttctcctcctcctcctccttctc
ctccttctccctcccttctcctccttctctccctcccccttctcctcctt
ctcctccttctcctccttctcctccttctcctcctcctctcctcctcctt
ctcccctccttctcctcctcctcctccttctcctcctctctctcctccct
tctcctccttctcctcctcctcctcctctctcctcctcctcctcccctct
cctccttctcctcctcctctctcctcctcctcctcctccttctccttctc
tccttctccttctccttctccctcttctccttctccttctcctctctcct
tctccttcttccttctcctcctctctcctttctccttctcctctcctcct
ccttctcctccttctccttctccttctcctctccttctccttctccttct
ctccttcttcttctccttctccttctctccttctcctccttctcctcctc
ctcctccttctcctcctcctctcctcctccttctcctcctttccttctct
ccttcttcttcttcttctccttcttctccttcttctccttctcttctcct
tcttctccttcttctccttcttctcctccttctcctccttccttctcctt
ctccttctcctccttcttctccttcttctccttcttctcccttcttctcc
ttcttcctccttcttctcctctcttctccttcctccttctccttcctcct
ccttctccttctcctctcctcctccttctccttctcctcctcccttctcc
ctcctctccttctcctcctccttctccttctcctcctccttctcctcctc
cttctcctccttctcctccttctcctccttctcctcctccttctccttct
cctccttctcctccttctcctccttctccttctccttctcctccttctcc
tccttcttctcctccttctcctccttctcctccttctcctccttctcctc
ctcctcctccttctcctccttctcctccttctcctctccttctcctcctt
ctcctcccttctcctccttctccctccttctcctccttctcctcccttct
cctccttctccttctccttctccttctccttctccttctccttctccttc
tccttctccttctccttcttcttcttcttcttcttcttcttcttcttcgt
cagtaagacaggttttcacttttgaacataacaggtacatcactgatgag
gtaagcgaaatcacctgtaaatactgaagtgtttggtttgtctacagtgg
tagtcacaatgtgttgatgtctgcttacctttttcattgtttcttatttc
taacatgagtgcattcacgtgtgaggcacatgAATGGGACATGGACGTGG
TCGAGGGTGGTAATGGTGGAGAGGTTGTAGGTGTATTCGCTGTGAATGAG
GAGGGTGGTGAGGAGGAGTGTGAGGAGGGAGAGTGTGGCGCCCGAGAGGG
CGCGGATGTGGAATTCGGAGGAGTTGGGGGAGTGGATGTCGACGGAACGG
AGGTAGTCTGTGTAGGATTGTTTCATGgtgggttgtttttgtgtatgtgc
ctttgttgtgtgggtgtgtgtgtgtgtgggggttgtTGGTTGGGTACAAT
GGAATTGTTTGATAGAATGGTGTGGTAAACTccactttattgaaacataa
tacttcctctgtttaaatgatttttcttctgtctatcttgctgcaaaaaa
atcttgcagtggctgttagtacatttcatcaactgtcaggaatgttagca
agctgagatAAACAATCCTTATGTGAAGTACAGAGACATCACACAGAAGA
GTTATCCGGGGGCAATGACTCCTCAAAAGAAGCCACGGAGGTTGAGTTTG
ATGAGAATGATTTGCCTGCTGTTTCAGTGGGAAACTATCAAGGGTTGTTG
ACACAAACAATACGTACATACTTTGTGAAATAGGAATaaaagataacaat
aaatcaagtttatgttaccctttctgtcaaacatgtaagaaacatgatga
tcacagggtgatcacaatgattgcaagaaccataacatcattctcaaaac
catggtgagagcaaaaccaggaggggtcggagccaagggatctgctgtca
tgaagctgttccatccaagttaactcctacgtgcttgttttgtggatcag
tttgacaacaaaggccgcttgatgaactgcacaattgtcaagaaatcatt
tggacaggcctcccaccatggtagtgaaacacacttgtatcatatcaccc
atgatgacttcaccggccaagaacttatgtttgtgaagcatttttcaagg
tagaaatgggttacgtgattcctgaagacatttttgaggatgaacacccg
ccttcttaaccagaagcttcactCAGAGAAGAAGATCCAAGTCTTCAAGA
ATCAAGAACAAATGTAGAGCCATCAGTTCAAGTCCCAACTGGACAAGTAT
TATCTACAAGTGTGAAGTGGTTGAACTAGGGAAGCAAGGAATTACTGTCG
ATGGTGACAACAAGCGCTCTCCCAGATAACATTGGGATGAATCTCTTCCT
GCACCTGCTGGAAGTTGGACAGTTCTCCACCAGTGCTGTCACAACATGGT
AGGAGGAAGAATCGACAAGGGGAGGTGGTACCATCACACCTGGTCACAAG
TCTCTTAGTACAGTACTCTGAGTTCAAGCTCTTCCGAATGACCTCCTCCA
TGAGATACATCCTAGATGTTGTCATCCATGCCACCAATGCACATCTCACA
ACAGAAACAAACATCAAAGAGTTTGTTGTTTGGTTGGCATGTGTCTTCTT
CCCAAGCTGCTACCAAGGCATCACCAATGGGCGCATCTGGTGGCCTCTTT
AACTAGGACCAAAGAAGTTTGACAAGAAGGGGGAGACTGTGTGGCCCATG
TGTTGTATGGTCGAGCCAATGTAGGGTAGTGGTAAGTTTGTCACTATGGA
CAGTGGATTTACAGTGTCCATAAGTATTGTTGATATTGAGCGGGCCCAAG
GAGTGTATGGTTAGGCACTCCATTACAAATTccttcaaaacattagtggc
acaataatcactgtaattccccaataattactgtgtattccccagtaata
tgacagtaagagtatcattaatttcactcattccaacccttaatttaatt
taagtaaacagtagtttcatgatgagaagaactaccttccctccaaaaaa
ggcaacactacccgagaattgtaaagtacagaggaattactggggaattt
gcaacctagGTTAAGCACTCATAAAGAAGAGATGTCAATTTTGGCCGGAG
TGTGTTCCAGGAGATGAGCTGATGATCATCTTTTAGATAAGGCtcactgc
aaacaaaaaacaccggtaacattcccgtacactcaagtgtacggggaggt
taccggagcccctggaatggtatcttctggtaacctcccggtacacatct
gtaaccctccagtaaactagtgtatgggagggttaccggagtctactggg
aggttaccggaaatttgagaccaaaaggagctttcggatttatttctacg
tatgatcggaattggtacttttttacaggaaaacagacttctcagtaagt
cttagaatcgatatcaatctaattagtggctataactgcattacttagta
gctaaaaaaatgtttaccggtggcataccggaagtgtacgggaaggttac
cggaagtgtacgggaaggttaccggagagtactggagggttaccggaagg
tacaggagggctacctgaacgtacaggagggctaccggagcatacaggag
ggctaccgggtcttatactgttggacaccacagtaatagcagagtatgtg
caatttatctcaactaataaaattaaacatactacatcaccataattaac
cccccaactcatcgcccaccaaaattacatgacacacatgcaaaaatttc
agccccaagcaaaaaaaaatactgtggaccatacaccaaggtagaagaaa
attaattatttaattgaaactaagctgaaatgaaaacaattgtaaaatag
tttggcttcatcataagtccccttaaatatttacatgccgctgccgattg
ttgttggcaacacggcggtgcaaggcgtgatgccaaactcagtctgtgga
ctcagtttcggctgttcctgtgcctggcctgaaaataaataattgaaaat
taaatgtagtcaaaacaagtgaagaaataattgtttttatcataagtcac
cctcacaatatacccgtcgctgccaattgttgttggcaacacggtggtgc
aaagcaaaatcccaaactcagtctgtggactgagttttggcaattttgcc
agtaggcctgtaactatttaattgaaaaaaattgacgtgtggtgagtata
atactgcgaaaaaagacaagttcactacaactcaccctcaaagtataccc
gccgctgccaattgttgttggcaacatagcggtgcaaggcaggagggtga
actcagtctgtggactgagtttcggcgattttgccagtaggcctgtaact
atttaattggaaaaaaattgacctgtggtgagtataatactgccaaaaaa
gacgaattcattgcaactcaccctcaaaatatacccgccactgtcaattt
ttgttggcaacactgcggtgcaaggcgggagggttaactcagtatgtgga
ctgagtttcggcaattttgccagtaggcctgtaactatttaattggaaaa
aatgacgtgtgttggtgagtataatactgccaaaaaagacaaattcatta
cacctcaccctcaaaatatttctgccgctgccaattgttgttggcaacac
ggcggtgcaaggcgtgatgccaaactcagtgtgtggactgagtttcggcg
attttgccggtaggtctgtaactatttaattggaaaaaattgacctgtgg
tgagtataatactgccaaaaaagatgagttcattacaactcaccctcaaa
atatacccgccactgccaatttttgttggcaacactgcggtgcaaggcgg
gagggttaactcagtctgtggactgagtttcggccgttcccatgatgggc
tggtggggtatcaatgtaattgaaaaaagtatatgtgatgtgaaagctgt
gaaagggcacactgctacagttgcttctgggtcaagcaccggtgttgtaa
tatggtacgtactataactatatcatacatgccgtatactgtaggaatat
gtcgtgcaaaagtgaggtgcagtgatacaaaggattaagtaacagtcatg
tagacacacttcaccaattttcagcccatgtgttattcttgtgtgttctc
attttttggcgcagtaacttctgatagtaccatattgtaattgtatgtac
catatacagtaaatggcatacttgatttgaaaatataaataggcccaata
agcactcaccacataaaatcatagatcaagcctagaattgaaatcaaaac
tagactcaacaggtgatcttgctgtttgtaactcatgattcgcaaaatgt
gagtgatgaaacacacaaccactccaaagattttttgcttcaaagcttag
tgtgataaatgtatctgtggcttaaacaatacaaaaaaacagtaaccctc
ccgtacactcttgaaattccggtaacctccccggtacactctgacatttt
gagagtgtaccggaaggctaccggtgtttttcgtttgcagtgctGTTGGT
CACAGTGAAACGTTGCAAATTGTTTTTGACGGCTGCCCCTACTTCATTCA
TTCTGCAAAAGGTTTGTCTGTCTGATTGATATTTTGAAACAAAACGCGCT
GCCTTGTCACTCACTTTTTCCTTTTATTATTACAGAAGAAAAAATGTACC
AAATTCTTGACCACATTTGGTTGTTTGAATGATGTTGAAGGACATTATGA
AGTCAGGGCACTGTCTGATGGCAGCAGGGCCAGGTGGCTCTACAAAGAAC
CCAACTCTTGCCACAACCtgtgttacacgaggtgaaggagacctttggaa
gttcaaaatggGTGGTCAGATAACCAATTTGGTATTGTACAAGTAGAAAT
GTCATGTGTGTCATGGTAATTAAGGGCACAGGGGTCTGTGTGAGGTTCCA
AAGAAGTTTTCATCATTAAGGTTCTTGCGTGAGCTGCTTTCAATGAGTTT
CAATACCGCCGGGAGCAAAGGCCTTTTTGCGAGAATTTCCTGTTGCGAAG
TTTGGATCAACGAGCATCATCATTGTTCTCAGCACATCTCTGTACCTGCA
AGAACTCATCGAATATTCTTAAAATGACGTAACGCAGCCCATCTAAGAGG
TAATTATTTAAATTCTACAAATCACACAAAAAGACTATTAATTTCTTGAA
ATACTTCTAGGATTCAGTAACTCGAACCAACTCCAGCGAAGTCAAACATA
TGTGACCAAGAAGACTATCACAAAGTCACAAACTGATTTTTTCATTTAAG
TATCTTTTAAAATCGACTTCTTAAGAGCGGTCGTTTACTTCGCCGACACT
CACAGTGAGAGGAGTCACTCAACTTCTCTGCCACATCAGCATTTCCTCTA
CTGTTCTCAATGCACGACAGCGAAGTCTCGAAGACGAAAGCGTGGTGTGG
AACACGAATGATGCACTAACGACTGCCAGCCTCTGCCAGCTCACCAAAAC
ACTCAAAGCCGTCTCTCTCACGCACGGGCCACAATTACATTTCAATCGAG
GTCGATAAATTACGTCCAAGCATTTCCACGACAAAACAACACCTTAACAA
TTGCTAGCGATCGAAAGATGACGATAACTGCCTACCTTAAAATCGAAAGC
GACTTCGAGAAGTGCACAGCCGATGGCCTTGACGACCTCAGCGATAGTTC
GACTTCGCTGTCTGATAGCGAAACTGACCTCAGCTTCTCCTCACGACTTG
AAGACGACGAACCAAGTGTATTCCAAACATCCAGCGATGGCGTGCTTGAC
GGACATACTCCAAAACGTCGAAAGAAATCCGTTCGCTTCTCTCTAGTTCA
AACCCGTGAATACAATGTAATCGACGAACTGCCTTCGCCACTAGACCACG
AGGATGAAGCACCTCGCCGATCGCTCGGGTGGAACTTTACCGAACGACAA
ATCGACATTGACACCCATTTAGCGGAGGTGATGCGTCAACGGAAAGAAGA
ATGCGCAAGGCTTATACATCAGCATATAATACGGGCCGAAATCGAACGAG
aggagaagaaaaaggagaagaagttgaaaaagaagGGGTTCAAGGCCATG
ATAAAACGTGCTTTGAAACCTGTCGGTGAGGGTTTTTTGGAGGCAGCGAC
TAGGACGAATTTCATGCTTGCGTCATCCTATTAATGCATGATGACTTCAG
TAGTTCCTGTATCATGTAGCGAGGAGTTGGTAAAGTAGTAATACATCTAA
AGTAATCTTGTTCAAACATGAGCCCTCATCAATGAATACTGACGTAACGG
GAAGTGGAATTGCTTGGAGTGTAGCGGATATGTCTTGGACTTTGAAGTGT
TGACTGTTAGTTGCGTTATTTCGATAAAAGGACAGTATACGACTGTTTCC
CTCGATTTCTTCCACATTTATTAAGAACAGCCACAACGAAGGAAATTAGC
ACAAGCGAACAGTCCCGTGATATGAAATATGGTTAATAACGCTGCGGACG
GAGCAGGATCCGTATGCATTATTCGCTCATTCAACCATGCTATGGTCGAA
AGCAAGGCGCTTTGACAACTAACAATAATCGTTGTGTACCAGATCCCCAT
AGATGCTCCCCGTAATATCAGCGAGGATCTTACTGTCTACCAGAGACTAT
CAGAGACTACATACAAAATAATCCTATTCTAATGCCTAATCATTTGGTTG
AGAATGAATGTTGTAATTTTCTCTGAAAACTCATCTTTCTCATGACCCAA
CAGTATGATTTGATTATACAGTAGTTAAATAATTAGGTGCAATGAAAACA
GTATTGAGATGCTGTCGTACAAGTCACAGTCACCGGGATAAATACAACCA
TTCACTCATTAATTTTGATGCTGCCGAAATTACGACATTCATTTCATGAA
GCCCAATTTACAGAGTACATATTCAGATTGAACCGAAGACAAAGGTATAA
CAACAAGTCTCACGTCTTCTTCAATCAGATGCGAATTTAATACTCGCATG
AGCATGCTTCCAAGACTTTTCTTTGTTCATCCAAGACTTCTTAGCCCTTG
ACCTCCATGTTCTCTCCTTACCTTTCATCCAACTTGCCTGTTTTTTGACT
TTCTCTTCCCCAGCATTCTCTTCTCTAAAATAATGATGATGGCTGTGATG
ATGTCGACCCTCTTTGTCCATAGAGCGCTCTCCCTTACTCTCTTTGGTAA
TGAACTCCTTCACAATGTTGTCCTCCTTGTGCTGTGATGCCACATAACAA
GGAAAGTACGGCATCGCAAACGATTTACAAATAGCCTCCTCATCAATACT
CTTCTTGTCATACACATCTTGGTGAGAATGTCCCTGAAAGGCAAGTACGT
ACGATCGAAATGCCTTCCACGCCGCCTCATTCAACTCGGTATGTTTCAGT
ATCAACTTCTCCACCCGGCCTTGGAATTCCGAGACCTTGCGCGCCTGTAG
CTCGCTCACCTCCACCTCGGCATGTTCAAAGTATCGCATGAAATTCATCT
GCTTTCCCTCTGGAGAAAGAAATAGCAATGCCTTATGACACGAAGTCTGA
AATAAGTTGGCCGTCGAAAAACGATATATGTATTCGGTGGGATCCATGGG
AGGTTCGTATTGCAGGATGTAGTCCACATTGGGGGGAACGTCGAATTCTT
GCAGGGCAATGTCGGAGGCGAATAGGACGCCGGGGTAGGTATACAAAAAT
CTATCGTGGGAATCGACCACATCGACATCTTCCATACTTTCATGCATTTC
ATACACGGTAAATAATTCGAGCTGGCGGAAGAGGAGTGCGTGAAATTTGG
CACTTTCCCAGGTGGCGCAGATGACGATGACTTTGCGTTCGGCGTTTCGA
CGTAGTGTTGCGAAGAGGGCGGAGAGGCGTTCCTTGAATGGGACGGAGAC
GAAGCAGTGATCGAACCCACGGCGCGTGGGATGTTCGGAGATGGAATGTC
GTTTGACTACGAGTTGTCGCTCGTGGTTGTTTTCGTAGGGTACTAATTCC
CGGACAGAGGAGCGATGCTTCATATCTGGCTCCTCCCACATGACCAAGGC
GTGATGATGATGAGTGGGGCTGGGTGAAGATGGGGATCCCGGGTCAAATA
ATTCGTTGAGAGTGAAGGACGTGTATCCTTTTTTCTCCTTTTGTGGATAA
TCATCGTAGGGAACCAAGGCTAGCGCTGCCGCCATCTCTTTTGCTGTAGC
TGGCGACGAAGGTGTCATCGAATCGTGCGCATTTGACGGCGGTGCCTCGT
CGAACGAATCGATGGGGAACAGCACCTCGGGCGGATCGACGCTGTTCAAG
CGACGGAACCGAGAACTGGATTTATCAGAAGATGTTCTGGGAGGTGGCGC
CGGTGTCTCTTCGGAATTTGGTGGAGGGACGCGGAGCAGGAAATCATGAT
CGTCACATTTCGGGGGAGGAAGACTAATGAAGGATGCCCCGGAAGATTTC
GGGCATTCTGGGGGATCGGGAGCAGTTGTTCCTGTCATGGTTGTTCTAAG
GTTGTTCTATATATAATATGTTTGCTTACTACAGCTTACTATTGTACCAT
TCTCGTCGAGTTAAGCAAAAGACACAAGTTGGCACAAGACATCACTCCCG
AACAAAAAGTAAGGTACGACACTCTCTAACTATGTAGTAGTAAGCTTATC
TCAAAACGTATGTAACAGGTAGGTACAATACAGCGTATCATCATCACTGC
ATGACTCTTACGAGCAGACAAGTTAAGACAACGAGCAGACAAGCTGAGCT
CAAGCTGAGACAACGAGAGGAATAGCTGAGCGAAAGTGAGGTGTAGAGAA
AGACAAGGCGGTGTAAACAAACCATCAAACCACAATGGCAGACCTCCACA
ATCTCCTTGACGAAATAAACAATGATGCCCCCGAAGCGGACGAAGGCGCA
GCCCTCCAAATCTACGACGACCATCCACAAGATCAAGCACCAGCAGTCAA
AGCCAGAATTCCTGCCGCGTTGGCCGCAGCAGCCGACCAAAGAGATTCCG
GCACAAAATACGAGGACGGCGAAGCCGACGCAGAAGAAGGAGAAGCCCAC
CTCCCCGACCCAGAATATGAACAACTCAAATCCCTATGGACTCAAGAACT
GGCGTGTCCGGAATTAATGCCCTCGGATGCGGAAACTGTCTCCCTCCACG
TTGATCTGCTGGAAGGGCAGGAAGAAACCATTGAAGATTTATTGCAGCGA
TCCAAAGAACACCAGCGCCAATTTTCGGGAGAGGGAGCAGCCTCGGGGGA
ATTAGCAGCGTTAATGGCGCAGATTACTAAGATGGATTTGGATAGGACGA
GGTTTATGTTGGTGGATTTGGCGAGGGTCAGGATGGCCAAGATTGAGAAT
CATGCTTTGCACAATATGACAATGACGGATAGGATGACGGAAGAGGAGGT
GAGATTTTTTTCATCTCAATATGAGTAATTGATGAATTTCTGTATCCCAA
AATCAATCATTCCGCCGCAATAAAAAATGGCGCCAGGTCTCATATCTTCG
CCAATACGGCGAACTCGTAGAAAAGCACTACCGACGAACCGTTCTCAATC
ACCTCCCAAAAGAAGCATGGAAAAAACTCGATGAACCAGAAATGATTGAC
TCTCCCAACTTGGAAGAATTTGTTTTTTGCCGTGTCCTGGAACCAATTCA
GATTGATACTAGTGCAGACCATACTAACGATTTGGACGGGGATCTGAATG
GACAGGACGGGGAGGATTTGGTGGACACCATTCAGGAGCATGCGACTGGA
GCGTATTTGATTGTAATGTACAAGTCAATACGGGAGTTGGTGTTGGATGG
AAAGGTGGAATTGCTCATGTGAAGCATAATATTATTATGATACTTGCTAC
AAAAAAAATCCGTTTATCGGATGATATCATACAATATTTATCATGTTCAC
GAAACTAGCATCCAGCCTCTTGGTCCAATTGCATTTAATAACGTGTATTC
GATTATGTGAGGACGGGAACGCCACAGAATACGATTTATACGAGGTAAAT
TTGAACATGTACTGATTCTAAGGGAGGTAACATTTCATGAGAATTATCAT
CAGCCTATAATATTTGCAATTAAAATGAGACGTTCAATCATCTCTTTCCA
CTTCAACATCAATAATCGTGCCCTGCCTTTTGACCTTCTTTCTCTGTTCT
TCGCTGGGAGAATCAACAATGCCAAAGTCCGACATACCTCCCATCGAACT
CCCCCCAAACAACGACTCAAACAAACTCCCTCCCCCCATACCCTCATTCA
ACACATCATACGGATTATTACATAATTCCAACCCATCCCCCTTTTCATTC
ACTCTACTGAACGCGCCACAATTAAGACACACCGTAGGTTCGCCATTCTT
CAGCGCTCTAACGGGAAGTTTTCCACAGCTCGGACAGGGCGCCTCAAATG
TATACAAAGCTGACCAAACTTGAAAACCGACGAATAATATGAAGGGTGTT
AACAGGGCGAGGACAAAGAGCGAGTTGAAGATGGCAAAAAAGGCAGCGCC
GAGGGGAGATGCGAAGAACAGCGCTAGTAGAATTCCCGTCCCGATGGTGG
GTAGGATGGCTTTGAGATCGTCTAATGGTCCTTTGGGCGAAGGCGGAAGC
TGGTAGCCCATTTTTAGAGATGTGGATGATTGTGTTCGCATGATGCTATG
GCGTTGTAGATTTGCTGAAGGCGTTCGAATTAAATTGGTTGGTACCACGA
CTGATGTTGAGCGAATTTGGATTGGGGCAAATGCAGTTGTTTCGTGCACC
ATTGCAGCAAGGGCAACGGTGATGATAGAAAGTGCTTTACAATTCATGAT
TGCTGATATTGATGTGAGTTAAATTCCTCTCTACTGTTCACAATAATTCT
TTGAATCATAAGAAAGTTCCCATTGATTGTTTAAAGGATTACTTATTATG
TCTTCATTCTTATGACGAAAGCCAAATCTAATAATGGAGCAACATCATAA
AGCGAATCGCACCAACTGCACCAACTCCTCCAGCAACATCAACACTTTAG
CGCTAGCTAATAACTCTAGGTAGAGGTATTCTTCATAGCAAACTGGCGGT
AATCCTGGTCCTTACGTAATCTTACCTTTCGAACGTCAACTTGGAAAGTG
ATCTTTGATATTCAACATGATGTTGTTATCAGTTGTGGTATCTAATTAGT
CGTAGAATAAGTCGTAGAAGGGGTCTCTTGCAACCGTACAAAACATAGTA
TGTCTGCAGTCAAGCCTACTATAGTCAACCGAAGGATGTGCGAAGGTCAG
TTAGACCACAAGCTATGGTATTGTACCGCAAGAGACCACAAGGCAGTTGC
TCTCTCGGCAGTCTCTGTCTGTCATTCTTCGTCGAGCGATTCCCTGCAAC
ATCGAAACAGTGTAATGATTTGTTTCACTGCTGGCACAAGTAGGTTTGTA
TTCTCGCGATTATCAGCCCAGGCGATCAGATATCAATTCACAGCTTTCAG
TGATAGAGCGAAATCCCGCCCAATTCCCACAATCCCATTTGGAATAGTCG
CCGCTCTAACAACAGACAACGTAATCGGAATCAATGGCGCCCTGCCATGG
AAGCATCTACCCCAAGACAAAGCACACTTCACAAACATGACACGTGACAA
AATACTCATCATCGGACGCAAGTCATTTGTGGAAGAGGATCCAACGGGTG
AGAATGTGCGACATGCGCGTGCGTGTGTCGTTCTGTCGCGCAAAATGGAC
CATGACGCGTTGTTTGCATTGAAACGTCGTAGGGCGAATGGACCAGAGTT
GAGATTGGCACGGTCGTTTGAGGAAGCGTTATGTGTCGCGCAGGAGTTGA
GGATTGCTGAAAGTCATGATGAGAAATCGTCTAAGCGAAATCGACAGTTC
GATTCTTCGTTGTTTGGTGGTGAAGAAGGCATTGACTGCTGGATTGCTGG
AGGGGAAGGCATATACAGAGAGGCATTGCAGCATCAGAATCTACGAAAAG
TTAGTTTGACCTTTGTCGATATTACAATTGATGAAAATTTAAACCACAAT
CGCGTTACGTTCTTTCCTCTGGATGAATTTCGCCAGATTGGTTTCGAGGA
AGTTTCGAGGTCTGTGAATGGTATTTGTACGTTTTGCCTCTTCGAAAGGA
GGGAATGAAAGCCTACAAGTTGTTTCAATTGGGACGTTATAACGCTTGTT
TCGAAAATGAAAATCACGTGCACAATAAACTTTTCCAAAATGCAAAAACA
ATCCACTGAGTTTTCATCTTTCGCAGAGATGCTATTAAATTGAGCTGATG
CCACCCTACTTCATTACCTGAGACAATGTCAATCTACGCCGAGAGTTCGG
AAACGTATTGGAAAGAACGTCAAAAGAAGCCAAATAAGAAATCTCCATTC
GGTATCGCAGGCGTTGTGCTTTTGATTTTGTTAGCCTTGGCTGGCTCGGT
GCTTTACGTGAAGAACACGCGTGGTTCCACTCCTCCTTCCTATGGTGCAA
TCACTCAACGACGAAGTCTCCTCGAAGCGACACAAAGTCAATGGAAGGAG
TGTGAATCTCGAGTCGATTCTCGTCAGGAATGCACCTCTATTTGTCTGCC
AGAGCGTAATTCCATTCAGAGAAAAACTATGCATCAGGCATGTCTTCATG
GCTGTCAGCAGGCGCATGTGGCATCAACTTCTCTGGGATGTCGGGGAAAG
GCCGATGGATCCAAGACAAGGCAAAATACGGATTTGACAGAAGAAGATGT
GTTTGAGGTGGTTGGAGTCTTGGCTTACAGTCACTGTGCAAAGTTTCAAG
GTGTCGATCCAAAACCTGATGCGTTTGCCACTTGCAGAAAGTATCATCGG
GCAGGTACCAAACAGGGGTTTCGTATGGGGAAAGAGGCCATGAAGAAGGT
GTTGGACGAGGAATGGGCAGCTTTGAAAATGGAGCCGTGAGAGTAAATGT
TATATGGCGGGGTAACGTTCTTGTAGTGATTATTTTTAGAGAGATTTTTG
TGATTCTTCCAGTACGCCTATGTTTCGACGTCTTGCTACTGTCTTAATTT
GACATTTCCGCCAGAAAGTCAGGCGTATACTGTAAGTCAGGCGTATACTG
TTATGTATCATGTACTTTTTCAATCAAACCGACCGCAATGGTATCTCCGC
CCCGACGCAAAACAAACCGTCCCAATGCTTTGCACTCAGAATATTCCTCC
AAAACAAGACGCTCACTCAAAGTGATTTCAACAGTCGCCTCAACTCCTCC
GGTCAACACTCGTGGATTTGAACGAGCATTCGCCTCACCGCGTTTCTTCG
CGGTCATCAATCTATTCAAAACAGCAGGAACATCAATGCTGTGCATATGG
AATAAAACCTGCGATCCTCTTATTATTGGCACAGCCAAATGTTCCATCAC
CATAACGCGAGCTTCGAATTTTCTTTGTATGCGAGGCCGCAATGATTGAT
GGGGATGACAAATCACACATCCTGGGCTTACTCTTGCTGCATCGACCCCC
GACAATGCACATTCGACGGTGTCTCCTGCCAATGCGCAGTTTTGCAATTC
AGGAATATCATTCAAATCAATGTCTGCGGTCGTGGCTTGACCGTTTCCAC
TGTTGCCAACAGAGGAGTACGGAGAATCGCTCTCCTTGGTCGCTTTTCCT
CTCTCCACGCGACTTACACTCGCATCATCTCCCACGGGAAGAACTGTCAC
TCCATCTCCCGCGCGTAGGAACCCCTGAACAATCCTTCCTCGTACTGTCA
CCGCCTTTCCTTCCGATGACACATCTGTTATAATCAATCTCAGTGGTTTT
TCGAACTCACGTTTTGCTGGGACAAACGCATTCAGAGCCTCAATCAATGT
AGGGCCCTTATACCACTGTTTCAATAACTTCCATCCCTCTTCCTCATTCT
CCTTCCTTTTTTCATTAGAAACATTCACGCCCGTCAATCCACTCACAGGC
ACGAACAAAATCCTCTTCTCTTTAAACCCATTCTCCAACAAAAACGCCAA
CACCTGCGACTTGATATGTTCAAACCGCCCCTCCTCCCACGGAGGATCCG
CCGCATCCAATTTGTTCACCGCCACAATCAATTGAGAAACACCCAATCCT
CGCGATAATATAATATGTTCCCTCGTCTGCCCTCCCACATGTCCAGTCCC
CGTCTCGTTACCACCACCACCATTCGCCACGGCAAACCCCGCCTCAAACT
CCCCCGTCGTAGCCGCAACGACCAACAACCCACAATCGGCCCCAGCCGCC
CCCGAAATCATATTCGGCACAAAGTCTCTATGACCCGGTGCATCCAACAC
TGTAAAATCATACCTGTCCGTCCGAATAAACTTCGTCCCCACATCGACCG
TCACGCCCCGTTCACGCTCTGCCTCATCTTCGTCCGTGAACCATGCCAAT
GCAAAGGAGGACTTGCCGATGGTGGCGGATTCACGTTGGTACTTTTggag
gaggcggggtgagacgtggtggagggagaggaggagACGTCCCGTGAGTG
TGGATTTGCCGGCGTCGACGTGTCCGAGGATGACGAGGGAGAGGTGCGAT
CGGAGGGTtggggtgttggtgttggatggtgtggtgtggAGAGAGCGAAG
TTTGGCGAGTATGTTGGCGGGGATTTGGGGAGGGTTGCCAttgttgttgt
tgttgttgctgGAGCTGTGGATTGATTTGGTTTGCGAGTGAGACGTGTTG
ACGTGACTTTGAACTTGTGAAGTGTTCTTTGTGGAAGTTGCAGGCACGGC
AATGGATATGCCCTTGTTCCCACCGCCAACCACGCCAAGTTTTTGAGGAT
TGGCTTTAGTCTGCTGATTCGTCTGCTGCTGCTGAGGCGCTTTCACTTGC
TTCGGCTTTTGCTGGAGCTGCTTCGCCTGATTGGCCTTCGCTTTTCTCTC
GGCCTCGATCTTGGCCTTTCGTTCCTTTTCTCGTTGCTGTTCTAGATAGT
ATtcatcttcgtcgtcatagtcgtaatcatcatagtagtcttcctcgtcg
AGGTTGCGAATGTTGCGGTGGCGTGACATGATGGACCACTGTCGGCTCGG
GGTTTAATCGAGTGGCCAGAAAGCAATCAATGAAACGAGGAAGAATTGTT
TTGATGGCGACGAGAAGTGAAAAGCCGAGGCTCGTGATTGTCAGCTCTTG
TGTTGCAGGTTGTTGCTGTGGGCGGCAATCAAGAGTCTGCTTTGATGATT
GATGGCTATTGATGACTTCTGCTGGATGGAAGATTTTTTGATGTGCATCG
GTTGAGATCGGTTGGGATCTGGTTGGGATGAAATTATaggaggggtgaac
tctagcgtccctgagatttgatacgtcggtattattgacaatctctcagg
tggctggaggctacgtaggatcacgtaggcctcgtaccattcctgataca
ttacataatatttcaggatgatttggggacttacgcccacttttggggga
catatgaccccttaaagggaatagcattggattggatggagttcatgcaa
acaaaccactcccttcatacaaccagagacaaccccacaactccatccat
cccttactgtttgtcagttgtgcttgggggtgaagaatatgttacggtac
ctaccagtcaaaaattttaattaatcattatgactatcgaaacattaaca
ttaatttgtaaaagttcctacatatttatgctacaattctacactggtta
agccaaactattcatgttttttgggcacatcaagaagatggtcaaaaaat
gactgacatacttttctacatgcaaaacataatagattctacaagaacta
taatgaataataagacaatactttccaaatggattaggcctccaggagct
ggacataagctacatcaaaaggtactcaatggatttgcagtgatactggt
gtcttagatgcataatgtgttgtcacaagaactggtcaaagatgggcaat
agtactgacatgtaagtgattcattttaattttggtctagTACAaatgca
acataagaatccatcactgaaattttggtcgatggatcattccacagcaa
ttatacttaaaagctcaacaaggatgagctggcctggctctaattgtaag
acttttctgtttatgtaatagcagttattattttagtgacagaacaaatc
aggcaagggctggggttcaacttcaaattcaatttgaaataatgttttgg
tcttccctaagatctaatacataggtatcatgcaaaatttattttctcag
gtggcaggatttttactagcttcactagataacactgatacgtaagtatc
aaaggattttgtcagtcgggcataccttgataccaagtcaaagctagtaa
aattaactaggagttcacccctcctGATGAAATTCAAAATAGGTCAAGAG
GAGTGGGCTCGTCAAACATCTTATATAAGTTTACGATGTGTAGACGTAGT
GTATTGTGCAGCAGTTTACAGCATTCTCGTCATATCTGTGAGTGGTGGAT
TTGATGAATGTGTGAGATTCTTCGTGCTTCTTCGGGCTTCTTTAGCTTTC
TTCAGATTTCTTCAGATTTCTTTATCTGCAAGCAACTGCCCGCAACCACC
CTCAAGAGCTGTGTCGAACAAGATCGATCGCAAGTGACCTATACCACTTT
TCACTTTTGTGCTCACAAGATCGGTCAAGTTAAAGGGTAAATTATTACAT
TGAAGGATCACACCTCAAAGGCTGTTGTCCAATACCATCACCTTCACTTT
TTACTCTCCCGCCTCAACAGCAGAGGCACATATTTTGCACCATCAATCAA
TGATCCCCATCCGTCCGGCACACTACCACTTCTTATCTCAATAGAACTCA
CTATTCAAACTAACGGGTGGCTGCACATGTTTCTGTCAGTTCCACTTTGT
TGGTGGGCTTGAGCATGGAGCATCTCAAATCACAAATTGCAGTCTCCACT
AATTTATATCCTTCAATTCATGAGCCAACAAAAATATGTGGCATGTCATC
TTCCACTTAGAATCGATTCGGGGAGGGGTACCATAATTGCTAATTATTTT
GGTGAGTGCTTGTCACAGAGCAGCATCTGCAGCACAATGATCAAATTACT
TGTATATTGCAATCATGCATCTTGCTTTCATTAAAACAACAAGCCGTCCG
ATCAAGCTACACCCGGACATTTAAAAATAAACAACAAACCTCAGAAATTG
AACTACAAAGGATTAGATGCAAGTGTGCAGAATATCAATGATTTCCATGA
TTTTTGTTGTTTCATTTTGATTTTTTTCACATGTGTAGTTCAATTATCCT
CACAGCACTGGCAAAGCCCTATCATAATAGCAGGATGTCATTCACTGTTT
CCACAAGCAAACAAACAGACACAGAGTTCATTTTCAGCAGCTTTTTCAAT
GGAGGAGGCACTTTGGTGTCACTGCAATCAACCAAAGACAACACACCATA
TATTCAATGGGGCAAGTAATCAAAATAGTTGTGATTTTTTGCAGTTTTAC
GATCTGCATTTCACACATATTAAAAGTCAAATGATATGGTTTGACGAGTG
CAGTTTAATAGGTTGAAAGTATTGCCCTCCCATCAATTTTCTCATCTAAT
ATCTCAATGTTGAATCATCTGTGTTGCCATGCATCTTATTTAATTGTCTC
ATCAAACAATTGATGATATCCTCATTATTCTTGTTCAAATATAGCTACAG
CATGAAAGTTTTGAAAAGGTAGATGACTTGGAACTCTGTGATGAAACTAG
TTCCTGAATTTTGTGATTGGCAAAGTCTGTCAAATCACAGAGAGATGATG
TGTGCCAAGTTTCATAAAATTAGTAATGAAACCAATTACCAGAGAGTTGG
AACATGTTGGGGCACTTAACTTTTTTCAGTTATCATAATTAAAATGTTGC
GAGTCCAATGTCTTCAAAACTTACACATTTGTGATTTTTACAGTATTAGG
TATGTCTCTGTAGAATTtctgggagaaacaaatgaagttatgtatgtgtg
taacagtgtaacatgtggcagaaagtatcctgtgtgatagtttttttgca
cggaaggtgatttcatactgtgaaacattagcacagcaacaacaatacag
gcaacattgtctcatggaagtttttatgaagaccaaatgacaactttgcc
attttttgacttgagtaacttggtttcatgagcttctgatgaccctgatg
accctcattcaacttatttttacaaccctggcaaccttttgtgaggacac
tttgacattccttctttcaatgagtgactaccttgtgaccacgattcatg
acatcactgacgacccttgtgacaacattaaaaacatgttgagtggttta
tggtaccagatgactagaaggacgacaaggtgatgtcaaggacaaccaac
aaccctacctgatgacattgcaattttgtgtgaggaccatagggactacc
cccaatgacactttgatgcctcaagtagcaatcaaaataagacccagaca
accctcatgacaaggggtgactacctgtgatgaagcaatgtgactatctg
gtgatgacctggaaactgttctgatgaattttctgatgacatctgacaaa
agctgtctactccagctggcaatttgtattgccaaagttgaaagttccct
gtcttgTAGAGCACCAAGACATATCCAGTGTAGCTCACCATACCAAGTAC
Aacatatatatggtacattagcaacattgcacaaacataccaaagtgcac
caagagcatagctgcaggatacaaatagcatactcacagctaccaacagc
gaaccacacacaaaataatgtcacatcaaataatgtcaaacgattctaag
gaaaaagatatttttctgttttgcctaaatattactactacagatcaatg
tgggcaaataaggaaatggttctcttatggatgattagttttcttttgac
tcattcaaatGGAATATGAAATCCTGTCCCTGAGCTTGACAtcgacaagg
agaaactagcaatttgagatttagtttctaaaccatcttcaaacaccaga
aaacacaaatgtacacaaactcaggtaggtgttactttaaatatatggtt
tcgtataacccaggttttacgttatacatataggaatgttcctggtgatg
aggagacactaatcatgagactcttgtgtgattaaaccggtttagacagc
agaaaaacaaaacacattagcctggtattactcatacactggttttacct
gtaatctggcttataTTTGACTATTACTGTGATGTTATTGTGCATTGTAT
TAGTCTGTGTTGTACAATGCTGATTTTTGAACCTCTTCATCCTGTAAACG
CAGGACTGTTGCTAccgtaattagtggtgtataagaaccaccggtgtata
agaaccaccactgcaacccattttgacagacattttccgtttccgtctat
taacacactctgttgcctctaaacataggtcatttaaattctcctcatcg
tgaacaattcgcccatttgtttaggtccacatcggtcccattattcactg
agatacactactatgaccgaaaactcaccacacatcactctcacaacaaa
cacacacatcacacggacgagcaaaggttgaaagggtacatagtggctac
ctccaagtaaatagggtaattttttcagatacatttatttttcattgcgg
tggggagactaacttcattcgtagtataagaaccacctattgtatctttt
gaaaatgaccggacattttgtggttcttatacaccagtaccagtcaaaat
tcatggatcgtcgttattttgtcagttatcttgcctaactttgacccagt
gtagtgactcgaaaacatggaactaggacctatgtgacattgcagacccc
ttagggatgttctgaagagcttaagtccagctctacagaacatccatcca
tccagaaagcaccatcagaatagatctcccaggcaccttctttgacataa
tgatgttccatggatcctcgtagaaattggtatgtttgacacgtagaaaa
aaacgtcagttatttgtttatcttcaaaatggccagcaccatgtcggtcc
acacgcagaactatggtagaacactacaactcgacgagtcacagcaccct
catgtctcacgatacattgcatcattgttgtcatgctgtgtgctgtgtgt
gatgtccttactatttctgcgtagtgtgtgtgacagcttgattttgagac
cgagaatgttaccatatgatacactaggtaggtagaagtatagttagtag
ttgttagtagttatggtagtgattagcatgtagaagcacaataaaattat
cgcacgacctcaaataatcataactgacattttgaaacatgacgaatctc
cgtagaattaggcaaaaattacataggaattcctacgattgcgcataacg
acgatccatggagataaggacgatccatgaattttgactggtattatcgg
aagtttgcaaccgatgttgtaaattcctcgtgtgaattccctgccaattt
ttatctttctcagttgagacgtgatgtctcattcccgcgaccgactgacc
agtgaatggatttcgtatactacgagatttaatgttaattcctttttatg
taaaaaatttactccaatatttaacgtagtatatttgcagcataggtttg
tgaagctgttgcatgatttcatcgtgtgcaacctaaaaacatcgtgtagc
tcggttggaaaaaatcaaggtacaaaaaaaaacggtcacactctatttat
cgcaataccacacaaaagttatttactatagtaaaggtttgtaatagtta
cataagtacaattgcaacacagttgtttttgcacataatatactgcttgt
gcatcaaagttacttttgaacaattttgcagataccccagattttggcaa
gagcaatacttttggggggatgtagcttggcaaagataacagaagtccca
tcgtcatccaattgacataggccaagaatcagccatttttgtaccccagg
gtacaaaacctaaatagagcaggaatcagcctttttgtacccctgggtac
aaaacctaaataggagcattctcaggaccccaagtaggagagtccacctc
ccgacggcatggactccccaacatggaagttcagaaccccaaacaagaga
gcactcttttggaagatctgaacatctttcagaagggtatagacatacca
tattgtgtagaagtctacacaatgatcgtttgcatcgtttggactggagt
gcagttccactgcctttccatcctcacaatagcacaaaatatagctcata
aaatcaattctttgacacctgtcgaaactacctataattttcgcgtgata
tattttacgacgatttttggctcaggtcactatctatagataaccgtggt
gcgaccttcgcgcaccgaagccatcgacatccaaacccttccgacacaag
gtacgctaacaattttttattgcgagcggcaattttaacttttcgcacga
gcgatacgctttttgcacgatcgactatctatccaaaatcggctacgcga
tcgacgaattcctacggttttgcgatctatgagctctccaaaaattctcc
cgtgattagcgagcatcagcgataaacttgagcgatcgacttctgcgatc
ggggattcctacgagtcggattaatttgtgatcgagaattctcgtgaaat
agttggaagcaagactttcaagaaataaaagccgaagaagaaaaatttaa
aaataaaaataaaaaaaaattctttttcgagctaacctcaacagggcacc
caagaccttcttcaaggccttgttttataatacgcccttggcgaggcaat
taagaggatgtcgaccagcaaatcaagcccagaaggactcaagccacagg
agtgtgaacggagttcagggaggtctaagccacccatttcctacattccc
actgccatggacacccgaaggtaatgaacaaaatcaaggtctccaacaaa
atgaccttgtctgtcaccgtcttcgacgagggaagtcctgaacagttcct
caaccatgtccagacctcgatggaaataatttcccagagaggcttagaca
cggactacgaggaagcctgtaaggcagatgcaaaggctgaggcaaaactg
actgcggccactgcggccaaagccaagttcaaagggacggatgaaaattc
cccgtcctccagtcgtggaacaaagcaactgctgctaaaatccacaccag
tgaggccctagtgtccgctggccaagcgatcttcctgcagtactccactc
aattgtcggagactgcccgtcatccttggaccaccatcgttggggagcaa
atcaattgcgaaccctggaccgatgtgtatgggaccgagcatcccacaaa
acgcccggcatcttggacctcctttcaggaatgtgtccagttgcacctgc
agaccgtcttcaggactgatgcagcggagcaagaacgtttctacatcagc
aatgggctgaagaaaccaaacagggtacccaccagggactttgtgcagag
gatccagcgccttaacgggtatgtggaactcttgccgtgcctgttttact
cttccaaggctgcaaagtctacgaaagtatgcgggccatttgatgatgcc
gacttggcaagccacatcctcaggatggttcctaggaactggcaggacca
atatgagctcagtggagctttggtaccacagagtgtcagggaacttctcg
aagtccttgaacgcatcgagaaggcctaccccaccgagaaggttggagaa
ggacccaagaccgtagccaaggctaacgactcatctaggaagaagatggt
ctcttttagtgaccggattcgaaagaaacgtcgcacagagaagtactgtt
ctctcgcaagaaacatgggggcgcacataccacccacaacactccggatt
gccggaagtatgactcaatgggaccccaagtcaagacgggagaaaaacca
aatggaaactcgtggactagagaggcctgccgaggaggaagtagctatcg
cagtacgctaaaagacaaacttaccaagcaacaagaaaagaaacgtatcg
gaaaaaaaggtaagcatcacaacatgagtgacagtgatgattcagactca
tcttgagatgatgggttggggagtactaagaaattgtgtagtaaaatcga
ttgtaatgaaatgatgaacacttatcttagtccgattaaaacttcccccc
gtgccaacataacattttctggttcaaacaagacatgttcgaacctggca
gaagacctaggaaatcttccagtcaaccttacacagagtgaaacaataac
cgaattgtcggaccccgaactgtcgggtgaccttttcaatagtgtgaacc
cccttgacaggtaaagaagggcaggtcactactgtagtagcacaagcacg
ctataaagcgactgaaaatccagcccgtaagaatatcgaacactctacag
ggcgtcgtaccagtaacacagtcatcaggatcctactagacagtggatct
gatggtgatctcctgttccatgcaaaaggaacggagaaacgctttcccta
cttgactaggcaggtgccaaagtcttggcgcacgtcgaatgggagtttcc
taaccaaaggaaggagcgaagtcaacttaaagttctttgagtattcgaac
agtaaggagtacacagtgactcctgacgtagtagagtatgataagaaaaa
gatggctaagccagcgttcgacctcattcttggatgtcaaaccatgaaag
agctcggaattgttctagattttcgaacaaaagaaataaccattgatcac
atcattttgccaatgagagacatcaatagtctgacctcatcaaacttgga
taaagcctgggctgttaacaacagcatggcaaatgaaccgcaaagtacgc
aggaagcgacacagcgggtagttaaaatcctagatgcaaattataaaaag
gcagacctccaatcaattgttagcaccaattgtactcacctaagtctcca
agaccaaaactcgttgctggagttactcacagaatttgaggaactttttg
acggaacactaggtgattggaacacagagcctgtgtccttcgaacttaag
gagggcgcaaagccatatcatggcaaggcatacccagtaccaaaatctcg
caaagaaacaactatcaaagaactgaatagattatgcgaactgggagtgg
tagagtttcagcccgaatcggaatgggcgtcaccatcatttatcactgga
aaacaagacggaactgtacgctttctcactgattttagagaagtaaataa
acgactagtccgaaagccgtttccattacccaaaatcagtacagtcctgc
aagagctagaaggatttacctatgctacaaccctagatttaaacatgggt
tattataccattagactggatcccgattcatccaaaatatgtaccctcat
tttcccatggggcaagtattcctacctccgattgccaatgggcatcgtga
ggttcaccagacatctttcaagcaaaaatgtcaacactaatgggagcctt
agagttcgtacgagcttaccttgatgatttgttatgcatcacaaaggcaa
acctggaagaccaccttgacaaattgaaaatggtgcttaccaggctacgc
gaggcgggcttgcgaatcaacgcccaaaagtcgtcattctgcacctttga
aacagaatatctaggttataccctcacacgaacagggattaaaccacagc
agaaaaggtacaagcgattctcgcgatttcatcgccaaaaatgtcaaaga
cctccgtaagttcctgggcatggtccagtactatagagatctttgggcaa
gacgcagcgaagtgcttgccccactcacctcactggtaggagagtgcggt
cacaccaaggtcaccagagccaacaagacgaagaaacgtccatggtactg
ggacacggtgcatcaaaagcattcgatgacgttaagacttcaattgccaa
ggatgtagtcttagcctatcccgattattcaatggaatttgagatatata
ctgatgcctcgtctaaacaacttggatcagttatcacccagggtaatagg
ccccttgcgttcttcagcaggaagctgtcgacaacgcaacagaagtacag
cgtgaccgaactagaactactggccatagtggaaacactcaaggagttca
aaggcatgttgtggggacaaagattaaaagtctacacagaccataaaaat
ctaatccaagacgccctcggattaacctctgaccgtgtctaccgatggag
attgctcctcgaggaatttggccccgaaattgtttacattaaaggcatac
ataacactgttgccgacgccatctctcgcttagacatcggaccaatacca
agtgagcacgagaactggatgacgttcaccaaatgctggtgtcattacac
catgcaagaagagagtgcgatagacacctctgcataccaagaggaaatga
atctggtatttgcaaaccgcagcgaagaagatgtaatctacccgttaaca
gtacgagagattgcagaagcacaaaagcttgatgccagcttgaagacgtt
gaaagaccagtactcgacacaattggtcgaaagtacacatctcctatgta
aggacggaaaaatggtcattccaaaaatcttcaacaccgtgcagttagtt
ggtaccaccactatctacagcaccctggacacactagactcgaagaaacc
cttcgtgctgcgatgtactggaaaggtatgcgaaataccgtccgtaaata
tgtcaaaactgtcatgcatgccaagtcaacaagaggcataagcataagta
cgggaaactccctactaaattcgccatcacaaacccttgggatgtactat
gtgtggaccttattggcccgtatacaatcaaaggtaaagatgggacagta
attgatttcatgtgtctgactatgattgacccagcttctagctggtttga
aatagttgaactaccggtaatcactgaggcgattattcccctggatacaa
aagggcggaagggtaaaaagacccatgaggaacctaagttagcatacttt
gataagtcatcagcaatgatcagcaacttagtgaacaagacctggtttag
taggtatccacgttgtcaatacataatttatgacaatggaagcgaattca
aacttcacttcaaagccctatgtgactcatatgggatcacgagtaagcct
accagtgtcaagaatccacaagcgaatgcaattctagaacgagtgcatca
ggtgatatcatctatgctccaacagctgaaatagacatggccccttcagt
agagacaagcgatatagacaagttcgtgacaaacgccgcttgggccattc
gctcaacataccacacagtactaaaagcctccccaggtgcagccatcttt
ggacgggacatgttgttcgacatccccttcctggccgactggaataaaat
tggagaatataggcaacaccaaacagaccaaaacacagaacgagaaaata
gctcacgtcgtgattgggactacaaagttggtgatcaagtacttcttaga
aaagatggtatactccgcaaaggtgaaagtagatatgaaagtgatccttg
gactatcacatcagttcatacgaatggcaccatcaggattcaacgcggaa
ccaaatcagaaagactgaatatacaaagagttacaccttttttaacaacc
aaacttaaaaccgtattaaatgtcagtttcaaaacgacaaaaacggactc
tccctcttcaaacaacacttactcgttacacatgtttaacaaactcttta
gttcgttattgttactctcatgagaacccatttttttcacctaaaaacac
ttaggttttttggttccttttttacctgatactccattcgtgggggcgag
tgacataggccaagaatcagccatttttgtaccccagggtacaaaaccta
aatagagcaggaatcagccttttttgtacccctgggtacaaaacctaaat
aggagcattctcaggaccccaagtaggagagtccacctcccgacggcatg
gactccccaacatggaagttcagaaccccaaataagagagcactcttttg
gaagatctaaacatctttcagaagggtatagacataccatattgtgtaga
agtctacacaatgttcgtttgcatcgtttggactggagtgcagttccact
gcctttccatcctcacaatagcacaaaatatagctcataaaatcaattct
tcgacacctgtcgaaactacctataattttcgcgtgatattttttacgac
gattttcggctcaggtcaccaatccaattcaatgaaactggagggccatg
catgtattgtggatgtgatgaagaaagtaaagaacttaacattagtagtg
aatcctaattttgtaagtgtcatcatgattaagaacgatgacttaacaat
gttgtgagtgtacttacgtgttgtttgttgactaacaaagtgtgtgcaat
tagtcatgcacacacgaatgcacacatggatattgcgagaagacacttag
agtttgttatgttcattgaagttgataacggttctattttaagaatgata
agtttcaaaaaatccccaacatttcatacatggtttcttcattacttaaa
tgaagttttttatttgtagtattacttgagcagaaactcacttaccataa
ttttgatttttccaagcttgaacctacttatagtagaatctgcatccaac
taacagcacacaccaaacttttgtgattctattaggcatgttctatcaga
tactgatttcagtaaatttgacttacttcagcctgagcaaaaataggatt
cttactgtatatggttgcaacttctgtatggtacatttctttctcgtgtg
atatgtgagccaacaaatccacccagttcatgcacttgccttgtacatca
ataacaaccatggcacttttgctgttgccacagtcgatgtttgtgatctc
atcacacagacttaatgtagagccattgtggagataccatcttcattctc
cccacacaacaacaatatatatagatagccagaggcaaaaggtgacacga
cggttagatttaattttttacatttatttttacagcagcttactattttt
tctcttcaagtaaaaaaataaccccttcactatggcactgataatataat
taatttcattattcaagttgacaagggcatatcattgaacaaacatatga
tgtatcagctaaatgttttccgcagggaattcatagcattgaatcaaaat
aagaggtaagctgaacaattacaactccattttttctgttgagagaaggt
cagtggtagaaggattgcaatcagatctttgtttgccatgcaagacagac
aattttcgactttggtgataaatatcaccagatggagtcttcagatgccg
tcaaaagatttttgacagtcatcaacaggttgtcacatggatcatctgac
gtcgtcaaccaaagttgccagggtcgtcagggtcgtttttttgttgtcac
ttaggtcatccggtgtcgtcacgtagagtcacatgggtcgtcacagaaga
tctgttcggtcatcagttagggacgtcagtcatcatggtcgtcacggagt
cgtacttttcatcacacttgctctcactcacgggatgggtcgttgtttgt
ggaaggttgtcaagtcatcaaatgggtcatcagtgtcgtcataaggggtc
atcacaagatagtcatgagtcacaacaagggtcgtcaaaaggtcatcacc
acacgtcgtcagggtcatcaaaagatcttcaccaacagtcatcacgtcat
caaagtgtcatcacatgcagtcatcagggtcatcagatggtcgtgaaagg
tagtcgcatgagtaagaaatgtttaagttgtcacttgtcgtcagtttggc
tcgccaacaacttccacgtggcaaagttgcctgtcttgctgatcttcacc
ctgttttcagatgctagaggcttgaggatatgcattggcacccacattgc
atggtacttgaccaaggacactcaatctctttaattgacaagatggactg
attatgttatcaagctgtatatgaatccgaatggctgtatacagtgtgag
acaagtgataaaaccagccaagtatttcacctttcatgagtgaggggcca
ttaagattatttgagtattgttgacctgaatcatgactcatctgatactg
cactttactggatttttcccatgtatggtcaaggtgagctgattggttta
caatgccagctgatgatgtattaagggtgcgacaaagtcaataaattgca
gtttacttgttcagtttgctagaacctgggcatgagtaagacaattagaa
ggatggctgggggcctctcaatgaattcattattaccattttatttctga
gagagtgatacgtaataatgtactaaagttgtctgcaatgaaattaccag
cagccggtgcaagattttttgtagctagctagacagaatacgatttgtag
agacagaggaagacgtacttttgaaataaagtgcttgtagtagtatgcca
cttttctacgcttaattaatatgtactatagtagttgcaaatgggcgcga
gcgcctcgcgcgctttccattttaaaagtatgtacccttttagtttgcaa
aatcattcttgttagacactcttttgtgacacgataacgttcctttcaag
tttacagaaccattgttgcatgattaagatgataatttgtgactaatgtt
cccttcaagtttacagaaacattcttgaaaataatgtcatacgttataca
aaaagatataactttaaaggtaggcagatattcaagacactatgactacc
catgtaagtctaagcgaaaaatgaattatttacaggtagattggatcaac
ttcatggtcagtacctgttttggcaaaaagtgaaaaaactgtctcactga
aggagaagaagaaggagaaggagaagaaggagaaaacggctcggtttcca
gcacaactaagattttgaaaaaatcttgatttTGTGAAATATGTttttaa
tcagtgattttttagtgccattagttataaacatgaccttctattgaccg
tttatatctaagcgtgatattttgagaaaacgatttttttatgggtaatc
aaaaatcttaattgtatttttaacattaagacctataaatgttgaactga
attatatgtttgacaatatgtgattgcattcaacatttataggtctccag
ttaacttgattctatgttgtcttaaagcagaagagagagctcgcacacgt
ggatataacccggttgcacgcacttttgcacgctctgctgatatgggcgt
aatTACGGTAGAGCCAATTTGATTCACGCGTACTTGACGAAAGAAAAGGG
AACTTAATTAGGCCTCTTTCTTTTCAACAAATCAACTTCGCGAGGAACGA
AAAGATTCCCGCGACCCAACGGATGCAGGCTCTACACAAGGCATGCCTTT
ACATCCCCTTAACAGGTTCTCATCGTGTCGCAGAAGCCTCATCTCTTCTG
TTGTACCTATTACTTTGTATGGTAACATACCATATTGTTTAGTATTGTGT
TTTGTAACGGACAAAAGCCAGCACGCGCTCGCTTGTGACTCTTGGATTTT
GATCGAGGAGACATTCATTATTAACGACTGATTATTCATCAGAGAGGACG
TCGTGATTTGAAACAGTCCTAGGACATTATATCACCCATTCCTTCATTTC
CGACTATATATACAAGATGAGCCAAGCCGCCGCGTATGACATGCAGGTCA
AACTGCTCATGATCGGAGACTCCGGCGTGGGCAAAACGTGCCTCCTGCTG
CGTTACGCCAACGACTCCTTCTCCCCCACCTTCATCACCACCATCGGCAT
CGACTTCAAAATCAAGAACGTCGAGGTCGATGGCAAGCGCATCAAGCTCC
AAATTTGGGACACCGCCGGCCAGGAGCGGTTTCGCACCATCACCACGTCT
TACTTCCGCGGCGCGCAGGGCATCCTGCTCGTGTACGACGTCACCGATCG
TCGGTCCTTCGAGTCCATTCGCAACTGGATCTCGCAGATCCAGCAGCATG
CCGATGTGCACGTCAACAAGATCCTCGTGGGGAACAAGTGCGATATGCTC
GATGAAAAGGTCGTTAGTACCGAGGAGGGGCAGAAGCTCGCCAAGGAATT
CGGGGTAGACTTTTATGAGTGCTCGGCTAAGAATGACATAAATGTGGAGC
AGTCGTTTTTGGGCATAGCGAGGTCGGTCAAGGATCGGTTGGTCCAAGAG
GGGGGTGGTGCTCCGGCCAACTCGGGGATGAAACTCAAGAAAGATCCTGT
CTCGGGAAACAGGAGACAGAATGGTTGCTGTTAAAATCTTTTTCACGCTT
TGATTCGCATCAAATTGGAGGGGGAAGATAAAACTTCAATCAATTTTGAA
CCCGTCCTTCTGCTGCAGCTCATCCAAACCAATATAGGGCATGATTTTAG
AACAAGCCGCCTCGGGAGGGGATACTAGAAGTGTCTAGAGACAATATTTT
ATGTGTTTATGTGTCTAGATTGTTTGTCTAAGCTTTAAGTGATATTTTTT
AAACCATCTGTTTCTGCGAGATACCAATGTGTTCATCACGAGGAATGCTC
TCGGTCAGTGATGAATAAAAAATGAAATTACTGATGTCATAGTGCGAAGG
GTCGAAAACCAGCAGCGTCTACCATCAATCAAGGTCCATAACAtcttcgt
catcttcatctccatcaccactgtcttcataatcagtctcctcctcaccc
aaatcttcccattcatcttcCAGTGGTACCCCCTCTTCGGGTGCATCCTC
TGCTCCAATGTTCCACTTGGCAGcctcctcctccatcctttgcctcctcc
tcctTTCCATCTCTGCAATTTCCTCAGGGGTCTTGGGTTTCACATTATTC
TGTGAATTGTGCTCTGCCCTACGACGCTCTCGTTCCATACGTCTACCTTC
CTTTGTTCCATCATTTGCACTGAAGGTTTGTTGGGGAGGTTTCTGATCTT
CCTGCGCCTTGCGACGTGCCTGATCTTTCTTTCGGTCGCGTTTCTGGCGT
TCAGACTCCTCTAGCTTTTTCGTACGGGTTTTGATATTAGGGAGAGCAGG
AATGGGTTTCATACTTTTCCCCTTTAACGCATTGGCAACAAGAGAGTCCA
TTGCCCCAAAGGATACTCCGGGAGTATCGAGTGCAAGAATACTGGTTTTG
AGACGTCCCTCTGCCTTAGTTTCGTTGTCACCAGCAGACAGCCCCCCGCT
AACTTTCTTAAACACGACAAAACGATGCTCGCCTGAAACGTACTCAGGAA
GGTATTCCTCAAGATTCACCAAGAAGAGTAGATTCGAGTCCACCGATGCG
AATTGTACATTTGGATATTTTCCGAGTAGATTGGCCATGGCATGCTTCAC
ATATGGCTCGGGCTTTCCACCTTTCAGGAGCAATGCACAATATTCTTTAT
TCAAACATTTCTCCTTCAACTCCTTTGTCTTTTCAATCTTAGCCGCATGA
GGCTCCAACATTTGTTTCAGTAATTTAGTCAACATAGCACCCGTTTTTAA
GTGCTTCTGAGGAACTTGTTTAGGAGGTCCACTTTTACCTGATACAAATA
CCGTCGGCCTCTTCTTTTTGTCTAGTTTGAATTTGTCATAGATAGACTTT
CCTGACTCGGGCAGAATGTAATCGCAATCCATCAAAACATAATCCACTGG
CGCCGAGCCGTCGTCATGCGAGTCCTGAAAGACAGATGACACAGGGAGGC
CTACTGATCCATCCTTTGCTTCCGGGTGGCATAAGACCTGTCACAATATC
AAGCAGTTGCCCATGAGAGATTCGCAAAGAACGACATTGCCCATCAAATT
AGATCTCTGCACGGTAAATCACACTAACTCACGGCATAATCCTTCCCCAA
GGCACCTTCTCCAAAGAAAACTTCACGTAGGGCAAGTTGATCAGTAACAT
CGACGCGTGTTATTTCGTTGGTGACGCCCTTCATGAAGTAGTATGCGAGC
ATGGCGAGAGCGATGCCTGCTGCGGGTTTTAGCAGTTTGTCCATCGGCGG
TGGTTTCGCTGTTTGTTTCTTTGGAACTTTCGCCATGTTGTTGACAGTGG
AGATGGTAATTAAAAATGAAAGCTCAAGTTTGTTGACTGTAATTCTTGTC
GGGGAAGACGATTTGCGATGCAACAGATGATGGCCAAAACGCCCCAAACG
GTATTGTACAAATATGAAGTAAGTCATGTGTGTGATGGAGCGTTCTTGGA
GCGTTTTACGATACAGTGTTTCAAACAGGTTTCCAACGTCGTTATAGTTA
ACGCACAAGTCTCAGTGTAAGGCGTCGTGAGATACACGTGGAGCCTCGGG
AATCATGACAGTCGGAGTACTTACTGGGGGGTATTTGGTATTTACGATTC
CAGATTGTACCACAATTGACAGACAAAAAAGAAGAACCAACATCAGAGTT
ATGGGAACCTAGAGATGTCTGGAAGGGATCCCTCAAAAACAATTATGATA
ccagtcaaaaattataacttatgatgaataattataactatattgaatca
ttaacacgataatgtaccttttccttcgtatttatgtaacacttctacgc
tgagtaagcaaaactatCATGaaacccagtttataggtgctgtcggatta
taagtgccgcggagctaattccatgtacacttattattttccggtatttg
accccaaatggacctaaaaccataaagggtagtttccccttcttaatctt
aaccgcaagacacccatatgcattgctccccatgacttgggctagttgcc
gagaaacctccgatgctgtAGCTATTCTGCTGGTGCATAATAACCCACGG
CACCTTgtgacctaagctgaaaagtataaaaaaatcttgatgtgggcttt
tcagctttgttattttgtgagttaatttagatcatattgtgaattaacaa
tccaccatgatgaaccatgatgaagcaaacatgcttcattttggcaaaac
gaaactatgtagagatccctgtagaactggtacatttcagtgctcaagac
acagtgagagttctcttgtatcttacagtgatggatctctacttcatctt
caagtgatgtggattctgtgtcagtatttcctgactcagagcaccttgcg
gaacactgtcaataaatggaagctggcgcattccatgaatgacccccaag
gacgctcagcttcaccgggatgttcttccccataaatatcagtccatgga
gaacagtcaatttgttcctcgcgatttttcttccataggccttgcgcttc
ctccgtgagtaggttggagtagagctgaacacttggttgatggcggacgt
aacagcctctccagcctttcttggcggcttctagggccttttcataagct
ttttctttgggtggattcgcatccgatgagtacttttaaagcttcttcgc
ctttgttgcttcttgatgcaatccttctggtccttgcagaccctatcata
tgtcgcatcaaggcccttctgccttacggcatccagggctgcttggacat
gcatcaggaattgctcgggagtaccgtgtgaccacactgataccttcaac
tctaccttgccaggcagggtgagcttcatcgtgctggcggtagtatctac
tgccagcgtcttgaaccacatccctttcgggtatgtatgcagtggctgtt
ctgtccggttcctctcacactcttggcttttaagtccatcagggactgcc
ttagaggtgctcattctctttagcgcgtcacctaggcgtgtacttataaa
tagggctttaaaaagctcctaggggtaccgctgacgtgcgcgagttctcg
tggctgtggcgacgtagttgcatttgcacactcttgtattatgtagctga
cgaaggtctgcttgtaatggagcagcagtgacggagtggagaaaaagttt
tcggtggctttcacgcagaaggtcgcggaaacggctatctatagatagtg
acctaagccgtttggagataaaaatactaaataccaatattgtagataaa
ggtgttatagatttgttgatgatggtaatttgtgagcttattgattatga
attacaatgaacaaatgaggatggaagggcaatgcaatccctttcatcct
aaaacataaatgggatttgtgtaggtttctacacatccctggtatgttta
aacccttctcatgagggtgttctgacagagtgttctcttgtcgcttagat
ccaaagatatggatctttatcattgtcaggacctctcatcacttgggagg
tcaggatgatcccttacttgggagttttcgaattagtccatattggtact
aataagggtaccaatgagggtactaattaaggtaggttcttggcctatgt
caAtgtcacttgttagtgtggctcagattgtcttggagatatatttgctt
ggatattggctgaattcaggttttggcacaaactatgcactgaTACAATA
TCCTCAAGAGCAATCTCTCCCTCTTTCATCCAAAAAAAACTGGCTTCCTT
GATTTCATCATGCAAAAAATGCTTTAGTTTCCAACAAGGTGACAGACAAT
GTTGACCACTGTGTTTGTGGTAATACAAAAAATGGAATCAATAGCAACAA
AAAGATGATTTACAACTGTGGTTGTCTTGCCTTCAACTTCTATTAAGACC
TGAAAGATTTCTTTCCTTTCAGAAGCATAAAGATACAATGACACTATCAA
AAACTTAGaaaaggcccaaagtatagactgagctagaggccctaaaaatg
tgtactgagaaaaagcTTGATTCATTCAGACAAGTTGATCTGGCTCtgac
ctgagccaaaaatcgtcgtaaaaaatatcatgtgaaaattataggtagtt
tcgacaggtgttgaagatttgatatttgattttatgagctatatttgata
caattgtgaggatggaaaggcagtggaactgcattccaatccaaatgatg
caaacgatcattgtgtaggtttctacacaatatggtatgttcataccctt
cttaaagatgtttagatcttcctcaagggtgttctcttgtttggggttct
gaacttccatgttggggagtccatgctgtcaggaggtggactctccctac
tggggagtcctgagaatgctccatttaggttttgtacccaggggtacaaa
aaggctgattcttggcctatgtcactttcgccccacaaatggagtatcag
gtaaaatggaaccaaaaacctaagtgtttttaggcgaaaaaatgggttct
catgagagtaacaattacaaactaaagagtttgttaaacatgtgtaaaaa
gtaagtgttgtttgaatagggagagtccgtttttgtcattttgaaactga
catttaatacggttttaagcttggttgttataaaaaggtgcaactctttg
tatattcagtctttctgatttggttctgcgttgaatcctgatggtgccgt
ttgtatgaactgatgtgatagtccaaggatcactttcatatctactttca
cctttgcggagtataccatcttttctaagaagtacctgataaccaacttt
gtagtcccaatcacgacgtgagctattttcgcgttctgtgttttggtctg
tttggtgttgcctaaattctccaattttattccagtctgccaggaagggg
atgtcgaacaacatgtcccgtccaaagatggctgcacctggagaggcttt
tagtactgtgtggtatggcccaagcgacgttcgtcacgaacttgtctata
tcgcttgtctctactgaaggggccatgtctatttcagctgttcgagcata
gatgatatcacctgatgcactcgttctagaattgcatttgcttgtggatt
cttgacactggtaggcttactcgtgatcccatatgagtcacatagggctt
tgaagtgaagtttgaattcgcttccattgtcataaattatgtattgacaa
cgtggatacctactaaaccaggtcttgttcactaagttgctgatcattgc
tgatgacttatcaaagtatgctaacttaggttcctcatgggtctttttac
ccttccgcccttttgtatccaggggaataatcgcctcagtgattaccggt
agttcaactatttcaaaccagctagaagctgggtcaatcatagtcagaca
catgaaatcaattactgtcccatctttacctttgattgtatacgggccaa
taaggtccacacatagtacatcccaagggtttgtgatggcgaatttagta
gggagtttcccgtacttatgcttatgcctcttgttgacttggcatgcatg
acagtttttgacatattccggacggtattttgcatacctttccagtacat
tgcagcatgaagggtttcttcgagtctagtgtgtccagggtgctgtagat
agtggtggtaccaactaactgcacggtgttgaagatttttcggaatgacc
atttttccgtccttacataggagatgtgtacttttgaccaattgtgtcga
gtactggtctttcaatgtcttcaagctggcatcaagcttttgtgcttctg
caatctctcgtactgttaacgggtagattacatcttcttcgctgcggttt
gcaaataccagattcatttcctcttggtatgcagaggtgtctatcgcact
ctcttcttgcatggtgtaatgacaccagcatttggtgaacgtcatccagt
tctcgtgctcactcggtattggtccgatgtctaagcgagagatggcgtcg
gcaacagtgttatgtatgcctttaatgtaaacaatttcggggccaaattc
ctcgaggagcaatctccattggtagacacggtcagaggttaatccgaggg
cgtcttggattagatttttatggtctgtgtagacttttaatctttgtccc
cacaacatgcctttgaactccttgagtgtttccactatggccagtagttc
tagttcggtcacgctgtacttctgttgcgtcgtcgacagcttcctgctga
agaacgcaaggggcctattaccctgggtgataactgatccaagttgttta
gacgaggcatcagtatatatctcaaattccattgaataatcgggataggc
taagactacatccttggcaattgaagtcttaacgtcatcgaatgcttttg
atgcaccgtgtcccagtaccatggacgtttcttcgtcttattggctctgg
tgaccttggtgtgaccgcactctcctaccagtgaggtgagtggggcaagc
actttgctgcgtcttgcccaaagatctctataatactggaccatgcccag
gaacttacggaggtctttgacatttttcggcgatgaaatcgcgagaatcg
cctgtacctttttctgttgtggtttaatccctgttcgtgtgagggtataa
cctagatattctgtttcaaaggtgcagaatgacgattttcgggcgttgat
tcgcaagcccgcctcgcgtagcctggtaagcaccattttcaatttgtcaa
ggtggtcttccaggtttgcctttgtgatgcataacaaatcatcaaggtaa
gctcgtacgaactctaaggctcccattagtgttgacatttttgcttgaaa
gatgtctggtgaacctgcgatgcccatgggcaatcggaggtaggaatact
tgccccatgggaaaatgagggtacatattttggatgaatcgggatccaat
ctaatggtataataacccatgtttaaatctagggttgtagcataggtaaa
tccttctagctcttgcaggactgtactgattttgggtaatggaaacggct
ttcgaactagtcgtttatttacttctctaaaatcagtgagaaagcgtaca
gttccgtcttgttttccagtgataaatgatggtgacgcccattccgattc
gggctgaaactctaccactcccagtttgcataatctattcagttctttga
tagttgtttctttgcaagattttggtactgggtatgccttgccatgatat
ggctttgcgccctccttaagttcgaaggacacaggctctgtgttccaatc
acctagtgttccgtcaaaaagttcctcaaattctgtgagtaactccagca
acgagttttggtcttggagacttaggtgagtacaattggtgctaacaatt
gattggaggtctgcctttttataatttgcatctaggattttaactacgcg
ctgtgtcgcttcctgcgtactttgcggttcatttgccatgctgttgttaa
cagcccaggctttatccaagtttgatgaggtcagactattgatgtctctc
attggcaaaatgatgtgatcaatggttatttcttttgttcgaaaatctag
aacaattccgagctctttcatggtttgacatccaagaatgaggtcaaatg
ctggctttgccatctttttcttatcatactctactacatcaggagtcact
gtgtactccttactgttcgaatagtcaaagaactttaagttggctatgct
ccttcctttggttaggaagctcctatttgaattgcaccaagactttggca
cctgtctagccaagtagggaaagcgtttctccgttccctttgcatggaac
aggagatcaccatcagatccactgtctagtaggatcctgatgactgtgtt
actggtacgacgccctgtagagtgttcgatgttcttacgggctggatttt
cagtcgctttatagcgtgcttgtgctactacagtagtgacctgcccttct
ttacctgtcaaaggggggttcacactattgaaaaggtcacccgacagttc
ggggtccgacaattcggttattgtttcactctgtgtaaggttggctggaa
gatttcctagttcttctgccaggtttgaacatgtattgtttgaaccagaa
aatgttatgttggcacgtggggaagttttaatcggactaagataagtgtt
catcatttcattacaatcgattttactacacaatttcttagtactcccca
acccatcatctcaagatgagtctgaatcatcactgtcactcatgtcgtga
tgcttacgcttcttttttcagatagcgcgtttcatttccttgttggactt
ggtaagtttgtcgattttagcggatagctgcgcatagctacttcctcctc
gagcaggtctcttgagtccacgagagtttccatttggttttccccccttg
aagcttgacttcagggtcccattgagtcatacttccggcaatccggagtg
ttgtgggtggtatgtgctcccctatgtttcttgcagagagaacagtattc
tctgtgcaacgtttcttcggaatccggtcactaaaagtgaccatcttctt
cctagatgagtcgttagacttggttacagtcttgggtccttctccaacct
tcttggtggggtaggccttttcgatgcgctcaaggacttcgagaagttcc
ctgacactctgtggtaccaaggctccactgagctcatattggtcctgcca
gttcctaggaaccatcctgaggatgtggcttgccaagtcggcatcatcaa
atggcccgcatactttcgtagactttgcagcctttgaagagtaaaacagg
cacggcaagagttccacatacccgttaaggcgctggatcctctgcacaaa
gtccctgatgggtaccctgtttggtttcttcagcccattgctgatgtaga
aacgttcttgctccgctgcatcagtcctaaagacggtctgcagatgcaac
tggacacattcctgaaaggaggtccaagatgccgggcgtattctgggatg
ctcggtcccatacacatctgtccagggttcgcagttgatttgctccccaa
tgatggtggcccaaggacgatgggcagtctccgacagttgagtggagtac
tgcaggaagattgcttggccagcggacaatatggcctcactggtgtggat
tttagcagcagttgctttgttccacgactggaattttcatccgtctcctt
gaacttggctttggccgcagtggccgcagtcagttttgcctcagcctttt
tatctgccttacaggcttcccggtagtccatgtctcagcctctctgggaa
attatttccatcgaggtctggacatggttgaggaactgttcaggacttcc
ctcgtcgaaggcggtgacagacaaggtcattttgttggagaccttgattt
tgttgattaccttcggggtgtccatggcagtgggaatgtaggaaatgggt
ggcttggacctccctgaactccgttcacactcctgcggcttgagtccttc
tgggcttgacttgcttgtcgacatcctcttaattgcctcgcaaaggggcg
tattataaaacaaggccttgaagaaggtcttgggtgccctgttgaggtta
gctcgaaaatgttttttttattattaaatttttcttcatcggcttttatt
tcttgaaagtcttgcttccaactatttcgcgagaattctcgatcacaaaa
ttaatccgacttgtaggaatccccgatcgcagaagtcgattgctcgaagt
ttatcgctgatgctcgctgatcgcgggagaatttttggagagcttataga
tcgcaaaaccgtaggaattcgtcgatcgcgtagccaattttggttagatc
gtcgatcgtgcaaaaaaacgtattgctgctggtgcgaaaagttaaaaatg
gccgctcacgataaaaaatttgttagcgtacctcgtgtcgtaagggttgg
atgtcgatggcttcggtgcgcgaaggtggcaccatggttatctatagata
gtgacctgagccaaaaatcgtcgtaaaaaatatcatgtgaaaataatagg
tagttttgacaggtgtcaaagatttgattttatgagctatatttgataca
attgtgaggatggaaaggcagtggaactgcattccaatccaaatgatgca
aacgatcattgtgtaggtttctacacaatatggtatgttcatacccttct
taaagatgttccgatcttcctcaagggtgttctcttgtttggggttctga
acttccatgttggggagtccatgccgtcaggaggtggactctcctactgg
ggagtcctgagaatgccccatttaggttttgtacccaggggtacaaaaaa
aactgattcttggcctatgtcaGgctcaggacacaaaccagggccttcca
caagagtgtatgcaatcatgcagcatctgtcacagagaaatataagcaat
tttgttagtatataatggtaaatattatgactggttaataacactgtatt
gagtgcagtgtcacccacaacgtgtgacaccacatttattgcgatgtttt
gtattgggggcaccaccgtaagtcatacagttttgtaacagctctgaaag
catgcccttgtCCAAATTGAAGTGTTAAAGAACTCAGCCCCTAGACCATC
TTAGAGACTGCCACAACCCTCCACCTGTCCCCACCATCACAAACAACATT
CTTTGCAAAGGAAAGGTGATGCTCTAGTATATTGTTGTTCAAAACTCAGG
TCCCTCACACCATAAAACATAGTCTCCAGACAATGTATTGGGGTGTCACT
ACCCTTTCCCAATGCTGCCAGCACAAGCATCAACCCGTGAAAAGGAGAAG
GTGAGGTTGCGTGTCATTGTATTTATAATCTTTTCAGAACAACTCATGAA
TTTTGATTCATGTGCTATTTGCCCATATAACAACGCCACAGAACTTGTTC
CATACAATATTTGAGGTCTAGCATTCCCTGTTGCAGTCATTATTACCAAG
TACTTCTCAATGGAGATAGTAAGATTCAATGAGGTCATTTTCATTTTTTG
TTTATCAATCTCATGTTTTTAATCAAATTCCAATGTCTCTATAGATATGA
CCTTACAGTCCATTATGCCCGAAACGAAATATCTAGCCATACACAAGAAG
ACAAATTATACGATATGTGGTGTTTTTGCCACACCAAATTTTTATGAACA
AGATTCTTAAATAAGACAAGTAATATGATGAAAAGGAGAAATGCACAAGG
AAACAGACATCACAATAATACCAAATACTCATTGTAGTACGTGGGGAGAG
AGTCGACATGAGATTGTTGTGCCTTAGGGGTGTGATATCTGTTGTATCTA
TTACTTTGTCTTAACTCTCAGTAACTATAGCACTAAGTATTGTCACTTCA
TCATGGTGAATTTAAATATGTGAACTATGAAAGATTCACCAAATCTTACC
AAAATGTTAAAATCTTACCAAAATAAAAATCAATACAAGTGCTGTTAGTG
AACATAAAAAAGTGTTTTATGAGATATGGCAAACAAATCATCATTAGGGA
AACAAAATATATCCTAAAACTTTATATCTTATTGAATATTGAGGTGGGTT
TCAAACTGAATCAGCCAAGTCTCAAAAATTGTAAGAAAGCTACTGGGTAC
ACACTTCACAACCAGCAGTTGGAGGAAAAGATCAAAGTTCAAAAATGAAA
TGTCCTTTTCACATCTGGTGATCAAGAAATAACACAGGCTTGGAAACACT
AAAATTGAGTTGAGGGGGGATCTCAATTAAAGCATTTCCAAGCATGTGAT
GATGATGGCTGTAATAGTTGTTTTTCTAATGGGTGTGGTAGATTTATAGG
CCTGACTACCTTCATTTCTTAACATGTCTAGTTTCATAATACTGTACATG
TGCCACTTCTTAAGTGCAAAATTAATATATGAATTTCATAAAGAGTGCTG
ATGATCTTGAAAACCATTATACAGTCAACAGTCCTACACATGACTTTTTA
CTGCCCCCCCCCCCTGAAAAATAACGGCAGACTTTTCAGCACTTATACAC
CAAATTTCCATCTCGATTGGAGATGCATTCATTTCTGTTGGTTCTTGGTC
TGTAATAACAACCGTAGACATCTTGTTGCTCTAAAGAATTTCTTTGATTT
GTGAGTATACACCAACCATTCTCCCACCTTTCTTCCAAAGAGGCCTCTTC
TCCCATGCACCCCAAGACAGAGGAGATAACAGAACAAGCTCAATACAATC
AGTCCTTGAAATCATGTATTTCCCGTCACTCACATTGTGTCATCATTCAA
AAATATGGCATCGCTTTATGAAATAGGAAATAGGTTAAATGAGAAGATTG
TATGATTCTGAGTTCTGGTTGCATCATTGCAAGTTATTTGATATTTGATT
ACTCACCAGCAGTTGTTTTATTGAACCAAAGATGATGACGCAGGTGAGAT
GCTCATTATTACTTTTATTTGTTACAAATCATCTCAACAATGAAGTATTC
TGAAAATGATGTTTTACTGGAATCTTAAAGTTTGAATGATAGGTGGAGTT
TTTTCACTCTTCCGACATGGGTTGATGATGCTATCCAAATTGAAATGCGA
ATCTTGCATGGTTATGAAGTCTTCTCTTCCTCTTCTTTATGCTTTACCCT
TACCTCGTGGGGTGCTGCTCGTGTGCACAAACCTTTCCTTGGAAGTGAAG
AAACAGATGAGCAGTAGATTATTTGATGGTGATGGCAGGATTTGAGGAGG
CTTTTCCTGTGTAAATTGAATCACATCACTGTATTTCATGCAGTTTTAAT
TATTATGTAGTGTGCTGTGCAGTTAGCCAGTTTCATTTTTCCATGAGTTA
TAGTGGTTTTGTCGTTGTGATTTCTTAACGTGATTTGTACACCTTGGTTA
TACAAGTGTCTGTGGTTTTTGGCTGTTCCCTTGACTACTATCTTTAAGCC
CTTTGTGCAAAGAGAAAACTATAAGGTGTTTTGATTGCATGCTGGTGACA
TGCTGTAATAAGCAGTGCTCAAACATAAGACTGCTTAATGATTCATCCTT
GGCTTTTTCGTGTTGCTAGAGTTCCACTGAAATTCCTGAGCTGGCAGGTG
GGATGTTGATCAGTATCAGAGGTGTTACAAAAAAAGGAGAGACTTGAGAG
ATTTTCTGCTCCATGCCCAGAATAGGGTAAGTAACCACATAATAATTGAC
TGAAAACATCCCACAGATGCATTTGCCTTCCTTGATTTTTGCCAACAGCA
TCAGCATAACCACGTAACTCTTCCAGTTCATCTGAATTACAAGACGATGC
TAATTTCTCGTCTAACTTGCCAAATATTTTTTTGTGCTGTCTTGTATTAG
AAGATATGTAACATACTCGCACAAAGTGAATATCTCATTCGTTTTCTGGT
GCCAAGAGCAATCCATCATCTGACGAATCGCTTGTGAGATCTTCGTCGTT
TTCACTAAGCTTGCCGTGACGTTGGCGCAATTCATTCAGCATATTTCTTT
CCTTCATTCTGAATGCGATTTCTCGTTCGCGAAAAGCTTCAGCAGCTTCT
TCACCAAAGTCCTTACGGATGTAGTCTTCAACAACTTCTAATGGATTCGG
GGCTTCAAGAGTAGAAGCTTTCAGATCGCGACGATCAACAGATGCTGTGA
GATTGACATACTCTGCAATCATTATGGGGCTACCAACGTTCTCTGTGCCC
TCTGGTGGTACAGCATTGGTCGGAATCATGGTCATCAATGCAGTTTTAAT
TCGATCTATCTTGTTCTTGTGTCTGCCTCGTATTTCTTGCTCTGCGAGTT
CCATTTCTCGCTTGGCGATCTCGTAATTCTTTTCAGTTGACACATTGTTT
TCTAGCCTATGCAAAAGGGCTAATTCATCTAGCAACGAATTGTCGAGTGA
ATTTTTTAGACGAATAGCACTCTTCGCCATACGAGCACGCAGTTGGTGAA
TCGATATTTGTTCGTCGTTTGGCGGAGTGTCGAAATGATCAAAGCTATAA
GATAATCCAATGCCAAAAGTTTGTTGAATGGCCGTACCTAATACATCATC
GGACTCGTTTGTTTCATAAGACTCCTGGTATTTTCTCGAACGCGCTTGGG
TAGCGTTGGTTATTGCAGCATCCCTATCACGTAAAATCAGTGAGAGTGAC
TCCACTATTTCGTCTTTGTGGACCACCAGCTCGTCATTTTCATTGCTTTG
ACCCTTAAATTGACGACCTTCGGTAGAAAAGCCGTTGCTGCGGACAAGAT
TCTTCCATTCGTCCATTTCCGTTACAAGGGGTTTGTGATTCGTTAGCAGA
AAGATTGCCCAATTTCGAAGGGTCTCGGAAACACGATGAGGTGTCCTCCA
GCGGATTTGATATCTCCACTTCTCTGCAGATGGCTCGTCGATCGTCCTCC
CCGTTTCTCCGCTGGAATCGCAGTGTATATTGGGAAAAGACGTCGCTTGT
GACAAAGGTATAGCACGACACTTTGACAGACGAATCAGTTTCATCAGTGC
GAAAATGTGGCAAACTGGTCCGATGATAGAGAGGAAAAACCCAGTTAGTG
CCAATCCCATTCCAGAAGCACTTTCGATGAGTCGTGTATCAAAAGTTGAT
TCCAGTAATAAAGCGAAATCAGCGGATATGCCCACATACATCCAACAAAA
AAGACTATCAACTGCGCGTTGCATGAGTAGTGTTGGCCTGCAAAGTGGAC
GAGGCTGATCATTGCGTCGAAGTTCAAAAAGTAATGACGGATATTGATAA
AGTGCTGCTGCAGCGCCTATACGGGTTATGAGTCTGGAAAGTGTGGGCAA
AAGCTCAGTGCCAGCAGCAATGCTGGAGCTTCCTGCAATGAAATATTGTC
GATGGGATCTTGCGCGACCGACTAGGGACGATCCTGTCGAGAGTACACGC
CATATGAACGATGCAAGAATTGCTGAGGTCCAGTTCTCCAGCATACATAG
CACATAGTCTTTTGTGTCTTTACTTTTGGCTGTTTTGTCATAAAAGTCAG
ACGAATAAAAGAATGCGGGACGCCTCGAATCATATTGCCTCTCTTCAAAG
TAAGCGTCTAATATGAGAGCCGCTGAACCAAAGCCACTAATCCATTTTCG
AATAAAGCGGCCCCTTTGCGGCGTATTTTGTTGATCAAAGGAACTCTTCA
GTATACTGTTGTTTTCTGCTTCTGCAGGCCACTTCGCCCACGTCAAGTAA
ACTAACGGGAGAGTCATGACGACAACCCAGTAGTGTAGGGTGGTCATCGA
TATGACTGCTTCCGTGAAAAGAAAACAAATTTTCCTCCACCATGGCGAAG
CATCGCTCCGAGCGGTGAACCCACCAAATCCAGCTTTACCACATATAGTT
AACAGGGCTGTCCATGCTCCAATATTGAAAATAGCACTCAACGCATCCTT
GAGTAGTGGGCGTTTCGCGAACCCGTAATCTAACGTGTACTTCCTCTGGC
GTTGTTGTAAATCACTGATGCTGTTATGACGTGCAAGTGCAGTTTGAAGT
ATTTGATAGTCCCTTTCGAAGTTGTCTGGCCGCCATTTTTTATGAGACTT
AATCCTTGACGACTTCTTCCTAGTCGTTTTATTCTCAGGTGCGATGAATC
TCTGTGTTGTGTTGTTTGATGCCGTGATATTTGTCGCAATCGTAGCTTTC
GAAGGCTCCAAATCAGAATTCAACCCGTCATCTCCCCCCTCCGCGCAGGT
TGCATTTTCTAGGCTATTGTAACTACACTTTTGCGAGAGTTTCAATTGCC
CTTCGAATGAATCGTGATGAAGGACCAAGTGTTTGTGTGAAAGTGAATTG
AGTAAGTCCCCTTTGTGGGCGATGAAACCTCGATATTCTTGTTTTCACTT
GCGCTAGCGGCGGAACGAGCAACGATTCTGATTTATCTATTTGTAGCAAT
ACCAGCGTCAAAACCGAAACAAAGGAAGGTGAACCAAATCTCATTATTAT
TGTTGCAAAGACATCATGATTTTTTACTTTAGATGTCATGAGGATGTGAT
ATGGTACACGGAATGTTCTCGTGGTCTTCTCAGTCTGAGATTGTCTGTGG
TATGTTTCGGGTTGCGGATCACCGGTGGTCCTACTTTGTGTCCGACAAGT
GGGCTATCATGATATCCAAAAGATTCTTTACCTCTTACTGGAGGTGTAAT
CTCGTATGTAGAATTATACATAGAAAGTGTGACGACAGACAGATGAAGAT
GCTTGATTGAGTTGCATCACTACGGTACCGTACAATACCTTCTTCTGCAT
GTCGTAGACATGATAAAAGTTAAAAGTACACAATGGTATAGGTAAGGTAT
GATACCATGCCATACAATGGGTAGTACCTTTAACGGTATTGTACACCACC
GTACAAACCATCACCTCTCGACAACACAAGCACCTACATGCACGCATCCT
GCAATCGAACGACGCTCACGCGGCACAACTCACGCACATCATAAAAACCC
TCCGTTTGCTTCGGTTCGCCCAAAGCAAGCCCTATTAATATTGACTGCCG
TCGACGTCGTCAGTTTTTCATCTGAACATCGTCTATAAACACCATGGGCG
GCCCTCCCGGATCCGACGATGTTAAAATCGGTACGTCCTTGTTGTTCTTG
GGCGGCAAAGTTGCGTGCTGTTTCGGACGGGTGAGGGAACACTCCCATGG
AATACCATGGGCGCTGCACACAGCACTAATTTCGATTGGTTCTCCTACAT
TATCCTCTACTCTTTGTGTGTAGTCATCATGCGTACCGTTGGTGGAGAGA
TTGGATCTGCTTCCTCTCTCGCCCCCAAGATCGGTCCTCTTGGATTGTCC
CCTAAGAAAGTGGGAGAAGACATCCAAAAGGCCACAATGGACTGGAAAGG
TCTTAATGTGACTGTGAAACTGACTGTTGTGAATCGTCAAGCCACTGTCT
CCATGATCCCCTCTGCTTCTTCCCTCGTTATGAAGGCTTTGAATGAGCCT
GTTCGCGACAGGAAGAAAGTGAAGAATGTTGTCCACAATGGCAACATCAC
GTTGGATCAGGTAATTGACATTGCGAGGCAAATGAGGGAGAGAAGCATGG
CCAAAAAGTTATCTGGAACAGTGAAGGAAATTCTCGGAACTGCCAACAGC
ATTGGATGCACCGTCAACGGTGAGAGCCCTAGAGATATCCAGGCCGGGAT
CGATGATGGAGAGGTTGAGATTCCTGACGAGTAAACATTGATAACGATAA
CCGTAAACAAGTCATTACGTTCACGTCTAGTTTACGACCCTACCTTTATA
ACCTTTCACATACGCCCTTAAAGAGTAACAGTTCTCGAGGCTGCACAAGT
TCTTGTTTCACTGCTCTTCATTTACCGACTAAACCATTTGAGGAGTCATT
GCCCGTTACCTGGTGTCAGAAATGCACTTCAGATAGTGTTTCCTCCTGAG
AGACTGGAGGCGCTCACCATGGGGTGAGTTACTTCTCCATATTTGATGGT
AGCATGCTATTTTTTTAAAGTATCGTATCGTAGCGCATAAAAAATTATCA
AGCTGTGGATCAGATCAGCCCCCCGAACATCAAGTCTCTCAACACCAATA
CACCAAAAACAGAATCGATCAATTGAGAGGatgggtgtaacgaacggatc
tcaggtagtctattcactgagagggctaacacttggggatgtaatagata
tttccaaagctcgggcagaagaatatggcgtgtttcctacgatagatgtg
gattgtagcaatgtttgcttcaaggtcggcaggagtgtcgccaccctttc
aagcttcctaatgaaacacgcactgaccggtgtttgtgttgcacccatat
gtgatggcgctgtccgtccaatcagcaaacaggcgaccaacaaacgcaaa
gccatgcgcgagaagagccgtatcaaagcagccatcatccgcacagaact
ccgtgtgttacgcagtaaattgtattctgatccaagctctcgtcagcaaa
ccctcgaacgaatcaactctcttgagaagttgtgtaaatcggcagagtca
gtctcaaataattgcatacaagctgatttgcaaatgcgactaatcgaaga
attggagagaagttcagcgcatacaaaaaataatgccagaggttatgttg
atcgtgtaatcactgcagagtaccaagctgatgcattgatggtgggacga
gctgtcgaaaggaagagtatcatgatgatcacatcagatgcggacatggt
aatccttgccggcgacgattcctgtgccttgaaatcctttgttcaagatg
gaaaattagagattgtcagtacgtcagaggcaacaattaacaagctgata
tcatatctatccgcagatgcaaaacaacgcattcaattcgtacctgccag
acatcccatatttgaaggaatcagtgatagaaagcttcgcgcagtgatgt
gtttatatctgggttgtgatgtgtatggaggaatgaatggagttgggcca
aaaactctagctgtggatataatgaaaactaagtatgaaaagtacaagaa
tcgcaaacctgagaatcgagaagtttcactctattcttacctcaaaaaat
ttctccacattaagaccgatagaatggatcacgatgttgttcaaacatat
atacaggctttgacgtgtgagccgactaatccagtgccgtctgatgatgc
gaagaagcatggaagctcttaccggacctatgttggtgggataaagccgt
ctgttctaccaaaatacttggaagaattcgcaaccgaaaacacaattata
aaagaaggcccaacaatagtatcatgtattggtgttgatgactgcggcca
caaattcttggaagctgatggatatcacctatgcaaaaagtgtgagggta
ttgtttgcaattattgcaacgagaccattggtacagaagtgtactgcctc
ttgtgctatgcagagaattccattgtccctattccaggtgataacaataa
taggcataataagcccgtgatggagatgcgagatgaactagctactcgct
acaattttgacagtgtagatgatcttacctacgaggagatagaggatttt
tatgaagtgagagatgttgtcaccgcacgaattgatgagatgtcagagac
tgtcccattccctttgtatgctaccaacaaactggacggtgaaatacaat
ggcaaaactttatggatgttgatttagctgatggagcttctttcataaat
gatcctgatctccacccgaaataccttcccggaattctttgtttttttgg
ttcgcttgttcgatttgaatcgaagaagaggactgatcatgtgaaagatc
catctatatacaagtcaattccagaaatacttattaaatttgctgagaac
tcacgaatcgacagtggtttcagattgcttgcgcgtaccgtccgccatag
ctttgacagcaaaatacctggtatgaaagaatgctcggcaaaacttatag
tggacaaccatggcaatgttggcatgcgtattcaatcgaagattcctgct
tcgatgaagaaaaatacatatgataccgaaattgtagccactgcaagcaa
cctcatgtgttgtaaatgctcatgccagtgcggatccaagggagaggagc
gaattgtttgtgttcataccctagtgcgattatatatgatgtcactcttg
cttcatgatcatttggcggagaatatcctttgtgagctaacggcacgtgt
tgtcgagtcagtggagtccaccatgccatctagtgcggttgaagatgaac
aatggctttggaatatgggtatatggtcaacgaatgatgctgaaataatc
aaatcaaatgtcctagtgctaatggaagccgcaggtgaattcatcaggga
agaagagttcgagagcgtacctgagcttctgcaagccttttcagttggaa
ctcagaagaggaaggaatgggtgcaaagcacaaaaataccgcctagaccc
tctgagttacgccccattgcagaaatcacgttcatgtccactgcGTCTAA
AGGAAAAGCATCAATGCGACGTGATGCTAAATCTTTGAGCATACAGAGAG
ACACTACGATAGACCAATCAGGTTATCTGTGCGAAATTAATGAGGTGGAC
AACTCTGCAGAGCCGAATAGCGAAGATGGGAACGATGATAATGTCTGCAA
TCCTGCTTATAGGAAGATATGGAGCCTCATGAATGATGCAGGTATTGGAC
TGGAAGACTGCGGCTTTGCTGGGATGAAACTTTTATATTTACGGGCTGAA
GTGCAGGATAAGGAGTTTAGTTTACGAGAGAAGAAATCAATGGATGCACG
GTCGAAAATGGATTGGTCTACCTTAAGGTCTCTGTCAAAACAGAGATCAT
TAAATTCGACAGCTCGCAGAGACAAAATCTGGCACGAAAAAAAAACAATG
CAGACCTGATCATATGTTCATCGACACTACAACGAAGCAAGCAACTTGGT
GTGGTAACTCCATCGCCGGAACACGATCGTGTCTCCAAGCGTACTCGTCT
TTCTTCTCCTGGAGAGAAGCTCCTACCAACAATTACTCATCAGAAATCTT
Ccaatcgaaaaaaatatgtcaaatgtcatatgcctggatgcccggtcaac
aataagaacaaagccttccagcacattggattccacagagtcccatgcta
tccaaaggagctaaaaagcaagtgtccaaaaaaggctgcggttgcaaacc
ggaaggcaaaaatctttcaccgccgagagatgctccgacgtatgctaatt
gcaccaagcagtcgtttggaatatacagtgtgtgagaggcatcagtttga
acataaatcacattgtattcgcatcgactcagatggcaagtcatggtcat
atacactcacactcccaaaagatttaggtccgaaatccaatcaacatgaa
cctgaatattccgcagggatgggtaccgatcggcagttaaagagattgct
agaGCCTGTGCAAGAGATTATTCAGAAGGGACGAAACATGATACAGACAG
GTTGGGTTGTCCAGAGAGATGCGAGGCCTACTAcagtaacagccgagctc
cgtgcagtagcagccgatagggatcgatacaagactgaatcagaaaaatg
gcaagccaacgctgcagaggcaatgttagcactgaaccagacatttgaac
aaatttgtccaaatcagcatgttcggatgaatcctattgtcaagaacttg
tcaggtcttcacacgcatgtttcagatccaacgctggcgtcatcaaatgg
atcaaatggcgggggtagattcttcaaaacagagagaagaatacaaccca
atgccaagaatcaacggaagagcgctgcacatgatcctcccacagttgat
ttgcggattgccgatagtgaggtgaaacgcaggactggatttccatctct
tcaaacaatgattgtatatattttcatcgtttgtaatggggatgtcactc
tggtcacggcgcaatacatccctcacgtggtttgaggaatggttcctaca
ttttgagtataaatggggacggacacttactagattgtgggatgcaacag
catcctatggccccgaacgtcgattcatcataaagctcatcagtcataaa
tacgagcttgagagcaaagcgaggagccgttggccagcatatgcgtcgca
cgaagaagatcttgcaattagaaagccaaaatggagcgacaaattcacaa
gaagccaaaggattgtgatgtgggacatgacaaatatagaggcatatggc
ttttccgattcaaatcttcagcgactcacctacagcaaatattacaacca
gaattgctttaaaggtggtgtatttgtccagatgtgcggatggttgggaa
cagcgaatctgtggcgggtgctgtgagtgattcagactacaataaacgag
aggggtacttaaatcgtcagaatgaatttgcaaagagtgacttggtagag
ctggaagcagggagtagtgtgtttgaagtcttaccattcacaaatgttta
tgacaaaggatatagagccaaggcggttgcgtggaagtgtgggaggcagc
atgttattcaaccggattgggctgaaagtgacaaacattttagcaggagt
caaactctgcgatcggcatcaatagcgacggaccgggctggaaatgaacg
aggagtgaatgtgtgtaagagatcttggttttgatgagagggttcacacc
gaacatgtccccactttgatgaatactgcatggttaacatggtcttttca
ggccaactttatgttcgatccagtactataaaataAAAGAGAACTGGAAA
CGTTAGGAGTTGTGGGAGTGAATGTTGGTTGATGTGTAGCTTGGGTTGAT
TGTTGATTTGGTATGATGCACACGATGGATCGTTGCTATTGTTAAATGAT
CGGGTCCACAAGATGGGCAACCTCCGTTTCAATCCGGTGGCCACAACCGT
GGGCAGGGCAAAACGTGCTCCAAATTCTCCCACTTGATCCATGGTGGTTT
CCAACCACTCCCTTCCTCCTACTCGGGGGGTATGGACGTAGGAGGGGAAA
TTGTCCAATGCCCCCGTCTTGGCCAAGGATCCTCCCAAGAGACTTCCCAA
GACCAAGATGGACATTCCCATTCGGGAGGCAAAGAGTGCGGCGGTGAGTC
GTGCTGGTCCACATCCTACAATGAGGACATCGTAGAGTGTGGGGTCGGAG
GCGGGGGGGGGGGAGGTCGATGTAGTGTACTGTGGTGGAGGGAGAGGAGT
ATTTCAGGGAGCGTGGGATTTGAGGGATGTGTTGGTTTTTAGGGTGGTGG
GCGAAGGATTTCGTTGCGGGAAAGAGGAATTTGGATTTGGATGGCATTAT
TGTTCGTAGGCAGAGAGGATAGGAGAGAAGGACGAGCGACCTTCTCATCC
ACGCAAAAGAAATGGCCGCAGTACTGACAGATGAGGGTACTTCGCTGAGG
GTACGCGACCGACTTTTCCAAGGAGGAAGTTTTTGTGATGTCTACACTTC
AGAGCCATCGTTGCGACGGTCCGTATCCGGTTGGGTCGATGTTCGAGATG
CACACGTGGGGCGTGGGAGGCAGAGATGACTGATTTTTGAAGAGGGACGG
AAGACTGATAAGGTTGAAGTGCGTTGAGAAAAAAAATTAATTTTTGGTCG
TGCTACCCTCTAATTCGCCATGTAACACAGTCCATTGGTGTTGTCTGGTA
ACACTTAACAGGGGAGAGAATTATTGGACTCTGTTGACAATGAGTACAAA
AAGAAGCAATTGATGTCATGACAGTTTTACCCCTGTAAAGTTTGATTGTG
TATTGGCAACATGATAGGTTACCAAAGATGGTATGGCGATGATTGAATTA
TATCTTTTTGTCCATGTTATGCCACCAGTAAATGACACATCCTGTTTTAC
AATTCTCATCTCACATAATACATGTAGACTTCATTGCATGATACCTGAAA
TGTTGCAACCATTCCTCTGCTGATCTGTCGATGGCTGCTTCTCACTGATC
ATTTGTCACATTATATTGCACGGCCATAGATATACTTAGTTCATATTTCT
GTCGTTAACAAAAGATGAGTTTGCTTTGTTAAAAATAAATGAGATTGTAA
TTTTATGTGACTATCTAACTTCTATTATTAATATTTTCATTTCCAGTAAA
ACAGAAATTGTGATATAGTAGCACTCTTTTCTGTAAAAACAGTGCTCTCA
ACATGTGCTGTCTACAATAGTGATAATTCTGCATTTCACCGAATGTCAAA
TGTGACCAGGGGCACTAGTCAAACTGGATTTTGGCAGCTCCGTTGTTTGA
CAGCTGGAGCAGCTCCCTCACTTGAATTGAATCTGACTCAAGATTGTTGA
GTTTGAATCAATGCCTTAAGGGCTACTTAGTTCTGCCAAGATTAAAAGTG
ACTGAGTGATTTCATATGAGCAACAAGGCTATTTGTGGCCAGCTTGAAAG
AATGATCAATGGGAGCAAGTGCTTTGATTTGTGGATTCATTTTAAAGAGT
GCCACCTGGTTAAGACTAAAAGGAATTCTATCTTTTCCTTTAGTGCCATA
AGATTGATCTTGTGATTAGGTGGGTGAGGATAGCTGTCTGATGTGCTTTT
TGTTCCAGGGTTGTCCACTGGGGTTGAGGATCTACCAAGGCAGCCTAAGT
ATACCTGAGAATACATTCCCAGGATACACAATAACaaaagtgactcttaa
tcaatgcaagtaacagactcatatgtttctttataaaatattttgtaagt
attattactttctaatttttgtaatgtcaatttgtttagtaatggaatta
cataaatcatgttatccatagatataaataaatattacattgcaagcaga
tatcttcaatatgattgatatcttgtactatgtataagttacagctgtga
tattttcaatggttgataatgatttacactgttatatttctgtaaggtcc
cccttgttgcacaccctccactacaatatttcttttccttgatcaggaaa
tttcttcatgatgattaaacaatgttatcagtgcttgatttgcaatcttt
gaatgcttgccatgtaccttgatgacaaatgtgatgatgctgaagcatgg
atgtgaccatgcaattcctttgccacctgattcattttctatttaagata
taagagcatctttcaccaatatatgtctccaacaacaaaattggtgtggt
ttcatccacagatggccgatcatctcagagcttgcaccattcattcccct
gctgccatagcccatagcaaagaggagcatacaacgccatgaaaaggtgc
aatctcttatgatattttcttttctctattttatgacaaaatatcttatt
gtttgtcccccgtgcaattgtgattttgtggtcaccagctgctcccagaa
cttacgaccgtcactcctcactgccaatgcaatggagcagtatgagatat
tgttaaataggtgagatctcttttgttttctaattttccaatgacatgca
ctctcaaaatatctctttcattgtttgtcacaccggatttttatattttt
ggtcaattttggtcactttcctcaaaatggtcacagacaaatggcttata
taatatatttaatcaaagttAGTGGTAAggccattcgccttcgactgggt
tattgtcctgggttattatttttttaatccaccaattttttcatttttcg
gagactgatcccccaggcgaattttcgcgccaccgacagggttatttacg
ctcaatttttcacccagacaagccatgccttcgactggggaatcgttttc
atgcttgtctggggtaaaacgctatcacGATCTGTCCATTTATTTTCACC
AGCCTCCCCCCCCTCCGTGATTGCGGTCTCATCTGTTCATTGCCTCCATC
CATTGCCCCTCCGCGttgcgctgcctctgtcatggcactaaacgtgaagg
agaatgtcctagtcacggactttattgctttgcttcaagttctgatggtt
tttggcttgatcactcatgctgctcttgatgaagatgacatcgagatccc
ccaagatgtgattcgtgatatggttttggaagcAGTTGATGAACACGATC
TTCCTCCACTGACAGGGAAGCGTACTCGTGCCTCTTCAGCAGGCCAGCCT
AAACGCCCACGCATTAAGTACGATTACCAAAGGGCTGAACAGAGTGTCTT
AAGTGACTGGGTTGGTGAAGTcccaatgtttccagacaagcagtttgagc
gcaccttcaggattaagcgtcacatggttgaCACAATCCTAAACCATTTG
TGCCGTCGAAGTTCCTTTTGGGTAAAAACTGCTTGCCGTGCAGGAAAGGA
AACAATCAACCCGTATGTGAAGCTTCTTTGTGCATTGAAGATGATATGCT
ACGGCATTTCTGGAAATGCATTCCTTGATTATCATCAATTTGGAGAATCG
ACAAGCCGCAGGTGTGTGCATCACCTCGTGATAGGTTTGGTATCATGCCC
TGCATTAGCGGAGGTATACCTTCGAATCCCAACGAAGGCAGATTCTATCA
AGGTTACAACAATGCATAAGAATGCACACAAGATGCCAGGCATGTTGGGA
TCGTTGGATGTGACTAAAGTTCATTGGAAGAACTGTCCAACAGCCTTAAA
AAGACAGTTTCAAGGTCGAGAGAAGTATGCCTCCATTGTCCTTGAAGCCG
TAGTGGATCATAACTTATGGTTTTGGCATGCGTCTTTTGGATTTCCTGGA
ACTCTCAATGACATCAACATATGGGAACGTTCGTCGTTGCTTGAATCGAT
GTTAAACGGGAGGCACGAACAGATTGACCATCCGTTTACTCTGGATGAGA
AACCGTTCAAGAAGTTGTACTACCTAGTTGACGGTATCTACCCATCACTA
TCAAGGTTCCTCGGTACAGAAACCGACCCAAGCACTAGATTGGATGGTAG
CTTTAAGATAGAGCAGGAGGCCGCACGCAAAGATGTCGAACGTGGGTTTA
GTGTACTGAAGCTCAAGTTCTTGTCACTAACTCATCCCATTAATCTACAC
CACAGGGATAACATTTATTATCGCGTGATGGCAACGATTCTCTTGCACAA
CATGATGGTCGAGGAAAGAGTTGAGAGTGACGAGGTTGAGGATGGATCAT
TCTATAATACAAtttacaatgaggacaacgaagacaatgaggaagagact
gacctcgataatgatgaatgcaattcaacacctgctgggaggcatgagaa
atttcaaatggtacacaagaggtggtccgaactgtatgattatgaaggat
cgaggtatctcaaagattcgatgaaaaggcatttgttttgtcagaagtat
gggaaagctgcattggaaaaggcacatttgtggatggataattataatcc
cttgcatatttaaaCTAATATTTTAATTTATGGTTGACATTCAAATAGTA
CTAAATAATATTCAATAATTTAATTGAGACTAGCATAATCCTTTTGATTA
AACTATTCGAACCCCAATAAGCAACCCCCTGAACAAGAATTATTACATTC
AACACGATCATCAAACAGGAAACACCGGTCCAATATCAGCTgtcttccct
tcacaaccctttgcaatgtcctcttgcgatggatgacggtaccacccata
tggaccccactccttactgggcccctgatcctcgttttcaacaatatgtt
caactaaaacattccccgtttcatccatcacgtcccattcatatggttca
gaacacttcgttttctttaaaatgaatctttcaaacttctcttgattcat
gaagtcagaagtatcacgattgtgcacgcatgcaaactccgccccactct
ctgcattgcaaaggtgatgactctcaacaacaagacctgtacctatcaat
tgcatccatttagactggttcaacagagtgttagtgtcacgaatgggaga
accaggggaggagagcaactctacctcttttggatttgtttggcttgttg
cctgttcagttgactcaacctcagctcgttgcagagactctcggagtttc
aacgactgctctcttaagtctaactctcttttctccaattccaattgttt
cttccgattttctgcctccacagcaccggtttcagcatcagcagcaattg
acttgtagaggttgtcaaagtaggcttttcgcacaggagagggagcgtgg
gacatgatttggttctcgacgttcgtcttcatgtgcttgcttgtcatctc
aatggcactctcaattttcaaccacatatcgtgaagtgttgctgtattgt
cacgtatgggctgtgttctctctactaccttgtcaacaacaagattgata
gtgtcaactcttttagacttctccctgccaggagggcgctccttcctcga
tggcagtttgaggaatgtcttagattcatccagctccacaatagcttcgg
caagatcttcagggaggttgcttttcctgatggagtttggatgtttggca
ggagattttgagccatcaggtggaaactctacttcaaacttgggatgttg
actcagaaatttgtatgcctgcatgagtttgtggaaggacttggggcagt
ctttcacgtaggtgtgggatctggcggcatactcttcacgcatcctggag
tagtagagatccatcaatgcatcatccttgacctctccagagttgggggg
attgctgtagatgatccctgcgaatttattcactgcaggttgaattcttt
cctgccagcaatttctgatagactcagccccacgaccaggttcaatgggg
gtgtactctgcattggattcgctcatcttgttagcactggcaacatattt
ctcgaatgtgtcgtacacctcatcccaaaatttttctgccttcttatcag
tggagtgcttcgtgtcagttgataccttcatgaaggccctagcaaccagc
aagagctcttcactacctgacctaagccgttttgctgtagttgttactat
gtagtaaacgggtagatacatgttgttgaaagattttatttatgagagtt
acactactgaaataggtattgcatggtacactaggtaatccatgcatcac
caagcacaggtgatcctgttagagattggaggtaatttagggcagttcca
tgactgctccttttctctcaactgccaacaggaactgtcccatgagaagg
tttctgagaaagaaatcctctcttggatattttgtccaagaaacacctag
aatgtatatgggtgtttctcaagaaagaaattgtcttttgaatattgttt
ctcagaaacaatatcttatgactattgtacttcctttgtgttacacaaag
ggaagaggaccattggaggttccacctggaacctctttgggtttaccagt
taaggtagataattggcctatgtcactcgcccccacgattggagaattag
cgtggctcgcggaaaagtaaaacctcggtgaggaaaaaatccgaatatga
gccagacttgcagaaaaaccgttcttgttgaggttaaaaatgtgcaagct
gcctgtgacgctttgtacctacatattattttatgtagtatatgaagtgt
aagttcatgtggagagggagatttgtcatggcttatgataaagctggttt
gattgtactctcctaagtcaaacttatattctgacttacttccgcgtgta
accctgattgtcttatcgtatactgtctgtgatagtccaattatcactgg
tataccgactgaatatttgtgcggggtaaaatacctttgtttactaagca
ttgctttccacggaccatgtgaccataaatttatgaggataattttgggt
cggtttggtgttgcctggtgtctcctattgatttagtctgtgtgtgcaaa
agtggaatgccgaacaacaattccatcttatgattgctacactacattta
ggcgataggcactgcatagtaggtatgagtgaatggcatctgagtgtttg
tttaggtaaacattgtgccactagaagctgctgacaagaccatgattggt
acagcaggccaagcatctccatgatttggttgatgttgaactctagatag
taattcacttttgggttttgatatttgaagactctggttgacttacactg
ggaagccaaatgaaatgcatatggtccgaaagtggagtgttgaaactgca
ccttaattgtcacgatgtgtgtacaatgtggatattgaaccaggtctagg
tacgaaggtgctgatagtacagatattctgtttgttatcttctgcaatcc
tttgtgtttgtatattgtccttctatttgctctgtaacccctatgtatcc
atgggaatagttgcccaaagggtcagctatcggcaagtgaacaatgttaa
gtcatacataatgtattgactataatcattggaaggtccaagcgtcaacg
tctatgtctttttgtaccatgaagagtacggattcagtgtttatgatatc
cttttgtattttgtagcaaggatcctcgagggaggtctgtacatgtataa
ctcttttgttggtggtaatgacattgcaacatatttaaatgtgcatgtgc
gtaccaatttttatattttgtaagacagttgttgactataatcttatggt
ttatggaaccatattgtgacttcacagcgagcatcatggagaagtgaact
ttccatgatatgttgacaacgtaatagttgtgtttctctttggatttgtc
taagctagtgaagcgatactacatttctgtgcatagcttcttgagttgca
tttgttttgcattgcatgccaacaaggtgctacatgtctctcagtagaga
tgttcatgtttgacttatccttttgtgtgagatggtattcctgtttaact
agggatactcacaattctatatgctgtggttttacaagaacaaaggttgt
ggatcgtttttgttcgtgtgctcatgtgattatgaggcttattttatggt
ttgttgtgcaacacatatgtgcactacctatggtcatcccgttgtcttta
gcaaaaagacccacgtgtttcggtgactctaagagtccttccttatggac
accatatgtgttctccatggataattctgaaggtaaaccgtcagaagttc
tcacaagagaatcaagtactagtcattgagtctcagtgagaccattatct
agtaagacacagttctgttgaatccaataatgttaatcatggtcaaggat
tcattttctcttattctgtgtattatatgcactctaagttcagcaagctg
tactagaatgtgagcatacccaacctgagttggtgttgctctagacttgt
tgtgataacaaatgtctaacatatatgtgtctcttttttgtgtacggtgt
acctcctcctctacaattccagttgtgagtgaggcgagacaatcatattg
tcttacccaaggttctcccttgtactggaccacccagtagcatgtgagtt
ccctgtatgggcgaatgtttagcgagttttcatctgcttgtaagcatggt
gcttttgccatgagaagactttgggtctgttattaagcccttgttgtctt
tgtgcagagatgttgtgtattggtttgtcatgcaaacctttactcgctgc
ttggtgagtccatcctaaccttgtttaaggtggtctctcaagctagcctt
tggagaatatcatattactccaaatgagttctattgagaacagtatggcc
atcattgactccattgaatgtgcttgtgaggcacatggaaaacccatgat
tgttattgctagctctgagtaggtataaccttcttcagtgtttctaggca
tgaacgggttccagatgcgtcagtatctagtctatgatttgttgactttt
catgaagtcttatggtgtttgcagagttgaacatagcaacatctacagta
ctgtaaggattcttttgagtttagacagttttcctaactttttgtccata
ttcacttattttaagaatcactttttgatttacagtaatttatgtttgtt
tgggtgttctgttcttgtacagccagttctgacgacggctgtcaatgaaa
ccctccagtcgccaaggtaaattgtcctcgttgtttttacttgacttttg
gactggttgtgctctgtctttataggctgtaaacctacctcgtttgaaaa
atagaggtaaacaggcacgttcttccaacacactgaacttcatcaaacag
tttctcttgtcatgagaaacctcagtaacgtgtatgaaattgagtttgta
gtgtaagtgtgtgtctttttcttttattttgacacagcttggaaggtctg
ctattttactcaacccccagaggagtttttcacaggagtggttagctctg
tgatcatgagtatttttgctcaagaagagtcctgcacttaagtggttagc
tatgtgcatggtatgttgtgtccaggttttgtttcaactctggttcacag
atttttgcagactttgcatcaattatcactggcaaggtaaaattgatctt
aacatattttatgttgttatttgttcgaaaatctagaacaattcaaactc
agttcttgcatttgtcaaagactgaggtcatatgctggcttagtcactct
gggtaacatgtactcagaaaagtgtgttttgacaggaatttactgcttgt
gcaataaaaaacatcgtgtgactttgcccttccttttgagtaggaagaac
ccatcctgcgtgcgccaagagtttgacacctgcctagctgggtaaggaaa
acatatggatgttcctaattttggaacatggggaagcttggaactatgtc
cttcttgctttcactgttactgtagcaacaccgtgtcaggggttgaaacc
caacatggtttgatttccagttgcttttttgataccattgcttgttaata
gtgcagcatggcacatgtgtacatttctctacgtgggagaagagttcatc
ttcttgagaaaacaattcatgatgccagaagatttcttggcatttttgtt
ttatttttacatgtagcaaggtatttgaatatcaggttattttaacgtga
cagtagaattttgatcaagatttttctctaacgagctctttaatttaaaa
ttaaataattccgaatttatattttcgggctctaaattctattttcctcg
gaccagaggttgtgcatttggctattcataagccaactagctttctttcc
ttcatttgccaagctcggtagcttagatgcatgaaagggataccacatga
gaagaattctcacttttgtggacttttctcactttttgcttggatttcag
aaagaaatcaacaagttgcgtgttttcctgataaaaaccgcaaaaagtca
gcagcattcttgcgcaaatcgggatttcgcgagaattttgctaagagtgt
ttttggggcacgacacgtagtcgttttatgggtccttcttgcgcccccat
gcgtgctgggacttggagacaatactccgcgtcactctgacgtctgaccg
gtatgtggcaatatattgcgctcctatgcccatgtggggagtagaacaat
gttctctcctaggctggtccatcgcgcacaagggctgagcccagcgagtc
taggacacatgatatgtggtcgtttttttcagatcgtgatcgcaagggct
gtgtcgcgaaacgttttgtgaaatgggctgtgccgtgacgcgctcccatg
tgaatggggctgatccgcgatcgtgggactacgtccctgcggcgttcatt
ttccctttaggatgtgtcttacacattggaaacctgagaaccgcgaactt
ccaggggaatcgcgagtctttcaagtgaccgaaacctctcgggggtcacg
agcaagctttttaggccttagaggccatacgattcttcatagggtcattt
tatgccctagaagatctttttttgtactgccctaaggctataagtactta
gtactctgttgtgtcactgcatctgcatgtgatcacgggtgaggactaat
tttaagtctaatagtgcttttaggtctaaaaatagactacacacatattg
ctctttcggaaaaaaaataaaccgaggcatttatgtttattgcctcctca
tttttaatgaggggctgctactacctaataggcacgtaagcattcgtgcc
acaagtgcgtatgatacgtcacaagtggtctttttacggcaagtgcactt
agtgctacatgcgcactctgctaacaaagcggagtatacccgtgtcaagt
gggatctagtcctcactgacattcagggcaattgttcttggctacgtgtt
taaaaaacacgcgccggcctgtgagtaaactcacttcaactggctgagta
cgtgactcggggctcagctgtggcaatattgctactcttggggtcaggca
gcacaagttgcgccacgtgtaacacaccaagtgtattggacggcttcaag
caacagtggacgacggacaggcgaacctaccatggtcaaccaccgacaac
agctgatggatgatgggtggtggagcgacggacagacgctccgatctggt
ttgcgaaggctatcaattgatagtgacctaagccgttttgctgtagttgt
tactatgtagtaaacgggtagatacatgttgttgaaagattttatttatg
agagttacactactgaaataggtattgcatggtacactaggtaatccatg
catcaccaagcacatgtgatcctgttagagatttgaggtaatttagggca
gttccatgactgctccttttctctcaactgccaacaggaactgtcccatg
agaaggtttctgagaaagaaatcctctcttggatattttgtccaagaaac
acctagaatgtatatgggtgtttctcaagaaagaaattgtcttttgaata
ttgtttctcagaaacaatatcttatgactattgtacttcctttgtgttac
acaaagggaagaggaccattggaggttccacctggaacctctttgggttt
accagttaaggtagataattggcctatgtcactaccaaaagaggcagtac
ggtgtcacgcgcctgcagccttgcctgcctttttattagcaggagttttt
ttcgcaggctttgctgcctttggtgccgcgcttcttttcttactggcttc
acctgcggcgcgcttcttctcagcaacctcgacgagagtgtcttggtccg
atgaggagctctcttcgctctcatcagctctaggtgTTAAGtcggaatcg
tctgcatttgacatgatgatgatgtcgtgacgcgatgagatcagaacaat
ggggaaggagaagtgccacacatcaatgagagagagaatgcagagttctg
acaggaagaacaagacaaaagatatggcgggaagaaatgtgtggctgcaa
aaattaaaccccaggagaaatggtcaggggcaaaaagggcctgaaaaccc
caggagatttcgatttacaacagaggggtattatttttaacccaacggag
tcgaccacccagtcgtaggcataacgccaaacgggttatatattggttat
gagctcaaaaaatgcgtttacccctggatataacccagtcgaaggcgaat
ggcctaacaaatatcagaaagctactgttttgaaacgcataccacaatgg
caataacatacattttatgcttgtctgaatataaactaataggttatgta
aatcctggtcactaggagagggcaatagtgaacacaaatttttgaacgag
ttcaagatatttgtcaatatattttttatttatgtctgaatatcaattaa
acacacctttcttgcatgtgggctgtcaacaagcctgaaagtattcaaat
tgttatatacataatcatggggtatgcatattcacattcatgcatgcata
ttaaaaatgccatactatacttctatatataataggaatgaaggttttca
attaacaaaaatgccatttttgtacacacattttaaatatccgttggttt
gctcacttatttgtgccacgtcactaattttttgtatggtatggcaccca
cactgcaggcaggttgctccaggactgcttccaccaccatgcaaatatca
ggccaataagaatgaccgaccatgagcaaaatgattgctttggcatgacc
ggatcgtgatgatgcaataccaccatgatcacatcttgaagggaaaactt
gttggtagagtagacgtgtgaatgtgcttggtgtaactgttttttccggc
gctgcatgttttatggttgagcagtggtcacaggagatgagcctcacgtc
cccgtggcccatccggattcatacttttattttacgtgactatgggactt
acgaactctcgtttttcgtcaaaatgtgctgtttgccttggcacctcatg
ccaatgtcacaggaaacagaatctcgattcatggaacgaattggaacgat
gcacaataatgacgtgtcagatcggggaaagttgttttttacgcaatcgt
gcatgttgttactaacactacttcaacgttgtgctcctttgtttccacaa
aattgatttgttatgtacagaactcatttgcatatgtacttttgttatgt
attttgcttgttatatatataatatcatttttgtgctgactaggtcaatc
tttgtctatgttcgctccaatatgctacaatatcatgaatgtatgctcat
gtcaagatctttcccacttccccaatttgaaattacgtcccgaaggtatg
ttgatgtcagtttgatgtatataacatgacgcccgaagttatttgttgat
taatatgcgcaatcctctgcatacaggtatgtacatgaaagtgttatgta
tataacaagtaaattatacatctcaaattccaatacaaaccgctttttct
gtgggacatcgcgccaggtatgtacatgactatttcatgtatataacaat
ctaatgcatagtcaaaggagatctgactaccaatgcttttgatcgaacca
aacaacagggatgcaatttggtgagaaacacatgtagggaaatgtatgga
ggttgcatgaagacacgttaaagggtaagttcaggcacaggcaaaaatgg
agcaaggtaccctggcctgaggtacaaaaggactttgatgaatggtcacc
cgccaaaaagaggAgagcattggaaaaatgatagtgcaagaaaaggaggt
atgttcgtaatggtgttatggatttaacatggtttggtttgctggcggcc
gcagtcagactgaggtgagtaggcgatagttttgcgagttgaagttgtcc
aaatggtgtcggtatttttggatttgcaccagaactgagtactcgatgtt
taaggatggtgctgtatcatggtgtcaatattttttgattgcactggaac
tgagtactcgatgttttaaaagtggcgctgtatcatggagtcgacatttt
tggacatgaagacacaccagtccaaatgaactcaatacttttgaattggc
accaggaatgagcactcgatgtttttaaagatggcgctgtgtcatggtgt
cgatacttttggattgcgtcagaactgactaattgatgttttatgaagac
acaccagtccaaatggttgcaccatgaatgagtacttgatgtttaaaaga
tggcgctgtataatggtgtcaatatttttggatttcatcagaactgagtg
gtcgactgagtaatcaatgtttttaaggatggcattgtatcatggtgtca
atatttatgaaaaaccagtccaaatgatgtcaatatttttggattctcac
cagaaactgagtacttgatgtttttaaagagggcgctgtatcagggtgtt
gatatttttggattacgcctgcactgactactcgatgttttaaatatgac
actctaccacggtgtcaatattttgggattgtgccagaaacaactttgga
cattgctgcatgaattatgttgcacagtggttgtatgttgttgatgttgt
gggatgtgttgaatcaagacacaccagatctaagatgatgatgtttttgg
attgcaccaggagtaaagttatctatgttttcaagaatgggccaactttg
tggcatgattccaacaatggtaagtttcagcaagtgtatggcaaaaattt
gcgacaagaaatatatcctaacacaatgtttgagttccggtttgttcgaa
actttgttatgtgtataaatactaccaaaaaacaggtaagtctcagtgtt
aacatgtgaaattgaattcgtcaaggatgatatgtatataacattggtat
ttcctagatcccgcgaatcttggtatgtttgtgttgtcgttatgtatata
actgacgcgggagtagatgtattcaaggttttttccacaatgcagtattt
tcctgcagtgtttttttgacctccaaagatgttgaatttatgtcaatcca
taaattgaatttacgtcaatccataaataaatgtagtaaaatgatttttc
atgcaaagggaaagtattttcatgtcaatatataacttataatctgataa
tttcactgacaattttgaggaaagtgaccgaaactgactgtaattatctc
aaaccgtcacacccctccacagcaatggtagtttctcatcccccaaccac
tcaccaaactggtaaccttcactactctatcatcaatgaaatagaggagt
aagttatgccacttaataggtgctcttttgcttttctactttccctatgt
ggtgagctctaaaaatatctgttttagttgcttttcacatccctccacag
caaagccacgttcttggccaccagcttctcccagagcttgtgaacttgac
tccccacctccaatgcaatagagaggcattcaatcccatggaaaaggtaa
gatttcctttagttatctttatttctctatatcaggcacactcacaaaaa
attgttgttaagtgcttgccatcacccccaccctcccataatggtgattt
cttggttgccaattgctcccagaatgctcgatcgttgctcttccactgtc
aatgtaatgaagaattaagagatgccctgaaaatgataagatttcatatg
atttctgatttttctgtttcatgcactctcaaagtatctttttaatttgt
tgtgacacttctccatggcaacactctttttggtgtcacatcaaaagtag
gattattcaattgattattcagctcactatttcaattttgttgactacaa
aacattcctacgaaagaatagacataagattgataagaatacttacagac
agttaaaaggagtattgatttataatgtctttgtgttttagatcatgtac
tacactagtaacaacatcaggtagcagtgagtgaacacatacaattttct
caaatatgcacgagtgttgagcattggaaaatcacacatacatttttcag
cagcattgacacagaatagataaatacttgtagcaacatgacttacccta
atatgatgccaacaatatttttgtaactgtacttacaatgaagtatatga
acttacctttgtccagagcgagtctggtgctctTGGGAGAAGGTGAAGTT
GAAGCAGACTCTGAACAACCTGAATATTAAGGCAGCCGTTGAAGCCTTTG
AAATGACACCGGAAGCAGTCATGTCAGGTGCAAACAAGACCTTACTTTAT
TATTCTCTCTTGGAGCAGGATAACAGCTTTGGAATGAGATTCTAGCAGGG
AGTTGAGCAAATTTCTcctcaaagcaagaagtgggactccttcatgaagt
gcatcatcatccatttgcttgacatcagaaaCAGATAAGTAAGAAAAAAT
TACAACTAAGATACTAATACATGTTAACATCCCTTTCCCCCAGTTACAAT
AAAGCTACCAAAACCTTAAATTTGGAATTCAATTCAAACTTGGAAAATCA
TTTTTGAGAATTCTCATAATAGTTGGAAACAAGTAGACTTGTCTATCTTC
ATGAACTCAAAAAATCTTGGAGCAAAAATGAAAAATGCTCAGAATGCCTC
TGAATTTTGAAAAGAAGTACCATTCAAAAGAATCCCTTCTCTTGAGATAT
GTTCCCCCTCTAAGGAAAATGGCTgatgtgtcaacactgtagcagcaaag
atgaggtatatagcaaccaaatattgagcccactggaaactaaaacatcc
tgtcaatggcttagcagtaggaataccatcagagtattactagacagtgg
ttctgatggtgacgtcatgttccctcaaaaggaacagtgatgcactttcc
ctactaagcaggtcaaatgggtttatcctcaccaaaggatggagccaaat
tgccttgaagttctttgagtctcagacaacaggaactcagtaatcctgat
gatctagaatataacaaacacaagaaagttaagtcagcttatgacatcat
ttttggttctaatatcatgcaagaaaatggaattgttatgggtttttgaa
caaaagatattacaatagatAtaagacagctaatggaggtaatgttccct
tacattgcaacttttaatagacttcgaatcttgcttggtcatgtggtatt
agtgagacacatcacagtaaacacaaaaacaggacaagttgaattaccaa
gttaaagtttgttcggtcttccaatgcattaaaatttgtagcagaaaagt
cagaactacagcccagaagcagccacaatcatcagagtttgtgtccatca
agcaacatcaatccaccaagcaggaaagaatatgacattttgtaaatatc
aagaagagaaaagttgtaaaagaacggtgagtgcctgtgtattttaaggt
gatattgccagaatattggaagaatcagatgcctacataacttatttctc
tcaatgattcttttaagatggcttttattggtgcgagcattggtaagtcc
aaaaaatatgaaaaacacagaagagaatacagaatacagagacaaagtgc
cgcaccgtacatagcataatgattcatgctcttcatagctcttgtgaatc
acttggtcatttttatgttggagaacaattacaacagacaggaatgctcc
ctttaaaatttcattattcaacaaactacttgtgattaaatattctatgc
agtctgtgtaagtcaattttacattgttgttggagggaaaaatcaacaca
ggtgaactttcatacacaataccattcttgccatcaacacttgttgtctt
acaaatttaggtgtatgtcatcagagaagagtcttgctgtcacatggata
tgagccaGAGAAACACTAGAAACACAACAGAGCAatccctggtttgagaa
tttggcacaagatgacaaatgcaaaacacagctcattgaaaacatttcag
tactttgcaggggtaatgcaatgatactctccggctctctccagcacaga
gcaactgataccatcactatctccaacacccaaaggaaattttccttgag
gagaccctttgcatcatgatgtgccggaattgtaagtgacataacattct
ttatatgtcaaggactgttgtaaatgccaaagaaacaaatttcacaagca
caagcatggcaaattacctacaaagcctgtttggcaaaaccctggggaga
tgttatgtgttgatctcatccacacacacactcccaaaggtaaaaatccg
agagaagttgaccttacatatgacggctaaaaacaaaaggagcactcctg
ctctgtctttcatccgtgtgacagacgaaaatgacgtcacatctgatgta
aacacatttttacaaccttacatcaatcgaaagatcgctttcctagcttt
cgaacggtgttcttattttgttcttttgaacactgtttcacgagttattg
tctgttgaataaagcatatctgaacgatccgatcaattcattcttgtaga
aaattggtatgtttctacagtattataatagagctactgctcgcctccaa
aattcttttttaatttactcgaaatcagtttttgaatccactgtctgtcc
ggctgggtatcatgatacctctaggatacacagtgctcctattgtttcta
gccgtcatacatatctaaaaagaccaacccagcaacaagttgactcatac
ttgcagagttgctggtggtgatcaactcttgtattctcgtgggtacattg
gggcataagtggacctctaaacataacactactaaggtgccatacttcaa
caaatactctgccctccaccaatagacacagtcagaacttaacccaaggg
cgccttggatcccgtttttatggtctgtgcagaccttgattgtttgtctc
cacagcatgtctttgaactctttttgtgtttccactatagccagtagttc
aattttggtcacactgtatatttgttgtgttatagaaattaaactataaa
taatcactgagccaagttgtttagagatggcgtcagtgattatctcaaac
tccactgagttatcaggataggccaaagctacatccattgcaattgtagc
ttttgcattgtcaaatgctgtttgatgtacctcaccccagcagccacagt
ttcctaccaatgaggtgagtggggcaagtatttcactacatctggcccaa
agatcttgatagtgctggaccatgcccaggaatctacagaggtctttgac
ttattttggcaatccatttgcaagggctgcctgcactttgtttggttgcg
gctttatgccagttctagtgaggatataccctaggtattccaattcaata
gcacagaattttgattttgaggctttgacttgcaagcccactttttgtaa
cctggttagtactaacctcaaattctaggtggtcatcaaggtttgccttg
ctgatgcatagcaaatcatacagataaattctcattaactctaaggctac
cataagcttggacatctttgcctgaaaattgtcaggagaacctgaactcc
ctttggcaacttgaggtaagaatacttcccccataaaaaaatgattaagc
agattttggatgcatcaggatccaatcaaatagtatagtgtcctatgttt
aaatcaagggatgttgaaaaatagagaaaccttctaaaacttgccaaact
gtactgattctaggcaattgacatggtctcctaaacagttgtttgcttat
ctccctaaaatcagttctaaagtgtacagttttatcattctgtagtgtta
taaatgtagggtgaagcccattctaatgtggggtgaaactctaacactct
cagttcacaaagcatattaaattgtttgattattgcttctttttgtactc
ttggtactgggaacagcctgtcatggtatggcttagcgccttcctttagt
tcaaaggagaaaggttcagtattccattcaccgaatgctctatcaaaaag
ttgctcatattctgtgatcaactcagtataattattgctaacttgattgg
aggtctgccctttcatattttgcatcaaggatatgaactactcactgtgt
catgtcttgcatactactaggttcatgtgccatgctgttgtttacagcac
aggccttctccatttttacttggtcagactgttgatgtctcttcttggca
atatgagatcatcaatagttatttcttttgattgaaaatccagaacaatt
cccagctttttcatgatattagaaccaagaatgaggtcatacattggctt
agtcattcttcttgtcattctacaacctctggtgttactcaatactttgt
gctagttgaataataaaaatttgactttgcccattcctcttggtaggaaa
ttcctattcaaaatgtgccaaaaggttggcacctgcatagtcaagtgggg
gaaatgcatggaacttcctgttcatagaacatcaggtcactatcagatcc
actgtctagtaggatcttgaagttcgtaacactggtgcgacttccaacag
ggtgctcatgcctgtatggaacttgatttgcattagctacatggtagctt
gcttttgcaacaacagcagtgacccttccttctttatctttggtaaggag
gttcacactattgagaaaggcaccccacagcttggggtccaacagtttgg
cagttatttcattctctgtttctttttattttcaaagcaagacattttga
ccttgGGTAATCAGGGTGATTTGAGTAAGAATTTTTATTAAGTAGTAATG
TGTTTGTGAATGGGTTACACTTGTTGTGGTTGAGTTCttctaaacttatc
cattactcattatgatgaacaaatgaggatggaagtggaagggcaatgca
atccctttcatctcaatgattccaaaatgaaacaaatggatttcgtctag
gttctataccatgctggtttgtttgtagcctcctttgtatttgctgtgat
gaggtagatccaaagttctggagctttgtccttgttaggattcctcctca
cgtgggagtttaggatcatccttacttggttttcattttgtacctagggg
tactaaataagacagattgttggCCTATCTTGTGTATGTATAGGTGTATA
TGATAACCTTTCTTATATTGAATCTCTATAAATGCAAGTGAGGTAGAATA
TTTTCTTCAAGTGCACCCACTTCTTGACACAACTTGAAGAATATCTTGTG
GATAAATGAATATGATACAGTTACAATGGATTTAGTTAGAAAAGATATAT
TGTTGCCTGGGACAAGAGTGTTACAAACTAGCCTGTATTATATTAGCAAG
GAACTCCTATGGGTTGCTTGATGCAACATGTGGGATAGAGCTTTATCATT
GAGCAGGTAGCATGATCCATTCTGTTTTTACTTGTTTATTGTTGTGTATT
GTTCTTATGTTTCTAATTGAAAAAATTCAGCCTTTTTCATCTCAGCCGTC
ATGATTCAATCTAAACTTTCAGTGAAGTTGGATTAATTTATATACAATAC
TGTATGTGATATCTGCTGACCAAATCTGGATATTAGAAGTAATGCAATTG
ATACAAAGGATAAGTTTGTTAGTGTGATAGAAAATTGTATAGCATGAGAT
GGTTAAATATGGTTGTGTCGTCTCAACAATTAGAGCTACACATCATTAAT
TGTTTGAGAGTAACCAATATCAGAGGAATGAAGAACTAGTATGCCTGATA
AGTTTAACACAGACACTCGCGCTTCTTCTGTGTTCTTTGcaagctgggta
tgaggtccctgtgttattgctgtaatcacctctataatcatatcacctat
aataaatggtttggtatcctccacatcatcaacacgtactgcaatcaagc
accattcaccaccatgtcccttcaaatactcaagcttttcaatctacact
gtataaacagcttcattcctcaaacccttaacctgtatccttgctactgc
aaaaggatcatattattttgaagcaaatgcttctcttaatcttccaacca
ggcttgtaatgcacagcactgaaaaggatcactcaagcagagttaattcc
aaactcttcaagttttaggtctaagctgaagaaggacttttgcattcaat
gatagttatgatatcatcatggacaagcaatttcaacattgtaatttaaa
ctcatttcgattcatcatcacaacacttagcatcaaatccttaatcatca
atattcttgttggtgtcacattcaattctagaattcaaagcagacttttt
tagttttcttggcactaagatgtgactgcttatcagtcttaagatgcttc
tcatcaccgcacctgtataccaaggttgtttgatgtggatctacatacaa
caacatacaactcttccatgtaaagcactaaatgctttgcatgccagcta
acagacctacctgcaatatcatttggttttcaagggaccaagaatgccca
acttaccagttcttttctgccaGGGCATGACAGATAAAGCAAATGTTTAA
AACAAACGAAACAGCCAAATaataaatcaaaaaagtgccacctctatttg
tttcagcctagaacggatggggaagaaggggagatgacatgtttgcaatc
acaaagacaattttcagctgaattgattgcctctaaaatttcagttatct
tgtgcacataagatgcaccatagaagaaTGGTTCCATGTTTGCTTCAAAt
aaatggcacaacaatcatgaatcaacatgacctttggagatgcataccca
aaaataccaaacacattatgattgcatcctttacttgttatcctgttact
gacatactgaagaccaaatgtttcacttttgccagcaaatcaattaggtc
atcaactttggttcaataatctacctacctcatgatatcacaatgcatag
gatcttctgaaaacaagatgactcttcaaacctaaacggaaggccgtctg
aatggactcagttagctattgcaactgtaaggtgggaatggtttgacaca
caatatccacttgcattagctaccaatgcaaataatagattgaatgcctg
atggtgataatttcctttcttccactcctgaagtgtgtaatttaagaaat
gaatgaaggcggcaatcattttctgagatttgctgaagcactgccttgtg
aggtcataaacttaggtgcagaaccttcttgggggccattactgaacttg
tccatgtcaaattttgtttgaacgctaacattagtgctacaaattcacgt
ttctggcataatttggtgtcaataaagatgatctacaagtatgatcactt
tgaagatggctgtgttgcagcattcaattttgactaggtgattcaatact
gttatggcatgcagaaatcagaaaaccttgttagagttacattagttgca
ttgccacctttgcttcccatttatttcaattgttgtcatagacttgtcat
tccagatgccttcacctgagttaAAAGGAGATGTGACATAGGCCAAGGAT
TTATTATGAGAAGCTAAGTATCTTTGAGGATACATACCCAAGGTAAACCC
AACATAAAGCACATTTGGGCATAAAGTGCATCATCAGCAACAGTCCGATG
CATCATCTTGGCTCAAATCCCACATGGCCAATTAAAACTTCAAGACTGAc
aagcctgctgagctccacatcatttaccgggatcatatagaacaatatac
acctgctcagcaagaatcacagggccctgtaggccactgtagacagcata
atacaagaatacatttatatgtaatttgcatcatgaactcataataattg
tttggcatcaatcagtacttcttgctatcatttaatctcataatcataat
ttttattttcatctgcttgtaactttgtttatctacccaattttacataa
aaatttcaaccaaacatgagcttaggccaaaCTGAGATACCTATTCTCCT
GTTACATCAACATTATCAATGGGTGCATGGAGATTTAATGTGAAATTATG
AGAATGACCAGAATTTGTCCTACTATGCCATATTAGCTATTATTAAACCA
CGTAACAATATCCAATATATTAAACATTTCATCTTAACAGCATTAAatca
ttgttgaatctaggtttcctttgacccttcctctgtatggaagaaagctc
aaaggaatggcctcaacttgcttttataatctcctccttccattgcaaga
atatggagcatgaatacaatgtctaaggcatacatttgtgcgaagatttc
tggggtcaagagagtgctctgtgggaatattgaacaatgttcaacattta
cctccaccaaacttaagccccaacatgatGCAAATATCTTGGTTGAAAAA
TGTTATTGAAAATAAAACAAGTGAACTCATGAAGAAACCTATGTAGGATA
GATGAAATGAGGATAATCTCACCTTTTTATACTTTCCACTCAGTCATGTT
GTTGGTGTGTGACATGCAGTATCTTATGGAGGGTCTGCATGTATTTAAAT
GAAAACAAAAAAGTGAGCACATGAAGCAACATTTGTACAAAAGGAGATGG
GAAGATAATCCCACCTGGTGATTACACAGTCTGCTGGCCATTATTATTTC
TGAAGGGGGAAGGGGTGGGCATCAGCTCCAGCTTCATCCTGGGTGTGAGA
TTATGCAAGATCCTGTGAATGGTCTGCAAGTATTTGATTGAAACAAAAAC
AAGCAAGCACATATTGAAACATATTATAATGGTTTCATTGTGAGATGTTT
CATACAATACTGCACCTACTCACAAGGTGGCCACAGCCACATTACTAACA
AGACCAAATTGAAGACTTTGTCCATTGTTGCTGTGCTATCAGGGATATAA
AATATTAGGCCAGCAAGAATGCTAAAGGGATACGTTGTTCTATAAGCAAA
ATGGCTGTTTATCATGTAGCAATGGCTCTATTGATTGTTTCTTTAAAATC
AATGTTGCTTTGAATCTTACATCTTTTATCATCATATTATTTCACTCTAA
GTTTGGTACTCTTTTTACAAGACCTAATCTGCAATCACAAGGATGCAGCC
TATGGAGATAGGTGAACAAGTAGTATCACATGAATGGATTCTTAGAAAGC
CATTCAAGAAGTTGGCACCATATTCTTGTAAATCAATGCAACAGGAAATA
GAAGAACATGATGTTTAAATGAAATGCCCGCCACAAAACTATTTTCAGCA
TACTTGGTATTACACTATGGATTTATCAATTCCTCTGCGACCAAAAATGA
GAAAGATAATTTATCCATAAAGAAAGAATAATGTGACAACAAGATTGAAC
TCATTGTATACCAGGCTGGAGTAAAAAGATATaagactgggcctttagaa
aggaatagtatatttgtctgtcaccagtcgaaaccggacaaagaaacctt
tttggtaatatatgtatccatagatcaatggaaagcttattttgctggct
ttctaaGAACaggggttgtcaaaacaattgtctatgatcatgatcaatat
aaaaatggttgactcatactattttggtgacgcgtcatactaatctgcgt
atgtagagctaatgccattataatactttctttttacacgttctggtgcg
tttttacttttctgttggggagaaaagtcctactaaatcaataatttgat
gtaatgttgtcacatcatttttttcataatgagcatggtcaagacaaaaa
atgaccatgatcatgatcattacattaacttttttaattctcgaaactct
ttacgtcatcccctctccacttgacccatcaacgcccctgtctgtctgga
aatatccctaatgagataactttctggtagtattcctttctaaaggccta
CCATCTTTTACCAGTGCTCTGACAGTAGAAGCCAATATATCTAAAAGCTT
TATAAATGTAATTTTCCTTTAGTAATATGCGTCAAGGTCATTGGCATCTG
TGCCCGAGCGGTCTAAGGGGTTCGACTCAAGTTCGAATGTATTCGTACTC
GTGGGTTCAAATCCCACCGGATGCATCTTTTTATTTTCATACGCCATCTC
ATGGCGCCTATATCAGAACAGGTCCGTTCACTGGGACGCCCTCTCAGGTC
AGCATTTGTGCCCGAGCGGTCTAGGGGGTTCGACTCAAGTTCGAATGTAA
TCGTACTCGTGGGTTCAAATCCCACCGGATGCAGTAAGTTTTTTCAATGC
ATACTTATAACATTAACACCTATTTCTCCTAGGTATGATTATTTTATTAT
TTCTTCCAATACATCCCCAAGCTGCTGCCACTCACCCCCTTTGGTCGATT
ACCGTGCCATTATGACCTAGAAGAATCTCACTGAGTTAGCCAATAGAGGG
ATGTAAATATGATATACATTGGAACAACCTGTAGTGAAGGTGCACAATGC
GGTGTGCAATTATTCTGTAGTTAACCTGTAATTGATCAAGCAATTCCAAC
TACAGCCAACAAAAATTGTGTCTTATCTGCCAGCAATTCATCCCTTCCGT
AGTAAGTGGTAGCTTGCATGAATTCGTAAAGGATTGCATGTAATTCGTAG
CTTTGACTTCTACTACCATGTAACATTGCCCAACCTACCCTGTCTCTTTC
TTGTAGAACAACACAGTTCTGTGGATAAAGATGCTATTTGACTGCTTTTC
CAGACTACCTGATCAGAAGCATGTTATGTTTAAAATTTATCCTCCAATAA
TGCTAAAAAAGGATAAAAAGATGGCAATTGTCAAAGTCTCTTGTCATGGT
TTCGTGTTAAGTCCTTTGGTGGGGTCTAGAACAGCTGGGAACTATGAACC
AAATTGTTCTTTACATTCAACTCTTGTCCACGTCTCTTAACTAAACACGG
CGTATCTACTTACACTGCAACACGGAATAATGGCAAATTGAAAATATCTG
CTATTGGGGTTGTTTTTTGATGGCATGATTTTGATGGCAGCTCAAATACT
GTTACCTGTAAGGCAACACGGAATGCAAGTCCAACAAAGAACGGGAGTGA
TGGAGAGAGATACGAAAGCACAAATGACTGTTTTCGCCCTTGTTTTTGTA
TCAACCTTTCCATTGAGCCCTCTCGAGATATGCCCCTTTTGTTAAAATGA
CGCTCCTTCATGACAATTGCCACACTCATGTGCTGTAACGACAAAACAAA
TAAAGTCCCCATGATACAGATTGTCGAAGAATTCTCCCAAATTAAAACAC
CCAAAGTTACGATATGAAAGAACATGGGAAATGTCAGTGCAAGACAAATC
TTAGAGGAAAAGAAGGCATTTGAATCGCTGCGTATTTTTGAATCAATGAG
TTCTTGCACACTTTTCGAAGCTGCGCTCCTTCCTGGAATATCTTTTCCAA
GAAATAGTGTCCCAGTCAAAATTGTGGACACGATCATGATCAAATCCCCC
ACGAATGATTGTAGAAGCATTTGAAAAACATCTCTGCTTATGCCTATGTG
TATTGACGGTTCTTCCTTCTCTCCTTCAAGCTCCACAGTATGCCAAAGGT
AGACTCTTAACAAACCTGTCATAAAGGTCAATTGAATAAGTCGACGATAC
GACATTAGCCTCCCATTCGAAGCAAAAAAACTACGACACGGCTCTCGATT
GTACAACACATGACGAAGAGCCTCGGGCCGGTGCAGAACACAATCCATAG
CGACTAACAGCCATTCGCGTTCGATGTATGGATCAATATCGTGGAGGCAT
GTTTGGCATGTAGTCAGCTGTATGGATCCCGGAGTGGAATATACCTTGTA
GAGTGATGACGTTGGTAGCGAGCAGTTGGTGCAGATGTATTCGACCATTA
TTTTCACAGCACTAGATAAAATATTGAACTGGTTTCGCTAGGATAGGATA
TGATGGTTCGTTTTGCACGAAGCATTTCAGCACAGCCAAGAAGATAGAGT
TTCGATCGTTTATTTGTCATCAGTAAACCTACCCATATAGCTGCCCCTAT
CCCGTTTAGCCTAGTGTATATTGGATCCGTAATTGCTGGCTGCTCTCACT
AGAGAGAGCGTCTTCACTATGACCGCTGCTCAATATGGACTACCAACGTG
TGTTTTATTGGTTCATTCTCCCAAATTCTTCCTCTGATCCCCGAAAGCCT
CCTGAAGGCTCCCCTGAAAGCATCTTGCTtgccctgccctgccctgccct
gccatagcctgccctaccTCTATCTATCTACCTCGTCTACGAGAGCATAA
GTATTAAGTATGACTACGATATTGCACAAACGTTAAACGTTAAACGTCAC
TCGACCGTCATCTTCCTCATGATAAAATATATGATGTAAGTACAATGCCG
TACGACATCAAAGTGCTCGCATGCGTTGATAATTGTATAGTACGGTACCC
ATACGTATTGTACCCATCATAGACGTACTTACGTAGACGGTTGTCGCCCC
TCCATTCCTCCGTCTTCATTATTTCACTGCCGCAGAGTAAGCGCAGTGCA
CAGCCATCAGCGCGTTCCGCCGCAGGTAATGGCAACGACCCAGTTTACCT
AGAAGTTTGAAAATGTCCCAGGCGATTTTGCCGTGGTTAGCATCGACATC
ATTAATGGTGTGGTATGTCTTCAGTGCCACAGCATATGCATTGAATCCAA
CAGGCCGCTATCTCCTCGAGATGGGACGCCTCATAAGAGATCCTCAACTT
CAACGATCGTCCATCGGAATGAATAGTGTCGCTACCCCTTTGCGCCCATC
CGAGGAAACAGCGGCAACATATGATCATGACTTGGCTTCGTTTGTGCCTG
CAACGCGGTCTTCGTCATCCGTATTCGACGGGCCAATGCCAACCCAGGCG
CGAATAAATAGGTTTGAGCAAAGCAAGGAGTCTCAATATTACGCAACACT
GGAGCCCCAAGACTACGCAACACCTGAAACCGAATACGATTTATTCGATG
CGCTTAACAGGCACATAGAAGCCTTGGATGAACAGATTGAAACCTCCACG
TCGTTACGGAGTGTCCTGGACGAGCAATTTTCTTCGGTTGAAGTGCAAAC
TGATTTCGATGATCCGGAATACATGTATGAGCAGATTGATGTTTCTTACA
CTGAAACGGAAGATCCCACGTTTTACGAGGAACCTGCTGACTTGCAGCAA
TCCTTTTCTGATGGTGCCAGCCAAATGACTTTGCCGTCTGTAATTGGAGA
CACAGGTTCGTTCGGGTTTTCAATAAATCAAGCCGACTTCATGGAATCAT
TTGAAACGCCACAACCTCGAAAGTCACAATTCTTATCCATCCAGAAACGC
CGAGGGCCTCCTCCATTACCAGACACAATTGATCCTTATGAACTACTCGG
CTTCAGTTACGAACATCCACCCCAGGACGCAGACGAAGTACGACGTGCCT
ACGTTAGGTGCGCCAAGAAATATCACCCGGACGCCATCGATCCAAATTCT
ACTAGTGAAGAAAAGGAATTGGCGGCATTAAACTTTAAGAGAATCAATGA
CGCATATCGAAAGCTTAAAGATCAAAAGACGCGATTGCAAAATGAATATT
TCGCCACTACAATGGGTGGTGCAATGTATGAACCTCGCGGCAGCTCTCGT
CACATCCGAAGGCCGTTCTCTCATGGGTATGATTTCGATGACTCGGGATC
AATATTCTCTAGCTCTTACTCAGCGAAACATGGAACCAAATATGGAGAGA
CTAGGAGATTCTGGGAGAAGAGAAAGTCTAGTTCACAAGATGATTGGCGA
CAGCAGCATAGGTCATCGCACGTAGAGAACAAAGGGGGTCCTTTCAGAGC
TCGTCAGGAAGTTAGACACAATTGCCATGTATCTGGACAGGACTACCCCC
CATTCTTTTCTCATTGAATTTAGACACAAGGATAGTTTGCGTTGAAATAA
GTTGAGTGTGCCGTTGCGTTCCCTTTACAGCTAAGATAAATACTGTACAA
CTATACAAGAAGTGATGAGTTTCTTTTTTTGGAATTAAACCTAACTTGAC
AATTGGTACCTTCTTGCAGCACAAGAATTCTAACTAAAATCAAAAACTGA
TACTGAAACATCTGACAGGCTACTACTGCATTACCTGGTTTGACGACACA
TTGGACTTGAGGATGACGTTGAGCTTCATGAAAGAAGGCACCGCACCGGA
TCGAGATACGTCAGTtaagaaaggaagtcagtggtaacagctggtcaaaa
agtgtcacgaacgttagtgtcGATGGAAATTGAAAATTCCCGCAGTTTTA
ATTTAAATTCAAGGTTTGTTAGCCAGTTGGCGAGGGCTTCAGAGTCCAAG
ATGGCGGTCAAAGGATCGTTTGTTGCGTTCGACTTCAAGGACTACCTTCA
ACAGAAAGATTACGTTGGAGCCTTGGCGGTCTTAGAGTTCGGTCAATGCG
ATCATTTGACCCGCGTTGACAGATTGCTATGGACTGCGTACTGTGCTGTC
AGGCTCAAACATTACAATCGATCTAAGGAAGTGTACCTAGAGCTACTCTC
TGGCAAACACGAAGATATCCCACCTGAAACTGGGCTGTATCTTGCAATTG
TATATTTCTATCTCGGGTCTTACCTCGAGGCAGAAAAATCAGCCTTGGTA
GTTCTTGAGGATTCAGAACTGAAGAATCGACTTCTTTTGCACGTTGCACG
TGCATTAGACGACGAGACTAAAGTGGCCAAGTACCGTCAATATTTACGAA
GCTCTAAGCAAGATGAACTGTCAGCAGCTGCAATCGAACTATACCGCCGT
CACTACAAAGAAACGGCAGATATTTATGAAATGATGATTGCGGAAGAAAA
AGATGATTTGGCTTTGAATGTCTATTTGGCAGAGTGCTATTTCAAAATGG
TAAGAAGTTCGTTATAATGTGCTCCTGCTTTTTACCTGTTGGTTCGCGCT
TAATTTCATTTCATTCCACAGGATTGCTACGACTTATCACTTGAAGCATT
ATCCGTTTATTCAAAGGTGTTTCCTGATAGCACAACTGTAGCGAATATAA
AGGCATGTAACGTGTTTCGTTTGTGTGATGCGAAGGCTGCACAGGAAGTG
CTGGAAACACATTGCGACGAAAAGACAATACAAGAAAACGAGCTTATTAG
GCATAATATGGCTGTCTTTAAAGAAGGCGAAAAAGCTATAAAAGTATTTC
CTAACCTGCTTGAGAGGGTTCCAGAGGCTAGATTAAATTTGGCGATCTAT
TATTTAAGAAATGGAGAAATACAAGCTGCTTCTGATCTTTTGGATGCCTT
CGATGGCTTTTGCCCACATTCTCATGTTGTGTTGGGAATGTTGAATACCT
TGATTGGTCAAGTAAAGCGATCCGAAGAGTCGCTGGCGAAGGCACAGTCT
CATTTTCAAAGCGTTGGAAACTCACCTAGCGAATGTGATACAATCTTGGG
TCGACAATGCATGGCATCGTCTTTGTATTTGCTCAAAGAGTATGAAGATG
CATTGATTTACTTAGGCGAGTTGTCACTAATTTTCTTAAATTGGGATTTC
CCGTTTTGTATGTCACCTTACTCGTTTTCACTCATATCACGTTGCCTATA
ACAAGACTCTATAAAGTCATATTTTGGCAATGATGACCCTTTCAACTGGA
ATTATGGTATGGCGTTAGCAGCTAGCGGAAAGTTTGATGAAGCGCTGGAG
GTATTGCAAACTGTGTCACACGAGTCCTTCAAGAGAGATTTGGCGTACGT
TCTTTGGATGGCAAAATGCTGGGTTGCCAGTGGTGCGCCTGAAAAGGCGT
GGGAATGTCTCGACACAGATGACAATGCGACTTCTTATGAGGTGCTTCAG
TTAATCGCAAATGAATGTTACAAGATTGGAGGGCATCAGTTTCTGTACTC
TGCAAGGGGCTTCAAGGCGCTGTTTGATATTGATAAGTTCCCTGATTACT
TGAACGGTCTAATTGGTGCGTCCGTTGGATTTTTTCGGCATCTCATGGTA
AAAATGAATGGTTCTGCCATGACTAGAGTAGACTTGGACGACTTAACTGA
AGTGATTGAAATGCTGGAGACCTCAAGTTCTCCGAAATGCCGGAACATTG
CCAAGACCATCTTGGGGTGGAGGACTCAGCACGCTTGAGATTACAGAAGA
GGACATTGTTTGAGATAGATCAGTCATGTTGGGCACATAACTTTAGCAGT
TACATTAAAGCATACATTTACATTACAGGATTGTTTGCCATTATAGATGT
GGAATCGAGTACTTCTTCCTTCTATCACAACTAAATCTCAAACTGGAGGA
CATGTCCGTCTTTCATTAACGTGTTGGTCGTTCTGTGGTGGGCTCTCTGG
TGGGAGAAACCGTTGGTGGTCTCGTACATATCTGGGAAGAACTCCCACCT
GGTGGGCATTCACTAGTCTCAATGCCAGTGAACTCAGCACAAAATGCATT
CCTCGACTGAGGTGAATCGCAAGATGGGACGGCGTCACCAATCTGACAAG
GAAAGTCGCAAGTTAGGGTCGTATTTACGCAAGAGGCCTTCGAAGGGTCG
TTGTCACAGCTGCATAGAGCAAAGAGACCTTCGGTGTTGTAGCATTTAGT
CATCAACGGATCCTTCGAGATCAAGCAGTCTCTGTCTCCTCGTTCTAGTA
AACAAGACCCCGTGGGAAGCACTTCGCATGCATTTCTTTCATTACAAAAT
AACCCGTCGGCACAGTCAGAGTCATCATCACATACTTCATCCTTGGCATT
AAGAAGTAAATATCCGGAAAGTGAATACTGACGCCCACTGTCGTCCTTGG
ACATACTTACGCCGTTTTTGAAGAGCACGTCGCCGCTAGACTCTTTATAC
ATGCAAGGCGGGCACATCTTGATTGACTTTGTAACGCCGCTTGTTACATA
GGTCCGTTCAAGATAAATCTTGTTTCGTCTGGGCTTCGCGTTACATGCGA
GAATCATTGAGTCGCCTTCTTGCGCGTCCATCTCTTTCCATGAATTTGTC
TGAAATACAAGAGTGTGTACTTTCTTTGACTTGTGCATGAGAATACGATC
AGGATCATCTCTTTCGAGCATTCCTTGTTTTAGTGAAGCATTGTGGAGGA
GCTGATCTCTTTCGTTTGTGCTTCTGCTTTCTGCTCCTACAAACAACGTC
AAAATTATGGTGAATAGACCAATGCTGGAGAGTGAAGAAATAGTGACCGC
AACAGAAAAATCTTGAGTGCCAGTTCATCATCAATAAAAATCTTCCTTGT
GAACTTACCCAAATGCGACATCTTTTAGGTATTGCATTTTCAACAATCCT
GACGCCTTGAACCTAGGAACAATGACAGCACACTCAAACAGACGCCTTCC
TCTATCGATATCAGACGTTGTGACCAGATCGTAGCTTAGATGAAGGACAA
TGGGATGAAGATTTGGCGTCTGAGCAAAAAATGAAATAACACATTTTCAT
CAAACGATTAGTCTCTTGGATTTTGCAAGGTATTGGAGTACTGCCCCCAT
TCTCTTGCGAACTCAAATTGTATCGGATTTAAGTTATCAACATCGTTGGT
TCCAACCATGCCAGAATAAAAGAAAGGCACGCAATTCAGTTGTCGTGCTG
CCTGAAATAGCACTGCCCCGATGTTTTATGTATATACTAAGGTGTCGATC
GTGTTGGGGCATCGCACTGGCATCGCAAGCAAAATCGACGGTTGATGCGG
CGAAATTATCTCCCTGTATGGTTTTCATGGTATCCTTGGCTCTAGATAGA
TAAAACTTAAATTATGCATAATAAAAAATAATAATTGAGTTTATAGTATG
GTATTGtaccataccgtacgatacaggtacgataccataccTTCATCTAC
CTGCCTCCATTGTTTCTCTCTTCGTTCTCCTCTCGTCACCGCATCGCCCT
TCCTTTGAGAGCTCCCACAAACCCAACCTTAGCCCTTAGCCCTCTTCATC
CCTTCTCAGCACTCGGCCAGAACCCGCCTCAGCCCTCAACTGATCGAAAT
AACTTTCCTCAAAGCCACCAACTCTTCCATATATGGCGATGGCACCTCCT
AAATTAACAACGGTATTAATCGCAACGCTGGCGTTGACTTTTCACCTCTC
GCAATTATTTGCATTCGCCTCCACCCTGACTGAAGAGTCATGCCTCACTC
GTGGCTTTGACCCCTACAACCTCTCCTGCGAAACATGCCATTTGTTAGAA
GAATCGACCACGCTTTCTTCGTTAGTTCAAGAATACAACGCCAAGCATTC
AAAGGAACCCATTGATATTGTCCAGGAGTGCAGATACTGCTGTCAATCTC
ACAAATTCAACCCCGTGCTGCATCATGGTCAATCTTTACGTGGCAAATTT
CGATACGCTCTGCTTACGTACAACGAAGGTTCGTTGGATCAATACGGTGA
AATTAAAGACTTTGTTGATAAAGACTTGAACGATGTTCTCTCTTTTAAGG
GAGAACATAGATTTCGAGTATCTGTCTCGGAGAAAATTGGTTTGGACGGA
AACatgatgcaaatgatgatgatgatgGGTGGGGGCTTTCGAGGATTTGG
AGGTCCTCCGAAACTCATGTTGTTTGAAAATGCAAAAAAGGGTGGAGGAA
AGTGGAGTGAAGATGACGAGAATGAAGCGGGGGAAGTTATTACGCTGAGG
GGTTGGAAGCGAGAAGATTTGAAAGATATGCTCATGACTTTGTTACCGAA
TGCTTGATGACATGAAGATGTGGTTCATTTTTCTGTGGTCTGTTCCTCAT
TACATTAAAGAGTGCCTACAAAACAATAGGTTGTGGTACTCTCTAAGAGC
TCTCTAAGTATTATATGTGCTTGCGGAATCGCATGGACTTTCAAGAAATG
TTGATTTGATATTTGAATGCATCACTAATATTACCAAGCGATCGATAAAG
TATTATGTTATAATCAAGACTGAGATGGCTCAAACGAATCTTTACATCCT
CAGTACTTTAAAAGCAACATGCGTCTACCTAAAGAAATCATATGGTGATT
AAGTAACCTCGAGCTAGTTATCTTCCAAAATTCCCAAACTCGGCAAATTG
ATCATGAGATCCTCCACGGGTTTGCTTTTGCCCTTGCGGCTGTGACATGT
TACTTGAGGACTGCCCGAAGTGATTGCCACCCTGCGCCATCATTCCAGGA
TTTTGCATGCCATTCATCGGTTGCATCTGCATCTGACCTCGGAATTGCTG
CTGTTGTTGCATCATCATCATCATTTGATTATTCATTCCACCCATCATGT
TGCCATAGGGGTTGCTCATCATAGCATTTCCTCCAACTCCCATCATCATC
ATATTGATCCCGGTAGGCATTGCCATGGCATTGTTCATCATCACTGCGTT
GCTTGCCCCAAAGTTGCCATTTGGACTCATCATCATATTGTTATAGTTTC
CCATGTTGCCATTCGGGCCCATCATCACGTTTGCTCCGCCTGGCATTGCA
GCTGGCATGCTCCCACCGCTCATTGCAAAGAAATTTTGCTGCATAGGATT
CTGGTTGGAAGCCTGAAACATAGACATAATGTCGTCGTTAGTCATtttct
tttgcggttgctgctcctgctgttgttgctgctgGGCCATTTGACCTAAT
TCTCCTCCATTGATATCGCCAACGGACATATTAGCGAACAAATCCAACAC
TGGCTCGTTGCTACCACTATTCGACGAAGACGCGGCCCCTGGCAAGTTGG
TCGTATTGTTTCCTAAGGCGCCGGCCGACGTCGAAGACGCCACCGCGGCA
GTCGCCTCGGGAGAATCGAAATCTCCAAAATCAAGAAGATCCGCCACGGG
AGCGGGGGCGGGTGCCACCGGCGTCTTGACGGGTTTACTGCGCACTCCAG
TATTGGAGGGTACACTCCCTCCCCCGCGATTCCTCGCCGCACGCTCCTCG
ACGCGCTTTCGCGCAGCATCCGATGGTTTACGAATGGATGGAACGGCGTG
ATTGCCCGAATTTCCGGCCGCGAGGCGACGTTGCACCCCGGCAATCACCT
GTTGTTGTTCACCATCGGATGGATCGGAATGGTTGCTGCTGAATTCTGTG
GGATCCATTTGATCTACGAGAGCGAATGCGTTGGGGTCGTAGAATTTACG
GCGTTCGTATTTGTCTCGGATGAATCGCTCGCGGACTGGACCGGAGGCCG
TGTTGCTTGGTTTGGCGACGTTGAGATGGGCTTCGAAGATCATGTTAACC
TTCTTGTTGCCTCCATTTTCCATGGCGAGCACTTCTTTTTCTTTCCCTGT
GGGTAAGGCATTTGGGTATTCCAATAATGATTAAGTTGTGCAAGTGAAAT
GGCAACCATTGAAGGCGAATCCTCAAGAATCTCGACTACATCATCAATTG
CACAAATACTAACTCTGATCTACATAACTTACACTGATCCAAATTAATAC
TCCTCACGAAACTAATGTGCACCCCAATCGTCGATGACTCCCACTGCACT
CCAAGCAACAAAAGGCGCCCATGGGCAAAGTTCCGGGAGGGGCGCCAGGT
GGTGGCACGATCAGCGAGGCCCATCGGGGTTGACGCTCGGGACAATCGCT
GCAGACTTGGTTTTCGGGGAGGAGCATGAGGGCCTTGAGGCGGCGCTTGA
AGTCTGCTTGGGACATGGTGGGAGGATTCTCTTGCGGGTGAGATGGCGGC
TGGTAGGTGCGTGCTGCCTTGCGTCAACGCGGAGGGCTGGTGCCTTTACA
GGCAGGGTGTCATTGTGTTGTTTTGGCTGGCCAGCTGGTTGGAGCGTTGA
AGTGACAAACGTCTACACCATGATGTGGACACGGGAAAACAGGAAATAGT
AGTCCTGCCCACACAAAAGTCTCTTCAACTTCATTTTCAATTATGTCGTA
AACTTCAATTGAAACCTAAATTGAGATTTTTGGCGGTCACTTTCTCGGTC
TTTTCTCACCTTCTGACCAAGGAGTGATTTAAAAGCTGTGATGATACAAC
GGAATCGGTATAAATTGAAATGTTCTAACTCTCGGTACAAAAATCACTCC
GACCTTCGTAAAAGTCTTCGCAACGGACGACGATTAGGGTGTTGCGTGAA
TAAATAATCACGACATTGTTGCGAAGACAGATCAACGGAGGTGGtacaat
agcgttacaatacaatactcgctacgatacaatacattacGTATTCTACC
ATTGGCAGTCCCCGGCAGCTTCTCACCTACGATACAGCTGGCTGTTGCAT
TGTTTTCACATTCCTGAGTGCAATGCCAACCCACCGACTGCGGTTAAGTA
TTCGTCTTCTCCACATTGGCCATTACGCGGTTAAATATTTCAACGGCTTG
TCACCAATGAGTGCATGAATATTTTCGAGACTCAGTAACCAATCAACGTT
TCATTTTCACGGGGAAATAAATATATTTCTCCCGACCACATAAGACATGG
CCGACTACCAAGCAGGAGACGACTACAACGAATCAGAACCCGTCTGTGAA
ATCTACTCCTCCGAAGATGGGTTCACGGTCTTCGTTCAAGCTTTACTCGC
GTTCATTGCGCTTGTAGCGCTATGGATCAAGCGAATGCACGAAGTGCCAA
GGCGAGAATTCTTGACTTGGTTCTTGGACGTCTCGAAGCAAGCATTTGGA
GCTTGCTATGGCCACGTGTTGAACATGTTGATATCGGCAATCATCGCAGA
CAACGTGAGGGGTAATCAGACGTTAAACGACGCGTGTGCGTGGTACGCCA
TTAATTACGTTATTGATACCACGCTCGGACTGGCGATCACAATCTTTTTC
TTGAATGCATTGGAGAAGGTGGCGAATGCAAGGAATTGGACATCTCTTAA
AGATTCTGGTGTGTACGTAGGGAGGGAGGGCATTATTCATTGGATACATC
AGATGGTCGCATGGATCATCATACTGACATTGGTTAAAGTGATCGTTTGT
CTGTTTATGTGGGTTTTTTCCGCGCCGCTGGCATACATTGGTGGAATATT
ATTTGAGCCTCTTCAGTCCAACATTCGATTCGAACTTTTGTTCGTCATGA
TATTTTTCCCTGGTCTTCTCAACATTATATACTTCTGGATTACGGACTCT
TACCTCAAATCAAACAAACATAACACTGATGCCAATGGTGAGAATGGTGG
GGGTGCAAATGAATTGTCTCCGGTGAAGCAGCTGGGGGAGTCAGTTACAC
CGTATTCAAGGATGGAGCCATCGGGAGATGAACTAAACGGTAGGCAGTCC
GGTCACTTTCCTGATGCTCCAGCAAGTGCCAGCGGCACAATGGTGTAATT
CTTCTCTTTTCTTCATAACACTCGAAGCAGAAATACAAATAAAGCAGTTT
CTTGTAGTAACGTTATGCTAACATAAGTTGTAAATTTTGTATTTGATACT
TGGAACGCTTTAAGACCTGTATCATACACTCTACGTTGTATAAAATCCCG
CGCCACTCCTTTTGGTTCACCATGTCACAGTGGCTTCAAGACTGTGGTTG
ACTCGTAATCCTTGCTGGGGCCCACCACTCGATACTTTATCACGATTTCA
GATGCAGACAAGCCATCTAACTTGACCCGAAAATCGGCAGAGTAGAGATC
TTTGATGCACAGATGATCAGAGGTCGCCTTTACCCAGTAGCCATCGTCCG
ATTGCCGCGTCTCGGGAACAAATTTCAGACTTAAAAAGAGGTGAGCTCTT
TTCCCTCCTTCGACAAAGTAAATTTCCAAAGCATCATATTTCGAAATGTA
CTCATACTCCCGAAACACTTCAAACTTTTGAGTCGGTGTCAGTTCGAAAA
GTCCATCCTCTCGATACAAAACAGGATTCTCATGAAGATTACGTGATTCA
ATAGGAGCAGTAGCGTCATCTTCCTTCGTGGATTGAGGAGAAGTTCGAGA
ATATTTTGTGTACTTTACAGTCCCACTAACACGTTCTACTTTTTGTGTTT
GCATGTGAACAATGTGTCGGTCGTAGGTCCAGTTTCCAAGGATGGCCTGC
AAGATCAACTTGGGCATTCGTGTTCCATCCTGACCACGGAGGATCTCTTT
TTGTAATTCCAGCGAGCATTGTCGTGAAATTTCTTCGTCTAGTTGGTAAG
ACGAGGGAACAACCATTCCTCCGAAGATATGCGTGGGACACTTGCCACCA
AAACAGAGTTCAGCCAGCGAGTCCATATACCCTGGGTAGTCAATTCTTGG
GAATTGAGCACGTGGGCTTGTTTTACGAATGAGCTGAGCGGTATCTAGTG
CTGACTGTACAGTATATTCGTCCACTGACAGTCCCCCGCTCATCACTCCA
GCTGCCAGCCTAGCTTGTAAATCCATTACTCCCATGTATGGGCCTCGATA
CTAGAAGAAAAATGTTAAAGGAGACTTGCTCAAATAGATTGAACTTGATA
AATCAAACTCTCACCATTCCGCAGAATGCCAAACCAGGGAGAGATGGATG
CAAAACATCCCAGGCTAGTGTCAACGGGCTGAATGTATCAGCTGGATCGT
AATCGAGCTTTTCTAGTATGCTTGGAGAGAGAAAGTTGTGTAGATGAGGT
GTGTAGCCTGTACAGCAAACCACAGTATCAATGTTTTCAATGGTCTGAGA
GTTGCTGATACACAAACTCCCATCTTCATTCAATCCCGTCAGCCTTCCAT
GCACAACTTCTATTCTGCCCTCTCGCGTTAAATCCAGATATTCGTCACTA
ATTGCCACGAATGGCGGCTCGCTCCAGTTCGATGGTTCTCCCAGTGGTGA
GCGTTGTTGTTTGTGTCCGGCGATAGAGCGCAAAACCTCATGACGTTTGC
GACAACACTCTGAATCCAATTGCACAACTTCTTTTTGAGGAAATGGTTCA
GTACGTCGATAAAATGCCAAATCTACAGGAAGAATGGTCATTGTTGCATC
ATGGGCAGTTGCATCTGAGGACTCTGTCAATTGCAATGACTCTAGCTTAG
GAATCCAACGAGGCATCACCCAAGGTACGGAAGGTACTACGCTAACTACC
CGTGACGCAGTCTGAGATAAATCAGCAGCTATTTCTAGAGCGCTGAATGA
TGAACCAATGACAGCAACGTTTTTGTTTCGCAGTGCTTCACAAGAAAGAT
ATTCAGACGAGTGAATAATCTCGGGCTTGTTGTTACCAAGATCATTGCTC
TGCTGTTCATCGATAGTTTTGGAGTAGTTCTCAAGAAAAGAAGGCAACCG
AGGAGTATTAAAGAACCCAGTAGCTACAACTACACCTCCAAAATCTTTAT
TCGCTTTTATCTGAGTTTTCAGATCCAACCACTCGACGTTGTAGCAAGAT
TGACCATTCTTGAGAGAAAGACCCTCCGCGGCAATCTCAAGCTGTTCAAC
GTTTGTTACCTTACATTCAAACTGAAAATTGCAATTGGCATCCAAATAGC
AATCTGAGTAGCTTTGCAAATATTCGTGCATTTCCTCCACGGAAGGAAAA
GTGCTCGCACTCTCTGACCAAGGCCAATCCGAAAACCGACAAGTATATTT
TGATAAATTGGTATGCATCCCGAACCACATTTTCCTCGCGGGGTGATCGT
TAGATGGGTTGCTATCGTCGTCTGCGCTGCGTCGAGAAAATGCCGACGAC
GAGGAAGGAGTCCATGCGCCTCCGATCGTCTTGGCGGCTTCGAATATCGT
GGGGCGTAGACCAGCGTTTATCAAGTGTCGAGCGGCGACGAGACCGGCTG
TGCCGGCGCCGATGACGGCCACTTCAATCATTTGTCTCGAAACGAATGAT
CAGTTTTTATGCTGGACAGTACACCTTGCTTGTATTGGCTTTGGGTTCAC
AGTCGTATTGTTGTGACCTGTTGTGGCTCTAGAGAGACAGCTCTAGAGAG
GGTTGTGCTGAGGCTGAGGGGTTGAGGGTAGAAAAGCTTCGAAAAGCATC
AGGAAAAGCATCCCCCTGAAGTTGAGTGATGGGCAACAAAATTACTACCA
AATACGATATTCACAATAAAACTCAATTCCTTCTTTTACAATTCGCTTAT
TTGTGTAATTTTACTGAGACCCCTTTGTCATAATAAATCAAACTTTTTAC
ATAGGAAACACTATAAATCCAAAATATCTTTTTAAAAATCTATAATAATT
TTATCATAACGCTAATGTTGTCCATCGGTTCCGAGTTCCCACACAACTTC
CCTTTCTTCCCTCCTACTTCCTCCGTCAACTTTGACGTCGAGGCGGCAAA
ACAATGTCCACCGTCATGATGATTTCCAATTACGCTCGACGCACCGCCAT
CACATGCACTAGACGAATCGTCGTGGCATCCTCCACTCGAGGCATTTCTT
CGCTATACATCCATCATCAGCCGAGAAGTAGCAAGACACAAGATGTGCCA
TCCTTCGCGTCAGCGTCCCCTTTTGCCGGTGGATCTGCGCCCGCCATGAG
AAGCCAACGATGGCTCTCGTCCGGTGAACTTCCCTACCACATTGTCGTCG
GGATGCCCGCTCTTTCCCCCACGATGGAGTTTGGTACCATTTCCAAGTGG
AATGTTGCCACCGGGGACTCCTTCTCGGCTGGAGACTCCCTCGCCGTCAT
CGAGACGGACAAGGCGACCATCGACTTCGAAGCCCAAGACGATGGCGTCG
TGGCCAAGATTTTGGTTCCAGAAGGAGGAGGAGAATTGGCCGTAGGATCC
CCCATCATGGTTACGGTGGAAGATGCCGCGGATGTGCCGGCATTTGACAA
CTTTGTTGCCGATGCGGCTGGTTCGGGCCAAGAATctgccccgcctcctg
ctcctctgacggccgctcctgctgctgcgcctgcGTCAGTACCGCATACT
CCCGCTGCCGATCTCCCTTATCACATTGTTGTTGGGATGCCTGCGCTATC
GCCAACAATGGACGCGGGGACTATTTCTAAATGGAATGTTTCGGAAGGAG
ACTCGTTTGCTGCCGGTGATTCTATTGCAGTGATAGAAACGGATAAAGCA
TCCATGGACTTTGGTAAGTCTTACCGTTGATGTCCAGATGGCTTGAAACC
TGCTTGTCATTTTCTCGTTCATCTTTCTCACAGTTCATGACACTTTTGAT
TCCTGTCTCCGTGTCCTGTGTAGAGGCACAGGACGATGGTGTCGTGGCGA
AACTGTTAGTCCAACCGGGATCAGGAGAAATATCTGTCGGCGTTCCCATC
ATAGTCACGGTGGAAGACGAGGCAGACGTCGCTGCATTCAAAGATTTCGT
GGCGGGATCGGCACCCAGTTCGTCGGCCACTGAGGCATCGGTCCCCCCTG
TTGTATTGGAAGAAACGGCAGCCCCTGCCGTGACTCCGGTGGCCACCTCT
ACCCCTGCATCCACACCAGCAGTTGCACCGGCGGCAGCTGTAGTAACCGC
ACCGCCACCAGAAGTTTCGGGTGAGGCGATTTCGTTGGGAGGCTCTCCAT
GGGGGAAGTTGGCAGCAGAGCGTTCTCCTTTGGCGAAAGCGCTTGCTGCG
AAACAGCAACAATATATTGACAAGTACGGGTCAACGGGTCACATCCCAAT
TGTTTAAGAAGTTTTGTGAAGTAAAGAACCTGGAGGTTCGGTTATCTCTA
TGGAAATTGCTGAATGTTTTCAATTGAAATCTGAGTTACATTAACAATTG
ATAAAATGTCTCTCTCTCTTTTCACCTAATGTTCTTGATGGTGAAATATC
GACTCATCTTGCTTATATTGATGACTGGTAATTAATTTTCTACACTGAAA
GACTATAACAATTGCATTAGGTTCGATTACAGATGTGTCAAGTTGGTGGC
ATGGTCACCATCTCGTTTCCTGAAAAGTTACTTGAAGCGTGCGTTCAGAG
GGGTAGACTCAACACAATTACATGCACATCTGATGTCGTGAAGGCGAATG
GGGAAAGATCTGACAAGTTAATGTAGCATGAACTGTTCGTGAGTAATAAA
GGAAATCAATAAAAGCAATTCAAACAAAATGACAATAATGGTTTATGTTA
CAGAAATGTGTGAGTGGATGCATTTATGTCCTAACTTCATTCTCTCTAGC
AGCTTAGTTCATGGTGGCAATTTCAGCAGCAAGGTTCTCAGCAGACATGC
CGAGTTCCTTCATGACAATATCACCAGGGGCAGAGAAACCGAATCTGTCA
ACACCAACAACCTTGCTAGCATACTTGTACCATGGAGCAGTGACACCAGC
CTCCATGGCGATCCTCTTCGTGCAAGTAGACGGGAGAACACTTTCCTTGT
AGTCATCAGATTGGCGTTCAAACGCCTCAACGCAAGGCATAGAAACAACA
CGGGCTCCTGGCATGTCTGCCGCAGCTTTGAGTGCATGTTGAACTTCGGA
TCCAGTGGCAATAATGATGAGGTCAAGATCACTGGTCTCCTTCTTGGCAA
CATATGCTCCCTTGAGAGCTCCCTCACGGCGTTCCATTGCTGGCATGGCA
GTGTTCTGTGCCAAGTTCTGACGGGACAAGATAAGGGCAGTAGGTCCGTC
CTTGCGGGTGACAGAGGAGACGTAGGCAGCAACAGTCTCTTCAGCATCTG
CCGGACGGTAGACATCAAGGTTGGGGATCACACGAAGACCGCTGACAGTC
TCAACAGGCTGGTGGGTAGGACCATCCTCACCAACACCAATGGAGTCATG
GGTGAGGATGTAGGAGACACGGTTGAGCTCAGCAAGGGAGGCAACACGGA
TAGTAGGACGCATGTAGTCAACGAAGACAGCGAAAGTAGATCCGGAGGCC
TTGAAGATTCCGTGGTAGGCAATACCGTTGAGGATGGCTCCCATACCGTG
TTCGCGAATACCGAAGTACAAGTTCTTTCCAGCATAGGTCTTGTCGAATC
CAGCACCAAAGTTTCCGCCATCATTGATGTAGTTACGGGTAGATCCGTGA
AGATCGGCAGATCCGGAGATGTAATGGGGGACATTCTTTGCAATTTCTTG
AATGACCTTGAAACCAGACACACGAGTGGCCTCAGCATCAGATCCCATTT
CGGGGATGGCCTTGATCATGGCATCAGCAGAGGGAACAACATCATTGACA
GCGTTCTCGAGCTCGGTTGCTTTCTCGGGATTGGCTTCTTTCCAGGCCGT
GTATGTTGCTTGCCATTCATCATAGATTTTTTGGTTCTTCTCTTGCACAC
CCTTGAAGAAGTCACGAGTTCCCTCAGAAACAAACCACTTCTCTTCAGGG
AGACCAATGTTGGCACGTGCCTTGTCAACGTACGGGACGCCGGCCTCACC
GTGAGCAGCGTTGGTTCCCTCGGTCTCTTCCATGCCCTTTCCAATAATGG
TGTTGCACTTGATAAACTTGGGCTTTCCATTGTTGGATGCCTTCGCAGCG
GCAATGGTCTCCTCGACGACATTAAGGTCGTGTCCGTCAATTTCAAAAGT
CTCCCATCCGTAGGCCTGGTAACGCTTGATGATGTCCTCAGACTGAGTGT
ATTCGGCCATCTTATCAAGAGTAACTTCGTTAGAGTCATAGAGAACGATC
AGGTTGTCAAGCTTTTCGTGAGCGGCGAATTGCGCAGCCTCGGCAGAAAC
TCCCTCTTGGAAGCAACCATCACCGGCAAGGGCAAAGATGTGGTGATCAA
AGATCTTGTGGTCCTCGGTGTTGTACCTTGCGGCGGCCATCTTCTCACTT
ACTGCGAATCCGACAGCGTTCGACACACCAGCACCAAGAGGTCCAGTTGT
GCACTCAATTCCTGGGGTGTTGTGTTCGGAGTTGGGGAATTCAGGGTGAC
CAGGAGTCATGGAGTGATGCTGACGGAAGTTCTTGAGTTCTTCCATGGGG
AGGTCAAAACCGGCAAGGTTGAGCCAGGAGTAGAGGAACATGGAGCCATG
GCCAGCAGAGAGAATGAATCGGTCACGGTTGATCCACTTGGTGTCTTTGG
GGTTGTATTGCATCTGATGACGTTTGTATAGGATTACAGATTCTCATGTT
AGAATCTTCCGTGGTCATAAATATAAGTATGCAACTGTTGGTGCCAGAGA
ACAGTGCAATCTTACCTGCGAGCCATAAAGAACTGACCCGATCTCGGCAC
ATCCAAGGGGAAGACCCATGTGACCTGAGTGGGCTGCAGCAATGGAGTCC
ATGGCAAGACCACGAGCTTCGTTGGCTGCCGTGGCGAGGGCAGCCATTTT
GTCAACCTCGGTGGCGGCTCCCATTTTGAGGCTGGAAATCTGAACGAAAG
TTGATGGTGCTGAAGTTAGAGGCGCACGGACAAGCATGCATGGAGAGTGA
TAGAGTCAACATGAAACGAGGCATCAGAAACCTCAGCGCCGACCTCATAC
TTCTGCCGTCAATTGTCGAATCTAACACCTGGTCACTTAATGGAACAATA
CAAATTGCATGCGATGATTACAACGAATCGAAAAACCAAGGATGCCAACA
ACTTCTCCTCCTTCCCAAAAAGATTAAAACCCCTACGTAGAACTAGGTAC
ATGCCCTCGGTGCTAACTGACCTGACGGACGCCGAAGCGAGAAGAGACAC
GAGCCGATGGAACGGCGGAGAAACCCTCGACACCAGCGGCAAGGGCCGTG
GCGGCAATAGCGAGCATGGAGAACTTCATCTTGGATTTGGTTGGTTGTAG
TGAAATGGAAGAAATGGAGTGAATGATTCGCCGCGCTAGATATTGTGAGC
CGTACTGGTAATCAGTTGACGCGTTCCTCGACGAGGAGAGGGAATACGAC
GTGCCATTTGCACGATGGACGCCAAACACAAGTGCGTGTTCCTTGACATG
TATCTGCGTGGAGTTGTGGTGTAGGGATCTTTAGGATCCCATCACATCTT
ACCTTTATTAAGGTTACGAATCCATTAGACATATCATGTAAAAACGCCAA
CATTTTTAAGGTGAAACAAAGGGACAAAGACATCACATGAATGATCTGTC
AGTCCGTCACCGCCCGTATTCTCAAAGGAATCGGTATAAAAAAGATTCTC
ATACGGCCACGTACGTAATAACTCCGTGGCTGACGCACAGCACCCTCTTA
ATGACCCTTCTTGCCAATCGCAGCCTTGAGGGCTACGATATTGTACCGTA
CTGTTTCGGGGCACATCACATCATACTGGCAGCATAATGGCCGACCTATT
TCTCTGCAAATCTTCTGTGCACCTTCTGTCTCCCACCTACCATACAGCCT
TGCTGTCTACACACTAAAAGAGGTCATCTATTTGGAGCatcttcaccatt
gtaatgaaaccatgtcccagccaaaagcagcattgtactccatacaatgt
cgcccacaataacatttaaaatatataagcccatcccctaaatccactgt
gaagcaggccctgtaagttccgacagcacattatgccctaaagagccaac
catgcaataggccctaatgcctgactagcctgactacacagtgcaccctc
ccttgtcagaatgagacagtgccagttacatttccatatgcagccagcgt
caggatcttaaccacacaccctaccaccacagagacgtgaagcaactgtt
gcaattgagagcctgttattttttatatagtgtgtatttcaaatttttgg
ttacatatgtcggtatgaaccaccgtatttactacaatttcaaagatgcc
ccaaCTAGCTGACTCATGTTAGTATCACCACGTTACCAGAGAAAATCCAT
GCATGGATCATCACTCTCTCCACGTTAAAGTTTATccagtgtgatatttt
tcttactcatagcatacttttcctgtgcgaaatttcctgccaaacaatac
ccATGTAGAAAGTTGGAATTTTTTGTTGGTTGTCCCTGTAAGTCAGGTGT
TAGAGTGTCGGACACTTGAAAGTTCCAAAGAATAAGTATTCAAAAGTGGA
TGCTCTTGACCAATGTTTGTGCAAGAATTTGAAAAGGGAGTTACAAGAAG
GCTTCCATGCATGTTGCCACTATACCACCATCATCTCCTACAGCAATATG
CAATGTATAAgacaatcaacctctgttatatcacagtgcttgtagaaaga
agacaatcagtgtgcttgagtctccattgcaccagcagtcacctgatatc
aaacactggaacacagaaaaaggatcagcactgcaaaaggcacaagtcct
tgtactgaaagtgtgactagtcttcagaatgcaagaccttttgcaagtgc
aagtatagaaaagaggaaagcccatgcatattaaaaatcatctgtcaagg
aagtgaaagcatttttcaacagcaagaagaatcagagaagaaaacatcaa
agtaaaagtgatgcacacaaatatggtcttcaatggtagaaggtaacttg
atcttgtcttgtgagtttgttttgtatcacataacatttgactcacaagt
tttcgtatcttttacatgcatagagaaaaagttgtgaagagaccatgaac
gcaaagacaaggaggaagtcatttggtggacagaatagcatcagttacaa
ttgaatttgaatgagaactaccatgctaaagcgattgcatccaatcatag
tagtaatagcaaacaaattaggttctttcaaaagcagcacatgcatgcca
tctctgaactATCGAGACATTGTAAAGGAAGTTAATGTGTTTCTCATTCA
GTGCAATTGACTTGTGCTGCTCATTAACTATATTCATTTTGTACACTTAC
CCAAAGCAGATTGCAAATGCAATGCTTGAACAGTAAAGTAGATGATGAAG
CACGACAAGaaatcaatcacaaagaacaattaacatacaaacagaaatct
cattcagaagcaattgagccaagaaatgcccatatctgttaatgaataga
caaagtaggtgtgatacaattttattcaatgagctgattgacaaagtcat
tgatgcatggcaaatggtttggattacagacaaagacaagccaaaattca
gggaaatagctagagggttagctgacaaacttactttaaagaagccaaag
gttgattcactagtggatgaagtaagaggtaagctagtttagtaacaaaa
ttaaaaagggaattcataaatgcacaatgccatgtgagtgatagatactt
agaaggaacaattgaattatgcaattgaagagataaatcttactaggaca
tgttgaacgtttaagtcattgaattttaacctgaattatatttcattata
ggtgccttgttccctcagaaactaattgaaccttttctgtaaagaaaaag
aaaaaactatgagtagtttgatattcaaattgtgctggagattctacatc
atacaccatcatctgttgtgtctgcaaacattaaatagttctaatactgc
ttccaatcatagagtaattcatgacatgccaagtgtgtgatttgttcatg
cagggtatgccattttcctaacagttcaaaggcactcaccacatgccatg
ttggcagtgccacaactttcttatatcgaaccagccaatatgagacatcc
tccatagtatgaatatcaactgatgctggtggtggatacagactgttgtg
ttttggcatcaattctagcagtgattgatacatcataataatatttgtgt
caagtattctgacatatctgaaagaaagttgatcattcctttataattgg
aggtctgcaatggtagagacatatccaagtaatgcaaattcagttgacca
catgccatttgttgatgcattgactttatcaaaacttgcaagcagaggta
ttgtcatgctggactcatgcaagatagcacaaagtttcaacaaatattga
ttgaaaaaagcagacatacagctgttcaaacgtttgggatgaaaatcatg
tcaaacagttcagggaatctgttgacagcacttcgtaaacatttgatttT
GAGTGAAtgctaaacaatggagcaaaacattgaccaatgtgttggaggtt
gaccttgccaagaaaccgtgaattctttgtatgtcaacagacatagatat
agatggcttagaaaaagagtttggtctcactgcaatgcaatagttagatg
cttgaacaatagatacatgcctatgattgccatccaagactgtatctaga
ccctaattctttgtctttgtagtggttcaaggcaataccttggaattatt
ggtacaccttcagctaaaaaaatctaccataatatcttcaatttctccac
tgacaagtgaccattggtataggagatgccagcgtactgccataaatcgg
tctgtggtaatttggtatacagaaatgttgtcgttgctttgtgttaaatc
aatccttcaaatagatatttgtctaccaataagatgaccagctggaaatg
caatggagtatggttattatgacttcattattgacatgacagggatcgtt
gtgatgagacatcaaggaattgagagatttcacttgtcaagaaattatgg
tcatgtttgtagaaatggcaaatgacatggatcaatttgttaaatatcgc
gatatctactgctggtggattgcattctgaatatgacaaagtgtagccat
ttgatgaactgcattctggattgttctattgtagtcaaattgacattcac
tagacattgtcagctgtgtttcaattcactgcagagcctgcatttgtatt
tcagtgtaatgatactaccaaagcagcctctCATCTATCAAGTATTGGGG
ATACTTGCAATCAGCTTTATTCTGCCCCAAGGATATGATAGGATTACAGT
CTTTGTAAAGGGGCAAATAAGAGTATTGTTTAGTCTTAATGAGTCAAAAA
ATATGTTTGTCTACTATGTGATGAGTGTAACAAATGTAGTTAATCAGGAA
TTTGTGTGCCTGTAAGGGAGAAAAGACAAGATGACATCATCATTACAGTG
CAACAATATCACAGGATTATTATACAATGAGCTATATATGCAGATACCCG
TGATGGTATGTATCATGTAATAAAGTTCTTTATGTTAAAGTTTATTCATC
TGGAAGGTCATGCTTTAGACACAGTGTAAAGATATAAATAGATATTACCC
ATGACCTCAAAGTCGGTTTGTACATTAAATTCATGCTAATATGTTTGATG
GACaaaggtctaacaatcacccagatacattatgaaccaaaaatttctct
gtgacaaaaaaaacaccaacaccccagttctgcagtcctccacaaagcat
ggtggaaaaagtcacctagacataaaaaaccaccaggactgcaGAACAGC
ACCACCAATACTACTGCCAGCCAATGCACCAACATCCTGGGTAACATGAT
CTTCTACAGCATCACTTGTCACATCTGAGTTTCCATGAGCATCTACATCA
CCAAAAGCATCTACAAACTCTTCCTGCACAGCATCCTCCACAATAGCCAC
TCTCCTTCTCTTATTCATGGGACTTGCCTCACTTGATTCAAtttgacatt
ccagccaccacgcttcctatgatctgccttgttgtaagccgtactgggag
ggagcttggctttatcatgtatgccccacttcattatgtcactcccagcc
gttcccttgaccaagtcccaatagaatacttactcagctgaccctcatcc
ttggccttcttccaaatgtaactgtcagttgacttcaaatactctgttgc
agcaataaacgaactttgcacaaaagactcatcaacaccatctggaacta
ccgacccaggtgcctctttcatcttcttcaaaattggcttcctttttgta
tcaaattcagcacactaatgctttgttaactcactacccttcatcatgtg
aaatagctttatcttgtatgtcttgttgttgtataccacagtctttccca
tcagccacatcctccatccattcatacgagtggtttctgccggaaaggaa
aagtttggagggacacagtaaaacttacccTCGATCAAGAAGAGCTGCTT
CCTCACCTCCTCTGAAagccccttagtcagaccttgggtgtgagatagat
acttagcatctgtagtacaaacaaattttgtaagtgtactcatgttcagc
tcatgttcaaaaaatatgactcacatacgttgtgagtgtatctacatgtt
ttaagtcaactaacaagctgtatgtaataagtcattcccacacaaattca
cacatggatattgcaagaaattagttgccattttttatgttcattgaagt
tgatacatgtaagtttctacttcgagagcgataactcaaaaaaaagcact
aacttttcttacctaaatttttttcattaactaatcaaagtttgttGTAC
TTTGTATTCTGTTGCATTAgttgtcgggtaagtacaaatctatgacacgt
gccaaactttggcaattaaattaggcatgttctttgcaattttgaattca
gtaaattttactcaattcggcctgtatgagaatagaacccttattttata
tggtttttgtgatttaagtacgctttttgtgtgatgtgcaaacaaacgaa
tttcctgatgcacacgcaccctgtgcacacactggcctcttataccaaaa
accaacatggcaattttgccattgccacagtcaacgcctgtgatctctgc
ccacagacggaatctagagccgttaccatcatcgctctgctgcaagatag
acaatcagaggaatgcagatgcaaggtatgaacgtcatttctttttcatt
ttttcatttgattttaagggataacattttcaattgaataattactcagc
atttgcgccatggccaatatctgtgctccaagagtcaagctggagaagcc
gccaatatgatcccccttttattagaaggaaaaattatggggaggcaggc
gcacggtaagaaaacagcccatgctgttctttttgcttctgcactgacca
tttttgtttgattctgcctgaccatgcaagtgctgacatcttatccctca
ggcttaatctggagacttggcctctgcagcctcgcttggatgcctgctgc
taagaatgaaaaggaacaggggcagggaaagcgcaatgtgagaataatga
tgtttttgtttttgcttcatttcttcatttaatttttgtttaccaaaatt
cttatgcaacgcccatcccactgttgaaatttcagtccgcagactgaatc
cggagacatgaccgctgccagcccactaatgacagtgaaaaggaacaggg
ggaggtaagagcaagatgatcccttgatttaatttcagattacttttttg
tttcactctgcctgtgccattgttactaaatctcagcccacagattgaat
ctggagatgccaccactggctgctctccctcatatatcaccccgcacaca
acaacaacaatatagaaacctgggaccaggggcaaaaggtgaaacaatga
ttcattttttatttttacatcgatttttacggcaggtcacaatttattca
tttcaagtaaaaagctaccccctcccttcatcacttacaattgagttgat
ttgttaagtaaaactaagttaataagtcaagttaacatgatatggatttt
attgtaATAtaatattagcacttcatatttctatgaataaagtactgcag
tGAtgaaagtggtcattgctgatgaatgtcagtagtgaccaatgaagtct
gtatgttgtaacttgtgcgaatcacaagtagcaacctaaaatagggataa
gtgttgacacatttgttttgtttgtaattacttttagacagtgtcgggaa
atacttacaacaaagtaactaataacgtacaccactgtgactttccatga
tactttcctagcacttttttgttactatacttacgataaagtacatagca
ttacacccacccagacggagttttgcactctcagacaCTATACATCAATC
TTGCCATCACAAGGAACCTGTTGCACTGGAAGAGGAGGAAGAGTAGACCC
AGAGACTTGGTCAATACGTTTGATGAGAAAATTCTCCATGTCCCTTAACC
GCTCATCCAATATTGATGCATTAATCCCACCATCCACCTTCATCTTCTTG
TCAACGGCATTGCCAACACTCTCTTCAAGACACTGCCTGAAATCCAGCAT
ATCCCCCTTCAAAGAAACAGAGGCATCATTGAGCTCCTTGATATGACAGA
GATGTTCAACATGGGGTGGAATTCCCATGACGATTGGAACATGATTGTCC
ATTGTCAAGGAATTCTCCTTCAATTCAACATGGAGACGGCTGCTTAGAAG
AGGTATGGAGTTGAAGGGACAACTGGGATTATCTTGACAGATCTTTAAAA
TCCAGTCAGAGTCTAATACAACAGAAGCAAGCGCAATGACAAAATACCTT
GGGGATTGTGATCAGTGTCCTCGTGGGAcaacagaatcttaccaaaagtc
cacaaattccttccaatacgagtgggtcgttgggatccttccaatgtgga
caagggatattgaactctgcagtcattgcatccttcaatgtcaacagctg
ccctaaataataatccccaccagaagcaaatcgaaaattgatatcaagaa
tcttccccatgctccactctccatggcaagcaatagatgtaaaagtggag
gatatgtggtatccaaagccgcatgtgtgccacttcctttttaaactcca
tgtgtgctcagatgagacagtcttgcattgttcttgattgtttctgcatg
gcgagttcccatctcatgaacatggcttgcaaagttctgggctgcagtcc
tgtactttgagccaggagaaacaaagagcttctcattgttctcaagagcc
tcagcatttattctgagatagcagccaagtgcagtgaagacacaatagag
aggctcatgagggtaagaatagcagtttttttcttgtgcaaattctctgg
tcttgtccatcttcgtttcataatacttgaatgtgattgaattggagatg
ccacgtttgatactgtggagcgcaatgctgtccacgttgatgagctggcc
atcaggtgccacatcagaagacaaaagcaccaaacaaatacattaccttc
ctccacagcccacctcaaaatcagcttgaattgggtgctgctgattgcat
ctgcctccctctcatccacattccccttctttttttgatctgtgatctct
ttcttgtagcaggccatgaacttgtccatctctgtataaaagtgcgtgga
taagcaacggatagaaactatttcaccccatttaattgcatcaaaaaatt
actaatttgggaggtgccgtaaaatttcccccctctttttcatttttcag
atctgcaaggaacccaaggatgtactgtgggttgagcccagagtagacaa
agtcatactcatcagcatccctaaagtagaggcaggaatgtgctctaact
tcaatggtgacgacacgaacggaagcatcttcaacatcagggtagttctc
ttggggccacttgataatgtggcggatgtgagcaccatggtctttctgaa
ctgcgttggacatgccttcatcttcagttgtaaaaatagcggagcagtga
tcttcaaagagacggccaccagaaactatgggagtgctgtggttggtgta
tcattggtgcggcaaaatgcgaccaccATTTTGCTTGCCACTGCGATTTG
TTTGATGGGAGGACATGTGGGATGATGAGTGCAGATTTATTGGGGGTCGT
GTTGGGCTGTTGGAGGAGGTGATTCCTTGATGGTGTTTCGATTTGTTGAT
GGTGTTCTGATTTGTTCAGAGGAAAGATCATGGAGTATTGTGGGGCTGCT
AGTACATTAGTTGTTGTGTGATATGAGCTTTTTTGATGATGGGTATTTGT
TGGTGTGTTGGAGGGTGCGTTGTGCAGTCTTTGGGTGATATCTGTGATTC
AACATAATCATAGGACTTTCCTATGATTTTGAATTAATCTAAAGATCAAT
TGTCTTTACATAATATAATAAGACAGTAAAGTCGTAGCTTAGATTTCACA
AAATCATAGGTAAATCTTATGACTCGCAGTCTAAAATAGTGATGTCACCT
ATGATATTGGTAATGGGTTAAAGAGACTAATTTTTATAAAATTTCTTTCT
CTCCTTATATTACATCTTTATGATTTATTCCAAGGGAAATTCTGGTAAGT
GCTGGACGCTGTGTGTGTTGTGGATATGCATCTCCTAGGatttgacctat
gttgcttgccccaacgaatggataattacagtacagtgtggaaaaacaca
agaagaggaaagaACTGCACAAGGGCATGTTAAGGAACTAGTAGGGAAAT
GTACACCTTTTGTGGAGAGGGAGGCCAAAAGGTAAGTTATTATGATGAGT
TAAttcaatcccccaaatttcaatccacattcaactattaatatcttgta
tatctgaacatatatgatagtccatggatcatgttcacaccaactttcta
gtactactcgatcactgactttgttgtccaaatcccagtgtgttctgttt
tcatgatgagtgttgagatctatttgtgttgcctgtggtctccaatcttg
tttcattaaccaacaggaagggaatgctgaacaaaacgtctgaaccaaaa
atggttgtgtctagataagccctaagcaatgtatggtaggtagaaggcat
acaaccattgctaggaaaggggtcatgtcactggcttctattgagtcagc
aaaatctacttcatttgcaaagcattgcaaggatcacttgattcacacaa
tccagtattgcacttactggtgagttcctgacactggtcagctcatgctt
cattgtcacgtgctattttagtttggagttggcaagactattgatgatcc
ccattggcaataagggttcatccattgtaatttgttttgttcaaaatttc
agaacaatcccaaactccttcatggtattgcaacaagtaatgctgtcata
cgctggcttagccatcttgtgtttgtcatgctatagaatatcaggagtaa
ctgagtagatcctctcctgtctgagtactcacaaacttcaagacaacctt
gctccatttttgtacagaagcccccatttgaagtatgcaacagaagtggg
acctgactagtcaagtagggaaagtgtgtaggtgtttccttttagtagaa
catgagatcaccatcaagagccactgtcaagtagtaccctggtgatattg
ttattggtacgatgtctattggactgcttgttggttgctgtgtacttcac
cctggccattactgccgtaactcacccgcctttttCCTGAggctgtgatt
ttgttcgtcgaacagcggatagcgcataggtattatagcattttttttct
atttgtatttgtactccaaatcacagttttgttgttagtgcggatagtga
acagcacaatagggcaaCAGCcacccttatttgtagcttcttttcatgtt
ccgtcacgtccctaccatgaaatttctcgtcatcaagttcttcatcaaaa
ccactcttcctggccaatgctgcatcatagaaactggtgggcgtcgctct
gcctttctacagtgcaggggccatgaggcggttgctgacctgctatgtgt
aatcgcccatcatctagcttgtctcctctcccttcatctgccgtcgccgc
accagccgccatagccgccctagccgcataggcttccgccacgttgacct
cttcccctcctgcattgacaacattgtcatcacagtcgtgcgacgttaat
tctgtgaacatcacaaatattcccccacttcctgatgcagacacttctcg
ggtcaacatgtttgtgactatctcgacaacaatgatgatgattcattgga
tggaaatgaaggtaccgaggttcagtcaattggtttgttctcaaatcatc
caggagaaggcgactacgaggttgaagagtttccggttcaaaagcgtgtc
atccattttctgggcaagagaattgacgcaaggaacaggatgaatgtgga
gatctgtattctgattgaggcaggtacattagtttcgaaagaaagatcag
cgaccaccaaaatccgtaacagaatgatgctggacaggtatgtcaatcta
gtccgtcagttcgatgctgatgattttgcttcggcaaccgtgcaagatga
aatgaaaatcaaactttactatgggaaaaaggacatcacaggtgattgat
tgtggtggaagtttgaggattggacgaaggagatgaggaccaatacactc
caaagatgccaactgacatagaacgaagtacactccaaagatgcccactg
acatctctagcatcccaagtgggcatcaattgagggatgtctacaaaaag
tttgcattggattgttaaaaacttgaacatgtaagtacagttcattgaag
atgagatgacgtaattatttgatctcataaacaaattcatttttgtggaa
acagaatgatttatataagggtatggatgatgaggatatcatctcccaaa
tgccaggtgattatttgttacaaggaacaaatacctggtgcctcctcgta
tgcatggtgcatcgctcaaacaaagtgattgctgccacttgctcatcact
cccttgcagccaaacaagggatatgcagcgtagtaaggcagctgcgagag
ttgcaaaggaacgggatgccagagaagctaggaagaggtctttggagtag
gacagatccgacagacgaatccacaccaatattggttagatgagcctgat
taaatcaaggaatgatgttgcggcaacccaaattcagctgtaaaatgata
ataaggatgctttcattgctgcaatgggtgaggatgcatacaacaacaaa
actattgaacttttagccaaactgccagacccttcagctaccagtattgg
tggagatgtagcaaatgacaatggcaatgaggactcaggtggtgatacct
gaatgctattggacagaatgagttgaatggaattagaaatagatttatct
aaaagtggaacttaaatgtgaagttgatgcaaaagagaacatgaattata
tttaactatggaatttgaaatagatttatctaacagtttaacttaatgtg
aagttaatgcaaaagagaacatgaattatatttaactactagatgttgat
gtccttcttgacttatctctcttggcacagtaatagatgtgatctgccag
ctgtgcccttcgggatgaccattgtactaccaatgccctgctctccccct
ctccatctgcatcactgacaaagcaattgtttcctcgcaaccaaatacca
ccacctacaagtggtgtacaacacccgactctagcatcgcattctctaga
ctccatttccgtcaccatattgttgtgtagcatgcaacaaacagtgaaca
ccttttcaacaacctgcatgtcactgattcttattccattatcaacaatc
ttccatctcttcttcataattccaaaaacacactcgacgtctttccgaac
actttcaatttttgatgagaagaaccctttcaggaactcactggctcgtg
cttttacagacttatgagctccggccaacgcaggtagccaccatcacaaa
tgagttatattccactcatctcttcatttccatactcatcataccacttc
cactcatcatccctgtatcagccgttcctcaagagctgaattgtgttgtc
aacacatacaatctgcttgtcatttcgagtaccaaagtgagctttggaaa
ttccaagaatctgtctatcaaacccagtaacaacctcaacatccagagag
ggaaatcccacttttccctttgcacggttgacacctcctgcgggacattt
gctccatttgaggtggattacatcaacagacccaccacacccagggagat
tattatctttgtagcgcttcacaatctcatcaagttcttcctcagaagaa
ggataatcaacaaattcatggtgaataccatacatgcgattgatgaaaac
atggaagaaagcacgatgctcacaagttgaaatgttagtgtcacttttca
acgttcagaaaggacaatagtggctgagcactttcagaacgccaagaatt
cttaactccaaccaaacggtcatttcttcctcattctggcagtgttttgt
tagacacacccaaccattttccatgaaaagagttacaagatcattgatct
ggtgtaagggcattcaaaacaaacatctgaattccccaaaacaatatcgt
gacgacagaaaatatgttcgttcacgagcacagttgttcagaaacaagac
gtaccaagaggctttccacacatccccaaagcgatatggaaaagcgtttg
gagctggtaccttccgttcACTTCCCGATGCCTCTCCTTGCTCATTGGTG
GCAACCCCAAAGCCATCAATTGAGAAATCAAAATCGAGATGTCCCATGAA
TTTGGATTCGATTGCGGCTGTATTCTCCTCCACAGCGGGAATTCGGAACT
CACTGTGTAGTTCTGCCTTGATAGCTATGGTGACTTTGTCAATGGAAGCT
GGAGATGCGCTGGAAgacatgttgatgggcagtaaaaataattggtttct
gggctgttcatctatttgtctatttgtttcggggggggcgaacagcaccc
tctgtttgtctatttgtgatcgctcaaaatggatagacgaacagaatgca
attttcactatctctttgtctatttgtaggaacaaaatcacaatttggac
tatgaacagcaagtagccgctgttggtgataatgctgttcgtctgttaaa
caaacaaaatcacagccTGAGAGGTGGAAGCATCATCCAAAGTGAGAAAA
GAGTCCGTTGAATTGGCATACTTCTTGTTGACCTTAGTAGTTTTTGATCT
CATGgcaagatttttgtgttggtgaaggtttgtgaacaaaataattacat
catttgattccaaatgttagtctttgttgatgaggctttctaaattggac
tgactttagcatccttaattgaaggactatttaaattcaaattgacattg
gaatggagggtttttgtgactttacttggacacttaccctaacattttta
agtaactgtgttgtatcaatagttattcttttcttgcagcaattatgccc
cccagtgttactgaacccaccccatttgggaggagttggggtgactgctg
ggcctattgtactcacatgtgtgctctccaaaagtcttctACTCCCCATA
AGTCCATCCACAGATTGCAATCAAACCGAGGAGTTGGGATGACTGCTGGG
CCTATTGTTCTCACATGTGTGCTCTCCAAAAGTCTTCTACTccccataag
tccatccacagattgcaatcaaactgttctgccagatctcatttcaggac
tgtctCACACAACAGGAACATCTGGTTTGTGGCTGACATGACTGATTCCT
GGGCTTTCTCATGAGCCTCAGTGGCCACCTTTATTTGTTTGGCTAGGGTT
GAATCATCTTAATATTTGCCGTAGccaccaggaagatcctcatttttgag
atcctgtgattttcatgtgttttactagtgactggactagtgactgacta
gaaacacagtgctgcggatatggtattaaagatatgtgttgtcctaacac
acccatagtatattttgttttgtagatatactcacatcattactctggat
gtttgccttttttcctatggttatttcaggattgttgtgttttttttgct
gttttgaacatgaattaccccccaaaacacgtatatggccatgtataccc
ttccaggcaacaacagcacacggaaggtggagtgcacctgatgtactcac
aatatctgaagttttttccttgttaaagaacagattatgcttggccacta
aggtttctaaaagcttttttgccattgagaaaagaacgatggtggtatac
ttatagaccaccttatgatgccccctgtcagtatacaaacactgaggatc
tttacattttttgtggaatacagtagagtctttgaattatgttgcatatt
cagagttttgttttgttttaattgggtagcaactcaatgcatattatctt
gattgactgtagaataattttagacgtatgttcaaataattgatgtttaa
actttgtaacaccaaagcatccacagttgatcatttcagtttgataaagc
ttacaacagaaacacatactgctctatcgaagcataaataaataaactgc
tatcttaatgaatgtctcttttagcgaggaaaattgttcacattttccta
taaaattgttttgtgacagtttgacaacaaaatggccagaaaagagtggg
gataccatgacaaatatgttgattgaaatggcacacagcctggtcataat
tattttgaaatttcaaatcaaaaattgtgctacaataggggacatgatta
ttcaagaggaatcttgaacaagataatgttacggaatttgttaaatgtat
ttttatgccatattcattagttgattgttatattgtcattcttaactcat
tcataattgaaatactgatggagaccaacctttcctgtcaccagtctgcc
atgtaatgacccatgtgatttttttgcatcccagctctgtccattgcagt
tggagaaagaaagtagcctgaaatgacattttgtgttgttgaacctccct
gacaactccaacacatgggagaataatcattgataacacttctcctattc
taatgacagaatttcacatatctttcttgacagattttgacagtcatcgt
ataacatatgggcatttttgccatttgtagcaaaagttgaccacgacact
tattggctgtattaatccttcttgcatctcaataaacacattggaaatgg
atcactttgatacactctcaatgactgaactgtgtaccttgttttgattg
aaagggaaatggttgatatgagatacatcacgtgtaattgtatttgatgc
taatgtatcacactgcatgtagacttcaaattatgttgcaactcaacgag
tgtggatcaatacattacatttcatcaaaatatctgcagttagctataca
taataagctattggttgaatgataggataaaaagttagatgtgacagtga
gccttgtactgcatgaacatttaatatggaatagtcagaagttgATAcaa
acaatattttttgtcggatcactctctggttgtttaatgtacctacctgt
caaaaatataaaattccatctcatggacaaccacaactgataaagcaatt
ttgattaagaaaaggaccggaccaaacaattctgttataatcattgatta
ccaatatttatttgtaagttattctcaaatatacccagaaacttgctgtc
aaaacctcacagtgaaaagatgaattggttacagaattaatgccagttac
aaacatatcctttgttttttaactgatgttgtaatgttggttccgaactt
ccacactcactaacatgaagtgtcactgatggtcacaggacaacaaaatg
gatttcttgtacaacattgtatgtgttcatcaatatgtcatcctgcactg
ctcttaccttgttcattgtcgtgacccagcatgaaaagactagacaaata
taacaattacaggaactttttatggaattcaatgcaaaagttgagtacaa
tgaattgaaattattttgaaccggtaccaatgcaacaccaatgtgagcaa
atgatgctcataaacagttgggtatggcagtgaaatgtctactacatttg
aatttgacatgggccagtttgtaggacatatagcaatacctcaagcagat
aaattaatttcatttgatgtacatacctaactttttcatgtccccaaacc
acactttatcatttcattttgatcagggtgaccacagtcacaaatactgc
aatcaaaacttaaattaatgcatttattacaattgatatgatgtcatatt
attatttgttcgttctcatgttctttttcttaagtaatcatgctgtattc
acgtttgatggcagaaattgtgagtgaaaagtttaatcctccactccctt
atgaatgctcacaagttgacttatatttcgccatttccctttgcattgtt
caaaacctcccttcagttttctatccACATGCGtgccactaatctccatg
atcctagcactagttgagttttgtacattcctacttgtcaagtgttagct
gtcccaaaccctgctcctatatcagtcagcctttcactctacttgaaata
ttgtttcactatttccactttgcattctcaacagattgattgttatgtct
cctatacataaacaagagcatgcaggagaaatttgttggactctcattga
aaagtacaaaatatattgattcataacacgcaacaatcaacagttatttc
aattttctcactagtgtttgtggatcgtgttatctccgcacatccacaat
gctttggggacgtacatgtgaggtcgtggggtatgtgaagcaataatgct
ggcccatgagccgtagtaccaccaaacaacttgaatttggaatactttgt
ctgagggacattttttatcaaaaaaatcacgcagcaagttcttgttgccc
tgctgcatttgtgaagttttggagtggtgggggatcatgttacggttgtt
cacatgagtgccagggaggaggaattgctgaattcagccgaacgacttga
attctgaatagtttgtctgagggacattatttgatgaaaaaaattgcgca
gcaccttcttgttgccctgtggcatttgtgaggtttgggggtgccgggcg
atcatgtttgggtggttcagatgggtcccactgaggaggaagcaatgaat
tcattgtgtgtttgagtgatgtttattggtgtagtaatttttatcatggc
catggatgtgttatatgaggatatcttgatgtacccccaagatacaaaaa
acggccaatgtcacaccacatcttaatgttgcccgcattgcgtatcattg
ctagaatttgcattggagagacactggagtcaaacattgaaatacaaagt
gggggggggagtgggggtccatcaattgcagacattttttttcattctgg
tacattgttagattggcgacgcatatagattcccagaaagtaggagtaca
tctgatattgtacttttaagtagatagcacctaagaatatctctgtacac
cccctacctcttgaagttcatccttctcaggaacgtacaggatcagttgc
ttattacatctgattccatgttcacactcctgcagctgatgtccatcagg
gactgccttgttgagtagtggtttagtcagggctgctttgagaggggtcc
cagtgaagttggcatttaagaagtcttgggagtcataggagagacatgat
tcatggaggtctcaactaatttgtgcatacgaacatgctgcccaaacttg
atggtggctcaaagggacgaactaaatttggtaaaacattgtgagtgaaa
agctcatctcaatatggaattgattatctgtaacagtgggtgcaaaagta
atgtgttgcatatgattatttggaacagtggctattgaggtggggatgtc
ttgcattctaccgctatcagctgatgtgacctaaaccaatgttaggtaga
attacttagtagaattgggtaagcaaatgaagtaacaatagcagaagtaa
aaacaaattacaagatcgaacacctatcaagaaatgatgatggatgcgaa
tcaatatcaaatgtttaccatgttatttaccatatgattggaatcacgtg
gtatgttgtctaaaaggatcctccagagcCTTGTAATTCCTCcttagctg
ttgtgtaggactccaatgatcctattatattgtgtgatgctcagctagct
tgTAAGAATGCTTGAAGTTCTAATTGGCCAGATGGACAGTTACTAGCCAG
AATGATGAACTGGATTTTCTTCTGATCATGtgttaggccaaaagttaaag
aatttgtgattccttgagaatcacaaaaaatgccttttggtgggtacaaa
tccaagggaatgcatactttgacaacattttgcttttgtagggaatacgg
gaacatggagaacaattctttggaaatgaccatattacaaattaggtgtg
agaaacctgctattttggtagcatatttctaccattttggtggcataaca
catcaaactgtcgtttgacatcaaaggaactgatccctatgttacacaaa
acttttgatggtagtgttcttcgtgtcatgttaggaattgtaatattggt
gtcatcagatatgtgttgaaattattcaggaatcagaatggcccaaaatt
tgcaaccaatgaataaaccagtcctactattttgatgccaatccttcatg
ttggtttgcaacattgatgccaaactagcgggcttcacagatatccaggg
ctaaacagatgttcccgagaattgcacactacaaaaatgcaaaaagctgt
caaagttgacattcccaaggatttgaaattcaagaaaaattaattctgat
tctcaaggaattacaaattccctaacttctggcctaacaCatgtactaga
gttttcccaaagtgttggaagttgggtgaatcctgAGAATGTATCTCCTA
GAATACTTAAGAGCTATCTAgttagatcctttccttggcttatgtcaact
gatgtgatagtccaagaattgtattcatcccaacaacctgatttgcacat
gggataccatACAAGCCTGACatcctcaaccaattgagtggaataaaaat
catactaattaagtttcttcaaagctgcatcctacttctgggcttgtgaa
cttcctctacttttactcttaatgggaaaatcacatctttgtggctggaa
ccgatgaactccatgttgattcgttcctggtgatggtaagacttatctat
actagtagtatacacggtgttgtaacacaaatattttggaaagatcatct
tattaatcttgtcatcttggattggaccttagtctaacgcagagatggcT
TTGGGCTTTGGCAtgacctaagccgtttcgaggtaatttattattaggta
gtaaacggtagatacgttgttgtagattgattttttatgagttaagttgt
ttgctagtaacaagcagcaatgaagcaaatatgcttcattgcacaaaatg
aaactgtgtaggatcctacacagatatggtatgtctttatgtcattagtt
gatgacataaagcattattccccaaatggtatttctgggtagtgaaccta
ttcttgctatttgctggttcttgccattgttgtgagatatccctcatctc
ctgagaaattaagggtatctttcagtttaccctagagtactactgtaggg
tagataattggcctatgtcactcgcccccacgattggagcatcagcgtgg
ctcgcggaaaagtaaaacctctgtgaggaaaaatccggttaagagccaga
cttgcagaaaaaacctcttggttggggtaaaaatgtgcaagttgcttgtg
acatttgtacatacacattgttgtactatatgaagtgtaagttctttgtg
gagagggagattttttggcttatgataaagctgatgtgtttatactctcc
taagccaagtattatgacttacttccgcgtgaaaccctgattgtcttatc
gtataacttttgtgatagtccaattatcactgttgtacagacggaatatt
ttgcggggtaaatgaccttttatactaaacagtacttccacggaccatgt
gacctaactttgatgaggatcaagtagggtcggtcttgtgttgtctggta
tctcctataatttttatatgtgtgtgcaaaagtggattgccgaacaacaa
ttccatcttatgaatgctacactacattgaggcgataggcactgcatagt
aggtatgagtgaacggcatctgaatgtttgtttaggaaaacattgtgcca
ctagaagctgctgattagaccatggtttgtcagcaggtcaagaatctact
tgatctctagataattattcacttttgggtttttaattgttgaagactct
ggttgacttacacttggaatccaaatgacatacatttggtccgaaagtgt
agtgtagaaactacaccttaattgtaccatgtgcgtacaatgtggatatt
aaaccaggtctattgacgaaggtgctaatagtacagatattctgttactt
tttcttatgcatccttggtgtgagaattcgtccttctagttgctctatta
cccctatgtatccatgggaatagttgcccataagggtcaactaccggcaa
gttaacaatgtcaagtcaatttaatggattgaccagaatcattggaaggt
tcaaacatcaacgtctatgtcttttttctatttagagtatggagtcattg
ctttgacatccttttgtactttgtagcaaggatcctccagtgaggtctgt
gcttgtacaactcttgttgttggtggtaatgacattgcaacatattgcat
gtacgtaccattctgtttttttgaaagacagtggttgattatcatcttat
ggtgtatgaaaccatattgtgacttcacagcaaacatcttggagaagcga
atttttccttgatgttgacaacataattgttgtcttctatttggatttgt
cttagctaattaagccatactacatttctgtgtatagctgctttttgttt
gcactgcatgccaacatggtgctacatgtctctcaatagagatgttcatg
gtgtgacttatccgagatggtattccctgttagcaagggatactcacaat
tctctgtgctgtggtttttacaagaacaaagattgcagatcttttgtgtt
cttgtgctcatatgattttgaggcttgttttatggtttgttgcactacat
ttagttgcactacctatggtaatcccctttgtgcttaacaaagaacaagg
tgttttggtgaccctatgagtccctattctggataccaaatcaaatacta
ggtattgagtcgcagtgagcccattatctagttttacacagtttgtttga
atatcccataatgtttctacatggtcaaggatttctttctcttattttgt
gtttatgcactcttagttcagcaagctgaactagaatgcgagccacccca
atctgagttggtgatgcttaacatacatgtgtctttcttttgtgtacctt
gtctcatgtgccatgttagtggctattgatgacggtgtacctcctcctct
acaaccctagttgtgagtgaggcgagacgagcctgttgtcttgcctaagg
ttctctggtactggaccacccagtgacttgtgagttccccttttttggcg
aatgttttagcgagtttaactgcttgcaagcattgtgcttttgccataaa
aagactttgggtctgttattaagcccttgttgtccttgtgcagaggtgtt
atagtttgtcagtcaaaccggtactcgctgcttggtaagtccatcctaac
cttgtttaaggtggtcttccaagctagcctttggagactatcagagtact
ccaaatgagttctgttcagaaccatatggccatcattgattccattgaat
gtgcttgtgaggcacatggaaaacccatgcttgtttctgctagacctgaa
caggtaagacctttttcagtttttctaggtatgaaatgggttctggatgc
atcagtatccaatctaatgatttattgacttgtcatgaagtcttatataa
tggcagagttgaacatatcaactcttacagtactgtaaggattctttgag
tttggacaattttcctaactttttgtcctttttacttctttttaagaatc
acttttcactttacagtagtttcttttagttttgggtgttatgttcttgt
acagccagttctgacgtcggctgtcaaataaccctccagtcaccaaggta
aattgtcctcactttttccttgatttttttgactggttgtgctctgtttt
tataggctgtaaacctacctctactgaaaagtagagatatacaggcactt
ttttccaagacaccaaaactcggtcaaacagtttctcttgttgtgagaaa
cctcagtaacatgtttgaaattgagttttaagtgtaaacaagtgtcattt
ttttgacgctacttggaagttctgttattctactctatctccaaatgagt
tttcacaagagtggttagctctgtgatcatgagtatttttgctccaaatg
agccctgcacttaagtggttagctatgtgctttatctgtttttgccagtt
gttatttcaacttgggtccacagattttaacagactttttacatcaatta
tcactggcaaggtgaaattgatcttcacataatattttatgttgttattt
gctcggaaatttggaacaattataactcagtccttgtatttactaaagac
tgaggtcatatgctggcttagtcactctgggaacatgtactcagaacatg
tgacttttcccttcctttcaagtaggaagaacccatcctgcgtgcgccaa
gagtttgacaccagcctagcagggtagggaaaacatatgtatgctcctaa
cattggaacatgtgggaagcttgggactatgtccttcttgctttcactgt
tactgtagcaacaccatgtcaggggttcgaaacccaacatggtttgattt
ccagttgctttttataccattgcttgtaattagtgctacattgcacttgt
gtgtgtttctctacgtgggagaaggattcagcttctcgagaaaaataaat
gcaccatgccagaaattttctaggcatttttgtgtcattcttacatttag
caaggtatttgaatgtcaggttattttaacttgactgtagaattctgatt
aagattttttcaacgagctctttaatttcaaattaaataattccaaacat
ttgtttgggctctgaattctgttttcctcggaccagaggatgtactcttt
cttgcacagctacatagctgtttcttgtgaaagtcgaggaagtagtctca
ctattgagaaagatacccggcaattcgggttctatggcacccgacagttc
ggggtccgacagttcggcaattttctcatgctaatcttttgattagtgga
cttttctctcctttttacttggatttcacgaagaaatcaacaagtttcgt
gttttccagatgaaaaccgcgaataccaggcagcattcttgcgcaaatcg
taaattcgcgagaattttgacatgagtatttctggggatcgacacatagt
cgatttacgggtcctacttgcccccatgcgttcagggacttggagtagct
actccgcgtcacgctcacgttttggacgagtacagggcaatatagtgctc
ctatgcccttatgcggagtagatcagtgttctctcctagaccggtcattt
gctctcatgggctgggcccgatgaggcttagacacacatcatgtggtcgt
tttaatcagatcgtgatcgcgagggctgtgtcgcgatacgatttctgaaa
tgggctgtgccgtgactcgctcccatttaaatggggctgatccgcgatcg
tgggacaaagtcctgcgcgattgcatctcccaatgagttttttcttagcc
aacctagtaaccttgagtcccacgtccaacctatgcccgtgcagtgtttc
ctcgctactcccaccggcaccatgcgaacgaacaagggaattgaattctt
ggagtgcaaaacacgtcaacgacgagaacttcctgggggatcgcgagtcc
ttggagtgactaaaacctcttgggggtcaccagcaagccttttaagactt
agaggctatgcagaattcttcgtgggatccatttaggccctagaagatct
tttcttttgtactgccttttatttgactatgtacttatactccgtgtcat
cactgcatctgcatgtgatcacgggtacggactaattattagtctaatcg
tgtttttagttctatacagaatagaacatacacatattgctctttttcgg
gggaaaaattaacccaaggcatttatatttattgcctcctcgctcactga
ggggctattacaagctacatcgcaagtaaatgttttgccaccacttgtgc
gtaaaatacgtcacgagtggtctttttttacgtcaagtgcacaaaagcag
agtatacccgcgtcaagtgggatctagccctcactgacgtcaagggcaat
tgtttatatagctacttgtctcaatgacatgtgcccgcctgtgaggaaaa
ctcacttcaactggcggagtataaactcctagctcaattttggctattgc
tacgcacttggagtcaaacaacacaagttgcgcaatgcctaacataccca
gggtattgtacggcctcgagcgacagacgacagacagacaaacctaccat
ggttaacatgtacctgatggacgatgcatggtggagagtcggacagacga
cttgcttggtcgcgcgaaggctatcaattgatagtgacctaagccgtttc
gaggtaatttattattaggtagtaaacggtagatacgttgttgtagattg
atttttatgagttaagttgtttgctagtaacaagcagcaatgaagcaaat
atgcttcattgcacaaaatgaaactgtgtaggatcctacacagatatggt
atgtctttatgtcattagttgatgacataaagcattattccccaaatggt
atttctgggtagtgaacctattcttgctatttgctggttcttgccattgt
tgtgagatatccctcatctcctgagaaattaagggtatctttcagtttac
cctagagtactactgtagggtagataattggcctatgtcaTGGCAACAGT
ATTGTGGAGTAGATATACTCCCCCAGTTTTTTTTAGTGgctgtttcatgt
ttctcatcccagtaccaagcaggctatttgtttgctagaccttaccaact
ttgacatggctacattctcctacaaaaattggtcagtgatgcaagcattt
tactaaatcgagccaaacgatctacggtgctggaccatgcctatgaatct
acagaggtctttgacttgttttggtggttttattgcaaatattgactgca
ctttgttctttcctttggctttggtttctttttttactcttggtacttgg
aacaggctgccattatatggccttttgccatgttggttcaaaggagtggg
ctgatattgcaatcacctaataacaaaaagctcctcgttttctgcaagca
actccagtaactgttttggtcttgtctaggaaacttaagtgagctcagtt
ggtgctaacatctgtttggggattgccttttcataattagtgtaaaggat
atgaatagtcaatgtattgattctcgcaatatgtgtagtttcaatgttgt
gatattatcaacagtcctggccttctccgatttgttcatattgttgctat
ctatccttggcaaaattatatctaaaacgctattttctttcttcaaaatc
cataacaaatcccatctcttttgtggctttatacaaagaatgaggtcata
tacatttgtgtagtcatttcaccttgtcataccgcacattgactggtgtc
accagatacactttgctatccgagtggtaacagaatgttatgttaaactt
ggctgctgcctttcatgagtaaattcttcattcaatgtgttccaagaagt
tggcacctacccagtcaaggaagggagtgcatggatattccttttttgtg
taacatcaggctaccatcagattcaccatAATATACAGaaaacctagatt
ataagtactaccagatcataatttccacagagctcattccatgtacattt
ttgatttttgttttcccatgtttagtgcttgataaattcattgggaagca
catagtggtttctccttgtcatgagcaatgctcccatatgattggctccc
agctgtccagctggttttcgagttatgctgatttgatgccaaactcgcac
cacatcatcctcaaaacaaacacaacatcattatctcctacaaaaggcat
caaggaatcaaatcattattgttggtttcttgccctgtgacaatggatgt
tactgttattagcattcattttggtgtgacaacttgttcatgatgaatta
ggatgaccatggagtgggtatgccgtgtttttgctgatgacagcacTATA
AAATATGTGCAGCCCACACGTATGTGAATAACCTCAATTCCAAGGTACTG
AACACAGGTATGTGAATAATCTCAATTCCAAGGTACTGAATCCTCTTCAC
AATGTTTCCCATTGTGTGAACATGAAATGCATAAAGAACTAAGAGTGGGC
CAATGCCTGGTGCCTTTTGTTAGGCCAAGGAATGAGAACAGGGTCAATCC
ACTTGTTCATCATCTCCACATACATCTAGGCTATTTATTGGTGAGCTTAA
TGACCGTGATCTGGGTAAGTTCTTTGTCTGTTTGTTGCACATCTGAAGAT
TAGCATGAGTGGTAGCACTCATCTGCTAGTATCAATGATTGCGGTGAGCG
TTACTATCTTTATGTAGGAAGTCAAAGCATGCACATGGATAGTTCTTGTG
CCCTCCGTTGATTGTCTTTGCTGAGTGGTAAGAAAATGGGATTAGAGTGA
TCCATGTTGATAGCATCGCTTGGATCTTTGTCCACAACCTTTTCCTTGCA
ATGATATGCCTCAACTCTCTAGCATCTGATGATAGTTCTTCTATGCTGTG
tgtgtggcagcctggtgagagtaggtccattgtttctaaagtgaagaatg
gcctcctgcatttcagtgctgccttaccctgaagactgggagcaagtggt
aagccttgtattgcaccatgtgggtgttagcctgaatccttgttcccttc
tatcaaaaacataccgattcaaggtattgcaaatgactgtctggagactt
gggtgacctggatgTTGCCTTTTAGCTTCACCATTGGTTTTGTAACAGAT
GAACTGGCCACTCTTCTTGATGACCCTTTTAAGTGGGAATAGAGGTGGTC
TTGTACAACACATGACAAATGCTTGGTAAACTAAAACTCCATCAGTAGCC
AGAGTTGAACTGCTTCAACAAGAATCTTTTTCCTTGATTGAGTACAAACG
CCTCAACATATGCAGAAGAGTTACCAGCTTGAAATTGATTTCATATTCTC
GAATTATAACAGGGTCCACTTCTTCATTGATAATAGGACCAGGTTATTGA
TTGAAGACAGGTTTGATTTATTGATTGCTAAAAGCTTCTGTTCAGCAGGT
TTGATAACGAGTTTCTGACAGATAAAAAGGAACAATGCCATCTTGAAATG
AGTGAGATGACAGAAGTACATTCAATAAATATATTGCAACTGTCCAATAT
GAGGTAATTACAATTAAAACACACTGCAACTTCACAATCAAAGCAGGTCA
GAAGATGAACATATTATCATTCTCTTGTTTCAACCTCCTCCTTCAAAACA
TACTGAAACCTCTGTAACAATCCCTATTATTGCAGAGGCAAGATCTTGAG
GAGTAGGGCGACAGTggtggtagaagagaaggagctttaatatggagatg
gcatgttgcagaggaaatgacataaaggtgggtggtgagttgggaagagc
atGTTTCAAAGGTCACAAACCCCATACAAGACGTCAAcaaactgctggaa
ttggtggtacaatacaacataccatacaataaggtaaatatagtagacag
gataccaatacttctcactgtatcaagcatgctattttgcacggtaccac
ccaaatgtatctattgtacatttgtggtacttacaatttgggtttTAGTT
TTACGGTagtagtagtttgatgaccatgttactgaggggacacccaacag
agtgttcatgtcgctgtgattttttgattttccgtgaccgtatactgtgc
ttttgcaactgtagcaatgagccttcctttgttttgacttttaaaagggg
ttcacactattttgaaaattatctggcattttggggtgcgaaagttcagc
tattatctcaatacatgtcaaacttttgatttttattgcaagttattttt
gatatggttcaagcttggtatcatgaataattcaatgattaaaaattgaa
cttttctatgtttgtaaagaattccaaatctTGAGTAAGTACCAAtttaa
aatgattcctttatttcaactataatgtagtttcaactgtattctacaag
cttttacttttatcaagaggaggaagtatcaggactttttgttgcctgtg
agcttttttacttggatgagaactcacttgcaatgaaacaaggcctccac
agcttatggggctggagtcAGTGCTGTTGTTGTTTAAGTTTCTGTGGCAA
ATGCTCAAGGTCCATGATTCTGTCAGAAAGCTATCCATGAGCCCTCTCAT
GAAGTATACGTTTTTTGGCATAAAGCAAATTCTGGCAATTCTTTGTggtt
ctatgacaccattccatctacgataccatgaatagagatgcatttgctcc
catgcttcaacatggtttgcagtacttcacatcttcatggaatcttgtat
aaggtttttccttgaaatctgtcatttgcccattgtagttataagtgtta
caatggattgcttcactggtacctattgtattacgatgattgaagaaagg
cctacattgaatgttgaaggtgacacgggggtccagtgtgcaatattgag
gtcaaaagcattttgggatccccttagctgttaaaaactgattgggatcC
AACTAACCTGTTAGGTGTGCTATCTCTCCATCAAGTCTTCAATCTTACCA
TCCCTCGGTCATACAGTGTTGAGACATAATCTGTTGACATGTCCGCAACA
TGAGAGAGAACAGAAAATGAACATCGTGAAACGCTTATGTACATAGACCA
ATATCACATGACACCAAGGTAAATCAATAGTAGAAGAATTTTAATTTATA
TTATTCTGATTCAAGAACAACCAGCAGAGTTGCACTTTGTGTTAAACCCG
ATTCACTTAGTGTGCCATTTAAATTGTTGTGAGCTTTTCGAGGGTAGGCG
TTTAGAAGAGAAAAAGAAAGGAACACCTCTTTCCAACCAGATTTGATGTG
GCTATAATCATCATAATCCAAAGAGGAAAATCTATCACTGTCCTCCAGTG
ACTCTACCTCATCTACTTTTTCTTTATCCTCGTCCATATCTTCTTGCACC
TGTAGTAGCTTTTCTCTTTCCAACAAAACAAGTGCAAAATCGTAGAGTAA
ACCAATGCAGTGGCTTCCAGCAAATGTCCCCTGGAATCTTTGACCGGATG
GCAATAGAAGTCTCACTTGAACCTTTTGATCGTCGTGTTTAATATTCATC
TGTTCTGGATTGTCACCCACTTGTCTATTACCACTTCCACTCGGAATATC
GTGTTCAAATTCATCGAGTAGCCCGGACAATTCTACTCCAGATCTAACGA
GTCGAGACTTGGCATGGTGGATAAACTGTTGTTGCCTCTTGATTTTTTCC
AGTTTCAACGCCCTTATCTTGGCGCGCTCTTGATCAATTTGCAGTGATTC
CAGGTATTCCAAATTTTGCTGTTGTAACAGTGTCCTCCGTTCCATCTCCT
GTAGTTCCTCAAGCATTGTTTGCTCCTGTTGATGCAAATTTCCATTTGGC
AGTTTGGATAGTGACTTTTGTTCCTGCATTATTGCTTCTGTACGTCGCCG
ATAGGCTTCATTCGCGGCATCATGCTGAAGTGAATTCAACAACTGCTTCT
GCCTGAGTTTTTGCTGATCACGACGTTGTTGCTTAGTGGATTTGACATTT
ATATCATGGATTCTTTGCTGTTGCGCACGCACATCGTACAGCGTATCCGA
GTATGCAGCTGTCTCAAGGGATGTTCGTGGATTTTCCTGATTACTGTCTG
CTTCTGATGACAATACGTCCTGATATGTAGAACAAGAGCCCGCATCCACG
AAATGGTCATTTTGCACGGTCGAATTCGACTCAATATATTTATTCTGAGA
ACACACGGTGGTTGTGTTGGTGGAAGGATGACCGCCCGAGTTCATAACGA
GTCTTGAATCAACGACTTCCGACTGCTTAGTAACAGGTGGTACGTCTTGT
GACAATTCTTCGCGATCGGCAGACAAGAGCGAACGTTGTCGTATCTTTAT
CAATTCTTTGCGACTCAAATCTCGCCATTCTTTTTGATGCGTCCTGAAAC
GACGATATTGCCATCCTCCCCAGCAACAAAACGCGATGAGAACTGCAAAT
GGAAAGAACGCCGATGCACTGTTGTCGCGCGTATGCTGCTGCTGCTGCAG
TTTCATGATCGACGGGTTCTCCAAAGTTTCCAATGATTCGCCAAGATTCG
TCGCCATCGATCCGTGATCACCATCCGATTCACCGATGACTGAATTAGAT
AGAGGAACGGATTCATCTCGGTCCAAGACCTCGACTCGAGCTGAAATTGG
GTCTCTGTCGGGTTTGCATGATTCGTCGTCGTCACCAACGCCGCACGTTT
GACTCTCGCTCGACGATTCCCCTTCTTTCGTGTCGTCAAACATCATCGTT
TCGTCCAAGCTCTGACTATTCCACTAGTTGTTTGTATGCGCTTGTAGAGG
CGGCACAGAAGCGAGGTTTTGTGGCGTACAATATAATGGAGACAGCTACG
AACATAGCATGTACAAGCTGGCGGCTGGGGAGAAGGCGGGCTGGTAGTTG
GGCTGTAGTTGGGATGGATGAGGAACAAATTTTCGAGAAGGTTAAGAAAG
TAAATTTTATCGCAATTCATACTTGTAATCTTTACTATTAACGAAATACG
GAGTAACGGAAATTGCTATTTTCCATCTGGCAGAAGATTCGGCGAACAAG
TTAGAACAATCAATCGGGTAGTCCCTCTTAAGATGTACGATACAACACGA
TACATCATCAGCTATGATATCCCCACGACGATTAGGGCCAGCGTGAGACA
TCGTCGAGAGGAGATTCAATCTACCCGGCGAGAAGCTGTTTCACCCTATT
TGTCATCCGGATCAGTGCCGGCCGGCGATCGAAAAGAGACGTCGTGGAGG
CCAAGAGACAAGCGACAGAAAGCGACCCACATCAAGACTTTAAAATCCTC
TCCAGCAAGAAGGGTAATGATTGGAGGCGAGATCCTCAAGAATGAATGAT
GCTGCCAACTTTTAAGTTGCACTTGGCGGTTTATCAAACAATTCGACGTC
TTTGCCTCTCTTCGCTACGGTATCTTTCAGAGTGAGGTAAGCCACTTGAG
CTTATAGCACTTCATCACAGCACAATGGTCGCCAAGGAGGGCGACAGAAC
CACCGGCAAGGAAGAAAAGCCAGTCACAGGGGATAGAACTGGAGCCAAAT
CATCAAGTCCATCCGCAGATGCATCCGACCCCAGCGCTGTATCATCATCG
ACACACAGCCAGAACAGCAACGAGCCGACAGGGTTGTTTGGCTACATTCG
AAGTCGGAAAATGAACGTTACCTCCACCGGTATACCGAACCCTAACAACT
CCAACGAAGCTCTATCGAGAATTCATACATCGCGAATGAAATATCACAAG
CTGGCCAATGCTGGAGCGTCAAATTACCTCATGGATACAATGAGTGACGA
CAGCGACGACGACGAGCCTTTGATCGAACGGCGAACTAGGAAGAGCCTAC
TACCAATCTTTGACACCACATCGATGGATGCCGACAGGAACAGTGGTGCA
TCATGGTTTGATAGGTTGCGGAAGGGGATGGCGAATGATACTAACAGTTC
ATTGAAAGATCAGATTGGAAAGGAAGAGTCATCGTCGTGGATGAGTCAGG
CTTGGCAAACTGCTGAGGATGCCACCAAGAATGCCACCGATTGGATATTT
GCAACGTCAAGTGGAAGCGGAACACCCAACAATCGAATTATTGACTCGGC
GAATGATTGGACTCTCTCTTCTATGTCATCGTATGTATCCTCCATAAATT
GGTCGCCTTTCTCCCAGAACAACGCAGCGACTACCTACGCCTCAAGTGAG
GGCGACACGACGGATGACGTCAACACTCTGGCGTTCCTCCCCCGAATGGC
ATCCAGATTTGAATTCGCAAGGACTCGAAGGAACCCGTATCAAGCCGTGA
TTGGTCGGGACACGGACTACTTATTATCATCCAACAGTGCGTACTTTTGG
GGTCTCGGCAATGGAAATTCGTGGTTATCTTGGCTGAAAAACAATACACT
CAAACTCATTGATTCCAAGGAGCATGGTATACTTCAAAAAGCTACGGAGA
GACCGAAAAGTCAACCCTCTGAAGCCTCTATTCAAGCAGTGAAGAACTTG
TTATTTTTAGTGCAGAATCAAGTGAATTTGCCAAAGTCATCGGCGTTGGA
ACGAAGGTCAACAAACTCCTCACATCCGTCATCTGATTCATCTTCGGAGG
CTCCGTTTCAACACAATCTACTCCAGGGGTTTCCTGACATTCATGTCGAG
TCCAAAGAAACTACCCCTTTGCTTGATGAGCAAGATGCACCTGCATTCGA
GTCAAATTCGTCGTTTGATTCTTACAATTCGTCCTATGCTACATCGCCGC
GATCTTCTCCAGTTCGTTCGTCACCTGTCCGTTCATCCCCCGAACCGCAA
CGAAACGAAAAAGAATTGTCTTCTTCTAATCTTTCTTCAGCGCTGGCAAG
TAGTAGCAATCGATGCACTGATGTCGAAGACGGGGATCATGGAAGCCCAT
CGCGGCATCACGCAATAAACGCGGAAATGGCCTCGAGGCTTGCAGAAGGA
ACACTAAGAGTATACCGGTGAGCTGCTTGTGTGCACGTTGAGATTTAGAA
TCTATCTTCATCACCGGTCATTTTGACTGAAGAATAATTTGCGATTTTGA
CTTTCCTCCAAGAGACTTGGTGCTGGACGAGGCTGCTGAGTTACATTCCG
CACTCCACTTTTGGACGCTTCGTGTGAGTAAATTTGTTCAGAACCAGAGT
TCATTCATTCGGTAGCTCACGAGTGCTTTTTTTACTATCCTCGCACATAA
CATACAGTGGGAAAGACCATTCCTGGGGTGGCTAGAAGCTGGTCCAAGTG
TTTGGATGTCACCTTCGGGTCACAGTGAGTTGCAATTCTTTCTAGGACCC
AAGGATGGCATCTTTTTTAGATGAACTGTTGATTTTTTATCATCTCTATG
ATTCTCATGTAGGTCCCTACGAGGCAGCGCGAAAAATGAGCCAAATTCAG
GCTGTGTTGGCGCGGCGATGTGCTTCGATAGGTGAAATCCAACAGCACCT
TTGGCGCGCATCATGGACAAAAGGTGTGGCTGATTGGGGCATGCTTGGAA
CTCTTACAGGAGGAGAATGGGCGACTGTAGTTGGTGGAGACGGAGGAATG
GACGATATGGGCTTCTCTGAGAGGAACAAAACGGAGAGAAGGTCCATACA
GATTTTTAGTCACCCGTCACTAGTTGGCTCAAATGTCACCAATGCTCCAG
GTATGAATGTGCAATGAATTTCGTTTTCATGGTCACGCCATATTTCATGT
CACTCATCTTTCCGCGTCATTCGCAGGAGGGCGTATTGTAATAGACCAAG
ATGCTCAAGTAGTTTGGAGTATAGATGCCATGAGAGTGGTCAGAGACCAG
TTGTATAGAGCATCGCTTGGAGTAAAGGCGCTGCCTCATACCGCAAACTG
GCCGCGAGAAGCACAGCATTTTTGCTTTGACGAGGATGAGTTTGTCGACA
GCGATGAAAGTGACTTGCCTGTTTGGGCCGGTGTCTACCATGAGGTTGAT
CCTGCTCGAGCGGCGGTAGATTCAATTTTAAATTCCTCTAGGGGCCCTGA
GGGCATCGAAGACGGCACCGACGACAACAAAATAAGTCGTGGTTCCACGT
CGACAGTCATTACGGATCTCCCGAAAATGTCAGACGAAGTCGCTTCTTTG
CTTGAAACAATTGAAATCTCTCTATATCAGCAGCGTAATCGCAGGCTTGA
TCGGCTTCGGCCACCCAGTCGTCTGCGACGCAATTGGTATGTTTTTGCCA
TTGGCGTCCCGGCATCTGTTTACATTGGTTACAAGCTAACGAAAGAACAC
GGAGGTAAGTCGACCTTAATCTTTGTCCTTCCTAATTGTCTTTGGGCATT
CATCTTTAATTGTGCTCTCTGGTATTATTCTACCAGGTTTCTTTCTGCTT
AAACAAGTCTTTTTGAAGGTTGCGGACATATACAGAGACCATGTTTCAGA
GCCGCTACACTCAATATACCAAGAGTTGGTAAAAGGAAGACTAGATGTTA
CAGACCGCAAAGCCCGCACTGATGCAATCGAGAGTCTGAAACGCATGATT
CGTTCTTGGCTTGACGAAAATTTCCCCAAGATGTCTGTCGAAGAAAAAGA
TATGCGGGCCGAATCAATGGATATCAGTTTGATTGAAAAGAACATGGAAG
GTGAGCTTAATTGCAGTATAACGTGTAATCCAGTTCTTTGAATCCCCAAA
AACTAAATTTTTGATGCCGAAAGAGTCGATTAAGTATATTTACGAAGCAC
CGGCCTTGGTGAGAATGAGTCTGATTGAAATGCAATTTATCAAAAAGGTC
TGTGATTTCTCCTTCCACATGTTTCTTTGTGATGCGCGGATCTCCTCACT
AACTTGTGTGACTCACGAACTCCTTACGGTGAAGGAGCTTCTCAATGCGC
TCGTCGCTATGGACGAACTTATGGGTTCAAACGAGATCAACATGCAGGTC
GCAGCAATGACCCCGGCAGTTATTTTATTGGTGGCAATTAGGCGCTTATT
CCAATGGCTTTTCTATGCTGTCTTTCGAGAACGCAGAAGCCGAGAGGACA
TTTACGGTATGGGACACTAAAGGGAATAGATTCGTGTTTACTCTTCACTG
ACGTCCCTGCTGACTGTTTCTTTTCATCTCTTACTTTTTGCAGCCACTGT
GCGTCAAACAATATTGGATATTGAAAGATTATTGGTTATGAGAGACAACC
CACCACCTCCTCCCAAGTCGTAAGCTTTTTAAGTTTAAAGATTTTAATGC
CTGTTCATCTTCGTACGTTATTCATTCGCCATTCTACTGATTCACTGAAG
GCTTGAATGGGGTTCTCATCCTCGACCTCCCTCGAGTCAAACAAAAGAGG
AGGACAGCAGTTCAAGAACTCTATCCACCGATGATCTCGGCATGCTGCTT
TTACACATCCATGAATGTCGACAAATCATTTGGCAAAATCGAAGACGTTT
CCGAGGCGGGCTCCTTCGTAACTTGACTGAAGATTTAGCAGAGCTTGCGG
GCGAACGGTAAGTGGAAAGCCCCTGTTCCTGTACGAACTGCCTTTCGATT
CATCCTACCTAAACATCCCGTGATGGCATTTTTCACCATGTCATTGTAGA
GGACCTGTCAGCCTTACACAGCAGCTACAGATTGTAAATCGCATGTCAAG
AGTTTATCTCTTCATGAAGCCTCGATCAACATTTATCACAAAGATATAGT
TGTAGAATACTGATGTAAATATTATAAAACTGAACCCTTATTTTGTGTTG
AGTGCATTCACAGTGTATGGTTGGCGAGACTCCACTCTACAGAGCAATAG
ATGGATCCTGTTGTCCATACTTATTAAGTATGTCTTTGACCTTGTTCGAT
GCAGAGGAGCATCCAAGCAATGGGGAGTGTGAGGAGTCGATTGTTATCAT
AAAAAATACCTCCGTAAAGAAACGCGGAGAGTAAATTCGTCGCGAGGGAC
TCGTAGAAGATGTACTGAAGGCTTTCACTCCTAGTTTTCTCATAGGTAAG
TATGGTACGAAATCTGAAGACTTGACGTAAAAATCATGCGTCTTTGTCAA
CCTCGAGCTTCCGAGAGACTTCCATTCAGCAGCTGTCCAATAATTTTACT
CACGGGCCACCCTACACCGCCTGATTAGATTTGTCACGAATGCCTGCGCT
TTTGTCTTTGCACGGATCGTGGATAAAATATAATAATAAGTACCGTACTG
GCAGAGTTCTGGCTATCATCTTTTCCAATGAAAGAATAACCAATCAACAT
GTCCACATCGATCGAAAACTACGAAGTAGTAAATCCATCTCCAACAAGTG
CGGGGCATGCTGGCCGCCACCATCGACCCTTCGTCAATGAAGAAGCACCG
CACACCCCAGAAATGAGTCACCTCAGCACCCCGAAAATGTCGCAACATAA
CGCTCGGTCTCTCGTCCTCGAAACTCCGCCTTTGATCCTGGACACCTTCC
CCACGCCCAAGTTCCACCTCGAGTCCGCCCCCTCCTTCCACTCGGACCAC
ACGCCCGATTCTCTGGACGACGAGTACGACCAATATCGCTTTGATCCGTT
GGAGCCGCCGGCATGGCGACCCCCCGAACGAGACGAACTCGAATACGTCG
AGAGGTGGAACATGGCACACAATAATCCACACCACTATCTCAGTGGCTAC
AGCTACAACAACAAGGATGACTCCTCCACCATCTGCTCATCACAGACGGG
GAACAACAGTCTCGGCAAATCATACAATAGTCGTGACAATCGGTCCCAAC
ACATGCAAACGTTACGACCCCGTGGATTTTCCATTACTTCCAACTCCTAC
GGATCGCACAGCAACAAGGGCCACGCACACAGTCGCCATCTCAGCTTCGG
ATCGTGTCCCCAACGGGCATTGCCGCCATGCGGTCCAACACAACACCATC
GTCACGAGTCTCTTCCCGTCGCTCTATTTTCTTCTTCGAGCTTGGCTCAG
TCCTCTCAGTTGTTCTCGCAGTCGCAACACCGGCAAAATACCGAGAATGC
ACATCAACATCATCCTCTGCTCGGACAACAGCCCAAAGAACATGAACAAC
AGCAAAGTCAAGCGAGAATCAATCAACGGACCTATCACATGATCCAACCC
CGAAAACGGGACGGGCCCCACGAAATACACTCTCGTCAACATGCTTCTCA
AATTAGGGCCGATGCCACCATGGCCGGATTGAGCGGGGCACTCATTGATT
TGTATGCCGTCGATCGTTGTGTGGATGAGGCCACGGCAAGGATGTTGGCT
ACCACTTCTATCAAGGAGAGGGGGAATATGGGACGTGCCACAAATGGGCA
GGAGAGAAGAAAGCCTTCTCGTATGACGTCGGTGGGGACTTTCAAGGATA
TTCAAATGATTCTTGAGCTTCATAAGGTGGATAGGATGGTTGATAGGTTT
AAGCAAGGTCTTCAGATGCCCGTTTTCTTTGAAGAAGAGGCGATGGACAT
TGCCATTATGAAAGAGTTGAGAAGAGTGGATTTACTCGTTGAAGGGTGCC
GTCGAAAGAATGTCAAGGATGACACTCTCACCATTAATAAGGAGAAAGGC
ATCAATACACGTCACAGTACCCAGCAGGACCGATATCAGTTTGATCTAAG
CGATGGTGAAGACGAAGAAGAATCATTGAATCTTGTGGGAGGAAGCTACG
GAGATGATATTTATTTATCCACCGATTCGTTCGGTACTGTTCCAAATCCC
GATCCTTACCAGTTCTATGATCCCCACGAACAGGCCACGGTGTTATCAAA
TTCCTATCAACAATCGTACGCCCTGGCCACATCGGAAGATGATCTTAATG
CAGTCATGGATTTGCTTCGATCAGATGTAGAAATTGATGGGGCATCGCGG
AGCCGCAAGGAGTTTGAGATGGTGCGGCCGCTATTAGAAATTGATCGGAG
TGTGGAGAGATGGAGAGGTTGGATGGAGAAGAAGAAATGCGAGAAGGAGT
TGATGGACTTGTATCTGGTAGATGTTGAAGTTGATAGGGCAAAGAGAAGG
GTGGGACCAGGCACAACAAAAAGTGATCAAGTGAATCTAATCTCAACAAA
CGTGGAAGGAGATAAGACCAAAGAGAGATGTGAACTCAGCCTCGGATCTT
CTCAATTGGTTCAATGCTTCACAGAAGCTTCTTCATTAAACTCTTCCAAA
TACTGCAATGTCATGGCTATGCCATTTGAGCAAACGACCGAAGAAATCCA
ACCGCCTTGCCCGAACACCCCCAGAGCTGCACCGCCTCCACCATCTGTCA
CCCCTGAGTGTACCAAACGCTCCATCTTTCCCCACCGAGAAAAGCTCAAT
GCTGGCATGCTTGCGGCAGCTAATAATGCCATGACTGCACAAGCTACCGA
AGGTTCCAAGAGATCTATTTTTACGTTAAAGGAGAAGACTGCAGCTCTCC
AAGGCTCCTTCCAGGGGCAAGGAGGGCAGTGATAGATTGGTCTTGTCGTG
ATTTTAAGGGAAGCATGCCTCCGGTGCATCAATATTGCATGTGTTTTCAT
TATCAAATTATGTTTTTGTAATCTTAAGTGCGATTTAGTGAAGACATTTA
TAGACAAGCATGTGCATGTTTGTTCATCAGTCCAGTCATCTCACTTCGTA
TATTGCTTAAGgccatttggaacacttgtctagatctggactattcatta
caactattcgagatctagacgagtcttaCAAACTACCCAAACGTTGTCAG
AAACACAATATGAAAGCAGCTCCATTGGTGACGTCTTTGCAAAAATTACA
TTTCTAGAGAAACATGTGCATGTTTGTTCATAAGTCAAGTCATCTCACTT
CTTAGTATTATTATATTATTACTTAGGCCATTTGAAACacttgtctagat
ctggactattcattacaactattccagatctggatgagtcttataagcta
cccaacctttttcagaaacacatggaagcaaccccactggtaaattcctt
gcaaaaattagcccctgaagacattatatacaacatcatttgtacatcat
cagcagaatggacacatcactgcaaaaatgactaccgcacaAATTGTTGA
AAAGCTTTCAAGTACAGCAAAAACACACTTCGAACACTGCTAAGAAGTGA
ACAATGGCCTCCCTCGCATTCCTCAACCACTACCAAAACTATTGGCAACA
TTTTACAAAGCAAAAGTCAAATAACTCATCTCAATGAAGTTTCTTGTTTG
TTTGTTTGAATCATAGTTTTATTTTGATTTTCCTGTAATGTTATGATAGG
AACCAACAAAAATGGTCAAATGTGACTTGGTTGTTGCCCTTGGACAACAG
GCAGAAATGATTTGCCTGCCCTCTATTCTCTCCTCCCACAAATGGATGTC
AATGTGTCAGACAGTTCTGAGATTGTGGTACAAAACAAATCTACAGTAGA
GCACTCAGTCCACAGGAGACCAAAGAGAATATTATTGAAGAACTTTGGAC
TGCTTGCAGACTGAACTTGTTTCTCAATGCAATTGTTCTTCCAGAGTGTG
GAGATGATATGGATCTGCCACTTGCCACTTGCCACATACTACTCTAGAAA
GCAATATTGCTGCTGTTTCATTCATCCAAAAATAGTCATTTGATTATGAG
ATTCAATGTGAGACAATTGCATCACTCCCACTGTCAGATTAAGTCTCTTC
AACAAAAAGCTGCAAGAGAttttcaaggccctcttcattgggacccttct
tggggcagccctgatcaaatgacacggaccaaggcaatctagaatgtaca
tgtacacatgctccaggagtgtgatcaaggaagtggtgtgccaagccaca
aagcctatacataccaaagaggaatgaacttcaagagacagtagactcaa
ctaccaatcctgaagctcactctactggacaaggtagaattacaggcccc
agttgggtcactaggtacttctgagaagtttatcacacagacccaacaaa
caatcaatggtatcaagcaaagaggcttaaatgaggccCCAAGGAGCATG
AACCAATCAAGAAGGAGCAGAAAAGAAAACTGGTAGAGGCAtgacctgag
ccgattcgtcgtaaaaaatatcacgcgaaaattataggtagtttcgacag
gtgtcgaagatttgattttatgagctatattttgtactattgtgaggatg
gaaaggcagtggaactgcattccaatccaaacgatgcaaacgaccatggt
gtaggtttctacacaatatggtatgttcatacccttctgataggtgctta
gatcttccttcagggtgttctcttgtttggggttctgaacttccatgttg
gggagtccatgccgtcgggaggtggactctcctacttggggtcctgagaa
tgctcctatttaggttttgtacacaggggtacaaaaaaggctgattcatg
ctcctatttaggttttgtacacaggggtacaaaaaaggctgattcttggc
ctatgtcactcgccccaagaatggagtatcaggtaaaaaggaaccaaaaa
aaaccctaagtgtttttaggtgaaaaatgggttctcatgagagtaacaat
aatgaactaaagagtttgttaaacatgtgtaacgagtaagtgttgtttga
agagggagagtccgtttttgtcgttttgaaactgacagttaatacggttt
taagtttggttgttaaaaaaaggtgtaactcttcgtatattcagtctttc
tgatttggttccgcgttgaatcctgatggtgccatttgtatgaactgatg
tgatagtccaaggatcactttcatatctactttcacctttgcggagtata
ccatcttttctaagaagtacttgatcaccaactttgtagtcccaatcacg
acgtgagctattttcccgttctgtgttttggtctgtttggtgttgcctat
attctccaattttattccagtcggccaggaaggggatgtcgaacaacatg
tccgtccaaagatggctgcacctggggaggcttttagtactgtgtggtat
gtgtgagcgaatggcccaagcgacgtcacgaacttgtctatatcgcttgt
ctctactgaaggggccatgtctatttcagctgttcgagcatagatgatat
cacctgatgcactcgttctagaattgcatttgcttgtggattcttgacac
tggtaggcttactcgtgatcccatatgagtcacatagggctttgaagtga
agtttgaattcgcttccattgtcataaattatgtattgacaacgtggata
cctactaaaccaggtcttgtttactaagttgctgatcattgctgatgatt
tatcaaagtatgctaacttaggttcctcatgggtctttttacccttccgc
ccttttgtatccaggggaataatcgcctcagtgattaccggtagttcaac
tatttcaaaccagctagaagctgggtcaatcatagtcagacacatgaaat
caattactgtcccatctttacctttgattgtatacgggccaataaggtcc
acacatagtacatcccaagggtttgtgatggcgaatttagtaggagtttc
ctgtacgtttcccgtacttatgcttatgcctcttgttgacttggcatgca
tgacagtttttgacatatttccggacggtattttgcatacctttccagta
catcgcagcacgaagggtttcttcgagtctagtgtgtccagggtgctgta
gatagtggtggtaccaactaactgcacggtgttgaagatcttttggaatg
accatttttccgtccttacataggagatgtgtactttcgaccaattgtgt
cgagtactggtctttcaacgtcttcaagctggcatcaagcttttgtgctt
ctgcaatctctcgtactgttaacgggtagattacatcttcttcgctgcgg
tttgcaaataccagattcatttcctcttggtatgcagaggtgtctatcgc
actctcttcttgcatggtgtaatgacaccagcatttggtgaacgtcatcc
agttctcgtgctcacttggtattggtccgatgtctaagcttagagatggc
gtcggcaacagtgttatgtatgcctttaatgtaaacaatttcggggctag
attgaataatcgggataggctaagactacatccttggcaattgaagtctt
aacgtcatcgaatgcttttgatcgcgtgtcccagtaccatgggacgtttc
ttcgccttgttggctctggtgaccttggtgtgaccgcactctcctaccag
tgaggtgagtggggcaagcacttcgcatcgtcttgcccagagatctctat
agtactggaccatgcccaggaacttacggaggtctttgacatttttcagc
gatgaaattgcgagaatcgcctgtacctttttctgttgtggtttaatccc
tgttcgtgtgagggtataacctagatattctgtttcaaaggtgcagaatg
gcgactttcggtgttgattcgcaagcccgcctcgcgtagcctggtaagca
ccattttcaatttgtcaaggtggtcttccaggtttgcctttgtgatgcat
aacaaatcatcaaggtaagctcgtcacgaactctaaggctcccattagtg
ttgacatttttgcttgaaagatgtctggtgaacctgcgatgcccattggc
aatcggaggtaagaatacttgccccatgggaaaatgagggtacatatttt
ggatgaatcgggatccagtctaatggtataataacccatgtttaaatcta
gggttgtagcataggtaaatccttctagctcttgcaggactgtactgatt
ttgggtaatggaaacggctttcggactagtcgtttatttacttctctaaa
atcagtgagaaagcgtacagttccgtcttgttttccagtgataaatgatg
gtgacgcccattccgattcgggctgaaactctaccactcccagttcgcat
aatctattcagttctttgatagttgtttctttgcgagattttggtactgg
gtatgccttgccatgatatggctttgcgccctccttaagttcgaaggaca
caggctctgtgttccaatcacctagtgttccgtcaaaagttcctcaaatt
ctgtgagtaactccagcaacgagttttggtcttggagacttaggtgagta
caattggtgctaacaattgattggaggtctgccattttataatttgcatc
taggattttaactacccgctgtgtcgcttcctgcgtactttgcggttcat
ttgccatgctgttgttaacagcccaggctttatccaagtttgatgaagtc
agactattgatgtctctcattggcaaaatgatgtgatcaatggttatttc
ttttgttcgaaaaatctagaacaattccgagctctttcatggtttgacat
ccaagaatgaggtcaaacgctggctttgccatctttttcctatcatactc
tactacatcaggagtcactgtgtactccttactgttcgaatactcaaaga
acttaaggttgacttcgctccttcctttggttagaagctcccattcgacg
cggcgccaagactttggcacctgcctagtcaagtaggaaagcgtttctcc
gttcctttgcatggaacaggagatcaccatcagatccactgtctagtagg
atcctgatgactgtgttactggtacgacgccctgtagagtgttcgatatt
cttacgggctggattttcagtcgctttatagcgtgcttgtgctactacag
tagtgacctgcccttctttacctgtcaaagggggttcacccgacagttcg
gggtccggcaattcggttattgtttcactctgtgtaaggttggctggaag
atttcctaggtcttctgccaggttccaggttcgaacatgtcttgtttgaa
ccagaaaatgttatgttggcatgtggggaagtcttaatcggactaagata
agtgttcatcatttcattacaatcgaatttactacacaatttcttagtac
tccccaacccatcatctcaagatgagtctgaatcatcactgtcactcatg
tcatgatgcttacgcttcttttttccgatagcgcgtttcattttcttgtt
ggacttggtaagtttgtcaattttagcggatagctgcgcacctcctcgag
caggtctctctagtccacgagagtttccatttggttttctccccttgaag
cttgacttcggggtcccattggagtcatacttccagcaatccggtgttgt
gggtggtatgtgcgccccatgtttcttgcagagagaacagtacttctctg
tgcgacgtttcttcggaatccggtcactaaaagagaccatcttctttcta
gatgagtcgttagccttggctacgttcttgggtccttctccaaccttctc
agtggggtaggccttcttgatgcgttcaaggacttcgagaagttccctga
cactctgtggtatcaaagctccactgagctcatattggtcctgccagttc
ctaggaaccatcctgaggatgtggcttgccaagtcggcatcatcaaatgg
cccgcatactttcgtagactttgcagcctttgaagagtaaaacaggcacg
gaaagagttccacaaacccgttaaggcattggatcctctgcacaaagtcc
ctggtgggtaccctgtttggtttcttcagtccattgctgatgtagaaatg
ttcctgctccgctgcatcagtcctgaagacggtctgccggtgcaactgga
cacattcctgaaaggaggtccaagatgctgggcgttttgtgggatgctcg
gtcccatacacatcggtccatggttcgcaattgatttgctccccaacgat
ggtggtccaaggatgacgggcagtctccaacaattgagtggagtactgga
ggaagatcgcttggccagcggacactagggcctcactggtgtggatttta
gcagcagttgctttgttccaccgactggaggacaggggaattttcatctg
tccctttgaacttggctttggcctcagcggccgcagtcagttttgcctca
gcctttacatctgccttacaggcttccccgtagtccgtgtctaagcctct
ctgggaaattatttccatcgaggtctggacatggttgaggaactgtttag
gacttccctcatcgaagacggtgacagacaaggtcattttattggagacc
ttgattttgttgattaccttcggggtgtccatggcagtgggaatgtagga
aatggttggcttggacctccctgaactccgttcgcactcctgtggcttga
gtccttctgggcttgatttgttggtcgacatcctcttaattgcctcgcca
agggccgtattataaaataaggccttgaagaaggtcttgggtgccctgtt
gaggttagctcgaaaaagatttttttttatttttttacttttaaattttt
cttcgtcgacttttatttcttgaaagtcttgctccaaggtatttgcgaga
attctcgatcacgaaattaatccgactcgtaggaatccccgatcgcagaa
gtcgatcgcttcgaagttatcgctgatccgctgatcgcgggattattttg
gagagctcagatcgcgaaaccgtaggaattgccgatcgcgtagccgattt
tggataaatcgtcgatcgtgcaaaaacgatcgctggtgcaaaaagttaaa
attgccgccgcgataaaaattgttagcgcacctcgtgtcggaagagttgg
atgtcgatggcttcgtgcgccgaaggtcgcaccatggttatctatagata
gtgacctgagccgattcgtcgtaaaaaagtatcacgggaaaattataggt
agtttcgacaggtgtcaaagatttgattttatgagctatattttgtacca
ttgtgaggatggaaaggcagtggaactgcattccaatccaaacgatgcaa
acgaccatggtgtaggtttctacacaatatggtattttcatacccttctg
ataggtgcttggatcttccttcagggtgttctcttgtttggggttctgaa
cttccatgttggggagtccatgccgccgggaggtggactctcctacttgg
ggtcctgagaatgctcctatttaggttttgtacacaggggtacaaaaagg
ctgattcatgctcctatttaggttttgtacacaggggtacaaaaaaggct
gattcttggccaatgtcaAGGCAAAGCTAAGCCTCAAGATATCCCAAGGC
ACATTGGCGCATATGCCCCCACCACAGCTGCAGAAGTaaaggcagtcaaa
ggcccatgagaaagccaaggaatctgtttcatcagttccaaaccagattt
gccttctgtactccaactttctctcagaagaggcaacacagtcgtagagc
aagatcctggtcaaacaagttgactgcagtatgtgatcgggcttgtgggg
agtagacatacttcactattgaataagatgtgggactccttcatggagtc
catcacCCTCTTACAGGGTAtagaagagtatggccccaagactatccaaa
atagataggcatccataatactgtagcccattcaatcatgtgttcagtct
acagccctgttcaagatgatagggaaacttagatgaccttcacaaaatgc
tcgtgtcactatcaattacacactgcatcacagcaaccagcaccatacta
agactcaatgaagttggtgtatgccgatttgatcaaggaagacgtcatct
atcccctcacagtgaggtgtgattcaagagacctagcaaagtgatctctg
catcaatctgttggcacaagacgacaaacatataacacagctcattgaaa
ccactgaagccctttttaaattgttaagacaatgccatagaactccctat
cactctacagcacagagctataagctgctcctctacaagaaacactccat
gctgtgatgcactgaaaaggtaagtgttacaccatatacacataagtcaa
cagctgttataaatgccaattcaacaaatgacacaagcccaagcacagga
aagtgcctcaaaagcttgtgattagaaaccctttggaggcactgggcgtt
gaaatgacaggacagaaatagacttaatgtgtctcactatcattggccca
gtaacaagttgtctcaaaattgtagaattccaggtggtagaaaactctac
catacccatgggtacacagtggtgtaagggcgctttaacacatatcactc
ctaaggtactgagtttcaacgtatcatctacagttattgctagctcagtg
aacaacacatggttcagtcatcatccacaatgtcaacaggtaatttgtga
caacggaagtgatcttaaacttatttttgaaacctgatgtgacacatctg
ggataaagtgtaagccaatcaatgtcaagaacccataaacaaatcctata
ccggagcatgttcatcaagtatgcatgactatgctctacactgctgatct
tgacatgactgcctcattagcaaccagcaatattgatacattctgacaaa
tgtggcgtatgtcattcaccctaactaccattcagtactaagtcccttcc
agatgcagcagtttatgctcaggatatgttttttatcattctgtttgtgc
cttgatggaaaaatggagactacaggcaacaccaggcagatctcaacacc
cacagttcaaataaaactcctcactgggattgcgactaccaagttagtgt
taaaacagtggtacagaaagataaagttcgcgttctccaaaaatcagaaa
gctgatatgaacatgattcttggatcataactgttcatacaaataggaca
attggggttcatcattgatcaaaatcaaaaaattaatattaggaaaggaa
cccatttttgtagaataaaattatcacatattttttgcctttggtctgcc
tcttatcatgggacttatgcttcactacttgtcacttcacaatacccttt
catagtgtttaatctcttcttaaattatctacataatattgttattcacc
atttctaggggcaagtgacagatgtcaaggatcTACCTAGATGGCCCCAA
AGTATCCCACGAAGGAATACTTACccagagtacaccaaacttccagcact
tttggaaaacttcaattcatcatgagcaCTTTCCATATGACAAAGCAAAA
CTTCAAGCCATCTGGGCACCCTATCATATATCAGTATTCCATTGAATCCG
AAACACTAGCCCAGCAGGAACAACAGGGCTCTATAAGAATTTGATAGGGC
CGTCGAGTGTTGTATTATCCAAAGTAACTttttctctcattctcatgaaa
cttggtgatctggtagagctagatgtcatttgagggtatactaagtttga
gcaaataacttgtggataaatgtcttttcaaaagcaaaaaacaatagctg
aaataattgatgaaacctttatgggtataatagcagtagatgcaatatat
cgcaagatttttgcaattgtatggggtgaactatggattctaatgttact
atggggtaAAACCAACGTACTTTGGGATTTTATTGCAACAAAAGATGTAG
AATGGGCCATCAAGGTGTTACTGAAACTTTGACAGGACTGCTGTTACTTT
CAACATAAATAACAGCATGTTCTATTCTATATAAAGCACCAAATTTGTAA
ACCACCTGATAAATTTACAACCAACAATATAGTTATGCACAATGCCTTGA
CTGTTTACTCTGATTGTTAATACAATGTTTAACTTATTTTTTGTCTGCAT
TGGATAAGAATTCAATGATATCATAAATCCAATTTAAGCACTATATTTTA
GTCAAAAGAGTACCTCATCACCAATATGTGCAGAGAAGATGGAATTTTCT
TCCACAATATGTAAGGAAAGTGTAGAATTACACTCACCTAGTACGACAAA
TGAAGAACAATTTACAGTACAAATGCCACATCCATCTTATTCACGCCATG
ATTATACCCACAATATTGTACAACACTCATGCTAATTACCACAAACCATC
AAAAATTAAATAGCACAAAACATACTCAGTCTTCATTTTGACAATACAAC
AATATCATGTAAAGTTGCAAAaaatcacaaggcgagttaaagtttcattg
attttcaataaaattagatgtcattgttgtgactcatacaaaaatgaacc
cacaagcttaaataatatCTCGCCCCACTTTAATGATTCCACAATTCCAG
TTCATTTTTGGGTGTTAAGAATTTGTTCTATTGAACAGAATCTTTTCCTG
TCGCAATTCATCCATAATTGTTGCTGATACACAGCCAAAAGAAAGTTTTA
GAATCATGGCATCTAGTTGATAAATACCTCATCAAGTAGGGTGTTGCTCT
CGTATTTTTGCACCCCTTCTTCTTTGCTATATTGTTCAAATGGTTATTGG
ATACCTTGCAACATGTTGAGGTACGGACAATAACTTTCCGAACTCATTAT
TGCCAATTGCACTGGATATGGGAGAATTTATAAAACAACAATGGAATATT
TAGCAGATCATATTGAGCAATCATTCCAGTTCAAGATATGATTCACTTTA
ATGGAAGTGTAAGTATCAGAGAGTTGAGTGGTTACAAATCTTCCTTTAAT
AAACAAGTATCCAAAATCTATTAAGGTCATACTCAATTCTACTGAAAGAT
GATCCAATGTGTGCTGTCAAAGTTATGAATCTCGGCAACCTAAATAAATT
TGTTCTGCCATTTTTCCTGAAGCATGAATACCATCAATTTGCCATGCTCT
TAACACCTTCAATTAGCCTTAACTAGTTCTCCTACTCAATATTCTTACTT
GGTATAAACATTAGCTTCAACAAAGGAGGGATGGCCACCAGTTCAAGATT
CAAACTTACATGCCACAATTATGAACCAGTCAATAACCCACCTCAGAAAG
TCTGCATACTCGACTGTAACGTGTACCAAGGAAAGAACATTAAAAAGATT
GGCACACCTCCCAAGATTCTAATCTAGCAACCCAAAAGGCAGTGATCAAC
ATAAACGTAATCACAATAATTATCATATAAGGTAAATCTCTTAAGTTGCC
CAGTGGGATGTGCCAGCCCTTTCTGGAAAACCACCATGCTCTTGCTAGCT
TGTTTACTCTACTTTGAGAGAAGTTTGGCATCCTCTCTGTGGGAATTCCA
CACATGTGGGTGGCCAAAAAACCTCATGACTCTATTAACATTGTCACCAA
GGGGAGCCGCTAAATGGAAAAACAATGAGAACAATAACATTTCTGTCTAC
AATCGAAAGAAAATGGAGGAGTGTCACTTACACCTCCATTGGAGGTCTTC
GGTGACACTGCTGTGAGCATGCACAGTGATTCAGGTGGGTTAGATTTGAG
AATCAACAAAGCTCTGACATCCTACCAAGCGACCTGAGCCGTTTAAGGGA
AAAAACACCAGTAAGTATTTTTCTCAGGTTAatatgttttgatagcttgt
aacttgaaattattagatttacaagaactaaaaacaaatatatgttttta
caggttgaatcatgtataaaaagtgatgtgctcctgatgagttttggaga
taacttgggaatagttgcgtgactgttcccctctcagtcctactcgccgt
aactgtccaattagaagttttctgagaagaaaactggtcttcgatatttc
cttgtcgggtacgtgtggattgtgtaccatgtctgggatattattttctg
agaactatatatcctattttgtacttcctttgtattgcacaaagtgaagg
agaccttgtggagtttccaggtagaagcgtacacttgtgctcagatcctt
ggccaatatAGCCTATGTCACCAAAATGTTATAGATGTGGTAGATCTCAG
TTACCAAGACATGGCGCATGGAACAAGTTTGTTGCAAATGCCCATGTGGT
AAAAGAAGCGCATTTCACCGTTCTTGATTTCATTGCCCAAAATTATTTTT
TCATGGAACATCTATAACAAAAAGAACCAGAGAAGAGACTTAAAGTTAAA
GAGACCCCATGTAAAAGGAGGAAGCCTTGCCCAAAGAATCAAGCAGCTTT
GTAGATGTATCTGGTGATGGAGACAGAAGAGGTAAAGTCATCTTACtgac
ataggccaagaatcagccttttttgtaccctagggtacaaaacctaaata
ggagcatgaatcagccttttttgtacccctgggtacaaaacctaaatagg
agcattctcaggaccccaagtaggagagtccacctcccgacggcatggac
tccccaacatggaagttcagaaccccaaataagagaacacacttttggaa
gatctgaacatctttcagaagggtatagacataccatattgtgtagaagt
ctacacaatgttcggttgcatcgtttggactggagtgcagttccactgcc
tttccatcctcacaatagcacaaaatatagctcataaaatcaattcttcg
acacctgtcgagactacctataatttttgtgtgatatttttacgacgact
ttggctcaggtcactatctatagataaccgtggtgcgaccttcggcgcac
cgaagccatcgacatccaaaccttccgacacaaggtacgctaacaatttt
ttatcgcgagcggcaattttaacttttcgcaccagcgatacgttttttgc
acgatcgacgatttatccaaaatcagctacgcgatcggcgaattcctacg
gtttcgcgatctacgagctctccaaaataatcccgcgatcagcggcatca
gcgataaacttcgagcgatcgacttctgcgatcgggattcctacgagtcg
gattaatttcgtgatcgagaattctcgcgaaataccttggagcaagactt
tcaagaaataaaagccgacgaagaaaaatttaaaaataaaaataaaaaaa
ttctttttcgagctaacctcaacagggcacccaagaccttcttcaaggcc
ttgttttataatacgccccttggcgaggcaatcaagaggatgtcgaccag
caaatcaagcccagaaggactcaagccacaggagtgtgaacggagttcag
ggaggtccaagccacccatttcctacattcccactgccatggacaccccg
aaggtaatcaacaaaatcaaggtctccaacaaaatgaccttgtctgtcac
cgtcttcgatgagggaagtcctgaacagttcctcaaccatgtccagacct
cgatggaaataatttcccagagaggcttagacacggactacgggaagcct
gtaaggcagatgcaaaggctgaggcaaaactgactgcggccactgcggcc
aaagccaagttcaagggacggatgaaaattctcccgtcctccagtcgtgg
aacaaagcaactgctgctaaaatccacaccagtgaggccctagtgtccgc
tggccaagcgatcttcctgcagtactccactcaattgtcggagactgccc
gtcgtccttggaccaccatcgttgggagcaaatcaattgcgaaccctgga
ccgatgtgtatgggacagagcatcccacaaaacgcccggcatcttggacc
tcctttcaggagtgtgtccagttgcacctgcagaccgtcttcaggatgga
tgcagcgagcaagaacgtttctacatcagcaatgggctgaagaaaccaaa
cagggtacccaccagggactttgtgcagaggatccagcgccttaacgggt
atgtggaactcttgccgtgcctgttttactcttcaaaggctgcaaagtct
acgaaagtatgcgggccatttgatgatgccgacttggcaagccacatcct
caggatggttcctaggaactggcaggaccaatatgagctcagtggagctt
tggtaccacagagtgtcagggaacttctcgaagtccttgaacgcatcgag
aaggcctaccccaccgagaaggttggagaaggacccaagaccgtagccaa
ggctaacgactcatctaggaagaagatggtctcttttagtgaccggattc
gaagaaacgtcgcacagagaagtactgttctctctgcaagaaacatgggg
cgcacataccacccacaacactcggattgccggaagtatgactcaatggg
accccgaagtcaagcttcaaggggagaaaaccaaatggaaactcgtggac
tagagagacctgctcgaggaggaagtagctatgcgcagctatccgctaaa
atcgacaaacttaccaagtccaacaagaaaatgaaagcgctatcggaaaa
agaagcgtaagcatcacgaaatgagcgacagtgatgattcagactcatct
tgagatgatgggttggggagtactaagaaattgtgtagtaaaatcgattg
taatgaaatgatgaacacttatcttagtccgattaagacttccccacgtg
ccaacataacattttctggttcaaacaagacatgttcgaacctggcagaa
gacctaggaaatcttccagccaaccttacacagagtgaaacaataaccga
attgtcggaccccgaactgtcgggtgaccttttcaatagtgtgaaccccc
ttgacaggtaaagaagggcaggtcactactgtagtagcacaagcacgcta
taaagcgactgaaaatccagcccgtaagaatatcgaacactctacagggc
gtcgtaccagtaacacagtcatcaggatcctactagacagtggatctgat
ggtgatctcctgttccatgcaaaggaacggagaaacgctttccctacttg
actaggcaggtgccaaagtcttggcgcacgtcgaatgggagcttcctaac
caaaggaaggagcgaagtcaacttaaagttctttgagtattcgaacagta
aggagtacacagtgactcctgatgtagtagagtatgataagaaaaagatg
gctaagccagcgttcgacctcattcttggatgtcaaaccatgaaagagct
cggaattgttctagattttcgaacaaaagaaataaccattgatcacatca
ttttgccaatgagagacatcaatagtctgacctcatcaaacttggataaa
gcctgggctgttaacaacagcatggcaaatgaaccgcaaagtacgcagga
agcgacacagcgggtagttaaaatcctagatgcaaattataaaaggcaga
cctccaatcaattgttagcaccaattgtactcacctaagtctccaagacc
aaaactcgttgctggagttactcacagaatttgaggaacttttgacggaa
cactaggtgattggaacacagagcctgtgtccttcgaacttaaggagggc
gcaaagccatatcatggcaaggcatacccagtaccaaaatctcgcaaaga
aacaactatcaaagaactgaatagattatgcgaactgggagtggtagagt
ttcagcccgaatcggaatgggcgtcaccatcatttatcactggaaaacaa
gacggaactgtacgctttctcactgattttagagaagtaaataaacgact
agtccgaaagccgtttccattacccaaaatcagtacagtcctgcaagagc
tagaaggatttacctatgctacaaccctagatttaaacatgggttattat
accattagactggatcccgattcatccaaaatatgtaccctcattttccc
atggggcaagtattcttacctccgtttgccaatgggcatcgcgaggttca
ccagacatctttcaagcaaaaatgtcaacactaatgggagccttagagtt
cgtacgagcttaccttgatgatttgttatgcatcacaaaggcaaacctgg
aagaccaccttgacaaattgaaaatggtgcttaccaggctacgcgaggcg
ggcttgcgaatcaacgccgaaagtcgtcattctgcacctttgaaacagaa
tatctaggttataccctcacacgaacagggattaaaccacagcagaaaaa
ggtacaagcgattctcgcgatttcatcgccgaaaaatgtcaaagacctcc
gtaagttcctgggcatggtccagtactatagagatctttgggcaagacgc
agcgaagtgcttgccccactcacctcactggtaggagagtgcggtcacac
caaggtcaccagagccaacaagacgaaaaaacgtccatggtactgggaca
cggtgcatcaaaagcattcgatgacgttaagacttcaattgccaaggatg
tagtcttagcctatcccgattattcaatggaatttgagatatatactgat
gcctcgtctaaacaactaggatcagttatcacccagggtaataggcccct
tgcgttcttcagcaggaagctgtcgacaacgcaacagaagtacagcgtga
ccgaactagaactactggccatagtggaaacactcaaggagttcaaaggc
atgttgtggggacaaagattaaaagtctacacagaccataaaaatctaat
ccaagacgccctcggattaacctctgaccgtgtctaccgatggagattgc
tcctcgaggagtttggcccgaaattgtttacattaaaggcatacataaca
ctgttgccgacgccatctctcgcttagacattggaccaatgccaagtgag
cacgagaactggatgacgttcaccaaatgctggtgtcattacaccatgca
agaagagagtgcgatagacacctctgcataccaagaggaaatgaatctgg
tatttgcaaaccgcagcgaagaagatgtaatctacccgttaacagtacga
gagattgcagaagcacaaaagcttgatgccagcttgaagacgttgaaaga
ccagtactcgacacaattggtcgaaagtacacatctcctatgtaaggaag
gaaaaatggtcattccaaagatcttcaacaccgtgcagttagttggtacc
accactatctacagcaccctggacacactagactcaaagaaacccttcgt
gctgcgatgtactggaaaggtatgcaaaataccgtccgtaaatatgtcaa
aaactgtcatgcatgccaagtcaacaagaggcataagcataagtacggaa
actccctactaaattcgccatcacaaacccttgggatgtactatgtgtgg
accttattggcccgtatacaatcaaaggtaaagatgggacagtaattgat
ttcatgtgtctgactatgattgacccagcttctagctggtttgaaatagt
tgaactaccggtaatcactgaggcgattattcccctggatacaaaagggc
ggaagggtaaaaagacccatgaggaacctaagttagcatactttgataag
tcatcagcaatgatcagcaacttagtgaacaagacctggtttagtaggta
tccacgttgtcaatacataatttatgacaatggaagcgaattcaaacttc
acttcaaagccctatgtgactcatatgggatcacgagtaagcctaccagt
gtcaagaatccacaagcgaatgcaattctagaacgagtgcatcaggtgat
atcatctatgctcgaacagctgaaatagacatggccccttcagtagagac
aagcgatatagacaagttcgtgacgaacgtcgcttgggccattcgctcaa
cataccacacagtactaaaagcctccccaggtgcagccatctttggacgg
gacatgttgttcgacatccccttcctggccgactggaataaaattggaga
atataggcaacaccaaacagaccaaaacacagaacgagaaaatagctcac
gtcgtgattgggactacaaagttggtgatcaagtacttcttagaaaagat
ggtatactccgcaaaggtgaaagtagatatgaaagtgatccttggactat
cacatcagttcatacaaatggcaccatcaggattcaacgcggaaccaaat
cagaaagactgaatatacgaagagttacaccttttttaacaaccaaactt
aaaaccgtattaaatgtcagtttcaaaacgacaacaacggactctccctc
ttcaaacaacacttactcgttacacatgtttaacaaactctttagttcgt
tattgttactctcatgagaacccattttttcacctaaaaacacttaggtt
tttggttcctttttacctgatactccattcggtggggcgagtgacatagg
ccaagaatcagccatttttgtaccctagggtacaaaacctaaatagagca
tgaatcagcctttttgtacccctgggtacaaaacctaaataggagcattc
tcaggaccccaagtaggagagtccacctcccgacggcatggactccccaa
catggaagttcagaaccccaaataagagaacacacttttggaagatctga
acatctttcagaagggtatagacataccatattgtgtagaagtctacaca
atgttcggttgcatcgtttggactggagtgcagttccactgcctttccat
cctcacaatagcacaaaatatagctcataaaatcaattcttcgacacctg
tcgaaactacctataattttcgtgatattttttacgacgattttcggctc
aggtcaCTTACCTACAGTCAGCAATACTGGAGAACATAATCCAGTCACAT
CACCACATTTAGATTGAAGGAGGTGTGAAGTCTGCAAATCAGAAGGGGCT
TGGATAGATTCATGTAAGCTCAAAAGAGAGTATCCTAAAAGATTTTCAAA
ACAATGGCCCTTGGCAACACATTCCAATTATTGAATCAATAATCACTCTT
CTGCTGTGACCAGTAGGTGGAAGACTTTTGATTTGGAGCTAAAAAATGAT
TGTTTTGTTTCCAAAGTATCCACAGTGAACTCATGCCAATCTGAGTATAC
CATATTTTGCAGAGGATAATTCAATGACGAGGAATGACAACCCAGTGAAA
AGGTGTACCACTAAAAATCCGATGCAGTTGTCTTGATTGACACAGTGTAG
AGGTAGATAGAAGAGTACGGACCAAAATCAGGATGATTTTCAAAGAATTC
GTTCTGGGGAAATAACAATGAATGAGACGAGAAAATTTCGAATACAGATG
CCAGTAACAAAATagaagaagaagaaagaagaagaagaagaagaagaaga
agaagaaagaagaagaagaagaaagaagaagaagaagaagaagaagaaga
agaagaagaagaagaagaagaagaagaagaagaagaagaagaagaagaag
aagaagaagaagaagaaggagaagaagaagaagaagaagaagaagaagaa
gaGAGGGCTTTAAAGATTTCTTTGGAAGGTAGAATTGTGTCGCCTGTGGA
CAAATAAATAACTCACCATTAGAACTAGCTCAATGATCATGCAAGAAACT
AGGTGTAGCACTTGTACTTTTCACAAGGGTCTGGATGTATCTAACCTATG
GGCTCTAAATACAGAAGTGAATTTTAATGCTTGACTCTACAACAAGATGA
GCATCCACAATCTTGGGAGGGCTGGATGAGCACTTGAAGCTGGTAAAGTG
CAGATATAGAATTGTCCTAGGTGATGATGCAGTCACAAGGATCTGTACAT
TGATGGAAAATCATGGAGTGATGTTTACAGTAATGACCCAAGAATATGTT
GGGGACACAAGTTCTGATGGGATGATGCATTGCAGCATTGCAGCATAAGG
GGAACTGAAGTGATCCTGTAATTCAATGAATAATAATAGGGAAACCAAGA
GTGACTCGACCAGCTGCCACTTCTAGCAATGATCATAACTCTAGAAAGAG
GTTGTTGAGTGACACAATTTTTTTCAAATAATGCAAGCTGACACAATTTC
AGAACATTATTAAAGACGGTGAtaacttttgattgggtctgcttttgctc
aagtgtgacacatcaaaataaacagaagatggtgagcatcctTAggccat
tcaccagcgatcgtgctacaggccgggctaatgtggttttttgagctcac
tatctgatattaagcccagatgtttcgtgccaacgtctgggctccttccc
aaattttggatttttctttggcccggagcgctTttatcctttgcacagaa
gtaaaattctgtcaaattttttccatcaacatcatgacgcgatcgtgtca
aaaaaaaatcgtcgaccatgacattcgatcgctcccaaaaaacggattaa
gactgaaataactcagtcagttttctgtcaatattatatctgagggcatc
gtcgtgtagcccccatcacatcgcatctaacgacactacacatatttggt
tgtgcatcataccttagcagttattgccttccccgtgttgaaaaagttgc
ctcacGGCACCaacattaaacatcgccctctgtacttatttcaaccttct
accatcaatcgctgtctcttcgtctgattttccatttgtattgagccgcg
atgaatgaagagttaaatgatattgctggactgcatggctttgctgtcaa
cagcaacaaaggaatatacaggcgtggcaaatcatatgatatgtccaaga
aaatggaagttgctgcagctctacaagcaactcaacgtccaaatattagt
gatgtgtccaagcagtgcaaggtcagtacaacttttgtgaggaaaatact
caccgagttagtggagcatggagagttactccccccagatcaaaagagaa
ggcacatgacatctggaccgggggcaaagacattggatgagattgatgcg
taccttattctccttctgtacatggaagaaccaagtaggggattgcatac
atatgcattgtggctggaatacttcataggaacacaagtcagtgatagtg
tcctttctcggttcttcaaagatgcttttccatactggggtggattgtaT
gctggtctgctttcggaatactctttaaatccaacatgtgtctccatcat
caaagcagcaatagggtaggatgcagcagctgtctgagtaggttgctggg
catacatacccgaatatagatgattctggtaggatagtgcgaatttaatt
ggaggagatacttggctcgaaccatgacattgggatagaggtgactttaa
tggagatttattagtacgatggttgcacttgtacgaattgggagtgcctt
tgttctctttgtcacacgaatgatgtctgtatcttttatcttcaatggaa
gatctgctgctactactggatcaacggtgacgtttccttcgagacaaaga
atgatgtttcttccttgagtcatagcttggactgcgggatcggctccgtc
ccctcttacgacgctatacaataataataatgtcacattgcaggtgagtt
caggttaaaaaaacaatgacacatattccataccattcgttccataatac
taggcggccattttcctccagtgtttctaaagaagctatggatcctctga
tccttaactttcgatcttctctcttcttccattcttttgagttccattgt
atgaagatcattttttatcttcatgttatgcttgatgttcatctcttctt
gcttgaggataagctggtccacagctgaaggtttcttattcaatacaggt
gctttgagatcctgcaagttgctactcaacttgtcggccctttccttcca
cctgtTGTGtttttgacacgattgcgtcatgatgttgatagaaaaaaatt
ctgacagaattttacttccgtgcaaaggataataaatctgaattctctgc
gcaaaacgcagccccattcgcccggagcgctaaacttgtcgcccattgat
tttGTAGACCCACAACCATTGAAAGTCTGTACAAAATGTAcggtgtccgt
agaaaacgtaggaaggtccacgcacctaaaaagtcgcaccacaattctca
ggcaccatgagaatttccgcggcccaacacgtcttggcctctcacaccaa
gagggtctaagctatcaactacccgccagcaccaccttcacggcgacatc
cacagcaatgacccgaccactcggtttggtccgatcagtggtttcccaag
agaatttgccattcttctatggcaatttttgacgaaatTTGTGAACGACG
GCCCATATTTTATTACAGCTTTGACATTCAAATCattctatatcattgcc
tcattcaaatccccttctgccacctcttcaaattgttccaagggcgcctg
ttaatcgcgagcagcacgggggattttggtttgtgaatgtgacatggcag
agatcggtttgtgaatttgacgtggcagagatatttatcttccacgctct
ccaacttttgctttaactcacttctttttccttcatcattttagtaataa
ctttactaattggttgcttctaaatatggaaaaatctcaagattcgacaa
tcaacaaagtgggacattcatccagtctgtattagctgggttttgtcagg
gctttcactggtgctgcagaaatatgtaatactcctttgtttggtgaatt
tgatctcaccatatcaatttgagaaaaggagttggttgctagtccttcat
tttacattataactataagatgctagttgattttgcttgcattatcttgt
aatttttaATGTCAAATTTAAGTGCATGTTAATACTtagcatagtcgtag
gcatgactgccaatgggctaacaaaatattcgtcgcccaggaaaaaatgg
gcttacggaaattcaagcccaggtgtgttagcccgctcgctggtgaatgg
ccTTGAATGACTCATCTGTTTTGGCTAAGAAATGCTGGGTTTTCAAGTAT
TCCTACTTGGTCAAGAAGTGGCATGGCACATATTATAATAGGTCAAATCG
TGCAATCCCGATTGAACTGTAGTATAGTTCTGCACTCGTCAAGGACATTA
AAAATTGCTGTTCAAATAAGTTGACATCGGTGTTAATCTATCCAAGATCT
TCTTTCAAATGACAACAACTTGTGAACCTGTTGAAATGCATCTGACTTCA
CTGCAGTGCAGAGCTGCAAGATATAAGGCTCTATTAGTTACACTCTAACA
TGAAATGACATCAATGATGTGACCAATTATAACGGCCACCAACAGATTTT
GCAACTGTCATCTGCTCATAAAGTTAAGCTCCTCAGTTGTCGCCTTCGCA
AACAAATGAGTTCTGTGACAAAATAAGAGCAACAATCAACCCGTAAAGGC
CCAAGGCCTCGGCGAAAATGAGGATCAAAATCATACCAACGAACAACTTC
TCCTGTTGGCCGACAGCCCTCACACCTGCATCTCCCACAATTCCAATAGC
CATACCAGCCGCAAGTCCGGAAAGACCACAGCAAAGACCCGCAGCGAGGT
GTGCAAATCCCGTGTACAAACTGTATTGGCTCAATCCGTTCTGGGGGGCG
ACGATGGATCCCTGAATAATCACGGCAACAATAAGACCGTAAATACCCAA
GACTCCCGCCATGACCACTGGAATGATGTTACGCATCACGAGGCCGGGGT
TCATCACACCCATGGAAGAGATGCCGACACCGGACTTGGCGGTTCCGTAG
GCAGCTCCAATGTTAGCGAATACTAGCGCGGCGGTGACACCCATGAACCC
AAAGAAGGGGGCACTGGCAGGGCACGTTTCCATTTCAACAGAACTCATTG
TTACTTTATTGTTCAATTACTTGGTAGATGCTGCGAAGAGACAGAAAGAG
ATCAATCGTGAGTTACTTGCGAAGTAGAAAGCGGACCCAGAGGCAAACGC
ATGCTTACACTAATAGAGAGGAAATAATGATGTAGAGTCTGATGATATTG
TGGGGCTTGACGAGGAAGATGGCGGCCGTTCGGATTGTCTCGCGAGCCGT
TAGTTTCGGTGGTGCCCGTCGTGATAATGGCGTCTCTGTCTACAACCTGT
TGTACAATACCAAACACCAGGGTGCACGTAAGGAATTACTGCGTTCATTG
CCGCATTGTTTTTTACACACACTTGGCCCACCGTTTCGCCGACACGAGCC
TGCCCGTCGTTTATCTTAGAACTTTTCTCAGGTGGCAATAGATTTCAGGA
GCCAAAGAAGGATTTCTTTTTGTTTCTGCTTTCTCAAAATTTAATAAGCC
TTTGAATCTTTTCTAAGTACTTTTATGGAACTAAAATATTTCTCATGGCC
AACACTGAATTTTTGTGTGGAAACGAAATTCATGAAAAGAGAAAGAACAG
GTAAATCTGTCATTGGGAATTGCTTTCATCAACCCCCGTTCCACAACATT
CCGTTCTGCGAAGAAAATTGAAATCCGGTAGTTCGAGGGTAGTTCGTCAT
GTCTGCCACGAGCCGCGATTGATTCCACGAGAATCGAGCAGATATAATAG
AGTTATAATACACAACTCTCCTTCCCTGTGGTACGTAGAACCATGAAGAC
CGCCGGTGTTCCCGCAAACTATCCTGCCTTCTTGGTGTCAATGATCCACT
ATCGATTCGCAATAAAGGGATCTTTGAAGTTTGTTAGCACAGAACTCGGC
TCCATAACTCCATAGCTTCCGGAATCGTTGCGTTTGGTCCCGCTAAAACG
ACTGTGAATGTCCAAGTCAGCACGGGCGCTTTGATTGCAATTCGTTCGCC
ATGGCTGATTCCTGATGCTCCTCTGATTTTGAAGGATTTTGTTCCCATTT
TTATCTGTTGCGCGATGCCTGCTGATCGCTCCCGACGACACTAACGTTTT
ACTCCATTTCACATGCACAACACAGTTCCATACAAATAAGCAAATCATCA
TTAAACAATGAGTTCTGTTGAAATGGAAACGTGCCCCGCCAGTGCCCCCT
TCTTTGGGTTCATGGGTGTCACCGCCGCGCTAGTATTCGCTAACATTGGA
GCTGCCTACGGAACCGCCAAGTCCGGTGTCGGCATCTCTTCCATGGGTGT
GATGAACCCCGGCCTCGTGATGCGTAACATCATTCCAGTGGTCATGGCGG
GAGTTTTGGGTATTTACGGTCTTATTGTTGCCGTGATTATTCAGGGATCC
ATCGTCGCCCCCCAGAACGGATTGAGCCAATACAGTTTGTACACGGGATT
TGCACACCTCGCTGCGGGTCTTTGCTGTGGTCTTTCCGGACTTGCGGCTG
GTATGGCTATTGGAATTGTGGGAGATGCAGGTGTGAGGGCTGTCGGCCAA
CAGGAGAAGTTGTTCGTTGGTATGATTTTGATCCTCATTTTCGCTGAGGC
CTTGGGGCTATACGGTACGTCAAGCGTTACTTCGTCTTTCTCCTCCCGTT
CGTTACTATTATCTAAAATGCCGTTGCATTTCCCTTTGACTCGCTCTTCT
GAATTATTTTTGCGGCTAGGATTAATCGTTGCCCTCATTTTGTCACAGAA
CTCATTCGTGTGCGAGGGGGACAACTAATCGAGCTAGAAACTTTTTATAG
CTTGAGAATATTTTTGTGTGTAGTAAAAGTCAAACATTCCCTTCTGCTTC
TAATTTACTGAGATGTAAGAGTCAGTAAATATTAGCAAGGAATCTTTGCG
CACTTGATGCAGCATTTTGGTTGGATTTCCTTGCAATAGGACTGTGAATA
AGTCTTACTAAGTTCCCATGATCCTATTATCACACAATGTAGTTCAAGCC
TTATGATTTTTATTATGACATAGGAAGGACTGTCAATGATATTGTAATCT
CCTCAACAACAATAAGGATGAAACATTTGTTGACTTATGATATTTGGTAA
ATTCTTGTCCTATGCTCCTTGCATGAGAATAGTATGGTAATGTAGTGAAG
CATTTCAGTCATGAGTTAGTGTATTATTTTCATTTGGTGGCATTTCACTG
AGTAATTTGTAAATTCCACCTAAAGCTCAATATTGGTGGGTTCACCTTAT
TTTTTGTTCAATAAAGCCATAATTGAAGACAGTATCACAATCCTCTCTGC
AAAAAAGATGAAGACCAAAGCATCATCCTCAAGACAGCTAATCAAACCCC
CTTCGCTCACTTCTCAAGAACGAGCACATCGATACTTAGCCTCTCTACAG
TGAATAATTTAAATTAAGTTTCGAAAGTCCCAATCAGTCCATTACGATCC
CCCCAGCCTCATCCTTCCCTTTGCCATTCTTCTCTTCAACACTTTCCGCC
CCCCCACGCTTTCTTGCCTCCTCAAAAACCCATGTTTACGCCTCTTCCTG
ACAAGCGATGGCTGAAAGGTTCTTTTGATTAGCCATATTGAAAAATCAGC
CACGAGATTTTGTAAGCTGCCCATAATCCCTTGCCTGACGGGAGAGTTTA
ATGGTGTCACAGATCCTTGGAAGTAAGCTGCGACAGCAACAGTTCCAACA
TCACTAGGCAAGCACATAAAGAACGGAAATACATTCAGAAGGAAGAAATC
ACTCGACGCATTCAATGGAGAGTAATGGGATGATTTCTCCACTGGAAGAT
CGATTGTGCTGATCAACGTAGAAACGGATTGACTATTCACGTGATGTGCC
GGTATTTGGGATGATGGCAGGACCGCTCGTGAGAAGAGGCGGACACCTAA
CAACGATGAACGGGAGATTGCTTTAGATAGAACTGGCACCATTGTTTATG
CTTTTCAAAGCGTTGGCGGTGCTGTGGGGGGAGGGGGGCAAAGTTGATGG
TGTTAATGGTTTGCGGATTTGGTGACCGGCAGGACCCCTGCAAGTGCTGC
AGAGAGAgtatggtacggtattgtacggtattgtaccgtaTTGCATTGTA
CAGAGAGGTGGAGTGGAGTGAGGGAAAAGGGAAATCGTGTAAGAAAATTC
ATGGTACTCTGAGGTACTGTACTATTATATTATATAGTATTTGTACTCTG
TATGCTCTCTGTACCATATGGTATAGTATGTACAGTTCACTACAATACAC
TGTAGCTCTACCTTCTTGACTCCTTGTTGAGGTATTCGCGCCGATAAACG
ATACCCGGTACATGCGGTGAAGCCTAAACAGTGGGCAACTGACAAAAATA
TTGTTTTTACCAACTTAGTTTATTTACTCACTACTTAAAGGCATGTCATT
TGCTCGGTCAGAGCATTAGAAAGAACCCAACGCCCGCCACATCACCTCCT
CAAAATCATCGACCCACAACCGTCTTTTGAGCATATTGTACTCAACTCGT
GCTCAACACGACCCAGCACGATTATTTATGATATTCTACGTTCACGTAAC
GCCTAACGCCTCCGTTCTTTCCTCCTCTTTCACCTCTATCCTTGCATATC
CTTGTATTACAGCATCTTGCGCCCACTTAATCAAGGATATGAATGGGATG
AATCCATCAGCCCGCAGGCGATCTCATGTCCCATCAACGTCTCCATTTGG
TGGGTTCAATGACAGGGCGTACGGATCAAATGACAATGCCGAGAGCACTC
ATCCTAGAGCAAGAGAACGGCAAAAGGGCGACGGAGATCATGACGATGGT
GGCCAGGGGAAGACTCGACGTAAACGGTCTCATTCTTGCTGCTCAAACCT
ACGTCGAATGTTGATCAGGCGGCGGTTATTTGATGTGATATTACTTGTTG
CTTGTGGGGCCAAGCTGGCTTCTATGCTGTACTACAGACGGCTGTCTTGG
CACATGACTCATCACGCTTCGTCAAAACTTGGCACTTCGCACAAGCATTT
CCATTCGTCGACAGCAACATCGATTGAACGAAATAATTCGACGTGGCTTG
CGAACTGGAAGCAGAAGAAAATGCCTTTCAATGCGCCGGTGTTGTACCGT
CTCAATGACCATGTTCCGGCTGATAGATATAGAGGAATGCTCCGTTCGAA
GCATCTTTTTGATGGCAAACAACAACAACTCGAACAAATAGGATATGCAG
TAGTAGATGATATGGTGTTTCATGCAGATGACAATCGGAAACGCACAAAT
AGGGCCCTGCACGATTCTGAAAGCAAACCACAATCATCGGAAGGCAGCGA
GGCGCAAATCACGAACGCGTCCGATCTTTCACCATCCATCGTATTCAGTG
ACGACGAACATTTGGACGAACCGCAACATTACATTGACGATGGAGGAGAT
TGGGACGCCTACTATGCATTCGATGATGACTACATTCGTAGTGCGAAAGG
TACAGGCCTTCACGAGAAGCGCCCACCCGAAGAAGGACAGAATGAGCTGT
GCATGCGTCCTACCTTTTATAAAATATATCACCCGACGTGTAATGATATT
CATTCATACATCAGTGGAGTGCAGTGGATGCTCGAAGACGACAGCCTCAC
AAGAAAGACGGGATCGGTAGGCGCATCGAATGTTCCAATCTCCAAGTACT
TGGGATCAGGATATTATCGAAATGCTTTTTTACTGCAAAGACCTTTTGTT
AAGGTGCAGCGCCAAGGTTCAAAGTCATACGGAAATACTAAGGCATCAGT
TGAGTGGGACGAGGTTGTTTTCAAAAGCATGAAACAACTGAGCGACAAAT
CTCCGGACGGGATAGCTGATGACGACGAGGTCATGGCAGACGGCTGGGGT
TATGATCCGACTGACAAATATTCATACACTGAGCTTATGGAAGACATGCG
TAAAGATGCCATGGTCATGGAGTTGCTCACGTCCTCTCCAAGGACAGCCA
ATATCTTTTCATTTTGCGCTTTATCTTCGGTCATTGAATTCGCACCAACT
GACATCGAAGACTACATAATGCCATCGAAAGGACGTCATCCGAAACAAAT
TCGACGGCATGGATCAGACGATGATCGTGCTATCATCGAATCTCCTGTTA
ATGACTACATATCTCCTTATGAGAAATTAGAAATTGCATTAGAGATGGCA
AAATGTATCGCAGCAATGCACGGCTTTGTTGATGGACCTATCGCACATGT
TGATGTACAAGCCGGACAGTTCTTTAGAGGTCGAGACGGAAAGATTAAAC
TGGTAGACTTCAACCGCGCAGAAGCTTTACTGTATGATGTCAAACAAGAC
AAATATTGCAAGTTTGTGAACGGTCCACCAACAGAGGGAATGTTCCGTGC
GCCAGAGGAAAATGTTGATGCTCCATTGACTGAGAAGATTGATGTTTTCA
GCTTAGGAAATGTTTTCTATTCTGTTCTCACAGGTATAATGGTGTTTGTT
AATCAAAGTTCTTCAGAGGCACATCAACGAATAGTGGATGGTATTACTGA
ACCTATTGCAGACATTTACTATGAATCCCCAAGCTCTGCGGCTCTTGCTG
AAGTCATTGAGATGTGCTGGACATATGATGTGGAGGAGCGACCAACAATT
TTTGAGATAGTGCAGTTCTTAGAGAAAGCAGTCAAAGCAAACAACCCACA
CTAGAATGCAAAGGTTACACCAAAAGGAAAGCTAAGAATGTAAATATGCC
ATGATTAAAGAAACCACACTAACAGCGTACAGCTGTGTCATTTTCTACTG
GACTCAATGTGGTTGTGTGTAGGCTTTAGGCCCTTATTTTTTTCTTGTAC
TGGCTCATTGCAGGTTGACAGGGAATTTGTGAGTTAAGTTAGATAGCAAG
GATTAATCAAGCCTTGTGCTTTTGGGATCCTTTGTGCTCTTTGAGCACCA
GTTCACCTTGTAGCTTTGGATTGCAGGTTGAAAATAATTAATGTCCCTCT
TGAGGACATTGCATGTTGCGCAGGAACATTTGACTGGAACATATGGATGA
TGGTTGTATGTTGCCTTGTTGTTGCCTCTATTTTACATCATTAGAGGCCT
CTTTTTTGTTACCTCTGTTTTACATCATTAGAGGTCTAGGTCGCCCCAGA
TGCTACATACACAGAAATTTAGTTTTTTGAGCAAAGACTTCCAATATAGT
TGTCGATTCATTATCTCATCACAATGGTTGATGGCCACGACAATAAGATG
TTATTAGACTTCGACATTTATCAATGATGTTAAACGACTATACTGGTTGA
AAACCCTCACTCAGCCTTTCTATAGAGAAACAACCCAAtttggctttttg
cttctttgttgtgtatgtttgttCATACTGCTTCAGCAGTAGGTGTACAA
GGACAATATATTCAAAATATAGACTTAGACTCTTGAGCAGCAGCTGCAGA
GCCCGGCAATCAAATCAATACGAATACATCAAATAATGCAAGGGCAGCCT
TTCTGTGCAAAGAGAGGGTTCCTCTTAACCACTCCTTCAGCTTACATTGA
CATGAACAGATGCAGCCCTAAAATTAACATAGCAAATATCATACTAACAG
AAAGTCTTAAGCTACTGATGTGTTGAATTAAGATACCTTTCACATGACCT
GATCTAACTTCCAATCTAATAAGGCCGTTGAAAGAATCAGCACCTTCACC
CAGCAAGAGTAAAGATCACACAAAGTGATATGATTTGCTTACAGAATAAG
AGTTTGATAAGGCATACAATTTTCCTCCACCAACGACACCCCATATGAAT
ATCCAACAGTCTAACTTCCTCCACCCCACAGAAACCCTGAGCTTCAATTT
GACCCTAGGAGTGGACCGCCTCaaatactggagtatattaaccacaaaat
gctctgtcatttcttaaagatacattatgtggttcttatagtccaagaca
agctagtctccctcaagagaagagaaattaaagatatcttaaaagttaac
ccatttacttcaagctagcccctacgtacactttcacccattgattcttg
gtaatatcggtccattaaccatgggcacaaaattgGGACAACACCACCAC
TGATTTTTCCATGGTGCAATTGACCACACCAAGTTGCCTTATTCCTTGCT
GTATTAGAAGATCAACGACTTGTTGGCTCTATCCCCAAAACTCAACACTC
ATTAGCATTCTTCTTGAGCTGCATAATGATATCATCATCATACATAATAA
CATGTTTCAATTTTCAACAATGATTGATGAGAGAAGGAACAAACCGCTAT
TGGAGTAAAAAACAATTGACTGTCACCAATCTATACACAAAGTAGTGATT
TCATGTTCTCTTTGCATGCAACTTCCTTGTATCAGGAACGAACAAAAAAC
TGTGTGTCAAACGATCTTGCCCAAAATTGCTTTTGTGTCGCGTTAACTAA
CAACTCACACTCTTATTAATCACAGACCTCTTTAGTTCTATGTAGGAACT
TATATTGGTCTTTCTTCAACTTTCAAAAACAAAAACTTTGATGTATGAAT
TTCAGACCACATTACTACAAGATCTTTTCCAAAAATGTTGTTGGTGCTGT
CCTTACAAACAATTCAAGACTCATTTTGGAATGCAGAATTTGTAAGCCCT
GTTAAGAAACATGTAATAGTCTGCATATTCTTCCGGCAGTATTTGATGAT
AACAATTCCAAATCCTTTTAATCAACACCATTACTGTAACAACGACGGCC
AGCAATTGTTGATGCATCATATTTCCAACAGACAGAACGGAGAGAGGAAT
CAGCAAACATAAGAATGATTTGACTCAATATTCGATTTAATACCTTTTTA
ATGCATTAGACATATGCACTGCCCCTCTTGGGTGAAGTTTTGAAAGTTAC
ATGCTAGGTACATAATATTAATAGCTATTTTATCTCTTGGCAAACAAAGG
GTGCAAAATACACGAGCAGCAGGCAAGGATAGCTGTCAGATGCAGCAATG
ACAGAAATACCTTGGCGCATCAGTCTCAAGTTTGACTGTGAGTGTCATAT
ATTTTGTGTTGCATGGTCAAGCAATATGGTTAATTAAGCCAAAAAACATC
TAAAGAAAATTCGGAGCAGCTAGGAACACTATGTTACTGTCCCCAACCTA
TAATATCTTGACAGGGCAAAGTTATGGAGGCTCTACTAGAGTGTATTATA
TTCAAAAGTTATCTATGTCAAGTGGATTGGCTGAAGGCTATGGTCATTTT
GCGAGATGGAATCGAAACATTCTTACTGGTATTTCTACTCGGGTATCACA
CATAATGGTCAACTAGCATTACCCACACCAGAGAACAGCAGAAAACGAAT
TGGTTCCAAACCGTTCTTGTTATCTCGCTCCAGGGAGTGCGCATGTCTAT
GACATCCACTTCACTCCGTTGCATCACAAATTCCGTTCGGTCCCTAATGC
ACAAAAAATGTTAAGAGGCGGCATTAGAAAGCCCGGGGGTAGGTCATAAT
ACTTGACTCAACTCAGCATTGAAGCAAGACTTACCACAGCGAATTGGCAA
TCGGCTTCTGGCAATGTTGGAGAGTCGAATACTTTTGGAAACGGAAGGCA
ATGACCCCGTTAAATCTCATTGAAATTGTATCGAAGAAGCCGACCAAAAA
TAGTATTTTACATGGTGAGAACTTACCAGTGCAAATGCGATTTTCACCAC
GGCCCTTGCGAAGCCTCAATCGCGTCGTGGATGCGTGGGCGACAATATTT
CCTCCGATAGGTTTGGTCGAGTCCTTAGCGAATGACATGCCATCAGGGTT
GGCAACAACCTGGTTAGTTATGAAGACTGCAACTCCAAACTCTTCTGCGA
GGCGAGTCAACTGTCTCAAGAACTGAGCTAGGTGCATTTGTCGCTCGGAG
AGCTCACCACGACCGCTATAGTCAGTGCGATACAATGCAGTGGCGGAGTC
AACAACGATCAATGCATATCGATCTTGGGACATGATGGCGGCGCTTTATC
ATCAAGTGCTAGTTCAATGAGTCTCAACTTTATCTTATATAAAGTAAAAC
ATAATGTTGTGGAAACTCACGCCATCTTAAGCAACTCCATTTGATGCTCA
CTATTATGGGCACGAGCATAGGCTACATTCTCAAGGGCGACAGATGGATC
CATGCCAAACCTCTCGGCGATGGCTTGCAACCTGTTCGGCCTAAAAGTTC
CTTCCGTGTCGATGTAGATAGCCTGAAGGAAAAAGAGGCACACAACATGA
AGCTTACAGCACAGGAAGCAGCGACAACAATTGGGAAATCATTGCCAATC
TCTCACCTTTCCCTCGGCGCCGCCCTCAGAAATGGGCATCTGGCAAGTAA
CACACAACGTGTGACAAAGCTGCGTCTTTCCCGTACGAAACTCTCCGAAC
ACCTCCGTGAGAGACCCCGTCTCGATTCCCCCCTCGAGCAACTTATCTAA
CTCGGTAGATCCGGTGGTGAGCGTCACGAGCGCCTTCCTATCTTCCAATG
CGTCGGCAGCAGTCTTGAAATCCATGGGGACCATAGTTTTCACTATCTCC
TTCAGTTTGAGAACCTTCGCTTCGGAGAGTCCCCTTACCTCAGAGAGTTT
GCGGACTGTGGAGTGGGCGACAGACTCGACGGTGTGAAACCCGGCGTCGT
TCAGTTTCTGGATGTCGTTGGCTGCGACGCCGTGTTCTTGGAGTATCTCT
AGGCTTTGGTAGTTCACGGAAATCTGGGGGCGTAGTGGAACACGGTGAGA
ATAAATGTAAACGGATTCTGATAAGATGAAAGCAAAATAATACCCGCTTT
TTCTCTTCCAAGAGGGCAAAGTAGTTTTCCACACATCGAACGTGCGAACA
GTCCCATAGATCTGAAGGGGTCCCGCTATGGAAACGCGACGAAAAACTGC
AGTGCCATGACAGGAATTCCAAGCAGCGATCAATCCGATGCCTTGACAGA
AATTGAGTGTATTTAATCGAATTAAATACAGCAAATAAGCCTCGGTGCCA
TACAAGTCACCCGATCGATTCCCACGCTACTCAAACATCGCGAATGGACA
GCGTTGTCGACTTAGCCTCCTTAGCTTCAAGTCGCTTCTACGGCCGACAG
GAGACGTCTGCAAACTCACCTCCATTGATTCTTCACCTTGCTGCTCGCCT
TGGTGGGCTTCTTCGTAATATCCTGCTACGGCTGCCATGGTTTTTGGTTC
TGATTCAGTTAGTGGCTGGGTCGACCTTTCCAGGATGGTGAAGGCCGGTG
AAGGCGAAAGTTCTAGAGAATGTTCAGTGGAATGTGCTCGATGGTGACAC
TCGAGATTAGTGATAGACCTGATGACTTGACAATACTGTAGCGAGAGGTA
CTGTAGCGAGCTACTCCTTGATATTGTACTCGATCTTTTTTGGCGCGAAA
TCGTGACTGTTGTTGGAGGCCACATTGTTTCAGTCAACAATGACGACGTC
AGGTCTGACCACAGAAGAATCCATCGTTTACTAGCAGGAACTGCGAGCTC
GCCAAATATAATGTATTATTATATAGGAATCAGTATCATCGCCAAATCAT
ATCGGTGACCACTGGCAGTATGATGCGAACAGGTCTTCGTGGCATTACAC
AATGCAAAACACAATACCTGTGGATGCTATACCCCCTGCAGGGAGACACC
ACACATATGGATAACCGGTGGACCTAAATAGCCTCATCATATTATTAACA
GCTCTCTAGAGAACAAACCTTTCTCACGGTGATAGACCTTGAAGTCAACA
ATGAAATGTCTTGAACTATATTATATTGAGACTTCATCTTCATCATCAGG
GTATCAGATGCATCCTCCCGAACTTGGCAATGCAACTGCTGGATTCAGAA
CAGTGCTCCCTGTGAGGAGTTCATCAAGCCCCTGCCACTGTAGTCAATGA
AATGTAACAAAACAAAGACAAAATCCTACCAGTGTGGAAGGCTGGCAAAG
TTGCAGGCATTTTCGTGTCTTCCTTTAAATAATTCATGATTCATTTGCAA
CAAATTCAAGTTTTGCAATAATGAACTAATTTGAATAGTATTATAATATT
GTGGTTGGCGGTCAATTTTTGCACAACTTATTTGCTTTCTTGATATTTTT
TTGCTTTCACAGAGCATTATGAAGCATTCACCTGGTGCTTTTGATTTTTC
ATTCTGTTTCTTTGAAAGCTTAGTTGTGTTTTCAAAGTGTTTTGTCCCAG
TCCCAGATTTACCCTTCCTCTTCCTCCTTCTCATCCTTGACCACATTACT
GCTTGATAGTTGTGTGAGTTTCCTGTGGTTTATACGATCATATTCTCACA
GTGACAAATCAACACAGTTGCTTCAAGTGCACAGCATTATCTCAATGATG
CAAAACTGACTTATTTTTCCTCGAATGTTAGTTAGCCTGTTCAAAAGGTC
ACTAGGACTAAAAGGATGGGTATTCAGAGAAGATTTGTTTTCTGGTGGCC
AGTTGACAAGTTGATGCAATAGTGATAGCTAATGAAGACAAGAAATAATC
ATCAATCATGTTTGGCCACAAGTATTTCTTAATTGTGAGATGTGGGAGAA
CAATCAGCCAGTTGATGGTTGGGGGTGAGATGAGACACAGGAGCTGGATG
GGAGGTCACTTGCCATAAGACTTAAGAGATGAGTGAATAAAATATGTAGC
AGAGTAGAGCCACTGAAATTCCAAAAGTTCTTAGCATCTCTTGATCaatc
acctacctagcaatagtctaaacttggtctactttttctaaacctcatcc
taaatcaactcAATCCAAGCTACCCACTACCCCCATGGGTAGTCTGTGTC
ACTACATAAAAATACGATACAAAATTGCCAGTGTCCCGTCAAAGCATCAC
GTAAACTTTTCCTTCAGTGCACTGTCTTTGCTGCATAACTCTTTGTATCT
TACATTGATGGTGTTATGTGGCTACATGATGTTAGTGCTTTACTAGGCAA
ATGTTCACATTAGGAAGAATATATTGTTCCACTGCAGATAAGGCATGCCC
ATGGCAATGCTATGAGTAACCAAGAGCGCAGGATATGTCAGCAATGACTT
CCTTGAGTCTCATTGACTTCAGATATCACTGTAATGAGTCAATCCTACAA
GGCAAACAACACCACAACACAGACAGCATTCCAACATAGGCAGCATTGCA
CACAAGCAACATTACAACACACACATGTTGCAATGCAGAAAACTCACAAC
AGATGCAATACAGACAATGTTGTCCACTGCAATGCTTATAAAATGTTGCA
ACACCGCAACATTTCTACAATTCGTGTCACAAAAAATAATTTACAGTCAA
CCTGTGATTGAGTGCCTACTGCTACTGGAGGTGAAGAACTGACAACATGT
GAGAATGTATGGTAAGGAATTGAGGTTTTTAGAACTCTCTCCTCAGACTT
TCCATTCATCCTAATAGGTCATACCACCACAACATCTGTCTTGAGTACAG
TACAATACATCATCATTCCAATTTCATTTTAGTTGTGATAATATAGTAGA
AGTTTCTTCAGCAAAGACCACTGTATCGTACTAccgtaaaacgcgcattc
taagacctacacattctaaggcctagactccgaccgcaataaaataaaaa
atgtctttttcacgaacttaaccctcgaacggagtttacacttaaagtgt
gttaacttgtgcaggattctgcacaagtaatatttacaacttgtgcagaa
tcctgcacaagttaagcctttaaggcgttaaagcgctatgacgccacaaa
ttttttcagtaacgggattccagcagtgtgatttggaaggggatgggatg
tttgttagcacgaacaggcacactatcccgagactgcaaaacacgcttgg
gaaacggagggactgttaggcagtacaaacgccctgaacaagccgaggaa
tcgaaagattataggtcctcatccgatggctgtctgatggtaaatacagt
cttgattgaagacgtgagggctgtgctagattacaagatagctgcgctaa
atgaatgataaagtaatcgtgaagttgttatggtcatctctagggccatt
tttgtgaggaattcagctgacgcatcagaatagtgtgaaactaaccagaa
catggcgaaacgaggtcatttcagttaagttgtgcaggattctgcacagt
taattaacttgtgccgaatcctgcacaagtttacgttggagggtcaacgc
caatcagaacacgaattttttaagaacatgaatagagcacatctggccta
gtcgtatttgagggtgcacgttgttggactagtcgtgaacctttaagcaa
cgggtatttccgtaattttttcatgttgaagttgtgtatctacatgttcc
cggttctcgagaaccatctatccatcagaattttcctcgctggcatggga
aagtaaaataacacgatgataacacggtgtgctgtagtaattttcgccat
gatcgggcgccagtgtgtcacaaacatatagggtggttatatgtctctag
gggtaatttttcgcgaggaatccgacggtgatgtcggcttggctgtacga
catcggcttctatgtgtttctgcacaaaaagttacaactagtccagatct
ggactagtcgttatggcttgtccatatctggactagtcgtctgattggcg
ttaacttgcttttctgagccagcaactactacaaagtgttagccttagtt
aactacgtcacaacgatatgtattgctccgcgtaactccttccggttcgc
gagttttgccatttaacatgcaaaactcaccacaacgaactgcgctaaca
ctcatcataaaaatgatgcctctacaatacaattgcaggtacttcggtaa
ctagaagtggatattaatatttttttacatgttaacgtcactagctttgg
tcttcgtcccaagtgtatcttttgacatttgctgaccttagaatgcgcat
tttacTAGTTACCAGCTAGGTATGGTAGTTTCCCCTTCATTAGAGAGGAG
AGAGCAGCGTGGTAGTGGTTGAGGTCGCGTGGTGTATGATACGAGAAGTC
TACGAGCAGGTATGGTACAATATTGTGTACAATACCGTTACAATGTTCTT
CGTCATACTTCACATACTCTCTCGTCATATCATCTTCCACCTTGTGCCCT
GTTGTGCCAAACTGTGCCTACCACCTCGATGTTTTTAGTCCAACATGGTC
CCACTCCCGATGACCATCATCGCAGCAGACCAAGGAGATGAACTTCATCC
GGAAATAATAGCAGATGATGGAATTGCATCTTCTCTTACGGAGCCGAAAG
CATGCCAAGAAATAAGAGATGCGCTCCCTGATTCGACTCCTGCAGAAAGA
CAGAGGTTTCTAGCTAGTAGGTCCGGGAACTCCGTCGCCGCCATTGTCAA
GTTAACGAATTATCTTGATTGGCGTCGCGAACACTGCAAACACGATTCCA
CTGACAATTATGACGCTTGGGAATCCACTTGCAGACAGGCCATTCTTATG
TCGAAAGACGAAACAGCGCACAATGATACTAAACTTCCATGTGTTCTTTT
TGTTCATGAATTTAATGACGCTACATCAACACCCAGGCGTTGCATTCAAG
TTCTCCCCCCGCGCGTCGATACCAGTCTTGCGAATCACTCGACGTACGCT
TTAGCAATAGCAATTTATTTGGATCGAGTGCTCGATCGAGATTCAGACGA
AAAGGTCACCCTTGCAATCGATGTCCGAGTTGGGAAAGGATGGGCAAACA
TATCCGCGTTTAAGCTGCTTCCATTCATCAAGGCTACTACTAAACTTGTT
TCTGAATTGTATCCGGAACGATTGGAGCGGTGTATCATCTTTCCTGTCCC
GTCGATTGCTGTAGGTATTTGGGGGCTGTAAAACCATTTTTGGATAAAGA
GACTGCCGGAAAGGTTTTTCTTATACCGGGCCCGGCTGGGGCCGATGCTG
GTTTGCCAGAGACAATACAGGATGTTTTGGATCGAGATTTGATTGAAAAG
TTGGAAAAGATGCGACATGATTGTCAAGTCTGATGCCCGGGGCCAAGGGT
GCGATGAATCATTTAACGAAGATTAACTTGAGGTAACAATTAAATGAAGT
ATTTTGCAATCACTCGTGCTTCAGAACGTGAAAGAATTCAAGAACTAGCT
ACTCCTTTCTTACAGAGATACGATTATTATTTGACGTTACTTTGCGAGTC
ATCGAATCACAGACAGGACTATAAGGACAACTACAGTTATGATCATCATT
GCACGACCGACCTAATAACAAAGGTAATGCCGATAATCAGCAGCATACTT
CAGACACCAGATATCAAGTCAAGTGCCTCTTTGCATTCAGCTGCCAGCAA
AGAGTGCTTCGACACACCAATCAAATATGCATCCTTCAACGTTGCTGCTA
CATTTCGATTCAATAACTCCTGCTTTGTTTCAGAAGATGTTTCCAAAAGA
ATGCGTATGCATCTTGCGGCTTGATACGCATCATGTAATCGGCACTCAGC
ATTTGAAAGCTCTGATAGGAGAACATCGACGATTCCGGAATTGCCTTTCC
ATTCATTGGTATGCAACAGTTTTTTTAGATCTGATGGGTGTGACTCTGAA
ACGCTCTGAAGAGAATTACCAAGTACTGCAAGAGCGGTATTGCGCATAAT
TTCTTGCTCGCGAATAGCGAAAACATCTACTTCGCAGGGAGAAGATGTGT
TGTTCAGAAGAGGACCGCTAATGAGGCTGTAAACAAAATCTTTGATCACA
GACGGTCCGTTTTCGTTTCCCTGGAGTACTACCTGTGAAGCAGACTCAGA
AACCAGCGACCGCTCACAATCAGTCAATAGTAGGAGGGTGTGCATACCCA
GTTGATGTGCATCCACCCGATCTTTTTGGATCAGGTCCTCGACATGATGA
ACGGACGAGACTTCAGTTTCATTGTAGGTGTCTGAATCTTGCTGATTGCA
AGATATCGAGGCAGGAATGTAGGAGAGTGATGCAGACGAAGATCGTTTCC
TATTTTCCGTTTCGAAATCAACTTCGTCTCCTCTTGCAGAAGCAAGTATC
ACTCTTGCATACTTCACGTAATTGAATGATTCTCCCTTCGAACGTTGTAC
TTCGACCAAGATGTCCTGATTCTTGTACTTGTACATGCGAACATAGAACT
CGGTGTGGTCGAGGGTCTCGGCGCATAATGACGCCTAAGGAGTATTCCAT
TGGTTTAGCACGAAAAATGAGAGTTAACTGAGCATGCATGTTCCTGTAAA
CAATGATATCACGAGCTCAACTCACATCAGAGGCATTGAAATTTGCGGTG
ATTGATAACTTCTGCAAAGAACAAATGATCCTATCGGCAATGAGGTGTGG
ATCGGAGCACTGGACGACTGTATTCGTCCTCTCGATCGGATAGAGCAGGG
GTATTTCCGGAAGACATTCATAATCCCTATTGATCCACGACGAACATGGC
GACGACTGTTGCTTCTTTTGACCTATTGCGTAGTTAGCGCGAATGATGTT
ACACGCATCGTCTTCAAATGAAACGAGGGAAGGCGATGGTCGTATTGGAG
GATTGACCCGAGGAGATGCATGATCGATAATGTAATAGTCGTGTAAAGAC
ATAGAATTTTGAAACATGGAAGTGAATTCTCCTTTCATCTCATTCAAAGA
CGTTCACTCGTTTTATGAGTAATATTGAATTGTTCCTTTATTGACGGTGG
TTCTTAGTTGTTCACGGTTTAGAGTTCACGCTCCACTCTCATGATTGTAT
TCCCCCGGGAGTTAGTACCCCGTTAAGACAACGATAGAGTTGACGGTATG
ATGACGGCTTCGCGGACAAGACTCAAAGACAGCTCAAGACTCTGATGAAG
AGCTCTTTGAAGAGCCGATCGACGATAACTTGACTCGAATGACAACTTGC
CCAATCTCACTCTCGTGTCGCGAATGAGTGTGTGCGGAACACGAAAACGA
ATCGCCAATCGCGCCCACCTGATTGTGCGGGACAAGTAGAACCAAAAATT
GTGAAATGGAGGAAGTACTGTGAGGTGATGCAAGTTACCTCTCAACATAA
ATGTTGTAGGAAACCTGAGGGATTGAAAATATTAAAAATTGCAAAATAAA
AGTAAAGCAATTTCAAAATTGCAATTGTTACTTTTATGTTTTCGAATTGA
AAATAGACCATCTCAGTTGATTTGTAAGATACTAATCGTTATCAACCTTC
ACTACAGTTAAAGAAAAATGAGTGTCCAATAATTTTTTTGGATTGACGAT
TGCATGAGAATTATGACACGAGTTAAAGACGTATTTGATGTGTCTTCGCT
TGTGTGCTTGTGTATGCTATCTCTATCTAGCATTAAAAGAGACAGAATGA
TTTAGAATAGAAGGGCAAAACATTGTAAATTCTGATTTGTGTGTTTTTTG
AATCCATGTACGAAGCCAGAAGTAATTACAAAATGCTTCCATGAAccaaa
tcaaattgaatcatcattcctgcatatattttcaaaatgcaccctcccat
acattggaatttgcaaaataagtaccataacggagggaacatcataagca
cttgtattctggagaggcaaaGCTGCTCATCCTTTTTTTGTCTAGTTGTA
AAAACTATTATTTCAGCCATGTGTGTGGAAACATGTACACAAGTATTGAT
GGACACAATGCTCATTTGTGTAGCAGCTGATTCTATTATTCTGCCACCTA
TAACTCATGTTCCACTTCTTGCGGTCTTTCCTTCAGGCTATTTTTCTGAT
TATTAAAGAATTTTACTTTACCTTAGATTCAATTATAAGTATCTCTTTCA
ATGTTAAGATTAGAGTTCagatattgaccatgtcattgaagaaaggatgt
attttaaaaataactaacattttccctcaaatccTTAAAAGTCAACTTTG
AAATTTTGCAGTTTTTCTGACCACTGATTGCAAGTAAGTAGTAAATTCGT
ACCTAAACCCACATCCAACTTTGTACTTCTACAAATTTCTAGGAGCTGct
gaaagattttttgcctcgagtaaaaaagagaaaaattaccctcaactaca
ccatgaggcctgtgcatcatgttgaagtttttgttgcttaagtctcatac
tctgaaacagaggaagcataaagtttagaatcaaaaattaggatttttgc
tgtgtgtcctcaatggttaccctactcattgcaagtgcattgaaactgat
aaatacaaagatattgtttgtgttgagtgagtatggatggaatggtgagc
TTACATACAGTGCATGAGGAAATGCTCTTTAATTACCAACCTCATATTAA
ATTAGTATGTTATTGAGACATTGAAGTCTTCGCACAAAACTCTGATATTT
TCACTTCTTGGAAATAGGTAGTGCATTGAAGTATGCACTTTTCACCCATA
CATGTGTTGAGCAATATCTGAAATAATAGGGAATGATGTACGTACATTGA
CCTATCTTTTCCAAAAGTGAAAAATCTATCTGAGGAGAAGATGAGATGGA
GATTGTCGGCGTCAGTTTTGAATACAAATAAGAATTTGAAAATTCTTGAT
ACCATCTATTTGGCAACAATACCAAAATTGATGCCTATATCTCATGgagg
acagcaaaccagaaagaatactgagtaataaagtaatcaccatattacaa
aacatttgtgaacttgtaaactaagtctcaatgtttcttgacatttgttg
ctaatatcattcccacagaccacgttggtgcaacaactttgaactaacct
ttctgaactgtttctgaaggctcttaaagcttttgatctcattgatcata
atcaaatagaatggaaaataaaatgcatgcaatagaaattgactgaacat
gaacagggcataattttgggtgattgaatatggataagctctgatcacag
tccatcataattgattgcaattgatcgtacttcatagggtttgatttgag
tcgcttgggattgatcagaattgataagaaaatCAAAGTGAATTATTTCT
TTGATTTGGTCTAACTCTGGTACAATTTCATCTCTCACCTATATGATCCC
AAAAATGTATTACTTCCGAAGCATACTCTGTACAATAGTCCTTCAATGTT
TCCTAATTTTTAGTTTCTTGCAGGTTGCAGAAGCAAAGATACTCCAAGAC
ACATTGTGGAATCAAATTTCCCCCATTCATGAACAAACTCCTCCATGATT
GATTATATATATCTCTACTACTTAACAGGAGACAACCCTTGTCTCGAACA
TGCCCTGAAATTCAAATAAAACCAATTAAATCCCAACTGACTTGGTCCTA
GACTGGGGAGCAAATTATTAAATTTCCTGTTGTATCTCACCATCACTGTG
TAGGCTCTCTGATTCTGACTAGCATTTCATATGAAAAATGATCATGAAAC
GCATTAAACAACTTTCCATATAAAAATCATAAAAGGATCAAACCGAAAAC
TCACATCTCCTTCTTCCATTTGTCATCATTGTTGTATTTTTATGCATCAA
TGAGCTTGTCACAAAACCAAGTCAGGATGAAGTAAGTGCCAAGATACTTC
TCAAGCATTATTCTGTCTTCCTTTTTCATGATGTTACCTCTGATATACTC
AACCACCTTCCTGATGATAAACATTTCAACCACAGTCAAGCAATGAAACA
CGGGTAAAATTATTGCAACAACACTTACATCAAACTCTTACTCCTGATTC
TTATTCCTTGTATCGAGTTCAGCTGATTCATGACCTTAAAAAATATTTGA
TGTAAAATTCATAGTTATCTTGGTTTATTAAAAGATCATATTCATAAGTT
AAATTAATATCAAACTAGTAAAAGAAACTTAACCCACCTTTCAATACAAT
GGATATTCTCTTGTATGGAAAGGCACTCATAGGACTGAACATCAAACCAA
TCCTTTTATTTCCTGCCCATTCAGAAGTTGGCACAATCACTTGAGACTGT
GATCAAAATTTAACATAAAACACAATTAATCAACACCAGCTGCATAATGA
TTTTATATGACAATACTGTGATACACAATTGACCAACACCACTTTTGATG
AAATTCCATGTATAATGCGTATCTCATTCATAAGTGAAGCCACAGTTTTG
TTAATGATCATACATTGTATATAGAACTATTAAATGAAACAGAATTCACC
TTTCAACATAAGTGCAATGCAAAATCAAGTTTGAAATGAAATCATGTCTA
TTCCTCCTGGCTGTTCTCTTTGATGGAAAGTGCTCATCAAATGAAAAAAG
AAACCAATACTGCTCTTTCTCCCTTGTTTAAAGTTGGCACAATTATATCA
AGTACTGCCCATATGCAAGAATGGTCCCCACAAAGCAACAAAATACAAAC
CTTATACAAAAAGAACAATTAAAACAAAATTCAAATTTTATTTAAGGTGC
TTTTGCAATAATTCTAGCTTTAAAGTAAAATGTCCATTCACGTCCCCTGA
AAATGTGATTTTATGCTCCATTTTGTAATTTTGATATCACCTTGTTGTAT
TTACTTATTTATACAAGCTTATTTTTCTTGGGACCCTTAGGGTAAATGTC
AAACTTTGTGGCAAGCCTTTTCTCAATCACACACATACAATGTGTTATAA
TAGATGGCCAAGAAGCTTGTTTGATGTTTTGCTCCTGTGTATTTCTAAAA
TTGTTTCAATGGTATCCACAATTGATACCATCGGCCCCCAAATGAACCCT
TCCTCACCTCACACAATTTCTTGCCAATGCCCATACTACTAGTAGACTAC
TGTCTGTCAGCATAAATTGATGCATCTGTGCGATTGAAGTCTCCAAAATT
GCATCTGTTGTTTGCTCAAGTAGAAATATGATCTCCACAAAATGAGATTG
TGAGAAAATGTGGTGTCTTCTAGCTTCAAAGGTTCTGAGAGGCAGTATTC
CTCTGAAAAACTTTCTCTCAGAATGTCAGTGTGCATGTTTATGCATGTAT
CATTTACAGATCTTATTGGACTGATAGATCCAACATGATTGCAACCAAAG
ATTCTAtgtaacacatgatgtctagatcttctctcaccaatctttttggt
tgatgctttgataaaataaacaaaagctggtcatggtgaaggcaaggcaa
aacgttttctatgggcttcaatatcacagatcttacatttgatacaaaaa
tagtaatttattcaaaacaagtgagtgaaaacaaatgtaacctcatcaaa
atgtgatggtttctcaccgttcttcttgcattgctactctgtttaataaa
tgcaagcaggaggtgataacaggagggcaaaaattggtctgtggactaag
atatcatggatcacatgtttgatacaaaaatagcaatttaattgaaaaat
ggtgagtggaaacaactgtaaaatgttcaaaacgtgatgatttctcgcca
ttctgtttgccttgctgctctgtttaaataagtacaagcaggtggtggca
acagtggggcaaaaaacggtctgtgggcttcaatatcacagatcatgcat
ttgataagaaagtagcaattccattaaaaaatggtgagtgaaaagaactg
taatatcatcaaaacgagacggtttctaactatttttttgcgttgctgct
cttttttagataaacacaagcgggtgatggcaacatcggggcaatattct
gtctgggtgttgagaaatcccaggtggtgggtttgggaaatcacagcact
ttaattgtaaaggaagattagtgaaaatctgtgacaaaaaattgattctc
aacaaattctcaccgttctttttgtaatgcagcttctgatcaagagatgc
aagggattggtggcagcgactgggtgatatcctgtccgtgggaggagatg
tgatggctcgtgggctcacccaaaatacaacaaaacaattgaaataattg
caagcatatcacctagtgataaaacacaaatatcagattaattcttgcca
ttctttattggttcatgcattgcatgtacatcatgggtactcggtggaca
gccacagtgaatagggtaggcaactacacatatgcaaaagtgctcacaaa
attctgactaggaatgtagactttaggtgaaaaattgtgttttagaacct
catgttagtataattgtaagcaagtcacatgaccggaaaaatattcagag
gattgctgacatgtaagtaacagtgatacagaattcatgactccacccaa
ggccaaggagagcaacaacccacctaccattagggtctgctagctgctag
ctattcagtaagtaaaaaacatacttacattttcactaacagaattgtaa
gtcttactaacaatttgtttgtagtgGcaccagttgtcagcatcgtccta
tggtcttaaaaggtagtcacaggagtcaaaattgccaaagtaatcccttg
gtgtaagtttggctcacccaaaacttccaagtggcaaagttacctgtctt
gctgcctccatactattctatgtactctctccttgactctcttctttctt
ctcacttatttactctcccatttactctctcattaacttggacttcttga
atcagcatatgacatctactttcccctaaaattgtctcctctttccactt
tagttgtcctacTACTTTCTAATATCATAATAGGTAGGAATATGTAAATT
CTCCAAAAAATACGTCTCCCCTGTCGtaaatattcctagcatctggtgca
agattttttccggcaagctagaccaaggatgtattcagtttaaaaaataa
agtggcttgtctaatgggcttggtGAGCGGGCGcagacatcaaaacatta
tgactacccatgtatgccaatccaaaaatgaattatttacaggtaattac
acttgtctatactgtggaagtacctattatggtcaaagttgaaatatgtc
tcactggaagaaaggaggaggAGGAGGAggaggacagggatgacagggat
gacagggaggacagggaggacagggaggaGAAGAAGAAAAGTTGCTGTAA
AACAATATTTATgtaccgtacaatacctgaacgggaccgtacaacacctg
aacggtacaataccgtattgtaccgtacAATagtggttctcaaagtttat
ctccaactcgacactcctacaatttctgtgacgtaacataccgggctacg
tatgtagaggagatgattgcatctgaggcattttgtcacatccttcggac
atttcgcaagtcccttgggtgttctaatgccagaattggctcgtttttag
cgacaaacatcagatctgagtgatcgcatctgatctaagccgattttggc
ttagatcagatgcgaccttctcagatctgatgtttgcttttattcacgat
cgatcgtattaattggattaagttcaatatttattaaaatactgctggtt
aattaattaatattgaattaaaataatactacattctaagcatattccat
actctgtttgagcatgaagtcatctggtttattgttgtgttcaattgaga
tattattgtcattgaatgagctgcttatccgtcaaagctcaatccacaaa
tacaatacatcgtcaggaacgaacatttgcgcaatgagaacagtttgtcg
ttggttgagaagaagaagttgcacactgcaaaccctagcctggttacgcc
gtctcatcccaaaaaacagaagagacatcaggtgcctctctctttcatcg
gaacccaggccatttgacgatgccatgcttctagttcgctgcaatggtga
agtgcgccctccaaaagtgagaaaaggtttattgttaagtcaaaacagtt
tctttgtcgaatatcccccactattgaatgcagtcaaaaagactggtgcg
caaacatatagtgaaacgtaccaggcgatggatgttcaccggacaattgt
cctaaacagcgcagtcgacgtcggaagacgaggcgacggtggcagaaaca
tcccgggtggtgacggaagtaaaccgtacaacacaggcggcggcggcgga
accgagaagagggagggaatttgaaggcacgacattccgatccggaggga
attggacaggagaattcgtcagtacacgacgaagcggctggggaaacgtc
aataatggatgcggcggaggcgagggtggcgggggataaacaactaagtc
gtcgtcgtcgacggatgggaagatgtggtggattattgttttcatgccga
agacggggaggacgtgatgggagacacgacggctggtgaaaacagctcaa
ttcccacggcgacgagggaaatgatttggcaggggcaagattcgacgtca
cgggggagggcgaggggggaaagcactccaagaggaattccttccatacc
tacgacgccctctccccgatcctctaactcgccacttcgacgatgggtcc
catttgccgcaatcatcgcagagatcaaaatgcccgtggttgaatgaaat
cggaaaatgggcgtgatttttgaagccacgtaaaataagaaaaaaattaa
aataaataggtaattactgcgtctgatgatgtaaaaatcgtaaaaaagga
tctcatagttttttgatccccagacggggtgtctaaaattcgcatgacgt
ctgacgtaagtggccttaaattattttccgtctattgtaaaaaaaaaaga
gatcgcatctgaagaaaaaaaaaaTAAAAAAACCAATATTATTGTACCAT
ACTGTTTCGTAACCAAGACGAGCTAAAAAGCAAAAAGCCACGCGGAGGCG
AGAGAGCGAGAGTGAGATGGGACCCACTGTAAGCCCACTATTTGGAGAAA
AAATAATAGTCCCCAACACTAGCCCAACACTGCTTTCATTTTCCTACACG
CACCGTCACAAAGATGGATGCCGTCGTCCAATTCGTCCGCAATGCGCTTT
GCACAATCAAAAATTTCAGTTATCTTTCCGATACCTTTCTGTACGATCCT
AAAGTGACTGCTCAATACTACACTTTCCCGTCGCCTCTGGATCAAACTAC
ACCACTGGAAATATTCATTTCGGTCACCCAGTTGTATGCCTTTGTGAGCG
TATCGCTATCGGGATACAGGCTTTTGACGAAAGGAGGCGTGAAGAAGCTG
CAGTTGATCCAGAGACTTCTCAAGATCAGAGAAAAGTACGGAAAGGACGA
GACGAAAAAATCTAAGGAGAACAAAGCCGAAGCTATTAGTGAGTCGGTGG
CGCGTCGTCTTGTGATTGAAAGTCTGCTGAAAGAAGGAGATGCCGCCACT
CGCTCAACTTTCGTTGGCGTGAATGTCCTTTCAATTGGCATTGCCTTCTT
CTGGCTTTTTGCCAACTCGTATCACGTCACATCTACTGATTGGATCGGGG
GTATTTATGGTCTCATCCATGCTCTGACGGTGATGGAGGTTGCCCTTTTG
TTTTTGCTCTACTATATGTTGAAGGACGGGGCGAGTTTGATTCGCAAATC
ATTTCAAATGAAAGCATTTGCAAAGAAGATCAAACCCTCTGAAATTGAAA
ACATTACGGTGGAACAATACAGCTGGATGGTGAATGGATGGTCGCCCTTC
TGGGAGGAGTTCTCCAACGCATCTATCGGAGCAGAAGCCAAAATGCTAGA
AAAGGAAGAGGAAGCTGTTGCTTCTCAGGTTGCTTCGTTTCTAAAGAAGG
TTGATTCGGATATTTCGGAAAGAATTCTACTTGAATCCAGGGTAGCATTG
TTCGAGGGATATCGGGAATATCTGTATTTGCTCCTCAACTTCTTTGCCTT
TTATGGTTACATGGCTTCCATCCTGGTGTTTTATTTTCAAGACGAGGCCA
GTCAGCCTTCCTACATTCGGGCCATGCTATTTCATTTGCCTAATGCGGAT
GCCGATTGGTTGGGGAATGCTGTTGGGGATTTCGCATGGACAGTAGAACC
GGTAATTATTTTGACTTCTCCGTTGATTGTGAACTCTATGAAACCCAAGG
CGATTTCGAAAAAGAAGATTGATTAAGTTGGCGTTGCTATCTCTTGGTAG
CAATAATGCATTTTGATGAGTAAATTTTGTTTTCATTCTGGTAGTGCTTG
GTCGCATACAATAATATTATGGGCGACGATGAACGTCTCACCGCAAAATT
ACTATGTTTGAGAAGAAATTTAGTCGATTTGGGGGGAAATAGTGTGTGAC
ATACAACACTAACTTCATATTATTTACGACATTATCCAAAACAGAGAAGT
GTGAGATGAAAATACCCAGTCCTCACTCGATCAAAGATCTATCCGGCTCC
TGTTCATTGCTGACTTGTGTGACTCAACTTCTCTGTTTCTTGTATGGTAC
AGTATCATAGTATGACCTCCAGCAGTGCCGAGCTACATACAGTATCCCTC
TACTATGGTACAAGTGCAGAACTAAGTACCTACCTCTATCAAGGTAGGTA
GAACAATGTTTCCAATCCACGCTCCTTTGACGCGGGGAGGACGCGGGGTG
ATGCGTAACGAATAAAACAGGACTATCTCGAACACACCCATCAATACAAT
GACATCCCATCACAACCCCTCTCCAACATACACGGCCCTCGCCGCGCTAC
GAACCAAACTCCAAACCACCAAGATCAAGGAACGTCGCCAAGCCTCGAAA
GAACTGCTCGAAAAGCTCTCCGATCCATCGACATTGCGACAATTGGAATG
GGAAGCTCAATGCGGCTTCGACAACGACGCGCGTCGAAATTCCCGCGGCG
GCGGAGGGGGAGGAGAACCATTGACATTTCCTCGAGAGCGCGTTTCGATC
CTCCTGCGGAATTTGCTGGATGCTGCCATCTTATCGTCGAGCCGGAGTAT
TTCGGGCGAGACGGCGGGTTCGTCGGGGAGGCAGAAGAAGACGGCGAATG
GGACGGGATTCATCAAGCATTCGTGCAAGTTTACTGCGGAGGATGTGCTC
TTTCCGTACAAGGTGTTTTTGCGGGTAGATGGGCCGGGTTTGGAGCATGC
CGATGGGGGGTATGGCGTTGGTCTGTCGTGGGAGGAGGATTGGAAGTCCA
AACCAAGGTATGGCTTTCACTTGGATACAGAACCGGCAGGTCTTCGTAGC
GGGTCGTTCAATGCCACGTACTATAGAAGTCATGACTACTCGGACGACGA
TCGAGGGACGAGGCTGTCATCCAAGGAAGTATTATCAACTGTCAACTATT
GCATATCGTGCCTCAACGACAATGATTGCTGCGATCAGGCTGAGGTGGAA
TTGATGGAATGGCTGGCGCATATTTGTGCTCGGCCGGATTATGTGGCTCT
CATTCCCGTTCAATCTGAACTGTCGTACATTCTGCATGAGATATCAACGA
GATTGTACAGAGAATTCGAGGACGGGAGAAAGGCGAGGTCGTCGGGGTCG
TTCGCAGCGCTCAGCCTTCCCAACAGCAGCGCTTCCAGACGATCGAAATC
TCCAATCAAACAGGAGTGTCTGTTAGCGTGCGCGAAATGTCTTAGTGGTT
TAGTTTACAACTGCACTACTCGACTTGGCATTGGAATGCAGTTGTATTTG
AGACCCATCGTAGAAATGGTGGGATGGTGGGCAGAGAATGCCTGGAATGT
TCAGTCTGGTGGCGGAATGACCACCACTGGCATTGCCTCTACACAATCAG
CGTATCGATCGAATCTGCGCTCTGAAACAGACATTTTCTCTCTTCTACCC
TACCTCTACTCCTCCGTAACACATCTTGTCGCAGCACATCCCGAACAATC
AGTCGCCGTCATTAGCGAACGTGGCCACGCATTACTCCGCATGGCACGAA
AAAACTATCTGAAGTCTGCAACTTATCCTCAGATGAGAGATGCCCTGACG
GAATACATAAGTGCTCATCTTTTGGTCGCTGAGACAAGTGGAAGATTGCA
CGGACTTCCCGAGGGAGATGTTGGTCCGTTGGTCGTTTATTCGGGCTCGG
ACGAAGATGATAAGGATGCCAACGACAAGGTCTCATTGGGCGCCACCTTA
AACAAAAAGGCGATTGATAGTTTGCTCGAAATGGTAAGGAATGAAAAAGT
CTGGGAATCGCTCTTCTTATCACCAGGAGGGGAACACGATGCTTTGGCAA
AGAAAAATAAAGCGCTACAAAGAAGACATTCTCTTTCTAGAAAAAAGCGA
AAACGGAACACACGAGCAATCTCAGTGGAAGGTGGAGGGACGTGGGCTCC
TCTCAGTAGAAAGCAGAGGCGGTATCTTGAATTGGAGGCTCGTCTCCTTC
GCTTGTCACAGCGATTACATATTGCAGAAGCTGAGGCGTTGGGCGATGGT
TCGTCTGATGCGTTGGAGTCTTTGATAATAGAAGCAGAGAAAATGACCCA
AAATCGCTCCGACATCGAAAACGGAGAAATTGACATCGACTCGGGCTTTA
ACTCAACATCATTTTTTTCTGATGGCGACTCGAGACATGTTGCGAGCGAT
GAAGCATTGGCCGGTACCCCTTGGGTAAGAATTGTATGTCAGCATTTGAA
CAAATTGAACCCCAAGCTCGAAGAGACTGCATTAGCGAAGGATGCACCAC
CGACGAAAATCACTCTGGAGACTACCCAAACTTGTGGAGGGGAGAGGGAT
TTGTTTACCCAGAGGATCAACTTTGGGGAAGAGTCTTCTGGAAGCACGTA
TGCTGATGTTCACTTATCTCATATCAAGTGGCTTCTAGGGTCATGTCCCA
TTCTCCGGGCTTTGGTTACCAAAAATGCGCATGCAACCACCGATTTGATC
TGCCCTTCCACCATAGCAACACTCCAGCTCATTTGCGCAAGCGCTGAGTC
CTTCCCTCGCGGCGAGTGTTGGTCTTCAAGTACTCGGCGACACTGGTCAA
CCACGTTGGACGAGAGCGAATACCCTGGAGGCGCATCGGCTCGCGTTCGC
GAGAGAAACGGGTCTTCTCCCGCCGATGCTGCATCAGTTGTGTATCTTTT
GGGAACTACCTTGGAAAGTTATGGGGGGAGCAGTGGCGACGATGATGTAC
AGATGTGGGCATTAATGGCTCTGCTGAAAATGACCGAGTCTACCGCGGTT
ATTTGTTCCCGCGAGGAAGTGTCAATGTCTCCCGAGCCTCTCAGTGTTGC
ATGGCAGTATGTATGGAGGGTTCTGTTTCGTTATGACCTTCGATACTCGT
CGTACACAGCTGCAGCGTACGCAAATAATGCAGGCGAACTCGTTCTGAGG
TTGCTTACTCAAATACTCCGATATCAATGTATCAGTCAATCGAATTTGCC
ACAAGTTGCATCGGTTTGTTCGCCATTCGTGAAAGCACAATCGAAAGATA
TTTGGAAATTACCCGTCTTTGACAAACCATTGACTGTCCTAACTGGAGCG
TGTTTTGAACTAATGACTTCTGTTATCCAATGCACAAATGTTCTAGAGAG
TGCTGAAGTGACATTTGATTCATCTACGATCCTTCCCGATTTTTCGAGTG
CTGTATACGCAACTAGGGATCGTAAATGGCTGGTTTCATTTTGTTTGAAC
TTTATTGAAAATTCTCTGATCGAGGATAATGCTCATTCAAAGGTTCAAAG
ATCGTTCTTACCGTTCGTTGCAACATGTTTGGCGTCGCTGATAAGTGGTG
GTGACATTGGAGGAAAAGCAAGCTCTTTTGAGTTAAATAACTTGACAACC
TACAGCGTAACAGAAGACACCCAGCCATGCATTGGAAGAGGACCCGAGAA
TGATGCACTCGACTATGATGCATCGATGAACAAGATCCGTGATATGTTGT
GGAAGAAAACAGTGTTTCCATTTATACGACCCGCAGACCGCAGTCTTCGT
TCGGAGCAGCGCATTTCGCAAAGACGTGGAGCTGTTTTAAATCTCTATTC
AGATGCCATTCAAGAAAGGATAACGGTATCTTCAATTATGAAGATAGATT
CGGCACATTTTGTTCATAAGCGGGTTCTCGGAGACATAAGCTTTGAGAAA
ATAAAACTTCTTCTCGATGAACTACTGTTTGGTCTTCGCTACGGTAGTGA
TGGAGAGGAAGAGAGCGCGGAAGAAGAACTGGTGTCAGATAGAAAAAAAG
CAATTCAGGCCCCTCGTGTTACTGGATGTTTATTGCTTCTTCTGACTATA
GTTTTGTCTTCAAATGTCACCCTCCACGATGCTGCTAAGCACATTGCAGA
CATCGCTACTGCCACAATCATTCGAGCACTAGACCATGTGTCAGAAGTGC
TGAAAGATTTAAGATTAGAACCACCAGACGTGCTTGCTACAATCAACCAT
CTCGAAGGAATAGTTACAGTGCTAACTCATATTGTGGCTGCAGGCGGCGA
GACGACGCAATTACCTACTCTGTTCGCAGATCAGTTGAAAGCAATTTTTT
CAACATGCAAAGGTATGCTCCGAAATTTTAGAAACTCAATGTACACATCT
ACTTTGTCTCCCACAGAAACAATAATATCAGAGCAACGCCGCAGGCCTGA
GTATGACTCCGATGACGATGGGCGCACAAGCCAAATACCAATTCAAAGAC
TCACACAGAATGCTCGACTTTCAGATGAAAGTGATGGATTCATGGAGGAC
GACGCTGATGCTGGTCCGATCAGACATGAATTCCGTGCTCCTTTGAAACG
CAACCTACCTACACCCAAGCGTCGGCGAATTGAAAACACCTCTATTTCAG
GCAAGCAAGATCGGAGTTTTGCTACGAAATCCATTGATTGCCAAGGTGCT
TGGGCGTGTGCGTCTTTGATGATCTTGATAAACCCGTCTATGGTTTGCTT
AGAAATGATAACCGGTCATCTTGTGTGGCCTGAAGACTGCGACAATCAGA
ATGGGTATAGTCCAGTGTCAAAGAGCCTAGATCCAAGTGGAGCTTTTGTC
TGTGCATCGTTGATTACTCAAAAACTAGTAATTCAAAGACAACACTTACG
ATCCGACCTCTCTAAGGACGAGGATGATCAACAATCAGCAATCGTCCTCT
GTATTGAAGTGATATTCCAGGCAAGACGTTTTTCGCCTCCCTCTTCGGAG
TATTTTATGTGGGGACTTGGCATTTTATCAGATCTAATTGAACTGGGAGA
TAGAAGTGAAGGCTGTCCCTCGATTTGTGAAACCGAAAGCAAGTTTGTCG
CGGACCTGCTCTATCCGGAAGGAGTTAACCAAGACAATCAGGATTATAGG
ATGATACGCCAGTTGAAAAAGACGCTCAAGTTTCGTAGTCTTTATCGTGC
TGGGAGCCTCTATGTATCGACGTGCCTTTTCCTACGGGGCCAGGAAAATC
TACACCAGGCACTGGATGCTATCTTTGTTGATCATTTTATTAAGGTAAAA
TGTAGACCCCGCTTTGTCCTTCGAGCTTTCTTGATCGATCTGACTCATTG
TGCCCCTATCTATTTACACCTACACAGTCATCGTTTCGCAATATTGATGA
GGGCATAAGGTTACTTGCTTGTGATGCTCTTGGTGTTGCTTTGGGTGGGT
TCCCAGACCAAAAGATGATAGTTTCCGAAATGTATCGAAATATCTTGCCT
CCACTCAAAAGTGAGAAAAAGTTCGGAAAATGGGTAAATTCCCTAGTCGA
TCCCAAGATGCCAGTTGAGCTGTCTCCGCTGGAGCAGTCAGCCTTGAGTG
ACGCTCGTCTGTCAATTGAGTATCATGCAATTGATTGCATTGGTTTAATT
GTCGGGTCGACCACAGATGAAGATGTCTGTATAGACATGGTCTGGAAACT
CATCGATCTCAATGTATGTGAACCTGCGATGGCTCTCCTCTGTCATCGAG
CGTTCGAGCGAGCTGCGCTGATGCTTGGCTTCAATAATGTGAGCGACTTC
TTCTCTGATCTGGCTCCGCATTTGCTAGTGAAATGGATAGAGTCACGTAG
GAGTCTGAGAGAATTCCCTCTGTTGCTCACTGCGCCGTTTGCATTACGAG
GAACGTGTCGGTACTTGCCGAGCGAGGTCTTGGACGTGATTGTGTTGGAA
GGGGGTTTCGACGATAGATTTTGGAACGTCGGAGATGCTTTCGTAAGGAA
CTTTATTCAGTCCTTTGCTGATTTGTAAGTGATTCTGGCTTCTTAACACA
CTCGACCATGTCATGTTAACTTCTGATTTCGCTTTCATTTTGATGACTAC
GTCGACTCTGTTGGCTAAGTCTAATTCCAATAATACTCTTGACAGAATCG
AATGAGACACCAGCTCGAGATGATCCAATAAATACCTCTCAGTACATCTC
CGATTTTACCGAGATCCTGATCGAATCGACGAGTGACGGTGAGGAGGGTA
GATTCGCGCAACTTGCTACGGAAGGCTATTGATTTTGTCCCCATTACGAT
GTAGTTCTCATTCACACACCGTGTTATTGCCAGAATCATTTGCTAAAATA
CTACGTCATCACATTTGTGACATTTATAGCTTCATCTTCGTGCTCCGAAG
TGATACAAATCATGAGGTCCATAATCTCTGTGATAATGCATATAGTCATC
TCACGCGTCGCATTTCAGAGACACATATCCAGCGCGATGGGGCCAAACAA
GCATTCATGATCCTGCGTCGCATTTTGAAGATGCATGCAATAGGTATTCC
CCTTGTAGGACAAAACCAGGTTCATCTGACACCTACAAAATTTATAGAAG
GTAAGAGCTTTCATTTGAATATCTTTAGGGACTATATTCCTTTGTAGTTT
ATTCCAAAACATTTTTCACTCAAGGCATTAAAAGTGTGTGCAAACACATC
ACCAAATCATCCAACATCGCATTCCTCGAGTCTGCTGGCAGCAGTATGAC
AGAGCTCTTCATTGTTTCAGGATTTTGGCTGTCCTCTAGTGGTACATCTG
TTCGCCAACGAGAGAAATTCTGGAAACCCATAAGTCTCTTATGCAACATT
CTTCAAGATTACTTACGAGAAGCAACTATTGCGCCACAAGAGGTTTGCTT
TTGCATTCGATTTTTCATAACCATTGTTCTCGATCCTGCAAACCAAGTCA
TTTGCCCATCAATACTTGTGTCTCTGAAGGAAATCCTTTGCACACTGTTT
TTCGATACAGGTGACAAATCACTTGCGGGCGAAATCACGGCAACAATACA
CAAGCTTTGTCTTGCTTTGTTGACGGTCCACAGACGAAGTTTTCTTGACT
TTTGGAGTAAGTGTAACTCGTCATTGTTAAGCATGAAATACAACCGACGA
TGCAGTCTCGGTTTGGTTGCAACTAATAGAGACGCGGGTTTATGGGATTC
AGAAAGCAATAGCACGGCAGCTTTCGAGGGCAGCGTGCTGAATGAGTTGG
TTTTATCCAAAGCAAATTTTGACGAGAAGACTTCTTCTGAAATCATGGAG
GGTGCTTATGATTGTCTGGAAATCATTGTCAATAATGGAAAGATATTGCT
AGAAGATATTCTGGGCGCAGAAGATATTTTTCACCATCAAGAAGCTTCTT
CGGTGTTCGGAAATGTTAACAAAAAGTACGAAGTAGACTCTCTTTTCAAC
TCGATTCGGAGACCAGAGAAGCGGAGTCTCCTTGACGAATGTAAACATTT
CATCGAAATTATGGTTCAATATCCGATTTCAGTTAAAGGGGGCTCCCTTT
CAACGGTTTCTAAGCATGCGCGCTTGCTTGCTCTCCAACGTCTTGCAAAA
TCAATTGAAATTAACCATGACTCAGTTGATGAAATTGATATCTCTAATCA
AGTGCTAGAGAGCCTTGTTGATGTTTGCCAATCTCAGGATTCCAATGAAG
CAAAAGTAATAAGTACCAGATGTCTCGGGGCGCTCAAGTCTTGTTGGATT
TCTCGTCCGTCCCACTTCGATGACGAACCATACAAGCACACAGCCCTCGA
CGATCAATTGAAAGCAATGAAAGCAAATGCACTCTCAATGATAGGGCACT
TCCTTCTCTGCGATTGCCCAGACGTATCACTCATTGCAATGAAAACAGCA
AAATCTCTTCTATCTTTAACTGATGGAAAAGAATGTTGGAAATTGATAGA
CGACGAACAAACGAAGGGGTTACTGGTATACGTGAATCCTAGTTGCTTGC
AGAATGAGCAAGTTGTTTTATCACCAAATTACCTTGACAGGTTAAAGATG
ATTGGGGCCTCAAGTCAACTCGATGAAACACCTTGGTGTTGGAATGACGG
TTTGTGGTCATGCTATACTGATGTTGGAGCAGATTCTACAGGAAACCGAT
GGATCAAAAACGTTGTATGTGCTATGATTAGCTGTTGTCTTAGCAATGAA
GCGAGAAACCCCGATCGCGATTTCATCTACGCCTGTCAAGGTCTTTGTGC
CAAGGAGGCCAGTTTTGCGGCATGCGTCTTCCCAGGAATCATCTTCTATC
TTCTAGAGTCAGTGAGCAGAGTTCAGTACGAAGGATCGAAGACTTCGATT
CGTGATATGATTCTCTTTGAAACCGCCATTGGTTCACCGACAAGTAATAT
GAATGCAGCAATCACAAATTGCTTCTCTCGTATTCTGAGGACATGCCATG
ATAGTGGGGATTCGTTGGCTGCCCCATATGCTGTGACAGTGGTTCTTGAC
ACTCTAGAAAGGTTACATTCTGTCACGAAGAAGCGATTTCTCACCTCCAC
CTCCCACGTGAGGAATTGTACCGATGTACCAAAAAACTGTTCAAAGACAA
ATACGCACGAGCCCCCCCTCCCACCTAAGTGGCGAGGGGTTCCATATGGT
GTTGTTCTACGACTAGACGGACTCGATGTTGCAAAGGCGTGTTTGAGATC
GAAGAAATATTACAGTGCTCTTTATTTTTGGTGAGTTGTAAATTGTCAAG
CTTTCAAGCTTTTGTAGACGAACGCAGACTGGATCTTCTCACGCAAACAA
ATTTTCAACTGCCTTTATCTATATTTTGGTAGTGAAATGGCAATGCAAAA
TTTTTCCGGTGTTGGCAATTTCTTCGAACAGATAGCTAGTGATTCAATAG
CTATCAGCGATGAGGCATTTATTGGGGATATAAGTGGTTTTGGAATAGAG
CAAGAGCAAGAAAGGTCAATCTTGGATTTAGCACTGATAGCGAAAGACAT
TATTGTGTGCTGTCTTTCAGAACTTCAGCAAAAGGACGAGTTACAAGGAG
TATTGTCTCAATGTTCTGCACTCTCTTTGAAACAAAACATATCAACACTG
AAATCAGTCCACGAGTGTCACAATGAGGAAACCTTCCCATTGCTTTTAGA
CCTTGATATTGCACTCCAAACCCGTGTTGATACGTTCGACACGGAGGCTT
CAAGAGATGTTGTCAAAGTTACGACCTGCCTTGAAGATCTTGGTTTGGAA
CACATCAAGCAGCATTACCTAAGAGGCATTGGTCTAATCAACAACTTGCC
ACTGCATGAAAAATGGTTCGAAGATGCACTACACAAGACGTGCCAATGGG
ACGAAGCGCTTTTGCAGCTGCCTGATGACGGCACGCTTGTGTCACTGTCC
GCTGACAGCATTGCATCTACTAGAAGAAGAGCCTCCTTACCTCATGACTT
TGTGTCAACATCCACAGGACCACCAAATTATTACGAGGCGGTGTACCAGA
CACTCCAGAGATTCGTAAAGGAAGATATCTCAGGAGGCTATTCTGCTATT
GCTCAGGCGCGCCAAATAGTTCTCAATGACATTAGCCTGCTGGAAGGGTC
TGAATCTAAACTGAAAAGCATGTCCACTCACCTCTCCAAGCTAAATGTCC
TTGGCTCCCTCACCCTCACTGGCGCAACAATGGAAGGAAAAGTTTCTCTT
CAAGATGTCCTCAAAAAATGGGGTTATGATTCTGGAATCAAAGATTTGAG
GTCATTACTTCTAAGCATCGACGATACTTCCAGAGATATCACAGAGCAAC
GAGCGACAGCCAGTAGCGCAACCTTCCGTTTACTTCGACTTGATTTTTCG
GTAAAAGAAGTGTTGCTGAAAATTTTGCTTAAAATGTTTCCCCAGGATCG
AGAGACTATTAGTCAAGCAATAACAACCCACGTGTATACATCTTGCCGCA
TTTATAGAGACCTTGGGCGTCCAGACGCTGCAAAGCAAATGTCTCGGTTG
CGCTCTTTGCTGGAAGTCTTCCAAAATTCGGGCATGTCAATGCAGTCATC
TAGTACAGGTGTGCTTCCATTGTTGCTGCGATTGGAAGATGCAAAAATAA
TGTCTCGTCAATGTGAATTTGACGAAGCTATCATTCATTGCAAAACGATT
GTAAACTACCTCAGTTCTGCTGGAAGCCTTGACACAGACTTTACAAGTCT
ACTTGCTCGGACGCTTCTACTTGGGGGGTGTTTGATGGCACATGAACACG
TGGACGCCGTCGCTGTAATTGAGTCCTTCTTTGACAGAGCAGCAAAGCTA
TCACATCAAGCGCATAGAAAATCACCGCATTCATCAAGCTTGATTCAGGC
AACTGCCGCTTACTTTAAACTGGGTGAATTCGCATCAAGTATCTACTCCT
CCATCGAGTTTCGAGTCTCGAGTGAAGCGTGGAAGCAACGAAAAGCGAAC
TTATCCGAAATGGTGAAAGATGTTGCAAGCTTAGAGGTTGAACGCGCTAA
CCTTGAAAAGAAGTATAAAAGGAGTAAGAAGCAAGTGGACATTGATGCCT
TCAATGCTGCACACATGAAACTGTCGACACTAACGAAAGAGATTGATTTG
GAAGGGCGAGAGATCAAAGGCAGCCAAGCCAGTCTCAATAAATACCTCAA
GATGGCACTTGAGTCATATTGTAACGCCTTGAAACTATGCCCTACGACAT
CTGCATCAATCGACTGCTCAAAGCATGTGTTCCAATTGATTAGGCTGTGG
TTCAAGAATTGCCATAGACCGGACACAGAAAGCGTTGTCAATGACCTACT
CAAATCCAATTTATATCAGATTCCATCGTATTTCTTCGTTCCTTTGGCGT
ATCAAATATTTTCACGTATTGATGAGAATGATAGTTTTTTTCAGAATACC
CTTCGGGGATTGGTCATTAAAATATGTACAGAGCATCCCTATCACGGAAT
CTCGCAGCTGATTGCTCTCTCAAATGGCAATCTCACGAATAAAGTAGAAG
CAGCAAGACGGTGAGTGTTTCAAGTTAAGTTGAACCTTCACTTTGAGACG
TTAGTTGATTCCATTTGGTCTTAAATTTTCGGAAACTATTGTCTCATCTA
GTGTAATACAGCAACTTCAGAAAGACGCCCCTGAACATGTGGTTTCATTG
ATCGACACGTATAAATCGCTAATGGACGCGTACATCGATTTGGCAAAGCT
GAACACCCATGACATCCCAAAGAAGCAAACCAAAGGTTTTACATTTTCAA
AGTACAAGCTCAAACTGGATGTTTGTCTTTCTGGTGGCAGGCGAGGATCG
AAAAGTCTCTCCTTAGCAAATGCTCCCACTATCATTACCAAACCACCGTC
AGTTAGACCAGATATGCAGTATGGGAATAGTAGTGATGATCCCATTGGGA
CCGAACGAGTTTTGGGCTTCGAATCGACGTTTGAATTGGCCCCATCTGGC
CTTCATCGACCTGCGATCGTCGTTTGCTTGGGGTCTCAAGGTGGCAGATT
CAAGCAACTTGTCAAAGGTGAAGATGACATGAGGCAAGATGCCATAATGC
AACAAGTATTTGGAACTATGAACAACTTACTGAAAAGGGAAGATGTTCGT
GGGGCTGAATCTTTCCATATAATCACGTATGGCATTACCCCTCTGAGTCC
AACTGCAGGTGTGCTTGAGTGGGTAAATGATACTGATAGCTTTGGTACTT
TCATGACAGGCAGTTCTAAAAATGTTGGCGCTCTCAGCAAATATTACCCA
GGAGAATGGGGCAATTCCGCTTGCCAAAAGTTCTATGCCAATGGGCACGA
GCACAAGAGTCAGGAGCAAAGGCGCAGAGACTTTGACATCATTTGCCAGA
ATATTTCACCAGGTATGATGATACTTGTTTTCTTTCATATTGCTGTGTCC
TTCCATTGATCACACTGAGCACATCAAGCTGTGTTAAAACCGTAGTCTTT
AGGTTCTTCTTCATAGAAAAGTTTTCATACTCGATGGAAGCATGGCACTC
AGCTAGAACTGCGTACACAAGATCTTGTGCCGTCAACAGTATTGGTAAGT
TTGTTGCTTCTCATTTTATGGTTCTGAACTCAGAGTACCTGTAATATCAA
AGTTTCCTCCCATTGCTTTTTGATGTGTCAGTTGGTCATATCTTGGGCAT
CGGAGATCGTCACACGTCAAACATTCTTGTACATACCAAGACTGGAGAAC
TTGTTCACATTGATTTTGGCTATGTGTTTGAACAGGGAAAGGTGAGGTTT
ACATCTCGTCTCTTGTTACTTCATCTCCCTCTGTATAACCTATATCTTTC
ACAAACATATAATTATAATGAAAGCTCCTGAGAACACCAGAAACAGTACC
CTTCAGGTTGACAAGAAATATCATTGACGGTATGGGTCCATGCGGCACTG
ATGGCGTTTTCTCGAAGTCTGCAGAGGCCACACTTTCTGTGCTGCGAAAA
AATTCAGACACTGTATTGACCATACTGTCTGCTATCGTTTCAGACCCGTT
GTATCGGTGGGGTCTGGCGCCTTCCAACCCCGACGATAATGGAAATGATG
CTGCGGAACGAGCAATGTCAAAAGTTCATGATAAGCTTCAGGGTTACGAA
GACGGTACTTCAGGGATGCACACTGTCGCAGGGCAGGTGAAATTTTTGAT
CAATGAAGCAAGAGATCCAGATAATCTGTGCAATTTGTTCTCAGGATGGC
AACCATGGATTTGAACCTCGCTGACATCATTCGTGGCGTGTTCGTATATA
CACCTTATCTTCTTTTAAATGCGATTTTTGTTCTTTTGACTTATTTGTAT
GTGTAATGTAGATGTGGCTTTGTATCCTGAACATGAACCGGATCTCTGCA
TTTTTGGTCTCTGTCACCTTAAGTGGGTTTGAGTTGGTTGTATCGTCATT
TCCAGCACCTGAAGATTCCTTTGGGGGTTGGGGTTGTGGCAACATCCTGT
ACAAAGAGCCCTATCAACATCATCGAGTCATATTAGGTGCAAATTTGTGT
TTGTATATAGAAAAAGCTCAGGGTGAATTCAACAAAAACAACCCAAGTAA
AATGTATAGAGAGATGACCTGTTGAAGTACCATTCATGTGAAAGCAGTAC
TAACCAAGGAGCAGATGCCTCACATGAAATCAACAACAATTCATTTGCAG
AGCACATGCCTGATTTGCACTTGAATTGTTAGGTCAAATGAGAAGAATAA
AAAATATCAACATAAATGTCAATAGAATTTTGCAAAAATTCAGCTGTGGA
GATAAGTTAGAAATACCTTCTGAATTGAGGCATCCCAAGAAGAGGCAATG
TCTTGGTTAGCTTTTAGAAGAACCATGTCTTTCACAGCCAATGTAAACAG
TGCAAACCACTGACAGCAAATATTTATCTCTTATGACAGTGGCGTAGCCA
TTAATCATTTAAAATTTGAGGTAGTCGGATAAATTGAGCTTTAGGATGTG
AAAGGCCCAATCCCTCAACACCAGCTTCAAATAGAGATTTACATCAGCTA
TTTCCATTGCTGAACTAGTTTAAAATATTTGTTGCCTACATTGGTAGAAC
ACTGTGTATTTATTACAATTAAGATCGTTTAATCTTGTATTATTTCTAAA
AACCCAGATGTCCCTTTAGCATACAATAGTGGGATTTCAACCTCAAGTAG
AAGTAGCCTCCATTGTTGTGCTGTACAAGGACTGGCAACTTGCTGGAAAT
ACAACAATATACTGTTATTTTGAGCTAGAAGTAACCCAATTCATACATGT
TGAATCACTAATTTTGAGCACACCTATTTTCTTATAAAAATTAAGAagac
catgatctaagcagtttgtcaagaacaaatattgagtaaatatgtttcag
ataaatggggtgtggttcttcctattgattcattgtgagcctgttatttc
cactttacaatggaacaggaggataaaaggacaaaaatccatgacatcct
aaaatggaactgtgCAAATCCATTGCAGAATTGGTATGTCCATGGTCTCA
TCAAGGATATTCTCTTGTGTAACAAAGATCTAAAGACATGGATCATTATC
TTTGCAAGGATTCCTTCCTCCTTGGGAGTCAGGATTTCTGGAAGCTCTTG
TTTAGTATACAGATGTACTGGAGCCCTCCTAATGCTCTCAGATCCCTTAA
AGCCTATTTTCTATTCCCTTTCCCCCTCTTCATCCACATCTAGCTCCGAC
ATAAGGTCatccctgtaggcagaattttgtatcccaaaaatacaccctaa
tgggttttttgggagagcgatcaaacattgttttctgcatctcggcctcc
actgctgcagaacacatttttccaccacgccaaagtacccgccccttttT
GCCTCTCACACCATGACCATGACAGACATTGATAATGGCAATAACCCCAC
TGCTGGCCTGAGTGCTACCCAAAATGAAACACTTAATGAAGCAACAATAC
AAGGAGCTCTGCAAAGACGAAGATGACACGCTTGTCAATCTGTCCATTTT
GCTGTGGAGTTCTGCAAGGAAAAAGAGCAATGTTAAGCCTTCTGCCAATG
AGCTTGGGGCCAAAATTTTGTGGCACTTCAACATTGAAATTGGTGATAAA
TCACTCACCCCATGTCCAAATAAAGGGAAACATCTTGTGCTTGTGATTGG
TTGTCACAATAATGCCCCATCACTTGGGAGGCTGACATCCTATTTATCAA
AGGGATAATTTCTGAGTGTTCTAATTTGGCAGAAGTTACAGCAAGAGAGA
GGGCGCAAGAAGAAAGCGCTTTAGCATTGTCCAGATCTAGTTGGATTGGA
AATGAACCAAATGCTCTGTTTGATTTATGCTCTGATTGATCATAATGAGA
TCAAAAACGCTTTCCATACATGCCATAATCTACCAGGTGGCCACTTGGAA
CTCAAAAATAGCAACACAGAGGAGTTGATGAGGTCATCAGTATGGCAGTT
CATCGCAGACAAGTGGAATGATCCATTGTTTTTCCCCACCACTGCAGCAC
TGCCTGATGTCCACTCTGAATTTGCTCGGCCAATCCTATTGGCATTTGAG
GCTGTGAGTCATATGCAGCCAGCTACAGCAGAAGAATTTGAAGAGAGATG
ACAGTTCATGAACCTCAAATTGAACTGCATCATACGCAACCGTGAACACA
GTGGACAGAGAGATGGTGACTTTATTGAGCACCGGGATTTGAGAGGTGAA
GATGAGTATCAAGAAGGGAATGAGGATGATGTTGCTGAACATAAGTTTGG
GGCTATAAGGAATTGTCCACAAGGAGCCCTATGGTAACAAAAGTATTTGA
CCAATGGTAAGAGTTTCTATCTCCTTTACCTCTGTGGCTTGAGAAGTATG
ACTTTCTGGGATCATCAATGCAACGTTTGAACTCCAGTGTATGTGCATCA
AATGGGAACTCCACTGTACCTTTACTAATTGGAGGTGATCATAGTGTTGA
TGGTGATGTTTCATTTGGTTTCAGTTCAAAAATTTCATCCAAAATTAGGA
AGAAAAATGACACTGCCAACCTCACCAGTAGTATTGGTTTGTTACCGTCT
TTCTTCATTAAACCATTTTGAAATCAATGGTATAAGTCGCTCCCTTCAAA
TGCAATGCAATCTGAACTGAAACCCCGTAATTGATTGAAATACCAAGGAT
GCGCACATGTAATCAGAAAAAGCTCTACAATTCAGACCACATCGGTTTTT
CTTCCACATAAAAATTTCTGTTGGCCAATATCTGATTCATTTGAATCTTT
ACAACTTGGCTTCAATGTCCAGATTAGGATGCCATCAATTTCTCCTGAAC
AGTTGGGAATACCAGGAGTGCTTGCATTCTGAAATCTCCCGGCAATCTTC
CTTTGCTGTTCAAGAGATTCTGGATAAGAGATGGTGAAGTCCTCACATGT
ATTAATTGCATAGAAATTCACTCAAACACGGAAAAGAACTTCCAAGATTT
CAACTCCATATAATCGTGCGATGTCATAAGGACAACCACCAGTGCAAAAT
AATGAACCGCACAGGCCAAGTGAGCACTAGTTGTGATCTCTACAAAATAG
TAGATTGGGGAGATGTTTAGGCTAACTTTGAATGGGTTCATGAAGAAGAA
GGATTAAAATTTGTCTCCGATTCCTCATTTGCAAGTGGTACTTGCCAATT
CCTTATCAAGTCATTGCAGGACAACTTGACTATTGATGATGAGCTGTTGG
AAATCAAAGATCAAATCACAAAcattgcaataaagagagcacaagtatga
attaatatgcagaatgtagaatgagagctgttcaatcctcattccccaga
ttaaaggatacaatgattttgaagagcatagagagaggagtatcattttt
agttatatggtccatgcgtatgacttacgagcaaaactagtgggaataaa
tgaaatcacaaatgtgcacccaccagctctttgcaatgatgccaacgtAC
TGTTTGTGCCTGTCTAAAATTGATTACTAAGTACTTTGACAACAAGAGAA
AATACTTTTCACAATCCTGTCTCATATCATTAATTCCTTAGCAGTTTGAT
ATAATGTGAAGCTGTAAATTATGTGATCCATTAAAAATTAATAGTTGAAA
TTTACTCTTCCTCCTTCCGTTCTTAATTAATAACATCTTCTTCTGTTCCT
TTGTCTCTTATTCTCTCTTGGAATTGGTGGAATACAAGGAGGGTCAGTAT
TACCAGTAGTTGCAGCAGCAACAAAAATACTCTTCTCCTTCtcatcatca
tgatcatcatGGTGGTcatgaaatgttgttgcatctggagctgtatatga
tgatcctccatttgctcctccagtttgctcttttctctcttctttgtgat
caaccacatgctcctgcatcttagtcatctgttggttggtgatcatatgc
attagctgtttgaaggtaggatcttcattgccattatgagcatgcatatt
agtcctgagggcaacatgagtgaaaaATCTGTAGCAATCTTTGTTGTTAG
GCATGCATCATGAAAAGAAACATAGAGACAATTTATAAAACTCACTTTTG
ATGATGTGATGCAACACACCTCTACCTCCTGTCCTAGACACTACAGAACC
TCCAGCAGCATGTGACACTCCTCCTGCACCTTGCCAATTGGCAGAAACAC
CTACAACAACATCATTGTTGATAACCCATTCATTGGCATCATTGTCATAA
GGTTCTCCTCCCCCTTCTCCTGCCACAGCatcaagaacttcttcctacat
cctctgcatggaagggcttgtctcaagaacccaagatgccctcagacttc
tcaatgatgagacatctgatctccttagcctccttgacattagcaggcat
gggggatctcctgttctgatctttgtttttgagagcttgttgaatttctg
tttcaactagtgcctatgcattcttgatcaggctgaaatttcttgtggta
ttgagccacaagctcccacctgagcccagaaatgggaagatattccctaa
ctgactcaagcatctgatcgatctctgttgtggtgtcatttgaatgtgcc
acggggcaaccccctcacagcaccctccatcaccaccacaaccTCCCTAA
TCCACTCAACATCCCCTTCCCTTCCCTCTGCATCATGCCCTACAGCACCC
CACCCCTGCTGGGTGACACTACATCCTCCTCCATATCGTCTACCAGCTTG
AGATGCTGCTTGTTGTGCCATGACTACCGCATCAGGTGCAAGAACAACAG
GAGCTGCAGAACTGCTGTCTTCAATGAACCCTTGGCACGGCTGCCTGAGG
ATTCCAACCATGTGTCACCACTGTCATCACTCTAAGATTCATCATTTTTT
GATGTTACTATGGAAAAATTGTGGGGCTGCAAATGATTGCAGAAACAAAA
TTAGGATAGGTCCCAATATCAATTAGGAATATAAGGAACTGTTAAAGGTC
CTATCCTATTTTATAGATTTAGatcaattgagggctccactaaataaggc
agattattggcccatctcacttgcccccataaatgaaggatcagagtggc
tttgagaacaaaaaatcttgacgaggtaaaaaagtatcaacacctgttat
gtgacaagtgaaatgaaatgaattagctgtcactatgatgtagtcaagtg
taggcttttgtacaggaaagagatcatacaaacaataacagttatgctta
tgattttaaagtctgattattttaaaatgctgtgactatcctattgttaa
atctccctgattttgttccgcattgaaccctgacgctctcatttgtacta
actgatatgataatcctagattcactctcataccataactttcacattta
caacttatagacaatactttctcttataagaagtatttgatcacaaacCA
ATCAAAACATCGACATtggaacagatcggaagcccaaatgataaatcaaa
tgtacacaactacacatttttgtttacacaaattatttgatacttacaca
aatcttggtcggtgagagggccttctcagccaaaatttgcaaatcacaaa
tcacattgacacaaatttataGGAAATAAAATCCCCCTTTCCTCATTTCT
ACAGCTCACATAATACTCAGTACTAAAAGGAATACAAAGGTGATGTTGAA
TAGATCCATACGGGGAGGTtgcttgtaaaacttcttctgataatgaggcc
atgaattaataatttctcatccttgtgattttattgggttgaatggcaat
atgtctcagtggagaagcggaagtgaaagtagtcaacagtgcgatgagag
atggagaccattttagatctctttgacgtgacataaaaatttaaattatg
agggaaatgtgatttatgtttttggttagttgttcaactgatttgaacaa
atttaatgaaattcactgtgtgtaaatactagttgcaagttgtgtttatg
gtctgGTCCACTTTTCttgagctctgtttgctgctgcatatgtcctccaa
tttcatttcagccagcaaggaacgggatgtcaaacaacacgtctcacgca
catattgctgaactgggaaggcctttagtacctaggttgtaaattcttga
ggatatccggcgaattccatgttactgtggaatatttgctaattttgaca
ttagcgtgattaatgagatagtgagattactgaggaagacttacttaagt
aatttgttcaatacctaaggactgttatgccgtgacgtcacaaaataagt
ctcatttgacaaattttcattaatatttcctgaacctacagtaattactt
caggaattccgatttgttactggttagtatgtttttgagacagtaaccaa
aatcggaatttacaacctagTTagtactgtatggtaaatcaaaagaatga
cccatgcatcatttgttaggagtgcacctatagcacggcggcactaattt
tgttggcaatgtgtaaaccagtagtgctgatcatcactatgttccagtat
tgcattcatttatgggtcttgaaactggttggcttacacttgttcccaaa
tgatttacacagggctttggagtgaagtttgcatttgcttccgttgtagt
aaattatttggttgtcgatatcgtctaaattctgccttattcacttaatt
actaagattgcagatgacttgtcaaagtaagggagcttagTCTctgcaag
caaaaaactccggtaaccttcctgtacactctcaaaacatcatagtgtac
agggaggttacaggaagtttcaagaatgttcatgggactaaccggtaatt
ttcattgtttcagccacagttacgtttatcatgctaagctttgaagcaaa
aaagtttccaagtgttcctgtggtttatgactgacattttgcgaatcata
agataccaccagggagatcactgggtctagttttgggggtggttccaggc
ttggtattagaatttttggtgacagcttattggtcctatttttattttcg
aatcggttggttttatgtatgttctgcccttttttcaaacaccctccata
taggcattaaatatgagtattgagaattccctatcccacaagtacgtcat
tcactggctagtttagaaccctaatcgtgccaaatccttcaaaacccctc
caaataggaataaagtttttgagaattcctgtaccagatgtacgtcattc
agtggctaggcctaatactgtttttaacgtcgtgatcactactatattct
acacttgatagttatgtataagtactattgggagtgactgcaccaaaaaa
tgaacacaagaattacacatctcaaaatagtacttatatactgacagtat
ggtatgttacagtacagtactagacctacaacacaggtgcttgcaccagc
agcaactgtagggggttgtactctcacttctatcccttcaccttgatttt
ttcacttaaaccgataccccgccatcccatcacgggagcagccaaaactc
agcccacagactgagtttggaatcctgcataccgctgccctctagccaac
aacgatcggcagcaggggtataatatggaggtgggctcttatgagcttgc
ccatttttcaattattcaactcagcacatgtaatgtttttcaattaaatg
tttacaggccgaccatgggaaaggccgaaaatcagcccacaggctgagtt
tggcatcctgcctaccgctgctgtgtagccaacaacaattggcagcagca
ggtcaattttcaaggtgagtcattatgaacttgatgttttatacaattat
attcctgagcacacaaatttttttcaattaactatttataggcctaccac
ggggatggccaaaactcagcccacagattccgtttggcatcccgtcccta
ccgctgatgtttacccaacaacaattgacagcagggggtatattttgaag
gtgtttcattatgaactcaacctttttacaattgttttgagtaaagctat
ttttgatttaatatttaaatttccttctagcttaaagaccaaaactcagc
ccacagcctgagtttggcctcccgTTCACtttgcttcctgcaagtgtaag
tgcttctttgtgttcttgttatgttttttgaattccaattatcttcattt
tattaccattacatcacaatagtgatggtggtgtgcatgtaaaaatcaag
tcttagtgttggtgcagatggtctgcagtagcggttttagtttggggctg
aaattcgggactatgtggcattaaggcttgttctttgggaggatgaaggg
gtgggcctctagaagagattaggatgcagtatgtaaattataccagtaga
gatagcttgcacctactctgcccaatataacactatgctaacctacctga
acattccggtaaccctccggtacacctcgggttaccctcccattcactcc
cataaccgcttagtacatttccgattatcctcctgtacacttccagtaac
tcacccgtacacttccggtatgccaccggttaacaattttttagctacta
agtaatgcagctatagccactattaagataaatatcaaatatcaattcta
taacttacttagaagtttgttttcctgtaaaaaatacctattcctattgt
acatagaaataattgcaaacactggtttaggtctggaatttccggtaaca
cacctgtacactccggtaacactcttgtataatattgtaccagagtgtta
cagaagtgcacagggaggttaccggaatacaccattctggggggttccgg
ttaccctcctgtacactcgagtgtacaggcaggttatcttgtttttttca
tttgcattgTTGCTGTtatcatgagtcgtagtgccccattgcatccctgc
tttctcatttgtatctttgggaatgatcaatctttggttattaagcttct
actaccaactgcaatctggatctatcatagtaagacacataaagttgatt
tctgctccctcttcaaaaattcaatttcaaggaatttattctcaagtccg
cttcttgcaacaccataaagtcctacctcaatttttcagtgaggtcatcc
gggcgtgcatttgtgatgtaaagctaatcatcaatataagttgtaactaa
ctcttagtcaaccatgaactcggacatctctgtccaagaaaattctggga
tattattcccctggacaacctaagtcaagactaacctcccaaggaaatgt
gataatacaggtcttggatacatcaggatccaatcaaatggtgcacaaac
aaatgtttaagcccagggctttaggaaaggtaaatctttctaactctttc
aaactgaactgattcagggtattgggaatggctgcctaactaggtattta
cttacttcataaatcagttatgaagcatacagttcatcttttttagtttc
aaaaatttgtgtgaggcccattctgatgtgggcttgaactGTAAGGCACT
ttttagcacttgatgacacacccattgttttcgctctcacaacaagttgt
gtgaaaatcagtctgagtgctcgtcaccacacaatcacaagtgtttcatg
ggcaccatgacggcatataaaatgtattactttgaaacaaggggatgagt
aaaggtattaaatgaccttcatatattacattggaattaaatactagttt
gagaagttttcgcaaaacaatattctaatcttatttgaatctcattttga
ccacacacatgtgggaaccgaatatgtagttaacttgtgagtgtgtgtat
gtgagcaaaagatgttcaaaaagagttgggtgaggacttcagcgaaatgt
tttgaaaatcaagaacaatctaattctagtataatgttataaaaataaag
agatttagaggtactgatggtagtcaatttttgcgggctgtattcctatt
gtacataccttaaagaggcatgtgcagttgcgctgctggattcatttcag
cataattgctctcattctttgttcgatccacttctcaaataattcattgt
aatgaaaggtaacatgtacctaaaagagtaccatgtacagaaattgagct
tacatttgaaagtacaaagttcctccaaaagtacgaagttcctccgaaag
tagcaagatgtactttcgttagtactttgtacttaactttgatttcttgt
agaaaatataatgattcctaaatagtcatgtactttcgaaggtactttgt
actgagtactgtactcagtacaaggtaccttcgaaagtacaaagtacctc
tgaaagtacatccaaaagttcttccaaaagtaatgggtgtgtgaacctct
catggctaaataatttagaaattctagataatattatatctaataataat
acaaataattccgttaaaaaatgcaatggtgcatgatgtctgtcatgggt
tccattaaaaactgtcacacatcattttgtgcatgcactccataccatac
acatattataccaaaatacccttacctttgcatgagtacatgtgacatcc
attagataccaatttctcttaagtcctgatgggaccggtagacatgcata
gttgtgtgagctcacaattaattgtgtgggacatctgccagttgtcggaa
aagattgtgtgaaaaaagagttgggtcggagaaccttggaccttcacgta
ggacatctggaaaattgtgaaaaaaggagttgtgtagggtgctaagacTG
ACCCTAACACTCCCATTTCACGAAgtctctcagtgtattcttggtactca
gataggcctgccatggtatcacttagcacctcccttttgttccaaggaaa
tgggcttggtattccaatcacctaacactccatcaaaaagtacttaatat
tctttgagcaacaacttcagaaatttaatttgatcctggagactcaaaca
agtacaattggttctgagatgtggatgaaggtctgcattttcatatttag
tttctatcattcaactacttgctttgtcacctcgttatggattgatttac
atcccatgctattattcactaatcaagcattctccatctttgacctggtc
agactgtcacatccattgttcttttgtttgtttgaaaatgtagaacagtt
cctagctctttgatgttgttacagccaaaaatgagttcataTTActacac
tgcaaacaaaaaacacccgtaacctccctgtacactcaagtgtacaggga
ggttaccggagcccctcgaagggtatattccagtaacccccctgtacact
tctgtaacactctggtacactagtgtacaagagggttaccagagtttacc
tgtgggatacggaaattccagacctacaccagtcttcggatttatttcta
tttacagtaggaattggtatcttttgcaggaaaacagacttctcagtaag
tcttagaatcaatgtcaatctaagtagaggctgtagctgcattacttagt
agctaacaaatgtttaccagtggcataccggaagtgtactagtgagctac
ctgaagtgtatgagaggatgaccagaagtgtaactgagttttaccggagt
gtacggggggtaacccgaggtgtaccggagggttaccggagtgtacggga
gggccactgggtctggtatatactgttagactacagtttagtgtaagatt
gggtagagtatgtgcaatttatccctactagtaaatttaacatactacat
cctaataaattctgggcctgcctcttcatcctcccaaagaacaagcctta
atgccacatagtcccaaatttcagccccaagctaaaaaacgctactgcaa
accgtcctcaccaaggtagaaggaaattaaatatttgattgaaaattagc
tgaaatcaaaacaattgtatcaaaggttgagttcataataattcaccttc
aaaattgacacgccgctgccaattgttgttggcttcacggtggtgccagg
caggatgccaaactcagtctctgggctgagttacggTGGCTGATATTTTT
GTGGACATGAAAAAGTTAGGGTAAGGtgtttgtggcgttgctatgtatgc
aacaaaatttgaagacaaggtacgtttagtgtgtgtgtgtgcaatatttt
tatgtatataacatcagtttggtttcacgtgtTTTaccgatttttgcccc
atgctggaactgggacgatgaggtccccttgttggtaccgtgccaatact
ggtcaccccgtgctggaaatcggaccaaaaagtaagtctgtctttccctg
ttccagcactgggcgtcaagtgctggaactgggccagagccgtgaaaccc
catattggcacccaccccatattggaactggTTCCAGTTCCAATATTACc
caatactatgccctttttatggaattgaccatggttggctaccggggcaa
tatttttttgagctggctagactggcaTGGTTTCTTTTCCCGGCGAAAAT
CGGTCGTTTTCTTAACAccgtatatcatggtttataagaccccccaaatg
tacaaagatacctagagggtcttataatatgtgtaaagctagtcattgtt
gcacggtgaagggataaatgtatcctgtttaattacttgttatatttttt
tgtactgtattgcactccatttcccgccatgtttgggtccactgcaccag
aatcaaaatctggttggtggggaatttgtatcagttggttccaattcccc
gctcacggcccacctttttgTCACACCTTCCAAGATGATCTCAAAACAAg
accccaattcaaattcaattgtccgactctccaattgcactgctgcaatt
gctgtgctctgacctctacacaaacatgaacattgcaaaagaggatgagg
tttacgagaaccgacatccTGCAGTccataggtcttacaaactgaaggaa
aaatggtcaattgtgcagcaaattgatgtgctcatttcatccggtcatct
ccattgaaatgcctgccagatcgttagtataccgccgctgtactatcggc
atcggaagacattggtattgaaagttttcaatgtcgatgccgccaacaat
ttcgtgttgtacaacatgaagggtacagcccgcaaaattcatcccggtca
tccaagtgctctttcggaaatatgaccgctgatgaaaattggatgatggg
acacgaggccgcatgccttcttacttctttcaaggaaaagacggtgagag
caaaggctgttgcggtatgccgatttatgcgtttgctcagccttacgcag
cgggccgtgacacatactgcacagaagcactttgcagtcaccgagatcaa
cttgaaggacttcattacaatgatCTGAGAGCCCCTGAgtcatagtttag
gagtaagatagacatttaaggtaactaatacacccttattttataagtgt
cgtgaaggctgacataataaagcatacatatacagtgagtatacttacat
gttgtatgtcagaaaagaggtgtatgtgaagagttgtgtatgccaaaagt
aataatcccagattttttaacatcttgtgcgtttaattagtcttaagtct
gttagaagaaatttaatcaacccataactttagttaaatgaatttcctat
aaatatacttcaattattatttgtgtgggtgctacagttacttatgtaac
atttacgtgtgactgttattgggaaatgaaaggccatgacttaaggatat
tattatcgtgctattttcaaaaaagcctaatcatggcctgtcaggaaagt
aattccccgccatgtaccatacatcccaccacacgtacattttttgctgc
ccctcccaaaaaaattatcttatcttatcatttccactatggacttttga
tactgtccaaatcaaaccctccaatctcagccccaataatgaatttggcc
ccactgctcccattgctgttaagctaacaacaacaaggatgaggggcacc
gagcacaaggtaagaaaatatgaagttcctttttttgccttgcttctttg
ctactgattttttcaattgaattgttctgcactgtccgtgccacagtgta
tatctcagtccccataatgaatttggccctgccgcccctgtcactgttaa
gttaacaacaacaaggatgaggggtgccggcgcaaggtgagaataaatgg
agtttcgattttttaccttgcttcttcgctactaattttttgattaaatt
gctttgcactgtccacaccatagtagatatctcagccaccagactgaatt
tggcacctctgctcccattgcctagaagccaacaacagaaaggaacagga
gcgccgagcgcaaggtaagaaaacatggagtttcaattttttacagtgct
tctttgctacttttttcaatgaaattgttttgcactgtcctcgccatagt
ggatatttcagcccccaggctgaatttggcaccagcgctcccagcgccgc
aaatccaacaatagcaaggagcaggagcgcaaagtgcaaggtaagaaaaa
ggagtttgactttttaaccatgcttctttgctactaaatttttcaattga
attgttttgcactgtccttgccatagtggatatttcagccccaaggtgga
atttggcaccagggctcccatcaccgcaaatccaactacagcaaggagca
ggagcactgagtgcaaggtaagaaaaaggagtttgacttttttactgtgc
ttcttcaccactgatttttcaattgaattgttttgcactgtctttgccat
agtggatatctcagcctccaggctgcaacttcctggaaaacttgtttttt
ggaaataaaatttatccaagtaacaccaagtggtatttttgtcttggaac
ggagaacaaatactccgcccaacacgcagagaagactctgagaatccacg
actaccaggctttggtgaaaccgagtgacaccaagtgaaaccgagtgaca
ccaagtgaaaccaagtgaaaccgagtgatgccaaagtgaaactgagtgac
accgagtgacacagaacaagaccgcgaagtgaaaccgagtgacaccaagt
gaaaccgagcgacgtaacaccgagtccaagtgacaccacgtgaaaccaag
tgaacccaagtgaaccggaggacaccaagtgaaccaaagtgacaccaatg
tcaaagcaattcaaagttgactttacggggcgatgatatgatctcaaagt
tgactttgaaggacaagatggtttgagtcagaccagtaaaaagacttgaa
ataagaactgtgtaatggttatctaaataagtcaaatttagacaaaacgt
gtgacacaaagtgaaaccaagtgacaccaagtgaaaccgagtgacaccaa
gtgaaaccgagtgacaacaagtgaaaccgagtgaaaccaagtgacaccaa
gtgacgtgacaccgagtccaagtgacaccaagtgaaaccagtgacaccaa
gtgaaaccgagtgacaccaagtgaaaccaagtcactcggttactgcgaac
aagtaaggccaagtcagagaaacggacaaattttgaaattttccttatcc
cggagtacccgagcgtgacaccgggtcacaccaagtccatggttttccag
gaagttgCtgaatttggcaccaccgcacgcattgccgcaaagccaacaac
agccaggatcaggagcaccgagtgcaaggtaagaaaaaaggagtttgact
aatttccatgcttcttcaacactgatttttcaatgaaattgttttgcact
gtttgtgccacagtggatatctcagcccccaggctgaaatcggcaccacc
actcccattgccacaaagccaacaagaaaaagtaacaggggtgccaaacg
cagggtaaaaaaaatggaggttgactttttacaattcttcttcaccaggg
atttttaaagtaaaatctttctgctatgtcctctccacaatagatatctt
ggcccccaggctgaatttggcacctcccctcgcattgccacaaaaccaac
aacaaaaggaacaggggtgctgagggcaaggtgtcatttggttgtttgta
gattgctgctatttctagcatttttacatagtagtgtatggtaccaataa
agttaacagtatcattgatctatcacataggatttttggcatttagacta
ttattttgtgcaacttcagtttgtagtactcaatgtaataattgatactg
catgagtaacaacacaacaaaatgtcaagtatcaacatcatatttccaaa
agtggttaccactgatctaggttgcaaattccggaggaattccggcggaa
ttacgcatactccggaatattttctaattttgacagtaatgtgattactg
tgatcgcaagattactgagaaagagttacttaagtacttttctcaatact
taagcactgtgacgctgtgacatcacaaaataagactcattttgacaaaa
ttcacagtaatatgtctggaatctacagtaattactgcagtaactctgat
aggttactggttactgtgttttttggacagtaaccaaaatcggaatttgc
aacctagccactgatgaactacagtagttacacatataatctataatttc
tgtcttgtgcatttcatgagtaacaacacaacatagggatcggtgattac
agatagatttttgttgtacccgcacacatcaactgtcggtaaattgctca
tgggttttgccactagtacttacattgtatatgttattacatacactgct
gtgactttccctgatactttccttacactttttttgtaactctacttaca
ataaaaaacatagtattacacacagccagatggagtttcgcgctctcaga
caTttcttgtatcatgcaaacaagactctcgaaatgataggggcgcagat
gatccaacataggtcttcgatgttggacaccaagcatgtcacacttgcca
caaccgtcatggcaggaggaaagatgttgacgcctttcttgattttcaaa
ggcaCTCAAATGGATGAATTGCACATGAATTCACAAATTTTCCTGCAGAA
GGAAAGTACGCCTGTCAGCCGAAGGCTTCGATGGAAGAGGAGATGATGAA
TGAATGGATTGGCGCCATTTTGCAGCCTTGGAAGGAACAGTGCAATGCAA
ACAATCCATCTATTCAACCACCCAtcctcattcttgatgcataccgtgtg
catcagatgggttctgtattgaaccgcatccaggcaatggggatagaggt
ggttcatatcccagcaggttgcacttatttgtgtcagcctgtcaacgttg
tgattaataaacccttcaagacttgtctacgtgaaaaatgggaggattgg
atgacagacagagatggaattgaagatggagtggcaaaggaaccaactcg
caaaataggcagagtggcttgtagaggcCGCCGGAGGTAATTGGAAAGAA
TGTGTGGGTGAAGAAGTTATTTGAATGGTTTTAAGTtaatcattatttta
attcaataagtttctattcaaaacttgaccaaaaaagttacatctccact
gtttccgcgtatgcataagcgcagtttcaatggtacagtgccctaataat
cctgtttggagaatcacagaggaagacctctgtgatccgcaagagtgcac
catcaagaaaataggcagtttctctgcttgcatacttgcaggcagcaaaa
caaatgcaacaatcatccgttccatcaaatttcactacataacatgcaaa
gtggactttctccaccaagcgtaagcaaacaagatggcacacaccattgc
ccaccccttcaataaatgtgtttccgcatccataaggatgtgctccgcaa
ctgcgaccatgaccattgggaatgaaacccaacaagacgatccacaccat
ttctttattgaggagttttgtgtgagggaacatgatgtgtggtgagtttt
gaggctcacaggcgtaactcagcaacaagaaggagttatgcggagaaaaa
cctatgggcgtgttgcactttgtaagggcaatcattctaggatggattta
aaacatctaggggtgtttatcgatgtgaaaaacaaagaatggggttctta
taatatgtggagacttataaacagtgatatatggTATTTCAAAATCGcaa
aggctgccacgtatgctctatatagaatcaattccttgagtcctatgaga
gaatcaaacatggtttgcttatggacaatatttctgggtttaaacaacat
caactgagattatgaatttattgcaaacggtcgctttgttcctatatcgc
aaaaaaggctgatccacacgaggtcattttgttacctaaattgactgcta
gggctattactcacgtgaaatcactcctatttatttacctacctcagaaa
aatatcaaggttcttgctactctgacttctctacctcgatcaacacatgt
ccccatactggagctcaaggtcaattttcactatgagtgccagtatgggg
atgtcagcatcccagttccagcacgggacaaaaaatcagtgccagcaaga
tactggatttcaataaaattgaaaggtagtgccatgcttcagcaacatgt
gtacctctagataatacctttatatattataatatgtattattccaaaac
aacaagacacaataatgggacttaatttggcgattcaaaaattttcatgc
caatctagcttcgcatttcgaacactcaaaaacctattgccactagtgcc
aatcagcaccaattagtgccacttagtgccacataaggaaggcactactg
ccatcttgttggaactagtgccacataaagatggcactactgccaactag
tgcccactagttccaactagtgccatctggctccatcctacacaatcata
ctggttccatcgtagtcaattagtgccatttagtcccatttattgccatc
tcgtgcgatctcgtgccatctagtgccatgattggctgagctgttaacaa
atcaactcgtgtacacaagatggggtgcggtcagaccccaaaaatgatat
gaaaagcaaagattttcttctgagaaaaacaggaattaccttaaaagaat
ggcaaaatcctgtatcttgcagttccagcacagggccagtgccaatttgg
agtcaaacatTTATAACAAAAATTATGCTtatctaaagctgttattattt
aatggaatatgttcatgatattgttgtgtacataacaggatttgaagaca
aaggtatgttggtgagtgtagatgatatttttaGGGGGCAGTtatatgaa
accccgtggctttgtcagaggaaaccaagttagttaggtgtttcgtctga
cgaaacggatcgggggtatgttcaaatacagacgtgaatataagatgaga
ggtatcccattttgctttcaatctgactggagattgttttaactaaactt
acgaattaaaatttagtatctctatatttaaaaatacattgcccctcagc
ggtgctaaggctacatgggaaacattgtcatggcctatttctggacaggg
gtttaattccccctttttgtcattttataggtgcatggtttcatcttatg
aaaccatgtttactagtgtaagcatggatttttttatttctctaagactt
ttgatttggtcttacaaaaccatgtttactagtgtaagcatgaatatttt
tttctctaagactttttggtgatttcgtctgacgaagaatgtgtttttgc
ctagtaaaatttgaatttgtttttaaatctagtggataccttttcttgaa
aatgctgtcagttggacacctaactgacacctaactgacaaaaatgcttc
gtctgacgaaagtaggttgtttcgtatgacaaagccacggggttcaatat
aactgccccctaacagaagatgttttgcatatcactgccaggttttccag
tgaatattttggtgttttaaatcagaggtaagtggtcaacatttttggag
tatgttgaaagcaatgtagatgttatgcatctctaaaccttttcctggga
tatgtttgtggcattgttatgtataaaacaaaatttgaagacaagtatgt
ttagtgtgtgtgacactatctttatggatatagcatcagtttggcttcac
ctgtttcttgaggcagaggtaagtggttgatatcttttgagtatgatgac
agtaatatgaatattatgcatctctaaacctgtcaatattttgtgtatat
gtccatgtcattgttttttgaacacaaaggtatgtgtgggagtggtcaat
atttttatgtatataacaaaatttatgcttatctaaagctgtcgctattt
aatgggatatgttcatgatattgttgtgtacataacagaatttgaaacat
tatgttggtgagtggatatttttttttttttttaaattttttctttttaa
ttagtgttttttttaaatttATCTTCTAAACCTGTCAAATTTCTATGCTT
GTTTTTTTTGAAACAAGTTGTGTTTTGTCAATATTTAATGTATATAACAA
ATTTCACATTAATCTTTTCCTTTTCGTTATGTTGTTTCAACAATTCATAT
TTTTGGTAATATCAAGCTTCCTCTCTTCttgttacgtatattacgtgatt
agaagacaggtatgtgggtgattttgggtgaatttgtgctcaatattttt
atgtacataacatctgttttttcacatgtcaatagtgatatcttagcaca
tatgtccattggcaacaagattggtgtatgagagcaaaatattCatgtgt
tcaagatttttcccatgatgcagcactctgcagcggttctttatttcacc
ccaaatataataattttatgtcaaataaaggatacctagtaaaatggttt
ttcttgccaagggttagtactttggagtcaatgtattacttaaaatctga
taattttggtttttcttgccaagggttagtactttggcgtcaatgtataa
cttaaaatctgataattttttcaggaagccgaccatatttgaccaaaatt
ctcacaaaccCCATTCCGGCATGTTATTACAATGTGTCTGGATGCCCCCA
CGATAGTGCTGTTGCTTATTATGGGAAGTTATACAATATACTGGAGCAAG
TGTTTAACAAGACCAGACTGAAGTTTGTGATCAATTTGGTGTTTTGTACT
GTTAACATTCCCTTTTGATCAAGTCATTGCAAGATGATTTGACTGCTGGT
GCGGATATGTTGACTTTTAATGGTCAGTTGGCTGGTATCAAgaagaggca
agatgcaacattaatgcaacaattacccaaatggggtatgcatgctatgt
aatcatccttcccactgttaaaggatacgttgccctacaaatagtaccaa
gaaaggaaaaatgatcatgacaacttttttgttgctgttcaatcttgaca
cttgtttagtttggattaaccaaatttgaacagtacacatgtcacattta
gatgttgatgcTTACTAAGAGTTTGTCGGAGTGCCATAAGTATGTATTCT
AATGTTGATATGTTATTTCTGTAAAGTACCTTTATTTTATTTAAACAAAA
GTTAACAACATTAATGTAAATCAGACTAAGACTTCATGCCATGTAACCTA
ACTTATTCTCTGATGCAATTAATCCCTTCACAGTACATACCTCAAGAACT
ATATGAACAGCAAGCACATAAATTCAAATTCAAAATACCAAACTCTCAAG
GATCGAATTACCATCTCTTTTGTTTATtgtccgcctctctgtcactctct
tcggcctttccttctcctctctgatctcttgattcttgctgcctctgccc
atgttagtcattactattcaaatcaaatggaggaagagtacgaggaacaa
tggggacttgcctgttacttcctatcattgccagcatcattgtagtcatg
aattgagacagttgcctcattgcttcttgatgcatttgcatctgaacgca
gcgttcatcttgttagtcttcatactatgctctatggtcctctctctctt
catcacatccatgttgcctctgcatctggtgttggtgctgttgatttgat
atcatcaatatgacttgggagaaagatggttcttcgtcatcctggatgcc
ttgcatgtgacgtcgtcccctggggttactaattggagtgacactctaca
agtgggcaaggaaacagcaacaaaaatgtaagtggaatagaacaagcaat
aaatgaacgataacttacaatacctcaacgagaaatgccagtaacacttc
catcatttgcctgtccatcttcagtaatcacatctacttctacctgcagg
cctatCCTCATTTCTATCCCCGCTTTCCTCTGCCTCATCAGcatcttctg
cagcaaagcctttttcctccaacccagtggctccccgagacttgtccatt
ataagcaatcttttaccctttgcctcctgcctggtgggaggaatattggg
ttccccagttggggtcttccttctggacagcttattgaactttttcttca
attgatccctgccctctccaactctggatggaatcgagcatggcaatctg
caacaaggtcccattctgcccctgaaatgggcaaatactcacaaactgac
tggagcatatgctcaagtccttgtatgctctaattcaatctaccaacagg
tcaacctccctctcctgctcaaaaccttccaaaccagcacctcacatcct
tcctcccccctctgcaacctcaaccagcagtcctgccagcttggtggttt
cctgcctgggaattttgtgctacagaaaccggaggtaacttgatggcagc
tggaagtatagcattggtgacggcagcagcagctgaagggggaggtgggg
gcaggaggcaaagtctgaggcaaaacatcagcaacccagcactgtggcag
cagcaactggagggctggcaattgcagcggaaacgagggcgtggggcaac
ttcacgagcagtgccacgcgtgtgccgagcgatggacactaacgtctcgt
ctacggagccaacttgctcttcgcccttgtcatcagatgatggaacatag
gggagggtgtggcttttttgtcatctgctgccatcacaatcaaagtggcg
aatgattgcttgttctgatgggacacaaatggaggcggtgatggcaaaat
agggattagaaagcacttctctaaaattgagaatacttttggggtatggt
actggaacacattctagagagcccaaaattaaaaaaaaagggtatggaaa
atagtagactgtctcaaggctgtctcaaagggactcaacaaataggggaa
ggctccagtctGGTTCCAGTCTGGTTCCAGTATCTTCCAGGATGGTGTAC
TTATGGCTTACTTAgagggttcctaaacagcttttacgtccccggaggcc
acgtccccctggcgtcccagtacttatttacataagccttctcacaaaaa
tcgagcgcgggatcccgcgacatggaccagaatcgactccacctggtcca
tgtcgcgggatcccgttctgcccaacatccacactttaaagatctctaag
gtaatatggtattattctacctctgtacatacctaaggtatagcatgcac
ctcggggaaataagtatctaataaataagccgagagaaaacataacgaga
aaggatacttttaaagatcattcaaatcggcaagaccggcgggaggattt
aataataaaaatttaaattacttataggtattaccactcatccagtatga
aatataagccaacttccttgtgagtgctgatattccgaatcttccaggcc
gggagggaggcgggatctgcattttaagggcgaaactcaataggaggcgg
acaccaaaaatccgctgggatcccaggggacgtggctttctgggacgtca
aagctgtttagtaaccctcTTATGGTATtatgtcgtgcaaggaggtgcgc
cacatgattttttttcgagccactcgcgattttttatttctttgacagat
cctccattttcaatttcttcgtttggggtcgacagctccaattctacccc
gacagccaaaccaaccatcacaatccaccatcttttaccttacctacaat
ctccccgcgccgttttgtcagtggtgccctatttctcccaccacagcacc
atcagtgccatctaCGATCAGCTTACGATCAGCATACGATCAGCACCAAT
CAGCTACCGTACCAATCAGCACCTATTCTCACCGAGTTCTCTCTCAACTC
ATAACGTGATCTACTACAAGCAAAAGAACTCCGGCAGCAAGAGGCATACC
GCAAAATCGAAGTCTGGAATGAATCTTTCTCATGTCTGTGCGGAACTAGT
TTTGAAAGGTTCGTCAAAAGATGTCATTAATAGAGTTTCTTCCAACGTGT
TTACGAACGATGTCGATCAGAAATCGATACTTGTTCATCTGTCGGATGCC
TGCAAAGTTAACGTCGGGGACGGGGAACCTGCATTAGTATTGAGTAATAT
TTCACTGCGCTGCAACGATGCAGATACTATCAACAATTCAGGCGCAATTG
ACGCAGCAATCTGCAAGGTTCGCATATCCTCATCATCCCTCAGATCTCCA
CCGACAAGGACAAAGAAAGACACATTAGGGGGAGTTCAACAAGGACAAAT
GCATCTGCTGTCTCCATTAGCTTTGAATCATTTATTATCTGAGAGTACGA
AGGCAAAAAAATCAATTAAATCCGAATTCATGTCTTCAGGTACAATTTCT
AATGTCACTACCGCAACCGGATTAACTTCTTCAACAAATGTGTCTGCAAC
TAGACCTACCGCTTTTGTGACCCCGTCGAAATCAAAATTTTCATTCGCAA
AAGGAGGAGGAGGAGATGCATTGATTTCGCCGCCTCAGAATTATTCCACC
CGACGTCGGCAAGGAAAACCAATCTAGCTAGTGTCCCCGAATGCAGAGGC
CTGTTGGTCCCGCTCCGTAATTTAAACAAGCAGCAACTTGATAGACTTTG
CTGTGATGCACTTGAATTAATTCTATGTCATGTCAACGATGCGTCAATAG
AGCCAAAGAACAAAAATCCATTAGAAAAATCTGGACAGACATTTCCTCCT
CTTTTGGCGTCTCGCAATGTCATTCAAACGCTCATCGCAGCAAAGTATGA
CGGATCATATGTCTGTGCACCTGAATCCGCAGAGAACTGTGAATCGTGTA
AATCATCTGATGCCCTTACACAGTATTCTGTCGAGAAACTAGAAACAGTG
TCAGTAGTTTTCGCGGTCAAGTAGAATCGTTTTATATCATGGATGTGATC
CCGAATTGTCATACTGCAAGACGGAACAATAGATCTTACAATTCACAGAA
TGGCGTTGATTTATTACCCGCAATCGACAGACTAGGGCTCTCTGATAATA
TACACGTTGCCGATCTTATTGATGACTCACTGGACGAGAGTGAAGTCCTA
CAAAAGATCATCCAGAAGTATCGTGCAAATAGTGCTATAAACGATTCTCA
AACGATGCATGTTGCATATAGAATTACATCACAAACTCAGATACGATTCA
TTACATCACCAAGATCGAACGAAAGCTTCACCAACGAAAACTCTACATTC
GTGAATTCCCAGCTTTGCGCTGGACTGGATACGACGCTTTCAAGGATCCG
CGATGCCCTTCTCCCTCCAATTTTACACCCCAACCTTTTCCCCGCTGATG
GCCCTCTTCGGCCACCGAAAGGAGTTCTTTTGTATGGGCCTGCTGGTGTA
GGTAAAAGTCTTGTAGCAGCTCAATTCGCACAAGAGTTAACTGTTGGGAC
TTTGTCTAACAATTCCAAACGAATTCGTGTGAAAACTGTGCAATGCGCTG
ACCTCTTAGCATCGACGGCTGTAGTAGGGGAATCAGAAAATATTCTTACC
AGCATTTTCGAAGAAGCAGAACGAAAAGCGAGCGGCTCCTGTGGTTCTTT
GGTGATACTTGACGATGTTCATTTGATTTGTCCACGAAGAGGAGGTGTTG
GGACAGGTGGCACTGGATTGGGAGTGGATCAACTCGCAGGTACCTTACTT
GCTCTTCTTGACGGGATAGGAACAAAAAGAGCTCCAAATGGTGGTTTTAT
TGTCCTTGCCGTCACAACAGACCCATCTCAGCTCGACCCTGCATTGAGAA
GAGCGGGTAGATTGGATGTAGAAATTGAGGTGCCTGTTCCCGACGACAAG
GCTCGGGAAGATATTTTGAGATTTCATATTTCGCAACTCGTCTCACAACA
TGAGAGTAATTCACACACTCACCCAGGTGACTCACATTTTATACACCCGA
ATATTAGAATCAGTAATAAAGAGATCGAAGACTTGGCACGTCTAGCAAAA
GGATTTACTGGCGCAGACTGTAAGCTGGCAATTAAGGAAGCTGTGCGTAA
CAGTATCCGAAGAGTTCACTCAAAGCAGAGAGATGACCCCAGCGAGCGTC
AACAACCCCTCGAAACTTTAGGTGATTTAAATGTTGAATACATTGATCTG
GAACATGCGATTCGATCAACTAAACCATCTGCAATTAAGTCCGTCGCAGT
TGAGGTTCCACACGTTCCCTGGTCTTCAATCGGTGGCATGGAAAATGTAA
AGGCTCTCCTCAGAGAATCGATAGAACTCCCCTTAACACACCCGCATTTG
TTTGAAATGATGCAAGTTCCTCCGCCAAAAGGCATTCTGCTCTATGGTCG
TAAGTGAAGAATTTTCCGTATGCACTCACAAATGACCGCGATTCGTTTTG
ATGTCGACTCGTCTCTCGTCCGTACTCCATCAAACAGCTCCTGGATGTAG
TAAAACATTAATGGCACGAGCAATAGCTACTGAGGGACAGATGAACTTTC
TGGCAGTGAAAGGTCCGGAATTGTTGAGCAAATGGCTAGGTGAGAGTGAG
CGTGCATTGGCATCCCTCTTTCGTAGAGCGCGATTAGCGAGTCCGTCAGT
CATCTTCTTTGACGAGGTGGATGCCATCGCTTCCAAAAGAGGAGAAGGAG
GCGGTGGCGGCGGAGATCGCTTGTTGAGTCAGCTTTTGACAGAGCTCGAT
GGGGTGACTAGTGGATCAGATGGCTCGGGAAAGAGAAAATGCAGAGTGGT
TGTTGTGGGGGCAACCAATCGACCTGACGTGTTAGACCCAGCATTAACAC
GACCAGGGAGAATAGACAGAATGATATATGTTGGTCTTCCAGATTCAGAT
GGTAGGAAGAGCATATTTGAAATTGGCTTGAAGGATAAAAATTGCCATCA
CGATATTGATGTGAGTTTCAATTCTACTGGTGTCACTTCTTTTTATATAT
TAAGTTTCTGACTACTTCTTGATCTTTTCGCTTGTGATCAGCTCTCTGTT
TTGGCTAGCGACGAGATCTCAAAAGGGTATTCTGGAGCCGAGATAATTGC
AATCTGCCGCGATGCCGCCCTTCATGCGATTGGAGAAATGGACGATCAAT
GCGTTACACCACAAATCTGTATGAAGCATTTGCTCCGGTCGATGAGCGAT
ATGAAACCTCGGACCACTTCGGAGATGCTGCAATTTTATGAGTCTTTTCG
TGGCCGGCATTAAGGTACTGTCCGCTTCAACGAAGATATAATCTAGAGAA
TACAGTTTATCTCCAGTCAACACCTCATGAGGTCGTAATCTTTCGTCCAT
CAACTTAAAATTAGAGTATTTGCTACAGTACTTAACATCACATTCTTTTC
TTTCTGAAACTTTTGTAACCCGAAGTTTGCTTGTAAAAGAACCACGCCAG
AATAAAAAACAACAATATGATACCAATCGTTGTCCCCAAAGTGACTTTGA
GGAACCAAACATCAGTATCCTGATCTTCGAAGGGATTATGAAGATTCATA
CCAAACAACGATCCGATGAAGGAACCAGTCGCAACACACAAGGACGCTAG
ACTCAACAATGTATTGATATACAACAACTTGTTCCGCATGGCATCCAACG
TCATGCTGATTTGCTCTTGTGTCGTCATAATCTGTGCCTTTAACAACTCC
AACTCATTCACAACACTCAAGGCCTGTTGCAGGTAAGCCTCCAAAATCAA
TTCGGGTTCATCGCTCTCTTCCTGAAGAATCTCTTGAGAGACTGGCTGCA
CGAATCGTTCCGGATGGGTCAACAATCGCGATAGATTCATCAACGCCATA
TCCTCGTCTTCGTCCAACATTTCGTTCATAGCGCGCACAAACCCTTGGAC
TCGGCCTTCCATCTTATTGATTTCGTCCTTGAGCCACCGCAAACGCTCTT
GGGCATGATCTCCCGGCATTCCACTGATTTTGCTTCCGCGTCGTTTGTCC
GAGTCGCCGCGGAGTTCGTGCACTGCGGCGACCGTTCGTTGTGTGACTTG
CCGTGCCTCGTCGGCGAGCATGGCGGTCACGGTTTGTAAGACTGCATCGA
CCGAGAGAAGTTCGTATGGCACATCTGACCAGTCGACGTTGGGGATCTCT
TCCCATTCATTGCAGTAATCATCGTCGCGATCGGTCGTTTCTTCTTCTTC
TGCGGCGGTGTGTTCTGTCTCTCCTCCGGTCAGTTTATTGGATTCAGTTT
CGACGTTGGAATGCAATCGTTTCTTGGTCATCTTTACCATCCCTTCGAAA
ACTGAGGTCGTTGCATTATCTGCCTCATCTAAATTACTTGAAGTATTGAC
CATCTCGAAGCTGTTTCGTTTTCCCTTTCCGTTGGATGACAGCAAATCAT
AATTATTGTATTCGGGCAACGAGCCAAACACATCATTCTCAATCTCTGCA
AGACCACCCCTGACCCTCTTCTCCAACGTGATCAATATGGAATCAGCTCC
ATCGGGCACCAACACCAACAATCTATCCCTCAACACAATGGCACGGAGCG
GATCGAAATTTAATAGCATGACATGACGGCGCACCATCAATTGCGGTTCG
TTGGAATTGGAGAACGGTGTGACTAGACGGCGCATGTCTCGTGGATGGAG
GTACCCTCCCAATCGTTCGCGAGAGATGGCGGGATGGTTGACGGTGCTGT
TGGGGTTGGTGCCGGGGAGGGCCGTGAGAGACATTTGGCGTTGATGCCGG
AAGGAAGACGAGGACGGCGTTTCTGAGCTGGTGGACCGGAGCACCTTGTG
AGTGTTGGAAGTTAATGGCGTGGATCCTCCTTCTTCTGCCAAGGACGGCG
GCGAGCTGGAAGACAAGGAAGGAAGATGAGGCGGATGGACGCTCGGCTCG
TTTGCACTCGGTGTAACCTGATTCATCAGTGCTTGTTCCTGCCGAGACGA
AGAAGCCGGAGTGGGAGGAACCCcgccggcgtcgtcgtcgttgtcatcat
gatcgagttcgtagtcgCCCCCCTCGGCCTCGAACCGCACCAACCGCCCC
GTCAGCCGCCTCCGACTTCGCTCCTCCAAAGCCTGCATCTTGACCCTCTC
CAGATTGGCATCCCTGCACGACTGGGCGATGGACGAAACGACGTAATTGT
ACAAAGCCCTCAAGGTCATGGTCTGGTACTCCGACGTCCCATCCTCCCGC
AGCTCGAACACCACCATTTCGTGCAGACGCTCTTCGAAGGCGGAGGCGGC
CGTGCGCATCGTGTGGTCCATGTCCCACCGGCGGCGTTGGGCGGTGGAAG
TGAGAGATTCCATCATGTTGTCTGTGTAGACGGCGCCGCTGTCTTCCGTG
TTGCTGGAGTTGCGCGCGAAGACGGGGAGGTTGGGGCGGCGGGGCGACAT
GCTGTGGGCGCCGAGTAGCTATTGTACCGTATTGGTTGTCGCTGGTTTGT
GGGTGATGCTTGCCTTGGTGGAACGACTTTGCAATTAGGCCGGCATGGAG
GTGATCTTAGCGCTCCAGAATTCACATCTGTAATACGAAAGAATACGAAG
CTGCTTCGAAGATACGATAAGTAAAACAAGCGTAAAACAATCCTATCTCT
CAGGCCTCTCTCAGGCCATATCTTGTGGATACCAAAGATACCATATCAGA
ATCTGAAGATCAGAGAAAAATGTCAAAAATTGGACCGATTCACACTAATG
TCCACGGAGCAAAACTTGCTAAAAGTAGTTATTGAAATGGGGACTGCGGA
ATTTGCAAGTTTACCCCATTTTTAGGCTCTCATCGTGCGTAGGCGATGTA
TCGCGAGCTTTGGTTTGCTGTGATAAAATTAGTAGCTCGTCATCAAACAC
ACCTCACCACCTCGACGGACGATTCATTATTCTGACCATATGagactgga
tgattagaactgtacagggacactctttCCAACCTTTTTATATATTATTG
CAAACAGGCAACCGTCCTCCATTTTGGGTGTGTGCTGTTGTCTCCTTATC
ATTGCAACCTGTTTGGATTTACAACTTGCCGTGAAGTTCGTGCCTCTGCT
GGATTCCAACTCGCTGCGCCCTGCCCAACGTGTTCCAACGCATACATCAA
CGCCCACATCAACTCTAATTCGCGGCCTCTTCACCTTCAGATCAATAAAA
TCACTGACCCGACAAAACTACCTCTGCCACAATGTTACGTAGAATCGCTT
CACGTTCATCAAACTTTGTGTATTCCTATTCCCAAACTCGCCCATTTCCC
AAACCTTCCCATCTCGCAACAACAACGCAACAACAAATCCGACAGCACGG
CGATGGTCCCGGCCCAGACGCACCGACCATCCAACTCACATTCATCAACC
CCGATGATTCTCAAACCACCGTCGCAGCGCGCATCGGCGAAACCTTGCTC
CAAACCGCCCATCGAACCGGAATTGAAATAGAAGGCGCGTGCGAGGGCGT
GTGTGCCTGTTCCACGTGTCATGTCATTCTAGATCAGGAGTTGTACGATA
CATTGTTGGATGAGACGGAGGGGGGACATTTGGGCGAGGATGAGGAGGAT
ATGTTGGATATGGCGTTCGGGTTGACTCATACGAGTCGATTGGGGTGTCA
GATTCATGTGAGCGAGGTCATGGAGGGGAGCGTGATTACCTTGCCAAAGG
CTACGAGGAATTTTTATGTGGATGGGCACAAGCCCAAACCTCATTAGAAA
TGATTTGTTTGGCGAAATGATTGGATCAATACTTGCCTGAAGGAAACGGT
GCTGTTGTTCGTCGTCTGATGCTAGGTGGGCAGTACAAGACGTGCTGCAA
GATTATTCGTCCTTAAACAATTGTTATGAGTTTGCAGTGTGGCCTTCATT
TCAAAAATACTGAACAAAATCACTAGACTGTGCCAACTGAAGACAACAAT
GCGTTATTCTTGTAAAGGATGTCCTAATTAAGATGCTTAAAGCTAATCAG
CTTGAATCAATAACCACTATCACGTATGATCACGCGAAAGCAAAAACATG
TGAATGGAAAAATGATACCCATCGTTGTTGTGTCACCAATCACTCGAACC
ATTACCGGTTTTGTGTCCAATCCTTGATACCCTCATCGGCGTACCAGTTA
TCTCGTCGACACGTTGCCAGGCTACAGAACTGTGATTGGCTGCGACCCTC
AATGGTACAGGCTTTCCAACCAGATCCCACGGCGGTCGTTGAGCAATCAG
TGCATGGGCCTGACGCCTCCATTCATCCTCCTCCCAATGGCTCTTTATTT
GGATAGGCGTCGATCTAGTTGCGTTTTTGCTGGAAATGAATTTCCTCTGC
TCTTCCACAGAAAGTATCCCGTGCTTCTTCATTAAATAGTTTTCGAGTGT
TGTAATATCCGACAGTTCCAATCTTCCCTTGAAAACTGCCAACTCTGAAA
TTGCCCCTTGGCCGCACTCTCCACCGATTTCACCATAACACAGGGACATA
TCAAAGTGGTGATCGGAGCCTATGGTAAGCCCATCTAAAATAGTAGATCC
CACGAGCCTTCCAGCGTGCGCTGGATTGTCTGCATCGTTAGTCCCGTTTT
CCAGACCATAATGTTCACTTGTCTGTTGTAGCTCTTCTTGGCCATCCACT
CGGATGAAGCTTGACTTCCCATCAAAAACGGCTACATAACAATGCCAAAG
GCCGGGACCAATTTTACCTCTGTGAATACAATCTTCGGTCGGGTCTTAAC
AAACGTTGCCAAGCATTATAGTCAATGTTAGATATGGACTGCTCATGGCA
TGAATAACGGCGGCAACAACTCAGCACTAGGCATGTTCAATAAACAACTA
TCAACGTACCATCAATAGTTATATCTTTTGGGTGGAACGGGTCGCAAGAA
TCGAATTTACAAAGGCAATGGGTTGATCGATCGGAGTTGCAACTattatc
atcatcatcatcatcGTGGTCGGATGAGGACGAGCTCATAGTACCATTCA
GCCCCTGCTGTTTGCTACGTGAACTCGTCACATCTTCCTCTGTACCACCA
GTTCCCGTCGCAATGCATATAGGGCTCATATCTATCATCATATCACGATT
GCTCAGTGGATACATATGCCCGAACTCAAAACGTGATTTCCTTCCTGAAA
CGAAGCATCCATCTTCGGTAGTAATCGCCACAATGAACATTGTAATCGGG
GCTTGTACTCCCCCGCAATGAAAGGGAGGCGTGATGAGTTTTACGGCTTG
TGATCTGTCACAGTTAAGAAATTGAACTGCCCTTTGTCGTTTTTCCCATG
GAAGATGCCGATGATGATTGGCATTCTCTCCAGAATGAGGGTCATGAATT
GTTACATCGCGATGACCCTTGTTGCCATCGGCATCTTCTTCGGCGAATCG
ATGCAATATTGGACACTTTCTGCGTGTGCTCATGATTAGACGTGGTAAAA
GTGCTCTAGCGAGGATTAATTGCTTTTCCGCTCTCTGACGAGGGGAAAGG
CAACACTCGTTATGTCTTTCACTGCGTTTGTACGCATACAGCGTGGTTGG
TTCATGTTGACAAGAGTGTTTCAACCAGTCGTCGATGCACCGAGGGACCC
TATGGGACGAACTATGAGACGGGTGCTCAAATTGTGTTGATTGTGCAAAT
TGTATATATTCATTATCTAAACAGAGACAAAAACCCTCTGACCGAGCCAG
TCTGGTATAATCAATTAGAAAATAGAGATAGTTTGTCGGTATGCAGCTAC
TTGCTTCAGATAACAAACGCCTCTTAAAGAAAAACTCACGTTGCCCCGCG
GACACAAAATGTTGGGTTATACTTCATACTCGAGACTTTGGACAATCGAG
TCTGTGATAATTCAGATGCAGAGCGTGTCAATATAGGCTTGTCACGATTT
CGTGTCATGTTTGGCACGAAAGCGTCAGCCGGCGTGGAACAGAAATTACT
AGAATTACCGACAGCGACTTTAACTGATGCATCGAGAACGTTCTGTGTAA
ATGATGAAATTCATTCGACGTGAAAAAATACCATAAAGAGTCAACGAAAA
AATAAAAGAAGGGATTGATTCTCACCCGCACAAAAGTAGTTGCGTAGCCA
AAAGGTGCTAATACCTCCATTGCGTGACGATATCCTCTCCATTCATGACA
ACACGATACACTCTGAGACGAGCTGCTGCTTTGTCTAGTCGGTTTCTTAC
GAGGTCGATGCGCCTCAAGATTGCCATTTATGTTAATCCCTTTCGTATCA
TCCGCTTTTGTGGCATGCAGCGCAGAGAAATCAGAAACGCGGGCGAAGTC
AAACTTGAATTCGTCTAGATTCTGGGTATCATTGTCGTCGTCTGCGTCAA
GTGGAACTGCGGTAATTTGAATACCACTAGGTGCAAACCAGGCCAAGCAA
AAGTGTCCATCAACACTGCTGCTTAGAGTCTTCCTATTTGATGAACGATT
TGCTTGCTGCACAATCAATTCTCTCGCCATGTCGCAAAGAAGTAATTTGC
GAAGAGTAGAAACCGGTGGCTTGATCAATGCCAGAGATGGCAGGTTATTT
CGACCATTGACCTCTGATTCGTTCACAACCGATAAGGAAGGTGTCGCCGT
GGAACACATTAGTGAAATATCGGAGTATGAAGACTCTATACCTGTGAGAG
AGGTGGCCTCGGCTACCAAAACACTACAGCACACTTCTCTCCAACTTCGG
CAAACATTAGCGAGTGTAGATAGATCCACGTTGGAGCCACAATCGTTGTG
CAGGATCCACGTGATGGCAGGGAGGGGCACTGCATGGTTGAGATGCTGCG
GCTGCGGGGCAGATATCATGCTCATCCGCGTCGCCCTGCGGTTTTCTGTT
CTGGGGCTTTCCCTGGATGGGAGACTATGATGAGGCTATGGAGGACACGT
TGACAATTGTACACACGTTGAGATGTCTCTAGAGGTCAGTTGACCTTGGA
CAGCGCTCCTGTTGTCTGGCTCttgtattgtattgtactctagaggatag
attgtactgctggccagtattgtattgtaCAATAGACTATCTACCGATAT
TGTATGGTACCGTACAGATGACAACATGATGTGTGACGGTACAATACTAG
TCGTTCGGAGATACCTCTAACCATTTTCTTTTTGCTCTGATTTCATCATT
CTTCCACTTTGAAACGGAAGAGTATTTTAACGTGTATACTACTGTGTACT
CGTAAACAAGACAATATTATAAAGGTTCCATAGCTAACTTCAGCTGATTT
CCATTGTCCGGTCCGGTCCAGTTTCCGATTTCCTTCTACGACCTCTAGAG
ATCAGCCATCCCCATTTCTTCGACGCAACACTTTTATCAGACTTTTATCC
ATTACCAGAACATGCCGTCCCAACCTCCCTCAATCCTTGACATCCCCGTG
AAAAAAATACTTCATCAATCTCCCGCCAATATCTCTGCAGCCACGCCGGA
TGGCGCCCCACGTGACGATGAGCCTGTCCGAGCCGTTCTAAAATACCGCA
ACGAAGATGGGAGGAATGCAATACTCTCTGCGGCCAAGACCGTGCATCAT
GATTTTGGGCCTTTTAATGAGTCGCTCGCTGTGTCTTTGCTTGCATGTGA
TTTGGAAAAGCTCAAGTTGGATGCCAATGTTGAATGGTTTGAGGGGGATG
GCAAGGTTATTTATTGTTCCATTAGGTGAACGTAATTATATAGGTGTTAC
CAGTCGAAGCATGATACCATGTGCAAGCACCAAAGTGAGGGTGAATTGGA
TCGATCAAGGACTAAGATGATTAACAGAGGACTAAACTTGTAGGATGCTA
CTGTCATTGATGAGTAGTATTTATCTATACACCAACTAAAAGTTAAATTT
ATTGGCGCACAGGAACAGGTCAATAATTTCCTTTCACATTTAGCCCCAAG
CTTTATTTCATGCGAAGAACAGCCGTAATCAAGATGTGTATTGACATGAG
AGGCTGGTAAACCCAGTTGCAATGAAATTTGCCTTCATGAATTGGCGTGT
AAAATCACCTTAGAGCGGATCTTGAGCCACTTTTTCATGAAATCAGTTGG
AGCTGTATCTCCTCTCATTGTTTCGATAGCTTCAATAGTTTCGGAAAACT
TATCATCGACATTGGCAGATTTAAGATCCCCCTTCAATTGATGTAGCTTG
TCCCATAGGCTATGCCAGCGATCATCTGCGTTTAACTCAGTTTGGTCTCT
AATACAGATTTCATCAATTTGCTCCAACTCATGTAACAGTTCGGCAGATG
AAATGAGAGTTAAATCACGAAGGTTTTCCAATGATGATATTCGCGAAAAC
CCCTTGCCTTCTTCTGGGTCACCTCCTTCAGACTGTTGTTTGTCTTTCTT
GTCGGGGAAGCGCTTCACCCAGAGTGGATACACAGTTTCCTTCACACTCA
ACACGCGCAGTGGAACTTTTGGCATGTATCCATGAGCTCGTGATAGGTAC
AAGGACAAGTCTGTGGGAGAATCATTGGCAGATCTAACTAATGCAAGGAC
TCTCTTCTCATCTTCAGGGTCAAGACCTCTGAGAATTTGCTGTATGCACT
TTGATCCTGATATAGTTCCATGGCGCACTTGCGAGTCTTCTCCGAGTTCC
AAGTTTTCATCTGCAATCACGAAGACTGTGCAAAAGGAGGGTTGGGCGAG
TTTTAGACAGTGACACAGATTTCAAACAGTACATAATATTGCGGTGCCCT
TACAGAGGTCGTCCGGATGCCTCTCCACAAAATCTACTGTAAATTCCACG
AAACTCGAGATTTCCTCTGAGTTCTGCCCCAGGATGATTTGATGATGCTC
CGGTATACCGGCATGAACGAAAAATCGACGTAAAAGCTTGCGTTGGATTT
TGCTGTCATCAATCGCAATGCCCCAAACTCCAGATGGGATTACGAAGCTG
TTAGCCTCTGACGAGGTGTCGTACAACTGTACCGGGGCCCTGAAAACAAA
CACAGTTTGTTCAGGTTCAAACGAGATCCCAACTTCTCCGCCGAGAATTG
AGGCACACTTGCGAATAATCCAGGCACCATCACCAGCAGACAGAGACTTT
GTTGTGGTCTTAGCGTCCTTGTGAAGACGAGTGCCATGAGAGAACACAAG
ATCACTAGCCCTGCTCCCCAAATCAACCAATTTTTGATGACCTGGACCAG
GTAAATTGATGACTTTCATTTCGAAAATACCAGTATCGGAAGAGTAAGTG
GCCACTGTTGTTATTTTTCCACCACGCTTTCCATACTTGAGAGCGTTTCT
TATTGCATTGCCGTGTATGCATTTGAAAAGACCTTGATCTGACACGATTA
CCGGTAACGGCGAAGGGCTAGAGATCAAACTAAACTGCTCACTGCTGCCT
GTGAACCCTCTCATGTGCGACAGTAAATGGTTAATGTCAACTCTATTAAG
TTTGGGTTCATACATCCCATGAATAACATCTCTAGCCATCTAATTAATGA
CACGTGTGTTAAAGCACAACAGCAGCAGTAGTTATTGTAAGACGATGGCT
TTCAATCGAGTCATGCAAATAATGATGGAACGCAAACACTTACCGTCTCC
GCAAGAACAATGTCTAGGACTTCGTGAAGTGTCATGTCTAATTCTGTAAT
GCTCTCGACCCTCGACGACATGCTTTGATCGGAAAAAACGCTGCCCGATG
ATGAAAGTTGAGCCCCCCCTGTTTGTAATTTATTGAAATCTGCTGATATC
TGTTCACGAATGTTTGAACAGATCTCAATAGCTGCCAAAATTCCATTTTT
AACTTCATGCCTGGTGAACCGATTCGCCTCAGCGTCTTTTTGACGGGCAG
TTGTTTCAAAAACGAATCGTTTTTCAGCCTCAAATCTGCGGTATCGTTCT
GATACATCTCGAACCACAACAACAACGGCATTTTCTTCTAACCTGGTGAC
TTTTACCTCGAACTTTGTTCTCGGACCTGAGCCATCTCGGGGATCTACGT
CATGTTCGAATACTGACTCGGTAGTTTTTGTCTGCCACGCCCGCGACAAC
ATGTCCGTGAAAGCAACTACGCGGTAGGTCATAAAATCGAGATTACCAGT
ACTTGGTTGAGTGGCAACTGGATCGAATATATTTTTGATGACGGGTGAAT
GTAGGTCTAGCTGAGCGAAATCTTCTTTGCCGATGATCTTCATTCCCACG
GTAGGTAAATCTCCGATCTCCACCCTTGACGCAACATTGGTGAAGGAATC
AATCCTCTTTTTCCTCGAGTGCCCGTCTAACTCTACAACAACTGCACTGA
TATCATTCAATTTGACTTTGCGGGCCATCAAAGCCTCCCGAAAAAAGGAC
GGGCTTATCATGGACGTGATGCTCCCGGACATCTTCTGAACGGAGATTGC
GATCGTATCGGAAGAGTTCTCCCACACCACCGACATTGTATTCTTCAATT
CAGCCAACCTTCGATTAGCTCGTTTGGCTTCATCGAATGCCGCGTCGTGT
GCCTCAATGATTAATGACATGTACAGTATTTTGGCGACGCAGTCCATAAA
ACATTCCTCTATCATCATGATTGCTGGATCATGTATCCATTTGTAGGTCT
TTGGAACGAACATATAACCGCAAGAACCAACAAAGTACATGACTGTGATC
ATTGTCCATGTGAAGCAACACATCCAGTGTAAGGCCAGAGATAATCTAGA
TCGTTCGTACAATTCAATATCATCCTCGCTTCTTCCCCGAGTCATTCCCC
GAAACTTCGCAACTTTTAGACTGTACGAATAAAATATGTAGAAATACGTC
AGGAAACTGATTATCATGCAGATGTACCAACTTAGAAGATTTGGGCAGAA
GGGAAACAGCAGTCCGCAGAACGTTGAAAAAGATTCCATAGAAGCAGCGA
GAAGCTTCTGCTTCATATGAGAAGACCATTTGCCTTGCTCCAAAACGGGA
GCATCGATGCATTGCATAAGTAAGGTCATAAATCCTGCCAAGGGTGTCCA
TTCACACCACCGTAGCAGGTGAACACGACTATTAAACACTGGATCGATCA
TTACCGGTACGGGAACCGAAACCATCCACACTACTGTGAAGATAGCAATG
AATTGAACGGTGAGCCCCCCCGCCAAGACGCCGGAAATTCTAGGGTGCGT
GCACCCAAAGTCCCGCTTCATATCCCACAGAAGCGGACCGTGTCTCATGA
TGACAGCAGTGCCGAGAATGCTTAATTCGATGAGAGCCACGTTTTTCTCA
GTACCCTCTAGCCGAACGATGGATTCTCTGGGCGCCGCCCAGTAGGAGAA
GGCAATGAGGCTTAACCAAAACAGAATGGCGTAGCGACAGAAGCGATACA
AGACGAGGTCTACACTGGCGACCTCCTTGTCGAGGGAGAAGCCGCACATG
GTTTTCGGGGAAGATATAGGGAATTCGTGGAGTCTAGGTTTTTTCGGATA
GCATTCATCGGATTTGGCTGGCGGGCCGGGGACGCTTGTATCGTATTGAC
TGATATTGGAGGAAGAGGCGGCCCTAATTGTTTCGTCGGTTATTTCAAAC
GCATCTTCACTCGGGGCGACTCTCACTGGCTGTGCAGTGGATATTTTAAC
TCGAGATGCCGAGGCGCTGGAAATATTCGACATCTTGAGTTCCGACTTAG
TAACATTAGCTCGGATCGCGACCGTTTTTTCTTCCGACTCCGGAACTTCA
TCGGCTGGGGTCTCTTCAAGAGCACCTACCAGGGGCGATTTCTCATCACC
TTCTACTTCATCTCCGATCGCGCATCCACTATCACGAGGCGTAGCCGCCG
AGGCTGCTTTGGCTGTCATTCCCCTTGCGGGTAATTTGCACCTATACCAA
ATCGCTTGGACACGATGATCTCCGGTGAGCTTCGGAAACGCACTTGATGG
GAAAATTCACTGCAATGCAATAATGGACAAGTAAGGATGCAACAAAAAAT
TATTGTCCACTTTACTGATGATGTGGTGGCTAAAGTTCGTGTCTCACAAG
TTTCTTGTCCCGACAAGTCAGTTGTTACGTCTTTACAAGTCCTCATATTA
GGCCCTACACAAAATGATTGTTAACTCATTTTGTGTGAATCGTTTGTCGT
TGTCGAGGTGTCGTTGAGCTTTGAAATATTTTTTCACAAATGATGTCATG
GGTGTTCGAGACTGCGTAGTCTCGAATAAAGAAACGGCCAATGGCTGGAG
GTATGGTGCGAGGAGTCATTTGATTTTTCGTCTACAAACGAAAAAAATAC
ATTAATAGGCGTCACTTGTACGTATTAATCACAGAATGAGATGAAAGAGC
TCAGCAGTCATTTGAAACACGTCAGCAACGCTCTTTAATTCACTCCCTCC
CCAAAAAGTTATTTCGGGATTCTACGTATGACGACCGACTCCACTCTTGC
AGTCGGTGAGGACTTTTAAACGAGAACTTTTGAAATTAGTTACGTACGTT
ACTTTTAAATCATTGAAGGAAGAGTCTTCGTTTTCCTAAGCCTACTATGA
CTACGAATTAATCACAAATCACAGTCTCCACGACTCGGACTATAACACAA
ATGAGTCGGAGTCTGATATTCTAAATAATTTCCCCTGGCGAGCATCAGAA
CACGATCTGGCAAACATCTGGCGTCGAATTAATGAATTACACAGAAGCTC
TTAGAACGAAGTGAAATCTACTAATTACGATTCCATGGAAGATGACATTG
ACTTGGCCGAAACGAACACAAGTGAACACTTTGGAAACAGAAAATGTCAT
CAATGTTCAAAAACCTCAACAGCAAAATGTCCTCAGAAGTCATCTTTCAG
GGGTTCGTCCCAAGAAGGATCTGAAATGCGGTACCCAGTCTGACGATCGT
GTCTTCTCAATCCCAAGTGATTCCCTTTTCTCTGTGCTGTGTCTTATATA
GGAAAATGTAGAATCGCCAAAATGACTCATTCATGATTTAACAAAATTCT
CTGGTAGTGACTTCGACGATCCCTATGAGCATTCATTATTCAACTATGTG
TTGAGTAGACATCAAACGACGGTTGTTGAATGCCATTATTGCCATGGTTC
GATCAAACATTATATTTCCGAAGGTGTGTCGTCAAGGTTTTGTGAGCGTG
TCAATCCATTGATTTGAATCATTTGCACTTTCTCCAAAACATCATCTCCT
AATTCGGAGACATAATGACGAAAACTTCTGCCTCCCTAGATTTTGCTAGA
ACATAGAGAATAAATTTAATAATCACAACATAGAAACCCAAATGCGAAGC
TTTCGTATTCCAAAAGAATGTCTTTAACAGATTCAACGTTATTATTACAC
GTTCAAGTTGCGAAATAAGTAGGCTACCCTGCACATTTTAGCTTTTGCGG
TTAGTTCCGCCACAGAATAGTTTATTCTGAATTCCAAAATGGTGGTTTGG
CCGACTTTTACGTAGAAGGTTGCCCACACAGCCTACTGTTTGACAAGGAA
TACTTCACGCCTGCGACAAAGGGAACCACCAGCTACTTACCTTGACTTCA
ACTACACTAAAATTTTTATAGGCTTGCAGGACTTGCAGGGCGTACCATAC
GCTGGACAAGTTTACGAACACTCTTGTGTTCATTGATATATCATAAAGTT
AATGAGCTATCGTACCAAAAGTCTTTGGCTATTGCTGGCCATCTCCTTTC
CACTTTCAATAGCCTTGTTAAAGTTGTCAACGTTGTATCTTCTTCTTCGA
ATGGAAGTATTCAGTCATGTCAGCAAACATTGACGACGACCAGTCCCCCC
CTCCTTTCATGGAGGAACAGTCCTCTTTGGGTCTTCGCCATCGAAAGAAT
CCTCCACAAGCCGCTTCAAAGCGCCCGTCGTTTCAGCTTGCCAAGATAGA
TAGCCTTTATGCTCCAATCTCGAATGCCAAAGCGACGAGTGGATTGGATG
CATCCTCTGCAGGATATCCCTTGCCTCCATCCAACCCAAGCGCCAAGAGC
CCGCCCACTGATCACTCGTACGTTGAATCGCTCATGGGCGGGATGCGCCC
CACGGAAGACTCCAAACTGCACGGCCTTGCCATTTCCACGATTGATAAGC
ACTTCCGTTACTTCACCCTTTGGCTGTTTTGCGTTTGGTCCTCCCTCGTG
GTCCTTATGTACGTCTTTGTGCCGAAGGAAAACATCGTTCCGTTGAGCGG
CTTAGAGCAACGGGCCGCGTTCATGAGCATGAGTTTAATATTCGTTAGCT
TTCTAAGTAGAATTATTCCACTTTTGGGATTTGGTAGGAGGGGATCCTCC
CCTCTCTCCTATCTCGCTAGCTTTAACATTGGCGGCGACAGTGCCACATG
TGACCAGGGCCAAGGCATCCGGAAACGTTGGGAGGCTGCCACCCAAAGCT
TTAGTGGGATTTTGCTCGGGGGTCTGTCAATCCAAGTCGTGGCGATCCTT
ACTGACTTTCTCATGGCGTTTTTCCCTGTCCCGGTCGTCGTTGACCCGGT
TCTTGGTACAAGAGTGCACGTCTTGAGATGGTGCGAATGGTTTCCCTGCG
CCACCTTCATGACCTTCATGATGGAAGGCGCAGATTTATTTTGGGCAAAT
GATTGTGCTGTTTTGAAAGAGCAAACGCACGCAAATGACACCCTTGAAAG
AAGTCAGCACAGAACTCAAGACGGCCCACCTCCAGACTTCTATAAGAAAA
AGTTCATGCATGCAGCAGCCCAAGGAGGCGCAGTCTTTCTGGGGCTCATG
TTCCCATTTTGCCCTGGCTACTGGACATGGATGTGTTCTATGGTCGTCTC
ATGCCTTTTGTACCTGACGAATTATCCAAGGATGCTCCAACGGCGAAGTG
AAATCCCTCCGACCTTAAGGGTTGGTGCCACGGTTGAAGAGGCCGAACGG
TACAACTCCGCAATTACTGCATTGCGATTAAGATATGTTTGCACCGCCGT
TTGGAGTATCATTGTGGCTCTATACTTTATCTCATCTATCGGACCCAAGT
TTGCGGCCGAGGATTCCATCCTGCGCAATCCTGCAGCTAACATGTGTTGT
GAATGCTTCTTTGATGTATTGTCAAAGGTTCTGTTTTTGGTAACAATCAT
GGACGTGCATCACGCGATTTTTGATCCGTTTGCTAGGTCCGAAAGGAGGT
TAGAAGAATTGCGGAAACTTATGTCTGCTGTATGGGAAAGTTCCAGCGAT
CCTATTGCAATTTCAGTGAGGACAGGATCCAATGGGGGTGTCTCTACATT
GCTGAGCCCGGCATTTTTCACATTGGGTGGGGGGAGAGGAGCCCTCAGGA
GACTATCGAAAGAGGAGATTAAGAACTTGTTCTGGAACAAGTCCATTTTG
TTTCAGTTATCGGAGGAAGTGTTTCAGAGGCAGAATGATGGAGACAACAA
TGAATTTTGTAAAGTCAAGCCAGAAGATATTTTGAGTGTAGATTTCACTG
AGTTTTCAACGGGCTTGGGTCAGTCACAAGGGGTTGTGTTCGCAGGGGAA
GTAGTTACACCTGAAATGGGCGCTTTAAGAGCTGTGGCGGAGAGTGTAGT
GAAGGCATGGCAAGTAACAGGACAGGAACCCGTATTTTCTCACGAACTAA
GCTGGACGAGAGGAAACAATAGGAATGTGTTGATATATTCTGAAGCGAAA
GTCAGCCGACTTGATCAAAATTCTCTCATCGTTATCATCAGAGATATTTC
TGAACGTGTAAAAGTCTTCGAGACAGAGAAAAAAATATTGTATGAGGCTA
CCAGTAGGCAGAAAGATGCCCAGGCTAATCGATTCACGAGACATGAGGTC
AAAAATGGGCTATTGGCTGCAATAGGATTATACGAAACATTATGCGAGGC
CCAGCGGAGTCATCTTTTTAAGGATATTGAAGGTAGTTTTGGCTTTAGTC
TTGGCGAATCCGATGAAGATACCAATGTGGTCAGGTGCATGAATGAGCTT
GGAAAGAGTCTTCATGAGACGTTAGACACCATTATGGTAGAAGCGATGAC
ACGCGATTTGATTCACGATGTGTACAGGCCCCATCGCGAACGGGTTGATG
TCGCATCTGTAATCAGCGGTTCTGCTAGTTCTTTTGCGTATGATTTTAGC
AGTTCAAGAAATCTGAATCGGTTCCCTCTGATCTGTAAGCCAAGCCCACT
TCCGACCTTTTACTTTGACGCCAATCTTTTGCGGTATCTGCATCGGCAAA
TTCTTAGCAATGCTTGTAAGTATGGTAAGACTGGCGGGGTCGTCCTTACA
GAAATCATCTATTGTGACCAACAGAAGTTGTTGAGAGTCAATGTGATCAA
TTTGCCCGGGGAATTTCATGATAAATTGGTTGCAATGGGCTCTGCAGCGG
AAGATGCTGTGTTTAGAAAGGGAGCTCAAATTCATGAACAGATAATCGTC
GACTCAGAAAGCACTGTCGCATCGACGGCGAAGAAGGCTGAACTAGCTGC
ACTTCCTGGGGATGGGGGGTGGTAAGAATTCTGAGATATTTCCATCTTGG
ATCGTTTTGTTTTAACTGCTACGATTGCAAAATTTTATGCGCGATTTTTC
CACCTCGAACTACAGGGTTATAGAGAAATGTGCCAAAGTCATGAAAGGTC
AATGTTCCATTAAATTTCAAGAGTCGAGGACAGTATTCACCTTTGAAGTT
CCTGCAAAGCCTTGGGGTTTGTCAGAGAGGGCTAAAACCCCAATTGATGT
CAAGACATTCCGTCTTCCAAATGATACATGGGGTTTTGCGATTGACGATT
CCAAGATTCAACAGAAACTCATGGTAAGCGACAGCATCATTGAAATACTT
CAGGTGATGGTATGGTTAACACCCTAGTTCTAATCACCTGCTTTTGCTGC
TGCAGGTGAAGTTCTTCGAATTCGCAGGAATATCAAGTGACAAGATACAC
ATTTTTGGTCGCAACTCAGAAGAAATCACAAGCTTTGTGGATTTTGTTGT
TGACTTCATGGGAGAGCACATGGGAGAGCACATACTTCTTATCGCTGATG
AAAATCTTGATATTGTTGATGAGGCTGCAAAGCATTCAACGATATCTGGA
TCACTGCTAGTTGAAAGTATACGTCTTCGACTACTTCCAGAACAGGAGAG
GTTTCTCCTATCTCTGGTACGGTCAGCAAATGACTCTGCAAGCGATATTG
CAATATACAAAGCAAGGGCACATGGATTCCTAGCAAAAGCTCCGATTAAG
AAGGGAAATGTTCTTGAAGTGTTAGCACCTTTGTGGTTCTCTAGGTACCC
TCCTCAAGACAGAAGAATGGATGATGATTCTTTGAATTCGCGAAGACGTT
CAGATTCCTTCTCGTCTCTAGAGTCGTCGATGTCCCTCAATGAAGCTATT
GCATCCACGCCAGTGGATATTCTCTCGATTGTAAATGAATTGGACAAGTT
GTTTACATCGGAGTCAGTCGTGGACAACTGGGAACTGATCAGGGAAAAGT
TACATGCTCTCAAGGGGGATCTTCTCACAATGCAGGTTGGTTCGAAGGTC
ATCGCTACTGTCGGGACTATCAATTCATTTCGTGCAAATCATTCCCACGA
AATGCTGGTTGAAAGATGGCAAGTACTGCGTGATCAGATCATGTCATTGG
TTTCTTCATAATGCTAGTGAGAGATGAGTCAGATCGTGATATCTTCGAAG
TGTCTAAGCTGTCTTTTTTCTCAAATGTAAGTGTTATAGGAGGACAAATA
TAGATAGAAATAATTTTATTTAGAAATAATTTTATTACTGACGAGTTAGG
GAGAAGCCTGTTGTGTACAAACTGATATTACAGGATGTATTCATGGCGGT
GCATCGAAGACTGATAACATTCCATCATAATGACACACAGCACTTAACTG
TCAAGGACAGTAAGAATGCAATGCGTGTAACTGGATTTGTTGGAATCAAG
AGCAGCAGGTTTCACGTCAAGTGCAGTTTTCATCAGGAGATATTTCCATC
ATTCTCTTACTATTTTGCAATCGATCTGTGTTACCTCCTTGAAGTCTAAT
AATAAATCCTGATGCATTTCTCTTCGATGCTATTTCGCAGGACGATAAAT
TTACTATTAGGGGCAGGCAGCAGACAAATTCCCTCTCCCATTCCCCCACT
CTCTTACTCAACAGGCCAGTTGCCCACTTCTGGAGTCATCAAGAAAGAGC
GTTGGCCACTTTAGAGTCCCTTGGCCATGAGCATGCTTTTGGTAGATGTG
GTGAATGTTGCTGCGCGACTGCATCTCTTCTCTCTTTCTTTTATGGTACT
TGTGATGGATTTGGATGATTTTCAATAGCACCACCCGTGGAATTAATGCC
CTTGATGATAGAAGCAGTCATGTTCATCGAATTTTCGGCATCCGCttgct
gttgttgttgttgctgctgctcttgttTCTTTGGACGCCCCCCACCGATC
CTTTTGACTTCGAGCACACCCTCCATGACGCTCACGTGACCCGCGGGGGC
GAATGGGTTATTCCTCTTGTGCGAATCTGGATCCATAAAAGGTCGTTCGG
GTTTGTTGGTGGTAGACTTTAACGTTATCGACGAATCTCCTCCCAGACCT
CTCACTACTCCATGCACTAACCTTATCACCGTTGCCGCAGTCCAAAGCAA
GGCGGCAAGCGAGAGCAGCCTCACTTTCCAACTGAGAGTCTGCAATATCG
CGAGGGTTTCTTGAAATGGCGATGGCGTGGCGGAAACGTCTTGCTCTTCG
TTAAACCACCGCTGGTCGCCGTTTCCCGAAGACGAAGTCTTGATTTCGAT
GTCGTAACGTTCGTACATTTTCGAGCGCGAGGTGACGCCACGCGGTCGGG
ATTGCGTCCCACTCATGATCGATGCCATAGCAATGTTGTATTGCACTTGT
TGCTTTCGTTCATTTCGTGTAATATCTGTGAGCTAGTACTATAAGCCAAA
GTGTGTGAGACAAGTTGTTTCTCCACCCTTTCTCCACCTCTCTAGAGAGG
TGTGCTATAAGGGAGCCTGAAGACGGAGCTATGAGGGCGCGATGTAAAAA
GTGTGTAAAACAGTCAAACCAGTTACAAACCTTGCAGGATAGAACACCTG
TCGTACTGCCATTGCTTTTTACCAGGATTGTATTTACCTTTACTATCATT
TATAATCGTTGCGTGAAAACGTTTGGATGTCAAAGGTATACGGGCTACTC
ATAACGCCTACCTTCGGTCAATTCCAACGCCAATGCCCAACGCCATAGGA
AAAAACTGTTCTGGAGACTGTTCGCCGTATCAAAACAGATCAATACAATA
CCATACCTACTATCAACTCTATCAATCTCTATCAATACACAGTCCAGTCC
ACCACCATGACAATGAACGACCAACAAGGCAACTGGGCCGTCCCACCCGG
CACCACCGCCAATCAAGGCGTCCCCTACCAGCAAACGAATTACGGCACTC
CCACCAACAACAATCCGAGGGTTTTCTCACGCAACGACTCCAGCGCGTCG
AACCTATCCTACGGAACCAATAGCAACAACGCCGCTCCGTCGATGGGAAT
ACAAGCACAGCAGCCACGCGTGAGTGTTCGATCGAGCAACAGTGGCAACG
TGGGGATAATCGTGGCGAATCGAGCGGGGGATGAAGAGACGGAAGACGGA
AGGATTCGTAATAGGGAGGCCGCGGCCAAGATTCGCGATGCTTGGATTTA
CAAGCAGATTCGGGCAAGACAGGTCAGTTTGAAGTTTGTTCCGGGTAGAA
TTTTTTGTCTTTTGTTCGTGTCGTGCGCGTTTGTACAATCAGTGTGAAAG
GAAACAAGGAATAATGTCATCATGTGATCTTTTGAAACTGCAGGACGAAT
TCACCCAATACAAACAAGGCCGTATCTTCGTAGGAACTTGGAATGTCAAC
GCCAAGGGCAAAGACGAATCGCTCTCCTCCTGGCTATGCGCCGACTGGCA
TCAACACGGACCCCCGGACATTGTGGTGGTGGGGTTTCAAGAAATGGTGG
ATTTGAATGCCGTGAATGTTGCTGTGGAGAACAAGAGTCAGCAGAGGAGT
CAGTTTTGGGTAGACAGGATTAAGTCTACGTTGAATTCGAGGGAAAATAC
TATGGGAGATCCAACGAGGATGTATACAGAACTGGCGGTGAGTCTCATCT
GTTGACTTGTGTCTGTATGTCGGCTTTTTGATGAAAATATGTGTGTGTGT
TAATTGTAAAATATCATGCATGATCGAAATATTTGGCAGGTGAAATATCT
TGTGGGGTTGCTCATCTGTGTCTTCGTCAAAGCCCCCCACAAACCTCGCG
TCAAACACGTCCACACATCCAGTGTCGGGGTGGGTGTCATGGGTGTCATG
GGAAACAAAGGAGGGGCATCCATTCGACTGCAGTTTTATGATTCGACGCT
CTGTTTCGTGTGCACGCATCTTGCAGCCCACCGTGAGAATGTTGCTGGAC
GTAATGCCGACTTTGCCAATGTCTTCAATAAGACATCTTTTGAAATTGGA
GACGAGGCGGTCAAAGAAGTGATTAAATTGGGTAGCTTGAATCAATGGGC
GGCAGGAACGAACTCGGTGGGAGTTTCAGATCATGATATAGTGTTTTGGT
TTGGGGACCTAAATTATCGCGTCGATGAATCCATACCTACGGAACGAGTT
TTGGAGTTGAGTGAAAAGAATTTGCTTGAGGAGTTGATTGAGAACGATCA
GTTAAATATTGAGCGTGCCAATGGGCGAGTATTTCAGGGTGAGTTGGGTT
CTACATGCCATTTCATTGACCAACTGTGCCGTTTTGAGTTCAGGGTTCCC
TCACGCTAGCTTCCATTCTTCTGTTGGCTCGACCCGCAGACTTTGAAGAG
GGTCCATTGACCTTTAGACCGACGTATAAGTATCAGCCCGGTACTGATTT
ATATGAGCAGCGCCCGGATAAAAAGTTACGAGCTCCGGCGTGGTGTGACC
GTATTCTTTGGTGAGTTGAAGTTTCGTCATTGTGATTATGTTTCTGTTTC
AGCTTGAATTCTAAAAGAACGTCTCTACATGTTATGGTCACAGGTTGGCA
CAAGAGCCAGGACATGTAGCACAGCTTAATTATCTACGCAGCGAGTTGAA
TATTTCTGATCACAAACCTGTTATGTCCACCTTCTTAGTCACTATCAAGG
ATGTTATTCTAAGTAGACGTGAGGAAGTTTACAAGGAAGTTATGAAGCTA
CTGAATGAGTTCGAAAACGCCTCGTTGCCTATGGTCAGTTTGGATAGGGT
CAAACTTGATTTCGGAGAAGTGAGATACGACCAACGTGTTACTCTCCCTA
TTACGATTACAAATACTGGACAAGTGGTTGCTCAATTCCGCTTGGTACCC
AAGCTCGATGAAGTGAGTGTGCACCATCCTTTGAGAATCGTAGACCATCC
TCGTTTCATCTGCTATTTCTGTTGTGTTAAACTCGTCTCTTGCTTCAGAA
CACTCTTTGTAAACAGTGGATGACTGTCACACCCACTTATGGCATGTTGA
TTCCTGGCGAACAGACCGAGATTGAGTTCACCATTGGCATCGATAACTTG
ACGTCTAATGCGCTGAATACGAACAAAGAGGTATTGGAAGATGTGCTTAT
CTTACGTCTTGAAAATGGCCGCGATTATTACATCTCCGTCAGCGGATCAT
ACGCCCGCTCTTGTTTCGGCATGTCTGTTGAGGAGTTGGTCCTGTACTCA
GACCCTATTCGTAACGTCCCGCTGGATCCAATTCTTCGGGCCGAAAAATA
CGACTTCAATGCCAAGGCGGCCATGTGTGTACCGAAAGAACTATGGCGCA
TCGTTGACGCAATTTATGAACGCGGGCTTGATGAAAGAGACTTGTTTTCC
ACTCCAGGCAGTCCAGATGAAGTTTATCAAATCCGGGAGTGCCTTGACAC
TGGAGCAAGCTTCGAAAACTTTAGTGTGCACTCAATGACAGAAGTTTTGA
TATCGTTCTTGTCTAATCTCAGTACTCCGATTGTGTCCGCCTCTTTATTC
CCCACCCTTGACATTGATGCCCAAAATATTCAAGCCTTTGCACGAAAGTT
TTTGGAGGATATGCCCCCAATCCAATATAACGTGTTCATTTACATTGTTT
CCTTTTTCCGTGAAGTTCTCCTTCATCGGCAGCGAAACAAACTCTCTCCG
GCCAAAATCGCTAGGATATGTTGCAGTTGTCTTGTATCTTCCTCGCAAGG
AAGTCCGGATGAATCAAAGGGTAATATGCAACAACTTATGCTTCACTTTT
TGGAAACAAACTCTATTTGATGATAGTGCTGAAATAAAAATCTTAATGTT
AGATTTGATTCAAACAAAACAACCATCATTACGAGTATTCGTGAAAAACC
CACTCCTCGAAGATGAAAAACATTTTCGCGTAAACTCGTGGCAATGCGGT
GAACACATCATAGTTGTGTCCTTCATTCTGTAGCACAATAGTTATGTTTA
TTATCGCGTTACGTTCGTTAACAAAAATGTAACAAGATCCACCTTGAAAC
GATTTCGACCTTAATGCAGCGTAAGTCGATGTCCTTTCCTAGTAAAACCC
TCTTATCATTCTCAATGTTACATAAAATGGCGTAATCCCAAAGGATTAGC
TCTTTTTAAGTTAAACAGTGATTCCTAAACGCAATTACACTTAGGCAGTC
TTTTTCTTAGGAGCAGACTTCTTGGAAGCCGCCAGCGAGTATGCGAAGGT
TCCACCAATCGCAACTGCGGATCCAATGACAGTGTTGCGTTCCATCGGCT
CGATGAAAACGATGGAGGACACAACAATAATGATCACACGCTTGGCAGTA
TTGAGAACTGATGAAGTCACGGCGCCAACACTGGAAGTGAAAGCAAAGGC
GAACTCATTGTAAATGTAGAAGAAGAAACCAGAGAGCGCAATGTTCATGA
TCACAGCCTGAGCTCCGTTTGCAGACACAGCTTTTTCCCACTCTTCTCCG
AGTGTTGACATTTCAGCAACCACAACCATAGGGACTGTAAAAAGGAAAGA
AATGATGTTCATCACAGCATAAACGTTGGCACTGTCCATATTCTTTGACT
TGTCCCCTTTGAGATTGTGAGTGACTGATCCCCCGAGCTTTCCTTTCAGC
GCAGCGGCAACATTGGCAAAAGATGCCCACATGAATGCTTCCATGTTGAT
GTCAACACCTTTTCCCTCTTTGATGCAGGCGAGACCAACACCTCCAACGA
TAGGGATGAGCATCGCATAGGCGAGCATGGGCTTAACGTCTATGGGAGGA
AGGAGAAGACCAACGATGGCGGCGAAAACTGGTTCGCACGCTTTGACAAT
CTGAGCGAAGCTGACAGCTCCAACTCCCATCTGATAAACCAATTCAACAA
AAAGTAGACGATTTCAGTACACAGCCTTATTAAAATCACTGTATGATAGT
GATCCCGTCTAGAAGCAAACTCCACGAGACACTCACCGCCAAGACTGATC
CAGCATGCGCGACACAGGCGAAGAGACCAATCGGAATGCAGGCCGCGATA
TCAGATGCAGTCAAGTTGGGAGCTTTGCGCATGCCGGTTGTCCACGTGAC
AATGCTCCAAATCATACCCACGAGGAGCTGAGCTGCTGCTACGAACCAGT
GGGCGTGAATCACTGATGATCAGGCGTTGAAAGAGACAAGGTCGTTTGTC
AGATAAGAATCGATAGGGCATTGATACACAACGAATCGGCGCAACTAATA
CCGTCGCACTTACTGTTGGTTGCTTTCTTGTTGTACACATTGTACAAAGT
GTTGCCTGCATACCACGCTACGACCAAGCCGATCTGGGTCGAAACATCAA
GTTATGGAACGCAACTAGAAAGTGAGGGTTGATTGAAGAGGTGGCTGAAA
GTCGAGGAGATTCTGTAGCGCAATTTCGGCATCAAGTGCGACTAGACAGC
GATACATCTGAAAACCAAACACCTCTTATGAAGTGATAATCGAATTTAAC
AACGGAAACTCACAAGTTTGAGGTTAGAAGGAGGTGCTGCTTTTCCACTC
ATGGTTGTTGAATAATTGTTGAATGATCTTCGATGTCGAATGCTTGTCGA
ATGGCACCGTCGCCTTGAGGGGGTGTCAGATAATATTGTATAATACAATA
CTTTTGTTATGTGCAATACCATAtatggtattgtattgtacaggtattgt
aCCATACTACGCCTGAATGCCCATCCGCCATGCAATCGCCGTCCAATGGC
TGCCATGAGAGAAGCGCAATTTTAGCGAAGATTCGAAAGCAGTATTTTCA
TGCATGTACTGATTCCTGACAAAGCCACAAAAGATCTTTCTCAAAATTAA
ACGTCGCGTCTGTCCATCGCCTGAGATTTTTGTGCCACCTGGTTCATGCT
TCTCATTTTTCCTTTTAGACTGGCAAGTGATGAGGAAGGGATGAAGTCAG
GAAGACATCTCATTACTATCAAAATCACAGTTAGAATATTTTTTAGGGAA
ACCAACATTCAACACTAAAAGCTACCAATGTTACCTGTGTTAGGAGTACC
AATTCTATTCAATGTTGAAGTCAAAATCAAAAGAGAAGAGATGTCACTGC
ACCATGAAAAACATTGCCAAGTTGGGTCCTAGATGGGGTAGGCTGGTCAT
CCAATTAGCTCTTTCAAAGGAGCGCCAGCAAATAAACTGTTGCCTGTTGT
GGAGGATGAAATGCAAAAAAAGTTTGCTGATTTTTCCAGTGCAACTTTGG
CGGGTGCAAAACAGTTGTATCTACAAAACGTGATGCAGTGCACACATGAT
TGATGGTTGTCAAGATGATTTCTTCCAACTCTCAACAACATTGTAATGAG
ACAAAGTTGGGGAGTACGTAGGTGAACGGAAGAGGCATAAATTTTGTATG
ATATGATACAATGCCAATAGAGATAATTGTTGACAACTGAAATCTGTTAT
GATGCTGTGACTGGAAACTATGGGTGATGGCATGGCATCACTTCTACTCA
TAAAACTTCAAGAAGAGAAATGAAACAACTGGATTTTCTGTAAATTAGAG
GATTTTTAGACAATATGAGGATCTATGGAGAAAAGAATGATAACTGGAGG
ATTTGTAGGCTATTTGAGCATTTGCATTGTATTAGTGTATCTGCACTTAT
GTGTCTCTTTGTTGATTTTATGTCTTTTTCagtacttgtaaacaggctta
gaaaaaacttaactttcaaaaatAagtcagccatttccccttcaggaaaa
gttaggtaagtaagagttagtcattttgccttaggcagaagttaggtgag
taagagttagccattttgcttttggcaaaagttaggaaagtttaagttag
ttattttgcctttggcaaaagttagttaagttaaagttagacattttgcc
ttctgcaaaagttaagtacattagagttggccattttgcctttggaagag
ttaggttagttagagttacccattttgcctttggcaaacgttaggtacgt
tggagttagccactttgcctttggcaaaacttagaaaagttagatttagc
catgttgtcttgagctaaagttaggtaagtaaaaaatagctattttgctt
tcagctgaagctaggtgctttagagttctgagcattcaatattcatgaat
TGAggccgatgcttatgggagcatgatcacgaacacgaagtataccatat
ttatgttttgtagtacgctccgtaaataccgaaccttgcgcctttttgcc
ttccaacacaaacctcaacaaaatattcatggtaagttttcgtggaacgc
gaagcttacgtatcacaacacgactacaaagttgatgatttttatgtttc
gtaatacatcagtcatgcatataacgctgcataaataaggttcgtcctaa
ggaaggacgaaccaatattatttcttacatgtatgatacagaaagtgatg
acgctacagagttcggagagctccgaactctgagctctagttcggagaaa
ataccacctcataacccattctccgaactatgaggacacttttgtcaatt
tttgtgttagtgttcatgtcgataaggtgcgtaattcccaaggaatcatg
gaaaaaggagtggttcgtgtttgtgattgtgctcccataagcattggccT
Gatacgacctcttctgtggtttctctttctttactaactagatcgtctac
tgtcaactctgtaggcattccaagagattcatcctcaagaatatgatcca
agttccagcacttaacagcatcctctgtattttccttcttcgctgcacca
accttacactgctggagatattgcagctacaaacattgataacagcaagt
tttgcagtaaaaagcaacatggagtctgatcttttttaaactgcattttg
gaatctcgttgacttacctactgccagcaatgtgttccctgagttcgtaa
caggtacttccgtgatgtacacaagcaaaatacctgtaaataattaattt
ttcagatttatgtacatgggtagtcataatactttgatttttgtttccct
ttaagattgtatcttgtttccaaaatgagtgtgctttcatgcaaggcaaa
tgcacccagtgacaattaatcttagacacgccaccttatctttaaacctt
ctgtttctaagtattgcattctgtctagcttgccacaaacaaatcttgca
gcggctgctagtaatatcataaaagttagacaagttaaagttggccattt
tgcctccaaagttaggtaagttaaatttagccgttttgcctcacgcaaaa
ttggggaagttagagttaactgttttgcctttggcaaaagttaggtaagg
tagagttagccattttgcctttggcaaaagttaggtaagttagactaagt
taaagtcaaccattttgcctttgacacaagttcggaaagttagggttagg
gaagcattgcctaactttgccttaattgtgaaagtttgtgtaatttcttc
ctaagtTTTTTACAAGTTGTAAAAGAATCCGTAAATCTGCAAGATTTCTT
GATTTTGGATAATTTGTGCAACCAAAATTACTTAAGATGACTGAACTCAA
TGAGCCACAGtgccctgtctgttgtggctgtgatggttataattgatgtc
acagatagagtagtcatttacaaccatatcaatcaaacaatctccttcgg
atgttttgaatggtgttatgattttgaacatgtgaagaatttgttgcaag
ggcctaacacggattcagtcattcttgtagaaaagtgttattttgataac
caatggtacattaatgttactctgtttgcacccaatttcttcttttgttt
actcatgatcaattttggaatccatggtctggctggtccagcatcatgac
accATAACAGATAATGTGGCTGTGTCAGTTTTTAGCTGTCTTATTTGGGT
AACTGCAAAGTCATTGTGCATAATTGGATGTTAATGTGCACATGTGGGCA
TTAATTGATTTTTCAAAAGTAAGGATTTCCTTAACCTTCCCACAATGTAT
AATTAGACTCTCTTTCTGGGTCACACTTTAAATTGCAGAGGGAAAATGCT
ACATGAAATGCTTGCCAAAATGTTTTATGTTAGCAACAATTAAAACAACT
TGTGGACCTTTGTTTCCAGGAAGGCATAACTGAGTAATGTTTCTTTTAGT
AAGTATGGTGTAAAAATAAGTGTTGCTGGTGCTTTCCAGTAGGGGACTAG
AATAAATGAATGAATATTGCTATCTTAATTTTGGAGCGCACAGGACTCGT
GTTGTGAAGAAAGTACAAGTTTTGCAGTCAATTTGTGATGATTTGTACAA
CAATGCAGCCTCTGGGTTTGCAAGACTTCAGTCTGTGGACATGTATATTT
TAATCCAAACCTACACCACAGAATGCAACCTTTAGCTTCTGAATATGAAT
GAACATTTCATCCTATACAAACATCTTGGAAACATCATGTAATGGTTTTT
CGAAAGTGATACCAACAATCCTACAGTGTTTAAAGGAAAAGATAAACTAT
ATATAGGAATATGAATCAGTTGGATTTTACAGAATTTTACAGATGACTGA
GATCAAAAGAATTATTTTATTGAACAAAGTGAAGTGCTTGTCTGTCATGT
CTTGCTTTGTCCACTGCATTAACAGCCTACACACTTCACAAAAGCATGTG
GAAGTATTCTTGTTCACAAAATTACATCTCCTCTGAGAAAAAAAAATCTG
TCTGTTGCAAGATATCTGCAGAACATGTTTACCCCCACAAAAAAGGGAGA
GTTTTGCCTGATTTTCTAGGGTTGAGACCAAACCAGTAAAAATTTCAACC
AATAAATAACAACCTGAGTAATTTGGAGCTTCTTTCATAAAACAAGGTAT
ATTCAAGAGGGGAGCAGTTCATTGTAAATCACATATTCCTATATACAGGA
AGTGAGACATGTTCTTGTGTTTGAGGACATTTACCAGAGCAAAACTGTAA
AGTAGGTGTGCTGTGATGTCTGGGACATGTTGTTGCAGGACAGAGAAGGA
AAAACGTGTGCAATAAATGAAGTGTGCAAGAGATAATGAGTTAGCATGGT
ACTGTGTGTTAATTTTGGTGCATCATTTCCTTTTTGGGCACCCTGACAGA
GCTACCAATGAAGAGGGAGTTCTATCAATATTTCTCAAGAGGCAAGAAAA
ACTGGCTGCATAGAGATTTCTATGTACTGGCCTATTGTGGTGTCACAGAG
AGCAATAACCAAGGCAAACACAGCTATGCCAAGAATGGGTGCATCAAAAT
CCCTTTGTTAATTCCCATTTGATGACATGATCTCCAGTCTCCAAATAATC
ATTTTTGACTAGTATACTAAAAATTGTAAAATAGTCCAAACTCAGGAGTG
CTCTTGGTGGTATAAGTGGCTCAGAGTACTCAGATGTTCTAAGTCTCAAG
GTAAGGGAGTCAGCCCACTAGAACCAGAATTACAATAACTTACACTACCA
ATAGGCTGAAAAACAATGACTTAACATAACTAAATATTTTTGCACTATTT
TGAATGGTTTGTGTTTTACATTGCTGGCAAGGTGTAAAGATTTCAAAGGA
TATCTACATAGGTATCCACTAAAAGAGATGGCCAGCAAACATCATCTTGA
GACCATTCGGAATGATGCAGGTACAGCTGTAGTTTCAACAAAATGAAAAA
TCACAGGTTTTTGCACATATaagacggctaaatacaataggagcactcct
gctcttctgtcatccatctgacagacaaaatcacatcacaggtggagtaa
aaaatattcacaaccttatatcgatcgaaagatctttttgagagctttca
aatggtgttcttaGCTAAACCAGAAAAACCAACAGTAGATCTATATAATC
GATTGTTGTATGCAGATTGAATtgacctaagccgttttgatgtaatttat
tattaagtagtaaacggtagatacgttgcgatgaaatggtttttatatga
gttaagttatctgctagtaacaagcagcaatgaagcaaatatgcttcatt
gcacaaaatgaaactgtgtaggatcctacacagatatggtatgtctttat
gtcattagttgatgacataaagcattattcccaaatggtatttctgggta
gtgaacctattcttgctatttgctggttcttgctattattgggagatatc
cctcatctcctgagaaattaagggtatctttcagtttaccctagagtact
gctgtagggtagataattggcctatgtcacttgcccccacgattggagaa
tcagcgtggctcgcggaaaagtaaaacctctgtgaggaaaaaatccgatt
acgagccagacttgcagaaaaaaacctcctggttgaggttaaaaatgtgc
aagctgcctgtgacgtttttagatacatagtattgtatgtactatatgaa
gtgtaagttcttgtggagagggagatttggaatggcttgtgataaagctg
gtgtttttgtactctcctaagccaaatgtacatgacttacatccgcgtga
aaccctgattgtcttatcgtataacttttgtgatagtccaactatcacag
ctgtacagactgaatatttgtgcggggtaaaatacctttgtatactaagc
attgctttcactgaccatgtgacctaactttgatgaggatcaagttgggt
tggtttggtgttgcctggtgtctcctgttgattttgtatgtgtgtgcaaa
ggtggattgccgaacaacaattccatcttatgattgctacactacattga
ggcgataggcactgcatagtaggtatgagtgaatggcatttgattgtttg
ttgaggaaaacattgtgccactagaagctgctgacaagaccatgattggt
acagcaggccaagcatcttgatctctagttaattattcactttttgggtt
ttaattattgaagactccggttgacttacactgggaatccaaatgaaata
catatggtccgaaagtgtagtgtagaaactacaccttaattgttacaagg
tgtgtacaatgtggatattgaaccaggtctaggtacgaaggtcctgatag
tacagatattctgttacttccttttatgcatccttagtatgagaatttgt
ccttctatttgctctatcacccctatgtatccatgggaatagttgcccaa
aagggtcaactaccggcaagcaaacaatgtcaagtcaatttaatggattg
actagaatcattggaaggtccaaacatcaacgtctatgtctttttgttcc
agtagagtatggattcattgtttgacatccttttgtacttttgtgacaag
gatcctcaagggaggtctgtgcatgtacaactctttttgttggtcgtaat
gacattgcagcatagctaaatgtgcatgttcgtacctttttattttatct
ttaaagacagtggttgattatcatcttatggtttatggaaccatattgtg
acttcaccgcaaacatcttggagaagcgaatttttccttgatgttgacaa
cgtaattgttgcattctaattggatttgtcttagctaattaagccatact
acatttctctgtatagctgctttttgtttgcactgcatgccgacatggtg
ctacatgtctctcaatagagatgttcatggtgtgacttatctgagatggt
attccctattagcaagggatactcacaattctctgtgctatggtttttac
aagaacaaaggcttttggatcctttgtgttgttgtgctcatatgattttg
aggcttattttatggtttgttgtgcaacacatatgtgcactacctatggt
catcccgttgtctttagcaaaaagacccacgtgttttggtgactctaaga
gtccttccttatggagaccatatgtgttctccatggataattctgaaggt
aaactgtcagaagttctcacaagagaatcaagtactagtcattgagtctc
agtgagaccattatcaagtaagacacagttctgttgaatccaataatgtt
aatcatggtcaaggattcattttctcttattctgtgtattatatgcactc
taagttcagcaagctgtactagaatgcgagcatacccaacctgagttggt
gttgctctagacttgttgtggtaacaaatgtctaacatcaatgtgtctct
tttttgtgtacggtgtacctcctcctctacaattccagttgtgagtgagg
cgagacaatcatattgtcttacccaaggttctcccttgtactggaccacc
cagtagcatgtgagttccctgtatgggcgaatgtttggcgagttttcatc
tgcttgtaagcatgatgcttatgccgtgcaaagactttggatctgttatt
aagcccttgttgtctagcctttggagaatatcatattactccaaatgagt
tctattgggaacagtatggccatcattgactccattgaatgtgcttgtta
ggcacatggaaaacccatgattgttattgctagctctgagtaggtataac
cttcttcagtttttctaggcatgaacgggttccagatgcgtcagtatcta
gtctatgatttgttgacttttcatgtagtcttatggtgtttgcagagttg
aacatagcaacatctacagtactgtaaggattctttgagtttagacagtt
tgcctaactttttttgtctattttcacttattttaagaatcactttttga
tcttagtaatttatgtttgtttgggtgttctgtatttgtacagccagttc
tgatgacggctgtcaatgaaaccctccagtcgccaaggtaaattgtcctc
gttgtttttacttgccttttggactggttgtgctctgtctttataggctg
taaacctacctctttcaaaaaatagaggtaaacaggcacgttcttccaac
acactgaacttcatcaaacagtttctcttgtcatgagaaacctcagtaac
gtgtatgaaattgagtttgtagtgtaagtgtgtgtctttttcttttattt
tgacacggcttggaaggtctgctattgtactcaacccccagaggcgtttt
tcacaggagtggttagctctgtgatcatgagtatttttgctcaagaagag
tcctgcacttaagtggttatctatgtgcttggtgagttgtgtccaggttt
tgttttaactctggttcacagatttttgcagactttgaatcaattatcac
tggcaaggtaaaattgatcttaacatattttatgttgttatttgttcaaa
aatctagaacaattcaaactcagttcttgcatttgtcaaagactgaggtc
atatgctggcttagtcactctgggtaacatgtactcagaaaagtgtgttt
tgacaggaatttactgcttgtgcaataaaaaacatcgtgtgactttgccc
ttccttttgagtaggaagaacccatcctgcgtgcgccaagagcttgacac
ctgcctagctgggtaaggaaaacatatggatgttcctaattttggaacat
gggggaagcttggaactacgtccatcttgctttcactgttactgtagcaa
caccgtgtcaggggttcgaaacccaacatggtttgatttccagttgcctt
ctttttataccattgcttgttaatagtgcagcatggcacatgtgtacatt
tctctacgtgggagaagcgttcatcttctctacgtgggagaagagttcat
cttcttgagaaaacaattcatgatgcctgaagatttcttggcatttttgt
tttatttttacatgtagcaaggtatttgaatatcaggttattttaacgtg
acagtagaattttgatcttctctaacgagctctttaatttaaaattaaat
aattccgaatttatattttcgggctctaaattctattttcctcggaccag
aggttgtgcagtggctattcataagccaactagcttttctttcctttctg
ccaagctcggtagcttatacgcatgaaaggaataccacatgagaagaatt
ctcacttttgtggacttttctcactttttttgcttggatttcagaaagaa
atcaacaagttgcgtgttttcctgacaaaaaccgcaaaaagtatgcagca
ttcttgcgcaaatcagaaattcacaagaattttgctcagagtgtttctgg
ggcacgacacgtagtcgttttatgggtccttcttgcgcccccatgcgtgc
tgggacttggagacaatactccgcgtcactctgacgtctgaccgggatgc
ggcaatatattgcgctcctatgcccatgtgaggagtagaacaatgttctt
tcctaggcttgttcgttgcacactagggctgagcccagcgagtctaggac
acatgatatgtggtctttttttttcagatcgtgatcgcgagggctgtgtt
gcgaaacgttttgtgaaatgggctgtgccgtgacgcactcccatgtgaat
ggggctgatccacgatcgtgggactacgtcctgcgcgggctcatttcccc
ttgaggatgtgtcttacacattggaaacctgagaaccgcgaacttccagg
ggaatcgcgagtctttcaagtgaccgaaacctctcgggggcaacaagcaa
tctttttaggccttagaggccatacgcttcttcatagggtcattttatgc
cctagaagttcttgtttttgtactgccctaaggctataagtacttagtac
tcggtggtgtcactgcatctgcatgtgatcacgggtgcggacaaatttta
agtctaatcgtgtttttaggtctaaaaatagactacacacatattgcttt
ttcgagagaaaaaaataaaccgaggcatttatgtttattgcctcctcatt
tttaatgaggggctgctactaactagtaggcacgtaagcattcgtgccac
aagtgcgtatgatacgtcacaagtggtctttttttacggccagtgcactt
agtgctacatgcgcactctgataacaaagcggagtatacccgtgtcaagt
gggatctagtcctcactgacatttagggcaattgttcttggctacgtgtt
taaagaaacacgtgccggcctgtgagtaaactcacttcaactggctgagt
acttgactcggggctcagctgtggcaatattgctactcttggggtcaggc
agcacaagttgcgccacgtgtaacacaccaagtgtattggacggcttcga
gcaacagtggccgacggacagacaaacctaccatggtcaaccaccgacaa
cagctgatggatgatggatggtggaacgacggacagatgatccgatctga
ttgcacgaaggctatcaattgatagtgacctaagccgttttgatgtaatt
tattattaagtagtaaacggtagatacgttgcgatgaaatggtttttata
tgagttaagttatctgctagtaacaagcagcaatgaagcaaatatgcttc
attgcacaaaatgaaactgtgtaggatcctacacagatatggtatgtctt
tatgtcattggttgatgacataaagcattattccccaaatggtatttctg
ggtagtgaacctattcttgctatttgctggttcttgctattattgggaga
tatccctcatctcctgagaaattaagggtatctttcagtttaccctagag
tactgctgtagggtagataattggcctatgtcaTGAATATAAAATGTGGG
CCACAGCACAGGTGTTGGAGTCAACAGCCAACAGAGTTCAAATTGACATG
TCATCATTCATGGGAGCATGTGCACCAGAAACAAAATTCTGCTACATTAA
AATCAAACAAGTGCCAAATCCTGAAACTACACATCATAGGGTGTTGTTTG
GTGTGCAGCAATGGTGCTGCCAGAGGGGTATTGGACAATGgtaaaatctt
ggttatgtggacaacaaacgtcaaaaggtacattttagtggttattttac
tgtgatcaaagctagtgtttttctcaaggtaaaaaattattggaatcttt
gtaatttaccctattgatctcttgtatggtactgtctccctgtctgacat
ttcttgcataatctacagggcacatatcactggatggtgtctgtgcatga
tgtgccagattgtgttgtgttgtgttgtgttttgagttttgtggcttatc
ctcacaactcagtaaccatccagagtaatgaggacctataaatgttggca
tgttgctgttgccaaggagaaaccattcaggacaattttagctctaaatt
tggggtttaaaaccataccatttaaaatgtttcCTATGTCAGGTCGtact
agcagcccccgaaagattttttgtagcaagccagaaacaatgcaattcga
agaaaaaaaggatgtcatagttgaaaataatgtggcttgtacacaccaag
ttgcaaatgggcatgttcgcctcttgcccatttttgaaataagGGGGCAG
Ttatatggaaccccgtggcttcatcagacgaaaccaagttagttaggtat
ttcatctgacgaaacagatcgggggtatgttcaaatacagacgtgaagat
aagataaaaattatcccattttgcttccaatctgaccagagattgttttt
aactaaactttcaaattaacatttagtatctctatattcaaaaatacatt
gcctttcagccgtgctgaggctacgcaggaaacattgtaacggcattatc
tctggacaggtgttcagtgatcttttttgtcatgttatagatgcatgatt
ttgtcttatgaaaccatgtttactagtgtaagcatgcaatttttttattt
ctctaagactttcgatttcgtcatacgaaaccatgtctactagtataagc
attcaaaaaaaaatttatttctctaagactttttggtgatttcgtccaac
aaaatgtgttttcgcctcgtaaaatttgaatttgtttttaaatctagtgg
atacattttcttgaaaatgctgtcagttggacacctaactgacacctaac
tgacaaaaatgctttgtctgacgaaaacggttgtttcgtatgacgaagcc
acaaggttccatataactgccccctaacagaagatattttgcataacact
gccaggttttccagtgaatatgttggtgttttaaatcagaggtaagtggt
caacatttttggagtatgtcgaaagcaatgtagatgttatgcatctctaa
accttttcctgggatatgtttgtggcattgttatgtataaaacaaaattt
gaagacaaagtatgtttggtgtgtgcgtgcactatctttatggatataac
atcagtttggtttcacctgttttttgaggcaaaggtaagtggtcgatatc
tttttagtatgatgacagtaatatgaatgttatgcatctctaaacctgtc
aatattttgtttatatgtccatgtcattgttttttgatcacaaaggtatg
tgggggagtggtcaatatttttatgtatataacaaaatttatgcttatct
aaagctgtcgctatttaatgggatatgtccatgatattgttgtgtacata
acagaatttgaagacacgtatgttggtgagtgcaaatgataccactatgt
ttataaccttagtttcacatgtcctggacatgtccttggacgtatcctat
gctccaggacacgggttttttgtggacacaaggacatatgttggtcttga
gtcccacacccgccccgtgtcctcagaagttttggctcacatacattaca
taacagtaacagtatctaggcaaatggcaaggtatcttaagtatttttgt
actgcaatccttatggattacacttaaatgaatgtaatatgcatgcaaca
accatcactcttggtatagctcacctgaaagtatcaagaaggacccttaa
atgaagtaaacacttcatgtcgtctcatgtcctattgtgtccttggtgtc
taaaattgaatgtcctgtgtcctcatttgaaaacacacaaaactcaagat
ttccaggacatgtcctggtcctggatgtgttcaggacatgtcctggacgg
tgtctttttcaacattttttggacgcggacacagcagacatgtgaaacta
agtttataacagaagatgtttcacatatcactgccaatgattattttgtt
gatttcaggcaggggcatgttgctgatatttttggagtacggtgaaaaca
atatagatgttatgcatatctaaacctgtcaatatttcctgggatatgat
tgtgacattgtattgtatatagcaagacttgaaaaacaggtatgtggatg
tgttgggtcgacatgttaatgaatataagagcaattatttttcacatgta
atctgttttcacatgttttccggtgattatgatgatgtttcaaaaggcag
gtaagtggtcaatatttttggataatgatgcaaccagataaaggtattat
gcctgtctaaacctaacaatatttcctggatatgtttgtgacattgttct
gtacatttcatgattaggagacaagtatgtgggtgatctggggtgaattt
gtgctcaatatttttatgtacataacatctgtttttttacatgtcaatag
tgatatcttagcacatatgtccagtggcaacaagattggtgtatgagagc
aaaatattCatgtgttcaaggtttttcccatgatgcagcactctgcagtg
tttttttttgccccaaatatagtaattttacgtcaaataaaggataccta
gtaaaatggtttttcttgccaagggttagtactttggcatcaatgtatta
cttaaaatctgataatttttccaggaagccgaccatatttgaccaaaatt
ctcacaaaccCCATTCCGGCATGTTGTTACAATGTGTCTGGATGCCCCCA
CAATAGTGCTGTTGCTGATTATGGGAAGTTATACAATATACTGGAGCAAG
TGTTTAACAAGACCAGACTGAAGTTTGTGATCGATTTTGTGTTTTGCACT
GTTGACATTCCCTTTTGATCAAGTCATTGCAAGATGATTTGACTGCTGGT
GCAGATATGTTGACTTTTAATGGTCAGTTGGCTGGTATCAAGAAGAGGCA
AGATGCAACATTAATGCAACAATCGCCCAAATGGGGTATGCATGCTGTGC
TATCATCCTTCCCACTGTTAAATGATACGTTGCCCTACAAAGAGTACCAA
GAAAGGAAAAAGGATCATGCCAACTTTTTTGTTGCTGTTCAATCTTGACA
CTTGTTTAGTTTGGATTAACCAAATTTGAACAGTATACACATGTCACATT
TAGATGTTGATGCTTACTAAGAGTTTGTCGGAGTGCCATAAGTATGTATT
CGAATGTTGATATGTTATTTCTGTAAAGTACCTCTATGTTATTTAAACAA
AAGTCAACAACATTAATGTAAATCATACTAAGACTTCATGCCATGTAACC
TAACTTATTCTCTGACACAATTAATCCCTTCACAGTACATACCCCAAGAA
CTATATGAATAGCAAGCACATAAATTCAAATTCAAAATACCAAACTCTCA
AGGATCGAATTACCATCTCTTTTGTTTATtgtccgcctctctgtcactct
cttcggcctttccttctcctctctgatctcttgattcttgctgcctctgc
ccatggtagtcattactattcaaatcaaatggaggaagagtacgatgaac
aatgggaacttgcatgttacttcccatcattgccagcatcattgtagtca
tgaattgagacagttgcctcattgcttcttgatgaatttgcatctgaacg
cagtgttcatcttgttagtcttcatactatgctctatggtcctctgtctc
ttcatcgcatccatgctgcctctgcatctggtgttggtgctgttgatttg
atatcatcaatatgacttgggagaaaatggttcttcatcatcctggatgc
cttgcatgtgacgtcgtcccctggggttactaattggagtgacactctac
aagtgggcaaggaaacagcaacaaaaatgtaagtggaatacaacaagcaa
taaatgaacaataacttccaatacctcaacgagaaatgccagtaacactt
ccatcatttgcctgtccatcttcagtaaacacatctacttctacctgcag
gtctatCCTCATTTCTATCCCCGCTTTcctatcaatgccagcatcattgt
agtcatgaagtgagtttatttttgttgatctgaatcaggattcatctggc
actgtactttattggatttgtccatgtatggtcaggggaaggtgacttat
ttactatggcagctgatggtgtatcaaaggtgagacaaagtcaataaatt
gcagtttacttggttagGCCAACatgacagtaacatacagaacattacat
tgcctctttacttgcaaaatcactgttgtacaaaaattgataaagatgaa
aaacatccaaagtctaaaacactgcctaacatttctataggcccacttct
accttacaaaaagtgcacaaatatatatatatatatatatatatatatat
atatatatatatatatatatatatatatatatatatatatatatatatat
atatatatatatatatatatatatatatatatatataatatataatatat
aatatataatatataatatataatatataatatataatatataatatata
atatataatatataatatataatatataatatataatatatatatatata
tatatatatatatatatatatatatatatatatatattatatatatcact
tagtctacagaatctagtcattaaggtaacaaacagacccatgacaacat
gttctccatgatagagcccctctgcaatgtttttggtaacacagaggctt
catcctgctttctgtgtttctgtccttttgtatagagctcaatcatccca
aacacctgaatgtacctgatcaggctgtacatgtgatcttgccagtgggt
cctgcaggactcactggtcttgcaaaagagtcctgccaaatgtttggtgg
gatccttccctttgtggaaagatttctgttagtgttgtacccatggtctg
atgatggggccgggatgggtcaggggtaccagtaggtatccttggctcat
gtctctcacccccacaaatgaagtgataaggtgtcaatgtacacaaaaaa
gtgaaacctccagcatagtgctggtaggggggaaagatggtgtgcatgcg
acgaagcgtaagtgttttgtagagagtggggatttatgttctccttgagt
ttagttaaaataaggtgtaactctcctgatattcaatctctcagattttg
ttccacgttaaacctgatggtgtcatttgtatgaactgacgtgatggtct
gggatcactttcatacccgctttctgttttgcggaatataccgtctttat
ccaacagtactttgtcacggagctggtagtcccagtctacgttggtatca
ttttcctgtcctgtgtttttatctgtttgtttttgtctttgttcccctat
ttttgaccagtcagcaatgaaggggacgtcaaacaacatttcttgtccaa
agatagatgctactggtgaggtttttagtactgtgtgataggtagagcaa
acggcccatgtgacgcttgtgagaaagtcagcaatgtcactctcgttgac
catatcgaccaattctaagtcagctgtgcggagcatcatcatgattgctt
gatccacctgcttgagtattgcatttgcttgtgggtttttgacactggct
ggctcgtgcttcagaccatatgagtcacagagaggcctcgaagtgaagtt
tgaattcacttccattgtcatagatactgtattgactacatgggtaatga
ctgaaccaggtcctttttattatattgcctactgttgctgacgacttgtc
aaagtagtgttgtttggcatggatatgtgtgtctttgctcctttgcccgt
ttgtacccatggggatatcaagctcatgtagctaccagcaacttgacaat
ttcaaaccaggtagttgtggggtcgatcattgtgacgcacataaagtcaa
tttgtgtcttgtccttacccttgagggtgtacggtcctacgaagtccaca
cataatgtctcccatgggttggtaattgcaagttttgttggcagtttcct
gtatattaattgcacgcgcgtgttcacctggcaactgtgacactttttga
catgtaattggactgtcattcttagacctttccaatacatcgaaagacaa
gagtttctttgaggcgcttggtcctggggtgctgtaggtagtggtgaaac
caagctaccacatgatgttggaggcttttcagaattactattttgtcatc
cttacagagtactttggtgttcttgaccaagtgggttgaatagcctttgt
cttgcaggctttcatcttcttgttgtgcctccgctatctctctggttgtg
aggggatagatggagtcctctttgtttcgatttgcaaacacctggttcat
tgattccttggtgtttgctggggatgcttcatgttgtgctgcattgtggt
agccccagcattgtgcaaaagttatccatgttgaccggtcatctgtgacg
ggtccatggtctagtcatgatatggcatccgcaactgtattgtgaatgcc
tttgatgtacacaatggtggggctatactcttctaagagtgatctctgac
aatacacttgatcagaggtcagacctacagcgtcctgcattaggttttgt
ggtcggtgtagaccgttatttgttgtccccaaagcatgcctttcaactct
ttcagtgtttctactatggccagtggttcttgttctgtcacgctatattt
ttgctgcattggactcagtttcctactgaaaaacaccagcggcctgttgt
tttgagtgatcaccacacccaattgaaatttgaaactatctgtgtagatc
tcaaagccctgtgagtagtcagggtaggccaaggtaatgcgagcgattgt
tgcctttacagtgtcgaatgcttgctggtggatgctgtgccaatgccgcg
gcttttttgttagcccttgtgactttggtgtgtccccactcaccaaccaa
gttgattaacggtgcaagtatttcactgtctcttgtccaaatatctctgt
agtattgcatcatgcccagaaatctatggagttgtttaacattttgtggt
tgtgttaattcaaggattatctgtaccttctttggttgtggcttgagacc
gtctctggataacacatatcctaggtactctgtctccacggcacagaaag
atgacttgcatgcatttactgtgaagactgtgtctctcaacctgataaag
acctgtcttaatttattaaggtggtcttccaggctacccttgctgatgca
tagtaagtcatcaagataagttcagacaaactcaagggttgccattagct
cagacatcttagcttgcaagatgtcgggagaacatgcaacccacattggt
agttgtaggtaagtgtacttaccccctaggttgcaaattactgtttttgt
tactgtctcccaaacccccaaaatattacttccccagtaatcactgtaat
tccccgaaattccccaggaattccccaattaggagtctaaaatatgacgt
cataagtgtcggttccccaagtaggagtcttgatttgtatgagggtgtac
gcgcagtaattccactaggtggggaaccgcctctttttcaaaaaaaagcc
aaaattacccggtaattcaaaattactggggaattacttggtaatttgga
cctagcttaccccacggaaagataatggtgcatattttggatgcatctag
atccaatctaatggtgaaatagcccatgtttaaatcaagggctgtggcat
atgcaaagccttctagttcttgtagaacagtgctaattttgggaatatca
aacagttttctcaccacatgtttatttacttccctaaaattgctgacaac
ccatacaatgttgtctttctttggtattatgaatgttgccaaagcccatg
cagaattgtcttgccatttgagtacccctaagtcacacagtctctgtacc
tccctcttggtggtctttacatacttcttgggtattggaacctgccggcc
atgatatggctgtgctctttctgttaactggagggagactggcttaaaat
cccagtcacatagtttcccgctaaatagctcctcaaattcttgcaggagc
tggtaaatttgtttgttctgggggtacttaggtttgagaattgcccttag
atccgctttttcatattcagcgtctagtatgtgtatgggacattttgttg
cctcgagcatatgctggggttctttggatctgtcttggtagaagctatta
ttcatagtccaagcccgttcaaccgttgctcttgtttttagtttgttgat
gtcttgcattggcagtgagatgtcatctagtgtgatttcttttgtccaaa
agtctaggacaattccaaactctttcaaggtacctctacatagaatgatg
tcaaaccctggtttggtcatgctatcctcttcgtattccacagcatccgc
ttgtagaaaatactccttgctactggagtactcaaagaatttaaccctga
tctttccccgtccagttgtctattgtctagaagctctcatttgaggtatg
ccaagactttggcacctgcctagtcaggtagggaaagggtttgtaatatg
gtctccatcagaccctgagtccagttggactttgattttgttactgtggc
gactcctcataggttgtttgtatgctctggaggatcgactttcagttgct
ggttccattatggctactagtgccttaacaccgaggcggtcctttttgtg
tgatgcaaccacatgttttggttgattgagactgtagttgacactgggag
tattaatactgtcctcagtgacctttcctttattactgtcgcttttgttg
caagattattttaaaatatttgaggtcattgtctctaaattgtcttgaat
ttttcattcagactttcttgttttggatcaagtttttttgacgttgtgtc
ttttgtgacggtcaatttaatttaattcattttatttatttttattagtc
tggatagctttactcggactgggtttagcataactgtcaactgcagtgtt
tagttttgtttcttacaaattccacagtgcaattcaacccatgccttcat
gaactgttgtcagattcgctggaaagtgtgtttcttgcacttgctagact
tctagcggagtgctttcttcaactccgcccagactatctgggcaaagttt
gcagcctctggtttcctttctttagagtggggcatacatgtacccccatt
ctttttgatcaaaatacagtcattgttatagtggcggcagtcacacgtgt
tgtgacttttgtgtggcccccatgcttcttgcatagcacacagtgcttct
tggtccagtccactttcttgggcttcttgggggtgtgggagtccattgac
tccatcttacgctttttatcaacacctattgctttgatcatgccggaggg
cttagtatcaagttctgACATGAgccaagtctctaagtatcccttatgta
gacaaagtcaatgatatagtatagtttatgtacTGACAGAGGAGAaggat
tcacctctcatggaacccctattcctaaaatttcgcgaaggtatccaaga
ggataccttcagaaacatgtcccaactctcgaggatacaaaggtccaagg
ccaagaggtctggcaagaacaagaggtctggaaaagaccAAGAGATCTAG
AAaagaccaagggcaagacaaacagcaagactaagTTAGCTTGCAAGACG
CAAGACCAagttagcttgcaagaccacattatctggcatgaccaagataa
catagtgtgttactacatccctcatagtggatgattatcatgTTATCGCT
CTGCCATGCAGTACAGTAATttttaatctcataaaagtaatttccaatca
actgaaacttcactttcgtatttacttcataacaatttcatcctaactat
tggcttaggtcaagtttggcattgttctcaatattctctaggaccaaggg
aatagggccctagtactgaatggagtggtattctctgtcaaattgtactc
ggtctgccaattggccggacacatgcacaacaagtgagtcacggggacag
cgttgtccaagggcaatactttcttactggcctgattagcctttgggctg
taatacaggtagggcaatgtctcgaggtagctgttgagctgttacactcg
gacaaaaaaacttagtatcaagaccccgttgggcttcttcaacatgttgg
tgatgtagtacttgagggctttgcctgtgtcatgacagaacacctgaatc
agatggaatgtgacgcacttgtgaaacgagtcccaagtcttagtgagagt
ctcaatgtgtgtgactccttttatgtcttccaaaggagtgcgagtcattt
gggccttgatgatcattttccaaggctgttgggccttgtcagagaggagg
tttccatacagcttgaaaggcttcgttcctgctgttgtaacagctagctt
cacggcttgtaaagccttcatggccttttcatgtttggccttcgcatcag
ctagggcaggtattacagcctcaggagtggtatctggtccatctcctata
ttgcctttctttttcttcttggagttgtgcagttgtgtgtactccccctt
ttgcaatctcagcatcaagtttagctgttttaacagccctctccacctca
gcgaagctcatgtcaagccccatttgcttgcatgcatgaatcgcagaacg
caatcaggagaaactgctcaggagtccaggaaccccatactgccacattt
aactcattccctgtgatgggaagagtcaacttgaagaaggtggtcttttt
attcttctggagggcatcctgcttggaatcctgcttgcaaatgaagcgta
cagggggattctttcctccgatgccacgttcgcactcaatccacttgagc
cttgtagcttctctcctaggctagtacctaaaaagtttcttgtaggaact
tcttggagggttaaggaagaaattgtttgcacagtggtgcctgatgaaca
tagcaggctgtgtggtagaaatatcttttcgtgactatctgtgggtcgta
gggtgagactcttgtgtggtggcatgtcaaacttactgaattcaatggga
gtattgtatgatagtgaccaaagccggaagtagtcaaaaataagtgtaga
taaatgaagttgaaaaaagggtaaccaagctattaaaatgatcaaaaaag
aggactgtaccatggtggtcttctcgagtttatcatgcagtttgcataca
acttgattatcattggtttgccaatttgggtcttaatgtacctgatcagg
ctgtacatgtgaccttgccagtgggtcctacaggactcactggtcttgca
aaatgtcctgccaaaagtttggtaggatccttccttttttggaaagattt
ctgtttgcgttgtactcatggcctgatggtggggcctggatgggtcagag
gtaccagtaggtatccttggctcatgtcaacaccatcccgcatccatgtg
acagtcactccattccaaaaatgtgttcctttttaggctgcaatacccct
cctgtaacagcaatgcgcttcactaaatccacaacagttacatttatgaa
gaagtttaaccttggacaaatacacttcatttcaactgatgacgattcat
cctgtggaaattgtactccatttgaagaggagattgcttgaaacacagta
atcataatgatgaaatatctcataattactgctccacggagcaaaccaaa
tcaaacaaatgcaaatgatcaactaatgatctcaagtttcaagataacag
gaagaaagggtttaagtgactacaaaacgaggagaccaatcttacgtgca
caccaatacacaggcttttagaatgggcccaagtcaagcattattttaaa
actgattgacagtcatcaaagcagtggccacagcattgagattgattacc
aacaacagcaaatgacttcatttgagaatggtgcacggtattatatgacc
aacaaggacaaaagacaaaacaagcaacaatcaggagacatatatgtaat
atctgaaggtgaaataaatagcaagttgtggatgcaggtgctaggacaca
gaatacataattttgggatcagagggcagtaccagttgctattttgcacg
taatggaagtggcaactatgaatgttgttgatgattttgaggtagctatg
ttggtaatatgttggaagttgtgccactgtgatgtcacgatttcatgcat
agtagtaactctccctccttatactctctcaaaattaccatgatcatcca
caatgtttgctgtttgctgcccaataacacaaccagtaataccatgacct
gaaatgctaccatctcctcccttgccaaaggaagcatttaagccatcttg
aacagcttggcaatttggtagcaaggtggtatgcattggttgcattcaca
tgggacacaaaggttctggaccagttaaccttgtacattagtttcatgct
gaaggacattttccattgtagcattgatgacatggtaaactatcataatt
gaggtatgttttgctgttccaaagtttcagagatgatgggattgaggatc
ttgcttctgttttgtctgcctcatttttcagtgatctatgggtggtgcca
atttatatttgcatgctgacatgaacagttgacgggaaagttactcagat
gccttgtttcatcaaatggcttgccaattagtgcatatatgatcccacaa
ctctctgttgttagaatggcaactgataagtttatgaaccagaagcacct
attcataaaatggcatattttgcataagatacatagatgcaccataccag
ctgaacaagggccattttcccttttataaaatgacactgccaaaataaaa
cttcattaagcgaatgttatgttatgaccatcaatgttccaatttgacac
catcattatacaaagagattgggcatgaacttatacaattataatggcag
ctattggcaatgccattttatgaactatcactaccagtgatataatgaac
atcatatactggtactatatactagtagcagagcaagcaggatgatatta
agtagcactttgcattttggatgccatttcccgttgcataagaagtagta
tacatatttaaatcggtactataccgtgacatacttacctacgtacctac
ctgccagcttatgcatggtatgtagacatgtatggttcttttgattccgt
gcactccactctagcttcaccgtgtttatacttcaaccagaattaacatg
tagtgtcaaacatgagagagggtcattgaacttgtacttcttgcgtggga
cctctggtatttattatgcaaaaaatcacatcgggcacccatgtatgatt
tattctcatggaaatgagaacttggaacacacttcatctcacgtgccttg
ttgtatgcattctatgtatgatctcaaaaccttgatgcaaaAGTTACACA
GATACCCCtgacataggccaagaatctgccatttttagtaccataaggta
ctaaaatcaataggcgcattctcaggactccccagcaggagagtctactg
cccctgatccaaaaggcatggactccccaacacaggagtccactgcccta
ctcccaacggcatggactccctaacacagaagtccatagccccaaacgat
agaacaccttgagaggatctacacaatgttcgtttgcattgtttggattg
gaattgcagttccactgcccttccatatcacaattacatgaagaatagct
cataaaatcaaatcttttacacctgttgaaggtattttatatttatggtc
gattttggtcactttctgcaaaatggtcaccaaaaaatggcctatataat
agagtttatggacgtttggagaacacaaacaagattttaaacgtttcgaa
tcttaaaatgtaacaataatttatattaatgtccgtatacatataaacgg
gttatataaattgaaattactagatatacagtatattgatttttaggaaa
cttactatgttcaaataaatcgacgaaatttgatagtattattttatatt
aatggctgtatatcaaagtctgacatgtcaacatgtctgcatataagcca
atgtttgtccgtttattttttatgaatgcctgtatatcatttaatcacac
atttcttgcctgctgcgtaacaaccatcctgtaagcattcaaattgttat
atacataatcatggggtatgcttattcacatatgtacatgcatactaaaa
atatcatactatacgggtctacacatattagggaatgaaggttttgataa
acaaaaatgcccgtttttgtgcacacattttaaatatccgttggttgctc
actaatttgtgccacctcgctaatttttttgtatggtaaggtaccacctt
aatggtacgatacaataccacacccacgctgcatgcaggctgctccagaa
ctgctttccaccaccatgcaaatatcagcccaattagaatgaccgacaat
gaacaatgagcaaaatgattgttttggcatcatcggattgtgatgatgca
ataccaccatgatcgcatcttgaagggacgcctttttggtagagtagatc
gtgaaatgtgcttgctgtgactgttttttcacgtgcagcagcatgaatgt
ttttacatgtgagcagtggtcgcaccggaacgaatcggaacgacgctgat
caagatgggcctgaatgactcccaatatggagttgccacattggggaagt
cgttttttacgcaatcgtgcgaaactttattacgcaactgcactgtcacg
ctactttgtttgtgcaaaatcgatttgttatgtacataactcgcggcaca
ggtacgtctgttttatgtatatcaattgtttatgtacatatcgcgcatta
ttttttattaacacaactgcaacactcctttgtttgcgaaaaatcgatat
gtacatcgatatgttatgtacataaccatgattgattgaaaaaaaggtat
gtttatgacattattatgtatataacagcacatgttcatgacattattat
gtatataccaacaaatcgctttttttctgcccatctgtttggtgggccac
atgtgaaatgatcccatacaggtacatttatgtctttcttatgtacatac
caacatatgtttatgtcgtggttatgtatataccaacaatcacttttttg
catccctttctggccacatgtgaaatggtcacacctaggtttgtttatgt
ccttgttatgtatatgcgacacatgattatgtcattgttatgaatatata
ccaatatatgtttttcggacgcttttatggcatcatgattgattgatcga
aagtaaaggtatgtttatgacattattatgtatataacaacacatgctca
tgacattgttatgtatataccaacaaatcgccttttggaactctacccgt
agggatgcaatttgataaggaacactcgacgggacttgtatggggacgac
aagtttcgcgctattgagatgaagtatggtaatgggacaaagacggataa
cttcttgatgttctctgattgacatgttcaattacaattcagacaaaaag
ggagattggcgacgggatatgtaagtatgactgaatttttggagatctca
gcaaagcatggtgatgatgtttttcggataggacatgaaaataGGCGTCG
ATGTTTGGGATGTAAACTGAGGTACTTCGTGATTTTGCACAGAAGTCTGG
TGACGATATAGGTTGAGATGTCAGTGCGTCGCGGTTTTTGGAGAGGTGGC
AACAATGTCGATATTTTTGGTGTTTTGCTCTGGTGATTTTTGATTGCGCA
GAAGTCTCATGTCGATATTTTTTGAGATCACGTTGAAGCAAGGAGTCGAT
GTTTTGAGATGGGGCAATAATGATGATGAGGATATTTTGGTAGTTGCGCC
CAGGTGTTTTTTGATTGCACAGAAGTCTCATGACGATATTTTTGGAGATC
ACATTGAAGCAAGGAGACGATGTTTTGAGATggagtttaatgacctcttc
gattcgccaaggccaggattgtttgttttctgtgaaagggttcgagagga
agcattgcgctgggtgaggttacacaaggacacgttgaaggggaatttca
agcaccaacaaaaaaggagcaaggtggcttggcccgaaataccctccaat
tttgatgaatgggctccaccgaagaagaggaggactcagggtaaatgaca
acactcagagcgcacagtatgatattttccgtaacgagaggtaagtttat
gcatttgttatatatataactttgtgtcatgttggtgaactacggataag
acagttctctcttttttggccaaccaatcaggttatgttcgtaacgttgt
tatatatatatccgcgtgatcatctgtatttctcagacattgaagacatc
tgaacaagcaaaggttagttattgcagaggtgatgtattgagggtttttt
tctggagaaaagtgacgaacttgaccatttttctgaatgtgttatgttcg
tgacagagttatatacataatcgcatggataaagtgcccaaagggttttt
cccacagtgataccagccacctgctgtggttttttcacccaacccactca
aaaccccagagttctttgtcatgtgtgaaggagaattggggtagtagtag
aataatgaaatttattgtaacaggatagtattttggtggcattttataac
ataaaaactgataaatccagtgaccattttgcagaaagtgaccaaaagtg
accaaaaatatctcaaaccctgttgaacctacctataatttttgtgctta
atatttttttgcgacaaccggctcaggtcactatcttaagataaccatgg
tgtgaccttcatgcaccaaagccatcggcatccgacttctcgaacacgag
gtaagataaataatttttcattgcgagaggaaatttttaattttttgcaa
aagtgataatatttttttgtgcgaccgacaatctctccaaaatcatcttt
gcaattaacaaattccttcagtttcgcaatcgacgagctcagtaaaaatt
tactcagcaatcggccaaataagctatcatttcaagcgattgactttggc
aattgggaaatcctacgaatcgagttaatctcatgatcaagaattcttag
gaaatagttggaagcaaggctttcaagaaatagaaagtgaaaaagaaaaa
tttaaaaataaataaaaaatcttttttgacctaatctccacagggcactc
acaacctttttcaaggcattgttttataatacacccctcggagaagcaat
caaaaggatgtcaacaagcaagtcaagcccagaaggactcaagccgcagg
agtgttaacggagctctgggaggtccaagcctcccatctcctattcccac
tgccatggacacccccaaggtggtcaacaaaatcaaggtctgcaacaaaa
ggaccttgtctgtcaccgtctttgattagggaacccctgaacagttcctc
aatcatgtccagacctcaatggaaattatttcccagagaggactagtcac
ggactatgaggaaacctgtaaggcagataaaaaggctgaggaaaaactga
ctgtggccactggggccaaagccaagtacaaagggaaggatgcgaaaatt
cccccatcctccagtcttggaacaaggcaactgctgctaacatctacacc
agtgaggtcatagtgtccctgctgccaacatccacaccagtgaggccata
gtgtccgctggccaagcgatcttcctgcagtactccactcaactattgga
gactgcccgtcatccttggaccaccattgttggggagcaaatcaactgcg
gaccctggacagatgtgtatgggaccgagcatcccacaaaatgcctggca
tcgtggaactcctttcaggaatgtgtccagttgcatctgcagactgtctt
cgggactgatgcagcagagcaggaatgttttatatcagcaatgggctgaa
gaaaccaaacagggcacctatgagaaactttgtgcagacgatccaacacc
ttaacgggtatgtggaacttttgccatgcctgttttactcttggaaggct
gcaaagtcaacaaaagtatgtgggccgtttgatgatgctgacttggcaaa
ccacatcttcaggatgcttcctaggaactggctgaaccaatttgagctca
gtggagccttagtaccacaaagtgtcagggaacttctcaaagtccttaaa
cgcatcgagaaggcctaccccaccaaaaaggttggagaaggacccaagac
tgtagccaagtctaacaactcatctaggaagaagatggtctctttcggtg
accagattccaaagaaacgttgcacatgttctctctgcaagaaacatggg
ggcacacataccacccacaacactccagactgctggaagtttgactccaa
tggaaacgcgaagcccagcttcaatggaagaaaaccaaatggaaactctt
gtggactagagagacctgctcgaggaggaagtagctatgtgcagctatct
gctaaaattgacaaacttatcaagtccaacaagaaaatgaagcgtgctat
caacacgaagaagcataagcatcgtgacataagtgacagtgatgattcag
actcatcctgagatgatgggttgggggggtactaggaatgtatgtgataa
atctaactgtaatgacatgaccaacacatatcctagtccaattaaaactt
ccccacttgccaacattacattttctgattcaaacaacacccatttgaat
ctagcagaagacctaggaaaccttccagctgaacttacatagagtgaaat
aattgccgaattgtcagaccccaaactgtctggtgaccttttcaatagtg
tgaacccccctttgacaagtaaagaaggatgggtcactactgtagtagcc
aaagcacactataaaatgactgaaaatccagtccgtaagaacttcaaaca
ctctacagggcgctgtaccagtaatacagtcatcaggatccttctagata
gtgaatctgaagatgatgacctcctgttccatgcaaaaggaacggagaac
actttccctacttgactaggcagatgccaaagtcttggcacacattgaat
gggagcttccaaaccaaaggaaggagcgaagttaacttaaagtttgttga
gtattcgaacagtaaggagtacatagtgactcccggcgtagtagagtatg
ataagaaaatgatgacccagccaatgttcgacctcgttctctgatggaac
aaaagaaattaccattgatcatgtcattttgccaatgagagacataaata
gtctgaccccatcaaacatggatagagcctgatttgtcaacaacaacatg
gcaaacaaaccgcaaagtatgcaggaagcagcacagagcatagttaatat
cctagatgctaattataaggagatagacctccaatcaattgttagcacca
ttgtactcaccttaatccccaagaccaaaactcattactggagttgctca
cagaatttgaggaacttttgacgaaacactaggtgattggaacaaagagc
ccgtgtcccttgaacacaaggaaggtgcaaaaacttatcatggcagggca
taaccagtacccaaatctcacaaagaaacaatggactgggagtgttagag
tttcagcccaagtcggaatgggcgtcaccgtcatatataactTTTgttga
gggaaatggtcaaaaaaaattaaatttaagcaattgaaccaaactaatgt
aagtcaaagctttcatacaaaattcaagacttttactaccagagtaaaca
actctagcaactgttcgataacatcattcatatttgtaataagcaacaac
tccgaaaatattgggagtcaagagaaaaaaactctccctctttttctaga
gagagagggatgtgttttccatggcagcagagccaaaagatgtgcactgt
tgtaatcgggctgcttggaacagaggaaccctttttgagttcggtccgtt
ctggattgttttttgaaaagtcatccatttagaaaagttctatccatcat
ggccaattcttaagaaaaggatgaatcttaagattcatctttttctcaag
aatcatccgtttcaggccaattcggacgattattggaaaaaaggatgaaa
gttaaatttttttcgtagaatgtcaactcaactgattcctacgagacgtg
gatgaatctttgtgcaaaggacgattcttaaaaatcagccataccgacaa
gattcgtccgttttggcctaaataggctgaatcttgaggatacggtctta
tttctaagaatcgtcctttctaaaaaaaacctccgttcaccatgattggc
agttgctacataaatttccattatccagctgtcaaagcaaggcagctgca
atattgccattcaacaggacgtcgaggattttgttagagtggagtattat
gatcagttgaagtagtaagaagggtaagatgatactactaccaccagttg
aagaaaaaataatctaataggttccattttgttcttgtatttaaattcca
aagtagaattatttatgttttcctagagttcgtcttgtactaggtagatt
gttctttaaatgaaatggttcaatcaattgccctctgttgggctgtttcc
ctcaacttcactgcaaagaaagacagaactgtaggctttctcactgattt
tagagaagtaactataggactagatagaaagcggtttccattacccaaaa
tcagtacagttctgcaagagctagaaggatttacttatgctacaacccta
gatttaaacatgggtgattataccattagattggatcctgatttgtccaa
aatatatactctcattttcccatggggcaagtattcttacctccgattgc
ctatgggcatagcaggttcgtcagacatctttcaagcaaaaatgtcagca
ctaatggtagtcttacagtttgtaagagcttaccttgatgatttgttatg
cattacaaaggcaaacctggaagaccacttgacaaattgaaaatggtgct
taggctgtgagtttgtcccttggatctttgtatgttgaattgtatttttt
ccattgtagcaactaaaaagattcacgaatattgctaaggtatatttgag
tttgttgttcaagtgaatcttgaatcgatgaatcCCAAGCacatcgacac
caacaacccacaacagaccacaacaaTATCATCTCTTTTCCTCACCATGA
GATTTGTCGCCTTCAAGCTGTTCAGTGAGCTCATCAACCCCTCTCCTATC
AGGGCTATCTCTCCAGGAAATCCCACGATTACGGGCTGAGGCATGAGAGG
GTGCAGAATTGCTGCCCTCAGACACGTAACAGGGGTTCATCCAGTGTGTA
Acctgttacgacatacgttgtattctatggacacttggaatgctctatag
atacgtggaatgccgtggacaattaaacattgatttgacaatttttggaa
acaatttgattggtctaaatcgtagccccgattggatgttttgaactcca
tcaaatcaattttcaaattgattttcatatgattagtgaaaaattgattt
atgattgtacgatttgtatgaacaaactcactaatttttgtgcaaatcgt
caaataatttttttagcgatcaaggtaatgatttgacattggacatccgg
ggaacaaacttacagccttaccaggctacgccaaggcgggcttgtgaatt
aacccagaaaatcgtttttctgtgccatagaaatagagtatcttggttat
actctctcacgaactgggatgaaacctcaacagaaaaagttacaggcgat
cctcacgatctcaccaccaaaaaatgtcaaagacctccgtaagttcctgg
gcatggtcccgtattatagagatctttgggcaagatacagcaaagtgctt
gccacactcacctcattagttggagagtgtagtcacaccaaggtcaccag
agccaataagacaaagaaacctccatggtactgggacacggtgcatcaaa
aagcatttgatgacgttaaaaggttcaattgccagggatgtagtcttagc
ctatcccgattattcaagggaattgagatatatactgatgtcttgtataa
acaacttggatcagttatcacccaggataataggccacttgcgtttttca
gcaggaaactgtcgacagcacaacaggagtacagcgtgactgaacttgaa
ctactggtcatagtggaaatactaaaagagttcaaaggcatgttgtgggg
acaaagattcaaagtctatacaaaccataaaaatctcatccaagatgccc
tcggattaacctctgaccatgtctaccaatggagattgctcttcaaggaa
tttggccccaaaatagtttacattaaaggcacacataacactgttgccaa
cgccatctctcgcttagacatcatcccaatgctgagtgaacatgagaact
ggatgacacttacaacatgctggtgtcattacaccatgcaaaaagagagt
gcaattgacacctctgtgtaccaagaggaaatgaatctggtgtttgcaaa
ccgcagcgaagaagacgcaatctacccattaacagtacgagagattgccc
aagcacaaaacttgatgccaatttgaagacgcttaaggaccagtactcaa
cacaattgattgaaagtacagaaagcctatgcaaggatgggaacatggtc
atttcaaaagaacttcaacaccgtgcagttagttggtaccaccactatat
acagcaccctggacacactaaacttgaagaaaccctttgtgctgtgatgt
acttgataggtgtgcaaaatactgtccgtaaatatgtcaaaaactgtcat
acatgccaaggcaacaagagtcataagcataagtatgggaaattccctac
taagattgccatcacaaacccttgggaagtactatgtgtggacctaatag
gcccgtacacaatcaaaggtaaagatgggacagtaattgatttcatgtgt
ctgactatgattgatccagcttccagttggtttaaaatagttgaactgcc
ggtaatcactgaggcgattattcccctggatacaaaagggcgtaaaggca
caaagaaccataaggaaactaagttagcatactttgataagtcatcagta
atgatcagccacttagtgaacaagacctggtttagtaggtatccatgtgg
ttaatacataatttatgacaatggaagcaaattcaaacttcacttcaaag
ccatatgtgaatcatatgggatcacgagtaagcctaccagtgtaaagatt
ccacaagcaaatgctattctagaacgcatgaatcaggtgatatcatctat
gctccgaacagcttaaatagacatgactccttcagcagaaccaagcaata
tagatacgttcttgacaaacgtcgcttgggccattcactcaacttacaac
acagtactaaaaacctccctaggtgcagccatctttggacgggatatgtt
gtttgacattcccttcttggctgactggaataaaattggcaaatataggc
aacaccaaacagaccaaaacacagaacaggaaaaatgctcccgtcatgat
ttagactacaaaattggtgataaagtacttcttattaaagatggtatact
ccgcaaaggtgaaagtagatatgaaagtgatccttagattatcacaacag
ttcatacgaatggcaccatcaggattcaacacggaacaaaatcagaaaga
ttgaatattcgaagagcttacaccttttttaccaactaaatgtaaacaga
aaatgatgtcagttttcaaaacaacaaaacagcctctccctcttcaaaca
acacttactcgttaaatacgtttaataaactctttagtttgttgtagtta
ctctgatgcaaacatttgtttcacctaatgatacttagtttttttgttcc
attttttcctgagactccatatgtggggacgagtgacagaggccaagaat
cagcccatttttgtacctaaggtacaaaaattaaaaggatcattctcagg
actccgcaggaggagagtccactgcccctgatccaaaaggcatggactcc
ccaacataggagtcgactgccctactcacaacgcatggactctctaacac
agaagtccatagccccaaatgatagaacaccttgagaggatctacacaat
gttcgtttgcattggttggattggaattgcagttccactgcccttccata
acagttatctcataaaatcaaatcttttacacctgttgaacctacctata
attttcgcgctaaatatttttttgcgacgaccggctcaggtcaATCCCTG
ACTGGGCATGATTCCTGCACAATTTTGGGATTTATGAGATAAGAGtttaa
tcttggtatttttgtgtgtcataagttattaagtatgaccttccattggt
cttttacaactaagcatgaaattgagagaaaatgattttatatgtaatca
aaaatcaatattatattatgttcattatgaacataaatgttggacttaat
catatcttttgtaatatattgaccattcaacatttataggtttcatgcgc
ttaactcaattctatcatgtcttaaagcaaaagagagagctcacaagtgg
atgacacccggttgcatacactgctgcgagctctgAATATACAtcccaac
tactacagacgtggtgcaattattgcaccacctctgtagaacactggtat
atttctacttattttccaggaggtgccattatttcatcaccttgttgtcc
tattcccatctacagacgtgtagaaatgccgttggcatgttgccttgaaa
aaaatttctcgaaggggaggttgtgaatcagctcgtgcaattttgaaaat
gctaagaagataacaagaaggaaaaatagagacattatgaatttattaga
ataaatgttggaataatttaaaatcatcagtacaaatgtatagcaacaga
ttttctgttcagtctagtccagagactagtctctcacaaatttgtctgtt
agtctcctgcttgcatacataggaatagtatgaaatgaggtggtgcaata
attgcaccacaaaaaagagtggattaacacaaaatctatggtgcagttat
tgcaccacctctgaaagttgggaTATGGGTgtaatatttcacaccctaaa
ttatcataggtctcagcaaagggaattgtattccgtgggaaatttggcac
aagaaacgtatgaaaggagttcaaaaaatatcaccctggtgttcttttaa
aattAACATGGTGGTTCTTAAAACCCAGATTTTACTTTACAATACTTACA
TTACCTAGACTGCATTATGGTTGTATCATGTAATTTTGGATGTAAGGGTG
ATTATTTGCGCATAATTTTAGGCACAGATTTTTTGTTTTCACTCATGTCT
TGGCTTAGTGTCATGACTCCCGAGACTGCCTGCACAGATTTTTATTTTTT
GCACATTTCCCAGcaagacaggcaactttgccacgtggaagttctttgca
agccaaactgacaacaagtgatgactttggcattttttttctcgtttgat
gactttcacaaccatctgacgaccctgaccactctgtgtgacaacatttt
gacaacctaacgacttttggtgaagaccttttgatgaccctgatgacttt
atgtgacgaccttttgacgaccaatgttacgactcattgattacctcttg
atgacccttctgacaactctgacgacccacttgacgatttcacgaccttc
caccaagaagtacagttagagcaagtcccaaacagtacaactccatgaca
accatgacgactaaagacccaaactgacgacccaagagatctactgtgac
gacctgtacgacttcacctgacgacccttgactacccaagtgacaaccaa
aaacgaccctgacaacccctgacaactttagtggcgacctctgacgaccc
aactgacgaccggttgatgacctcaaaaatcacttgacgacaactgacga
ctccatctggcgatacttattgccaaagtttatatgcctgtcttgCATGG
AAATGTCTTGGAGTAAAAACAGAATTCTGTGTAAACCAAGAGGCTATCCA
AACCAATTTTTCCTCTCTTCCACCCCCACATCTTTATTGGGGCACCTCAT
TGTCACATCACGAACAAGTTATTTTCATCTATTCCAAAATGCCATGGTCA
GTACTCAATCGCTCGTCTTCAGTGGATTCTGTACCTTTGTTATCACGTTG
TCCACTTCACATTCACGTTCAAGCCGCCACCATTTTCATTGTCTCCTTAG
TGACCAATCAACCGTGTACTCTTTGATAGTGATGCCAGCAATGATGAGTC
CTCCATGGCTTCTGATACCTCATCTGCATCTTGGGATTGGAGCAGTGATG
ATGAGAGTATTGATCACAACAATAATCATGAAGACGATAATGTTCACCCC
ATCACAATTTATTGTGGAAAGGAATGCAATAACTACAATCCAATGCATCG
TTTGcaggatctgcaggatttggctttccttagcggggtgcaacaaatta
ggaatgattgatgggagcatacaactttgaattggaatgCTCGCGTTGTT
CAACTACAACATGAGGGCGCCTTTGAAAATGAGAACTTAATGTCTCTGCA
AGCACATGGCAAGCTTATCCGAATCCTGGATCCATTGTTGCAGCGAAAGG
AGTACAACAGCCGTGGACCTGAGCCCAATTGGGTGGAACATATTGTCGGA
AATGGACTGCTTATTGTATCTGGTGGGGGGCCAAAGTGTCAACGCATGAT
CTTTGGCATATGCAAAGATCATTAACGCTGCTAACACAGCAGCATAACTC
GCAATTGAAATGCCCTCAACACCAGAGGAATGGAACACAATTTACAACCA
CTACGAACAAAAGAGTACAAATGAGATCATGGCTGGTTGTGTTGCATGGA
TTGATggtttctttcagagttgaaataaaactactagaaaagaagttgcc
gacataacttcttattactcgtggcattatgagtcatatggattgaactc
ccagtcatgtactttggagttgtcagtccaggatcaacgaatgacaatat
ttcatacacacaagctgatgaactgaaagctgcattatcatccctttcac
atgggctctttggtttgggagatgccgccaatacattgtccgaacactta
ttgattccattcaccggagcagatagacttgaccccgcccaaaatgcctt
taactactacttatctcatcctgtattttgttagaaatggcatttggttg
actagtgaagaagtttggaattcttagtgggaaagttggtgggagaatag
aacgtttttctgcaatcttgacagcatgtgcaagattgcacaatttcatt
atcacggaggatgggtcaattgatcatgatttctcttcagtagtcgaaga
gtatgattcatttgaaattactcccaaccctgctgcgcctttgggcatgt
gaagaattccacacatacactggaacctcacgaacaagaggaggcattgt
tgactatattcgtgagtacaacattcttaggcccttgcataacattgcaa
ggcaaaggcaagagcaaatggagggtgttgttgtatctccaaatgggaat
ataaccgatagagattttgccagtccaccttaGATTTATGTTGTGATGTA
AATATAAATACATATTAAGTTTGATGCACAATTAATTAGCACCATCAGAC
CAAGAATCCTCAGATCAGTCTGGTGATTTGTTAGCCatctcttccatcat
ttcattgtatttctttgcataatgcttcctcatatttgttgcatacatac
catcatccctaatctccaacaaagttccttcatcacccccgttaacctta
cattaagtgtatttgcgcttcaacttacttagtttcttctcatagaactg
agcgttggatttcatctttagcattagctcaaccttctccacagaccccc
tctcctgctctctctgaacaatagctgcagctgcttgctctgttgcctcc
agtgccgagaacttcctcctgcaaaaattgtcagagtcaggatagggaga
caggttacgtttcgtcgcagttaaaccctgagacttgcgactcttattgt
tgttaaggggaatgtatcctccagcgctcaaggtacgcttaacatttttt
cccaactcaggataataacaactttcaaacccgttatctcctagttcaat
taaacaatggtgtaaataaaggatatacaccttccctccaagagcggcac
caaagtctccattattaccagacagattcttctcattgcatgcagcatgg
tagactgcttgaataacattgaatacttccttgaattcatcaagagtgag
cgcatcataacattccaaaatggattcttggatggagtaccctataagag
cgttgccaccggcaagagagatccttttaatatcatcatcaacggagcag
taatctgcatacagaatacaaatgctgaggcctttggctttctcgaatcc
aggccatctttgtcatgagcctctttgataataatgacttgctctttctt
ccgaatcatcacagtaaccacacggtagagagctccatcactctggatac
attcaggctttgctgttccccctttcttcttgtttcggctgaccttgatt
ttctgtttgtatccagtgcacttcatttcattagcaacatttttcccaag
atctttgcctagacggaggtctcgtgcgatggggatgttatttgcattga
tgaatgctgtcatgacgtaggctttcagatcgctccacttgagtccacca
agagtctcaacatcatcccctttctcagtcagtaccacatccgtcaactt
caaccctttccccaattgatgagccgctctttcTCAGCTTCTCTCTCCAT
ATTGTGGCTGCCTTTGTGTCAGCTTCATTTGTCATACCCATGGTAGGATG
AGCTAGGTCTGATCCCTCTCCATCAGCTAAATCCGACGCTTCCATGGCTG
CAGCTTTGATACTAGATGTGGCACTGCTGTCTACATTTGGTGTGATGACT
TCAACTTCCACTGGAGGGGAAGGGGCATCTTCCAGCACATCGTCATCGCT
GTCGGAAGAAAACGACATGATGGATAGTTCGGGAAAGACTGTGGTCCGTA
AAAAATATGGTTTGTAAAGACTATGGTCAGTAAAGACTATGGTCAGCAAA
GACTATGGTCTGTGCCTTTAAGAATTGTAGCATAACACACAATCTCGCAC
GATTGACATGatgtcataatctacaacatttgtgaacttttttgtgcaca
agtggttgtaccaattccttaataagtacagattacggtttagctaatac
atgtacacacaaatcgggtataagagagaaaataatattatatgtgccac
agtagtatcatttggtgttttcaagtaatgaagaaactagtaacatacta
gtaattaattaaaattaattaattaattaattgcttgatgaattaataaa
cagaagtgtagaatagttaattgaaatattcccaacttctttgctcctgt
ttatattggttgattgttgtgttttgttcactgacattagtaatggtggc
tatattatcaggcttgattgttgagtcatcacaggctctctccactctcc
tattgcttaagttgattgttggatttattagtgattgggccatagctctc
tgtccttttcctcattgcttagctctttcagagttgattgttgcatgctt
gcagctgatttgggaaagatgaaagatggcatgaaaaaggtgagatttca
tgtaagatgagaatcaaaaacggtaaaatacaatgaactcaccttttgac
ctaaaattacccccacttcctcccatcttcaaaagaggcggaaagagcaa
gaaaacatagttggaagggtcaaaatggcactgctcttcttcccagattg
ttggaattcggaaatgtccgaaatctgagtccatgatctctcgcaaaggc
gtgctcagtgggtttttcttcccacgtcgatctgagcataccttcatgag
cgcgcgattataaggttaacggcgcttgcctcggatcaaaaaaaggagca
atattcgctgagatattgcgaatccggtttgcggccggcttgtcaccatg
gtcgatctggattttttccgagcgtgctttgtgattctgcaagccacaca
caaaattatgtggtacaatctctcgtacggtactgatctatatatagggt
aagtcatcgcactgtaaaacacatcattcgcaccagtaccgtgaacatca
tgtctgacgatacattttcctgtgaaggcagtagtaatacaaattattag
gcgtaaaagttccaaccaactcccgtgcactcttctgtgcacaagttatt
aattactagcagccgctgcaagattttttagcagcggcgggagcccgaac
aaaggaaaaagttataacagtggccatacgcacgggcatgacttttgtag
taagtgctttcccataacctagcacggcacgcactggtacaacttttgta
gtacttattacatcatgtgctttccgatttaataaagcaaacgtgcacga
gtaccacttctgacgtcattttggtcgattatgacaaggtggcagctacc
taggtagagttgtgccaggttccaagatggacataggttttgctgtggaa
tgaatagagttttaaagtagggtgaggtcaagtacctatcccaacagtct
tgcaagaaagagaaatattgcccaagttttattccaaggatgagtaggag
tcgcatgcaatgagtctcatttgaatttgcaacagcccttataacatggg
agttcatcgctacgcataaatagcagagcgtgggagtgatcgctgaacag
cctgttgatgagtatggtatagatctgcctcataataaatttctctagag
tcgcgcgctagtagtctttttcgaatttgcaacagcccagataaCCTATG
TTAGGAatgtcgcgacacaacatgtcggctggggggtaccaaagacatgt
catgtcgcgatattctgcaacactgaagacatgtctcggaatgtcgccgc
gacatgtcaggaagacattaccagtttaattgtagtactgacgcacccca
ttttgtaacaaaaaaaacacgattctcgtcaatttttgtaaattgcatgt
aacttttcccacagcccttgcagcgggatttgtgcaaaattctacggatt
cgtcttttcacgagctttccaacggtatatcggtcgatgggtgtctgacc
actgcaagtcattcaaaatcgtgcttgaagggacattttcaggaaaaaat
attgaccaattcatcgtgcacacttgttacacggtcaatatcttccctgt
tgactcaaattattgtgacaacatatgtgcacctcactcctaacataaat
aggagtgaggcagagcttaacccttaggtaggcagtattgtcattgtatc
gtcatttgcatgcatcgccacaattaggctcgtagatggtggattttgac
cattccaagtttcacatattgataatagatgtgttggcagtaggtttgtg
taattttaagtctgtactacaaataatcaatgaacaacaacacagtcaag
gatgcttcttcttgtgcatgtcgtatcccttgtcccagcaagatttacaa
atacattcttcgcatgacgggcagcccatatgagatgtattaatcccgtt
caacttctctgctcttgtgcctggtcttccctgtagcactgcttgcagta
agaactgtcaatctgtaactcaactcgcttgtcagtgcagtcaatcgtcc
tggtgcgagagcagtggcgctacacgaacgccgtgacagtaggcctctta
ctcttgggatcaacacctgtagtgagcgaattcaagcaaaagaaacattt
gtcacattcacagggaaggggtgctgctttcctcatccaattaggcttgt
gcagctttttcattttgttgtcatgggtagttctttttcctcgtaatatc
ccataattctagtgagggttcatgacagtagggtacagttgcgatgatct
tgcacaagcaggatgtgttgtcaagctgagagaccagaataaaacaaaag
tatttaaatgcaaaaaagaaaactaatcatccacaagaaactatttcctt
atttgaccaatgacatgtagtatttataattagacaaaactgaaaaaaga
tctgtttttcttgagaagcttttgacatcattagatgtgtcattgttttg
tgtgtggtttgctgtttgtagctgttggtatactatttgtatcccgcagc
tatacaagttgagtggtgtgatgttgctaatgtaccacaaatatgtcagt
gatggcagcactttgggtagaattgaatgcttctgctgcatgtggaaggc
caaaagcatggggtgcaagcttgatgacagagggctgaacatcgtgcggt
cgaggtctgtagtgctcctcatatacctcctcttcaagctcgctgcttgc
gatggagcaaaaatcattgcattcctcatccaatacaccatcgtcatcag
atggtgcattttgggctgtgtcagatcgagaattcgattcctgcatgaca
tcatgaatatagaacatcgcggcgaatgtctcctgaagtacggtttggct
gggagcttgaaggggttgtggagagtgctcgtgcggagtttagtccccat
tagtcatgtgaaagtggggtatcggcactctcgcagccatgtcgtcggag
gtgggatggacgagagatgtgagtttttcgccaaaaaaatatgtgccacc
tgcctacgtaagggttaaggttcttgtcaagaaggctgccaaggccagaa
cataccatgcaaacctggcgttgctgttcatgacagtggcaactttcaat
gtcaaggaggaacgaacactcacatcaattgtcagtgcgcaagattggac
agaatttgtcactaccaggagaagcccagaaacatcacaatgcaaaaaaa
caaatagtttgacaacactgggtgtggtgtgtgatcaactattggccgaa
atcgagcatattgcatatgcagtcaaagagagagacatgtaataaatagt
gtcaggaaatttgttgctttaaattaaactatgtaattaattgcatcttc
atctggaatagtcaactaattcattttgtaatgaaactggaatgtttgta
ggacagacaggattgatcacaggattgatcacttcaaagaaccacacggc
aaccaaggtgaactatattcatgctctgatttctggtgaaaatgtaataa
cctagaaatgagccattttctctatgattctacccacatcaatttccata
atctgtttctgatacatcgtcactgggatatcaatcctcagtgtcagtgg
caacatctacaggaggcccatttgcgtaccatcatctgcgacaataacaa
ttacatcagcacctgggggtctgccatctgatgccggatgcgtcgtcact
ggaagtccaacagtccacccaggatgacagagaaataaacaacattgaag
gcatcgatgaggcaacaaattaatgcaaaaatggggatatgagcaccaaa
aacacttgccatgtcataatttgccatcttccctcctcgttgtcgcgatg
gctgccgtgtaacaaaattccctcctaagaaacggtgtgattcctcgtaa
aatacgcggaatctgaccaaaccaaggcgcaggatggttgcaggcgatgt
tgctatgagggcgattgcagcggtcccagtgttgggacgatattcgtcat
gatcgatgtgatgcggtggcggtggcggaaatcctcatggtgatgaagag
tagtgtcgcgattttattttttgtgatacgtagaatctagtatgttacct
acgaacgccagatgtaacgtgtcagcactaaaattaaactggtacttcgt
ggggtgtctagaagacatgtgattgtcgcgacatatgacatgtcttcagc
gatgtcattgtactctctagtagacatgcaatgtaacatactcagtgtag
ataatgtgatgtatattcagtattgattcagagacaacaaagatattaca
attagatctaaaatattcagtattgacccagagacaacaaagagattaca
attaagtgtcactactctccctcgctaccctcttcttctacgtcctttcg
aactatttcaatacggtttttgcgctgacaggacgctacgatagtccata
gttgttggccaaagttcatttgaattgggaggggtatggtgaggaacggt
aggatcagtagattgaattttcaattaaatagttgaaaagaaaaagaaac
atggcagaactcaccagtcaggttagcaatagacctgtttttttgccaac
agggctcttgatatgagaggatgcggcgatgggccaatggggttgatttg
aagtgggaggggttttggagaggaagagcatggtcagcgctgacattttc
aattaaatagttgaaaagaacaaataaaaattgcagaactcaccagtcag
gttagtaatagacctaattcttttgccagcagggctgttgctctgagagg
acgtggcgacatcgcgatgttgttgatttgatgtcggaggggtgtggaga
ggaagggcagggtcagcacattcagttttcaattaaatagttggaaataa
aaaacaaaatggcagaactcaccagtcaggtgattattggacctgattct
ttttggccagcacggctgttgatcgtagaggacgcggcgacgtcgcgata
ttgttgatttgatgtgggaggggtgtggagaggaagggcagggtcagttg
tgtcaattttcaattaaatagttgaaaataaaaatggcagaactcaccag
tcaggtgagcaatggacctgattcttttttttcagcacggctgtttatta
tagaggacgcggcgacgttgcgatgttgttgatttgatgtgggaggggtg
tggagaggaagggcagggtcagtaaggacgattttctattaaatagttga
aaataaaaaaatggcagaactcaccactcaggtgagcaattgacctgatt
ctttttttgccagcacggctgtttattgtagaggacgccgccacgtcgcg
atgttgatgattagatgtgggaggggtgcggggaggaatggcagggtcag
taaggacgattttcaattaaattgtttagcacgtaaaaaccaaaatcagc
ataacacaacaaccaacctgtcttttgagggggcgttaaggacgtcgtgt
tggcgcgatggctgggaagacgatgagccaactcgcggctcaaaactcca
tgaactcacagagatcgaaggggatgactgtctgcgtgagcggaaatccc
attgttttgttttgttatggggcaatgcAaaatatggccgcgcgtggcca
tctgcttgatgattcacgcttctcgttacaagtaagcatgtattgaattt
ttggccatgctacaaattgcttttagatataattttagaggtaatcacat
atcaacagtcattgaatacccatgcgtataaaccaaaacacttaggcttt
tacgggtattttcacgagagtacatatgaattcaaccataaagtgcaaaa
gtgaaaaaagtgtctcacgacggagaagaagacaaaatctgctcagtgat
aaactaagattttaaaaaaaatcttgataatgtaacataattaaaaatta
ctagcttcacgcaatacaatcaaaatagaattatgttacatacttagaaa
atgtgcacaaaaaagtgcacaagtgggaaattcgtgcgcaaaaaggtgca
tggtatgtgcacaaatgttgacaatgtTGATATGGAATGTAGCAATGTGA
TCTTCGCGAGACAATTGGGGAAAAAAAACTGTGATGCCAATGCGTGATGA
GAGCAAAAAATACTTGAACCTGCGTCACGTCCCATTTTCCTGTGACTTAA
AAAAAATGGGAAGTTGCGCGCAAATAACCGGGGGATGAATTTTTTGGGGT
TCACATCTTTTGGCCACACAACATACACTTCAGTCCCAttagccttactc
aaggtcccaaaaaggataaaaaaaaggataaaaaccaatgttttgatgga
ccaataaaaacacaactagacagtctccagactcataccaattggaaatt
agttgatacctgcgtgaatattggtatttgattatgaaggtttggcgata
aacatgcagttgatgcaaaattgtttcaataagtttggcaggcatgtcca
tttgatctcaaaaaaatggtgattttttttatccttgaaataaggacaaa
aaaaattatgtagaaaatgtaccaactcctatgtgaccactcttaatagc
gcatacatgcacgcatatgcacgcatccatttgcgcacctgccacgggtc
aaaagctgcttaaagcctaaaaaactccatttaggtaggtattttgtgaa
aataagtgtcggaagcattggttcgtatctgaggctgcagagcacccaac
acgaccgaaacataccaacagatagcccaacttgttgtctgatgaatggt
gtcgagaacgagagaccgcaacacgatccccgaaaatggcgaccttgaga
acgaacacagacgatttttgtccttatttcaaggataaaaaattcgacga
tttcaccaatttcggccagaatttttttatccttgaaacaaggataaaat
ttcgagtaaGGTTagagagtccacgtttttcaaatttgcgagcgaccgac
tgcgaccgacggcaaatttgttagttgtcggagtagagatttctaacaaa
tttggaggtgtcaaagtcgtacgtcttgggtgtccacgttgacacctcaa
atttgcgagcgaccgtttttaaattcgtctgaccgtgaccctgacacctg
cccaccataagaaatttcacgatcacacataatgatgttgttatcaacat
tacaggcaccaataacctcatagaagggtccgatagatgtgtgcaaaaat
gggtgggccgatgattatcttcaagggaagaaattgtgggcgccagcaca
attttaggtgaatttagtctacgggaggaattcagtactgtctacgactt
gcgagcaactgacaaatttgatggtctactaacaaatttgatcaaatttg
ttagttgaacgttttttatatttgttagttcacttcgccggaccggtgat
atcctgttgggacagataaaatgactaacaaatttaaagtcggtcgctcg
caaatttgaaaaacgtggacactctATTGTATTGTACAGCTACTGCTTTA
AACTCGGAAGATCTTCGAGGTCTACCCTTCAACACTGTAAACGGCTCTAT
TATTTGTCGGCATTGAGTGTACTTCTATTGTACTGACTTTTTCTAACCGA
ACTTTCTTTTTCCTCGAGAAACGTAAAAATTCAATGAGAAATCAACAAAA
ACAGCCTAAGAAAATGAATCTTTTGAATACTGAACGGGTGTACTCCTAGA
GAAGTCGAAATATTGGGCCTCAATTTTCTATCACGTGTCTCTCTGTCACG
CACACAACATCTGCACCACACAATCCCACGTGCTCCTCCCACCAACGATC
GTACCTCGTCGCACAACGTTTCATTAAAAACCATAGCCATGGTCGTCAAT
GACAACGACGTACACCCTACCTATTGAATGTGAATCGCATCAATTGATGA
ACTCTCGATGATTTTTACCAACCACTCCTTAACAGACAATACACAAATGA
CAGGTTTCTTATCGGGCGTGTTGCCCGACTGGCCATCTTGGGCCCTCAAC
CTCCTCCTTGCCATGACTGCTGTACTGACTATCACCCTCATCATCAACCA
CTTTTATACTCCCGATGACGAGAAAGAATCCGCGGACGAAAAAAAGTTAC
TCGAATCTGCGCACAAAACTCACGAGGCGTTGCATCAAGAATTCAATAAG
TTCCGATGGAGTTACTTATCTGTTTATCTCGTGATCATGTTGGCCGATTG
GATGCAGGGTACACACATGTACACGCTGTACTTATCCTACAATGTTAACA
TTTCGGCGCTGTTCCTTACAGGCTTCTTGAGTGGAGCAATTTTTGCTCCG
TTTTTGGGATCTTTGGTCGACAAATTCGGGAGAAAGAGATCTTGCATCGT
ATATTGTGTCTTGGAGATCATCATCAACTGGTTGGAACACTACAATTCTT
TTGGGTTGTTGTTGTTTGGGAGAGTTTTGGGAGGAGTTTCGACGAATTTA
TTATTTTCTGCGTTTGAGAGTTGGATGACCACAGAGCACAGGAGGAAAGG
ATTCCCCGAGGAATGGATGCAGAGGACATACTCTGAGGTGATTGAGCGCG
AAATACCAATATCTTCATTGATGCCCTTCAAAGCAGAAGATGTCGTCGAT
CACTAACATCCTTAAATCTTTTTCCTGATTCAGTGTTCCATAGGAAATGG
TGCCACCGCTATTTTTGCGGGCGTATTTGCACAAGTCCTTGAAGATCTAT
TCGGTCACATTGGCCCGTTTCGTGGAGCAATTGCCTTGACTGCATTAGCA
CTTGCTCTAGTTACAAGATGGGATGAAAACTATGGAGAGGACAAGGAAGA
AGGCCATGAAAATTCAAGCCTGTACAGGCAGTTTACAGATGGGTGGAAGT
TGGTCGCCACAGATTCCAAAATTTTAAGAATTGGGTTGATTCAAGCGCTT
AGTGAAGGAGGTACTTACACCGTAAGTTGTCGGAATCTTGAATAGCCCTC
GAAAATTTTCATGAGTGCACTCAATGATCATTTTTCACTCGTTTTGTGCC
ACAGTTTGTCTTCATGTGGGTTCCTACTCTGTTATCAATGAACCCTCCTG
GGGGAGTCCCGACTGGTTGTGTCTTCTCAGCGCTTATGATGGCGATCACG
ATTGGGGGTATTGTTTTCCAGCCTCTTGAAAAATTCTTCTCCACTCACAT
CACGTCCAAATCGCGGGCTCCCGAACTGTCTGCTGTCTTTGCCTACGTGA
TGGCGAGTCTCAGTATGTCTGTTCCAGCTATCTGCTTGTGTTGCGCCCCA
GCAAGCACGTGCTTTGAGAAAATAATTATCAGTTTCATTGTTATTGAATT
TTGCGTGGGATTATCGTCTCCGATCGCTGGGACATTGCGAGCGAAGTATG
TTCCCGATGCATATCAGGGAGCCATCATGAACATCTTCCGTTTGCCATTG
AATGCTGTTGTTGTTTCGGGAACATACGCTACGGACGTCTTAGATCAATA
CAAGGTTTTCGGACTCGTCAGTGCATTATTTTTAGCATCCGCTGCTTTGC
AAACTACCCTTGCCTTAGGAGACAAAGGAGAGAAGCAAGTAAAAAAAGAT
TAGAGCTAGAAATTTGTCTCTTTGCGCGATGGAAACATTTGCGGCTATTA
TTTTCATAATGCATGCTGATATAGTGTTTTAACTTAATTAGTGCCAGATC
AACACGAGTTATGAATACAAATAGAGAAAGGCACAGCACAAAGCGAGGGA
AGTAATACAGTAGAATGATGCTCAGCTGTAACTTTCGAGTGCGGTACTGT
CTTGGGTGAAACGTAGAAGTAACACAAAAGGTTCGACCTAGATCGACATG
TTGTGAAGATGAAGACGTTGGCATGTTTAACAGATAGAAGTCGTCATCCC
GGAAGCAGCGAACTTACCAGAAAACAGTCACATGATCATACAACTTGACT
TTTCCGAAAGTGATTTCGCAAGGACTTTCGTGAGTATCCATGGTGTCATT
TTCTTTTCACAAAAAGACACATTGAGGATTTTCCTTTACAAGAACAAAGA
ATATTAAAAGCAGGATCCTTTTCACCTTCTTAATAGGATTCCACTGCATC
CGCTCGCCCATGAGCCTTTCATCGACTGCCTTGAGAAATGATCTGATATC
AATGGCGGGATCTGGTAATTCATTCTCGTTCTCAATCCCAAAAATTAGAC
AGCAAAGGCTCCGTGCCTCTCCTCCGGTAAGTGGCCGTTCGTCCAATAAA
TCAAATAAACGATCATGATATCCCTAGGATAGAACAATATTAGTGACATA
ATAACAATGTGGTTAAAAGTCACGCACAAGGAACGTACTAATTCTCGACA
ACGATGGAGAGGCAGTCCATAGCAGAGCCACGGGTTCTTAGTGTACACCT
CCTTCGCTTCACCAATATAGTCGTCCAGTACTTCCAGGCTGAGTTCTAGC
TGAGCATCGAGTGAATTGTAAAATCTACAGACATCATCCTCATCGGTGCA
CAATCGAATGACGAGCCAAACCGGCAAACCCTCCAGAGACCTCAAGGCTC
CGACGAATTCATCTGTAACGTTTCGTCCACCGTAACCCTGTTTATCTGTC
GGCAGACCATCCGTTGCTAATATGATTGCAACTTGTTTTCCGCTCTGTCT
CAGATCATGGGCCATACCCGCTACTTGCTCTTGGACTTCCCAAATGTGCT
CAGTGAGTGGTGTCACTCCGCCTGGTTTTGTTTTGTTCATTGTACTTATT
ACATGTTCTACTTCGGAAGCTGCACTCGCTTGGCCGTGCTCACCGACGCT
GAATTTTTGAGCCAGTTGCTTAAGGTTTGGGCGATTTAACAGCTGGTTGT
TTGGGAGGACATCAGTCAAGATTTTTTTAGGGATTTGATACATAAAGATG
ATCTCGCAAAAAAGAAATACATACCTTGAATATTGTTGGAGAATCCAACA
GAGCAGCAGTCTTAGCATGATATTGAACAGTCTCTTTCAGTTCTTCCCAC
CTCGTTGATGCAACAGTTTTCAATGAATTATCGCCTTTGCCAGTTGGTAC
TATCCGATGACCGTCACCAATCTGCATCGACCCACTATTATCGATGATCC
AATAGCGAAAGTCATAAGTGTATGCATTTTCAGAGAGAGCACGCACCAAT
CCACGTGAGTAACCCTGTTCAATGAGATTGGTAATTTGATCTGCTTACAA
AAACGCATTGAGGGGCGATTTATGTCTCAAGAATTGAAATCGACAAGACT
GCTCTCAAGGGCCTCACCTTTATCTAATGATCGTGCGTCTTTTCCTCTCG
TGCCACCGGGACCACGCATAGAAGTCAGTGCACTACACTGGGTCAAATCT
GAATGTCTCCCAGCATCATGTCTCACGCTGACCCCAGTGGCATGAGGCAC
GGAAGGCGATAACGTCGCGCGAGCGACTGGAATACCGGGAAACTCTTGGT
CTTGGCGAGATGATCCGAAAATTTCTTCACCCGAAGTCACCGCGGCACGG
CGCGGCATCTTAGTGTTTCGTCAATGAATTAAAGGTTTACAACGAACAAA
TATTCACTTCGGTCGGTATAGTTTAGTGGTGCTCGCAGCGAGGACTTGAA
TGCGGCGACAAAGCAGTGGCGGAGTGAGGAGATGCTGTAACGACAGAATT
GGACAGAATTGGACGGAGCAGCGAGGCAAGCAAACAGGCTCATGCAGGGG
AACAATAATTATTATCTCCCTTGTGTGTTAAATAAAAAAATGTTTATTTT
TCGTAATGGTATGGTACGTCCTATAGGTGCCTACGGTGCGACTATTCGAT
GTATTTTATGTGTAAAAGAGTTCAGGTTAGAGAGAGACAGAGGAGAATCT
ATCGTATCGGGACTCAATCAACCCCAGAGACTCGTGACTCTTTGGCTCAA
CGGGTTCCCTTTCAGCGTATTGGAGCAGAATACGGGGAGGATATTATTAT
GTGGGCGGTAGGGCTTCCGCAGTTCCGCCTTGCTTCGGCCGACAGAACCA
CAACTGTCACGCGTCTCTACTTTTGTTCATATCATTCTCTTCAGTTTAGA
CCATGGCGACATCTCTGGCTAGAAACATGCTGTTCCGAGCGGCATCCCGC
CGATCCTACCAGGCGTCGCCGCAAATGTCACGTTCTGCATGCTTGACATC
GCCAACGTCTTGTGCGGTCAACCACATCCTTGGATTCGCGAGATGGTTTG
CCAGCTACCCCCCACACGAGGTGGTGGGCATGCCGAGCTTGTCTCCCACG
ATGGAATCCGGAACGATTTCGGCATGGAATGTGGAGGAGGGGGCGGCATA
CAGTGCGGGGGATGTCTTGTGTTCGGTCGAGACTGATAAGGCTACGGTTG
ATTTTGGTGAGTGATTTGTAGATGCCATCACATACACCAAACGTAAACAG
ATTGTCCACTAATCACAATTTTCAAATCTGTTATAATTGACGGCGCCTTT
CTTAGAGGCCCAAGATGACGGGGTGGTTGCGAAAATTATTGTTGCTGCTG
GTGCTGGCGAAATTCCATGTGGCACGTGAGTAAACTGTTTTTATTTCGAA
TAGCTTTGGGGCACTAACTGCAGCTTGCTAAACTACAGACTTGACCCCTC
GGTTTATTCGCGAACAGTCCAATTATGGTGACGGTTGAAGATCAAGGTAG
TGTTGCCGCATTCAAAGATTTTTTACCCGAGTCTTCAGCGGCTCCACCGA
CAAACCCGACAGCAGCGGCTCCTGAGCCTGAAATGGCAGCACCAACACCT
ACCCCAATAGTTTCTACTCCAGCAGCAGTTGTAGCCGCACCAGCATCGGG
CGAACGTGTCATAGCTTCACCTCGTGCGCACACACTCGCCAAAGAAAAAG
GGTTTGGAGAGATTTCAGCGTTGAGAATTGTCGGTACGGGACCAGGAGGA
CGGATCATCGCTCAGGATATCTTGGAATACGACCCCTCCACCGCCCCTGC
TGTTGCTGCTCAAGCTGCCATTCCTCAGCCTGTGACTGCGGCCGCACCTG
CACCCAAGGCTGCACCCGCCCCCCTTCCAAAACCAGTCGTTGGCTCTGGA
TACACCGATTACTCTCTTCCTGCTTCTGCAATGGAATTGGCTTCACGATT
GAACACTTCGAAAAAGAATGTCCCGCACTATTATCTTACAATTGATCTTA
ACCTTGATTCACTTTTGGAGCTTAGATCGAGTCTCAACTCGACCATAAAA
GATGGTGGAATATCAGTAAACGATCTTTTGCTGAAAGCGGCAGCCGCAGC
AATGAAGACAGTTCCTGCTGCCAATGCCTCTTGGATGGACACATTCGTTC
GTGTTTACGACTCCGTTGATATCAATGTTGTGGTAGGCAACGGTTCCACA
CTTTATGCTCCTGTCATTCGTGATGTGGGGAGGAGAGGGTTGAAGGCTGT
GTCTGATGATTTTGCTGCAGCAGCAGCTGTCGTAGAAGGCAACGAAGACG
CACCTACAGCTGCTGGATTTGGTGATGTTGGAACGTTTACAATGGTCAAT
CTCGGCATGTTTGGTGTGAAAAGTTGCGCCCCTATCATTCGTGAGCCGCA
GGCATGTGCATTAGCACTTGGAGCGATTGAAAACAGGATCGTACCCAATG
ACGATACTGAAAGCGAAGACATTTACAAAGAAAGTGTGATGATGACAGCC
ACGTTGAGTTGTGATCACCGTGTTGTAGATGGAGCAGTTGGAGCGCAGTG
GTTGAGTGCATTCAAGAACCACGTGGAGAATCCTGTGACTTTACTTTTGT
AAGTAGGAGGTCTGGCGTTGCTCTGCAGAGTGTTTTTATTTGTCGATTTT
GATTTCATGAGGGCGACGAACAGCTCTCTACAACACACATTTTAACAAGT
TTTGTGGCTCTCAAGTGCAGAGGGTAATCATATGACATATAAACACAAAA
CTTATTGATGGAAGAGTTTGTCTTATTGATCGCACTTTTAGCAAAGCATT
TACGAGCTATCTCCCCCTGGTATCGGAATAGAACTCCCACGAACACCATA
CATTCGTAACATGTTCCATCCATTAAGCTTTCTTATCCGAAGGAGCCAAT
ACTTCCAGATTCAGGGCCGACAGAACAGATCTCAACAAACGCTCGGTTTC
CTTAACCTCATCTTTCGTCCTTTCCAAGTATTCATCAACGACTTCTTTAC
CCCCGTTCGGATTCGCTTCCCCCCAACTGGATAGACAGCAGCAGAGGGAA
TGGGTTCAGCAAGGTTCGGACATGAAATTTCAGTTACATCAAAAGATATG
GCTTCAATTCAAGTAATTATCTCACCTTGAGGTATAAGCCATCAAAGAGG
TTTGATCAGCCTTCTCCCGATATCTTTCAACGAGATCAACATAATCTGCT
GCATCCATGACACTCTCGTCGACAAGTGGCACCGCTTTTAGCATCAGTTT
ATCCGCCTTAAAGAGAGGATCTTCTATGGATTTGTAACCCAGATATTCCT
GAACAACGAGAGGAGTTTTTTCACAGAAACCCCCACCCCCACCTTCAGTT
CGTACTACTTGCTTTAGCTCAGTGCTGGACATGGCTCGATTGTTACATGT
CTGTGTTAGGACATCCCAGTTGGACAAAAGATACTGGATGGTATATGGTA
GCGAATGTTTTAATTCATTTTGTTCGTAACGAATGAAGAGATTCATTAAC
AAGAAAAAGATACAACGCAGCAGATTTATGTCGACCTGTCAACCTACCTG
CACACGTGCATGGCCGAGCTGCAGTTTCTTGAGCTCAGCGGGAGAAGGAG
CTGCTGCTGCTAAAGTTGAATCAGGATTACCAAGAACGATGTAAGCCGAC
GGGAGTGCCACAATTCCTTGCAGTACTGTACGAAATATGAGCCTTCGTGT
CAAAGCATGAGAAGGACATGGATCATGGACACTGTCGATTACGTGACCAG
CGGAATATTTTTCACCGGCTTCTCCCGAAAGCTTCGATGGACCGCGCCCG
GAATAGACCTTCGATCCTGGTTGAAATGCGCTGATTCCCGAAATTGCGCA
CGTTACAATGGCGACGTATAAAAGTCGATGCAGATAGTTTGAAGGCATGG
TTAGTAAAAATAGCAATGCTCGATGTTGAGAACGATTGACCACGGACGTG
AATGGGTTCAAATCTGTTCAAATCGGGACGCCTCTTCGTTATCGATTGAC
CAGTATAGGCACGGAGAATACGGTACAGTACCATACGTAGTTTTCTGGCT
TTATTATTTGGCAGCCATGCTGAGGTACGTCACGATACTGGTGCATTAGA
GTTTATGGTACTACACAATCAGGCACAATTTATTGCTCAATCATGGGGAT
AAAGTACAAGGCACAATCCTGATCGAACTCTGGACGTGACAACAGAGCAA
TACTCAGAGTTGTTTCTGTAGCTTAAGTATCATTGTCCTTAGTTTTTACG
CTTAATGCTGAATTGATATCACAGCAAAACCTTTTCTTCAAAATCAACTG
GAATGAATTCTTCGACGGCAGATTCTTGGATCATTTTCCTCGCTTCAGTC
TTTGCAGCCACATCACCCAAAACTACTTTCTTCTCCACATAATCATAACC
ATCAGGCAGCCCCAAGAGTGGTGTCACGGACTGAGGAAGGGGCACACCCT
GTGTAATTGAATATGTCGCAATAGATCCCAACATATCCAATGCCACAGAG
AGAGGTAGCTTTGATACAAATGTCAGACCGAACACCAAACGAGCCCACCA
TGTTTCGTGATTCTCATTATTTGGAAGACCAGGCCACCCTGCTAAAAATC
CACCCCACAAGGGTAGAGGGAGCTTGAAAAACCCGTCAAAGAAGCCTCTC
AACCCAACAACATTTTGCTTCATCAAGAATTCTCCACCAAACACAACGAA
ATTTCGTTGGGCTATGTTATTTGGTGACCAAATCGCATCATATGCGCGAG
CAGCGGCTCTATCTGGATTCCAGTTTTGTTCGGTCAACTCCTCGCGGATA
ACCTTGGCAACTGCGCCCGCGCCCATCATCGCTCTACACAAATGGTACCC
TGTACTGGGGTGTACCATTGCTGCAGAACCTCCAAATCCAATTACTCTTT
GATCTTTTGCGGGAAGAGGTCCTCCCATGGGAATGTAGCAATATTCCTCT
TCTTCGATCTTCGTCACTTTGATTCCCAGATGTTGTAACCGCGTCATGCA
CCGCTCTTTGCACTCCTGAAATGATAACGCAGGACGTGCCACCAAGGAAG
TCTCTTCAAAGAATATTCGGTTACCATTGAGTGGCATCGCGTACATGAAC
GTTGGGGCTCTTTCTGCCTTGGACAACTCATTGGACTCATTCGGAAAATG
ATCCGTCCGGTAATCAAACAATGTCATAGCCTCTTTGTAATAAGGGCCGA
AGAACTCCTTGTTGGGGGAATTGGTTTCGTCGACCTCTGCCAATATCCCG
TAGGCAATTTGAAATCCAGGGGGGATGGATTTGACGCGATCATCCTTCAA
GACAATGCGAGATTCATGCCCCGTACAATCGACAACCAATTTGGCACGAA
CTTGAGTCACTTTTCCTTCCTTGGATTGAAGCAATACACTAGTTCCATCT
TCATCATGCACAATCGAGCCCGCGGGGGAATAAATATTCACAGCTGTGCA
TTTTGAAACGTGATTGGCGCGTACCACCCGATAATTTGCGTTTCCCTCTC
CATCATACTTAGGCTCCACTTCTCCCCGAGGACTCAAGGTCCTTCGTAAT
GCATCTCGCTCAATCCTACAGTAAGGTCGATCCAACCTCATGCGTTCCTC
AACTGGGATATCGAAAGAACCACCAAAGAAACAATCCGTCTTCAGCCACA
GTCTATCAATGCACTCTTTTCCGAGAGGCCTCTCAAAAGATTCAAATAGC
TCACAAATAGCCTGCCATTCATCTTGCCATACTCCATAATTGGGTGCCCA
GCGTCGATCGAAGTTGGAATCTGCCACGAGTATATCGAACTCCAGCTTTC
CATTCTGGGGGGCGGAGAGCAAGGTTGCAATGGATCGTGCAGCGGGACCA
CTGCCGAGGACGAGGACGTCGCATTCGTCGGTGGATGTGGGTGTGAATGA
CGTACTATCTTTGGCAGCGTAGAGACGATATTTGAAGTGAGTAGAGCGAG
CGTGGCTCCTTGCAGATGTTACAGATTGTTGTCTATATTCCGATGGGAGT
GGTTGTGAGGCTGTCGACTTCTTGAGCGAAGTTATAGACTTCGTTCGCAA
AACGAATGCCTGCCCTTGTGGAAGTCCTGCCAATACAGCGAAGGAAACGA
TCAGCGCAAGCATCTCGACGAATCGTTTTATGTGGGAGTGGTGAAAGGCG
AAAGGAGCTTGGGGCACGAACAGAATAACTTGTGCTTCGAAATATGTATC
GTTGACTTGGAGATGAGGCGTGTGAACAAGTGACGCAACTAAGCGCCTAT
GTTGACCCGTACGCATTAGTCTGTTATATTGATCACGTGGTTTTTAACTG
GCGGCACCAACTTTCGTCAAGCGGAGGTGGTTGGGGTCAATTTGTTGTGT
ATCTATCTACGTATCGGTAAATACCAGGCAAAACTGACGTATGTTGAAGT
ACATAACAGTACCGCGTTATCCCACGCTTTAGACCTATTTTTTAGGTATG
TAGTCGTATGTGAGGTAAGTACCTAGTCGTAGCTATGCTACTTACACATT
GACTAGGGAAAAGTGTGATGGGAGAGGATGGGAGGCATCACGTCTCCGAG
CGCTACGTCCTCCTTGTCCCTAAACCCGAAACGAATCTTGCATTGCTTTC
TAACATGAAAATATAGTGGTCGAGAGAGGGCATGGTGCACTACCTTGGTG
CACTTCATTAATAATCAATCATGGTGGGCCAACCAAGGAAGGCGGCGGTT
AGCGCAGTAGTTTCCATCTTGTTGACGGATAGCTACATCCACCCGAGTCA
CTCGCTTCTCTTGTCGCCATTGTCCACTTTCGACTATCATCACACAAATA
GAGCAAGGATAGAATCATTCGCAAAATCCAGGCCTCCATTCCTCGTTTCG
ACAACACGATTGCTTCACTCGAACTCCAACTCCAATGAATCCCAGCAAGA
AGCAATAGGCACGCAGGACTCGCCACATCATGCCGCGGATTCCTCAACGA
CACCCGCTAAATTATCCAAGCGCGCCAAGGTACTTAAATTCCTTGGTATG
CATGGGTCATCCTCGAAGCGCCACGACAAAAAGTTTATCGCCAATGATCT
GGAGGATGGGACCAAATCAAAAGAGGGACCTTTCGAGATTTATACAGTCA
AGGAATTAGATGACTATTTCAATGATGTACAGGGCCGATTTCGTAAACAC
AATGGAGCACAAGAAGATTCGGCAGACAACGTTGATGACGACATCGATTA
TGATTCGCTCTTGGCTTCTCTTTCAGTCAAGGGAGACACACAAATACTGG
GATCGCCAGATAATAAAGATGCTGTTCATCCGGTAGTTCAATTGCTTCAT
GAGAGGCGACGTGAGATCGAAAAGATCAAATCTGTCAAAGGAGGCACAAG
TGAATCACCCGGAACACCAGAGTCAAGAGGCAAAAATATCACAGGAGAAC
GAAATTATGTGGAACGAACACTGCCACCCCACGATGGATATCGCGTAGCA
CTCGCAATAGAAGGCGGTGGCATGCGAGGATGTGTCACGGCGGGAATGGT
TGCAGCCATACATCATTTAGGCCTAGAAGATACAATCGATGTAGTCTACG
GCTCAAGTGCGGGTACAGTCATCGGAGCTTACTTCATTACTAGGCAACTG
CCATGGTTTGGACCAGAGGTATATTATGATGCCCTCACCACTGCGGGTGA
TAGGTTCATCAATACCAAGAGATTTTTACGTGCGGTGGGCCTAGGGATGC
TAGATCCTCGTTTGACAAAAGATGTCATTTTCCGTCGTAATCATGGGAAG
CCTGTACTTGATCTATCTTATCTCTTGAAAACAACTATGCAAGAGAACAA
ACCGTTAGATTGGGAAACATTTGAAAAGATGCAGAAGATGCAACCTTTAA
AAGTCATGGCATCAGGACTGAAAAGTCAAAAAGCTGTCATCATGGATATG
GAACGTGGATCTTTTCGCAACTTGAAAGAATTGGCACATTGTATGCACGC
CAGTTGTTTGCTTCCTGGTGTTGCGGGTCCAGTAATGAACTTGCGAAAAG
ATACGTCTACATTACTAGAGCCTGCCATGTTTGCTAGAAACAAAGTCCAG
GGGGAAGACTACGAACCAATGGCAGATGCTCTCTTGTTCGAACCTTTGCC
ATTCCGCCCTGCGATCTCGGAGGGAGCAACTCATGTCATTTGCTTGCGTT
CTCGGCCAGATGGTGTCGATGTGACCGGGAAAAGCTCACTCTTTGAAAGG
CTCATAGTTCGAAGATTTTTCATTCGAAAGAACAGACTGCAGGAGGCTTA
TCGTTACATGAAGAAACACTTGCACAAGAAAAGATACGCGGAAGATGTCA
TCATATTGAACGAAGCTGCACACGACTTAAAGAGAAAGTATTCCGATACA
AGCAAACCACATCTGCTTCCGATCGCTGTACCACCTGGCTCTCAGGAAGT
AACTCGATTAGAGACCGGCAGACAAGCAATATTTGAAGGAGTTCGTAGGG
GATTTGCTCGAGCCTATGATGTATTAGTGGAAGATGTTGAACAGAGGGGG
AAGGGCGTGATGGTTGCGAAGGAAGTATTTCCCGATGATATCTTAGATTA
TAACCCAGTTGAATGCACATCAACTTCTATGTCTGCGTATGAAACATACA
AGCAAGGTTTGAAGCACAGAGAATCATTGTCAACATCACCCTGACTCCAC
TTTCTTAAGTCAAAATTTAAATTGGAGACACGACGACGTATTTTTTGAAT
GTCTTAGTTCATTTTAACTTTGTCTGAAGAACAAAAAAGACACAGATAGA
CACTTATTTAATTTTCTCTGCTCTCCATCATTTCTTCAATTGCCCGTAGC
TATCCCATTCTGCCCTGGCGTTCCCTGTTGATTCCTCTGAGCAAACCTAG
CCGCCCTTGAACTCGGCTTCAATATCTGAAACGAACACATTAAATTCTCA
TCCACAGATATCATCCCCCCGGCATTATCGAACTCTCCACAATAATTCGG
CGCCGAGAAGAGAGTTACGAGACGTCGCCCCGCGAAGAATTCGTATCCGT
CCTCTACGACTTGATGGGCTCGAACGAGGAGGTCTAGATCGTGTTGTTCT
AAGAACGCGGCGACGACGTCGGCACCGAATACGAAAGAGACGCCTCTGTC
GTTTTCTGCCCATCCCTACTCGGGGAAAAAAGAACGAAAGACCAAACACA
GTCAAACGCAGTGTGTGTTAAGCATCAGAATCCGTCACAAATCAGTCGAC
ACATGACACAACTACTTGAACTTACATTTACCCCCGTATCAGGATCGCTC
CACAACAAATCACACATCAACCCTACATCAGGCACATCACACGGCCTATG
CAGATCTGCAATCTGCTGCAACCTCTCCATCTCCGGACTCAATCCCCCAT
GCATACACAAAATCTTCTCGTCAACAATAGCACTAACAGGCAAACAGTTA
AACACATCACTAAAGACCTTCCACAGCCGTATGGAGTACCGACGTTTACA
CTCGTCATAAAAGCCATAAATTCGATTGATCCCCGCACTCTCGTGATTGC
CACGCAGTATGAAGAAGTTTTCGGGATACATAATTTTATAGCACACGAGT
AAACACACGGTCTCCAAGCTCTGCTTCCCCCTGTCGACGTAATCCCCCAA
AAAGAGATAGTTGCTCTCCGGCGGAAATCCCCCATACTCGAACAAACGCA
ACAAGTCGGTGAATTGACCGTGAATATCCCCGCATATTTTCAAGGGCGCC
TCGAGTTCCAGCAGCATGGGCTGCGAGAGGAGGATGGGCCGCACGCGCTG
GCAGAGGAGTTTGATTTCGTTTTCGGCGAGATTGGCGAGTGTGCCCGGCG
GAGAGCCGCGGAGGGAGAGGAGACGCTGGGCTATGGCTTGGATGGGTTCC
AAGTCGGGGTGGGACGAGGGGGGCGTGGCGGCGTCGGCGTGGTGGATTGG
GGGTGGTTGCTGTGTGGTCGTGTCAGGGATGGTGGGCTCGACGCCCATGT
TGGTGCCGGTTGCGTCGGGGGTGCTTTCGGGTTCGGATACGTCCATTGGT
GTAGCTTCGCCGGATGCGCCATTTTGTGAGGACATGGTGTTGATGTTTGG
CTCTACTGACCGTTTATTATTGATGCCGCTGACTGCTTGTGTTGGTGTCA
GACCAGCGTTACCAAATTCCATCGAGGATGGAGGAGGCGGGCTATTGCTC
CAGCAGCTCCAGCCAAGATAGAAAACGGAGGAAGTTGGGCATCTCGTTTA
CGAGCTCTCGTTGGGGTTCGTTTAGGGTTCGTTTCAAAAAATCATCCGCC
GGCGAATAAAAGTGGGCGAATCACCAAGATTTTGTTTGTTAGCAAAGCAA
TGCATTTAGGTACGCGCTCGGATAAAGCGGTTAGCCGGTGATTTTCCCCC
ACTAAATCTATCGTATTGCTTAGATGTGCCCACGAATGGCACTCGTCATA
ACAATCTCGTTGCGATAATCTAGGATAGTCTATCATGATTTTTTCTCCAC
CGAACCATCATTGACCACACCCTCTTAGACTACTCATAGACGACGACGCT
CGACCATGTTACCCCACCACTGGGATTATTGTACCCTTCCTACCCCTCCT
GAGCAGCCTCCTACCCTTCGTAATAAACATCTTCACTTCTTCAAGACAAA
CTTACAGCTATGGCGAACTATTTCTTTCACAACAGCATAATTAAAGAGTT
ATCTACACAATCAACATCTGACCTACGAACCTCGCTGTCCAAGAAGTTAG
AACAACAAGACGCGAGTCGCAACCCCGCCTCTCCCACTTCCAACTACACG
TCATCTCCCATACTGCAACATGCCATCTCTGACATACTGGCGCCCTCGCG
CATTTCGGCATTAGAATCTTGCGATGTGGATCCCATCCCTTATGATTCTT
GTGAGTACATGCTGATTTAGTTATATGCAGTTCAATTCTCATACATATTT
CATCAATGTTTTCGTTTCCTTGGAATGGCTGTGCTTTGTACAGACAATTT
CTTCTCCTATATTTGGACGTATCAGGGTAGGAACTTTGGAATGCTCATCG
CACCGCTACTCCTCTTGATTTGCTGGGGAGTTGTTTGGCAACTTATTTTT
ATTTACGGTTTTGATACGAAACCCTTTTACAATGAAAGGACTCAGAGCTA
TGAAAGTAATTTTGAGCATAGCATGTCATCGCTAGGAGAGCTGATTCAGC
CTCTTATGCAGCCAATTGGCTTTTTGATAACATTTCGATTAGGGTGAGCG
CTGTGTTTGGAAATTATCGAAGTGCATAGAAATCCCGTTAATTTTGCTGC
AACTTCTTGTAAATCATTAACAAGGAGAGCAGCCGTAAGATTCTGGGATG
CTCGTCAAGCTATCGGTAACGTTGTTTATTTGATTCGATCAAATATTGCA
ATAGTTTCTGTGGGACTGATGTCTCCAATTCGGTTGAGAAGAATTGCAAT
GCTAGAGCAGCTTTCCCAAAATGATGACGATACATCAAACCATTCTGTAA
AACAAAATGAGCAAGACAGAAAAAATGAAACTGCAGCGCTAGCTCTACTT
GCCGAATACGCGCGTTGGTTGGCAGCTCTCCCAGTTAGTGTCCAACATTT
TTTGCGGCCAGGAACGCGCCCAGGATGGAGAGACGAAGACACTTACACAA
AAAAGCTTCGAGAATTAGACCCTCTCCTTCCAGCGAGTGATACTCGCCTT
CTGTTGATGACTCATGACGACAAGGAAGGAAGACCTACCTTTGATGCTGC
CAATGGAGTTCGTGTTCGTGATGAACCTCTTGTAGTTCTGAATAGAATGC
ACGAATTGGCATTCAATATTGCGTTCTTCACATACGCTGGCGGCGGATCT
AACTTGTTCACACCAACACCTGAAGCACAAGCTGCTTTTTATAAGCAAAT
CATTGAACATATTGATGCCATGTACGCGGCATATGGTGCAACCGAGCGGA
TTAAGAATACCCCTCTGCCATTTGCCTACTCGGTCCACCTAAGGACGTTT
TTGCTGATATATCTTCTACTATGGAACTTGACATCTGTGGCTACGTTTGG
ATGGATAGCGATTCCCACGAATTTTTTTGTCAATTGGTTATTGCTGGGTA
TTGAGGCTGCCTCTGTGGATTGTGAACGTCCATTCAATTGGAATGCAAAC
CATATTCCCCTTGGAAAAATATCATCAGTGGTTGCAGTGAATGTTGCTGA
AGCTATGAAAGAGTTGCGTTGGTGATTATTGTTGGGTGAGTCCAGGTTTG
AATGATAGCACAATGCTTTTCAGGTGAAATCGAAGCTTGACCGTATTATG
AGTGTAGTTGAAGTAATTCCAAAAATGCATTTGTCCCTGTGTCCCATCAA
CATAAATACGAGCCACTGTTTTCTAAAAATTTCTACATAATGACATGTGA
TACACAATGTACAATATTAATACGAAGCAGAACATCATCTAGATCTGGTC
AAACCTATCTTGAACTTGACATGGACAGAGAGCCGTTTGGGAGGTCTGGA
ATTTGAATTTTCTACAGCAGCGACACTATAAATTAAGTTATGGGTCAAAT
CAATGTACGCACTTTGAGACTTTAATTCCTTGATGTCCAAGTATGATTGT
CCATATCCAAACACATGCAGGAATGGTTAGGAATGAAATTTCAATATCCA
GGTTAGAATGAGTCTCTGACTTGATTGTGTATCAGAGACTACAGACCAAC
GTTTTACACCCAAAAACATCATCAGTCTCAGCTAATGTCCGCCAATCAAC
ACACAGATTACTAAGGACCACATCCGCTATTATATTGATGTGCAGTGACT
TTTAGTAAACTTGCAATAGAGGGTTGCTAATATGACAGCAACCAGGGTTT
CTGTTTCAACAGTGGACAGTATGGTTACGAAGCAATTTGTTTTGGCTTGC
TAAAAATGTTATCCGTGAAAAATAACCCTCTCTCTTGTGAAAATATTTCA
CCTCGTTGTACTCATCCCTGCTAGACTATTTGCGGCCATGATTGCTGTTT
GCTTTCTCGACCCAAAGGTTGCCTAAATAACAACCCTTGACATGGCTTCA
CTGCTGCAGTCCCAGTACAAATCAACTTTGGTTGCCAAGAACGTGATCTT
TTGTTGGTTCTTTTTTGACATATTTCACCCCAGTGCAATATTCCCAATAT
CAAAGGGCATGACTAAAAGCCGTGCCATTTTCTGTCCTAATTGGCAAATC
TTAAAACATAGCATTAAACTCAAATGAAATGACAAGTTTGTATTTTTATC
ATGGTGTAATCACATTTGTTCCCTTTTTCTTACTTGCTTCTTCTGGATGC
TAGGTTCATGGAGATAGCTCTCAGGTGCAGTTTGGTACAACAAGTCTATC
AGCAAGGACACTTGGATTGGAACCAAACAAGACCCATCAATATTGTGAAC
TAGGATTCATACATCCAAAAATGCCAACATTCCCAGGGCAGACAAGAATT
CATGTCTTTGCTGCACCAATCATCAGCTATCCATCATATCCAGTACTTTG
GTAGCAGTCTACTCCTTACCCTACAACCTGCTTAGCTGTTGTTATGGTCC
TATCCACTGCCAGAACCATATCCATCATGTTTGTGGAATGCAAATTTTTA
TTTGCATTAGACTTCAGAGGTGCTGAGATTGAGAGAAAGCACATTTGTAC
TATTCCTGTGTAATTCTTAGGGTTGATCAGTGCAATCAATCTCTGCTAGA
ACTTGGTGAACTATACAAAAGTTTACAGCAGAAAGTGCATTCTCATATGA
TACGGACTGAAATGACAGCTCTGCAACAAAGGCAAGATAAGTTTATCTTT
ATGCTTTCATTCTGCCTTATAGCTTTGTTGAATGTGTGTTTTGTGAGGTA
Tagcacaattttcacaaaacacaacaaattcctctcttaacgagcttttg
atacaattgcatgtcattcaaaatacagccaacctttgattctcgtgaaa
aatatataacttatgtctcaatttcatgtaagacaggcaaaaacttgttg
catacaaaaataattgcaacaacatattttcaccttactcctaaaatata
taagagtgagcaatagctcaaaaatagggataccaaggccaaagcagaag
caggccatgttgctctagagtgacctaagccgtttggagataaaaaatac
taaataccaatattgtagataaaggtgttatagatttgttgatgatggta
atttgtgagcttattatttagtgattacaatgaacaaatgaggatgggat
gtcaatgcaatcccaacaaaataatgtgattctgtgtaggtttctacaca
tctctggtatgtttatacccttctcatgagggtgttctgacagagtgttc
tcttgtcgtttagatccaaagatatggatctttatcattgtcaggacctc
tcaccacttgggaggtcaggatgatcccttacttgggagtttttcaaatt
agtccatattggtcctaataagggtaccaatgagggtactaattaaggta
ggttcttggcctatgtcactcgcccccacaaatggaggatcagggtgaaa
aaaagaggaaaaaaaacctgggaaggaaaaaatttaatccatgtttcttt
tatgtacaaactaaaaagtctgtgactgtgtgctaaagcgtaagtgtttg
tgtagaagagggagatgacacataaaaataacatacttaatattggttaa
gtctgctggttaaaaaaaggtgtgactcttctgatatttaatcgttcaga
ttttgtaccgcgttgaaccctgatagtcccattcatatgaattattgtga
tagtccaaggatcactttcataccgattctctgacttgcggaggatacca
tcttttctaagaagtacttgatcgccaactttataatcccaatcacggcg
tgagcaattttcccgcatcgtgttgaggtcagtttggtgttgcctatgtt
ctcctatcttattccagtcagcaaggaaggaaatgtcgaacaacatgtcc
ctgccaaagatttctgcaccttaggaggcatttagtactgtatggtaagt
tcagcgaatggcccatgctgcgttggttaggaacgcatctatgtcactgg
ttactactgtattggccatatctagttcagtagtgcggagcattgcagta
attacttgatgcacctgctccagtatagcattcgcttgtgggttcttgac
actggttggcttacgcttgatcccatatgattcacaaagggcttcgaagt
gaagtttgaattcacttccattgtcataaataatgtattgacaacgtgga
taacggctaaaccaggtcttattcactaaattacttatcattgctgatga
tttgtcaaagtatggtaatttaggattggtatgagtcttagtgccctttt
gccccttagtatccatgggagtaaccgcatctgtggttaccggcagttct
actacttcgaaccaactcgaagctggatcgatcatagtaagacacataaa
gtcaatttctgtcccatctttacctttgagggtgtatggtccaataagat
ccacacataaagcctcccaagggtttgtgatgacaagcttagcagggagt
ttcccgcacttgtgcttgtgtcgtttgttgacttgacatatgcgacagtt
tttgacatgtgatcggatggtacctcgcatacctttccaatacatcgtgg
cgtgcaacgtctcttcaagacgtgtgtgtccaggatgctgcaagtagtgg
tgataccagctaactgctcgattttgaagtactttggggatggccatctt
gccatccttacataacaaatgtgtatcctccactaattgagtggaatact
tgtcatgtctactaagcttctgcaaagttgcatctgtcgtctgggattgt
gcaatttcctcaacagttaatgggtaaattacatcttcgtcgctgcgatt
agcaaacaccagattatactttcttggtggttagaagtgctgtcagcact
tgatgcatgctcagtgaagtgacaccagcatttcgtgaacgtcatccaat
tggcgttgtcatcttgggttggaccggagtccaatcgagagatggcatca
gcaacagtgttgtggatgccttttatgtgcacgatttcgggaccatactc
ttcaagtaataatctccaccgatagactcggtcagaggttaatccaaggg
catcttggattaagttcttatggtctgtatagacctttatttgttttccc
catagtatgcctttgaactcctttagtgtttcctctatggccagtagttc
aatttcggtaacactatatttttgttgcgtcacagacagttttctgctga
aaaacgctaagggcctattcccttgagtaaccactgaaccaagtttttta
gacgaggcgtcagtgtatatttcaaattcctttgaaaaatcagggtaggc
taaaactacatcttaagcgatagcagcttttacgttatcaaatgctattt
gatgtacctcatcccagtaccaaggtcgctttttggttttcttggctttg
gtgtttttagtatgaccacactctcctaccaatgaggtgagtggggcaag
catttcactacatcttgcccaaagatctttatagtactggaccatgctca
ggaacctacggaggtctttgacttgttttggcggtgtgattgcgagtatt
gcttgtactttattcggctgtggctttatgccagtcctggttaatatata
tcccagatattctgtttctacagcacaaaactttgattttggggcgttga
ctcccaagcccgtgtcttgcagtctggtaagtaccaaccttaaatgatct
aggtggtcatccagacttgccctggtgatgcaaagcaaatcatccgataa
gttcttacgaactctaaggcaaccattagttctgacatttttgcctgaaa
aatgtcgggagaacctgcaatatccatcggtaatctaagataagagtact
ttccccaagggaaaatgatggtgcaggttttggatgcagcaggatccaat
cgcatggtgtagtaatccatgtttaaatcaagggctgtggcaaaagtgaa
tccttctaactcttgcaacactgtactgattttgggtaatggaaacggtt
tcctaactagccgtttatttacttccctaaaatcagagataaaatgtaca
gtgttatcttttttggtattataaacgtgggtgatgcccattctgatgca
ggctgaaactctaatacccccagttcacaaagcctattcaattctctgat
tatggtttctttgtgtatttttggcactgggaatggtcgttttactcgga
ctggggtaagtataacttgtttgtttattactttttagtttcttacaaca
tatacgtgattccccagtactaccgtacccatcctttcaggacgagtcgg
agtcctcgctgtcactttcgtgacggcgcttgcgcttcttctgcgaacgc
ttgagtttcttgttagatttctcaagtttctcaatcttcgcagacaactg
cgcataggtactattggtgcaatgagaagcttctggaccacgcgaaggtc
cacggggctttcttcctgcaaagtcctttttgaaggaaccatccttctca
tacttgcggcactcctgcgtattatgggtcgtgtgcgcgcccccatgctt
cttgcacaaaatgcagtgctttgcatttgtggtactcttacgtgggattg
gatccttaaacgtaaccatctttttcttggaggagtcgccagacttcgcg
gaacctttaggcccatcacgatccttgtcggtcggataagccttctcgat
acgttcgagtgcttctagaagcttccgaacgctctggggtaccgatgccc
cactgagtttgtattggtcttgccaattcctcgggaccatgcgtagtatg
tgactagataggaccgggtcatcgaacggcttcaccgcagtggtgagctt
ggtggcatggttggagtagtacagacagggcaataggtccaaatagccat
tcagctgctggatgcggctgatgaactggcaaattggaaccctgttgggc
ttcttcaacccgttactaatgtagaagcgctgggtctcagcagcagcatt
acggaacacagtcaataaatggaagctgacgcattccatgaatgaccccc
aagactgctcacgcttcttgggatgttcttccccataaatatcagtccat
ggagaacagtcaatttgttcacccacgatcttcttccaggggtgccttgc
ttcatccatgagtaggttggagtagaggctgaacacttggttgatgacgg
acgtaacagcctcgtcagcttttgtggtggcttctagggccttttcataa
gctgtttctttgggaggatttgcatccgatcccgagtaactcttgaaagc
ttcttcagccttcgttgccttcttgatgcaatccttctggtctggcatcc
agggctgcttgtacatgcatcaggaattgctcgggagtaccgtgtgacca
catggataccctcaactctaccttgccaggcagggtgagcttcatcgtgc
aggcggtagtatctactgccagcacgtcttgaaccacatccctttcgggt
atgtatggcacgggcgacttgttccgtcccgggttcctctcacactcttg
gctttgaagtccatcagggactgccttagaggtgctcattctctttaacg
tgtcacctaggcgtgtacttataaatagggctttaaaaaagctcctaggg
gtaccgctgacatgcgcgaattcgcgtggctgatgcgacgtagttgcatt
ttgcacactcttgtattacatagctgacgacgagtctgcctgtgcaacgg
agcaggagtgacggagtagaggggaaaaagtttttcggtggctttcactc
gagaaggttgcggaaacggctatctatagatagtgacctaagccgtttgg
agataaaaaatactaaataccaatattgtagataaaggtgttatagattt
gttgatgatggcaatttgtgagcttattatttagtgattataatgaacaa
atgaggatgggatgtcaatgcaatcccaacaaaataatgtgattctgtgt
aggtttctacacatctctggtatgtttgtacccttctcatgagggtgttc
tgacagagtgttctcttgtcgtttagatccaaagaaatggatctttatca
ttgtcaggacctctcaccacttggggggtcaggatgatcccttacttggg
agttttttgaatttgtccatattggtactaataagggtgccaatgagggt
actaattaaggtaggttcttggcctgtgccaTAGAGGTCTGTGTCTGAAA
TATTTCTGTGGTCTCTATGCTTTCTGTATGCCCCACATGTATGGGTCCCT
AATTTTCTCAAGAGCAGAGATACTTAAACTTGGTCTTGGCAAGCAGGTTC
GCCAAGGAAGACAAATGAGAATAATTTTGAAGCACTTCTAGTTTTTCTGG
GAAGACTACAGTGCTTGCTTaagaatggggccgcatgagtgctgtcatca
atgaaatgacggacctttctaaactatattttctgatttgtttctatgaa
tgctattgtttcctttatatatattatgtagtgcacttttctttgatgca
ggaatcagctgaaccattagatggttgcaacaatcattgtatcactttct
ggtacataacaGGTTTTATTCAAATTGTTTTGATGCAAACACCAACAATG
GGCATAGCACCTGTCTTTGGGCAATGAATTCCATCACTCATTCAACAGTC
ATTTATTTCTTCATAATAATTCTGATTCCTGAAGCTAAAACTTGTCGTTC
CTGGCTCAATCTATTCAAGTTCTATCACATCCTTTTTGACTGTTAAATTT
AAATCTGTGTTTCTGTGGAGGGTGTTAATCCCCCCGAACATCATGAACAG
TGACCAAGGAGGATCCAGACATTAGCAGGAAGAAAGTAATCTATGTGGCA
AATATTTAGAGTGATGGATGGGGGATTAATCACAATGTAAAATTGCCATG
GCATTATTTTCATCACCCCAGAAtcccatcataatggtcacaatggacaa
aaatttcatgacagaaatagagccatatcttctaagaaacaacaaattgg
accaatccgagcagaagaatcatcacagatgatgtgtcagtgatggcaat
gacaccagaaatggtgttacaatggtGGTTTTTGTGGAATATGGGGGTGA
CAATGGACAGGTATATATGTGTACATGAGACTATGTTACACAATAGCCTC
TATAGTTAATCTGGTACATTTTTGGTGGACATAGTGGGATGACTTCAGGA
ATTCCTATCATTTGTCCCGTGGTGTTCATATGGTGTCTTTGTTTAATGTG
ATATAGATACATATTAATCCTGGTGTGTTCTTAATTCAAGAATTTGCATC
ATTAAGTTTCCTGCATTTACACTTTACACTTTTGATAGTTTGAGATAGTT
TGTGATGTGTCCTCAGCTCAGAAAGAAAAAGTTGAGGACTCATAGAAAAA
TAACCTACAGCCAAATAAAACAATTAGATAGCATGAATTGGAAACTACCC
AATGAGTGCTCACTTCCCAATTTTCAACCTGTGACACTTGTCATCCCATG
CAGTCCTATCATTTTTTGCACAACTATCACCATAAAACTCTCACTGCCCT
TGTAATCTCTCCTCAATGATCTTGTCACACTCATTGCTACAAACCCCCAC
CATGTCAATTGAAACCTTGCATCAGTCCTGACTAAACGCAATTTGTTTCA
CTGAAATTTATCCTGGAACATATGATAATAATCCCCATGTATAAGATCTT
GAACACCTTCATGTGCACAATCTGTTCAGGTGCAAGACACATCAGGTACA
TTGAAATGGTGTGTTGCCCTTGCGGGGGAGGGTGGATCACCTTTCTGAAA
AGTGTTAATTTTATGGCCTGAAGCATGCTAATTCTTTCTTCGAATGTGCT
CTTAAGATATTGGAGTTAGAAAGTCATTGATCATCAGCTTTTTTCAAAAT
ATAATATCAAGCTGAAGATACTTCATCTCAACCTGTCTTGGTACCTTCAT
GATTGCTTATAGTATTAGTATGCAGCTTGTTTCAATTAGCAAGAGAGGGA
ATGATGGTGCATGAAGGCTGGGAAGCTTACTGTGAATCCCCGAAGAGATG
TGAACAATCAATGGAATCAGTAAGGTGATGATTTTGCTTAGATGAGCATC
ATGGGGTAAACAAATTGAATGGTGTACAGTATTCAGTTATTTTCATAGTG
AGAATATTCAAATAATTTAGACTCTGATTTACACTGTATACTCTCTAATT
GATTTAAAGGGCTGGTCTTATTTTTTGAATCCTCTTCTTTTTGCTTAGTG
TAGGGTGTAGTTTGAGATAGTTTCAGATACTGCAAGGCAGCTTGTGATGG
ATAACAAGAGAGATCAAGTTCTGAGAATTTAAGCAGTTTTTCCTGTCTAG
AGATTAAGGGGGTCTCCACATAAATCTGAGCTGTGATTTTACGTAAGGTA
TTGTAGCACTTTTGATGGCTGAAGTGAGTACTATTTCCTGTGAAGGACCC
ACCTTGGCCTCAAAATTATGTTGTCATGATTTATGCTTACTCCAATCCAC
CACAAACCCGAGCTAACAAATTGGACTAACCATAGTGCTCTCAATGACTA
ACTGTAACACAAAAACTTTTCTTGTTTGTAAGACAATTCCAAATGCACAA
GACAAACAAAAGGTAATATGCATTGTGCTCATTTATTGCCCTACTAACAC
ATTTCGTTTCATGTGAATTTGTTGGTTTTTCTCACTCTGTCATGATGCAG
TGTCACAAGCTGTTCTCATTAGCTTACAGTGAAAGCATCATCACAGTCAA
TCATACAGTAATCAACTGATTATTGTTGATCAATAAGCACAATAGTTGTT
TGTTTTGATGGTAAAAATTAAACTAGAATTAACATTGTAGATCAATATGT
TTGACTTGTCCGTGTCTTTAAGTGTCTTCTCCTCCTCATCCCACAAATGA
GATCTACACAGAAAGACAAAGTCTTTGTTTTGAGTTTTGGCTGATGGGAA
TCAATAAGATGTACATGAGATATGACCCTTAGTAAATTAGACAATAAATC
TAGTGAAATTATTACTTTGGATACTCCTAACAATACTACCAATTTAATAA
AGATTTTAATGAACACTTGAGACTAGAGGTTAGGACTTTGGTCCATCCTC
TTGCCAGCTACTTTTTTGTTCTCCTGGGTTAAAATTCCTTGGATGTTTTT
GGTTTTCTTTTCATCTCAGTTTTACATGAATTCATTTCCTTTGACGGATA
GTTACGTCACTAAATCCTATCAATAGGGGAGTAAACTTCCATTATCAAAT
GTGTGCATCCCACAATTGTGAGCAGCAACAGTCACATCATTACTGACACC
TCTACCTGTGAGGCAAACAAACAAAGTGCATCAATTGAATCATGTGGGCT
TTCCCCCTTTGTTTATGTACATTTTAAAGGTATCTTTCAGTTGTACCCAT
GTGTTGGGCCAAAACAGAGGGAAATTGTCATGGCAtgtaatggcatgagt
ggtagtcactgcgtagtaatgtttgtaacgggggtcatcaaaatgtcttc
accttaagttgtcagagtcatcaaaatgtcttcaccggtggtcttcaggg
tcatcataatgtcatcaccagcagtagtcagggtcgtccaacggttgtga
aaggaaatcacataagtcaaaaaatgctgcagccatctcttgttCAGATT
Accagtcagaaatcataatgaatttttatcactatattgaatcagtaaca
tggttatgtatgtattcctttgtatttttgtaacaattctatgctacgca
agtgaaactatgtatgtcagttatttttttgggcgcaccttgcataaaaa
ttggtattacataagaagatggtcgaaaaataacagaaaaattgttctac
atacaaaacatactagattctacaaagaattataatgaatcattacagca
cagtaggggttgtcaatctttcgctcatgatcattatcattatcaaaatg
gttgactcccactgttttgatcacacggtgtactggtgtacgtatgtaga
gcagatgttgtttcggaggttttattttacaccatctcaggcgtcattac
ttttctgttggggagaaaggtacttctaaatcaataatttgacgtaatgt
tgtcacatcacgtcttggttttgtaatgatcatgataatgaccaaaaatt
gtcatgatcatgatcattaccattactattgcaaaattttatgtttcagt
caatctccctcaagttccctgcaggttacgtgctgagatcgtaaccgcta
acaggcactaacaaaaataattcttacatcaacaaacatttccatggctc
accttcgcaatttattcttgtcttcatgatttgccgtgactcgcatcaac
acacatagcctcgcaacaagagacttcttacacaTCCACTCGTTTGCCAA
GTTCGCCCAGTTCTTCTTGCTTGCAAATCGTACTGTCCACTCGTGAGACT
TCACGGACCCACCCCGCGGTTTCTCCCAGCTTTTCCCATCACGTTCCACC
ATCATCTTGCTCATACTTTGGCAAAAACCTCCGTGGCCATCAATAAAAAA
ACTCTGTGGCTTCACGCGTGACCACTCCAATTCTCCGGTGGCATCACAAC
ATCATCTGTGCCTACAACTCCAGTTCTCCTCCTTTTCTCTATTCATTCGT
ACATTGAGTTTGACAAGATGGAAGAATCGTCACGCCCAATCGATGCACTT
GAGGTTGCTGAAGATGTTGCCACAACCTCTCCACCCATCGTAGCACTAGC
TGCCTTGCCATCTTTACCTCCAGCACTGCAACCTGTGCCCGAACTACCTC
AACTTCCACTTGCCCCAACGCACAAGGAGAAGTGCCAAATCAAGGGCTGT
CCAGGATTGAACCCCAGTCCACACACTCCTCGTCTGAATTGCTCTGCAGA
AGAATGCAAGAAGCAGGTGCATCGCATTTGCTACGAAAGGATGATAGCAA
AATCCAAGAAGGCAAGGTTGGTACACCCTACTCTCAAGATAAACATGAGA
AGTCGAACTCATCCAGCCATCTTCACTGGAGGAATGATGGGAAGAATGGC
CCGGAGGACCCCGAGCACTCCAAGCATCTTATTGTGCAGTGGCTTCTCAA
GGATGAAAACTTCAACACCTGGCGATCACCCCCTGGCGGCCAAACGAAGC
TCAAGGTTGCCGATAGGTTAGCACTTCTACTTAACACCTTTGGTTTGAAG
AGAGAAGTCACCTCCCAGATGGTCTACAACAAGATCGCTCACATTGAAGG
ACAAATGCGCAGCACCTACGGTTGGTGCAGTGGCTCAAAGACCGGCGTTG
GCCTGAAGGAGAATGATCCGCTTTCCTTCAATGAGAAGGTAGGTTTTTCT
CCGATTCATTATATAGCAAATTGTTTTCTTATCCCATATTATCTTTTTTT
CCACTCAGGTAACCGAAATGTGCCCATACTACTTCCATTTGGAAGACAAG
TTTTTGGCAAGAGCTGGAATTAAACCGTCGGCAATGTCAGAAGAGTTGTT
TGATTGTAGTTTTGATGATGATTTTTGTCCTGACTCAACACTTGATGATG
TTGACGATGTGGATTCCGAATGTTTGGCTCGAATTGGCGATTTGAACCAA
AAACAATCTGCGGCTGGGACGGGGGAAGCAGAGAATGCGAACAGTGCAGC
TACTACTGTTGCAAATCTTCAAAAAAGAAGAAGCAGAGGACTCCCACCAA
AAGGATTGCAGGTAGAGGTCCGGCAGAGATGGATGGAATCAACGCTTTGT
TGATGACAATTGCTAAGAAGAAGAGCGAGGAACTTGCAGCGACAGAAAAC
AACCAAACTGGGGACAATGAGAGTAAGATGGTTTCGCTGATGACGAATTG
GAAGAGTGCGCGGGAGGCGATGGGTTGTCCGATCAAGGCGGCGTATTCTT
GCCCTGAGTTTGAACAGTTTTTGGATAGAAAGGAGGGGAAACAACTTCGC
AGATACCATCGTAATATGGAAGATCCCCTAAGTTCTGATAGTTCCGATTA
AATACTGCATGTCCATGTGAAACAACTATTTTAATACTTGTTTGTATTAA
TAATTTAATTGTGAAAGAGTATAATTAATTATTAATAAATTATTACTTCT
ACATAATGACGGTATTTGTTAAGAATTATTGCGTGTCATTGTATAATTAA
TTATTAATTCTATAATTAATTATTAATTATAGATTAATACTACTTAATTG
ATTGTATCATTGTAATCAATTATACTTAATTGATTGCATCTTAAACAAAC
GAAATACTTGTTTGTATTAATAATTTAATTGTGAAAGAGTATAATTAATT
ATTAATAAATTGTTCCTTCTACGTAATGACGGTATTTGTTAAGAATTATT
GCATGTCATTGCATAATttattattaattctataatgaattattaataaa
ttattaattatACTTAATTGATTGTATCGTTCTTACAATAATTCTGGATA
CTGGATTTATTTTAGGAAAATGTTTAATCTAATTCAGACACCACACTGCT
GTCATCACCATCGGTACTAAAGTCATAACCCACCATTGAGGACCAATCAC
CATGACTGAGAGAGAGGTCGTCCTGAATTGGACTGTAGTTATACAAGTGA
ATGTTGGTTTCACAAATGTACTGCATGAGTTGCGTCCGGCGCATTTCGTT
TAGTGCATGCAGGGGGATGGGTTGGTCTAAGACTTCCCTCTGTGCAATTG
GTGGAGCACGATTAGCGTTGTCAGTGGATGTAAGGTCAGTAACCACTGAC
TCATCCCACGCAGCGTTTCGGTCCTCTGCCTCTCTCCAATCTAACAACAT
GTTATGGACAACAATTGTGGAATCAATATAACGAAGAGTTTGTTTGAGAG
AGTTCTTGTTGTTAGTAATCTTCATCCGTATATTACGTAGCCAACAAAAT
CGCCCTTTCCACAACCCCACGGTATGCTCAAACACCACCCGTGGCTTAGC
TAGCACAGTGTTGAATAGAGTCTTATGCGGATGAAGATGCAAACCATCAA
CAACAACACATTTGAATGCAGGCACACAAAACCATGATGGTTCATAAGCG
GTATCACACATGACAAACTCGTTCTCCGAAAAATAGCTCTCAGGGTCCCT
ATGCTGCTTCATGTTTCTCCAAACTCGGTTGTCGTGTGCACTACCAGGAT
AACCTGCGCAGTATGCTCTAATTCTTCTTTCATCATCATTCAATACACTC
ACCGTAATTGAATATGCAAATTTTCTACCATGGTAATCCGCAGCATCATC
GGATTCCGGCTCAATCCCAAGGCGTAGCAACGTTCCATCTTGCATAATTG
GACAATTTGGTATGTGAAACTCCGTTCTCAATCCTTGCTGcaatttcctt
acgttcttctgtgtcgggccaacggatgtaatcatttcttatgttgttga
gtgctttcacaatacgatcacgagccttctcacacattcctcttgatact
ttgaaggtgTCACGTTGTGTTGAGTTGGACTGAGCCTCATGTCCAACGAA
GTGTAGCCATATCATCAGTTGGTGTTTCACAGGCATCTGAGGATACCCCC
TCTTCAGATGAGCAAATACATCATCTTCAGAAAGAATGTTAGTAAGTTGG
TCAAGTTGATTACGAGTTACCCTATACTTGCATAAAAATTCATCAGCATT
CATCCAACACATGTCACCTTCTGTGGTTAGATCCTCTTCGAAGATGCTCA
CAGAACCCTTCCTGCACATGCGAGGGGCCAAATATCGCCTTGATTGGGAA
TTTTGCAATATCCATTTTACTTGGCATACACAGAGGAACAAATCATTGTT
TTCATCTAGGAGGTCTTCTTCTATGTTACCTTCAATCAGTTGGTCCAGAT
GTTCCGATGcaaatagccaggacacattcctgtaaagcaacaggatccgt
tcgagcgtccggaaacgtaagctctttcttcccatgatgtattgttatga
tgcgcggtcaataatatttggaagcgtgtcgagagacaaaattcgtggtc
tcgatgtgaaggctcgtaaaaaattaaatcatcgaaaggtatttagatca
taatgaaaatgtgctgggggcggtcaaacttttttctattatgcgtgcga
ttgccaaatttgatcgtaaaatggtgacgatgcaccataagtaatgctac
ggtactaaaacatcaaaatagcgagatttcgcaagaaaggaacgataatg
ataatgagaatgagaaaaagattgacaacccctAGTGtttaacatgacaa
caccttcttagtggattaggcttccaggaactggacataagcttaattga
aaggtactcgagggatttgcagtggcacatgtgtgctagatgtatgatgt
gtcatcacaatgagtggtcaaagatgggcaatataaatgacattatagtg
attcattttaaattttgactggtgcgtaatagttacccatctataacaca
attgaaacaaagttggtttgcacataatattctgcttgttcatcgttact
tctgcgcaattttgcagataccccagattttggcaagagcaatactttgg
gggaatgtagattggcaaatataacagaagccccatggtatccattatcc
aaaccaatccaataaaactggagagccatgcatgtaatgtggatttcatg
aaggaaaatctggcatgatatcaCTGTAAAACTTGATTTCTGATGTCTGG
AAGTGCCACagtcagacattgggcttgaggtagataatcaagatcagtac
taaaaactaattttgcaagtataatcatctgaaaaataacgacttaacaa
ttttgtgagtgtacgtatatgttgttagttcactaacaaagtgtatgcaa
ttagtcattcacacacaaattcacaaatggatattgcaagaagtggtttg
cgatatttatggtcgcatttggtcgctttccccaaatggttgctggattt
accagattgtatgttataaattgactccaaactactatcctttttcagta
aaattcattttttactacttattacccaatcaacatTCATAACACACaaa
cgcacgaccacgaaaaaattcttaccataccacatcatgcgcgacgccct
aaaatttatgtaaataacatattatgtacatatcgaacacgtgagtgcga
gaaaagttatatacataacaaattgatttcgtgcaaacagaggatcggtt
agttgttgtcagtctatgcaaaaagcacgatcacgtaaaaattcttacgc
tgtgactttgtaggcccaatgaccaatccgatccgatcagagtgagtccc
acgaaccgtattgggtgatcgaaaacccgaatcggtgactttgtgaggcc
caacaaacgtgtccaatcacattggtacccccttttggattgaccaatcg
gattagtcacgagttcaatagtccaatagaggctcctattggacctcgtt
tttttggcccaattcatttgaccaatcgagattttgtgtgtaatttttac
gcacatttccccgctcctactctcaagcagcatcattgccccatcaccta
cacgagaactttgcggcaattgtggttgccgctgaCATCTTCCACGCATG
CCTTCGAACCCGTCGCATCCAAGCATACTCTCCAACACTACCATACCAAC
ACCAACACCGTCATCGTCTATTCTCCTCcagcaaaacaaccacagagtcc
gactagcaaaaacaacaacaaaaacagccacaacagcaacaacaaatcta
caccaaGCGTTCCAAATCATCGACTCATTGATAAAATTGCTCATCAACTA
TACAAATCACAGGAGGCCAGATACAGGGGATTGTGGAAATTACAATTGGC
CACTGGACCACCACCATCATTGTGGAAATCGGGGCCAACAACGTTCAAGC
GGTGCCGATATTTGCCTTTGCCATGATTGACGAAGACAAGCTTGGGTTAG
GGATTGGATAGGAGGCCGATGGGATCCTGCTTTCGTTGTTTGGGAAATGT
TCCTTTGATGACAGAAGGAGACAAATGGGGATAGGGATCGATAGGTGGAT
CGGGGGGGATTGATATTTGGATGAGGTTAGAGAAGGACATTCGGCTTAGG
GAAAGAAAGACTCCATGTTAAATTAGTGTTGATATTATATTTACAAAAGC
TCCTTGTGAGTATCCACCACTGTCTGTCGTTTTGAAGGGCATCATACAAC
ATGAGTATATGCCTTGGTCGTAGATTGGTAGGTTGCAAAAATATATAATT
TGTTTACAGTTTATTCAAATTGTTCTTTGCTGTCAATATCTCGATCATAG
TATGCACGCCCATTCCTGCCGAGACCATGGCATCTGCCTCACAAGCTTCT
AATGCAAAAATCCGACACGAGAGCGCCAGTTAGTGCATTTGTTGAAATAT
CTGTTCCAATGACTTTATAAAGAAATGAACCATCGACGACGTCATTTTCT
TTGTCTCCTTCCGTTAATTGTGACGATTAAAAAGCCATAGATGCTAAGCT
AAGCGACAAAATACCATGGTCACATCCAACATCTGCAATCGAAATCAATT
TATTTGCGTTCTCTCGATCGATGTGGATGGAATCATTGGAGCAAGCAAGT
ACGACAAGCTCCAACAACGGACTCATTCTTTCCCGCGTCCTATGAAAAGA
GCGTCGATTGACTCATTCTTTCCCACGTCCTATGAAAAGAGCGTCGATTC
GATGATAATACTTCCATAGTGCTCTTGGCTGCAGCCATCAAGTTCTGTGC
CGTCTCTTTGGCCTCGATGGTTTGCGGTTTTGTCTTAAGCGGAAagaagc
ttcaccgcaatcgtgaacagcatttcatcaatatgcggtgatgtgattca
ccgggggaagcgatgaaatattattatatatgcatgaaatatgcatggga
aactgtgttgatgtgtgaagagaagtgcgtggcgggacaaataatgactt
ggcgggaatgactccattgacccattggtcaattggatcgtaatggccga
tacgacagccccacaaaggcaagagagggggcaatacgaaaatttcaaaa
attctgtcacggattccgattggccgattcgaatcagacccgagaaagtc
acagccttaccataccacctatcaaactggtcgatggtgaagttcgcgcg
atttgcgaagtgaacgtgaatttagtttctcagtatggttggctgaggca
aattctttcttcgcataagggagttcatgcccatgctgacatgaagttgg
tcatagtgatgagaagcaggatgggtcactggacgtgaggctcgtgtcct
gtgatgacagccgaacaaaatcatgcgatcaacaacaatcaaaaaacaag
tccaccggacaagtcactcactaagccgcccagccctctaaccccagcat
gcattccaccataaatttgttccttgtagtccttgtgatggtggtacaaa
tccgtcacctcagcaaaaacaagcaaaacagttcatgtttgtcatggtcg
gttattttatcctggtagtttggcttggtggtccagaagcattgatgcag
cagcctccaccacagcatgacacaaaaattagcgtcgtggcatgaaatta
aaaagtgtgccagaaaagcggcatttttgttatcaaaaatcttaattgct
gaatatgattgagaagatgttttttaaatgacatacagacattaataaaa
aatatatgtacacattcattgaagtcgtttaaatagttttgtgccttatt
attatttttattagttctcatatatagttaatacaattatataacccatt
tatataaatgcagacattaataaaaaatatctatatgtacttttaatgac
agatgctttcttatattttgtggccactaacttcaattaaatgtattata
taagccatttgtattgcgaccatttggggaaagcgaccaaatgcgaccat
aaatataaaatacccaagaagttacttagagtttttttatgttcattgaa
gttgatatctgtaagtttctacttaaagtgtgataacttttaaaaaattc
ccagcatttcatacatggcttcttcattaacttaaatgaagttttttatt
tgtcatatgatttgagcagaaactaagttgctataacttcaattttgcca
agcttgaacctgcttatagtagaatctgcatccaattaacactgcacatc
acatgtttgttattctactaggcatgttctatcagatactgaattcagca
aatttgactgacttcagcctgaatgaaaataggatccttattgtacatgg
ttactacttctataaggtgtatttctttcttgtgtgatatgtgaccaagc
aaatccacccagttcatgctcttgccttgttaatcaataactaccatagc
acttttgctgttgccactgtttatgtccctgatctcagtacacagatgta
atgtagagccattagcgagataccattttcattctgcccacacaacaaca
atatagaaagccagaggcaaaaagtggtgcaacagttggttttcatttta
caatggattttacagtagctcgctatttacttgctccaagtagaaaatta
ccatcattctatggcactgataattgggtagattcctttattataatgaa
tttaataattcaagttaacaagtgaatatcattgaacagacatgattggt
atcatacacaattttgccactgctaaatgcttttgacagggaattcataa
cattgaatcaaaataagaagtaagctgaacaattgcaactccttttttct
gttgagggaaggtcagtagtagaaggattgcaatcagagctttgcttgtc
cttatctttaccctgttttcagctacaagaggatggaggaaatgcagtgg
catcaagattgcatggtacttgaccaaggaaactcaatctcttcaattga
caagtgggactgattgtggtatcaagctgtctatgaatcagaattgctgt
atacactgtgagacaagtggcagtttggtttagatgaggaaaagccagcc
aagtatttcacatttcattatcgagggaccaataagcttatttggtgttg
atctgaatcaggattcatctgatactgcactttatttgttttcccatgta
tggacaggggaaggtgattggtttactgtggcagctgatggtgtatcaag
ggtgagacaaagtcaataaatcacagtttacttgttcagttttcctgaac
ctgggcatgagtgtgacaattaggagtatggttgggggcctttcaattat
attattatttccaatttacttGTAATTTTATGAGATAATTtttcagtctt
ggtgatttttagtgtcattagttataaagttagtttatgctatgatttac
aatctccttttttaactaatcgcgacattgatagaaaacgactttttatt
ggtaatcaaaaatctttatcgtatcgtgatcattatgacctataaatatt
gaacttaattatttgttttatgttatacattattattcaacatttaagac
tggggctataaaaacccgtacccctagaaatggcgataagaaaaacggac
gaaaaatggccgttggcgagccaacatccgatttttaagatgtggacatc
aagcaaactgtcgtcttgtctctaaataggctgtaacattctcagtttaa
tatttcgtccgttgaaaagacaaccatactttctctcgcgtggccaatta
ttctcaacttctttttttgtatcgtacttctattgttgtaccataagtag
cccgaaaaaaagccaataacaagtctacgcacctcgtttgtgtgtgacga
tacacctattgtactgtatgtatcgtattgttgtgtcgcggaaggtttat
ctcaaatatctcgaaacgtgcgttagaaaaaaggacggtctgtccgttta
agtatcttagagacacaaagctaggggtataggtttttatagccccagtc
ttatttatagatctaccgagctcatctcgattctatcatgtcgcataccg
gtcagaaaaagacacagctcgtacaacacgtggataacaccgggttgcTC
TTgaagatccgacaaatgtggaacgaaggaagtatattttgaaataaccc
tgtcacggaaagtttggcgagaagatgtcgatgcaagcaatcccacaaaa
tcaagtttaaaatctattgtacgtatacattatatagctgacttcaacgg
aagaaaagaaaaagtatgtaaagcgattcaaatatatatccgttaaaact
ctcaacgattcagtccagtatgacctctcggaaagaagcgatcgttgctt
ccgaactcgattgaatatttttgaacatttttgaacatttttgaacactt
ttgaacatttttgaacacttttgaacattttgaactcttcaaaaatgttc
aaatattagggttcgtatttcaacaacgtggtattgaacatttttgaaca
tgttcaaaaatgttcaaaaacgttcaaaaacgttcaaaaatgttcaataa
tgttcaaaaatgttcattaatgttcaaaaatggttaagaggacattggct
tcaattcattgtcgtcgccaattaaggatgctcttaaaacatttacgcac
gtattcactcgtttgaatgcacttctttcttgcgaccctcgccaattttc
cagtaaatatattcattcctaagaaagacgaaaaatttgaaagtatactt
tcgcttacataacagcccactactgtactctatcgcgttcacacaatttt
cttcttaatacttccctcgtttcacaatttaccggatcttcCTGACAGAT
CTCTGCACGCTGTGTTGCATTAGGTTGCATGCCAAGAGAGAGACTTTCCA
AAGCTTCCCAACTCTACACGTTCACTTTCTTAAAATGACGGTATTATCTA
CCAACGCCTCTGATGAAAATATTACAGCTATTCACATTCAAGCAGTAATT
TTTGATCTGGATGGCACTTTACTTGACACTGAGTCGCTGAGCTGTCTTGC
GGTTATAGATTCCTTTGAGCTGTCAAATCTTCGTATTCCGCCAGAGAAAA
GAAACGAACTGAAGTCGCGAGGCGATCTTCTTCCCTGGGAGTTGAAGCGT
CTCATTTTGGGATTGCGAGGATCAGAATGGATCCCTATCGTGCTGGGGTA
TGCGCAACAAAACTGGGGTGTGGACATGGAACTAGATTGGAGGGAAGGGT
GGCAATCTAGATGCAGGTTCGCAGATGTCGAGGAAGAAGCAAGGAAAGAC
GTCGTAGCTAAATTTTGGAGAGCATGGGAAAAGCGCCTGAATGATCTCTG
CGAGCAGGTAGAGGCATGTCCTGGCGCAACGGATCTAGTGAAGAGTCTTG
CATTGCTTAAGCTGCCGTTAGCCATTGCTACTTCCAGCCGGTTGGCTTCG
GTACAAAAGAAACGTCGTCGGCATGAAGATATGTTTCAATCATTTCAATT
CATCGTCACTGGAGACGATCCAAATGTGAAATGCGGAAAGCCTGCACCTG
ATATATTTTTGGAAGCAGCGAAACGACTTGGTTTTCATCCTTCGAATTGT
CTTGTGTTCGAAGATTCCCTGCTAGGCGCACAATCTGCGAAGTCGGCAGG
GTGCCGCGTTGTAGCTGTTCCTGATCGACGAATGGAAAAGGAGGTCTTTA
ACAATGTTGCAGATGAAGTGTTAACAAGCATGCATGAGTTTACAGGAAAG
AAATGGGGGCTGTCTCTTGATAGTGCTAAGATGATTAAGTGAAGAGCTAC
AGAGAGCTACCGTAACAAACAACCTTCCTTTCAATTTACGGGGGGAAAAG
TTATTAAAAATATGCGGTTTGTGCCAGCTAGTTTTACAATTGCTCCTATG
TATTGAACCAAGTCCCAAAAATCAAGTTTGCGCATGTGCTCCCTTCATGA
GTTTCTAAGTTAGAATGCATGTGTGTGCAACCATTCATGGCGCGAAGAAA
TACAAAGAATTCTGAGGAATGACATACTCCAGTCAGGAAGGTTGTTAAAA
AGTAGACTGCGTTTTCGTGTCATGAGTTTCTCATCCCAAATCTTGAGGAT
CTCCTTCCAAATACATTGTGAGCCAAGTGATTGAGTTGACAACTCTGCTG
TCCATGAAGATGTGTTCAATGGGAATCATATGGTTAATTGCAGGGGGTAA
CCTCAGATGGCACAAAAATCTCAGATTCCTATGAAACTATCAAACTTGTA
AGTAAAGATGTGACCAATGCAAATGCCAAGTTTCAGCTAAAACTTTTGAA
AGAATGTCAGAAAATGTTGTGATGTGGCAGAATTTTTGTAGTTTATAATT
GACTGACTCAAAATCGAGCGGTCACTCATGTATCAGCAAAAGTTGCTAGT
TAAATTGTGACAATTTTACTTTGATTCTTTATATACACTTGATTTTTTTG
TCACTGAACAATGAGTATGAATTACAATTCAGCTGTTTTCTGCATGTGCT
ATATGCCCTATCTTAAATGGTGCAGGATTGTAACCTGTCTTTTTATCTTT
TCTAACTGTTCATGTGTTGGATTAACATTCTGCCTAGTCTCCATTCAATT
AAACTATCACATCAATCCACTGATTGTCTTCTGGATCACATAATACAATT
AAAGATCAGCACCCGATACATCACTGAGTTATTTGCCTCTATATTCAAAG
TACTTTCCGATTATTAGTCCACCCCACATGATTTCATGTAATGGCCAATA
GGACTCTTGGACTTCCATGCACTCTCACTAATCTATCCCTCTTCTTCAAT
AAATTGAGACAAACATGGTCATCATGTACCCTCAGTTTCAAGCTCAACTT
ATGGGGAAGATTGTTGGGAAGATTCTAATTATATGCATGCCTTCACCTGT
TACGTGGAGGCTCATCTGATACCTTCAATGTTGCCTATAATGGAATGACT
TTCATAACTGGAATTTGTATGAATTCATTGAGGCTGAGGTACTGAATAGA
AAATGTCCTTCAACAATTCTGCACATATCTTTCTCTTTTTCAACTTATCA
CATTCAACTGTAGCAGGCTGTTCCATTTTCCGGCAACTTCAAAGTAATGT
GCATCTTTTTATAAAAAAATGAAAAGTGTCAATATCATGCTCATTTGAAA
TATTCTTTTTCAGCCCTTGTCAATGCATGACGGCCTTCAACAAAGTGACC
ATCATATTGGACCTGGCAAAGGTCAGTCAAACTCCCAATGTTGATGTGAA
CATTATTACAAAGGAAGTTGGTGAAAACAACAGCATTCATTAAGATGAAA
TGATCTTTGTAGGCATACCTAGGATTGCAACCTTCCATGTTAAATTGTTT
TGGTCATAATTTCCAGGTCTGGCTTCCAATAGTCCATTGTTGCCAGTTGC
CTCTTGTGTATCTTCCACATTTGTAGTTAAGTTGTGACAATAATGACTGT
GCTTTCACAGCTtctgaagacccaaaaatatgccattattccaagttcac
aaaaccaaacatgggtactaagtaatttcaatataaaaacatatctagac
atctaacgtagtgatgttgcaggacatattttcaatggacagacaaaagt
aacataaaatgtcaaaactcattgtgtatccatatcaatacttgtacata
gatgtctctttAATTTGAAGACAATTTTATGCTTGGTTAAAATGGTATTC
ATCATTGTTTGATAGTGTATTATTGCATTTGTCAAATTACATCTGTGAAG
ATTTTTAGTTGTTCTCTCACAAATTACCCCTATAAACCAAATATAAATAA
TTTTTGACATCATGTTTAAGATGGTTAACACATtgcgctgtctgtcacct
ctctggtggaaaaaaatagattatagggttgagtagaaatattgaaaact
gcacattgattgttagatctttccaagagcttttgaattgtgtttttCTC
AATATCTTTTGTGATGTCTTGTTCATTAAAGGTGATGGACCAAAAAAATA
ACAATAAATTAACCCTTGTTAAAATTTGGTATATATCTCTACATTGAGAA
Gagctgctacaagactttttagcagctgtgtgagcccgtaagccagaaga
agaagtcttgttgtttttgcaaagctgtaacagagtaagctagtaagtgt
gtgttgcacttggtttgcttgtgaggtgcaaatgagcatatggcatactg
ttggttgcactccgtttcttgatttgtggctgtgcattgcttcaattgtt
taacagtaaccacgcatcaaaaagaaggtatcaacatcttgtgtcattac
atcacaccattcaaagccaaaatgaataccttggtaagtaaccacaacta
aaaacaacaatgttacctatgaacattgtcagaagttacgttagatacaa
ttttatagctaagcgcacacacaaaaatgattactatccatgtatatcaa
aGATATTGAGGTTGAAGGAAATGCCTTGTACTTCAATGAAGCATTATTCt
aatcaaatgaattttataaataatccagacagcagcaatttattgtatgg
cttaaccaaaaccaaccaaaaagtatgccactatgccatttgtaaaggac
caataaattctaaaaacagataccaatagttctagtgggcctcaccatga
gcaaagccatagacagttgccttttgtgctatattgtgctcacttgtgag
gaagaaggtcatcacgcaatggaattgcacatgtactgtagcaacctcag
cagtgagatcagtcatggtaatgtcttcagcccccggagtgtgccgaatt
tcccagtatcaatttgcatcaccctcaatgcacttgaagggaaggttaat
gacctgagcttcacccaccatgtaatatgaaagcaaattggctgaacaac
cattcatcaaatgattggaaatgtgaatggatcttatttcaatcagcccc
taacaatgtgtgaaggtagccctcctccaaataccactttggggcagcca
tgcaaatggcaaagttcatcccaccagcaaaaccttggcaatccagaggt
tggataaagggaggttgtcagatgacaccaaaacacatatcaaatccttt
gctttgttcgtgctaaaggggaaatggtaggtgaaggagaagttgggctc
ctaagcaatggatgtggtgtccataagtggtctatcatcaaaagaagtgt
actttttgaggctcttgtttttcctggtggttgagtgaggtcccttttgg
ggggcaatcttttggatgacatgttgtgggcagtagtgttatcatcgagg
tattgaagttctgctccatcttcttccttaaagtgagatttctatgctga
ctccatagaggcaaacagtttgtcaacaaagtcactggtcactgttgtca
gaactatgacacgattactcctcaaactgttggttgtgaactaaaagaaa
aggggatggaacatgttgggtgatcaaaagttatcccttttgtttaattg
tattccagacaagaagtttcccttgctgtattcatctttagctttcctag
taaataactccacaatttaggtcttgaggttattttggaaaatttcattt
ggtctgccagggtagaagaacaccatggcttttcaatgtactcaggattg
ctgtgactaaagtaaatgtatgtgtctttgagcatttgtcgcagcctgct
ttcaattaagtgctccccattttggtcacgagcttgccaaaataaaagaa
gtcagaggctctctacctgAAAGCTGCCGAGGATTAGTCACAGAACATGA
TTATGTTGTGTAGATGTGCATTTCATGTGAGATTGTTATTTTTTAAAATG
CTTAttatttcttgaacatagaccattcataaatgttataataaagtcaa
tttctccaatatagtctatttctcagaaatagagaaatacaccacttttg
agacacagacaatataatcaagttctacagctacaactagttttcctaca
gtgaagaggctgctatttttgagaaatagtctattgatgaatttcaaaaa
tagactattaaatgacaataatctatttcttgaaagtagtctatatttca
aaaattgcctatctattgaagacaAGACTTTTATTCCCCATTTCTGTGTA
CGTATTCATTACTACTTCATACTAATCATTTCTCCCCTATTACAAAAAAT
ACGCTTCTTGGAGCAGATGATTACACAACATCACATCATCATTGTCACAT
TGTAACAACAATGTGCTGACCAACCCAGCATGAAGGCATCTTGCTCTTTG
GTTCTTCTGCGCCCGGGCTTCGTGCtgaatgaagttctgccagcaaatgg
catcgggacctcatatccattaaggattattactgccttgcacatgatgc
tcagcaccatactggagaaaaccttctacattacatggcaaggaggatcg
ttgcttccatgaatatcattcatgtgcggaccttactcatggagaatgac
ctgttgcctagaatgtggagatcagtcacatgatgtggacaatgcccttt
ttaaagtgctaccaacaaagtgacaaaggatgtgctgtggttgcataaaa
aagggtgatgcggacccaaagacatgacaaaaacatatctggcaagtgat
ctatggactattgggccttgagtgtgctgtcgtaagttcaccaatttgct
ttcctccatcaaccatgcttttTGCAGACTTTGAGGACAGTAAAGTTGAA
AAAACCATGACACTCGCCTGTGCATGGACTGCTCTGACTGCTCAATCAAG
CAGAAGTGTTGTGCATTTTCTTCTttcaaattcaaaattacaattagtat
tctaatgaaaatATTTCATATTACATGTGATAACTTATTTAATTTCAATT
GATTGGAATGGTTGTTTCTCTCAACCtcatttaccggtaattacacttca
gagcataataatatatttttgttgcctttattggctagtagttaaaatgt
gtctcacggagaagaagaaggagaagaagaagacggagaacaacctcagt
tactgataaactttaatttttttaaagaaaaagtTATATGGATACTGTTG
ATGCTCTGTTTGTGCCAAATTCTTTTTACAAATTTAGTACTATAaaactc
agactataagtagtataaatttcaaaagatgcattttggtagtacttata
acccggtgcaagttaacatttaaacatggtgaaacattattggtatATTT
Gttgccttccttgatcttccatgctgtccatccttcctccatgtgtgtga
gttgtgtgctaacttccaacagcattggaggtttctttctggcaacaatc
ttgattcatgtggagtaagaaggtcaaattattctcaagGTTTTTTTAAA
TGTAGTTGTTTAAACAATATATGATTAACAAAAAAGGTGCGTGtgttagg
ccaaaagcttggtaaattgggattgcctggcaatcgcaaaatgtctttgc
aattccttgttcatgaatactttgcgtaggatttgcattctcactaggaa
tatgtcgaacaattctttgtcaatggccttattacaaatgagaaccaaga
aaccagcaaggttggtagcatttttttacaaatttggccgcgaaatgcat
ccaactgtcgatcgtcatagtcgtaccaatccctacgtagcatcatatct
ttcggtgatattTgtctgagagcctgttagtcatagtttaggagtaaaat
agatatttgaggtcagcaatacgcgcttgttttataagtgttgtcaagtc
tgatataatcgattttttaccgtgcttcttggctactaattttttcaatt
gaattttttgcactgtccgcgccatagtggatatctcagcccccagtctt
aatttggcaccgccgcacccatcgccgcaatgccaacaacagcaaggagc
aggagcgccgagcgcaaggtaagaaaaaggagttcgactttttaccgtgc
ttcttcaccactgatttttcaattaaattgttatgcactgttcccgccac
agtggatatcacagccctcaggctgaattcgacaccaccactcccatttc
tgcaaagccaacaacaaaaagtgacaggggtgccaagcgcaagcttttta
caattcttcttcaccgggtattttttcaattaaaatctttctgctgtgtc
ctcttcgcagtggatatctcagcccccaggcggaatttgacacctcccct
cccattgccaaaaagccaacaacacaaaggaacagggATGCCAAGCTTCC
GGTGTAATttggttgtttgtagattgttgttattcgtatggtaccaataa
agctaacagtagcactgatctatcaaataggatttttggcatttagacta
ttattttgtgcaacttcaatttgtagtactcattgtaataatttgtactg
catcactaacaacacaacaaatgtaaagtatcaacaccatgtttctaaaa
gtcattaccactgatgaacaacagtagttacaaatattctataatatctg
tcttgtacatttcatgagtaacaacacaacataggaattggtgattacag
atagttttttgttgtaccgacacacatcaactgtcggtaaattactcatg
ggttttgcctagtacttacatcgtataagtaagtacacacactgctggga
ctttccctgtccctgatactttccttacacttttttcataactctactta
cgataaaatacatagtattacacacagccagatggagttttgcactctca
gacaTTGATCTTGACACAGTGATGCAGAACACACAATTCCTTGAGAATCA
TGTAGCGTTACAGCATTACGATTCCCAAGTAATTGTAAATAAATTGATGA
TCAAAACTTAAACtacaattccttagcaatcatgtctacaacaacattag
gaagcacttgtgattcctgggaattgcaatgacaatgtcatcagatatgt
attacatttcctaaggaattgtaatttcccaaaatcagaaaaacatgaat
agaggtgtccagccattttgatgtcaatcggtcatgtcccagctactttg
atgccaatcagacatgtcaaactactgaattgatgccaaactgggagtct
ttgcagaaatcccgggctaaaccgctgttcccaaggaattgcaaagttca
aaattgcaaatccaatgcaaagctttcatggacaagcaatggcaaagacc
gttttgcaattgccagacaatcccaaattaccaagcatttggcctaccaC
ATGGAATTTGCACCTTGGAACTTATAATCTGGAGGTACAATTCATTTTTA
CTCTGAGTTTTACAGTATGGTAGTAGATATCAAGATTTTGGTCTAAAAAG
TCCATTGTGTTGAAGGAACTTGtcaagatttttcaaaatcttagttgtat
tattggaaactgagccccttttcacctccttcttctccttcttctccttc
ttctccttcttctccttcttctccttcttctccttcagtgagacagtttt
ttctttttttgccatagcaggtacttgcactgtgagctaaaacaaactta
cctgtaaataaAtactaggagccgttgcaagattttttgtagtgagctag
acagaatgcaattcgtggacacagaggaagtcataatttaagaatacagt
ggcttgtctatgcttttagttgcaaattggtgcgtgcgccttgcgtgcat
aagacattattttacaggtaaacagagatcaaaacatgatgacttcccag
gtacatcaacccaaaaagttttaattatttacaggtaagtctgcttcgga
ttattgtggaagtaccagttttggcaaaaagtcagaaagtgtctcgctga
aggaggaggaggaggaggaggaggaggaggaggaggaggaggaggaggag
gaggaggaggaggaggagggaggaggaggaggaggaggaggaggaggagg
aggaggaggaggaggaggaggaggaggaggaggaggaggaggaggaggag
gaggaggaggaggaggggaggaggaggaggaggaggaggaggggagggga
ggaggggaggaggggggaggaggaggaggaggaggaggaggaggaggagg
aggaggaggaggaggaggaggaggaggaggaggaggaggaggaggaggag
gaggaggaggaggaggaggaggaggaggaggaggaggaggagaaggagaa
ggagaaggagaaggagaaggagaaggagaaggagaaggagaaggagaagg
agaaggagaaggagaaggagaaggagaaggagaaggagaaggagaaggag
aaggagaaggagaaggagaaggagaaggagaaggagaaggagaaaggggg
ctcagtttccaacacaaccaagattttgaaaaaaaattgattaaattttc
cggttaacgtacatgggtagtcatcatgtgttgatctatgcttaccttta
aaattatatcttatttcaaaaatgggcgcgttcgcgtgcgaggcgcgtgc
gcctaatctcaactaagcgttgacaagccactttatgttcaaacctatga
cttcttctgtttctatgaattgcgttctgtttatctgactacaaaaaatc
ttgcaacggctgctggtaatttacgtattttGGGTAGGCCATACGTAAAG
TAGGAAGACAACATCATGTATATTTATTATCGGAGATAGGCAGAATGACA
ACGAGGGGGCCAAGTAAGAGGTAAGAATTCTGGTATAATCATGCATACGT
GATATGGCGACACACAGACCAAAGCAGGAATGTGGGTTGCGTGCGGCCAC
TGGGTGTCGCAAAAAATCACTTGGCATCGGACAAGAAGCTCTCTACTCTA
TCACAAAAGTATTACCTCATCTCGGGCATCATGAGCAACCAAAAGATCAA
GAAGGCCGGTGGCGCTGTAAGTTTTTGCAATCGGAGACTGCCCCGATGAA
GAAGGGCCACCTGATGGCAGTGAGTTTTCAACTCAAGGCAATGCGGATCC
TTGCACCGCAGTGTGTCCTTACGTCGACCACGAAGTTGAAACGGATGTTG
AAGCCATGAGATGACTCACAATACGCCTAGGTGGCCTTTCCCCTAGCGAC
TCTATTGTGTTAAGCCTAGGTGGCCTTTCCCCTAGCCAAGGTGGTCTCTC
CCCCTGCTGTCATCTTACTTTGCTGCTTTGATTCCTTATTGTCTATGAAT
AATCCAGGAACCCGATGAGTTCGAGGCACAAGTTGCTCAAGAACTTCTCA
ATCTTGAACTCACCTCCACCGAGCTGAAGGCCTCCCTTCGCGATCTCTTC
ATCCTTGCTGCGAAGGAGGTTGATTGTGGTTCTGGACGGAAAGCTGCTGT
TGTCTACGTTCCATACAAGCTCCAGAAGTCCTTCCAAAAGATTCAGGCGC
GTCTTGTCCGTGAGTTAGAGAAGAAATTCTCCGGCAAGCACTTCATCATT
GTAGCCCAGCGCAACATTCTAGGAAAGAGTTATGCACGCTCCCAAAAGAC
TAAAGGACTGCGCCCTCGTTCTCGCACTCTCACTGCGGTGCAGGATGCCA
TTTTGGAGGATATTGTGTATCCCACTGAAATCACTGGAAAGCGCACTCGT
TGTAAGGTCGATGGACGTCGCATCTTAAAAGTTTATCTTGATGGACGTGA
TCAGGCCAATATTGAGGGTCGCACAGATACCTATGCTGCTGTCTATGGGA
AGTTGACTAATAAACAGGTCTCATTCCATTTCTCCTCCTAAGGAAAATAG
ACATAACAGAAAGTTACCCAAGCAAAAATCGCATTATAATTCATAGACAC
TTAATCCAATCTACAAATGTATGCTTCCTAAGTAGAACGGTTTAGTGGGG
ACAATAGTTACACCAGCTACGTGACTGCAATTATGAAATGCTCTCATCGA
TTTTGGCAAAGATCACATCACATAGCCCAGCTCGAAAATTTACGATATTG
TTATGCTTACGTTTCGTTCTCGTGGTCAACATACTACTTCTAAGGCTGTG
AGTTTTTCCACAAATAAATAGATAGCGGCCGGAATTTTTAAGAGCAGTGT
GAATTGGAACAATACCACATCACAGCATTTCATGACCACTCAATAGCACT
CAAAAATATTTCATGAGATGACCAGATAACGCAAGCCTATCTCAAGCCCG
ATTGAAATTACAACCAAGCAGGCAGCGCACCTTTTGGAAAAAAACAGCGG
AACATTGACTTGAAACGCTATCAATTACATCACACTTCTCCTCTGTCACA
TCATGACTTCACTCGAAGTACGGCTGTGattttgttgggcgaatagcagg
tagtgaatagatattgcagcgattaacctaatttttctctgttgaacaga
agtcatgattttgttgtacaatcaggactgccccaaatagggaacaggcc
aacagaggaatcacaatcttcccaccactacaagaacaacagcatcaagg
atttttaatgaaagctaatttttgtgaaaaagggaattgtgtgacttcCG
TACTCTTAGAATGGTAACGAACATTTAATCccaatcagcacattagtcca
gatctggactaacgctaatgtttagtccagatgtggactagtcatttgaa
aaaatttaaaatcaacttgaaggaggggtcgtcagccactctgacaacac
AGtattcaaagctgcaacctcactgtttaaaattgtaaattcaattcatc
atttttcaaatatcagTGATATTTCACACCAGACATAGTTGTGTATCACC
AGTTCTTTCCATGGAACATTCAAAATGGATGTTGATTTAAGAGCATTATA
AACAATTGGACCCTAGATTGGAAACGTCTAGATTGATTTCTGTGTTAACT
CTGTTACATCTTATATCTTTATCTCTCATTTTGCATTATGAACATAGCCA
TCTCATTGTCACCATCAGTACAGTTACAAGCCCCATGTCTTTTCAATTTA
TGCAAGAGGCTTGCCCAaggaaagcgttatcacacaaatgcctcggcatt
tctctctttacaaacagaatagttatgtcaacctttctcttaaggctcaa
tgtattgtggtttattgttacatccaatcgatgcaagcgttgctccactg
gtgcaaagaattgcTGAGCGGAGGCTTCAATGACAGCGTTTTTTTGCTGA
TGATATAATCAAAGAGAGCATATTTGATAGAGGTATCATTGACATTGAAT
GTCAGTTCAtatccattgaagtccatgcattcaagggatgttttgacaac
atcgatggggggatccATTACCAAAGAAGTATGGGCCATGAATTGGCAGG
ATGGATAAGCAACACGAATCATCCGACCTCAATGATTCCTGAACAATGCA
AGATGAATGACAAATTGATGATGATGGAGAAGCCATACTTTGTCAACAAA
GGAGGgtcgctgatgatgggggaacacacttgttcaagcagcagatggct
ttgggaggtgttgagatttgataatacacggaaaggtaaagggggaaagc
actccttgcagaattccttccaagcctacaatgccttctcttgcatcgtt
gaactcattaactcaccaaaagccaaaatacacagagatcatcatcccag
aaccatcatgacctaagcgttgtctggatttgagaagtgatcTGTggtca
ggagtaaaaaattattggtccagagaaataagtacttgaatctctttata
catgagtaaactgagttagcaatttttagcgaccaaagaaaggaaatggT
GAGCGTGGAAAATGACTACTCACCCACAAAATAGTACCCGTGGCTGAAAC
TGGTCtaagtttaatgggtggagtggtggcaaaatggcagataactctat
tcaaaatgcgatttgctattggactatgtctattcaaagtggccaaaaag
cacctgctcttggactattcattttcactaaaacaaatagtcaaatagaa
gattgccaaagattgctattggttgctcttttggtacagcagaatcatga
tttttatgaacaatagcacaatagcaattttggtgatattgtggtttgtc
tatttgaCAAACTAAATCATGTCCTAAGCAATCAATCTCACTGTGCATTG
GCAGACGAGAGAaaaatcaactcttttggttctttggttgttcagctttg
agtgcccttgtcattgctggagcagtatgacttttcaccacctgatgagc
agatttttcatctgctgtggaaactgttgtttaatgaaatattatccaat
tgaaggggtggcatgtggagctgtggggggtcccagggcacgatctaccc
caagacctaccaaaaatgggcaaagccattcatcagtgtagtgtgatctc
aagccaagtgtgttgagttAATGGTTGGACAATCCTTCTTTGTACCGTAA
TTCTAATCTTTTATATTTAATTTCATTTTAGAAATGGGATAATTGGTGTA
CAGTGGATTCACACAATGCAAATCTGATGTCTTTATGTTGGAATTGATTG
CCAGATACTGAGCATCATCATGAATTTTCCTCCTGCAAGTATGTCTGCTA
CAAAATTACCttgaacattcaagctagagatgtgtgttggattatttgag
ggcttccagctggaagttggcagtaccacaagattttctcaaacgcattg
actactttcctcaccttctgagcggtttgacattaaagatggatgcattt
gggaggcctctcaaatggcgaggtgacccaagagtatcacaaccaagtga
aagaggaggcagatgatggcttttgtcaggatgtgctatgagatggtgaa
taggttgaagcagtgacatatcttaaagggatcgccccaccatgaaatca
cattgcattccactcccttttctgctgttgccataaagacacagattgAA
GTCAGCatgatctgagtgatgatgatgatgagctggtagactatgatgat
AGTGAACAGGACAAGAGCAAATCTGAGGACGAGGAGGATGAACTAGAGGT
ATACAATAGCTGTGTTAATTTCTTATACTGTTTGTTTATTGGCATAAAAA
ACAAAAACTGCCATTCCAGGGTGATCCACAAAATCTCCCAAATCTGGCAA
TAAATTATTCACTAAACTAACTGACCAACTGCATAAACTTACAAATGAAC
CAAAACTGACTGCATCTGCACACCAATTGGCCACATAAATGGACCACATA
AATCAACCAGCAATAGAACACATAAATTGACGACATGCATCAATAGCTGG
CATCACGAACCACATAAACTGATATCTCAAGATTCACATTTTTGTTGTGT
CATTTTAAGTACAAGTTCAATGTTGGGCTGATGGACAACTGCAACCGCAA
AAGTCTGTGTTGGCATAACTTCAATGATGAATTGATTAGATACAAAATAA
CTTGATTTCTCTTTTGATGATATTTCATATTTTTGGATTATTGGGTTTTC
TGCATGCCAGATCAGAAAAACTGCACCTTTAAATGTGATGCTGGTGATCA
AGGAGAGAAAGAAGAGAGAAGAGGAGGATCAAAAATATGAGTAAAATTTT
TTTAGTTATCGTTTCCATTATATCCATGAAAAAGTACTAAGATACCCTGG
GTTTATCCTGAATATAACCAAAATTCTATTCACAGAACACAAGATGTCGT
GCTATTCTATTTACCCAGCAGCAGAAATCCTCATATTTTATTCTCTGGGC
AACAGACATAATGATATCATATAATCTTCTTAGTAGATAATCATATAACC
TGTTCTGATTTATGGACTAGAACAGCATAATAATCTTAATATGGAAGAGT
TTGGTTTCACTTTGACATTGTTCGATCAACGTGGCTTACTTGCATGCGGA
CTTTGATGTCTTCAACATTTTGAATTAGAACTGATTATGCCTTACACAGA
CTGTCTTGTCATAGACCTTAGACATGAAAAATCTGAACTGATTATGACCA
ACAGAGTCTTGAAATTTTATAGCAAGTTGTAGGTCACCCATGATTGGCAT
TATTATTGGTCCAAGCATGTAGCTTGCTACAAACTTCACAAAAATATGGA
AACACTAATAAGAAGACCACAACCCTGTGGAATACCCCATGCAGGAGTCA
AAACTAGGAGTTGTACTGGGTATGGATGCACGTATGAATTGGCAAAAAAC
AGGATACAGCTTGCTGAGGCTTAACATTAATTTAAACCCAAATAACTAAT
ATACAAAAAGTCTTTtcacggcagtacaaaaatcttgcaagtattattct
tagcttgtagtaaaaaaatttgataattgatattacatttattaaaatac
cagattctttacaagactcaagtatattgatttctgtttgagagatgtca
gatactatgaattttctagacagtacttttctcttctttagagaaatgcc
tagatagctgcttcaagatgttctgatcaatatgacacatgcaaaatgcc
acacTGATGAGAGCCACAAAAGCTTTGTTCCAATGAATGAATGACTGATG
GACCATCTCTGCTGGAAAATCTCAATTCGTGCACACAATGTACCTATTAA
GTAATGCCAATCATGTAAAATCTACTAAGTATGATTGCACACACAACTTT
GCATGATATGAGGTCCGGTTATGGGTTCTGTAATCAATTTCTATGGAACA
TACTTTTGGCAAGTGCTCAACAACTTGGCACTGATCTTTTGAGGGCAAAT
CCTGCAGAATGGTAAGTTTGAGACAACCAACTTGATGAGAATGGCAGAAA
AATTAGTTCATTTTAAGCCCTAACACAAAAAAATGTTCTGGGCTCTAGtg
atcacaacttcataatttacacaacaatgataaatgttacaaatgatgtt
tgaagacatgagcacatcattgccaatcttgtgactgattatcaaaacct
ccactcagtttcattttcatccaatggaaaacatattagatgcaacaaca
ttgataacaacatgaatatgtttgacaatggaaaggcttgaatatttgtc
tcatcttccaatacttcagtcccagtttttaacagtaaaaaagagcaaaa
atatcaaacaagcatgtatctgttgcatcaaaatatgacattttgtcaag
atatgttaggatgaaaatattaatagcaattattgtattttgaacaatgc
agcatcggcccagctgcacacccttacttccccaccacagccttgctttg
catgcatgatcataggatggacaagctttgggtatttacaatataataca
ttatggtctcagaagttagttagaggtaggaatttggttgagcatactgt
gaatcagattcattatagagatgaaatctttataatgcacagacttagta
aaagcttttcacagaattactTCTGTACAGGAGCTGGTGTCTGCTTGTCA
TTATTAATATGTAGGGTCCTACTAGAATACACTTACAAATAATGATAAGA
TGCTTGAGGGGGGCAATGCCATATGAGACATTGACCAACTCTCCTTTCGT
GACAATCATGCACGTCTTGTCATAGAGTTATACATTGATATATTATACAA
ATCAGAGTTTGACATGTGTTGTATAATAACTGGTCATGATGTGCCAATTT
ATGACTGATCATTGCCTTATTTACTTCATCACTCCCGGGACTATGCAATT
GCTGACAATGTCTCACCCATGTCATCCTCTCACACACTATGGAATGGATC
CCCTCCAGGAATGTCTGAATGAtaggttgtaaattacaattttggatact
gtctcaaaagcacagtaacgagcaataaaccgaaattcctgcagtaatta
cggtaagggctgcaaatattactcaaaaatgtgtcaaaatgagtgttatt
ttttgacatcatggggtcacactcataaagtattgaacaaagtacttaag
taattctttgacagtaatcttggcacgacagtaatcacgttactttcaaa
attaccaaatattcctgagtaactcagaatGAGCAACATTGAAGAGAGga
atggtgattttactttcttgtttggatgttctttcaccagttattgttgc
tttaatgtgatggattggtaagaggcaattcatctatccttgcagagaat
tggtattataattctacctagattctacacaaggacaccaaagctacttc
cataatgaaatcatgttttttaaatttacttcatctccattttttagaat
tcacaatcggacagattgagtgtcacagtactacaaaggtatcaagtgct
catactgtatTAAGCTCATGTATATGCTGTTGTGGTTGATGAATATAGTT
CACTGAGACACCTGCAAAGGATGGCAAACAAAAACTTCATCTGTTAGTCC
AAGGTATATTTTTCTGGAGTCCTCAAGGTAGATTTATTCAGGATTTCCAC
ACATAGTTGTTCTATTGCTGTTCCTGTTTTTGGTAAACAAAATGTGATTT
GTATGTTTCATGGAACATGTCATCGCTATTGACTATTGATACGAAGCTTG
AGTTCTTGCAATTGATCCAAGTTGGTGTGACTCTACAATTAGTATAATTC
TTGGTCCATGCAGACTGAAGACTGAGAATCTTTTCCTCCTAGGTAAGGAA
TTTAGTTTTGGTCTGAGCTTACTATGTCTATTTTTGATCAAAAAGGGTTG
TGCCTGACCTAGAATTAACATGCATACAATGGTAATTGTCATGATAGCCT
TTGTCAGTTTGAATTGGATTCATTTGAGGGAGCAAATTCATGTTAgcaag
accactaaagaagatcatttttcttgttatgacaactttcaatcgtaaca
ctcgtggttcaccctgatgtgacaaagaaactccccctttgatgacaagc
tacctaacatagtaagaaaactcgtgcagatgacaaccttggcattattt
ataTTCCAATAGAAATAATTTTGAGGCCTTCAGAAATTCGGCGGGAAACA
GCCCACAAAGAAGAAGGAAGCAGGCCATGTTCTTTCAAAATTTTCACCAC
TGTGTCATCATGAAGCATCGGTGTCTTCTTGATTTCCTATAGTCTCTCAG
CATTCAATTGGACACTGCCGCTTTTTGTTTGATGGGAACACAAGTTCAGA
TTTATCATAGAAAATACTTGCTCATTTCTATCCAATTATATTTCTTTTAA
TCACATGGTGTCAAAGAGAATGTGCTAAACATGTTCTATTCTATGACGTG
CGCCATAGCCTCCCAAATCATTtggcagtcatgtttttgccaatctatgc
gtgacggcagaaaaacatcagcaacatgggtataaacatgaggtttgttg
aaattcgacagaatgtgcacatgctgtggatgactaacatgcgaggttgt
gaatgtctcttgaaaggaatagtttgtacaaatcttttccttccacatgt
ttaagaaaagtcgacaaggctagttcagatttggaatatcttgtccagat
ctggactagtgatctgataggtatTAATAATTTAGGAAGACCACGAGCAG
AAGATATAGATTTTGGTAGGCTGTAGTAAATATTTTCTGTCACTGAGAGA
CAAACCATAAGCTCTTAAGCTTTTGGACTGGGGTTGCTCTGGTTACTCTC
CCCTGCCCGGTTGAAATGTGCTTGTCTCCATTATCAATGGAATTCATTCG
CTTTACCATGGCATATTTTGTTATCCGGGACTCTTTAAGAAAGAAACCAC
TCGTGTCATACCTCCGACATGTCGGATCAGCATAGACAAACTCCCATCCA
CGCTTTTTGTAAAATCGAATTGCATCGGTATTGTCCTCCTCCACTTGAAG
CACTATTGCTGTGTGCCCTGCCTTCCATTCTTGTACTACTTCTTCGCATG
CATTGAGCAGTTCCGAACCCACTCCACTTTGTCGAGACTTCTTCGAAACT
GAAAGATTTGCAAGGTAAGGACGTGGTTTTCCAGATCGAAATTTTCCACC
AAGGCCGAAATTCTTTTCGATAACTTCACAATAGCCTATTATATCTCCTA
ATATCAACTTAGTCTGACTGCCTTCATTGTTAGATAATTGATCTTCATTG
AAGATATAGTCGTTTTCTTTGACATATTTCGGATTCTTGCCAACTCCGTC
GGCGGAGTCGGCGGGGACACTATAAACTCGCCTAGCAACAATAATATCTA
CCTTTTGATCCTGTTTGAAAGCATTGCGTGCCAATATATCCCCAGATTGA
GAACTGCGGAGGTAGGCCAGCTGCATAGCTTTCCATGGTGGGACTCTCCG
TGATGTATCAGACTCGTCGTCAATTTGATCATTGAAAAACACATCAATGC
ACAGACGCGTAAGCTCGTCTATTTCACTCTTGTTACCCCGACCAATTTTC
TGAATTACAAACGGAACTCGGCTCGAAGAGGTTGATGGATTATCAGTATT
GAATTGATGGTCGGTTTCGTTTCCTTTAAACTTGGATAATAATCCTTCAA
GGATGTTGTCTCGTACGGCATTGAGGCGCATGCGCGAGTAGTATGTGCAG
GCATTTCTTTGCATATCATTCATTCTCGAGGGAGCGCTGCACTGTCGTTT
CTTATGTTTGGCGGAGTCATGGGATGATGTAGTCGTGAGTAAGTTGTGCA
AGCTGTTCGAAAAGGCAGCGCATGTGACCAGAAGACTGAGTAAACAAAGT
ACGATCGTGAAGCGCAACGTGGCTTGTTGACTACTGGCGATTTTGTTGTT
GTATTTACAGCTCATGGCAGAATCGGTAATTTTCAAGTGTAATAGAAGAG
TAATATCAAGAATCACTTGTTGTGAATGTCCAGGAGAAGCGGAGGGAGTA
ATGGGGTATGTGGATCACAGTCGACATCATCATCGACATCGATTATGAAG
TTGATTTACCGATTGCCACCGAGGACGATTGTAAATTTTAGTAATGGTGT
AGGAAATGGTACGTATCGTAGAGAAATGGAAGGGAAATGGTTGGGAAATG
GTGACCTTTTTCATGGCGGCAAATTCGCTGTTTTGCTAACAAAACGAGGT
GCTTTGACCAGCAAAATTGATGGTTCTACATAAAACACTACCAGGATATT
TTTGTTGGCATTTCGTCGTATCAAGCAGTATCAACAATGTGCTATTGAAG
CTCCGTACAGTCGGCGAAGTCAGCGCAGAGATACAGATAGTACTCTGATA
GAACTACCACATCCTATCACATGTCACATGTCGTTGCACCGGCTGGACCC
GTGAAGACTCGTGAATTTAGTCGTCGGGAGGTCGTTGGGAATGCTCGCAG
CTCCGCCCTCTTCTCCCTCGAACCCTCGATTTGAATCCATCACATGCATT
TCGGAACACCGGTTGCCGCAAACCGCAGTCCTATAGCTTCTTACTCAACA
CATGAGATGGATACTTCTGTCTGCCCTTGGCCTTATTTATCCGTCAGGAT
CGGTTGGTTTTGCGAACCGGAGGCTGCAAGTTGTGCAATACAAGCCACCG
TCACCGATTTTATGCTTGCCAAGACAGGACAATCATCCGACTAACGTAGA
TGTTAATACACCACAGCGAAAGCGCTTAACATGGGAAGAAAGCTATGAAC
TTCTCTGTCAGTACAAACAGACCCATGGACATTGCAATGTTCCACAGTCA
CAGAAACCTCTGGGCTCTTTTGTCAACAGACAAAGGATTGACCACGCCCG
ATTCCTAGACCCAAATTCAAAGAAGCCGACAGCCATGACGCCTCGAAGGA
AGAAGTTGCTCGAAGAAATTGGGTTTGTATGGGACAATATGGAGCAGACC
TGGAATATCCGATATAAAGAATTGTGCGAGTTTCGAAAGAAAAATGGCCA
CGCTGTAGTGCCTCGATCCCATGGTGAGTTGTTTTTCGAGTGACGCATCG
TCTGCACACCAAGGTATGTTGCATTATCGGGTTAAATTCTGATATCTACG
TGTATTGTTGTCAAGGTCCACTTGGTGCATGGGTCGAGAAGCAACGAATC
GAATATAAAAAGTTCAAAGCTCTGCACGAGGATGATCCTGTCGAACGTGC
TGCGACACCTAACTCGGGAGATAAAGTGCCTCGCACAACTTTGACAAAGG
AAAGAGTACAGAAACTGAATGATGTTGGATTTGTTTATGATGTCGTAAGT
TGATTGTTCTCTTCATAGATTGTTCAATCCATCGATTCCATCTTAACATG
GGTTCGACGACTTTCACATTAAGCGAGAAAAACAATTTGAGCAAAATGTT
GGAGCGCTTCGAATCTTTCGCGAAATGAACGGCCACATAGACCCTCGCTT
CATGAACGGAAAATTGGGTCTTTGGGTACGTAAATGGGAACAACACTATC
GAAAATATCTCGAGGCCTTACAGATTCATCCCCAAAATGCTACCATCTTG
TCAGAAATACTTCCCGAGAGCCGTCTGGAAGCATTAGAGAGCGTTGGATT
TTCACCCAATATGTTTGATGAACCACGTGTACGAGCAGCTGGAAATCAGC
GCGCCACCTGGGACGAACGCTATGAGGAACTGGTCTCGTTCAAAAATGAA
CATTCACATTGCATGGTCCCGAAAAACTATGGGCCTCTTGGCTCTTGGGT
TCGTGCTCAAAGGCATTTGATGAAAGAGAGGGGGACGATAGGCTCATCTT
TTGATGGGGGTGGATTATTATCAGAAGACAGAATCGAATTATTGGAAAAG
ATTGGTTTTGTTTGGGATGTCCACCAATGGCAATGGAATCAAACATATTA
CGAGCTTATAGATTACAAGAGGGTGCACGGTGACACAAACGTTCCCATGA
GCCGTGGTGCTCTTGGTCTATGGGTCTTTAATCAGCGAGCCCATTACAAT
AACTATCGAAAAGGCAAGCCTTCACATATGACCCACGAAAGGGCGGAATT
GCTTCGTTCGATTGGCTTTGAATTTCATTTCGGGCAAAAACTTCTATCAG
CCGCCGATGATAGATGGGAATCCAGATTAATCGAGCTCAAACATTACAAG
GATGAGTTTGGCACATTTGAGGTCAAACAGAGAGTAAACCCGTCGTTGTA
CAACTGGTGTCAGCATCAGAAGGCTGGTTATCGAGCAAATTTAAAAGGAA
AGAAATCACCACTGAAGAAGGCTCGCGAGGAAGCACTTCAATCCATAGGC
TTTTTTGATGGAGTCACATTGCAAAATGTGACTTCTCTTTAGCACATAAT
TCAGAATAAATATTTGAGTCTTCATAACAAAATTAATCTACCAATGAAAC
CCATGATAGTCAAACAAACATCCTCCAGCTAAATCTTTGTTCTCCTTTCA
AGATAGGAAGGTAAGAGAGATAAAAGTTCGTACCATAACAATACAACAGA
ACAGATGATACTAAAAGGATGGCAAGCGTTGAGCTTTCTTCAGTTGAACA
GCCACCTCCCCCGAGGACTTTGAAACAGCCGTAAACATCGTGATACTTCA
CGGTGACAAACGTAGCAATCGTCGAGTAAGAAAGAAAAGTAAGGGCAGAT
ATGATAGCGTACATGCCCCAAAATTTAGATAGTTCTCCTTTTGCGACCAT
TTCACTGCCGTGGAAAGAGGCATTCGAAATAAATGAGAAAAGGAGTAGAG
AATCATTGGTTGCATACTATTATTTCACTATAATCTCACCGGGTTTCTTT
CTTTTGCCGCGGGAGCAAAGGCAGTGAGAGTAGGCTTGACAAGTTGAGTA
GAATCACGATAGTATGGAGCGAGGCAAACTGCTTCCTGACCTCTGGTGTG
TCAGACGCAATGCTATTTTGGTCATTCAACAGAGGATAGAATGCAAGGAG
TTGATAACTGATGACCGCACTCAATGGCGACACAGCGTTTGACGCCGTGG
TAATTAAGCTGTATGTTATTGCCTCGTATCCTGGCTCTGCGACTTCAATC
ATGCAGGCGTGGCTATCAGAAGATGGGTGGGTGGGGGATCAGAAACAAGA
AAAGAAAGTGGCAGATAGTCAAATCATTTCTACAGGACGCACCTTGCCAA
AAAGTTAAGAGTGTACATGAACAAGGCACTGACATCTGTAAATATATAGA
ACCACGCGTCTCTCCAAATGTCAAAGATTATAAAAAATACAAAGAATTGA
ACACCAACACCAGCAATGACCCGACCAAAACTAACTTTCTCCATGAAATG
TTCAGCGCATATTTCCTAACCATATTCAAACCAATAAAGAAAACAACATT
CTCAAAGATCACCATCAGTTGATGTTGAAAAGTGTGAAGTTCAAGCCAGA
CGTAGTTAGCAGGCATCTTTGCTGGATTCATAATGCCAAATGTTATGTGG
GAAATCATCCCATACAAAATGACTTGCCACGCAGCCCGTCTTTGTAACTG
AGCCCAAAACTTCATAATGAATTCACCTTTCGGCTCGGCGTCGACCTTGT
CTTCTTTTAGACGAAGATAGAGCGGTACGGATGCCGTAATAACAAAGCAA
ATAAACAAGGCCAATTCGGAGATGCTTAGATCCCAGCCAAAAGTCGCTCC
ATGGCACAACTCATGACACCACTCATTAGGATTGGATGCAAGCAAGTCAG
AATCTACTCGATTTAGCACCAATTGATTGGTAGTGCACGGTACATCAAGA
TCTTCTTCATACCCGGGACAATTCATCATGGGCCCTGAGAATCCAAAGAG
GATGAAAATGTTGATAACTATCTGTCCCAACTTATTCATTGAATACACAA
GGGTTTGCATCTTTCCTCTCTTATCGATGGGTTCTTTATGGGCTACCCAA
ACCATGAAGCCATCAGCTGCCACGTCAGCCCAAACGTAGCACATGTTTGC
AATGGCGAGCGTGATAACCAGGCTTCTTGGATTGATGTCATCTCCCTCAA
TGGCTAGGAAAATTAACACTATCATGCAAAAGAGCCAACCTAATACAATA
TATGGCTTTCGCTTGAACCCCGCAATCGGGAAGCAATCGCTGAGGAAACC
AAAGATAATTTTGTAAGACCAAAACACCATCACTATTGCATAAGAAGCTG
CCATGAGGGATGACGTGGAACCCGCCTTAACAATCAATACGGGGTAAAGC
AACGACGTGGACCCTCCCACCATCAAACCGACACCAAAGTAGTTAGCAAT
GATCCCGATGTAATCATTCGACAGGGGATTGATTTGCTCCTCAGGCGGAG
AGATATTGTAAATGTTCTCTCTGTCTTCTGTATCTAAGACCCCGATTCTT
CGCTTTTCTTCGGGTTCTTCGCCAGCAGCTTGTTCCCCAAGAACGGAAAT
GCTTTCATCCTCGGCGCATATAACTGATGCACGATCTTCACTTTGTTGCC
TTGGTCCTGCAGAACGAAAAATCGTGAAGGATGCTGGTCGCCGTAGTCTG
TATGCTCTTCGTCGTTCTGCAAAATTGTTTGGAGCATAAGAAGGGATCAA
AACCAAAAATGAGAGTAAAAATTCGTGATATTCGTGGCTATGCTCCAGCG
AATGTTATCGCACACACCTACATCCGTGGAAGCACGACGCTCGTTATCGG
ACGGGATATTTTCTAATATATCTACGACTTCTTCGCAAGCTCCTCCGACG
ATGTCGGCGTTCGGAATCATTTTCTCTTCCTTTCAATTGACTGCTGTGGA
CACCACGCTGAAAGATCTACTGAGATGAAATAGTGGACGTTGTGCGGTTG
GTAGAATACCTTCAAACGAccaccccccccccccccccccccccGATCGA
TTAAATGCTCGCCAAAATATCGATGCAGGTATTATCGGACGTCGTGTTCC
ATTGGCAGCAATGCAAAATTATATTATTGTGAATCTACACGCACATATTC
CTCTGTAAAACCTGTACCTCTAGAGAGGTATGTCCCGTTGCACATTTGAA
CTCCTACATACCATACCTCTATATGCATAcaactcagaattcactttcgc
ccattgactggactttgaaccattatagacgtggcctattattcctacgt
acaaatctacgtgtttcgacaaaacattgatgggcacgaagtgtcagata
gtctgtctgtactttactctacttttctattgtacaatattgttcgaact
gagcgtgctggctgattttttgtgaattctgatagctctcaatatctgac
attttttcccgtagaaaatgtactgtgttctacggatggactttgaacca
ttatgcctgttttgtattgcaaCCCCCCCTGGACGAGCCCTCCCCGACGA
AGAAATAATCCCTGTCGAAGAAATAATCCATGTCGAAGAAATAATTAAGA
TAATGGGTATTTGCAAGGGACCAGGATATCGCTAGTTTCCTCGATCGATT
AAATGATCGCCAAAATATCGATGCAGATATCGGACGTCATGTTCCATTTG
AAACAATGCAAAATATTATTGTGATCTACACGTACATATTCCTGTGTAAA
ACCTGTACCTCTAGAGAGGTATGTCCTGTTGCACATCTGAACTCCTACAT
ACCATACCTCTATATGCATACGATTACCAATTACCACAGCACTCCCACAA
GATACAGGATACCCACTCTCCTCGTACAATAAGATCTATGGTATGGTACC
GAGCTACGTACAATATGGTACACACAACGAAGGAAAAGGAGAGGAAGAGG
ACATCCTAGGACATCTCACACGACCAGTGAGACCTTCGAAACCCTAGTCT
ACGTCATTTTCAGGTCATTTTCTCTTACCGCCCGAGATAACCAAAGAATC
ACAGCAAAGAATCCCAGATCAATCCCAGCATAACAGACGCTAAGTCTCTC
AAATCCCTCCCAGTTGCTCATTTAACAGTTCTCCAATAGATTGCAAATGA
CTACCATGAGAGCTCTTTCAAGACTTGCCATCGTCGCTTTCGCCGCTGGA
TTGATTCATGTGGTCAGCGTGGGAGCAAACTTCTCCTCCAACGTCGTCAT
GTTGAATTCTCGCAACTGGAGGAAAGAAGTAGAAGAAAGTCCACATGCCG
TTTTTGTCAACGTGTGGTGAGAAGTTTCATATCATATAGCATGCTCGAGA
TTACTTCGATCTGTGAGACCGGCAGTAAGTTACTAACATGTGTGGACACT
ACATTGCAGCCGATCGGGATGAGGATACTGCCAGCTCCTCAAGCCGGAAT
GGGAGGAGCTGGCATCCAAAGTCAAAGGCTTCGTCAAAATAGCTTACTGG
GACACCGAAAAATCGGGACAGGTCCCTCCAATCTTGGGGGAAATACGCGG
AACCCCCACCATCAAATTGTTACGACCCAAGCGCAAGGCCAAGACTAATA
AGTCGAAAGACGTTGTGGATTACAACATGGAGCGAAAGGCGGACGATATG
GCATCTTTTTCTCTTGATCTTATGCCCAGTTTTGTCGAGCGCATTGTTGG
AGAGGATGAGATTACAAAGTTCAAAAACAAAGCTGCCAAGTATGGTCTCC
CAATGGTATTGTTCTTTTCGGAGGACAGACGTGTCATGAACGAGATGAAG
TTTCTTTCTACGGAGTTTCGAAGGAGGGTTCTCGTGGCACAGATTCCTTT
TACGAAGAAAGAAAATAAGAATATATTTTTCGAGTATGGAGTGAGAGGAC
GAGCTCTTCTTGTTGTCCCTCCTCAAGCTGGAGCGGTTGTTACATTTGAT
GGGAAATGGTCTTTTCATAGACTGCTGTCATTCTTCTCGGAAAATGCCCT
GAAAGACGAAGTCAAGCCGAAACAACCCACGGATAGCGCGGAACAGGAAA
AAAGTCAGGAAAGTGAGGATCCGAAGGTGAAGAAAGAACAAGCGAAGACT
GAACTCTAAAGATACAAGTATTCACGCATACAATGAAGGTGCAGTGAGGC
TTTTGGAGGTTGAATGATGGCCAATCTGCGTGAAATGTAATTTTGGCCTG
AAAACATCACCACATGACATCATGCATTTTGATTGTACCATGGACAACAT
AAGTTTAATCTTCGTTAAAATGACCATTGCTGTCATCGCTTTTACTAACA
AAGATCACAGTTCAACACGAAACTCTCCGCTTATTTGTCGCATTCTTCAT
CAATGAAACAGGTAAATTTATCCGACATTTCATTGTCGTGTGGCAGCAGC
TCTCCACTAGTACGGAAAGATCTTGACATTGAAGCCAAGCCAAGATTCGT
TGCCTTGCTGGTGTAGAGGCATGCGTAGTTTTTCTGATGTCAATGAATAC
TAATCTGTTAGCAATAGAACGTAATTCATCAATATTTATTTCGAGGAAAC
ATAACCCTCACTCACCACGAAATAGCCGAAACGAGAGTCTTGATAGCCAG
CCTGTAGAGTTAAAGCATTATTGAAACGATGAAACAGAGGAAAGATTCAG
GCCACCGCAAGCATATTAAATATATTGATACTCACAACGAACATTTGCCC
CCAACGCGGATGGAAAGCTGAGTGATACTCCAAACTCGCATCCGAAAGCT
TTTGCTTAACCATAAAATCATCGTCTTCAATCTGCGAGAACATCCTCTCC
CATTCATCACTCATAAGATCTTCGCCACTACTCTCAAATTGCCGGGTTAA
TATGTCCCTGTACTGGCTAAATTCATCTCTAAGCTTGCGAAGTTCCATGA
TAGAATTTCGTAGCTTTAATTGTTTTTGAAAGATTCGCATCTCCTCAGGG
AGTTCAGGCATGATAAAGCATGATCTCCAGCCAAGCGCACGTTTCGAACG
TAATACGTCAGCATATAGGTGATCACCAACGTAGAGTATCTCCTCCCCGC
TTCGATATCTAGCATTGCTTGAAGATGATTCCAGTTCCCTCCCTACAAAA
TATCATCAACAAGCACACTGAGGAATGAAATCACGCAAGTCTAACCACTT
CAATAGAAACAACATTCTTACTTGAAATGTCTTCCCCATCTCCAAAAACT
TTCTCGCTCCATCTTCTCCCAACGCCTCAATTTCAAAGAGCCCATCCGTG
TTCCTCAAAGAACCGTCCTCTGGCATAACACGGAACAAATTCAAGTATGG
ATCCGTCAAGTACGCTGGTTTACAAGAACCCACCACAACCAAATCGAACA
AATCCAACCATTCATTCTTTTTCTGAGTTTCAGCATCGACCTTGCGCTCG
TGGAACAAGTAATTCATTGCAGTTGAGGTATATTCCCAATATGAATTGGT
GAGCAAGAACACCTTGATGCCATTGGCCCGAAATTTGTTCAACATGGGGA
TTAGCCCCTTATCCAACACAAGATACTTTTCTGGATTTTTTGCCACCTCA
TCTTTGATTACTCCGTCTCTATGGCATAAGTCGACACATTCTCGGACCTG
TCGATAAATCTCCTCATATGTCTTTCCATCAAGGAAGTCATGTTCTCCAT
AATCTTTCAATTCAACCAGAGAGGCAAACAAATGAGCATCCACATGCTGA
AACAGAGTATCCATGTTAACAAAATACTTTTCCGTAAAGGATGGAACCTT
ATTAAACGTCCTTGAATATAGCTGCTTTCTCATATTCTTGGAAATTGGCT
GAAATCCATGATACGCCACCCTCACATACTTGTGCCGATCAATCTTCAGA
AAGTTTCCCCTCTGCGTGTCAATTATGAGTCCTCTCACCCAATACGTGTG
ATCATACTCAAAATCCAATACCTCGGATGGATACCCCAAACTTTTGACTA
ATTTTTCTTTCGCCCCATCAAATGCCAATTTGTCGAATGCCGGCTGCTGA
TATTGCGCTAGTGTGTAGTCCATGTCGAAACCCACCGCTTTCAGATTGTC
GAGTCGAAGTTCGCGGTTGCAGAATACATCGTGGGAGGAGATGGGACGAC
GAGAGGGGAGGTTCGAAACTGTGGGGAGGGAAAGGGAGAATTTTTGAAGG
GTGGTTGAATATCTATCCATGGCGGTGCGAGTCCCGTATTTATCGTTTTC
GTTAACGGAGGAATCATCGTAGATGGTGTGCGGCGCTTCTCCGTTGGCAG
ACAATGCGGCGAGGGATTGCTCAGCCGCCTCGTCTTCGTCGATGTCGTAC
GATGACATTTCTTCGTCGGGTATTGTCGCTGAAAGCGGTGGGAGTTTGTT
GATTCGTGGGGAAGGGGCAGATGACACGAAAACTTGACGGTTGGTGACAC
GTGTCAAGAATGCAGGGCGGTCACGGCGCGCACTGCATGAATTAATTAGA
GCCATTCTGCCACGAGAAGGAGGCGATGGCTTAACCGACAATGACCATGA
AATAGTGGCGAGGAAAGCCACGAGTGACGAAACGGGAAGAAGTTGCCTGA
CCGTCATGGTGTCGAATACGAAGTGCTCTCAGTGAAGGTTTTCCTTAGGA
TTCGGTCAAATGTGAAAGTGACAGCCTCAAATAAGGGGTATGATTTATAG
TTCCATCTCAACAAGCCTTCGGAGAGCCTTCGGAGGCAGAACCTTGTGTC
ATTGTGGGTGGAGTGAGGGTGGAGTGCGTGGTGTCCTTCTTTTGCACATT
CAACACATGCTGTGTTCCTTCCTCACTACAATATTAGTACCATACTTGTT
CTCCGTGGCTTTTTATTTCCCCGCCAATTTTGAGTCGAGTCAAAGAAGAG
GAGCTTCAAGATTCGAGGAAGATTCTTCGATTTCATTCTATATTGCTCTT
TGGCGAACTCACCTCTACTTGAGAAGCGAAGTTTTTTGAGCACGAGACGT
GATATGGTACGATAGGTGTCGAGAGGGCGTCGAGTACACTCAAAACTCAA
AAACCATGGGCGAAAAAATAAGGCAACAGACGGAGATGCAAAAGGTTCAT
CCTAAATTTGTTACTGTGCGTCGGTGTTCCCAAAGATTGAAAACGATCAC
GTTATTCAGCACAGGGACGAACGAACTCATCATTTTTTTACAAAGAAGAC
ATCAATCAATGTCAAATAATGTCATGAAGACCTCATTTTCTCAACTAGGT
CTTACTTCGGTCTATATCTGAAGTTAGTTGAACAAACTTTGTCTGATGCT
ACTTCTCCCTGGAAAAGCGTCATCTCTTCATCGTACAAAATGCACGAACC
CAACGCACCGAAAGACTACGGATCGGTCGTCCCACCGAAGGCATTCCAAG
GCAAATCACTGAACAATAAGTCGTCAGACGTCATTAAAGAGCAATTCGTT
CCCTCTGTATCATCTTCACAGAGTACCCAAGGTTCCGATACCTCGTCTCC
CTCCAGCATCACCAGGTCATGTTATCTTGTCGATGAAAGCATTGCATATG
AAGTCAGTCATAACTACTTTATCCCGTTAAAAGATTCTCTCGCACCTCGT
GTTGCTCCTTCATCGGGCATGTCGATATCCTACATGAAACGAGCCTTAAG
AAAATCAAGCGATGTCATCCTCCACTCTCTTGGTTTCTATCGCAACCCAG
TTCTTGCATCGTCCGAAGGCAGTATTTCTTCCATTGCCTCAACGACAACA
ACCGAAACTTCTTCTCTGCTGTCACTCCGTGTGTTGCCCCAAGAAGCCAC
CCAGTCCACAGATCGGGTAGTTAAGGTTGCCAAAAGAAATTCGTCCTACG
CAGACATGCAGCTGTCGATGGTTTCCAACTTCTCAGCCGCGTACAATACC
GTTAATATCTCGTTGGGTCTCACTCTCATGAAACCCCTTCATCCTCCGAT
TCATCCATCGGATGTCAGCATATGTAGTTCGGCACTGATTGCTGGGATGA
TTATTGGGCAGCTAGGCGGGGGCTTGCTTGGAGATTGGCTGGGAAGGCAT
ATGGCCATGTCAGTCGTCATGAGTCTTCAAGTTGCCAGCGCATTTTGGAG
TGCATGGGTTGGTTTACTTGGTGTAAGTGAGAGTGTAGGGATATACCATG
TCCTTGCAGGGTGTAGATTCCTCCTGGGCATTGGATGTGGTGGTGTGTAT
CCTTTGGCTGCCACTCTTACTGCCGAATCATCCACTCAAGAAGAAGACAG
AGGAAAGCTTGTAGCACTGACATTTTCCATGCAAGGTGTTGGTTACTTAA
TCGTGTCCCTAACTGCATATGCATTGTTATTGTTATTGGGCGAGGAATCT
AATTTAGCGTGGAGACTTCTTCTGGGCTTCGGTTGTCTTCCTGGGCTGGG
ACTTATTGTGATTAGAACTTTCCATCGTTCATCGGTGGTTACAAAAAACA
CAACGAGAACTAACGAGTCAAAGGATGTGGAGACAACACGTGAAAACGAG
CAAGCAAATCTTGATGATGTCACTTCTTCGAACCAGAAAAGTGTGAATGC
CGTTCGACTTCCACCAAGCTCCCTCTTTCAACAAATTCGAAACGAATCCG
ATTTATTGTCAAAAATCTTAGGCACTGCCGGGTGCTGGCTAATGTTTGAT
ATTTTATTCTATGGCAACACTCTTTTTCAGCCAATTGTTTTTGCTGCGGC
CTTTGGCGAGTCGGAGACCATTCTATCGTTAGTACGAGATTCCACAGTTA
TTTCGCTCATTGCATTACCTGGTTACTTTGTCAGCGTGTACATGGTAGGC
AAACAGACTCCGAAGAGAATACAGTTACAAGGGTTTCTGATTATGGCTAT
GCTTTATGCGATTATTGGTATAAAGTTTTCGAGTTTGGCTTCTCATCGAT
GTGCCTTGATGGCTTTGTACGGCCTTACTTTCTTCTTCTCTAATTATGGG
CCCAACACCACGGTGAGAATAAATCTATCTACTCTGCCTTTCTTAGGACA
CCGACTTCGTTTTATTCATAGTTTTGTTTATCGAAAATCCATTCGCAGAC
TTTTATGATGCCCAGCATCACTTTCTCGCGTCCATGTCGTTCAACTTTGA
ATGGGATCTGTGCCGCTAGCGGAAAGGCAGGCGCTCTTCTTGGCTCTATT
ATATTTTTGCCTCTTGCGACCTGGCTCGGCAACGATAAAGTTATGATAGC
ATGTTCTTCGGTATCCGTTATAGCAGCAGTAATGACTTTGTTCTTGGAGG
ATTCTTCTGGGGAACTACCGATAAAAAAGATCTCATCAGAAGCTCACCTG
CTGACTCTGTCAGACGAAGACGATCAAGTACCGAAACTAATAAAGACTGG
CAGCATGCCGTGCATTTTTGATCAGTATCGACATTTATCGGGTCCCGAGT
GCTTCTAGGATTGTTAGTGTCGATGTTATCGCATTTCTTCATGTTAGAAC
TTGTTTGTAAATTACGTAGAATCATCCTAGAGTCATTTTAAGTCGACTGA
AATGAAACGTGATATTATAATGCATAAAGAGGCCGATGGTACAAAACGCG
TGAATGTATGAAAGAGAAGTTTTGCTGCGATCTCACGGCTAAGCCGTCAC
TGAGTCAGTGTTATGGATGTTAAGTAGCTAGCATTTGGAGAGGTAGTAAT
TGAAATGCCCTTAAAGTTCTTGTAACTTATCATAATGAATGATGATGCTT
CAACAGATGAGTTGCGGAACTGATCTATGCTGCACTAACACTGCGAATTC
CAAATAATGTCACCCTGAAAGCAAATGCATCATCGTCGGGGTGCGCTAGT
AATATTGTGAACGCATCGACTTTTCACTCCTCAAATCGCCTTCTCTTGGC
TCTCTCTTCCCTGGAGAGAGGTTTCTCCACAAATTCACCCAACTTGCGAT
AACGTTTCCTCGAGAAGTTGACGGAATCGCGAAACTCTTTGCCACTGGCT
ACAGACGAGTACGTCAAGTAGACAACAGGGCGGCAGTTTTGGCTGTAGTT
TCGTAGGCCTCGATGCCTGATTACGTTAAACAACGCAGAGCAATCAGAAA
TGTTATTCTCTTACTAATGTTGAATACGCAGAGAGAGAGAGTAGTCACGT
CCTTACCCCAAGCGATAGTCAAAGATAACAGGAGTCCCTGCAGTGACACA
AGGTGTGTACACCTATTCAAGATAGCAAACCACAGAAATGTAAGCCGTCA
AATAAGAAAGGACGCAGCAATGCTATTCGCCTACAACAAAAGTCACCTAC
CATATCCTTCACGAAGTTCTCGTGCCCAAGATAATGGCTCCCAAGACAAA
ACTCGGTAGGTCCGTTGGTCATGTCGTAATCGACTAGAGGAATGAACACA
TTTACTGCATGACAAGGCTTCTGAAACTTATTGTTCAAATGAACACCATC
CTGGTGGTACACCTGTGTTTCACTACCGGGCAAGGAAAGGAAACAACCTT
TGTGGACCAATATGGCATCTTCTCCAAGAATTTTGTGAATGATTGGCATC
CACGCGGCCATTTTGGCATCTGTCAAGAAAGAATATTCGTCTGTGTCAAA
CTCGGGCAGTTCCATATCATATCGCCCCTTTCCGCGCTCTCGCAAGACAT
CAAAACCATCAGAAAGCTCGTGGTGGAGGGAGCGTGCCTTGACGGTAAAC
ATGACTCTCTCGTAGTGTTCAATGCATGCAGCGTAGCACTTATCGATTTG
TTCGGGGTTGAGACGATAGTGTGTGGAGGGAGGAAGGGGCTCAATGTAAT
TAAGCCTGTTTCTAGGTTTCGGAAGCTTAGTAGGAGTGACAGGCACACCA
TTCAGTGATGCGTCAGAGTCGTTGGGAGAGACCGTGTTTGGCATTTTTCC
TTCCTTGACGGTTGAGTCAGCGCCCTCGTTCACACTAACTTTGATCCGGA
CACATTTATCCATCCCGTTTGATTGCATGACAGCCTTGAGGTCTCTGTTA
TTCGAACCAGACCTTTCGCTGTCTTTTGGACAAGTCGTCATTTTCGTCCT
CGGTCCTATGATTATCGGATGCAATCTTGTTCAACGGCGAACCAATTGAC
ACCTTCTTGTCATCCTCTGTCACAGCGTGATCATCTGCAGATTTTTCATC
CGCACAAGAACCTCCTGAGTTGTCTTCACAATTTGATTCTTGTTCGGAAG
CCAGTCCTCTCAACGTTGATTGTAGATCTTCACCATTCAGCTTCTGTTTT
TCCTGATTCAACAACCTCATCGTCTTTCGATTGTAAATTTCCCTTCGTTT
TTCGATCCACATCTCCTCCTGCCCCACAATCCAGAGCCCGTCCCTCAAAA
ACCGTGCCATACCCGCCTCCAACGCTGCCTTTCTGGTAGGCTTCACTGGA
CGAAGTCGTACGCCGTTCTTCCCATACCCAAACAGTATACGATCAATGAG
CAGATCCCTCTCCACCAACTCCTCCGAATGTGCAATGGCAGCTTTCCGAG
TGTTGAACCTCTGCAAATCGGGAGAAATCCAACTCCGCGTGATGGTGGGC
AACGGATGAGTGCTGTCCTCATAGGCACTGGTGGTGAGGGTCGAAATTTC
CATAACATTCTGCGAAGGGAGTGGTTCTTCCCATTCCTCATCGGAGGAAT
CAATATCATCGTCATTGGATAGATTGATCCATTTTTTCTTGTTGCCCATT
TTGTGTGAAACTTCAACGATGCCTTCGAGTAAGTGGGGGAGGGTGGCAAG
TTGGAGGCTGTGGCGGTACCACCTGAATAGGGGGGTGGGACATGACTTGC
GCCCTTTGGCGACTGATTCAGTCCCAGTGGACGATTTGGATTTGAAGTTG
GAGCCGTGGGCACCGGCGGCGTCAGACAGTTTGACTTCGCATTTCCACAT
TCTGAAAAGCGAGCGAGTCAAGTCCGTGTTGAGATCGGTCGAGAAGATAG
CATGACAAAATCAAGGAAGCCAAACGTATGACACATGTATTCGCATCTCA
CCGTCCCCCGTGATAAGGCAGAGCCAGCGCCTCCCTTTCTCCGATCACCT
TGGCCGCCTCTTCATAACACTTGCTCCTTTCAGCGACTTGTGGAATCCTC
ACGAGGGCCCCCTTCTTCGTGGGCTGCCCCTTGCGAATTTGAGCCAGTGT
GACGTTGACAATTGGTGTGCCGTCGTCGGTGTGCGAGGATATTTTGGATT
TCGGCGTGACTTTCGTTTGTCTTGGCATTTTGTCGATATCGATGTGGTGA
GCTAGCTTGGGACGAGAATCGCGAGGGCGTCACAAATGACGAAAAAGTAG
GGGCAGATCGATGAAAGTTTATCGACACGCTTGCACCAAAAAGAAACTCG
CTATTGTATAGCCTCCAACAATGGCGATGATGATGTGCGACTTGGGATGG
CTTGAGAATCAAAGAACTGCGTAAAATCAAAGATTGCAAAAATATTACGT
TTCGTTTTATCCATCAGTCGATCAACGGCAATGCTTCGGGTTTTTAACGA
GAAAATAGTATCGTATTGTACCATACCATGATGTCTCCATGATGTCAATC
AATAGAATCGCCGACACATAGTGCTCCCTGGGGTGACACTCTGTGGAAAA
CAGGCAACACCGACGCCGACGCGGCTGGCTTCGGCTGGAGAAGGCTGGAG
AGCATCCTGAACGAACGGGTACCATACAGGCGGTATTGTACGATATCGGG
CCGGCATACAAAAAATATCATAACGGACGGAAGTGCTTCCGAAAATCTCA
CCTTGGACATGGCTAAATTCATATTTTATTAATGGCGGAAACCAGATCCC
GAGGAGTTTTAGATTGGCTTAAGTAAACACATGTCATTTCGTTTGATTTC
TGACACTACCGTTGTTACTTGAAATTAATTAATTTCGTTGTACTGAAGGA
ACCCACTTATAGTCTaatttccagcaaaaacgacatctaatcgccaaaat
atctcgtattaggctgttgaagtgtgttatgggtgtgattgATGGTCCCC
ACAAGAATTGATCTCTTTACATGACGAATGACAATTCATTGTATCGGGGA
TGGAAAACAGTTCATCAGAACCACATGTTGCCAATGTGAAATAATTGAAG
GCTTCCATACTTCCGCAAATGTCAGAATTTGAAGTGGTGTGTTCATTTCG
CAATACTGCAGAGTCATCCATACAAATACAATGCAGAAGCCAATGATACG
AATGAAGGCAGACCAATTCACTTTCAATTCTGCTAAATGCAGAATTTTCC
TGAATACTTCACATATCTATGAAAGATTCTGCACCTATCGTCAAGGGTAT
TTTACGACAAATAATCCAATAGTTCTAACCATTTGCAAGACAATATCAAC
GTTACCAAAAGTATGCTGCTCAAGTGGCAGTGGACCTCAGGATGGCAGGG
GGTCACACACTGGTTGATGCAGATTTCTTTTGTTCTCAGCTTGTTCATTG
ATCAAACAACTGTTCCATATTTGGGTGATTTTTATTCTGTTTGCCCGTGA
ATGGGCATTTGTTGAGACAACTCTGAGAACATGTCAAGTCTGTTGAAGGT
GTGATGCATTTCTCAACGATAAATGCTAGAGTTGATAACAAAGACATAGT
GAAGAAAATAGAATCAAGCTTATTTCATAATTAACCACTCTTCTTCTTTG
AACTTCTGCATTTCTTGAAACCAACTGCATTTTCAATCAAATGTGGAATG
GTTGCTACAACTTTAGGATAGAGTGATATCTTTTGAATTGGCTCATCTAG
GGTCCCTTTGAACTCTTGCACAATAGAAAGTAAGAACAACAAGGTGAGCA
GGAATGAATTAAAATGAGACCCATATTCTTAAGTTCAGATTGAAATGATG
ATAGTTAAATAATGATCCGTCTTCTATTTTTGTTTTAACTTAATATCAGG
AGACTTTTACCTTGATGGTCACTTCCACAAACTGATTAGATCAATCAAAT
ATTAAGtgccagcctctcatcaatggcgccttcccaaaagtctttgattc
cataggttctagttttctagaccttttcattttttaggctggaaaacatt
tcctcatcccacagtctttgtgtcccaacagtataaaatgtttcagtgtg
ggatactgcatgggtacaatatccatcaatttttCAACCTGCTTGCAGTT
AGTCACACCCTTTGACAAGTAAACGACAGGTATTGTCATCCATTCCAGGT
GATGAATGCGAGCTGACAGTAAACATAATGAATATGTGAACTGTTGATTG
TTGAATCAAAATATTATACTGTCAAATGAAGCACAGTCAAAACATGATGa
atgagataaaatgcaacaatgaaccaaaaaatatctatcttgactgcacc
agcaattagccatgacaaaacacattaatgacaatatgttctgtgtcgtt
gattgttatgtgttgtcattttttcatGAGATAATATTCCCCTTGTACAA
TGTGCTTTGTTGATTGTTGTGTAATTTCATCCTTGGTTGTCTGTGTTTGA
GGACAAAATGGTGATGTCATGCAAGTGAAATACAATCACAACATGTTGGA
AAGACAACCAATGAGGTAAAAGAAACAAATCCAAACAAAATAAATAATGA
AGTGAATATTCAGAGGGATTGACGAGTGACAATCAGCATGCACGTAAAAT
GACGATTGCATAAATTCACTCCCCCTCCTTCATCTTATAATGACAGTATC
TCATTACAAAAATGGCACAGTACAATTATGCAATATCTCAAAAAATTCCA
CAAATCAAACAAAACCAAGTGTCACAGGTTTCACTTATATTTGGAACAGC
TTAattggttccaaaagagttacaactgaccaaacgtgcattttcttttt
gaaaaagttgacatgccaacaggctgtttcttaaatttggatgtactttg
actatcaaggcagttttatgttatatcacccaactttggaatgtcattca
agaatttgaaaattgcacccaaaattggaggattgtatcataacttttta
tggccactcatccatatctccaaagtatctacagaaggagtttggaaatg
attaaggcaaaaaagttacgtgatcagcttacgcagggttattctgaacc
tcattcaagcacatttcaaattggatgcttggcaccggaaatttgcacat
ttggaacaaaaaaatgaactaaggctgtcacCTGATAACCAATTAACTTC
AAAGATAGATCACTTCTCAATAAcctaaaatatgtttcaccacatttgga
tgtctcgttagacatatttgggcctgatttcttccatacctagatatctg
tgaatcatgccctgttatgcacttccatgatcccacatcagagacaatca
catcccatgtcagagaaaaacactatgagtaatagcacaacctcatattt
tagtgactaggcattttggaagaggtcatggtcaaaaaatgaccaaatta
attgatatgtccagttcatgaaaacacattatttagtccctacattttaa
cttttacaaataagcttaacaccgtcatagctaatatcttgtctctgctc
ctttttactttaggtgagtttgggtgtgccatgtaccaaagcaaagaata
atgtgttgctgcatttttatctatccaccacacataagtcatgtttcagt
gaaaacgattgaatacgtaactgaacttggaaatcttctagacttcctat
gtatgcgacacttatctcgaataagaataaacacacatgcatggaattct
ttgtgagattttgacaattttctagaactacattggataagacatataga
aatttattgattttCTTAATAATGCAAGAATTCCATTGAGATAACATGTA
AATGGAAAAAAGAATATTCCTGTAACTGCTTCCTAATATGAAGAACAAAT
ATTAAGTGGCATTATGTGTTAGTCTTAGGCAAGTGTCGTTTAGTTGTAAA
AGACTGACTCGGCAAGGTGTGAACATAGGCCTCTTGCAGATCATCAGCAG
CCAAATAGGCAAGAACTTATTGGTTTTCTTTGCTATTCGATGCTCCAGTT
TTCAATGAAAAAGATATTTTGATCTCACACATCACCATATACCACTGATT
GCTTTGTGGTCCCCAGACTGTATCAGTGAAAATGACCACCTCCCCTTTGC
CGGTGATACTCTAATGTAATCTATATAAGTGAAGAAAGGTAAAAGAAGAA
CTATTATGTATTTACTTTTTTGTAAAAAGTAATGCAAATGATTCTCACAC
TCATTTGCTCTTGAAATATATAAAGCTATATGCCACAATTGTATTGCGTC
AGCCACATAGGAGAAGATTGCAAAATCTTTCTCAATTTTAAATATGTCCT
TCCACTGCATCAATTGATGCATCCTACAATAATAGTTATATGGGTCACTC
ATCCCCGATCACAACATGATCCTTTTATCTTCCCAATGTTGCTTCAGTGG
TGTTCATAGCATAGTGTAAACTACTGTGGTTCTTCTTCTTTGGAACAAGT
ACATTATTAGCATATTGGTTTTGTGAATATTTCTCTGTTTTACTCAAATC
ATTCCTCTCTGTCTCTAATAACTTCTTGACATTGCTGGCAATGGCAGATC
TGTGGAGCAGGCAGCACAAGAGGAATTATTTTTGTTCTTGTATCAATTCA
TCATTATTTGTCCTCTTTCATTGTCTGACATGTCAAACTGCTCCAGTTTT
CTTGACTATCACGATTTGCAGTTTTGTTAACAGCTTCTTTTTCTCATTTC
TTTTTAGTGAACAATACAACCACCTGCAATCATATTGAACTACAATAACG
ATTTTAAACTTAACTCAATGCAACCTTTCCTGCTGAAGTTAATTGTTTTA
GGATACAGTAGTGAACTTCTTGGCTGAAACTTTTCACTATGCTTCTCATA
AGACACTACTAATATGTCACATAAGACATTACTAGTGCTTCCAACCAGCT
GGTCTATGACCAGCACTTGAAGGTTCTATCAATAGATGAAGTCCAAATTA
GATCATTAACAAGAATGTGTATTCATGATGCTTGTTTACAAACTTAACAG
ATTCATTACTGTTCATTCTTGAAATTAAATTTGATGTTACACATCTGATG
TGCCATATCCAAGAATGCTGCTAACGGTTTTGGAAGAATTCTTTGAGTAC
TTTGAGTTTGCCTTCTGCTCTGGTAACACGTAAGCACAAAACGTGGCAAT
GACGTACAACCCTGACCCAAACACAAACATTGTTCCTTTGCCATATAGCG
CGTTGTCTTTAGTTCGGTGGTATATATATCTTAATAGAATTGGACCAACT
GCAGATGCCAATGATGACAGCGAGTACAGTGCACCTTGAATTCTCCCTTG
CTCAATTTCATCCTAACGCAGGAAATAGTTATGTGGTCTTTTCACCAAAT
AAGCATCAGCAAATCAAGTCGAACAACTTACCACATTGTTTGCTTTGATC
GCAGATATAGTTGGAAAAGACATGCTAGTAAAAGTCGCAATTGTGGATGC
TATGAAAAACATTCTCTTCGACGATGCAATACCATAAAGATAATTATGCA
GGGCCCCAACAGAAAAGGCGAACATAATAACACGCCTTTCCCCGATGAAG
CTATTGAGTGGTTTCAGAATCACTGTCTGAACAAAGATCCCCGACAAGCC
ACGCATCAAGAACAACATAGCAATATCTTTCGCATTGAAACCTAGGTTTT
CTTCAACATAGTAGATAAATAATGCAAGATCAGCAGAACCCACACAACCG
CTGAAGAACGCCAATGCTGACATGAGACGGAAGAGTTTATTTCTATTCAG
AATCAAGAGGTCATTTATTGGTCGCATAGCGTAATACTTCCACATATCAA
ATTCTGACTCAATAACGCTCATTTCCGCGAATCTATTCAATTTTGCTTTT
CGCGCTGCCTCTGATGAAAGGGTTTCTGGCATGTAAAAGCAAACAAAGAC
AAACCCAGCTATCAAGATGATCAAGGAAAACATGGATATCGCAAGATGGC
TCATGAAGACTGCCAATATTGGAGACACTGCAAATCCCATGCTAAAACCA
GCTAGAACCAGTCCAAACGATGGAGCTCTCCAAACAGGTGGCATGACATC
TGAGATGGCAGAGAGAGCCACAGCCATCCAACTGATTGCACCAGATATTG
CATGGGATGCGTAATAAAGAAACGGGTCTATGTTCGGGTACAATTGCATT
AAAACCAAATTGAGTGGTGCCAGTAAACTGAGACCAACACCAATGCGCAT
GATTCCTGCAAAACAAAAATATAATCAGCATTGTGTGAACTTCTGTTCGA
GTTTTCGTCAAGAACTCACCTACTCGTCCTCGCTCGTCGCTTATACTTCC
GATCAAAGAACTCGTTGCGAAAGTAAGGGAATTTGCTATGAAGCCACTAA
TTGCAGCAGAATTCTGCGCATCTTCATTCCCGAACAAACATTCGTTAGGA
CGTTCAACCTTGGGGATATCTAAACACGATGCCTCTCCATCGTATCCGTG
CTTCAAACGAGCGTATCGATCTTCTACCACAGCGGGAACGACACCGATAG
TTGATCCGAGTGCCAGCGATATTAAGAGACACACAGTTATTATTTGTGGA
GGTCCTGAAGTTTTCATAAACTGACGAAGGAATTCGGAGTGGGACGCATC
TTCTTGGCCTTCGCAGGTTTGGTTGGTCTCTAATAAACGAGTACCATCGC
CTGAAACTTGGCTTTCGTCCATAGATAGATGAGTAATGAAGCTTCGTGTA
GGTATGGAAGAGCGATCCGTATGCTGTTCATTGTTGGCGTTCGTTCCCGT
CTCGACCATGGTCACAGCAGGTCGCAGGCTAGTGTTCTGATTTCATCGAT
CTCGGTCTGGACTCTATCTTGCACCTCGAGCAATTCCTGGGACTGACGAT
CTCTGACGATGTTGTCTTGATCCATCTATCATCGTACTATGGTACAATAC
GGTATGGTATCACCTCGTACTATTGTATCATTTTGTATACTATCATCGTA
CCACGTCATATCTACATCATGCCATACACATCCATACACAGATTCTTCTA
GTTTTCACGCAAGATAGATGGCACTCTGATATTATTGTATTGTACCATAC
CATACCACGCTTTGAAACATTCCAACCATGTCAAGCCAATACTTCGTTTT
TGGCATCGCCGCAGCTATCACAATCGGGGTTCAATCTATCGGATTCACGT
TAGCGTATGCTCTTCGTACTGAGATCTTTTATGATGTAAGTATAACACGG
ATTAGCAGCCAATGTCGTTAGATACCACAACATTTTTCTCAGGCACTTTA
TCTACTGCAACTCGCATTTATCACTTCCTTCTGATTCCCATCCAACCAGA
TACTCGGTGGTATAAACTACCTTGTGTTGGCGTTATTTTCGGCGATATCG
GGCAGTGACAAATCAAATGACACCTCAACGCTGCCTTGGACAAAAGATTG
GCGCAAAATAGTTGCAACATGTCTTTTCATCTGCTCGCGTGGATGGTTGT
TAATCTTTCTGGCTTGGCGAGCGCACGAAAGAGGGGGTGATGCCCGATTC
GACGAAGTTTTAGGGAAAAAAGGCGGAAGGATGAAACCGTTAACATTCTT
TGTTTATTGGATGGCACAAGCATTCTGGGTTTACCTCATATCCATGCCGC
TTCTTTTTATTAACTCATCATCGGTGAAGCAGTCGGACTTTGCTGCATAT
GATATTGCATTTGCGACTCTTTTTGGTTGCGGTGTATTGGTTGAAATTGT
AGCAGATATTCAAAAGGCATTGTGGGTGCGTAGTGGGAGGCCGGGGCATT
TCTGTTCTGTTGGGGTGTGGAGCTTTTCTCGTCATCCAAATTACTTCGGC
GAAATATTTCAATGGTGGTGTCTATGGGCATTTGCTCAATCAAGCTCTGA
ATCTAATCGGAGTTATGCTGATCCGCTTTGGTGGGCTTGCATAGTCTCTC
CGTTGTTTACGATGCATATTCTGCTGAATATGAAACCAACTGGTTTATGC
AACGCTGAAGGGGAGAATTTGCAGCGATACTATGACAAATGTCCAGAACA
CTACAGTGCTTACAGAAACAGTACTTCCATTCTCATTCCGATGATTGGGT
ATCGACACGTGCCCATGCTTTTGAAACGAACAATATTTTTTGACTTCGAG
AAGTACGAGTACAAGCCAAAGGAGGATAACTCAAGCAAGAAGGAGTGAGT
TCCGTTTTGTTTGTTATAACAGTGTCTTAAAGTAGAGTTATTCTCATTGC
TCTGTATTGGCCTTGCTCTGTAATGGCCTACCCATGTCAGAGGACAGGAA
TATGTGATTATGGGTCAACAAGTAGTCACCAATCTGAATCACTGAATTGC
TCCTTGCCCTCAGTTCTATAATCTCAAAGCAATATACTTACTTCCATGTC
ATAGTTTTCATTCAGTTTCCTTCACGCCACACCATTTGCAATAAAAAACG
TAAGATGAACCATTTCCTTATTCTTGCAAAATCAGGAATCACCTGCATTT
GTACCACTAAGAGTAATGTCGCATATCATTTATCGTGCTCATTTAGAGCT
AATTAAGTTTATGGAAAGTGTTTACCAGAGGCCTGGAGACCTGTACATGA
CCAGGACTCTATATCAATGCCAAGAGATCATCACATGCATGTCTGAACAA
CTATTTGCATGATAAAATAATTGGTTGGCACCATTTATCAGTTCTTCCCT
CAATATGAGCCCATAAAATTAATCTTCATTGATCTGTTACATCTTACCTA
CATAACTCTACATAATATCAATTACTTCCATAACGGCTTAGGTCACCATT
ACAtcaaggagtgtatcacatatcacttccttgtgtcttttcacaacaac
aacacatatgctgagaggtattttatcagtaatagcctcaagaaacctca
aagagtgccagtcggacaatctatagagcacatacagaagttaagtggct
acttgagactTAAGTTGCTGATTCAAACAAGAATTCTGGTGAAATCATGA
CTCAGCCGCAAAATATGGCAACTTTGGGCAGAACTATGGTTTGGGGATTC
CTATTATTATACTGGAACCTTTGGATCCTGTAAACAGTTAATGCACCAAA
TGAAAAAAGACACTTGCATCTACAGATGACGGTAAATCTTATGCATTATC
AGCATGTCCCCAGTGCAAGTGCACACAGGTCAGATGACAGGCGACCCTGC
ACAATAAATTGTTTAGGTTACTTCACAATTGAAAAGTTCTGCATCCATTG
TTAGAAACATGGCAGGTTACTCTTGACATAACTCCAATCCAGCAACAAGG
TAAGGTTTCAGTGGGTGTGAATGCTGGTAAGAACCCCTCTCTTTTCCCTT
TTTTTCTGTGTCCTCTCAACTAGCTGTTTGATCTATCTTTGTATTTCAAT
TGCTATGCAACTGTCTTTTGCACTTGTTATCTTGGCCCACAAACAGAGGT
AAGAGGCACCAACACAAATGCCAAATCCCATACAATAAACAGAAGCAGTG
ATTACAGGCGCTGTAACAACCCCTCCCTTTTCAGgctactgcaagatttt
ttgcagaaagcaagccagaaaaagttcgctgaaacagaggaaatgtgaag
tgtgaaaataaaaagcagtggcttgtctaagctttgttcgtgagcacctg
cacctcacatgctttgtttgtgcattgtgcgATCTTCCTTTTTCACTTCC
TGAGTCCCCTCTATTCCAAAAATTAAGTATGCATTCTCACAATACAAATA
ACACGTACAATGCACCAAGCAGGTCTGCAATGCACGGATACCTCCTGCAA
GCATATTACATCTCCTACCATGTCAATCAACTTACTTAGCTTTTGATTAT
tgttgatacttttggactgggaatttttggtgacagtgcaaccattgtca
agcttccaagaagttgatatccttcccTGTCCCGCTGAGAATCATGAATA
AAAAATTTCAAAATCGTGACTTTGCTGACAAAAGACTGCCAGTTGTCCCC
AACTGGGTTGGTTCCAATTTTGGAACCAACATGTGCAAGAAGAATTTCAA
TAGATTTGTTTTTGTGTAGATTTGTTTTTGTGAAGATTTGTTCTGCTTGC
TTGATTGAACATGTCAATAAGAAATGTTGAAATTCGGGGTGCAAGCAGTG
ATGTGTTGCTTTTTTCATCATGTCTCTCAAAAGTACAAGTGCAGAAGCAC
ACAACTTCTTGCTGTGGAGAGACAAAAGCTGATTGATGTAGGGTATCTGG
ATGAAGGCGGTAGACATTGAATAATATTGATTACTATTGTTACATTATAT
AAGCAATAATAATATATAAAATACTTATTGACTGATATTGAAATGCTATG
TAATAGGAAATTGCAATTCAATTGTACACATTCCATGCAAGCCATCCTGA
TAAACTGCAAAGTTGGGGGGTATTTTAATAACAGACTAGGATGAAACCAT
ATGTTAGGCAAGTAGTTAGTTAGGGGAATTCTCATGGAATTGTAACAATT
AAAAAAGAAAAACAACCGATATGTTTTGAATTTATTTTGATTGATCTATT
GCCTTATCCAGAAAAATGCCCATTGTGATTCCTTGTGAAGTGTCAAAATA
TGTTTAGAATTGTGATATTCATGTGATATCAGATGCAGTTTCTTATGATA
AAATTTGATTTTTATATAAACTCCCATGCATGCATACTATACTTCTGCAA
GAAACATGTGCATTATTTTTATTTGAATGGACACAACTGAGACAGTAACA
TCTGCATCGCAATTCCCTGAGAACTGTTCATGTTTGGACATAATTTCACA
AGAAATTGTAATTACAGCCAAAATGAAATTGGAATGCAATTCCTACGAAT
TGAAACCTATAGTGATAACAGTTTCAAGAATTATAATTATAATCCCAAGG
AATTTCAATAAAATTCACTGGGAATATTAGTGATTGGTATCATTGCAAAT
ATTTCAAATCCCTTCCCTTGTACCACACACTTATTACAATCAAATCATTT
AACCCCTATTACAATATGTTCAATGCAAGTGCAATATATTACTTTGAAGC
TTCTATAGCAATAAAACACAGGAATTCAAACAAATTGTAGTAACCTGATT
ATAATCATTTGCACAACAGTCAACATCTCATCATCCTTGACATCTCCACT
TTTCAGTgggtggctgccgtagtacgcctagctgttcaaacattcaaata
accagtgttaaatgtcatatttagaagcgatttgtaagatgtttggaagg
gcgatcttaaagtgttgttctgtaattaatttcgttctaaatcgttccag
gacCCagggtattttatatttatggtcgattttggtcactttctgcaaaa
tggtcaccaaaaacggcctatataatatatcttacggacgtttggagtac
acaaacaagattttaaacgtttcgaatctcaaaaagtataaatattttgt
attaatgtccgtatacattaaaaagggttatataaatcgattttactagg
tgtactgtatattgatttttaggaaacttactatttttaaataaatagac
gaaatttgatagtataattttatattaatggctgtatatcaaaaccatac
acgattctcgcccaaagcgccacacacagctcatgtacataacagcatcc
gtattgttatatatataaattgatgatatatatacacgaaacctgatcgt
ggatgttatatatataatctcgtgatccgtatatatatagcaccgcagtg
tgtattgtacatccccaatgttatgtatataccgatgtgaaatatataat
agctcatcagcaacaaccacgattaatgtatactatagtttgtcaactgc
gctgctttagtcacgataagatatatgtatcatcttagaaacagtatata
aacatattattgtattttcttacagactgaatataaacattatattcaaa
tcacagtacagtgttacgcagtcctacgtgtgtcactgtttctgaattct
gcacgttttcattggatatacatagagcacacctagaccaatacagagag
gggacaaacggtcacacgacagttgtgttacatacataccagcgcccacg
cacatgtgaacgttatgttcatcggcccacatcgatctcatcatttttca
ccgcctcattttgcgttcgaaaaggaaacaaccataatgcgatcaacgac
accatacaaacacaggtaagaccCCATATAGGAAAACACCAAAGACAGGA
AGTGTAAAACGGAACTCATCATTGAGGAACCCGTACAAAAAAACCACAGT
CATGAAAGCAGCTTGCAGATTGAAGGCAGTGGGGCAAACCGCGACGGTAA
GAGGGCCCGTGTTATATACATAAAACGTTCACATCACCGATTCTTTTCTC
ACATGTTATTATTGGAATATGGATTTGATGGGGAACAGGAATGAGACCCA
TAATCGCAAAAACTCGGAGAATACAAAACACAAGGGACATTTCAGTGTAT
TCGAGAACTATGGGGTAAGTCATCCGGATTTTGAGTTACATATGCGTATT
TGGTATGTATATAACAAAATGCGGTATAACATTTGTATGCACTTCAATTG
GTTATATACATAACCAGGGATTCTATGGAGGGGAAAATGCTTCTAAGAGC
ATGGTTTATGAGcaacatgagggtacggaccatactaggtgcgagggaaa
catggtaagatctgaagtattgacgttatgtttaggaatgtgttatgtac
ataaccataatcctcacacccttcttttgatataaacatggcattgttaa
atacataacaaagggagtcacagagaacaaggggaatgtgggacacatgg
gcacggacacatttctggtgaaggaaatcatggtaagatctgaaagtatt
gacgttatgtttaagtattcggtatgtacataacggcaagctgacacatt
caactacaattctgacgataaggaggattggcaacggagatgtaagtatc
actgttttttttgttgttgtcgttggtttgtgatcacgccagaagtatga
tgttgatatttttgagatgtgccagaagtatgatgcgcacaaaaaCCACA
GTCATGAAAGCAGCTTGGAGCTTGAAGGCAGTGGGGCAAACCACGATGGT
AAGAGGGCCCGTGTTATATACATAAAACGTTCACATCACCGATTCTTTTC
TCACATGTTATTATTGGAATATGGATTTGCAGGGGAACAGGAATGAGACC
CATAATCGCGAAAACTTGGAGAATACAAAACACAAGGGACATTTCAGTGT
ATTCGAGAACTATGGGGTAAGTCATCCGGATTTTGAGTTACATATGCGTA
TTTGGTATGTATATAACAAAATGCGGTATAACATTTGTATGCACTTCAAT
TGGTTATATACATAACCAGGGATTCTATGGAGGGGAAAATGCTTCTAAGA
GCATGGTTTATGAGcaacatgagggtacggaccatactaggtgcgaggga
aacatggtaagatctgaagtattgacgttatgtttaggaatgtgttatgt
acataaccataatcctcacacccttcttttgatataaacatggcattgtt
aaatacataacaaagggagtcacagagaacaaggggaatgtgggacacat
gggcacggacacatttctggtgaaggaaatcatggtaagatctgaaagta
ttgacgttatgtttaagtattcggtatgtacataacggcaagctgacaca
ttcaactacaattctgacgataaggaggattggcaacgggagatgtaagt
atcactgttttttgtgttgttgtcgttggtttgtgatcacgccagaagta
tgatgttgatattttttgagatgtgccagaagtatgatgcgtacaaaaaa
ACCACAGTCATGAAAGCAGCTTGGAGCTTGAAGGCAGTGGGGCAAACCAC
GATGGTAAGAGGGCCCGTGTTATATACATAAAACGTTCACATCACCGATT
CTTTTCTCACATGTTATTATTGGAATATGGATTTGCAGGGGAACAGGAAT
GAGACCCATAATCGCGAAAACTTGGAGAATACAAAACACAAGGGACATTT
CAGTGTATTCGAGAACTATGGGGTAAGTCATCCGGATTTTGAGTTACATA
TGCGTATTTGGTATGTATATAACAAAATGCGGTATAACATTTGTATGCAC
TTCAATTGGTTATATACATAACCAGGGATTCTATGGAGGGGAAAATGCTT
CTAAGAGCATGGTTTATGAGcaacatgagggtacggaccatactaggtgc
gagggaaacatggtaagatctgaagtattgacgttatgtttaggaatgtg
ttatgtacataaccataatcctcacacccttcttttgatataaacatggc
attgttaaatacataacaaagggagtcacagagaacaaggggaatgtggg
acacatgggcacggacacatttctggtgaaggaaatcatggtaagatctg
aaagtattgacgttatgtttgagtatttggtatgtacataacggcaagct
gacatgctcaactacaattctgacgataagggggattggcaacgggagat
gtaagtatcactgtttttgtgtttgttgtcgttggtttgtgatcacgcca
gaagtatgatgtcgatattttttgagatgtgccagaagtatgatgtcgat
attttttgagatgtcattaaattttgagacatcattcgaagcaatgagtc
aatgtttggaggcggtatgtttatgatttgtttatgtatataccatgaga
actaacgctgctgagtttgtgctataaaagacatcaaaggacaaataatg
tcatggagcaatacgatagggatttcaataacctgtttgatttgccaaga
ccaggtttgttcgttttctgtgaaagggttcgagaggaagcgtcgcgctg
ggtgaggttacacgaggatgggttgaaggggaatttcaagcacagacaga
aaaggagcgaagtagcttggccagatatacccaccgattttgatgaatgg
gcaccgccgaagaagaggaggactcgggggtgaatggcaaaactcagatt
agggaagaatcatatattttgtaaaaagtggtaagttttgtatttgtcat
atatataacataatttcgccatggtgaactatggataacactctttgttg
gcagaccaaacaggttatgtacgtgatgttgttctatacataaccgcgtg
atcatgtgtattccacggacatttaatgcagcaggacaagtgatggtaag
ataatatgcaaaattgatgatttgaggttattatcttgaggagctaactg
gccattcgtcttgatgtgttatgttcgcgacggtgttatgtttggatcaa
tgttatatacataccgcgcggattgtggtgacagaagagtttttcccaca
gcaatatatgccacctgctgtggtttttttcactctttgggggtagtggt
agaaaaatgaaatttattgtaacaggaaagtattttggtggcaatttata
acttttaaactggtaaatccagtgaccattttgcagaaagtgaccaaaag
tgaccaaaaatatctcaaaccatTttttagcaaaattaatcgtataattc
agcaaaatgtgacaaagaatcttctggcgtgctcaggttttctgccatcc
ccGCTCAATAATTGCAAGCCGTCCCATTATTGTCTGCTCtccattgcaat
ctcattaatccatagcatgattgtcgcacctaaaactccacctacaaaga
cacagaagcagcacttcattgctgtcttgttcctgttatgccttgcttgt
tatagcaacagcattcgtgagtgcaagttcctcttgaggcgatcaatctt
acctccgaatatggctccgtggaatcatctgatgcatcatggtgatccat
catcattccttttgctgacgggcttgacccgagaagcctttatccaactt
cacaatctactgaaacctccgggacatcctgacctaccaccacgaaaagg
tcgcaaatggtcattgccctcgcatgcatacttaggcttaatgctttttt
atttgggcagtacaatgccctaaaagcaattatgtttgattttttgtgtc
acaccCTCCATATTTTGTGCAACATGTCGAGACCTACGGTCAGGTGTTTG
CGTGAGCATCCCCTAGCAAGAATTAAATTCCCTTCACCAGAAAAATGCAA
CAATTCGCCATGATAGTAAATCGGAGAGGGCCATCGATTGATGACGTTAT
TGGGTTTATGGACGGTGTTTCATTCACATCTGAATGCACCAGTGAACATG
TCACACAAAATGCTTTTTACTGTGGGTGTGATTGCGACACAATGGTGAAT
AATGCATTTGCGTATGGACCCGATGGAAAGATCTTCTTTGCCGCAATAAA
CTTTCCTGGTAGCTGGGGTGATGGAACACTCACTGCACGGTTCTTTCCCT
TCATTAAGAGCAGGATATGCGATTACAAGATATGTGTTGACAAAGGGTTT
CCATGAAGTGGACATGCATACAATACGCTGGTCGGACCCCTTAGCAAACG
TACAGCAAGAGGTCTACATCCTATGGTTCGTGATTACCTCCTTCGAGTCA
GCAACATGTATACCTCACTTAGGCAGGCAAGTGAGTGGGGTATGCAAGGT
ATGCAAGGTTCCTTCCCATGTTGTAAAAAGTGGTTGCCAACAGACTGTAA
AAAAAGGAAAATGGTGCTTGAGTCAATAATCTTGGTACATAACTTTGGGA
CAGAGATTGTTGGTTCTAACCAGATCAAAACCGTTTTTGATCCTGAATAT
GAGCGATACATCAATCTGAAGGTTATGATCGCATTGGTTTATCTTTGTCC
CGAAGATTTCGAAGCCACCGATGATGAAAGCGAAGAGTATTAATTAATCT
TTTGTATGTaataaattgataaataataagttaattaattaataaTCAgt
cactctaaatattaattaattgacacactaagttaatactcatttatttt
taacaacaacactaattttattccatcactcttcactgctatcactgtca
ctactactatcacgaattgattcaatgtcaacactcttacgcttcttttc
atccaatgacttaatcaatttcctaagcattttgtcagatttctttgcac
gattcttcatggattgaagctgcgactggaatgattgctggaattgttgc
acctgcatctgttgcatttgttggaattgatacatctgctgttgtgatgc
catctgttgctgcataaccatcatcatcgacactcctcccatttctccac
ctgcttcattgcggttatcgacaccaccttcaaaacatgctgcaatctta
tccatagtcttcaaaacagatcctctcacgtttagttgagttcttggtct
tctctgacttaccaatttttgatttcttagacttcttcttggtggtgatg
gaattattggcagatgagagattgactggagtacgcaggacttgatcatt
tgtcatcgctagggcatctccatttctgacagcagcagtgggccagctca
ttggtgtcaccaagaatagtcgtgttctcttggacgataagactagaggc
gtcgatgtcgccaaggggttgagtgctaaccctaggaggaatggctggga
cgatgttggttgccccgcctgcaagcacaccctcctcttgatattcagaa
acctcaccacttgtgtttgcgccactgagtccaccaacagactcttcatt
gtcttcttccttgttGctcttgtcttcagaattttcagctgaagacacac
caagaattccggaacttgtcttgcgacgaatgcgatggttgatctcgatg
catcggctgactcagtcagccatgtcttccgatgcaccgtgggtttttta
aagttgttgcacaactttcgaacccagttgttgcggagatcctccacgga
acgaaggttctccttgcccgactcttccttgtacatgagcgcgactaagc
gccatgcttacgagctgttgggaagaatcctcttgacgatcgggatgagg
acgttgttttggtagttggatttccggcgtacggccgccactggacctgt
gttgaggaaggttgttgCtctcgcccccagccatgatgccgtaaaagact
atggcagaacaagagggaaatggctgtgtttcgacgtttaaaaggaaaat
aggagtagatccaaaatttggaaaaaaacgccttggccggccatgggctc
ttttttccaaagtttagacaaaaaatcacaaaaattggggtatagaaaat
atctggaagcaatttagacgttccaaacatttggttatttgaatgtttga
acagctagacatattacggcagccaccGAGTTGACTTGCTTTTTGCAGTT
CTATCCCATTGATCACAGCTGCAACCACAGCAACTTAAACATCTATGATC
CACAATGAATAATGGTCCAAATTAATGAGGGTTACAATCCCAAGCAGTCT
CCATGTTCACAGAGGCCCTCATCCCAGTTTAGGGTTCGGGGGTCAGCCAT
ACTCATCTGACATGAGGGTGCAAGTGATTGAAATGAAGCTAAGAAGTCAA
CCAGTCAATGCTCTGGCTCTCAACAACTACATAAGTATACCTCTTCTCTT
TCTACATGCAAATGCCACATTGAACAATCTACTGCAAAGAGAAATTCATC
CCCCAAGAAAGCACCTTTAAACAGGTTCTCTGTGCATAAGATTCAAGTCA
AACCTTGGAAACTTAGCATTGTATTGTCCCATGACCCAAAAAGAACCTAC
TCTGAGACCAGTGCCTTTTTGTTCAACATGGATCCAACAAGTCATCCTGT
TTAAGATGCAAATGTATGGAGAGCTTAGAAGCTGTTGAAGCTGTAAAAAG
AATCATCTATAACTGTATAGAAGACATTCCGTCCAATGAATGATGAAGCC
TCTTCAAtattggacactacaataattttttggaatggttggtgtaaaca
ctacttatatcattgatgttgatgagacagatttcaagttagaaagtaca
aacaaaaatatgagacatgttgtagggaagttggagaaacaatactggag
tctatggtgtggggacaacaatcaatgttttgcttgcaataagtgttgac
ccaaatttatggatgtgatggtatgatatttgggaagaggagggcataac
cttgatgcactttatgatttcattgaTTCTAGCATCACAGCTTTGACAAC
AAATCATTTTACAGAGCCATTATGTATTCCACATGGAAAATTTCAATAAT
ACTTAGAGAAATCTGATCATGAATAAATTAATTGACGGAGCCGCTTAGAG
ATTCATTTTTTGTGACACATGGTACCAGTGGATGGGGCGGTGAAATATGT
ATTAAATGCACACAAGTTTACTACAATATTTCACCTCTGTGACAAGACTT
GCAGAATTCACGAATTTGATCATTCTTCTCATTGGTCGATTTACTGATTT
TTGTAGTTTCTTGCTGTAGCAATTAATAATATTCCATTCATATTATAGAC
TACAATCATGATTTCATATAGTCTGTTCTAAGTTTATGAAGATTCTTAAT
CATATGCTTCAGTGCTCAGCCTTTTTTCACGTTATCCAACTGTTGAAGTG
TTCTTGACTTCTCTCTTTTGATCACACTCCATCAGTCAACAAGTTGGAAA
TTCATAACATGACTCGATCCCTCACTTTGTTGTTTTGATCTCTTCTTTGA
ACATGTGTATGCCCACCCTCCTTATCCTAATGATCTTCCATCAGCTCTCC
CTGTTTTATTCCATAAATCAAATCAAGAGAGCCCTTGCTTGCATGTCTTG
GACTTCCAACAGTTGGAGATNNNNNNNNNNNNNNNNNNNNNNNNNNNNNN
NNNNNNNNNNNNNNNNNNNNNNNNNNNNNNNNNNNNNNNNNNNNNNNNNN
NNNNNNNNNNNNNNNNNNNNNNNNNNNNNNNNNNNNNNNcacaataatgg
caagaaccagcaaatagcaagaataggttcactacccagaaataccattt
gggaataatgctttatgtcatcaactaatgacataaagacataccagatc
tgtgtaggatcctacacagtttcatttgtgcaatgaagcatatttgcttc
attgctgcttgttactagcaaacaacttaactcataaaaatcaatctaca
acaacgtatctaccgtttactacctaataataaattacatcgcaacggct
taggtcaGGAACATAATACTATTGAACAAGCTTGTATTTGTGCAATCTTG
TGAGATTGATGCATTGTTGGCACGAACCCCTGGCACTACCAGCAACAATG
CCTGATAATGGCAGCTGCCCCTTCCCATGCCCTCTAGCTGAACAGGTGCT
TCATGCAATCTAAACAAAATCCTTCCACAGGCATATATACAGAATGTTTG
GTGGCGTCTTCTATTGCTTGATGTTAATGTCATATTTGATTCTCTAGTAA
TAAGATCACATTAATATTGATTCAGGAAGAAAAAACAATTTGCTGCCAGC
CATTAAACTTGCATTAGAGGTTGGCGGTGCATCTAGTGAGGTCATTCATT
TTGGTTTGTTACCAACAGCCTTGATCCACAAGAATTCAATGTCCCATGGT
GATGGCAGATCGTGCAACTTCATTAATGACTCACATTGTTGAGAATGCAT
GATTTTCAGACTGGCCTATGCGTTAAAATCTTACATTTAACCTTGTATGT
CTTTGTGTTTGATGCAATGTAACATGACAGTATGCTAACACAGTTACAGT
GTTAGTAttgaccaactatcgaactttcatcacttgttgatataacggag
tttgtagtcaacatatcaacaagtattggaaaaagatgttagtagtgacc
aatgtcaaccaaaaatttgatagaagggcaaaatatgtacctttgctggt
tggcaggcaatggaccacattgacaaaaaattatcaactaatcacctaaa
aatggcgaacttgcccatcttgttACCGTACTTGAAATGAATATAGTACT
TCATACCTTGCAACAAGAAGAGCAGTAGGCTTTGTAAATTTTGGATTTGA
CTCTTTTCTTCATTTACAAGTTGTTGTGATGTAGTCATCAATGAAAATAT
GAAGTTCACTCCTCTAAAAATGTATTTTGTTCAAGAAAGAATCACCAACA
ATGAGTCTAACATCGCCTGCTCCAGAAGCTACAGCCAGGTGTGCAAGCAT
CGAATTTCGAGATTTTTGATCATTGTCAAGGATGGCTACATCACTAAATA
CAGAATTTGCTTGGAGAAGTGTGCTTGCTGCCCTTCCACCTTCTGTTCCT
GTAACAACAAGCTGTAAATTGCAAAATGTTAATTGACACTATTCCATTCA
ACAATCTTACTGAATAATCCCTAAAACCACTTACCTGATCATTCGTTGCA
AGTGCATACTGGGCTTTCAGTCTGAGCAATTCAGTGGTGTGATCATTAAG
CTTACAGTTCAATGGAGCTGCTATTCCTTCCGCTTCAAAAATGGCTGTTT
GGGAAAAAAGAGCAATCAAAGAAGTACAAGAAGTAAGGCACCATGAAAAC
AATGTCAAACACGGAGAATCTCGCGAGAGCGCACTGTCTTACCTTTGTCT
CCTTTAGCTGCAATCTTAGCAACATCCAACTCCCCATTGGCAAGAATCAT
ATCCACCTCAGCTTTTGCCTTTGCTAACTCTATCTCTGAATCAGCTTTAC
TTTGTTCGCGTATTCGTTCGGTTTCCAATCTCGTCTCATCTTGTATTCTC
TTCACAGTTAGATTCGATTCGACCTGAACGAGCTCAACATCTATACACAT
TTGTGTCTCAATTGATTTGACTTGACGATCTCCTTCCGCATGAACAGTTT
GTAACTTAATATCTTCCATTAAGCATTTAAACTTTCCATCTTCGAGGAGC
TCCTTCCTCTGCTCAGTGTGTGTTTGGTTAAGAGTCTTAATTTCTTCCTC
TTGAATAAGTCTAAGCATATCATGCTTCTGCTGCATTCTCTGCATTGCGT
TTTGTGAAATGACCATTGTTTTTTGACTCATTTGCGACTGTATAGTTTCG
GGCAGTTTTATATCCTTGATAATGACGTCAATTATCTCAATCCCCTGTTT
ATTAAATTGTCTATTGAGCCGAACTCTCATTGCTTCAGTGACAGATGCCC
CAGCTTCGACATTGAAATGTGCCTCTAGTGAATCATAACAATCGTGTTCT
CCCTCTGTATCCTTTTGCTCCTGATCCTTCGTGTCCTGACTCGTAACTAA
TCTCGTATCGAGCGCCTCCGTCGAGAACAACTTTTCTTGAACGCCCTCCA
ATTCCGAATGACAAATATTCCTCAAACCAAAACTTCTGTATGGTACACAC
TGCGAGCTAAAGTTCTGACAGCCTCTGCCTGGGCATCCTTAAGCTGCGCC
TGCAAACCAATGGGAGTGACCTCGTGAACAAACTTGAATACATTCTGAGG
ATCATCTCCCGGCCTCTCCTCTGGATTATCACCCATCACCCTCAAAAGAA
TGGAAATATCGATCAAAACTGTCACATTGTCTTTCGTTTTACACCCCTTA
ATTTCGGTATTAAACATCATCAACTGCTTCGTGACCAAGTGAGACACCTT
CAACCATGGCGACCCTAGGTGCAAACCACTCGGCCACACCGGATTCTTCT
TCCCGTTGCCATCAGTGTACGGCTCATGCGCACCATGGCGTGTCACGAGG
GCGTAAAATCCCTCGGGGACGGTAAACCAAAATAGAGGGAAGCGGCAGCA
TGGATTTCGGAGGCGAGCTACCATTACCGAGGTGTCGGAACCGAATACTG
CGTTGGCTTCGCCGACACTGCGGATATCAATGGAGGAGAGGGTGGATGTC
CCTTCCATGGTAGCTTTTATAGAGCATCGAATGTAACCTGAATGTAACAG
TGTAGGAGGGAGTAGGCCGTGAGTAGGCCGTGAGTAGGCCAAGATAAAGA
ATAGTGAGAAAGAGGCGAGAAAGGCTTGGCGCAGTATGTGGGTATTATTT
ACAATAAGGGTAAAATACCGATGTATAGCCTATACTACGGGTACAATACT
GGTTAATTCATAGTGGGCGTTTTAGAAAACAGTCGTCTTTCACGACATAG
AACTGAGTTAATAGTACTACTATCTAGTAGTTTAGTAGGCGTGCTTTCAG
ATCGACTGAGTTCCGGCAGGTTCCTCCATGTCATTTTATACTCTATCTCC
TTCTCTctctctctagggaaccatgaaaatcctaccatttcccggaaatt
ttacgtggcatcctacaaatgttgtaggattttcctccctccccaaaaag
agaactccttgataactgaccggttttacgatgtcagaaagttctctcaa
aaaagagggaggataatcctacagttgttgtaggattaccctccctctca
tttgcacgttgaatacccttgattggggcaatcgtgtgttATGACACATG
CGTCACTCTCCTGTCACGCTCCCTCCCCATCTGCTCCCTTATTATTTCTC
ACcatcaataaatattctcatcaccgccgccgccgccgccgccgctgcaa
tcttcctcccccaacaaatagtcgtcaccattgcagttgcctccgcgcaa
catgcccagaagtaatggccgtgcagggggtggcgggcgcatcaacccac
acgaccgtgaaacagatgataccaccccacagttgctggcctgggaatct
ccgcgcagcacgcagctgcgatcttcaccaccgcagctcaaggactgagt
aaaaaggtaagaactgagcacaggtcacgcatccgtcgcttcatcaactt
cctgttcagcagtatcccgcgatctacgaggaatgcaccatccttgtgtc
ccaagaagctcgatccgagcccacaaactacaacacagagaaggacatga
gggaccttgtctattctggccttgacccacaatacatccttgcctttcta
tctgagatgcacatcaaggacaatgggaagcactcttctgtttcaaaaat
ctccaagttctacgacgccttgaagttccggtcgaagataagtaagagat
tgctgtctgtcaatttttacgctgaagttgacaagttcattgcgtgctac
aagagagagcatgcatctgccaaaaagaatggacaaacagatgaaatgga
ggctgatgccatcagcagcactcttttcaagctgttgatgacctgggcca
tagaccatagaagaaggtaacatttttgtttggtgtttctctatgctcat
gtggcatctaatggcccgtagcatcaatgttgactgcttgtcttgaccta
acccgattggaaggtccaagcgtcaacgtctatgtctttttgtaccatga
agagtacggattcagtgtgtatgatatcctgttgtattttgtagcaagga
tcctcgggggaggtctatacatgtataactcttttgttagtggtaatgac
attgcaatataattaaatgtgcatgtgcgtacctatttttatattttgaa
agacatttgttgactctaatcttatggtttatggaaccatattgtgactt
cacagcgagcatcatggagaagtgaactttccatgatatgttgacaacgt
aatagctgtgtttgctctggaattgtctaagctagtgaagcgatactaca
tttctgtgcatagctgcttgtgttgcatttgttttgcattacatgccaac
aagatgctacatgtctctcaatagagatgttcatgtttaacttatccggt
gtgtgagatgttattctattctgcaagcagaataaccacgcggccttggt
cctaggctgcatgcggctgtctgctagattgctataggtggtgggagata
gctataggtagtaggtagtgggacatagtgtatagggatgtaacaaagtc
cctaaagtagcgggcttatggactaatactagacaagtatcgtcccctcg
cgtacttgtggcgcttggctgaagcttcgtcgcggcggcgaggggacggt
gggcgggaaaacttttggagggagttagcctggaggaagctagcgttcga
ttggtcgggtcggtcgagcaatcgaaggagaggattagtgaggacatgag
tgtccacgcaaagatgtgcattgtaagatggcggtgtgtgtggtgctccc
gctcattttgtcgtcttacaggcaagtgagaagacagtctgtactgagta
gggtagcgttgtgcgtaagggtatggagatcctacgtgttacgtctgtct
agtgtagtccttagctggctacagatagggcgatctgacgctggtgcaac
taggcagctgtcttggcagctggcccgagtctatcaaggatattctgcaa
gcagaataaccacgctggcgccttggtcctaggctgcatgcggctgtctg
ctagattgctataggtggtgggagatagctataggtagtaggtagtggga
catagtgtatagggatgtaacaaagtccctaaagtaacgggcttatggac
taatactagacaagtatcgtcccctcgcgtacttgtggcggcttggctga
agcttcgtcgcgactacccatgcgctcctggagtggaggcggtgtagtgt
ggcatgttggggaggagtctgttggcgtggtcgtagagacatggcgtgcg
tgccaccgaggtgacacaaagtgcgaagaggtgaaggcatctagcagatc
gccatatgtaggcaggagcgggaaaaaagaaagaaaaagaaaatctttcc
atgaggcatgggactgggatgcgtctggtgcgaaccgggtggagtagaag
tatcgtgggggatggcgccacgcgcggcgtggggagggcagaaatatctg
aggcgatgtccgcggaagagatgtctgcgggttcaggcggcagcctgagc
acgcaacgcaagtggatggggattgggtgatccgggatgggaatgaccgg
ggtgcacctgaaggtgcttcggggcggcggtgtggcgctggcgtttccgc
gagttggcggcggcgaccgaccggcagcgccgcgtggatcagcggatggc
aggcgtggaccgtgcggggcggttgggggcgggaccgcccggcgccgtgt
tcctggaacagcgtcctccgaggggaggcagtcgactggtcggcgcgtgg
gttgccccgagcgaggccgaccgcgtgctggcggcgcttaggttgctcca
cgtgcgggtgaaatgtgtcatcccgaggagctgggtgggtggtacgagac
ccaggtgagtcctgatgcgaggcaggagcgattaaatgcaagttgctggc
agctggttgttcgccgcaggtgctttggtgggggtgggcgagaccctggc
ggagttgttcgcacgccacccgtccaagggcaagttcgaggggaacccga
atgataggttccggcctcgttggcggcgtggcgtcacgggcctaaccgca
cgccggggccctcgggctgtatggggcggtacacggtcgagtttcgtccc
ggtaagtcccgggtaatttaagacgtcgccgtcggacgagctgacattgt
gtgtaatgcgttgcaacaggagctgactacgactaccgagtcggccagcg
agcagctggagatcgagtgggacagcgggggccgccgagatggcggagga
ggaatctggcggcgagtaccgcccgagccagttgcgccagcgaggcgggc
gctaccgagccacgtcttgtcggcacgggtatgttcgcgaggttgtgtac
tcggactggcggggagaggaggagggtggcatgaagtagtttgtgttgta
gttaaagattatagagacttgctaagtcaatagtaaaagagaatgtattg
ggcgttaactagtgttaaggaaggtgatttgaataacccataaattagtt
gttaaggactagtgcgtatcgcagtttgtcaagactgtggaccggcgttg
gcgtggttccgttaggctgcgctggcgcagaggagttcctcgtgcggctc
aagggatcgggcgtgctccgtgtgggggatcgagccgagggtggcggcct
tcgtgtgctggtcggccgtgtagaatgtgttgcggagatacatgaggaat
gtgtcgctgcgccatcggggcggtttttatgtaagagtcggagaaccggg
ctcggtggaggaggttggccgccgtggcagcgcatcgagtggcaggacca
ggcaaggaggtccttgtgaccagcggggatgtcgaacactttgtgggcgg
cgtggcgcaggaagctggcgaactgggcagctgtgatttgtcgccgggtc
ccgtgttagggtcgaggtagactgcggcggggtagccgctgggagtgccg
gcgttgagcccgccggactatgtcgaggctggcttgagtcgggcacatcc
agttggagtccgtcctgcgcccggtaggtgagggattggccattgtcatt
gtttttgcttgcggaaacagagggtcgtgaaggttatgtcggcgtcgggt
gtggcggcgacatcgtggacgcgacgtcctgtggatgtggagaaactgaa
atccccacgacggcgggcagcgtgggcgaggcgatcgcccaattaggatc
atcgatggtgtcgaaggaagcgtggtggtcgttgcaccactcagatttcc
ggaagcggtgtagcagccgagtgcaatccagtccgcaatcgcgtggacaa
gtgagtccgcagaggccggggaggcgaggttagcaatgtagtgaaacatg
ctgtcggatatcatctccttgcgtttagggactaccgtactttttatcgc
attggtcattattttagcgtaattaatatcgacctggtgagggcagggta
gccagcggtcggtgtgcagagagcaggcctgctttatgtacccgagcagc
gtcgcatgcagtcgccgcgccagtgatggtgcggccgcggatgagcgaga
cggcgtagcagcgagtacccaattgcggccttgaaggggtagctcaggag
tgcaggggtcgggtaagcctacgtcgtggcaccaggagaggaagtgaatc
ttccgggatcgatcagtaactgcttgcttgcagtgagaggatccaagcaa
acggtccgcaataggacgcccacaatcgaggagatgaggtcggcattggg
gaggaagcgccgacaaccaagcaagctgggggcctgcgagaaggagaggg
aagtcgtgagggagaggcgtttcgccgcggtatccgtgagatgccgtcgg
caatgacatttgttttggtgtcgacacgcccgaagcggtagccggcgcct
tggtcgaggagcagggcggcctgaagcgggcgagccagcggccggtggtg
ctggaggtgcagcctttcgtgagccacgattccccggcagtattgtcaca
ctccaggcgatagagagggtgggggtcgcctctagtggcgcgtgtctcga
ggtggtgcaagtggcaccccatcatcgtgacgagttgtgccgcatattcg
agcgagttgatgctgatcagggatgggatgtcccgagttgtgatgtactt
gagggtacgtgcgcggacttcggcgggccattcgaaataccaccagaacc
tggcctcggggcagtacccgcctgcagccaacaggctggagtcgctgcgg
gccgtcccgaaggggatgcgtgggataaggtatgcgatggggcatgaggt
agggcaccagggagaggacagggtcctctcaataaggcgtaggagtccct
gcggaggtcggcccgatgtgatggaggagggggcagccgtgtactgatcg
ggccgtcgcgctagtgtggaacgcccgcttggcgacacccgagggtgagg
cggcggcagtacggatgatgcgtggtgcgttgcggaaccgctgactggtg
cggacgaggtgagagttgttgaggcggagggcgccgcgatggaaacatat
atgttcccgaggaggaatttcaaccacggcgcgctgaaagcgatgtgatt
gagcttcccagtgagctcctcggcctcctttgcgtggaaggagcggcggt
ggggaccccaagtcgttcgtagcagggaaatggtggcggaaacaaagtcc
ggcggagtgccggcagttagtgtccgtaggtttagggtgagccccagaat
cctgttgaccggggccacgtggagttcgtgtagcttatcccatgaaatag
ggtcctgtcggcgcgagacgtcagagtcgcccagcagcaggaagatggcc
tcgatgctggacgcgatggcctgctcgaaccgggcgagtgtcggcgacgt
cgaggtagacgtcgtcgtcgacgtagacgccgtgtggcgtagggcggggg
gttcctgaagcgtcgcagacgccttggttgagggcgtcgcgggatgcttg
tgtgaagcgcgtgcgcttcgtgccgcgcaatgatcggcaccacttgatct
tgtcgagtactgccctgtgtttgtgcacgagggacgtatcgaagaagagc
cgttcggcgagggcggactgggcgcgtcgcaccgcctcccagttggcggg
gctgaagtcggcgccgaacgctagcccgatctggaagaacaggtagtcgg
cgaggatgtacgagaagcgcccgccacgtcgggatgatgcttaatttggc
ggaagcaggacttgacgtcattggcgtgaacaacgatgtcgtcattgggg
tacgatagccggaggttgtatgcgcggactaggatgtcttcgcgcaccgc
cccaaagtcgcagctgagttccgagccgtgaggggtgggcgtcattgcgt
tgatggggattgagtcccagtcgtacttgcgggatgcgtcgaaaatctgg
cgatccttctttccgggtttctcgaggatgtgttgtggggtgatgaagca
gtggggtacgaaccgccagagccagtgtgggacgtgaacgacgtagttgt
tacgttcctccttgttcatggtggccaagacctggtcgagttttgcgcgg
atggaggggtggttccctctacgccaatagaggagcgcgttgtcgcgggt
cgtgctcgcgttgaagtggttcgggcaacccacagtcatggcggggagta
gtctgcgatgagtgcctcggcgatgccgtgggtgcgcagggaagcgacga
tctcggcgaggttgcggtatgcccccgtgtagttgttgccgaggaaccgt
atcacgtgggcgacgctcaggttgtagtggaggaggcaggcgagaaaggc
ataggccttgcgggtcccgagggattcttgcgttgcccagtccaagttgt
actcggatagccagagaaagtcgtggtggtgtaggtgcacgcaggcgcac
agtagatgggagagtagtgggtggcaccggtggagggcgaggatgtccgc
cggttcgaagcagccggacttgaggacgaggacatatgttgtttcgaagc
aagcggcttggttgaaggagtgttttgtgctagggcgtccgaaggatgac
cggagcagcgtgcgtggcaccgggggtcgtcgtgacggtgcgtcattggt
gatggtgtcattgccgacggcagaaagcgagaggtagcggtcgtagaacg
acttaccgagggaggcggcagagggatcgtagtcctggtgcccgaggtat
ttcttgttgaatgcctcgaggtggtgcatgtctgtggtggacgagatgcg
gggtcgcgcactgatggcggaaggagcgcttaggtgcccaccgttggtgg
ggaacggaggtgacggcttgggcaggtgggttggagccggctgggtcggc
gctggtcgctcgcgagggtatctgtttgcggcagaagaagtagagtgggt
tatgtcattggtgaaacctaatgaagtcgatgtaggttgcagggtaaaga
ctagctattaaagttaggcttacgattttgttagttttcggcggtagcgc
tggagagagtggacgctgaaagtttagcgatgcgggcggagaccttggcg
ggttcgaccaccttacggttccagtcgagggccggcgtcttgtcgataag
ggcggaccacttggcgaaggtcgagtccggccacctggagatgtccagct
catggatcatcatgcaggaggcgccgcgggcagctgcggccgacgcgatg
acgggcggcgcagaggcggagagagggagtagcctcgctgacggtcggca
tcatgtctgacccggtgtacacgagagtcccagagaggtcgtcggggaag
gcgtggagtcccgggttttcccggcgggcgcttggggtctggtgtgacga
ggcccgtgccggcatggtcgacgggggtagcgctttcgcactcttgtcga
gcttagacttggcggtcttcgcctcgtcggcctggaggagaggacaggac
gggatagtacccgtaccgcactcgaattttcgcagggtgccggcgcttat
cgtcgaggagctcgaaggccggcgaacttgccggtcgcgatctcggcgat
cctgtcggtggcgaggagataagtgttcttggtgtggcggagcggatgcg
tgagcaggatgctcagctggtcgagcatctgcacagtccacaggaccagt
ggcctgtggggtcgattgctcttttcagagaggcgcgcatggaggcaggc
gataggtgcaacgcgaaggtccgggcgacggcgaacatggcgggcgtgtg
gatgtcctggagggacgggtcacaagcaaactgggcttcgatcacggcgc
atatgttcgcgaggtacgcgcgaagatgatatacggtgttaatggccgtg
ctcgtggtgatggtcgtgttgaccttgctgaggttcgtcgtggcctcgcc
gaggagttcctcggccgcggtcgtaagaagcggccggctcctcggcgagg
acttggaatccgggacgaggtagaagaagcggaagcgtttttgctctcgc
cggtgagctcgatggattgcatcgtggaaacctcgtagtagctcggcgcg
tactgggcatacgacgagagggtcgtggcgagggaggtctacctcgcgat
ggaggaagtccgtggactgggatagggcctcaggaatgttggcgaacatg
ttcgccatggactcattgatgcctgccctgtccgggctgcagtagagcca
ctctccgttctccgtgagtgtggggaggtggagagactcggcaattcgat
cccagccgaggttcgcgagcattgcgcggtcgcgtaggcgctcgttgaga
ggtgtgtccttctggatggactcgggtgccgtggcgcccgtcttccgagg
gacaggcagagtggcattgccaaggacggcgagatccaggccgtcgaggt
cgccagcagcacggtggccaccgtggcgggcggggcgacgctgcgggtgg
ataggtcggagatctcgaggagtcgcgcggaaagggtgtcgatggcggtt
tagccgtcttcctcgtcttcgccggcgggagtgagcttgcagctcgaggg
ttgaccccaggactgcccggagtggaggcgcgggaggatgagccggttcg
cgaccttcccaatgccgactgcggtgcagcggacgagctcgtcgaaacgg
gccgtgtcgtgggcgaggaggcatcgtgcccagaaggcaccgtcagcgac
tgtggtgtcgaggatgtccatggtggactcggtgaccgtacctttggcgg
tgtcattgacgccataggggataggcagggagagagggaggtgtaccgcc
ttgtaggtggcgccttcctggaggtcgagggtgtgagtacccgtgacatc
ggcggccgtgaaggcggggccagagcggtagcaggccgggacgtcggcgg
agacggtgtcgacaaggcaggcgtgcgtgcggcgacttccaccgggtgta
ttctgccttgaggaacctggggtcgttgctgctgtggccgacgaggtact
cgagttcgatcccggcgtctgggtcggttagtgtgcagcgttgtggctgg
aagaccgggcggatacgcttgtggggcgtgatcacgtagaacccagcgaa
caggttgttgttcgctagagcgaggatgcgcttggcattggagagtgact
tcttgaaactggagtcgagcgcggtcgcatcggcgctgctggtcttgtgg
agcgtgatgagagagggtggggagagcacccgagtgggcgtggaagtcag
accggaagtggtcgaaactgaggaaagaaacaggggacctgtgtgagatg
tcgcaagtgcgagcgaggagctgccgtggcaggagcgggtgaactgccgg
agcgcgttcgagaggaacccaggacgtggtaggttccacgtccgtgcagg
aaggagcgagagccgcccaatggtcggaaccactgcattggcagatcgaa
cccatggcgaccggatacgtaccttgggcgcgggaaaagacggaggacat
ggtggaggagaagccggagcgtacgcgcaagcggagggaaacggtgaaaa
ctttttcggagggagttagcctggaggaagctagcgttcgattggtcggg
tcggtcgagcaatcgaaggagaggattagtgaggacatgagtgtccacgc
aaagatgtgcattgtaagatggcggtgtgtgtggtgctcccgctcatttt
gtcgtcttacaggcaagtgagaagacagtctgtactgagtagggtaacgt
tgtacgtaagggtatggagatcctacgtgttacgtctgtctagtgtagtc
cttagctggctacagatagggcgatacgacgcgggtgcaactaggcagct
gtcttggcagctggcccgagtctatcaaggaggctatccttgcattaaca
ccgcctcaaaatgttaaacaactccgtaggtttctaggcatggtccagta
ctacagagacatttgggcgagatgcagtgaaatacttgcaccattaacca
acctagttggtgaatgtggacacaccaaagtcacaagggctaacaaaact
aagaaaaagccgtggcatccggatgacatccatcagcaagcattcgacac
tgtaaaggaactatcgctcgcgatgttaccttaaactaccctgactattc
ccagggatttgagatttacacagatagctccaaatttcaattgggcgctg
tgattactcaaaacaacaggcctctggcattcttcagtagaaaactgagt
caggcgcagcaaaagtataacgtgaccgaagaagaactactggccatagt
agaaacactaaaagagttcaaaggcatgctttggggacaacagattacgg
tctacactgaccacaaaaatctaatgcaggatgctctaggtctgacctct
gatcgagtgtaccgctggagattactcttagaagagtatggccccaccgt
cgtgtacatcaaaggcatctacaatacagttgcggatgccatctcgcgac
tggactatggacccgtcaaagatgacaggtcaacttggatgacttttgcc
cagtgttggtgctaccataacacaacacagccagaagcatccctagcaac
cacccaggaatccatgaaccaggtgtttgctaatcgcaacaaagaggact
ccatctatccactcacaaccagagagatagcggaggcacaacaagaagat
aacagccttctcaacaaaggctactcaactcagttagttgagaatattaa
agtactctgcaaggatggcaaaatggttattccaaaaagcctccaacacc
gtgcggtagcttggttccaccactatctacagcaacccgggaccccacgt
ctcgaagaaactcttggtctattgatgtattggaaaggtctcagaatgac
agtccaatcacacgtcaaaaagtgtcacagttgccaggtgaacaagcgca
ggcagttaaaatacaggaaactgccaccaaaacttgcaatcaccaaccct
tgggaggcattatgtgtggacctcataggaccgtacaccctcaagggcaa
ggacaagacacaaattgacttcatgtgcgtcacaataatcgatcccgcaa
caagctggttcaaaattgtagagttgccggtaccacagctccagaagctt
gatattcccacgggtacaaaggggcaaaggagcaaaggagcaaagacaca
catgtccaagaacaacaaccctactttgacaagatgtcagcaacagtagg
gactttaattaacaggacctggtttagccgttaccaacggaagtgaattt
aaacttcactttgagaccctctgtgattcatatggtctgaagagtaagcc
aaccagtgtcagaaaccctcaagcgaacgcaatactcgagcaggtgcatc
aaacaatcatggcgatgctccacacagctgaattggatatggtcgacacc
atcagcgagagtgacattgccgactttctcacaaacgccgcatgggccgt
ttgctctacctatcacacagtactaaaaacttcaccaggagaagctatct
ttggaagggacatgttgtttgacgtcccctacattgctgactggtctaaa
ataggggaatatagacaacggcaaacagaccataatacaagatgagagaa
cgcctctcgcatcgactgggactaccaacctggtgacaaagtactgctgc
aaaaagacggtatcctccgcaaaacagagagccggtatgacagtgatcct
tggactatcatgtcagttcatacgaatggcacaataagggttcaacgtgg
aactaagtccgagtgacttaacatcaggagagttacaccatattttgaat
aaactaaatttacactgtaccttacccctcctctcctcgtaagacttacg
cttcgtcatatgctacaccatctttttttcctcctcggggttttcttttt
ttccttgggaggtttttctttttcgtgtgcattgacaccttatcgctcca
ttcgtgggggcgagtgacatgagccaaggatacctactggtactcctgac
ccatcctgggcccaaaatcaggacccatgggtacacagttaaataggaat
tctactaactaagggtaggatcccaccaaatagaagcaggactcattaac
aagaccattgagtcctacaggacttatcaacaagaccattgggtcctggg
ggacccattggcaggattacatctacagcctaatcaggctcagatggatg
aaggttggcatgcaagaatgcatgtacagcccaaaccaggtgtatgtaca
cccagtttggcatgcatgaatccaatagggttcatagaaatccaacatcc
tcgaattacatgcaaaatgcatggtaaactagagaggactaccatgaggc
agtcctcattttcaatcagttttttagctcataaattaaaactccaaaca
actggaacatcctttttttacttccttatctacaactactttttgattac
tttcggcttaggtcaCTcatttcatcatatgaagtccaggggttcatata
actgccccctCATGACATCCTGATATATATTACAATGATGCATTATGTTG
AGGAAACAGTTCAAAGGCATACTCATTTATGGTGTAATGATGCATTCAGG
CTTTTATGTCGTACAGTATTTTAGTGTTTGATTGTATTTTTTGAGTTGGA
ATCTATTCTTTTGATACACTGTGATGAGAAAGTACTTGGAAGGCATGGTA
AACAATTGTGTAACTATGTAATCAGGAGATGTTCCATTGGATGGGTATTT
ATGATGAAGGCAGATGTAGTTAACCAAAAGCTTGGCTGAGATGATGGGca
tacatgactttattttgctttctcattatttttaaatgattcttttgtag
ctgtccaacttcacaacctcagtcttgagataaaactgttgatgttgcct
accggaatttctacaggattgtacacaggaattgcaaaacaacctggtgc
aataattgcaccatctctgtggtatttgCGGTCTTGATTCAAAGGTCTTT
TCAGTGCTTTCCAATGGTGTTCTAATTTTTTACTCTTGCCCCGTCTTAAA
TGACTTCTTCACCATTGGAGAAACTATGATACTCAATTGTCCCATCTTTC
TAATCTAAATTAGTTATGTGAAGTTTTTTGGCATCCACTGTCTGACTAGA
TGGGTCTAATGTGGCATTCTTAGTGATATTTCACAGTCTCCCAAGACAGA
AGTATGACCATCTGCTTCAAATGCACAGATTGTCGATGTTCCTACAAGAA
ACATCACAACCCCTCAAGAAGACTTTGCCTTTCTCCCTTTTTCATCCATA
CAAGAATTAATCTCTACAAGCTATTTTCTGTTTCTGGCTTTCAAGATATC
ATAAACTGTGTTTGGCACCACTTGAGAACTGGCTCAGTTTCAAAACTGGG
TGCAATTTTGGACCAATTTGGAGGATGTGTTCATCACCAACTGTCACTGA
CAGTCTTTTCCTAGCCAGGCAACCATTTTAGAATGTTTGATTGATGTAGA
AAGTGGGACAGTTCTTATTCAGGGAAAACATCCAAGTTTTATATCTGGGT
GATAAGAGGATCCCAATTTCAAAACTGGGACCTTTCCAGTTTGAGGTCTG
TAAATAtgttggcagcagtttgtaggctccccatctatagaccccacctc
agagtctataacccctcttgaagcctatagactgtgctgtatttttgaaa
atacagtttgtggacttccaggatctataactgtcatggggtgctataga
ctgtcatgagggggtcattagaacactgcttggagatgatgaaccgattc
acatgtccgtgctgcgaaggtctataaaatcccttataaaatacatctag
aaacacatgtaattagttcagaaacattgtgaatcatgtatcatttaagc
tctatcatcagatttgtgacttttgtaacaatgataacacatatctaaat
tgctgatgtaaaaagtagatcaaaaatatatttgtgaacatcaaattttc
ccgccataatcgttttgggggaggggtctataggctgtgaggtggggtct
atagatgggttggtctacaaatggctagtaaTTGGCAGCAGCTGCAGCAT
GGCGTTTTTGGGGCAGAGGTATTGACATAGTAAGGCATCATGCTCCCTTC
CAGTATCATCTAATATAGATGACAAGAATGTCGTATGATACCGTGTATAC
CATGGTATTAGATGAACATACAATTTGCAAGTCCATATCCATACCTGTCA
AAAGTATTATGGTGTACAGTAGTATCAGAAAGTGAAAGTTTTTTCATTAT
CTGTTGTGTTGTAGGTGCTGATTAAAAGGTAACACAAGCACACCACTTGC
AGCTAATATGctacaagggcaaagtcaataaagtgtatgacctatggtat
gttaattgctttgagaatgcagcatgctactgacacaccttgcttgcttt
aaggattgtctttccttgttgttgtacaatgtcactatgcaactctctat
gtgctctgtgtgtaattgtagtataatatgactgagtttttatgattgga
cagggaaaatgttacaagccaagcttggtaagcaacacaggagaatctat
atcagaaatttgaacaacaatgatgttcatcaataaattgttgacaagtc
acgcttcATGTGACCGATATATGATATTTGTGGTATGTTTGGGTACTGTA
AAATACAGCACAAAATAAATTATTTTGATCTGTTGCAGCTAAACCTTGGA
CTCTCCCAAGTCCATGAAATACAGAATCCTCAAGCTTGGACTACCATTTG
GTTTTCACGGTCAATAATAGTTCTGTTGCAGCCCACCTATGATTACCTGG
AGTTTGTAGACTTGCTGTCAGGAACATGTGGACTCCAGTAGTCTATAGGC
TCTTAGTTTTTGTGGAGAACTAAAGTGCAGACTCTGGGTACTCTGTAGAC
TACATAGTATACAGAATTTACAGACATTCAGTCTATACATTAAGTACTAT
AGTTTGGCATAACCTGTGGACTTCACCATATTGTGTGCTTTGTGCTTTCA
tgagagtccttgcaaggtcaaccttgaaaggttagcaaatgcagttcaca
tcatgacagctgcaaagtaatgaaaagttgcgaatggacagggaatatca
tctttgcaccatctgagctatcttactgagttggatgtttactgagcttg
aactgaatgtttgtgtcttgcaaaagtcaGGATTAGCACTGGAAACACAA
GACAAACTCCAAACTCCAGGGCGCTCAGTGTCTGAAAGAGATAAAATATT
AATAAGCTAACATTATTCTAAAGATTAATTATATTTATGTGCATGGGAAG
CAAAAAAGCCAATTTGTCCTCCAACTGATTTCAATTCATCCCCAGCTTTA
CAATAGCTCACGGGACAGAAATTGTCTTGTCATCTTTGCTCTAGAAAGCA
GACACAAGTCCTTGCAGAAAAGCATACCGGAGAAGAAATCCTGAAAAGAA
TTGTTCTTCAGAGAGCCCAAGACAATAAAAAGAATTCATATTGTTGACCC
ATTCATCACCAGGGTGTCATGACCAACCTAACAACTGATTCACTTCAATG
GACAGACCCTTTGCTCCCTTCTATTGCACTCCATTGAAATTTTCCTTTTC
AGAAGCATCATTCATGGCCTACCACACAAATTGACCCATCTGATTGATCT
CCTGTTGATATCTCCTCAATTTTTAAGAGTTGGATTTACCCAAAAACATT
GTCAACAAGCAATGTGTGTGAAAAATGTCTTTGAAAGCAGCACACACTGA
ATGGTTTCACTTCCAGAATAATGTTACTTTGATCAATTCGCGTTGCTTTC
ATTTGGGATTGTCATTGGGAGAGAGTTTGGCACCATGATAAAAATGAAAA
TCAATCTCTTGGTTGGGTCTACTGAAGGAAGGAGCAGACAGCGATTGTCA
GGCATGGTCAACGCCGTTTCACCCAAGAAGAAAGTTTCTTCTGCCGCATT
GTGCGTGGTTCCTCCTGCTTCTTTTGCTGCCCATCCCACTCTGAAAGTTG
GTCCTCTCTAGATGACACCTGTAATACTCTTCAAACTTATTGGATCCGTT
TTCTGGATTGGAAAAATATTTCCAGTGTTGTCACTGCTTGACTTGTCTAC
TCTGTTATTCTTCCCTTTCTTGATCCACTGCATGAAATTTTGATGATGAT
CGTCTTCCTTTCCCTCCATCAACTCCATCAAAGATGAAGCCGCGAGAGCA
TCTTGATGAGTGTAATGGCCTTCTTGGTTGAAATCAAGTCAAACTTGGGT
TCAGTTGGCTTCACTCTGAAAcacttgggtccactctgggtcacttgggt
gcacttgagttcacttggatgcactcgggtgcacACAGGTGAGCTTTCTT
TACTCCGGTTCAGAGCACCTGAGTACTTAGgaggatccgggccttggtgt
gtaccacacatttatagacagctttaaaacttgccaaaagccttccacat
aaaagtctgtctgcactctgtccccacacaacatcaccggtcttatcccc
atccccacccagccctaatccgtcaccgtccatcaactttcctttttttg
tttatgcccttttctccaaattggattgaaagatgaatatatggtgtacc
ttgtactttccgatgtactttgtacctccggatgaactttttgtactttc
agtgttttgaaagtacaaaatacatccgaaggtacattatcacataggaa
tcaacatattttccaaacgaaatcataaagagtacgaagtacatccaaaa
gtacatttatgatgtactgtcagacgtactctgcactttcgattgtactt
tgtactttcaaatgtacattaaagagttcaagatccacattaaaacaatg
aacggaaacatgatttaactttctcaaaaaatcaaaaaacacatagctag
gaatatgaaagctttctctgctgcggataactcacctttttgacaactcc
accaacaatgccttcacgtgctgtttaaaatacataattcttatcagcag
tatcaaattggtctgttttcattttcaatgtaacttttcctgaagtcctT
ACTTGAATGGTCTACCATACTTTGACCGCTCTCTAGAGAAAACGTACTGG
CACCACTTGAAAATATCTACCATACCTGCATATATCTTGTTCAAAATGAG
CCTTTAGGAAACAAGTGTTTACCTATGGTATGGTAATTTACATGGGATAA
AAAAGCATAATATCCTAGCCAAAATATCACTGTTCCTGCATAATATTTTT
TCATGTAACCCGGCCTTCTTGAGGTAAGGCCAGGGTATTGTACCATAAAT
AACCTCCTGTcaacttcacggaaaacctgttttggcaaaaaatggatcgg
agcaaagccaagcggactttttctttcacagaaggggaaaaaatactctg
tctgacaggccaagcacacccgagtgaactcgaggcagaatggaacaaac
ccgagcacacctggaggatccgaatcagtggtgtgtgccaaccccttttt
gtgagtgagaagtgatgtggcactatttcatgagtagtgtgctagttatc
gggcaggcattgggagatggggcagggacagggtgtggacagggcgggta
caaggcggaagaggactgactttgttcgttaaaatatatacttgatttct
gttattttgcttatctaagtgagtgattgaagaccttaagtaggtgatag
tatactttgcttgagtcacatgtgtaagagtgtttgatataggtacatac
ttgcgattgacaaaacagtgatcagaaggggacaaaaaagtgatggcata
ggacaaaaaaggaataaggggggaccgggctgggattgggcggggactgc
cggggacTCACTGGGATGGCCGGGGATGGACCGGGATGGATGGGGACGTG
TAAGAGTGTGTGATAAGTACATACTTGCGATTGACAAAACAGTGATCAGA
AGGGGACAAAAAAGTGATGGGGCAGGACAAAAAAGGAAAAAGGGGGGACA
GGGCCGGGATGGGGGGGATGGATGGGGATGGATGGGGACAGACGGTGGCA
GATTAGGACTGGTGACTGGTGTGGGTACGGggggactgtgtggggatggg
gataagaccggtgatgttgtgtggggactgagtgtggacagacttttatg
tggaagccttttggcaagttttaaagctgtctataaatttgtggtgcaca
ccaaggcccggatcctcCTGAGTACTTGGGTTCTCCGAACCGGAATAAAA
AGAAGCGAACCTATGTGCACTCGagtgaacccaagtgaactcaagtgcac
ccaagtgacccagagtgaacccaagtgtgcccaagtgaaTCGAGCAAAGT
CTactatcacctacttatatcgccgaagggcttcaatcgttcacctagat
aaggaaaataacagaaatcaagtatatatttttaacgaacaaagtcagtt
atcttctgccctgtccacaccctgtcctgcccgataactagcacactact
catgaaatagtgccacatcacttctcactcaccagaagaggttggcacac
accactgatccggatcctccaggtgtgctcgggtttgtttcattttgcct
tgagttcactaaggtgtgcttggcctgtcagacagagtattttttccctt
gtgtgaaagaaaaagtccgcttggctttgctccaatcaattttttgccaa
aacaggttttccgtgaagttgACAGGAGGGATTTATGGTATATTACCCTG
GCCTTACCTCAAGGAGGCCGTGTTACATAAAAAATGTTATGCAGGAACAG
TGATATTTTGGCAATTTAGGATATTATGCTTTTTATCCTATGTTGTACAT
TATTTAtccccaaccccagctatggtgcaataatttcaccatacacttcg
atcaaattccagattttcttatggcgcaataattgcaccattagcatcat
atatgcctagcattcacgtcttctcatctaaaagtggcttatgtaacttc
cctccaaatactgatgtcaagccccaattaccttttgggggtaaatgagt
ttttttcacttctaaccgagtcacataggaatcctgatatttatggtgca
attgcaccgtacgaaaaggatggggaTACAGAGAAACACTCGCTTCATAG
GCTCATTTTTTTGAACAAGTTCGCAGGATGGTAAATATCAAGATTttttc
ttgaaaaaatcttagtttatcactgagcaagaattgttcttctccttctt
cacatgagacacttttttcacttttcgctattattggtaacatctattta
tttcctctcacgttacctgtaaatatgccattttcgtgttcaacatgcat
gggtattcaatcactgtggatttgtgattaccttaaaaaatatatctaaa
attaatttagccaaaaaatacggggcttgactgctattgactaggccttt
ctcgatcacaatggttttagaatttagagaataagaagtgatcacaaggc
caatccgcaaccgctttggtcgaaggggctgttccgtgattcccactttc
tgggggtagtatattgcccaatcgcggttaaaaatacctaacacgatatt
gtaaagcacagcactaaaaaagtcgtgcccgtgcgcgccgcacaggcgaa
gcgagcgccgcgcgcacgctaactggcggccactgttataatattattat
cttcttattaacgaaacaaggcaaattcctttttgcaggctctcgctgct
gctaaaaaatcttgcagcagctgcttgtaattttcaagtggtgccggTAC
GTTTTCTCTTTCCagggaaccatgaaaatcctaccatctcccggaaattt
tacttggcatcctacaaatgctgtaggattttcctccctcctaaaaaaga
gaactccttcctaactgaccgattttgcgacgtcagaaagttctctcaaa
aagagggaggataatcctacagttgttgtaggattaccctccctctcact
ttgcacgttgaatacccttgattggggcaatcatgtgttgtgacacatgc
atcacgctcctgtcacgctccctccccatctgctcccttattatttttcc
ccatcaataaatattctcatcacctctgctgccgccgccgccgcaatctc
cctcccccaacaaatagtcgtcgccattgcatttgccgccatgcatcatg
cccagaagtaacggccgtgcagggggtggtgggcgcatcaacccacatga
ccgtgaaacagatgataccacccctacagttgctggcccgggaatctccg
cgcagcacgcagcagcgatcttcaccaccgcagctcaaggactgagtaaa
aaggtaagaactgagcacagatcacgtatccgtcgcttcatcagcttcct
gtttgagcagtatccggcgatctatgaggaatgcaccatccttgtgtccc
aagaagttcgatccgaacccacgaactactacacagagaaggacatcagg
gaccttgtctattctggccttgacccacaatacttccttgcctttctatc
tgagatgcgcatcaaggacaatgggaagcactcttctgtttcaaacatct
ccaagttctacgacgccttgaagtttgggtcgaagataagtaagagattg
ctgtctgtcaattattatgctgaagtcgacaagttcattgcgtgctacaa
gagagaggatgcatctgccaaaaagaatggacaaacagatgaaatggagg
ctgacgccatcagcagcactcttttcaagctgttgatgacctgggccata
gaagaaggtaacatttttgtttggtgtttctctatgctcatgtggcatct
aatggcccgtagcatcaatgttgactgcttgtctctacataacctgaaga
gaggcatatctgattctattgtgttcaagtatgatgagacaaaaatggac
aagacaggtgaatttgtgcaagagaagaatgtgtatttgaaccctttgaa
ggggcaagaacatttgtgtgcctttactgctttgggttgttacttatcaa
ttaattctgaacaacttgaggggacagagatgttctttgtccatccgagc
tcacagttttgtactgcagcacagtcgttttcattacaaataggagagat
tgcaaagaggaacttcgaggcagtcaggaactacgtccgtctttcacact
tcaacatccatggcctcaggaagggcagcggcactcatgttgcctctgct
acaacatgccctcctctttttacttcgattgcatgcagaggagagtggag
catgggtaagatattagatgtgtatttccagtttgctgcaggaggtgact
attacttgggccagcttttgagtctgaaagatcccaacagtgtcgagttt
gcattgccttgtccacattggaaggatccggatgcacctattgtggcgga
agctattgaactgacattcggtactaggttgcaaattactgtttttggtt
actgtcccaatgtacagtaatcagtaaccgaaaaaagtaacttactggtt
actcagtaaGttactgaaaaaatctgtaaatgtgacagtcaaatatgacg
cgactcctacctgactcctactcatctcataagcagtaacttactgtcca
ttaaaggcaaaacagtaacctggcagattactgtctgattactgtctgat
gtgacacaatgacatattttacccatgaaaccctccacagtaacctggta
gattactgtctgattactgttttatatgacactatgaaatattgttttac
ccctgaaacccttttagaaatgacaccaacaagagatgttatctttctat
atcattcagccattatagttgtcagcatgtttatgtcatgttagatttaa
agaggctttaaaaaaccccaaagtgcactatgtaagtccaaacttcttta
gggaaaaagcttctctatccaaaccgaaacaacttcaccggtgtcccttt
tactctgaatcctcttcattatcactttgaacatcacacaaaagcaaacc
cttgaaggatggatctctttcagatttttgggaAGCAGGGCTGAGGCATA
ACGgttcaatagaagtgggaggggggatggaaggaagggcagagttagtt
aagatgtgtttcaattaaacagttggaaatgaaaaaatcgaaatgggaga
actcaccttgaaagcgacgaatggacctggttcttttttgggcagcacgg
ctgtttatctgtattgccgcggagacagggcgatttggttcattaaaagt
ggaagagtggatgggaggaaggtaggtttagttgcgaggtttttcaatta
aatagttggaaatgaaataaaaaacaaaatgggagaagtcaccttccagg
ggactaatggacctggttctttttttgccagcacaggtgtttatctgtat
tgccgcggcaactgggcaatttccttcattagaagtggaagagtggatgg
gaggagggcaaggagtagttgcgatggctttcaattatatagttggaaat
gaaaaaatcaaaatgggagaactcaccttccaggggactaatgaacctgg
ttcttttttttgccagcacagctttttatctgtattgccgcggcgaatgg
gcaatttgattcattaaaagtggaagaggggatgggaggagggcaagggt
tagttgccatggctttcaattaaatagttggaactgaaaaaaatcaaaat
cagagaacacaccttccagggaactaatggacctggttctttttttgcca
gcacggctgtttatctgtgttgccgcggcgacggggcaatttggttcatt
agaagtgggaggggtgggggagggaaggttcagttgcgagttttttcaat
taaatagttaaaaatgaaaaaatcaaaatgggagaactcaccttccacgg
gactaatggacctggttctttttgccagcacggctgtttatctgtgttgc
cgcgcacgggcgatttggttcattgaagtgggaggggtgggggggaaggt
ttagttgcgagttttttcaattaaatagttaaaaatgaaaaaataaaaat
gggagaactcaccttccacaggactaatggacctggttcttttttgccag
cacggctgtttatctgtgttgccgcggcgggcgatttggttcattagaag
tgggaggggtgtgtggggagggaaggttcagttgcgagttttttcaatta
aatagttggaagtgaaaaaatcaaaatgggagaactcaccttccacggac
taatggacctggttcttttttgccagcacggctgtttatctgagttgacg
cggtgatggggcgatttgattcattagaagtgggaggggtgtggggaggg
aaggttcagttgcgagttttttcaattaaatagttggaagtgaaaaaaat
caaaatgggagaactcaccttccagggagctatggacctggttctttttt
gccagcacggctgttaatctgtgttgccgcgcgacgggcgatttggttca
tgtgaattgggaggggtgtggggagggcaggtttagttgcgagtttttca
attacatagtttcgagcttcaaaaacaaaatcgcaataactcaacaaccc
accagtattctgcgagggcgccaagtattccgcgttgcgccgattagtgg
ccagatgatgtgacaactcgcggctcaaaactccatgaactcaaggagat
tgaagatgaagaagatccgccgagcggaaataccattgtgttgttttatt
tgggcaatgcaaaaatgggcgcgcgtggccatctggaggttgattctcac
atgcgtgtgtattatggcaatgacagacCATCTGTCAAGTTACTGAATCT
AAAACAAGTGATTACTGTGCTAAAATGAAAGAATACTGAATCTATCTTTA
CATTCCCTCATCTAGTTACTTTCTAAAACAGAGTAATCTTGAAGGGGTCA
GTAACCACCATTACTGCCCAAACgacagtaatttactgggtaagcagtaa
ttactcagtaacttgacagtaatttgcaacCTAGATTCGGTAAAGTATTG
CTCTTTCACGGTGAGACAGAACATGATCCAATGGGTGTATTGTCTGTTCT
GCTTGCATCAATGTGCCATCATTCGTCCTGGATGTTGGGTGTCTGTCAAA
AGCACCCAGGTCACCCTTTTAGCAAGATTCCTCTCCTAAGCAGTCCTCTT
CTTCAAGAATTGGTACAAGATCACTTGACAATGGAGTTGAATGGGCATGT
TCCCATTGTAACAGGGATTCCACCGCATGTCGAGCAATTGCGCCAACTTG
ACGAACTAAGGAGTCACTGCATTGAAATCAAGGCAGTGGTGAAGTCTTTC
AATGATACTCTTGAGGAGTCAGTTTCGAAGGCAATTGACAGCAAGGTGAA
GGAGAGTGGAAGGATTAATGCTGCCATATTGGATGATCGAATCAGAGAGT
TAGAGGGGACCTTGTTGGCTCGTTTAGATCAGCTATCAGTGGCTGCACGT
GATGTGCCTCAACCCCAAGGTGCTGTGGAGAATGTTGAGGCATCCCATGT
TCCTATTGTGCCAAAGGTAAATGAATtcttttacaaggggaactattggt
gtgtccctgagaactttgaactgcctaaggaaacaaagaggttgtgtggg
tggcgaatgtggttgtgtgggcaagttgttgtgagtaacaatgtggctta
taaagtgaaatcattccgcttgttgacagggaaagacttgcacaagaagc
ccattgagcgggacctaactacgaagtggcggccaatcttcaggatgatg
gagcagtgtcctttgtttgatataccacaaaatgtggatgaaagttttgt
tcaatcgtcttttTTATACCTTTGGGAGAAGAAGgatgatagggttctgt
ctacatggtcggttggtacatggagtcggatgatacaacgaggcatgatt
gagaagtatggtactgcggcagacaaggctgctcttccggatgcaacggc
acggaaccagcctcacaaggagaagaggacctttgttttgtatggggatg
cgagggcagatggtcgtgtgagaaggcagaataaggctgacaattgaaca
gaggagagatgcagtggcagatgcttttggagatgcatttggaggagttg
tacctgcttgactatttgctattgtttgttgtactgagtgtgggttttta
tagccgctgcataaaggaattgcagcccccccctcaaggaggttaagggt
taggttggccgcaggctcagttttttgtatgttacaaagttagcatgatt
ttgatcacagagtacatgtaattatcttatgtttagtcttcgtaaatttt
gtaagacagtctttatgtgtttaaagcatgacctttctatcatggcagac
ttagacaattctgccattacttcgcgatttttctaatggtagtatcttgt
gattttttttatcatgtggttagtatggcctttaagtttcactttttcga
atcattactattatatgtatgtcttatacatataaaggtattaccatcct
acaaaccttgtaggatatacaagtgcgtatagagagagagCGGTCAAAGT
ACAATACAATAATATATGGtaccgtatatctcggtttataagtaccctcg
agtataagttacatttcccgattctcatgacatttgtgattttaacctag
taaatgagcactcggatgttctagaactgtcatagatcatttctccttct
taacagcaacacgctgatatgtacaggaccttataactccggttggttgc
tgagttatgcctacatcccgctaaactcacatcacaacatatcacatcgc
cgtacactgcaatgagtggggcacaagaaccaattggccgccgaagcaaa
acaaaaatggcgcgatctacagtaccacagggtattatggtaactaggat
ggttactaattttttattttcgtcgtgttagcatctcgtgcttcgtgcgg
attataagtaaattgcaaaagtatcttttgacatgttgcattacttatga
accgagatatacggtagACCATTAGAgcgtccttacaccgactgaacgca
tcgtgaatgcatgctgtgtgatcgctgtgacttgacacttttgtgactgt
tgtgaattaaccttaaaaatgttgacgtatttgttaatttctgtgagtct
cgaaacaagtggcacaaagattgcgaacgcaaaccgaaaaaaagcatatg
gtattgtacaaaacccgatgcatgtaaagcttaacataatacatacctac
catacttatattatattttttcacaagaggctgtttctcacacagcttaa
cttcataacattataattattttacgtcttatctcaacatgcccaaactt
ccacacaaacgcattacaacaggaaatcgtcgcagattgccagtcaggag
aactagccataatcttcgtcacatggccttaagtcaccaacaagttggat
tcatgatggctctgcaacgccaaatgttaaaccatgggtatcattttatg
gattcacttcttcccttgtatatcacccttggaatgtactcactggttgc
aagcaacccaatcgtgtttcatggagttggcatccaggaaagggcttttg
ccggtctggcaggaattgcagtagccaacagtatgtaccactttagtcaa
ttcatttcatgttatAGCCTTGATTATCAGCTACATGACATCACACCAGA
TGAAGAAGATGAGCATATACCGTTTCAGCCGAAGAAAAATATCACACTCA
TTTCGTGGTCTGACCAAGAGTGTTACAATAAAACGGGATTCAACAAATGT
AAACTCGTGAGCATTTATGATTGCTTTGGCCTGATTGCTCTCACTTATGA
CGGTGATGGGCCAATTCGTATACCCACGGGTGCCATAAATAGATTTGGAG
Tgccttgttgttatgcatttcatccggaagagttgtttttgtacttcatg
acgaggatgagaaaaggtctgcctcaTACGGATATGtgcaatttaatatt
tggagggagtccgaagagatggtcacctgcatggcgttggatgttatttt
acctcgataaccgatacagaaacattattggtcaccaaggtctactgcga
tttgtagatgatttcccacgattctttgaagcaatacaacacaaaattat
gcaagatgaaataaaacacaatgttgatggaacaactgaagaaatcgaag
gcttaaactttctgccatttgatatatttggtttcattgattgctcgatt
gacagaatttgtcgaccattttcaggtccagctggtgattatgctggtgc
tccaagaaaagaacaatatgcacgaacacaacgagcattctacacagggt
acaaaaaatgtcatggtattaaagttgaaacagtgcttttacccaatgga
attagcactgtttttggtcctgtctctgctcgtctccatgacacagccag
tgttcttaatatgaGCGGCTTAAATCAGTTCTTGGTCCAGATTCAAAGAA
ATAAACAACACCAATATCAAATCATGGGAGACGGAGTGTATCGGACAGGC
TTTCTTGAGTGCGTGCGAACTTATTTTCGACTGCCATTGACCCAAGGGCA
AGATTATTGTAATTCCAAATTGAAAGCATGTCGTCAGTCTATTGAGTGGA
GTTACGGAGACATCAGTCAATTGTTTGCAATCTGTGATGACCCAAATAGT
TACATGCTTGCAAAGCGCAATCCTTATGCCATTGAGCAATTAAGGGTTTG
TCATTTACTTGttaacattcacaactgtttaaatggtgggaaagcttccg
gccacaatatgttctgctgcgttcctccaacacttgagcaataccttcaa
ttgtaaaactaaatagatgtactctacaacatgacgtacatatgctaaaa
tgcttcatctactatttctgctacaaatgtagtcccatTTGCTATTCCCT
GTTAAAGTCATCATCAAGACAATTTGCAACCGTATTAATCTCGTCATTGA
TTTTCTTGATACGTTTGACACAGTCATGAAACAAACTCGAATTAGTGTCA
CCGCCATCCACTAGCATTTTCTTAATGTTCATTTCTTCACTTAACATTTT
GTACAAAGATTGTCGTTTCTTTGCATTTTTACTGAGTGGGGACGCAGTAT
CAGTTGCGGTTGGATTTGTTTTCGACAAACTATCCGCCAATGAACTAATC
GATTTCGTCACGGTCTGCAACATGCCCCTTGAGTATGCAGCCATCTCATC
CATATGAGCAGCACTATCAATTGAGCGCGGTACTGGCTTACCAACTGTGA
CCATCCTCCTCTTTTTCCCATTGGCTGCGTCGTTTGCAAGATTTACATCA
AGTGCTTCTTGATTAGCACGACTTCTCTTTTGGTGTGCCGTCATGGAAGG
CACGGATGTGGAATGCGTAGTCTGGTTCATCGAAGGAGGTGTATTTTCAT
CGTCATCGGATGGCTCAACTTCACCAAGAAGACTTCGAGAATGCCCACTT
GCATATGCTAAAATCAAAATGACAGCAGATATTCAAGGAGATCACAAAAT
ACATTAATGAGTACAAATCATTAATACTCACTCGTGCTACCGGTGGGCTT
TCCCAATGCAGCTAAGCCGTCTAAGTTTTCTGGAGATTCGCCAGCCATCT
TGGAACTAAGGGTAATTCCCTTCCCTGCCGATCTAAAACCCAATTGGGAC
TCCACTCTCTCCTTTCTTTCCCTTGCAGCTTGTACGGACTGCTTTTTATG
TAACAAATGATCAGCCTTAGCCTCGGCAGAAGTGTCTCGTTCGTCTTTTA
ACTTCGTCGCCAGACCACGAAGTTCTCCCAACTCACACATATTGATGTCA
TTGGCAAAAAAATCAATAACTCCATTACAGAGTGTTTTCATCTTTCTATT
GGAATACTGCCCAATCCATTTTTGATACCCGTGGAATAATGCGTTGCCGT
CACGTACACCATTGCTATTAAGTTGGCCCTCAAAAACAATCTTGATCAAG
TCATCATACTCTTTTTTCGTGTCAGAAATGTGAGCTTTTTGTTCATTGAG
TATCATCAATAGACCGAACGACATTTCCTCATCATCTACCAGGGACCTCC
AGCCCAACATTTGTTTCAACTTTCCTGGGGCTTGTGTTGGAGTCCATACG
GTGGTACTGTTCAAGAGTTCTCGATCACTACCTAGGAGATTGACGAATGG
ATCAGTGGAGTTTGGATTAGGAGTTTCCCCTCCATTGTAAGAACCTTCAT
CTGAAGAATTCGTTGGATTAGTGGTTGCTATTTTTGTTCGACTTTAGCTA
TGAAGTTGTTGCTTATTGTTTGAATAGAATTTGTTTGTTGTTGAGAGAAA
GAAGTGATGTGGCTCTGCATAATTAGAAGCAAATAACTGAAGCCATGTCT
CCATGTTCGGGTTTTGGCTACAACATTATCATGTTGAAAAACTTGTTGGG
aaagatacagatgtcgtgcaaaatttgtgtacttaatcctatgttcaaac
aatctaaaatgcgtgaacgcaagatcgcgatcgttcatgcatttttggca
aaaactttgcacgaaccgtgaacgatcaaaaagaagatgacacgtcaaaa
aaaaatcacaagtgtacattgacgtagattgacgtcaactcgttcaAACA
CAGCTCGTTCAACTAGCGTGCACGGACTGTAAGGACGCTCTATTCACTTT
TAGACGTAGTACATGGTGATTGTGTCAGTCGTGCGGTGAATTGTTTTGGC
GTTTGAGATTGATTGTGTTTCATTTTTTGTTAGCTCATTCACGCAGCTAC
ATCACGCACATTGTTATTTTAGGAGGATGCAACGCCAACGTCACGAAGCT
ACCGACACGTACCCAGTGAATGTTGCGAGGCAAGCTTCAACAGGACAAGA
GCAATAAAATATATTGCTCTCGTTTGTCGTTGATTATTTCTATCGTGTGA
GTACCGCAACACCTATGTAGATAAATTGACTACAATCGCGCCTTTTGATT
CACATACGACATTTTCATTAAGTAATACATTCTTCGATTGTCATTTCAGC
TGTGATGTGTGATTGAACCTTCGTCTAAAATGATCTAAACTCCCCCGCCA
ACGAAACAGCCACAGTTAAACCACCTCCTCGGGTCACGGTCACAAGGCGG
GGCCACACAACTCTGCTTTACCGTAGACTGTGTGGTCAATCCCACTGAAG
CAGTCATAGATGCACCCGCTGTCACTTTTTCTACTTTGGGGACTGGCACT
GAGACAGCACTCCACATTGAGCCAACATTCAATCAGCGTGTCCTCGCATA
AAACGTTGTAGAAAGTCCGATTTTTAATTATTTCTTTATTCAATTGGACA
TGTGCGAGGTCGACAATCAAGGTCGGTGCGCCAAGCACGCTTTCGTTCAA
GTTAAGCGCCTATCTCGCTCGGGGGAGTGGAAGTCTTTACTAGATATCTG
CCCTCTGTGTGCTATGGATGGCGGGGCTGACGGCAGCGAGTCCTTGGCGT
TAGTCCCATTAGGGTCATCGTCAAGTGAGGGAGCTCGGAAATACTGTAGA
GTTAAATTCGCTCAAGAAGCTGCTGGATTCGAAGTTCGAAAAGACTATCA
ATTCAGACCGCCGTCATCAAACAATCTGCAGTGCTTAGACTCCGATGCTG
TCTCTGTTTCCAGCGGGCATTCGGGCCATTCTTCAGTACAGCGGTCAGCG
TTGAAGACTCCCAAGTACAAAGCTTGTCCAAACCTTATGAGGGAGCAGAG
CAAGTCTGATGTGACTACTATGAGTATGGATTTGGACATTGAAGAAGACA
GCGAGAGCGAGGACGAGGCTTCAGAGCAGCAACAATCGCAACAAATCCCT
CTTCCGCCCAAACAGACCAAACGGAAACCGCCACCCCCCCCTCGCAGACA
AAGTAGACACAAGGAAGAAAAGTCGAAGGTAAACCCCCGCGTGATTGGCA
AAAGCCCTGTCAGGTCTTCCATAAGGAGGTCCACAAACTCCACCAGTGAA
AACCCACCAATCCAAGGCTCTCGGCCCGACCCAGAAGAATTCAGCCACAA
TGCTCATGTCTGCACTGAAAGCCAAGTCCGCGAAGAGAGACGATTGTCGA
ACAGTTCCGGACCATTTATCATGACTCGTGATGTTTCAGATGAAGTTTCA
GCAATTTCTTTCATGGGCAGTGTTTACTCGAACACTCAGCCCCACTTCAA
TGTAAATTCACTCGTACCGTACCAAGAGAATGAATTGATGCCGGAGGAGT
CCAACGATTTCGATTTCGACAATGACGATCAGGATATTTGCATCAGCACA
AACAACTACGATTCCAAAGGGAGGTGCGTGAAACATCCTCACGTAAGGCT
TCGCAAAAAGAAAATCTTTGGCCGCGGATGGAAGGTTCTCATGAGTGCAT
GTCCAGATTGCTGTGTTGATGAGCTGAGACGCATAAAATCCGAGGCCTCA
AAAAAGAATTCTACTTTGAAGAGTAATTCTACGGTTGAACAAGTGACCAA
GAAGGTATTACCTCGATCTAGCATCAATGACAAGGAAAGTGACGATACTG
CTTCACTCAGTACCAGCAGTCAGGGATCTGTCAACATGGATCAAGTGGTG
CCTGTTGTCGCGAAGAAGGACCAAGAAGGAATTTTTGTCAAGAATATGAT
GTGGACAGATATCAACGGACGAAGAGGTGCGTACACTGGTGAGGTTGATG
CAAAGTTCATTCCCAACGGACAAGGTTCCATGATGTATGAAGATGGGACA
GTGAACGAAGGCGAATGGAAGCATGGAGGCATCAAGTCTCCTGGGAGGTC
CAGACCGAGGGCTTCTGAGAGGTCTTCAAGGTCACGAAGTGCAAGTGTTC
GACCTGGAGCGAGGTCTCGATCTACCAGTGTCACACCTCTGACACGATCT
AGAAGTAGCAGCAGAGCAAGGTAACTCATAGCAACGTAATTCATTTAACC
TCTATTTATGGCTCGAAGTTTAATTCATAAGTTTTTTTCATTAAGACAAT
ACCATTTATTTTGAGACTTGCTGATTTAGAGCGGTCTCAAATAGTTATGG
TACCCTTCAACACTTTAACGCATCCGTAGTTGTGTTGGGCGAAGTTTGGC
TGGCAATGGAATTTTACACAACGATTAGTTCGAGATCGTGTTCCCACGGT
CCAGCGAACACTTGGGCCTATTGGGTAGAGGTAGTTATATGAAGGGTGTC
CACAGCGCTGCAATGCTCTAATACCATTCTGTTAGCACTGGATGACAACA
TTTTAAATTTTTTAGTTGTTCTGGATTATCTGCATAGCAGCATACCACTC
TTCAACCGGGTGAATGAGTTACACTTTCTGAGGATTATGTTTATTTTTTT
GACTGATACATAAAATCATGGAATGGCTTTGGTTTTGCTTGGACCGATCA
AGCACAAATGCCAGTAGAATCTACTGACCTAACTGACCCATTTCTGAAGA
GTTTAGTCAATGAAGACATTCAGCACTTAAGTTGAGGTGTTGAAATGTTG
CACAGCATCATCGGCCAAGCCTATGCCTCAATGTTGAGACATGATGACAT
TTTAAAACATTTACAAACCCACCACCCCATTTGCAAATCCACATTGAAGA
ATGATTGCATTGCCCAGCTAACACATCATCAAATATGTTGGCTCAGTGAC
TATTTGTCATCAACCATTTTCTATGCTGCACGAAAAACTTTTGGGTCCTG
AAATCATGGTCGTAATTTTAATAGAATTGCTGTAGGAAAGAGCCACAAAA
CATGCTGACATACAAATGCAGCATGTGTTCATTCATGTCTTTTCCAAGGA
ATAGAAAGGTAATCACAAAGTGAGTGGGAGCTGCAATGAATGGCAGAAAT
ATATTCAGATGTGGTAAACAGACTATACAAATTCATTGGATAAGCATAGA
AATGTTTATTGTGGATAGAAAATAGACACCAGTGTTTAAATTAGCAGACA
TTGGAGGCTTTCTGAGTGATCGGAGCTTAAATCTATCAGAGAGATATAGA
TATAGGAAACTATGATGGAGTTACTGGAGTATACCTAACACAGCAGAGTT
TGGTAATTGAAGTATTGTTTCAAATAGGGGCTGCACTGTACCcaaaacgt
ttccctcttcttctcataaaacttggaaatctggtagagatagcattcat
aaggttttatctatgtttgtttcaaaattttgatcaggaacttattcttt
tgggatttactcaagaattgagtatcctagctaatgatcagaatagcaac
agactcaactagacagaaatatttgtgtcattaagcttgttaccatcaga
agacaacatatcaggtcataaatattgttcaaaacatattttttcacaga
gcacTTAAATCCTTGACATATTCTCTCTCACAACACAATCTTTGAACTCA
TTTTGATCAGCAACATCTTTTCTGGTTGTATTCAATGCACTTTCTGGAAC
CACCTGTTGTTGATTCCATCTCACACTAACAATTATCAAACTAAAGCATG
TTTACAATGATAAACATTTGCTTATTCACCTTCATCATTGTAAATTTACT
GCATTTCAAATTTCAATCAAACCTGCCCATATGTATGATTGACAGGGTGT
TATACTACATTGTCTAGCAAACTAACAGTCCCATTTAGGGTTGGTCTCTT
ATGCCATTCTTAACTTGGACTTAACTCAAATTACTTTTAATGGAATGTGC
CAGCCCCACTCTCACTCAGTCTTGCTTCATATTAGTCTCCTTGCACAATT
TGTACGAGGCACATGGCAGACATAGATGTGAATTGCACTTAACTCAATTA
CAACCAATGTATGTTGGGCCTTACTGTGATCATGATTTTTGTTGTCATTT
TCACTGCAAGATATGTACACAAGTTTGATCTTTAATTAAGTTCTGAGAGT
TGGAGAGTCATGAGGAACACTGTGATTCTTAGAAGATTCTGGCAGGACTT
TGAATACATTTGCCCGTAGCAACACCTCATTAAAGCGTTTCAATACAACC
AATGAGTTAAACCCACCTTTTGTGTGAATAAGTTTGCATCTCACCAGTGA
AGTATGTAGTATTGGTTTTGTAGTCATGTAAGCTTTGTGTCCAAGAACAA
ATTTTGTGTGGTTGTGTCTGACCTTGACAACATTACTATTCAATCAAATT
ATTCTACTACTCTTCAAGAATTGCATGAAAGAGAAATGACTGGGAATTAC
GCATCTGCATGGAAGTGGAATAGAGATAGTAAAATCAGGCTCAAAGCAGA
CTTGATATAACTCATCTGATCTCATATCTCATAAGACCACATTAAGGTAC
TTTGCACTCTGAATATGGACACAAAAGATTTTGCTTGAGAAGATGTGGTT
GGACTACTGCCACCTTTCTTTAAATTCATAGACTGAACAGACAGCCAAGC
AACACAACGAGCCATGATTGGATGAAGGGACCACCAATTCAGGCAACCAC
CTCCAAAGTGACCAGAGCCAAGATCAGAAAGATCCATCTTGAGATCACAA
GATGATCAAAAAATTAAAGTTTGATCTGAAACAACCTGTGGATGTCAAAA
CAAGCATTTGATAAGAAGGTACATCACCTTGGTAACACCGTGGTGAAAGC
AAGAACATCACAATAAGAGATGCTTTCATTACATACATGAGCTTGGACAA
AATTGCACAAAACGCTATTGGAACAGATGAAATGACAAAATCATTGTTGG
TGTTGCAGCTTTGGACAGAATATGATGGACACCCATGTAAAGCTCATGCA
GCTCCTTACCAACACATCATTATAATGAATTTGATTGGCGGAAAATATTC
CTAAACTTCAATAACAATGCTCTTAACACTCTAACTATGTCAATATGAGT
CATTGAAACTCCAGCATAGTTGAAAACAATTATTGTATTTTTCAAAGCTG
TCCAGAACAAATAACTTATAACCAAGCCCCACTGCCAAATCATGACAAAG
TGATTGCACATCAGCAATATGGATATCAATATATCAATTGACTCATGAAA
TACTTTGGTACTCATTCTTGGGATGATCAATCGACAATGAGTACTACAAT
TGGAAGATTTCGTCAGGCTTGGGTTTTACTTTGGACACTGCACTCACTTT
GATTGTATTACAGACTGTTTATACATATATCCATGATGGCAGCAATGATA
GGATGAAGGATAATGGTGGCATGGCCATGATTGTGTCTACTGTTTACAGC
ATTCTTCACAACTTACATCAAGGATCCAGCATTTTTGATGGCATAAAGTA
ATTTCAATTATTGTCTCTATGACAATTACATCACCCATCAGTGCAAGAAA
AATTAATACATAATTTTGACTCAACAAAATGTTGTTTGTTTTACAAAGTT
GCATATTATTGTATGTAGACATCCTATCGCTAAATCAATTCAATTTTGCT
GTACTCTTGACTCTACATTTCCATACACGAATCCAAGCTTGCTTTCAACT
CTGATTTTACTAGTCCACTTTTATGTTGTTCCTCAACTTCTTTTCAAGAG
ACACACCCCTCTGAATGAATCACTATGCTCCTTCCAACTCAATTTTTTAT
GATGTTATCCAGTACCTACTTGACCAAAAATTGTATATGAGGAGATTTAA
GACTTTTGTCCTACACGAGTGAGTGTTAGAACTGATTCTAAAAGAAACAA
Gaaacaaaaagagtatggcaaatgtgacaagagcaataataaagtgtgtg
aaattatgttctgaaattctgcacaatcggtgctaacattgctttactta
tctgtgaatgaagtgtcaaaagaaagataagaaggcacacaatgaaaaTG
CTTATGTTTGTCTATACTGACAATCATTGATTGATGACCATACGTTTTAT
CTTGGGTTGAAGAGGAAGATGAAATGTATGATTAGTTTACTCCTTTCTGT
TGTTTTCATCTTATCAAGTTGCCacaagaaagggctctttaaaacaaaga
ctggagaaacaatcagtatgacagaggaaacccaaccagggtcaaagaac
atgacacatattttgcatgcaagggcagtcgcaacaggaatggattatgc
caatatgcaatttgcatggaatattatgataagaacagatccaatcagaa
aggaggtgctagggacagactatatgtcgttcgaatactcagaagcatga
taagtgttgtcacagcttatttgatcttgaagtaacatgtgatccctggt
ggtgtagctaagtgtttcatcacatagaagcttgggaatgtcaagtctct
tgttgcattagctatgagagggagttcatcagagttggaggacaaggtgg
agggtgattATGTTTATTTGGTATATTTGCTGGTATTTGTTTTTTGTTTC
ATTCAATTCTCTGCTAGGTGTGTGCTTGCAGAGAAAACACTTTCAGCCTT
TTTTCTTGCAATACCTATAGTTTTGATAGGCCGGACTTATACAGGATTTT
GTCATCTATATTATATAACTTCCCCTGTAAAAATAAACACTGATTTATGC
TGGATTGAGTAGTAATGGAAATATACAAATATTGTTTTTGATCGATTGCT
CAGAGGTAAAACATTTGATTCAACATAGTAGTCAATATTTTCATACTCCT
ACCATCATTTCAATACCATTGGGTGCAGTACCAATTTCAATGGAAGTAGA
CAGAtatagctgcattatagttagaaatctatagttagtggtcaactaca
gggaggtatagttggcctatagttaaacatgcatatcaaaggtcaaaggt
aagagttaaagttgagtaaatattttgctcaatggtcaactaacaaacaa
catgacacttaggaattcaacatgtctaactataggtgaagttatattgg
tgtactgatgctctacattcacagatctatagttagcccttattctaact
ataaccacagctatacgtttggtagcagtgCAACTGCTCCAGTACCAGCA
GAGTGGAGAAGACAAACATAGAAGTGCAAAGAAGGAGGCTCTCCCTTCCA
TTGCTTAGCCTGACGACATGGGCACACAGAGGTGAGTACTTTGTGGAATT
GCTGCACAAAAATTAGAACAATTATATAACTCACTTTGTTTTCACTGGCT
TGTATCTTCAACAAGGGATAAGTGAGTGGTGTACAGGAGATAACAGGAGC
AAAATGGCCGCGTTTGTCTTGGTGGTGCTTGCAAATTCAGAGATTTTTGC
ATATGACAAATCACCATTAAAATTGGTGTTTTGTAGAAACAATGTGGTTG
TTTAATGATCATCAAAACATGCCACATTGCATTGATGGTGAAAAGGGGTG
TTGAAAGGGAGGAGATCATGGCTGTCATCATAtttttctgcattattcat
gcattggagtgttacgtggggaatacaaaataggagaatgtagtcacttt
cttaatgttgccccccatgcaactactttgcaaaaTGCAGATAATTTTGT
GCAATTTTGGAAAAAAGTGGTTAGGTTTGGGGGAAGCTTTAAAGAGCTTG
ACAATGGCGGTCAAAAAATGAGATGGGTCAATTCGAGTCAATTGGGGAAA
TTTTCTATACAAATGTGATTTTTTACTTACATATGCAATAGCCATTGGAA
CAACTAATTCATATGAAGTAACTCAATCATTAGTCATTCACATGGTAATC
TTGACAAATTATCTCATGTATGCTGTAGACATATGCAGAATCCCAGTTTT
TTGCACAAGTAAAGTGCTGGTGCTGAATACTATGAAGACTTAGTTTCCAA
ATAACATGAATGATATAAATTGATGCCTTGAACCACATAATGTAGACTAT
CAACAGGATTTTATGGCTATGAACATGACTACTGTTGGGACAGCCCCATG
TGGTCCACACTTCATGTTGAATCACATATTTGTTGTCACAATTGTACTGA
TACACAAGATTTGTGAGACACTTATTCCATACATACAAACCACACATTTG
TAAAGTCAACACATTTTCATTGCAAAGGGACAAATATGATGTCAACAGGT
GTACTAACAATTAGTAGACAGAAACATTTTATGTTGTTTAAATTCCTATC
TTTCTAGTCAGTAAATATTTCTCAACAGAACCTATGACATCCAACATCAC
TAAATTGTTGTTGGCAAGCTTGTCACGTACATCTACTCACAAAAGACCAC
AAGGGAATGGATTTATAAGTGGCAAATAGAGTGAAGTTGACACCTTACAA
GACAAACTTAGACTTTTTTCTGCTACCGTGGGCTGGTTGGATGACATGCT
TACTTTTCACATGTTGTTAAGTAATTTGATCATCTGTTGCTTCCTCTTAG
TAATGTTGGGCAACATTACACAAGTCATCAAGCTAGTGGTATCATAAAAT
GATACTGATACCATTTGTTTCTCTCTCACGAGCAATCTGGATAATTTTGA
TGTTTCACTATTTCTACTGGTCCTGTTCTACTGGACAAAAGGATGTGATG
ATTAGCTGACAAAAATTCTCATTTTGTCACTCTAAAATAAGCTCTCAAAA
TCAATTTCCAGTGATCTGTGACCCCTGATCTATGTTTCTGCAAAATTAAA
GCTATCTCTGAAATGACTTAGGTCAATAATAGCACATTGCCAAGAGTGCA
AAATCTTCCAATTGGCAGCAATTCTTTCCAAAGCCATGCTTCCATACTAC
TGCCACATTCAGGGTTGCAAATACAAGCAAGCTATTGCATCAATGAGGTA
TGAGCCTGTGGCTTACATCCATTGATAAGGCATTTCTCCCTTTGAGCAAG
CTCAATTACAAGGCAGGCCTACTGTATGGAGCAACTTCAAGTTGTATCAA
GATGTTCTCACAAGAAGCACTCAACCagcattgtaaagccctttttgatt
gaaccttaaggataagctctaaagagaatgctgctcaccaagatagtccc
agatatacttaagcccccggaatgtaactagggaagtgggcacaacacac
tgcctatttcctccacaagtgagaaggacaagctccaggatccaggaggg
atttgattctactttcaacacactgaagtccattcttccctatacaggca
gagttgagagtgttcatctggttgtgtggtactcctgagcagtccaccac
acatgtccaacaaacaaaaaatacagcaaagcagtggagcctgaagaaga
cctataacaggctcataatgactaaaatggagtgtcgagtgtccaaacta
acttgaagaggcaaatctaggcctcaagatgctcaaggcaaagttgaaga
ggactcaatctcataataggatgttaaagtggcagctgatgctcatccac
aagagagcctaggaagtgtttgaatgaattggtagccacacctttctagc
gttccccaacattatcttgaaacaagtgaggtatcacagaatcctgctta
agaaattgattgaagtccctgggtcaacttgatggcactgaacatactgc
acagtatggagcaaagtgggactcctccatggagtgtacctcctcctacc
tactcacagttttccaccaatatgtggcaaagtcagagaggtacaaccat
aacaacagcaataataatcgcctcaagaagataacagggaaccatctaac
agatgtgcaATCTTGTAGTTGACAATTCTGTGGCTGCAGAGAAGGTAAAC
CATAGGTTTATATGTTGGGGCCTtcttctctctctctctctctctcttct
ctttttttttttttttttttATaaaaaaaaaaaaaaattaaaaaaaatat
atataatatatatatatatatatatatatattattataaatatatattat
atatatatatatatatatatatatatatatatatatatattttttttttt
ttatttttttttatatatatatatatatatatatatatatatatatatat
atatatatatatatatatatatctatatatCCACTCATAAAAACACTTTG
TCCTCAACCAACAACATTGATACCAACAAGAGATGATTGGATACTAGGAT
CTTCAACACCACAATCAagagagagagagagaagagaaagagagatagag
atagataggagatagatagatagatagatggatagagatgagtggatgag
agagagagagagagagagagagagagagagagaagagagagatgagagaa
agagagagagagagagagagaagagagaatgagagagaaagagagagaga
agagagagaagagagagagagagagagaatgagagagagagaataagaga
gaatgatagagaatgaatgagagagaatgaatgagagagaatgagagaga
atgagggagagagaatgagagagagagaatgagagagaatgagagaaatg
agaagaatgagagaagagaatgagagagaatgagagaatgagagagagaa
tgagagaagagaatgagagagaatgagagagaatgagagagaatgagaga
gaatgagagagaatgagagagaatgagagagaatgagagagaatgagaga
gaatgagagagaatgagagagaatgagagaatgagagagaatgagagaga
atgagagaggaatgagagaagagagaatgagagagaatgagagagaatga
gagagaatgagagagaatgagagagaatgagagagaatgagagagaatga
gagagaatgagagagaatgagagagagaatgagagagagagaatgagaga
gaatgagagagagagaatgagagagaatgagagagaatgagagaaatgag
agaatgagagaatgagagaatgagagaatgagagaatgagagagaatgag
agaatgagagaatgagagaatgagagaatgagaatggatgagagaatgag
agaatgagaatgagagaatgagagaggaatgagagaggaatgagagaatg
agaatgagagaatgagagaatgagaatgagagagaatgagagaatgagaa
tggaatgagaatgagggaatgagagaatgagaatggaggaatgaggaatg
agaatgagaatggagagaatggagagaatgagaatgagagaatgagaatg
agaatgagaatgagaggaatgagagaatgagaatgagagaatgaggaatg
agaatggagagatggaatggagagagggaaagaggagagagagagaggga
gggagagggagagagggagagagggagagagggagaatgagagaatgaga
gaatgagagaatgagagaatgagagaatgagagaatgagagaatgagaga
atgagagaatgagagaatgagagaatgagagaatgagagaatgagagaga
atgagagaatgagagagaatgagagaatgagagagaatgagagagaatga
gaatgagagagaatgagagagaatggagagaatgagagagagaatgagag
aatgagatgagagagGACAATGGTGGACATGGATGGAACAGGGAAGATAC
ACATATAATGTATAGAAATGGATATAATGGATAAGGATGAAGGAATGTAA
GGAATGTATACTTCACAAAATACACACACATGTTTGATTATAgctaagaa
tctggagcttccaggtggaactccataagtctcctttgcattgtttgata
cagaggaaggactcaaagtcataagatatgagtttctcagaaaccatatc
caaacaggattgctcttctcaagacaccaccatacacattgtaggtgttt
tcttcagttgaatatacaatagaagtcttccttctcaggtaccttcacat
gggacagttcctttgggcagtttgaatatgggccggtcatggaactgcca
caaatcactgccaatctcccatgatcatttgtgattatttgtgcatgaga
taactagtatctcatgcatcacttatacagtagtgttaagctcataaaac
aaagtcagcaaagtcaacatcaagattttttaaatactttctggcttagg
tcaATGttatctacaattgtacaacttttgtacaattgtactatctgtta
gtccgctaaacatccacccagtctctagagatcatgctgatctacactac
ataggactaatatatcaaaaaagttgaaatagtacaaataatctacaatt
gtacaaattattggcaattgtatgaattgtccacaattatacaaattatc
cacagttgtacaaattatcggaaaattccccaaaaatGTCTGAAGCTCAT
GGAATCTTGTGATCATTCAACCTTTCAATGTCAATGTTTTATCTTATCGT
GCTTGTTTTTCCTCATGAATTCTGATGATGAATGATCTCTTCCAGAATGC
TGAAGCTGGCCACCTCTTTGCATCAGAATGCAGTTTTTGGACTTGTCAAG
ATGACACCAAGCTCTGGTATTACTAGGGGAATGGTGACATCAATCCATGC
AACAACAACGGGAATATCTCCCACAAAAGACACAGTTGTACTTCCCAAAA
ATCTCAAAACTGAGGGAATGCAACACGTGGCTTGAATGACAAGGACAAAT
GTCGTAAGCTTGATTTTAGTGTCATGTAATCCCTTCAAAATTGTGGTAAG
TAGTTGATTGATGTGTTTTGTTTTTGTGTACAATGTCTCAACTTTGTCAT
GTATATCCTTTGTTTAAGGAATTTGGACAACAACAACTAAGAGGACAGAG
AGGACCTATGCATGATGATGAAGAAGAAGAAGTAGTGGCTACCGTGTCAG
CAACTGCAAGGCCCCATTCATCTTCTTCTGGAGAAAGAGGTATAGGAGGA
GGAAAATCTGTTCTCCTAATCCATTGAATGATGGGCTCAATGCAACAATG
GGAGGGATGACCATGAGATCTTTCCAGCCCTTCTGCTTTGATGTTAAATT
CTCCTTCATGGAATTTTTCACTCCGTTTGTTGGCAGAAGAAGGTTCTGTA
TTGTTGATCTCCTCATGCTTTCCATGCAAGAGTTGAGATACCAAGTGGAC
ATTTTCTGAAAATGGCCTGTCCATCTTGATTGGCACAGAAATGCCTTCCT
TCTACACTTCAAGCATAAGGTGGGACAATGAAATTCCTCTTCAAGGTGAC
TGTGACACCTTGCTAGCAGCCCATCAGGAGCTGTTGTCGACCTGATTATT
TTCACAACACATTAATTGTGACATCAATGAATCTAGAAGTCATCAAGCCG
TCCTTTCCTTGTGCCCAAGACACCAGCAAGCAGATGATATGGAACAAGGG
TGATCACTAGTTGTATGAAATGTTTCATCTTGATCCAGACATTGAGCAGA
TTTGGTATCAGATGCACAATCCTTTGCATCATGTTGAAGTCCAACAAGAA
AGCCCAGAATCATAACTGAGACCAACAAGGTAATTTCCCCAAGGAATCCA
TGTTCCACAGGATGGTATGGGATGGGTCAAACTGGTAGGCATGAAGGTGC
ATGTGCAGGTGAAATGGCTGCAGTGGTGTTGCTTCTGCTGGTACAGCTGG
TGCAGGAGGGGATGTTGGGCAAACTTCAGGGCATTCAATTCTGTGGGAGA
TTGTAAGTTGTAAGTCTCCCTGTATTCCTGCCGGCCAGTCTAACTGTAAG
TTTTTGCTCAACTAGAGGGTCTATGGTTGTTTCGTTGTCTTGCTAAGGAT
TATGAGTAGGATTATCATGGAGGAGGCCTCTAAGCACACAACACATTTTG
TTATTGAAGATCCTGCAGTGGTGGATGACATGGATGATTCAAACCTTTTA
ACTCTACAACCAAGGGGCAAATAATTGTAGAGATGCAAATGATCCATAAA
ATATTCTGAATTAAGCATCTAGTTTACTCTAGTAAAATCTCAAGTAGCTA
GTGCATTACCATCATTATATAGAATTTCCTTACCCTTTAAACCAATACAT
GTAAGTAAtacaaaaatgttaggaacaatttatataccaagccattatgt
atactggcatgccattatacatactgatgcataatgctccctgttttagt
gtacaaaacatgagttatgtatattatgggcatgccagtgtatttactca
tactggtatgccactatgcctgttcagtgacaccataacagggcaaaatt
atgaataatcacatgcaagtatggtatattatgtgcatgccagtcgacat
aatggcttagtataaaatagcacaaacaAAGTGTACACAATATTATATAT
TTtgggacctgttttggcaccgttccagttcactgggcaaatttgtcccc
attttggcacagttgccaaaatggggacccagtgctggcactgggcgccc
cgattgagaactgggtgcctaacactaacactaccgtatatgccggatta
taagtaccaccagattataagtcccaatgggctaaacccattgacatttg
tgtttttccgatgtttactccactctaactgaacgaaaaccctcatgggt
aattttgccttgtcatcagtaacacacccatatgtagcgctcccagtgac
tcccgatggttgccgagaaacctccgatgccattggaagtcactacacat
ctcgcacacatggtggaggggtggacaaggtggaccgtacggacaagcaa
gggcaggacaggtacaatatggtacaataagcctacctcgaagtaaatag
ggtaactttcaagataccaataacttttcaccgtgttaaaatcgctaact
tcacacttatACCTACTACTCTAAGTAATGATCGTGggggacgaattcgc
ccagtgctgcactgggcgactttgcaacgtcccattgccggaactggaac
ggtgccgaaacgggtcccaacaTATACAATTATTACAGGCGTGGACTTCC
GTTGGGAGTCCAACACTCGTGGACCGTCTGTCATCGGCCGCAGGATCCGT
CGTGCGTTGTCAACAGACAAGAAGGTGATGTCTGGAAGCCATCTCACCAT
CACCATCGTTTTTTTACGTTCATGTCACTTCAATCTGCAGCAAGTCGAGC
GAAGTACAACCGTAGTTTGTTCCAGTTGGACTGTTCCCCTGTTCCCTGAG
AGAGCCACAAATTATATTCATCATTAGTTACTGTCCACGTTGTAAACATG
AACCTTGATCGCGCCCTCGTAATATTCCTTGCCTCTGTTGGTACTGTTGC
CGGCTTTGCCCCTGGCGTTTCAAGCCCTAGATTGTTGGCGGCATCTTCGG
CTCAGCTCAAGACTCGTGTTGCAAGCACTCTGTTTAGCGACTCCGCCACC
GATGCAGCGGAGAGTGATACTGTTGCGGTTGTGGAAGACAGTGCCGGTGA
ATCTGTCTCGGCAGAGGCTACAGAGGCTGAATATGACGTGTCAATCTACG
TCGGAAATATTTCTTTTGGTGAGCATACGATAATTTGATTTTGGATGTCG
TACGTTCCACGATGCAATTTTCCATATCTTATAATAATATTTGTTGTATT
TTCAATATGAAAGAGGCCAGCGAGGACGACATCAGATCCGCCTTCGGCGC
CCACGGAGAAGTCAAGAGGATCACTCTCCCTACCGACAAAATGACAGGCC
GCCCTCGTGGATTTGCTTTCGTCCAGATGACCAATGCCGAAGAAACTGCA
GCTGCCATTGCCGCCTTAAATGAATCCGACATGGGCGGAAGGACTATTTA
TGTTAGTGAAAGCTTGCCCAAGGAAAAGGTTGTTGACAACAAGAAGAAGT
ACAAAAGACGTGAGTCCACCTCTTCGTTTGTTTGAGCTGTTTATTATTGC
TTACGTCTCTAATGGAACTCTTTTCATCATCATTTGAACGTGCCAGAGGA
GAGCGGAACGAAGGTGTATGTAGGCAATCTTAATTTCGACACAACGGCTG
AAACACTCCAGGAGGCCTTCAAAAAGTATGGTGAAGTTAAGGAGTGCTTC
ATGCCAGTAGACTATGATGGAAATCCTCGCGGTTTCGCATTCATAAGCAT
GGAAGAGGAAGATGCGGTCAAGGCCATCGATGCTTTGAACCAGACAGAGC
TTGATGGACGTACTCTCACTGTCAATAAGTCGCTTCCCAGAGGAGAAAAG
AAGAGCCCCCAGCGTAAGTATTGATCCGTGACGAATGATTTTAGTGAGTA
GGAGTAAACAGCATCAATGATACATTATCTTCTCACTTCATGGCGTCTCC
TTTCGCAACAACACCTGTTTGCTTTAGAAATCAAATTGTATGTCGGAAAC
TTGTCTTGGGGAACGGAAGAAGGTGCCCTACGAGAGCTGTTTGAAGAATA
TGGCAAAGTCATTGATTGTTACATCCCTGTTGACAGGGAAACAGGGCAGC
ACCGAGGTTTTGCTTTCGTGACAATGGATCCTGACGATGCCTTACGTGCT
GCAGATGAGACCGATGGGTACGAATTGGATGGTAGAATCTTGCGTGTCAA
TGAAGCTCAACCGAAGGGAGGGTTCAACCGTTCATACAACGAAAATGAGG
GATACGATGGAGGTGATGTTTACGACGAGAAACAGGATGAATCTTGGGGA
AATGACGCTTATTAAATGTTGGAGTTATTTTTGTTCTGCTAAACGAATTT
CGGGAATGAGCTGGATTGTACGCATTATTAAAGAGATATATAGCAAGAGT
TGTTTTGAATGATAACGCTACTCTCCCTGTTAGTCTTTTTGTTCTGCTAA
ACGAATTTCGGGAATGAGATCGATTGTACGCATTATTAAAGAGATATATA
TAGCAAGAGTTGTTTTGAATGATAACGCTACATTCCCTGTTAGTCATTTC
TCTAGCATCGAAAACTAACTTATCCAATGATCCGTGGTCAAGGGTCATTA
GGCCTTGGATCCTTCCACCTCAAGTCGACTTTACTGTAATCGATGCCCAT
ACCATCAGATCGAAGGTTTGGCATAAACATGTCGTGCATTTCATTCTTGA
CAAACTGACACAAATGGCGTTCAACAGTCTTTTCGACGACATGTATTCCG
AAAGTATCGTAAAATTTCGATGTTGTCCTTGCCCCACCAAGACCATACTT
GTCCTCTTCTGCGTGATTCCACTCTGACGGATCCACTTCTGGGTTCATGT
GTACAATACCCAGCAAGCGGTTCATAGCTTTGATACCTGTTCCCTTATAC
TTCTCAGAATTTTCCCAGAAGTGTGGCACTTTGTTGCGTTCCGGTGCAAA
TTTGGCGTAACTGTGGAAACAAACACTGCGTTCCGGTGCGAAGAAGTCGT
ACCCAACAGTGAAGCCTCTTAGTGTTATCGACATTTCTTCGCCCTGAAAT
ATCATTGGTTGGTACAAATCATATGGAACTGTAGCAACAAAGTGTCCTCT
AGAGAATGAAAAACCAGCAGCCCAGTAAGGTTGCAGTTGGGGCATTCCCA
TAATCTCCGGTATGGCTTCTGGCTGCGAAAGATGTCGCAAGTGTTTTCCC
TGCACTCCTCCTTCATATTCGGTGTTGCACATTATTGGGCGTGTATGACG
AAGAGATTTTCCCGTCTTGGGATCGATAGAGCCCACAATATCCGTCAGGT
AGGTAGACAGAACAGCCATTTCATCTTTGGTTGCTTCCATCTGTTGAATG
ATGTCCACATCCCATCCTTGAGTGAATGTCACATGAGCGTCAGATTGCAT
GCTATAATATTCACCCTATAAAGTCGATGTCCTATGTGTCTGGCAAAGAC
AGGACCGACTGCCAACTCGGCTTCCATTTGGAAAACATCCAGTTGATTTT
TGAACAAGCAAATTGATTGAATTGGATCTTGCGAACATGGCAAATGAGGC
ACATCACAAGATCCATCTTCCCCAGGGACGATTTGATCCACGACGCCTGA
AATTTTTTCATTTTTCGTTACCCAAACCGATCAGAAAGTCAATGTTCATG
TCACCTTGTAAAAAGTAATACGGGACCAAATCAGACTCACCAACTCGTAC
TCTTTCCGGATGAGCAGCCCTCGAAAAAATACTATCAACAGTATCCCTAC
ATTGAAAATCTCTATACGAAGCAATAGCCACAAAAATGGTTCGTTCATTC
ACTGGACATTCGTCTCCTCGCGTAAAACTTCCTTTCGAATCAGGCGTTGC
ACACGTTCCGATGGCCAAAGCACGTTCCCGTGTCATGAGCTTATTTTGAT
GAATCGCAACGGGATCATTGGCCCAAAATCCAGGAACGGACATTGTGACT
GATCCGTCTTCGTATCCGGGATGTTTGATTTCTTCGAAATTTCCATCTTC
GTCTCGAATTGAGACAGGCCATTTGCCAACGGGAATTCCGAAATGTTGTT
GGGAGGCCGCGACTGATCCAGCACTCGCCGAATTCTTCGCCGATTCACCA
CGACCAAAGTTCCTCAATTTGGAAGAAACCTGCTCTTTGGTCTTCTTCAC
ACGCTCTTGCGTCTTTTGTACCAACCCTCTCACTTTGGATAGGCCAACTT
GTCTCTCCGCCTCAGGCATATTTCTAAAGAACACGACACACATTACCAAA
TAAACAACGAACACGGCCGACGCCACAGCGCACAGCGGAGTGCCTTTTTG
TTTCGATTTGCGAGCACGGGCCTTCTTAACGCGCATTTGACGGCGGGCGA
GCCGATCGTCTCGGGCGGAGGAGCCGTGGCCACTGGTGTCGCTTACGTAA
ATGCCATTGCCCAAGTCATTTATGCTGTGACTGGATCCGTTAGAGATATT
TTTCTTTCGGGAGCGTGCTTGCTCTTCACGACGTGGCGCCATTATTTCGT
GTATATTATAGTATTGGTATTTTTTATTTGGATGGCGAGTTTATAGGTTT
AAGCGTCGAGACCCTGTTGGAGGAGAGTAGAGTTCGTTCTATCGATCGAC
GAGACAAGCGACTCTCTCTCTCTAGAGGAGGCGAGGGCAAAGGGCCAATC
TGTGCCAAGTGCAATGACGAGTCGCCAATGTGCTTGTGCGTGAAGAAAGT
TGACGTACAAAAATAATAATAATTACTAATGAAACGGCGATGCAAGATTT
TCTGCAGCTAtgaaaacacttcgaagtacctggtggtacttaaacaatag
gaagtagtatgacaatgttacttcatgcagcaatggcatggcttggcccc
cttgacactggcatgtgttcaagagaggagaccaatttcaaaattatggc
tatgattgcctaaaactacacaatcaacaaccagccagtgttgtattgta
cacatgtaccctactagtacatgatgcatcacggatgcaacACGGACACA
ATCAAACACCATGTgatcaagatcatgatccgaacacaatcaggaacaga
tcaAGatcacggtcacaactatggcatggttgtgaccacacaaatgtcat
ggataccatttttCagtcccctcaaacttattcattggtccccatgaact
aagtttgcaaaaaggaaaaaggtcctacaacacaaacctcagacaactta
aaagtcatcataaatgtcatagagaaagtcaccaactatttgcttcctcT
TCTGACCATAGAGGACCTTGGTGAGCAAATCTGCAACATTCTTGTCAGTT
AAAATGTGATCTGTCAGAGACTCCCCCATCGCAACAGATTCATGAGTGGC
ATGGTAGCAAAGGGAGTGACTCTTTTTCTTCACAGTAGACTCAGGCCACT
GAGTGTTATGGATGACCAACGTGTTATCCCCATAAATAGAGGAGGGACCT
GAGATGGAAACTCCCATCATGCAAAGATTGTATTACAAACCACAAAGACA
CTCGGCCCCAAACACAGACATCTCAATAATGGCCTGCTTCTTGGACAATG
CATCAATGAGTGCTGTGTTCATAAAGATCATAAACCCAGTCCTTGACAGC
TTGTCTCCAGCATGGTCACTGTGTACAAACATTCGCAGATCCACATCTTT
GCCTCTTGGCTCTGGTGCATTTGGAGGTATGGCTTCTGTCACATCACCAT
AGAACTGTTTCCAATTGCACTCCTTGAAATTACTCATGTCAATGGATGGG
TAGGTAGGATCAAAAGCAAGCCTTGAGTTGTACTTCTGCTTCAGGTAGGC
ATAGATGTGAAAGATAGCTTCCAAGTGACCTTCCCTGGGCATTGCTAAGT
GGGATACCAACATTGACACTTCTGTCATCATATCAATCCTACCAAGTTCA
ACTATCCATCTCAGAATACCTATCTGAGACTGATAGTATGATGTAAGTGA
AGGTTCCAATTCTGGAGAGTCATATAGTTCTGGTGAATAACCAACGGCAA
AAGGATTCTCAACCCTTGATGGCAACTTCCAGTGGGCTGACAAGTTCTCC
TCCAGAAACTTCTCCACATTCTTCACTGACTGATGCATGTATCATGCATG
ACTCAGTGCCCATGCCTCAACACAATTAGGCAATGTCGTCATCTTCAGTT
TTGCACCAAGATAGATGTCAGGATCACCAAGTGACCCAGGCTTCAACATG
AAGTACTTGACCAATCAATGCATTGTGAGCAATACTCAAAATATCATCAA
CATAGCACAGGATATACAAATAATAAGCCACACTGTCATCTGGATGGACT
TCACTGTTCATCCACAAATCAGGGTCAGCATGGCATGGTGTGTAGCCTAG
ATGTTTCATACAATGGGCAAGATGATGCCTGAATGAAGCTCCTGCACTCT
TTAACCCATACAGTGCACAGACAATCATTGCTTCTTCCCTTGATCATATC
CAAACTCTGGTCCAAGAATGGTCCAAAGCTTTTCTTCAGTTGGAGCTGTC
ACATGAGCATTCATGATGTCAGCTACTTTGACTTCCAAGTCATAAAGAGC
TGCAAGTGTGAGGGCAATCCGGACAGTCTCACGCCCCACAACACTCGAGT
AGGTGATGGTTGGTGGAACATCTGTCACATGGCCACCGGAAACCAGCCAA
GCCTTCCTTCTGAAGTCTTCCATTTTAATGTCAAAAATCATGTTACATCT
GATGAAATGGCTTTCGCCATCATCCAAGATTTTGAATGCAACTCTTACAT
TCTTCATTTCCTTAGCTATTGCATCTGCCCAAAGGGTATTCCCATTCCTT
TTGTCTATAGCAAGGGCATCATCAACTGACTGTGGGACTTCTAGAACCCA
CTTCTGGGTCCTCTTGAGATATCGGACACTTTAACGCTTGACCTGTGCAA
GGACCTGTGCAATGATGATATCTCTTTTCTTCAGCAAATAAAGAATCCAC
CAATAAAATGCTGGCGCGTGGTCAATTCCCTGGGTAGCAGCATATTCAAC
TATCTGACTGGGTGTGATTCCTCGAGATCAGAGAGCTTTCCCATGAAGTT
GAGCCATTCTTCCACTTGCAACACAACTGCCAACCAGCAGTTGTCCAACA
CAGAGATGGTCTACCCTTGACAACTACCTTCTGATCAGCCATGGACAATG
CAGTCCCATCTTTTCTGAAGTCAAGAAATGAGTCAAAGAGTACACACTCC
TTGCCATCTTCATCACACTGGGCAAATATAGCCTCAACAATTGCATTGGC
TGTCAGTTCTGTCACTTCACCATCTGCAAACTGAACCTCATATTGATGCG
TGTCCAGGATTGGATTGTTGTTGGCTTGTCCAATGGGAGTTCCCTCAACA
TCATGTTTCCGACGACAACCTTCCCCCTTGCCATGTGGTCCCCTATTGAT
AGCATTACCTCAGTCTTAACATAGCTGTCTCCAACCTTTGGTGTAGCATC
TACTTCTTCATCAGGAGGGTCTGGCATGTGGCCGTCTGGGTCATCATCCT
CATACTTTTTCAAAGATAGGAGGCTTATCAATCCCCAAATCCTTGAAATC
GTCAACGGATGCCTTGGGTCCAAGGTTAACTTCAATTGACTCATTGAAGC
TCTTCATTGCAGGTTGTTCAACTGGATTTACAATCTCCTCAGGTGTAAGT
TCACGGTAAGTAGACCGATGAACCACCTCACCATTCTGATTAAGAATTTT
GGCAGTGAGCACTGGTCCAACATCAATGCTTGGGCCGAGATATCTTCCCA
AAACAAGACTATCATCTGGGAACTGGACAGCACTATCTCAAAACTTGACT
CATTAATACCACTCAAACTCACAAAACTGGCTAATATCAGAAGCTTCACC
AGACATGATGGTTTCGGGCACTTCACCATGCAGCATGGAAATATCATGAG
TAGTGTTGGACCTAATGTAGGATTCTAGCACAAGACAATCATCCCACAAC
TTCTTCGGTGATCCCTACTTGATCTTCTTTCAACCTGCTCCCTTCTTGAG
CTCACAGATATTTCCTTCTGCAGCATTCTGCCATGGAGAGTACGGCTTTG
TCTGCTTCAAGCAGCAGCTGGCTTTGTTAAGTTTGCGCCTAAATTCACCC
TTTACTTGTTCCGATGAGCCACCAACAATGCACACTGGTGGAACACCATT
ATGCTGGAACAGTATGGAAAGAGCTTCATGTGCATCACTCTTGTGCTGCA
TTGGGAATGCACGGGACCAATTAAATGAGGTAGCAAATACATCAGCATAT
TTGTTCCCTATCAATGAAGTGGTTCTGGCAATCAACATGTCACCAAACAA
TGTCACCAAACACTGGGTGTGGCAACCTCCTGTACCTCAGTCCATGATCA
TTAGTCATGCATTGCCATGACAATGAAGGGTGTAAAACAGTTCTAATCCC
ATGCTGAGTAGTTTGTTGAGTGGTCTGCTTTGCCTTCTCGGGAGATATCC
CCCACTTCTTACTCAGAATCATGTGATTGATCTGTTGTGATCACTTGGAC
ATAGCCACACCAACTTTGCCAAAAGGGATGCAAAAGCAATCATCTCCTCA
TCTAGTGTGAGATAATTTGTTGCTGGATCGGTCACAGCAGGCTTGGGGGC
AAGAGCAATTCTAACAACATAACTGAGAGGTACAGCATTAACACCATGAA
ACTGCCTGAGGTACTCCTCTACTGCCTCCATGGTCTTGGGCCAATCCTTG
TAGTCAATCATAGGTGGGGCATCAGGATCAGTGTGGTTCCTCTTGGTATC
ATGTTGCTTGATGAGCTTGCAAACATGGTCGAGGTGATGTCTCCAACGTT
GACAGTTCGCGACGTTCGATTTTGGTGTTTGACATAATAGATGGCAAGCT
TCAGATTGTCTTCAGCTCTAGCTGAAACCTTGGTGCCAGGATCAGCAGCT
CCAGCTGCATTGGTCCCCCCTGGACAGCAAAGGACTCCACAGAGGTTAGA
GGCCTTGTGATGATCTCAGTTTCTCAGTTCATCAGCTGAGTCAAGGCCTT
GATCACCAGTAACTAATTGGGTGGCTTTGGGAGTAAATCCCATGCGCTCA
AGCATTGTTTGAATAGACACAGCTTCCACCATATTGAATATCAATACTTG
ATAGTGCAATCTGCTTAGcttagtggactatcaaaccgatgcaaaattgc
agcgaggatacttggccttgaaatgtgagtcaaagcttcaactggtcaca
ccaacaaaatgatacttctttttggtgggcaaaaaatagggaaaagtcgc
cccttttccacagtacttgaattacttgattaatcttcaacaaaatacaa
tggctggaactcccagaatatactttcccactccagttgtattaaaactc
acgggacgcaaaaataccacttgcttgtgacctgatctgcactacattga
aacaccaaacaaaacccatgctccctgaaatgcctgtactttaggggcaa
tagagtcttgggtctgataaactgaaaacacttgacagtgcctggtggta
cctaaacaataggaagtagtatgacaatgttgcttcatgcagcaatggcc
cggcttggaccccttgacactggcatgtgtccaagagaggagactaatgt
taatattatggctatgattgcctaaaactacacaatcaacaatcagccaa
tgttgtacacatgtaccctactaatacatgatgcatcaggggtgcaacac
ggacacgatcaagaacacTACATGATCAAGATTTGATCTGGACATGATCA
AGAACAGATCAAGatcacggtcacaactatggcatggttgtgaccaaaca
aatgtcatggataccttctttGGCAAGCATGAAAAAAGTAGTGTTGAAGA
GGTAAGTATCAGAAATGTACTCAGTCTGAGATCTGACAGGGGTCCAGGCA
ACCAACCAACATGACAGGCACACTGAACTGTGCAGCCCCTCCCCTGTTCT
GTCACCAGAAGTGCCAACCCACTGGGGACAACATTGGCCCTCACCCAAGC
CTCCCTCTCCAGCACCCTTGTCACCACTGACAAGGACCTTGCCACTTTCT
TGGCATGGTAATCCAGTCATCAAAACAACAGCAAAGAACATCATGAAATA
CTGtatccctgcttgttggtgtttgccgtcatgaggaagaaatctccatt
tattcacctggtgctttcagcatgaatataccccaagatccatgggaaga
ccaagattggcaagggaagaacactggttttccttggagaccatacaaag
tacgccacaccccaaTGCCAATGATGTTGCCCACAGATCTTCTTCCCATG
GAAATCTTCTATGACCACCCGGAAAACTGGTTGAGGTTCTGGACACCAGA
CCAAGGGTCACCTTCGGCACAACAACCATGTCCACTGATGTTGGCCCTGC
CCCCTGATTGTGTCATCTGCTGTTTGGCAAACCGCCGCACACCAGCTGAT
TTTTACGGACATCTCGTCAAAGTCCTAGAGACCACAACAGTAGACCCATT
ATCAAACAACATCCCGGTTgattggtgctgcatcgctgaacagacaggga
ctggagtcaacatcataagcagagttttgtcctttgcagtactggctgtc
ctgggcacaacagatcaccattatgagtgggctcacaacCAACTGGAGAT
CACGTTGGGACCGCAAGTTGGAAGAGTCTCAACTGCTGCAGGTGCAGCTT
GGGAAAAAGAGAACACCTCTCAGGAGAGAGcaaccacgggtgctggggat
gtctccatgctggcacaggttacgacagctatggtagcagctatccaagc
tgggaatgggaggcgaacagagataaggtctaccacacaaaaccacacaa
gaagtgaggacgtacacccatataatgagtttcagcttgctaaattaaaa
ggtttctattgtgtatgATCATTGTCAAACCTGcctcccatttgggaagt
ctaagatgacaaaggatgttggcatacaatgcatgcaacttgtagaatcc
atgaaggattggacaaaaaacatgaagttcaacttacgaagggaatttac
tttgataaagtgacaacggatgacatcctgcaactcaaattttgccccga
aacccctttggtgcacctgccgactgctgagcaaggaatatccctgttga
tttgccacccccgcacaggaaatgaaacagtggacgtaggttctaaggaa
caggcaatgaaattgacatcacaaatcacacactggcagagtcattgctc
cttggaaagaaagaccccagacaacaagccgccaatggccacgaactata
gctggatgtgggaactttcggtgcgctctggcaactcatgcaactacttt
gagacttgtttagccttactaactatgctggactcagagagcgtctttgc
taatgtggcctacttcacaccagtcatctgcagacagatcacttgggcac
ttatgaacgatagtcgccggtacttttccatgccctcacagccaaccact
tcaccttgggtaatttgctgtggcccacctccatactcatgtagatcatt
ggggcatgtatggtaaggggtgccacaaaataagaataggtaactttccc
aacaaatggTCAACACATGCTACAGATGGCATGCTGGCGGTGGCAGGACC
TGCAAAGGGTGGTCAAGTGCCACTCTTGACACAATTCACACCATCACCTG
GGCTTCTCCCGGTGCCGGCGCATGGAGGCTACACCCACATGCATCAATAA
ACGACATGACCAGCACCAGAGAGCAAAACATCCACCACCCAAGATTGCCC
TGTCACTAATCGCCAGACTGACATTCACCCTCTCCTCAAACAGATGATGT
CAAGGTACATCACTCACTTCCACAGGATTCAGTAGAAAACACATCTCACT
GCTTCGAACATCAACAAAACGACACCCTCCCAAAAGACTTCTGAGGGGGA
GGAGCAATCTGTGTTATACATGCATTCTTGGGAAGTGCCAAGACCAAGAC
CAGATATGCAGGAAAGCCTTGGTAGGTTGTgtgctggtgtctgacatccc
ggacgccttcacaaaagaactcttccagaccctctcgagtgaggtggaag
agcgacttgcaacggaacccccaataaatcaacaacattttctgggggcc
atgccttgtccaagctgtacaaactcactgcgtgaggcatgcccatcctt
tgggatcatcaaactcacctctggaggggagacaattgcggggtggtgtc
aAGGAAGACTATGCTGGCATCAAAACAACCCCAACCGACACATGGGGACA
TGATGCTTGCAGAATATGCCCCCAGGATGGTGAAGGGGTACAGTGCAGGC
TACTTGACAATGGTCAAGATAAGAGTTCTATATTTGATGATGATACCACT
AGCATAGCAGGAGTAAGCAGGAGTACCAGACAGCTGGTGCCCTGGGATGG
CAAAATGCTCTGCACCATCACACCACATCCATTACTAGCATCAACAGCCA
CAGCACCTTGGATGCTGTTGTGCACACCCAACCACGGTCTTGCAATGATG
GTGGTAGCAACAATAGCAAACACGATGTAAACTAGCACATTGTGTAACCA
TCATCGCATGTCCTGCATATCCCGGACCTTAATTTTCCCTATCACAAATG
TTTGTGCAGATACCTCCAAATCACTCACTGGACTCCAACCACTGTTATTA
GCAAATAAAACATTTGTCACCGGAGCCACAATCAAACTGTGTTGACAACA
GAACAAGATCAACTGCATCCACCACCCATTGCAACAACCTCAACACCACC
TTATTGGTCACAGCATTACAGACACAATCTCTGGCCTGCCAACCTACTGC
AAACACAAATCACGCACAAATTCCagatgtgcccctccgaccttgctcta
caccatcccatcactgttcaccttttaaagatgccacttggggatgccct
gtaaattcaggcaaaccatggacagtggaacagatgcaagaagcgataga
ccaggaccctcacaaattggccctggcaacggatgctatcaaccctctac
aagccaaaattgatgagaaagtggtattggacaggcttgcattgtcaatt
ggaccaacatcaaagatggccctctgaaacaactgaaaatatctccaata
gcaatcataccccacaaacctaggaagtcccgaacaatccttgacttatc
tttctcaatacaactaacagatgggtcccaagttccattggtcaacaaag
cattagcaaaaacggcaacaagtgtgtccatcaatcacataaggcattca
ttgggatggatcatccatgcaattgcattgttgacatcggacaaaaaaga
tggttttcggagattggattctgcggaggcaaagaatggaacttcacgta
tgtcctcccacaacacaaccgcaagagtaatctccttccctcaagatgag
atggattgtattgctgccatatttttgtacagccaatgaaacttcgacag
gatgtaacggtgtgtatatggacatgcctgtgggttcacatccaaatcac
acgtttctacacattacccaaggcagtggagcgtttgaccctttggtact
caaaggcagtggaacagatgaatgcctttgctacctcgtggaagtataca
tggacaatgatattggccttgcaatacccacgttgtaggatcaactcaac
aatgtctgaaacagcgtcatgtgtgccattcatgacattttcctaccacc
aacgtggccgacaatgaccccatttctttcaaaaaacctcctcaaacagg
aatgattgtgggatgtaatcaaggaactgctgggttttgttttcaattta
actgatgagaaaatgtggctaaatgagggcaagcgggatgcgcttattga
aactatcaggagttggttgcggtcgaccaaaaagaacacacaatttggaa
tccctttcaaagacttcctctcctcaatttacaaagtgcaccacgctttc
acatccacccccatgggaaaaggcattttgaccccattctataaaatctc
aggaaaggaaccctctgtggtcttcctaagatggtacaagcagttggaga
cagcgtttcaagattactgtgtgtttctccatgatccatgtctcacccta
caccttgcagatgtttagttactccactgaccccaacacatttctgtttg
cctactatgttgtcaaaccgcagtgggacattactgattgcaacatcagc
tcgacccttaagacggcctccttggttctcaggtacccctcccgggtttt
tcaaaatttgaccacattgaaacacactcactccgtttgggcggagccag
tgccctcttgctagatggatactccgaccgacagatacaaaaaatgggct
gatggaaaggggccactttcaatgaatacatccgtgaagaattgcacaca
ttttccaattgcatgtcatgggagatgaagcagaaACAATGTACAAAAGA
CATTTACTTTCTCAAGTAATGCCTGTACCTGACCTAAGCCAAGTTtaggt
caaaaatgcaggtgtagatgtgttgtacatcatgaaagtcaaattatgag
tattaaaactatcataaaaatggttactgatgacaatcaattatcgtgca
tccatcatgaagttAAACTGTGTAGAATTCGggcagcccattttgatttg
gcgatgctcaatatacgctcaaagtaagacaggctgtaaataggcaaacg
cccttttcaggggcactagatttgaaaagagctttttgatccagtttatt
tgccaatttatatgtgacgtgacacttttagaatttttctccattcatgt
acccaacaaaaacatgaatccaccccatcactcaatgccccatcaagatc
gagagcacctcaaaaaggtgtgtcaatagatgtggttttgggcctattct
gaggagtcaagtcagaaatgaataggcttccacttatttagaaatatgat
cgacagaacaagAAGGAACTGtccaatttttgctggacaaaggaagagga
acaagcagcaggaaaaaaggatactgattttgattttcttgcaataagca
gttttgtgagaaaAGTCACTATCTTttggcagttgtatggatcgtgcaag
tgatttgtcttgctgaaaatgaaattaccactaatcaaacaattaacatg
tgcaacgggcccccacaattgttcagtaaccatgctgatgaaatttgtgg
tgaatttatggtgacttgttgtgacagcgcagtgacttgttgtaactggc
agtggacccacagtgaattgtggtaattgttcggtaatcatgcagcgagc
agtgaaattgcagttgatcttgcagtgtgactctaccgggctggataaag
taatcatgcACCTCCAGATACTACATTAAAATATTTTTTTCAAAAGAACA
GGTTGCAAATTAGGAATCTCACAATCATAGGAATTCTGTGATTTTGTAAT
CGCTAGATCCAAAAAAAAGAATTAAAAGCGTCCATCCCAAGTTTCTGTAA
ACATAGTGCCAACGAGCTTTTTTCATGCCCTGTTTGTGGGAACACCCTTA
ATGCAACCCTGAATAGGATGAGTGCCTCCAACCTCCAAGATGAAAACCCC
CGCACTTCACTGTACCCGTTGTATCAGTAGAAATGGGTACTCTGCTCAAG
CTAGCAAGAGTCAGCATGTTGCCATGTAGTGCACATGCAGAAAGTAAAAA
GACCACAAGAATGCATAATTGATGGAAAAATGCTAGGATGGTACCCAGTA
CCACAGTTCTAGAAAACACCTTTCACTCCGTCACCTGCTAGGCAGCTCAT
ATGGAATATAGACTTATGCCAAGAAGGTTTGTGTAATAAAAGAATTGAGA
TTTTTTCCAGTAGCGTTAGTTATAGTCAGTTTTGGACATCTATAACAATA
TGGGCTCCTTCCTGTAGATAGCCATACCAATGCGTAATGCATTATTTCAG
TGCAAGCCAAAATGGAGTACGTTAGTACTACAAATGTGTGAATTCACATA
Taaagtacaagtagatgaaataactgccaatctgttagaccctgaactgt
caggtgcccttctcaatagtgtgagccccttctgaagtcaaagaaggcag
gtcactactgtattgacaccaagtatgTGTTGGTACATCACTAAacaggc
aaagttacacagatgactgaaagtcaaactttgttggtttcgaacccctg
acaaagcgtcaagagcaaaaccaccatgttccaactgagaacacacatat
gttctacttacccaactaaggctagtatcaaatgcttgatacacattgga
tgttgaggttcctactaaaaagaagggtaaagtcaagtaagctacttagc
cagcatacgatctcagtcttaggattagattcaagacagagctacaagtt
gtagagattttcaatccacaaaaacactttgatcaaatcatcttgctaat
ggtattcaataatctgtcatgagttgaaaaccagggatgtactgacatcc
agggcagccaacttttaagcacagagctaacaactccatatgcaatgctc
atgatgagcaaacaatgcaagcgcacccagttcatcactccagtgcaata
ctcaccttgagtatgctaacaaagcttacaatccaatcagcatcaacata
attgatacttactaacacaacagctcacatataaacatgttactgaggta
tctcaaacaattgagaccctgtttaaattgagctcacatggttggagcat
aagcatgtctcctaaacactttagttcaggaaggtatcatcacaatcttg
tcaaaatagtacaagtaaggatgagagaaacctaccttgtagacaagagg
tattggttaacagtccttgtcagacatgactgtatgacacacacaaatac
cacagaaaaatagattgtactgcacacacaacaagtattcttttcaaagg
cagaaaatggacacatagttaggaagctgtttcagccaaatgtattcgat
gcagtaccgtaacagaaaatacttgaacatcagcctttgaaccactagac
tggacattgacaatccagacaccataccatttgacagatttgagtagatt
acatccactttgatctaacaaatggtcaaaggtgtttttcaactaaggaa
ctaatggcagccagaaaggttcaaataatgaacttacttgaagaagaact
aaaaccagtcacttcaagggccagcttggatgactaccttaaatgagttt
aggacggtccttgccgagtagcgagaaattaggtttgcacatcaaaccat
gacagttgtcttaaacaatagacagaggaattacctacagtcaacaaatg
taaatggaaagttctgtacaaacacaaggcagacatcactcgctgataca
tcgtcccaaaacttaatagtatctggatggtgccagtacaacaaagaacc
cttgggcaggCACTACTCCTCTGCTCCTGTGATGGTTTTTTTGCAGGTTC
AACATTATTTGGCATAAAGGAATTTAGCtcaatgccaaaaaaattgactg
actccagatggagcccgagttattttgttacgcccgaaaaatgatatgaa
gaacaaaggtatcctactgagaaaagcatgaattacctaaaaggaacgaa
aaaattctgagtctGCTGTACTACATCACTACGTACCTACCTTTACCTGC
CACCAGTGTCATATCTCATGGCTTTCAACAGCCTTCAATCTCATAAAACA
TCCCGTAATTTTATCGTGGTCATCATAAAAACTTTTTATGATATTGGCGA
ATCGGAATTTCGTGTGCGCTGTGACAAAAGCATGGTTATTTTGCACTGTC
GAAAAAGATGACGTCAATATCATAAAAATGTTTTATGATATTATTTCTGC
TATCGTACAATACTATGGTACCGTACAATACAGGTAAAAGGGTAACTATG
GACTTATTTTATACCAATAATATGCCTGGTAACTTACCTAACATAGGTAC
CATAGATAAAAATGTCTTGTACAATTAATAGCATAATGTCACGAATCCAA
CATAAGCAAGGACTGTCCATCTTTGTTGTCTCTTTTTTATGTACATTTTA
CAGTATCTGGTGTTGTAGCCATCAACAATGGTATGATGCCACAGTACAAT
GCACACTATCTAATATGCGATACCACCAGCCACATCTACACAACACAAAG
GGTGTTTCACAGTACTTATGTATTCAGAGATTGTTGCCAATATGGCCTTG
GCCGTAGATTCGTGGCCTATGTCACTACCTAACTAACATGCGATACCACC
AGCCACATCTACACAACACAAAGGGTGTTTCGCAGTACTTATGTATGCAG
AGATGTTGGCCAATATGGCATGCTTCTACACAGTTGCGACTACAAGAAAG
ATATGTTTGTCATATATATATTGTCACAGACAGCATATATAGAGGCTGAA
ACATAGATTAGATGAAAATGATTGAACCAAAAAACCTCCAACAAAACAAA
ATGACGAGTTCTATGAAGTTGTTTTAGACAGAGAATCTTTTTGCTATGAC
AGCAGCTGGACTCTTGACGAATTCATATCCCAACCATTTTCAAAAGAGTG
AAGTAATTTCTCTTTACTTTTTATACAGTATTTTTCTACTGTAACAAGAG
TCAGTTATTTTAGTCTGCCTCCACATATATCATCCTATGAATTTGGACTC
CTATGACTTTGACGGGTAACAAATTGTTAGGGCAAGAGTTCTGAGAGGGA
GCATGAGAGACGGCTACAACATCCAAGGAGGGCAGCAGGCATGTAAATGA
CCCAATACTAAAACATTGAGGTAGTGACAATAAACAACAATGCctattaa
tatgggtacttaatatacattataggtgacaagtatcagtggataagaca
ctgcaatatctagaagctagagattttagtactatttgctgctagaaaat
gtaatgaaagaaatttggctgtaattttgtagcatattagaaaacaaggg
ccatacagtgacactgacaaatcattcatgatcatatacttacacaatgg
cgactacaactccttcaaacatgaacaaaaatggacatccattggcatca
aacttgtaggcagaaccttgtcacagtgacccgtttaagcaatgaaatga
aatatcacctacagaggtgcagttcatacaaaaattggtgtaaagtgggt
ttattttttgtaatccgtcaaggaaacttagatttttttattgcgaaagt
atgattggaactaggagtgaattttgattgtcagaggatcgagaaccaca
tggcttaatctgacaccccaacaatacagtcatggctatggtgtgtattg
tagagaattgaaagtggagaatgttgatattcgtttttcaggggcttggc
ttcaactgaagagcatctatgtagaaaccaagaaataccgtatgaacctg
tcatgtaaatgagaactatcattttcttcatagtcatagtgcaatattta
ttggtgtttgaaatgaacacaagctaatgtcatcttcatagaaaaaggag
gaatatattccactgcgacagagcaattatttcattcatgtgaataatgt
accgtggaagatggttgcaaggtgggatatgacggggaggaagttgctgg
gacattatttgaggatgcattttgtggtgtagagtatttttgctactgtg
ttccatgtgcatgggactgaacataggatgggtggtagggggggacagtc
tcagaaataatacagaaataacatatagataatgtcattttttggacatg
taattttttgagctaagtactagcatcattgctagaccttgtccaagtaa
cgatttgtggagaggaaatcaatgaaaaagaaaggtataatatctttaaa
taattattattacgagcgaagttagaccttcttcgcgaaaagattgttaa
acgatagatatacgtgtttacgcgaaccataataaaggtaaatccatcat
aaaATCGTTTTTTGATATGGTATAGTATTGTCCGGCGTATATCACGAGAG
ATCACGAGTCACGACTCGAAACCGTGGGGCAGCCGTGGGGCTATGTATTG
TACCGGACTGTACCCCAACTATGCCTTGGGGTCACCCCACTCGATCGGAA
TAAGGAATAAGTTAGTCAAGCCTGTCAAGACCATGGGCCTAACGCAAACC
AAACTGCACTGGGCGGTCCTCGAGCAAGATTGGAAACGAACTCTCGACCG
CCTCTCCAAACGACCCCAAGAGGCATTCACTGCGAACCCTTACGGCGACC
TTCCTATCCACCTGGCATGTTATGGAGGCCAAGCCCCTCCTTACATAATA
CGTGCCTTGATCGAGGCTCATCCCAATTCATTAAGGATGGAGAATAAGGC
GGGGAGGGATCCCTTGGAGTTGGCCTCGATCAATTACAGTGCCGATGGTC
AGTATCGTTCTGAGGTGTTGGCGTTGCTGAGGTGGCATCGTCCTGGGCAT
TCCTTACATGCGCACGGCCCGGGGGCGTCTATTGTGGCGAATAATAGCTT
GCAACATCAGTTGACCGCATGCAGTCACTTGTTCTCTCAACATCCACCCA
AGCAACTTTATCATACTTCGCCTCACTGCGTCGTATGCCTTGAATCGCCA
GTTAGTATTGCATTAATACCCTGTGGGCATCTGTGTCTTTGCATTGATTG
CGTGCAGACTACCGTTATCATAAGGGGTGTTTGTCCTGTGGATCGTTGTG
AGGTTGAGAGTTTGTACAAAGTTAGAGAAGATGGCGATAGCGGGGCAATG
CTGGAGGCTTCTTGAGATTTGCTTCTTTTTGGTGCTTGTACAGCATGGTG
CACATGTTATTCGTCTCTGTCTCTCGTTGGATCTTGCGATTTTGTTTTGA
GCACGTCTGATAGAGATGTTTTTGAGATGAGAAACAACACACACAGCAGA
ACAGACTTCGTTACCGCGATATCGTAAAGCAGGTGCTTATATGATGTTCA
CTTGAAAGATTGAGAATGGTACCCTGCCCCATACACAGCAATATATGTAT
TGGCTATAATATTAATGTGAAAGTAACACTATTGAATCAAACTGGACATT
ACTGGAAGGGTTGCTAGTCAAACAGCGAGGAAGAATCTATCTTCCTCTTT
CTCATCAAAACCTTGAGAATGTCATTCCTAAGCTTGGAATTCATCTCTGG
AGGGGGTTTGCCCCAAACAAAATCAGCACCGCTTTGTTCTAGTCGCGTTT
TATCTTCCGACAAATAAGCGGACACTCCAATCAAAAGCGAAAACCGAATG
GGTAATTGCTGGGAAGGATGGGCATTTCTTACTCTGTTTCGTATGTCCTG
TTCTTGGTCAACGATGGAATGTATGAGTGACGACCCAGAGGTCAGCTTAC
GTTGGCGTTGGATCGAATCGTCTCCGGCAGATTGCTTTGCCGCATTGCTA
GACATACTCAACATGTTATTACACGGATGAAGACGCTCTTCTACAAGAAT
GATGTCAAATCCGTGAACCGCCCCTCCATCGCTAGTAGGAAATGCTTTTT
GAGCAGCTTGTATTCTTTCAACACCATGATATAATATTACAATGTTCGTA
GCAACAAAATGAGCTTTACAGAAAAATCGCAAAAAAACGAGCGACGAGTA
CATACCGTGCAACGGCCTCCTCACCGGACCTAGCTGTCGCCACTGACACA
TGCGGGATAATAAACTTGAGGCACTTTGTGAACAACACAAGGAAGGCGTC
ATGTGGATCCACAACTAGCACATTGCGCATCTCACGCGACAAGGCATCGC
GAATCAAACCCTCTTTCGAATTGCATCCATCAGGATCGAATTCATCTTCG
AGGCCCAAGGCGGGGTGAGTAAAGACTATGGAAGAAGAAGACATTCGTGG
GTTTCCACTGGAGAGTGTTGGTATAGGAGACGACGTTAGGTTCCTCGCAG
TGACACCAGGAACCAAAGCAACTCTGCCAGATCCTGCCGAGATCATCTTC
ATATTACGTTGTCGGATGCGTTGAATGGCATCCTCCTTGAACTGAGCGAG
CTCATCTTCGGTGAACCACTTCCCGTCACCGTTCCGTTCAAACTCTGGCT
TGTCATCTTTGTATTCGTATACCCAAATATGAGGGTCGAAGGATATCTTC
TTGTGGATGGGTAAACATTCTAGGGATTGATGACGGGAGACGCTGCTTTC
TACAGACGTTAGTGAATCTGATAGACCATTGAGGGCACCGCGAGCATTGT
TTTCGTCGGCATGGATCGATCTCCTCCTTCGCTGTCGTTGTTCTTCTTCA
TTGGTGATAACTACAGTATCCGACGCATTCCTTCGAAGTTTGTTATCTTT
GCGGTTTATCACTTTTAGGGTCGGGATCGTAATCCTCTGGAGATCGGACT
CAGTCTCACCAATGTCATGCTGCACTTCTTCCTTGTCTGTGCATCCAGTC
TCTGAGTTTAGAGATCGGAGGGAAGAGGGGATGCTAGTGTGGGAAATTTG
GAGGATGGACGACTTGCATCATGGGGTGATGATGTGGCGATTGAACCGTC
TGGGGACAGTAGGGCAGGGGAGGTGTTTCTGCAGAGTATGGAACTCCGTC
GTCGAGAAGCGCAACCTACTGATGCAGAGCACGAGTTCCGGAGAATGGAT
GTCAGCGGCTTTGGTGCTGCTTTGGCGTTGTTGGGTGGCTCGTGATATCT
AGGTACGGATGTGGCTGGGTAGTACGTTCGATGGGGAAAATGGATTTAGG
ACATTGGTTCGCAGTTTTCCAGAGAAAGAGAGTTTATTTGAGGCGACTGA
ACGAGCCATTTGTTAGTGGACAAGGGCGATGCACGATGACTTTTATCGTT
CGGGGAGGAATTGGTAAGAATGGCCTTTTGAACGCAGATGGAGTCTCGAA
TTGGAAGGCCTCTTTTTTCATTAACCCTGGATCCTATCTCACCGGACGAC
GAGGCGGACGACGCAGCATGAAAAGTTTGGCTCTGTTTAGGAATGTCCAG
TGATTTAGGAAGAGGGAGCAGCTTAATGGCGTCCCCATCCTGTTGCTTTC
CCAGCCCATCTTTTGGAAAGGAGATGGACCTTTCTAATGAACGAAACCGC
CCACCTCCATCTACCGCATCATAATTCCGAATGGGACGTTCCGAACAGGA
CGATGATGCAGGCATTTGTCGCGTCGGTTGAGACGCACGCTTCCTGTTGC
CCCATGCCTCCTCCGGACTTGAATGGAGCCATGGAAAAATCACTCGTCGA
GTCGCCCCAACCTCGCTACATCCAAGGCTCTTGCGTCTCTCAGGACACCC
ATCAGGCGATGATGTTTTGACATCATGTGTGCTACAGAGTGGCGTAGACA
TGACAAGGCAGGCAGGAAGATTGACAGCCCTTGCGGAGTGATAGCAAGGA
GTTGATTGTGTGCGCGTCAAGATCGATGATGGCTGCTATTCGGTGACTGA
CGCCAGTTGGCAGCGTTAGTTCCGCTTGTTTCACGGTTCATCTTGCGGCG
AGCGGACTCGAAGAGTAGGTAGAGCTCTGGTAGAGTTTTCAAGACTTTCA
ACTCGTCCACGACGGGTCCTAATATTATCTACCTATATATGTACAGTACG
TTGTAAGGTACAATATAGTTTGTATCCTTTCGTATCGTACCTATTACAGA
ACTAACCTACACTGACAAGTAAGGAACCGGGACTAATGGCGATGAAACGA
ATTCCTCTGTTTCTCTTGAAGTAGAAATTTGGCGATTCTCCCCTTCCTCC
ATAGAGGTCATCGTTGTGGTATTGTACTCTCTGTATTGTAATAAGGTATT
ATGTTGTCTTCTGTCGCTTTGTCCGATGACTACCTATTTTTTTTGCCCGA
ATCCTATTGCTCGGAATTTTAGATCTACAACTTCTATTTGCACGAAAGCC
CGAACCCCACATGACCGCGGATGGGCAATAGTATATATGTGATTGGATAA
GATTGTTGAATCGCCAAAATCTGATGAGATACCTTTTCGAGGCCCTGAGG
TTGAACGTCTTTTCCAGAACGTCTTTCAAGAGAAGGTCCTCTCTATTGTC
GTCTTCTTCGTTCGTCTCACTTAGATTTTTGTCGTATGAAGCTTGAATAT
TATGTCCTAATAGGACGGGACGGAATATTCGTCGGGGTAGAGGTCCTCAC
AATGACGCTGCTCTCCTACCTGTCTCATACCGCAGACTTCCTCTGAGCTC
GTCCACCACCGGCACAGACCGCATCTCGAGACTACGATACAATACGGAAG
CGCCTCGCCTAGAGGGTCAACAATGCACCGCACCCACGGCCAACCACCAC
CGCACTGACTCTTTTCCACAATGGCCAACACATCCAAATTCGTCAGCAAA
GCCTCGGAAgccgccatggccgccacggccttcgccaacacctccgcccg
ccgcctcgtcgacaccatcgccaacgccgccAAAAGCAACGGCGCCGCTC
CCAGCCGCAACAGCAAATCCCGCAAATCCCGCGGCGACGGAGACACCGCC
GACGACGACCCGATGTGCCAGGAGTCCATCGATCCGTCGCTGTCCGCCCC
CTTCGGATTTCTGGAACCAACATGTGCGGTCCCATCTTGAGCAATCTGCG
GCAGAACACGGCCTCGGCGGGAGGGAGGGGGGAGGAAGACGATATCACCG
ACGCTCCTCCCTCTCGTGGGCGGGGGCGAGCCAGCCGTCGGCCCGTGGGC
AGTTTCGATTACGACGATGAGACGAACGTGACGGATGTGACGAGTTACGA
CGAGGAGGACGGGGACACCTACGATGGGCACGACTACAGCAAGAAGCGAG
GTGGGGGGAGGAGTTCGAGGGGGAGGGATAGAAAGCCGAGGGGGAGATCG
CCGAACTCCGAGGACGACGGGGAGGATGTGCCGGATGATACGGATACGGA
GTTTTCCAGTGTGTACCAGAAAAAAGAAAAGGAGGCACCCAACAACCACA
GTAAGAATAGCAGCAGCAATAACAAGCACCAATCTCATCGAAAGGGTAAA
ACCTCCCCGGAAGACACAGATACTATCAACACGGGTTTGGATTCCTTAAA
ACCCTCTCGCAACCTCTAGCTTCTGGATTTGCCAAACGTTGTTACTTTAC
CAAGGCGGGGATAGGCCGAACCACCCAACATTACGAGGGTCTCACTTTGA
CGGGGAATACAGTGCTCATGTTGGCCGCGGCGATGAAGCTCAAGGGATGT
CCCACCATTTGCGACGAAGACCTGCGAAGAGTAGAACAGACTTATCCCAA
TCAGTTCAGTCGGTTGCCAGATGAATTGTTGTTGAGCAGCGGATGGAGGA
GAATCAGCAAGTATTGCCATTTCAGTCACAAGCCCTTGCCGGATGGAGTG
CCGTTCTTCCATTCGAGGAAGAGGTGCCATCTAATGGGGTTTTACTTTTA
TTGTGCAGTGCAGTGGGGATGACAAGGTTGATGGACGTGGAGCCGCTAAA
CAAGGATGCGTTGGCGGTGCTGCAGACGGATTACCCGGTGCCGTGCGAAA
GGCTCCCAGGAGTCTAATTGAGGACCCGAACGAATGGACGCTGGTGAATA
AGTTTTGTTTCTTTTCGGGAGGGCCGATTAATGTTGAAGAAGACGTTTAT
TATCGAGCCGAATTGGGTGGGACAGAAATATACATGTTGGCGTTTTGAGT
CCCAGTTTAAGTCCGGAGGAATTGTATAGATTGAAGCCCAGCAAGGGAGC
CAAGCCGGAGGACAATGGACCCCTGAAGAGTGTTGCCGCCGTGGAAGAGA
TTGAATCGGTGTATGATTTGACGGAGCGGGATTTTGATGACTTGAAACTC
TATCACTTGGGACCGTGTCGTGCGCTACCGCCGTATCTACTTCATCCTGA
GGCATGGACCAAAGTGCTCCCACCACATTTCGTAGCGGCTAGAGATGAAG
CGATGCGAAAGGCAATTGAGTTTGAGAAACGTTTTCCGCCAGCTGCGCAA
CCGCCACAAGCAATGTCCAGAGGACCACAAGATAGTGCAAGGACGATGGG
TGACAATTCAGGATATGTTGAACTGGGCGGGGGAGGCAGGCATACACCGG
CAGCGAGGACAAGTATGACTCCAATGGGTGGTGCATCGATGGGTCCTGCG
TTTACCCCACACTATGCTGCACCCCCCATGATGCATTCAACTCAGATTCC
AATGAATCAAGACCCGAATGCCTTTTATCCACCGCAACCTCTCGGGGGGG
CAGCTTCCACTCATGCCTTTCATTCACAACAGCCCCCGATTAATTATGGT
GCAATGCCCGGGGACACAGACATGAACTACTACTACGGTAATGCTTCAGT
GCACCAACCGCTGCAAACCGCAATGCCCCGCGGACAATCTCCATTTGTTA
CGCAACCGCGTGTTACGCCTTCTCCAAACCCATATGGCAACGCAAACTTG
AATCAGTCTGGTTACAGCGATCACCATTACGATAATACGCCTCCGCGAAA
CAATATAGGCGATCCTCACTGGAGAGGCATTCAAGACGAAGGGGCGTTTG
GCATGAATCCAGTTATTGCCAATGACCAACCGTAAGTTATGTTACTTTTC
TTGCACGTCATTTGATGTTCTTATTTTATGGCTAAAATGATATTTGCTTC
TTTATCGTGACCAAAGTGACGACGAAGCCCTTGCCACACGCAGGGTAGGT
TATGCGAATACAAATCGGGCTGATAGGATTCAACAGTATAGTGACCGGCA
TGTCATTGACCCGCCAGATTACTCTATGCAGCATGGTGCATACAATTACA
ACGGCGATGAGCAGGATGCTGGGTTGAAAGATCCGTATGAAGGATCAAAG
AAAAATCTCATGACTACGTAAGGAACTTCATTGCACTTGTCCTTCTCACT
TTGAAATGTTATCGACGCTAAAATATCATCTGTAACTACTGATGTGTATA
CCCACAATGGCAGGCTCGAGGAACCAACGCGGCCTAATCTTTCTACGAAA
CTAGGAAATCATATTCAAGACGAGGGCAATTGGGAGACTCGAACTGAAGG
AGAATCAACTTATGGATCTTCGTTGGTCTCCGGATCGTCCTATACCGACA
CGACTAACCCAAATGAGCGCAATTCTCGTCGAGCTCTAATCCTCCAAATG
GCGAAAGCAAAGAATGAAAAATGTGAAGCCGGGTAGTGCCGGCGACAAAG
CCAAGGGCTCTGAAATAGACGGTGATGCAACGGTTGCAAAATCACAGCAC
GACACCAGTTCTCTGGCAGATCAAGCTGCCCATTTAGAGTTGGATTAAAA
ATACTCGCAAGCTCCCAGTGTATTGGAGGGTTCAATCACTGCATTTTTAA
TATCATCCCTGTTTCGTCTGTTGGTGTATTGTTCTCGTGAAAAATGACGC
TGTTTACATGAAAAGTAGCGGCGCGTGCATAAGTATACTAAGATTGAGAA
TTGATCTTGTAAAACTGCTGGACTGCGGTAACGATGTAAATATCCTTAGA
TTTAATCCGTCATAATATCTTCAATGGTAATGCTTTCACATATTAACATA
AAATATTTGCACTGTCATCTCGATAACAATGAATGTATTCAGCTTACTTT
TTTCCTTTGGGCGAGTGAAGGCGTACATATCTGTTGATATCCTCTGCCTT
ATCGCTATTTCCCATCTCAATGTGAAGTTTTGCAATTGTCTTGAGCACAT
TTATCACTGTGATATGCTTATCTCCGTGAGCATTTCTATATCCAGTGAGC
GCCTTAGCATTAGCCCTGAGTGCCATTTCCATTTTCTTCTTCTTTTGATG
AACTGATGCTATCAACACCCAAATGTCAGAGACAGAAGGATGTAACTCGC
CAAGAAGCGCCTCTTTCATGTAAACTGCTTGACAGAAATACTTCAAAGCA
TCATCGTAACGCCCACAAGCAACGAGACTTCGACCCAGCCGAACCTTCAT
GTCCAAAGTACGACCGTCGCTGTCACCAGACTTCGTTTGAAAGATGTGAA
ATGCTTCTTCAAACAAAATAACAGCACACTCTCGGGAAGTTTTATCATCA
GAGTTATTTTCCAACAAATCCGTTGCCATGCTAGCATATAATTCAGCCAC
TTGCAAACTATAAGCGCCGTAGGTACTAGAGGCGGCATCAATCATTGATT
TGAAACTTTCATACCTTGATCTCTTCACGCTGCCGACGAACAAATCTTTA
TTCAACTTAGTCATGACCTCTGTAGAGTTAGCTTCGGTAGATTTTGCAGA
TTCTGTCGTTGTTGTCTTCTTAATAGACTGCCTTGATTTGACAGAATCAG
ACGAAGGCACTGTCGCTATATCGTCCTTTCTCACAACCGCTGAACGAGAC
CTTTCAAATTCCTTGCTTACTGTACTTGTAATACCTTCGAGCGCGCTATC
AATAAACTCATTGCCTGCGCCGTCTGATTGTTCCCTTCCTGTTTCCTGAT
CAACTGTAACATCATCGCGTGACTCGACCGATGTTTTATTAAGTCCACAA
ATCGCAGCCTGGATATCGCCCATTTGCGCATCCCAACCATTACAACACAT
GAACATGCTTGTGCTATCGTGTTCTGTACCATCGACATGCACTTCATACG
CATTGCGTTCATCTGTATCATTCTCTCTACGGCTTTGAGTGTCCGTTCTT
TCGCTTGTAGAGACACATTCAATAGCTGTCATCATGGAAAAGGCTTGTTT
GGGATAAATATTGTAAAGCTTTCTATGAGCTCTAAGTTACAATGAAGCCA
GCCTAGAATCTCTGCCAATGTGTGAGCTTAGAAACGCTGTAAGAACTTGG
AATCCATAAAGTGCAGGAACGAAAGACATAAATTTCATAACATGATTTTA
AAGTCTACGAAAGTTGAAGAGAACAATCATGTGATGATGCGTGATGCGTT
GGTGCCATACAATATATTACAGTGATAGCACAGGATGACCATGTTGTAAT
ACATTCACTGTGGTCTCACTGTGGTGATGGCCAGTCTGCCCTCTCTCACA
ATTTTGTTGTTCTCG
>scaffold54|size513971
CAGCAACGATCCGCTTAAAAACCATATAGAAAGATAGCCGGGGTTAAGGG
AACTAccgtataaccctcattataagaacaggcaaatgtccaaatgatgc
cttaaatgttcctataatgcgaggcgtgttagtgtttttaacacggaggt
gtgaaaagtatctgttattttattttattttttacctcttactacgatac
aatagcatcgtgcgccgatgtgcccaccgaatattcttggaatagtccaa
actcccaactgtagaatcagtaagcccaccagtgatgtgattgatgtgcc
atgtgtgttttcacatgattccccgtaactttgcaagcccagacggagtt
acgggagcaacacacatgtgtgtattgctgtggacttggggaatctaacg
gagaaataatttgagcaatagtttgtgttttaacaggttaaaacgcaaat
gtcctgagaatcgacgaaatgttcttataatgcgttagctcttataatga
gggttatacggtacatacaattattatttcgatgattagtattattgaga
atggagtaggcgctatacccaaaaggacaatactttaataactagagggg
cttactaacaaaatctccctgtacaagtacatatctagaaaatgagaagc
ctagtacgtattaattgatgaactcaagagggcatatgtcttgcggggtg
aagcagtgaacaaaaaatacaaacctaccataaaacccggattataagaa
actacttattataggttacaactttgcaagtgcctgtacatttctgtttt
ctggcattttatgcccaatttagatgttaaatcccacacagttggattct
ccttgtcaaatgcaacatgccaatatgcataagaccctgtaactccggct
ggttgttgagttacatacttttgccgtaagactcacaacacaccaccctt
acaacacatatacatcacacaaaacaaccaaaaacacaatgcagcctgtt
gttcttgtgggcttttcgccagatgacaatggtcgtcactgctatttgca
cccatttggatgcgggaataccttaattctcaatcgagatgattgggggt
tggtattctctccccttgtgcacgggtcgtgttaacaatcaacagcgaca
gtttggatggatgtcgagttcgtttcaccgcgagggagtatgtcgccgga
gataatggccgccacttggatggtgctgttttgtgaagatcacagaacag
acgtcttcgccaggatcattcaaaccaatccgcacttgtgccatcacaat
cgtggttacccttatgctgttgtcaagttgcttaatgaaagtaggaatta
aattaatcacctatttaaattaaattgatcaactctttattttaatcatt
ccaacagacaaattagtgttcccaatttttttaaccatttgtatctcgtt
ttcagatgggacagcccaacccctttgtgaagcgcagtgtctagacttga
gaaataccctcaaacacacaggcttgacaaccagaaactttgtgagatgt
ccagaattaaatgctttacattctttagttatgtttatatgaactgtcat
tgaaataaatcaagcctatttaagactgaaacacaatcaatcaaaatgaa
ttctaattgaatttaaattcattttgaattatcaaaacgagttcaaaacc
tatttaagactgaaataaaatcaatcaaatgatttcgaattgaatttaaa
ttcattttgaattcaattggtcattaaatttgacaagggggtggatggag
ctttgaacaatccaatcaatactttgataattgaggtgagacaagggtgg
cacgatgttggaataatgtggatgggatgatgttaaagtgggcggtgagt
agggacaaggatctgacaaggatcacacagtgtaaaagcgcctccaaaac
ttatacccccaaagtacaactttgaggacctacgtctccccaaagtacaa
ctttgaggacctacatctccccaaaataaaaactggcgggaacatagtac
gaaactctaccttgacgtattagggtaactttgtcaggataccaatcctt
tttcaccgtgctaaaaacactaacaacgggacactgcataagtaacagta
aatgtatcttttgtacatttcgatatcttttaatccgggttttacggtag
ctacctcataacttattgtatggtactatcaatccctcacgcacgtgcaa
tggtgttgagaaaggacactggaacagaaaagggagtgattaatttcact
actttaaatcttatattcatgatccagctctacacatatgatatgaacgc
actaaatattatgcaaaagaactcatttgtgcattccatataactggact
tagaatatggtacctatagtaccatagattcgcacaacattacactaaca
ttgttttcacaaaccaattcctttccaatacattggtgatccatgtacag
gactggttattaagtaacctttgacattgaacggaaaagcttatctccaa
aaagaaaactgatcacccaaaagaaaaccagataccttatcattttcaca
gaggaaaagtacaaaaaagtgtaaaagccaaaagaaaaccaattctctaa
aagagaaccaatccccaatcaatttgccaaccactataggtacttacatt
atttaagcctttgggcgagttggagactttcttgagaaggatttctcaag
attagattgattcttttctgagaatagatctaaacaaaccatggtctagg
accttaaaacatagtgtaggaataatctaagagcgtagattttctaagta
tgaagtagattttctaaggtagatctttatttcttcactagccatttcgt
ttttttgaaatcgtcgagtctagatctaacagattttgaaaatctatttt
agattttaaacgaaatctgtttagattctaatattctaagtttgactttc
atttatttttctacattagatgtagatgttatccattctcataagtgcat
caccaataagtcatggatgataaatagtaccatgtagtatattaactgga
atgctacgtatgctataataccttcccatactaacagtatggtatgatac
cattcctaaccattacttcttgcttttatgcacgagggaacatggatatc
ttttagaaaataatccattttcctggtgttccctaaaccccgcctatatt
ctcgcggaatgcgctataattgagaaattaatcggcaatattcgagaaat
aggctatattcaagaaatagccttttttgaaaaaataggctatattcgaa
agttgaaaatagtctatttcttgaaaaaggcctatttctcaaaaataaca
ctctagtctacgtacgaacagtaatctgtcacgtggatctcgaacatagc
ctattttttgattataggctatttctcgaaaatagtctatcgaataagct
attttcgagacatagactataatcgaaaaataggctatattcgagaaata
ggccattttcaagaaataagccatttgtaagACCTTTGAAGTTAAGCGGT
TACTTCATTCaatatgagttttttataagcaggggtagtttttagtttgg
ttttaccatatcttgtaccatgatatgaagttgcacaatactttacctgc
accatatcaacaaaataataacaacaagccaatcatactatgcactatta
caacatctctatacaacatcagacatcatacttaggcatagtatgatgtg
agttctacactttcaaacaaataggtctaggaatcatatgcatacataat
agtggtgtacactttacaaaatgcacactagaactgccaacagtttcctc
aattgttgtggcatagctagattcttggtagaattaaccctcattaccaa
tggagtatatattgaaaatcatgtattttattggacaataaccaagtcgt
cacctaaaactgtcaactagaaaaaggcaaaccagtcatgtggatcatga
gttgacaaaagattgtatgtggtctgcatgtagactgttggcagagccat
tacatataaaccttaaattatgtttgaaagaaatttgattgcggtaagtg
aatagatatgctagattctttgtgagggtcctagtctacggctgctcagt
gtataaagttagcttcattagacacatgttattatcattacagaacaatg
tacaaattgtggatgaatgaaactatcactttaagctttgtaataaaatg
tgtgacttattctattccatttttgaattcaacatcgcatctatctaaaa
tgttggcagctgcatttttgcacacacatgcctttcatgccatatccttt
ttagagttcgagtgcgcattatattgactttgccactgtctaccaaaaga
ttcagcaacatatatacagttctcttcaacaaaaatataacattttcaat
caagttaatatcattccttcaaattgaactttattttcaaaagatagggc
taatatttatcaactaacaataaattgcccggtcaacctatgttcaaacg
gaaaaagaatatcacttgtctgaactacatataattcatctaatgaaaac
aggagtatctatttattattttgtcacataataatgttgttccatacgtc
tatttttctgacttccctcaacctcattttcacacaattacgtaattttc
acaatctcaagttattttcacattgtgataatagcattaccttgtgaaaa
taacacgtgcttgtgaaaataacagccgagatgacaaaaaccttcacaag
ctagcgttattttcacaagaaaaagtcattcacgcaggaaacacgtgttt
ccaaaaagactcgctcgctcgctcctgatctcagtcgcactttctgagcg
tctcaaaaactttccattttggtcacgacctcacacagcatgggtatgtg
gtacgtcttccgtgcttgtgcctccctgatccaactttcaattgaacatg
gggacccactattccctgtcaattacttttattatataacccaaatgtag
gaatttaacaagtttttaatgtgaattttggactcttattgtgactcaaa
cagtactatgtgtaaattatgttaggaataacaattttcccccaaccccT
AGCGGTGACATGAAGACATGAAGTTACGGGTTCATTATGGATTTTGATTC
ATATCTTACCTTAGTTAGGTAATATCACCTAAATAAGTATCTCAAGATTC
ACCAATAAAAAATTGTAAGTTGGTTGCTTGGACATAAAGAAAATGAATTA
ATGCCTCAGTGGTAATTTTATTATGCGTATTTTGAAGTAGTTCTCCATTT
TTGTAGCTTGTCCCATCTTAGGGCCACTGACTGCCGCTGACCTCCAACAA
CACAACATACGGTAGTTTATTGAGGATAGTCAGTAGATAATCTCCTGATA
ATCGCTCTCCTTCTCTGCAACCCTTCCGGGACGCTTCGTCTCATCTTCAA
AAGATCGAGACTCGGATAAATCGACTTGAAAGCATTCTACAACTTCACTA
GAGGGACCTAATTTTCATCAACAGATTGAGTCTCTCCATCAGTAGATACA
CAATCGATCATGTTTCTCCGCCAAGATCAAGTCTCTGACACAATGGACAT
CCCCTACGTCCTCTCTGACACCATCACAGATACATCCACAGTAATCCCAC
CATGGCTCTCCCAAGACGTTGTTGAATCAACCAGCGGCACCGACTGGACC
CTCTCCAATTGCTGCGACGAATACGAAAAGTTACTCATCGCACTTGTCCC
CTCGTATCTATTTCTTATTCTACTCCTTTGGAATACCTTTCTTATGAAGC
CTATGAAGCTTATAGCTGTATTTGTTCACGAGATGAGCCACGCCACGGCG
TGTTGGCTGACTTGCGGGAAGGTGGAGGGTATTGAGGTGCATCTTAATGA
GGGTGGGGTAACAAAGTATAGGGTGAGACGTCAATGACAGGAACGCTGTC
GGATTTGAGTGCATCTATATTTAATAATTTCACGATCTTTCATTTGTACT
CAACGTACTGAAGGGTGGATGGAGGTGGCTCATAATCCCCGCGGGATATT
GTGGCGGAGCATTCTGGGGAGGCTTTTTGGTAACCATGAGCGGGAATCGC
ATTGCGGCATTAGTGTCTTCGGTTGTATTTTGTGTTGCGATGTTGGTGTC
GTTGAGGTTTAGTCCCAATAGAACTATGGTATTCTTGAATTTGTTCTTTA
TCACTTTGACAGTGGCGTTCATTGTGGTGGATACGATGTTGGATATTGTC
CTTACCAACTATTTGACATTGTTTTATGGGGTGTTCATTGGGGCATTTTC
TGTCTACGACATTTATGACGATTTGATCACGAGGACTGTGGAGGGCAGTG
ATGCGCATGCTTGCTTTAAATTGATTCCGTGTTGTTTGCCCAGATGCGTA
GGCTTACAGTTCGCGGTGGTGGCTCTAATGTTTCAGGCGTTAGGTTTATA
TTTTGCGTTGGTGTGGATGACATCTACTTAGAATGTAACTATTGACTGGG
CCGCGCAACGACCCACCGTTAGTCGTCCGGTACTATCTCTAATTGGGCAA
CCCACATCGGCTTGATTGTCAACATTCATTTTGTGGATTTCCCTATTCTT
AATGATTCAAATCCACGCAGATTTATCTAGACTCCATTAAGTTTCACAGT
AACAACACATTCCCTACCTCCTCATCCTTGTGGCGTTAATGGTATCCTGT
CATTCTATGGGGTACCATTGATAAAAGTTGAGTCCTCGTCCTTTCCTCCA
TTCTGTTTCTTTCGTCAGATACCGACAGTCAACTCGCCAAGATTCATGAT
GAGTAATTTTGGTGAAATTAAGGGACACCTTCTCGTGAACATCTGCATGG
GCTTTCTCACGGACACGTAAAAAAGACATCGCGGGAACTAACAATACATG
ATCTTGTACCAACCTGTATTCCTTGAAACGTTCAACTCGGATGCTGAGTA
CGATAGTCGACCTCCCATCTCGCTCAATACAGCATGATTTCCCAGAGAAT
AATTTTTGTCCTCACTAGACATTCCATCTAGGAACAATAGTCTAGAATGT
CATGATAAGATTAACATGTGAATCCCTTTAAAAATGAGAACCCTAACCAT
GACGGCGTGACTTGAAAGAATTACACGGTGTGCGTGACGAATGTCCTATG
GTACAATAAAATACCCACCTTCATCTGGTCCGGTACAACAAGGGAACTAG
AACGAACATCCAAGGGTAACATAAAACTCAATAATTTCTCTCTCTCGTTA
GATTCAATTCATTGCCAGAAACAGACGAACAATTTACGCCCTTCCATTGC
GCAAAGACATATAACCACATGGCCAAAAATTATCGTGATCTCGTGTAAGT
CCATCATTTCAGAGAGGGGTTACATGTTCTAGACGAATGTCACTTGCAAT
TGATAAAACCTGTGCGATTTCATCTAATCCTTTTATCATATTAACCAGCT
ACATGGAGTTCAAAAAGGACTCCAGGAAGGATACATCGAAGGACCCAGGG
ACAAAAATGGCGAGACGATCCAAACATAAGTTGACAGCACAACCTAAGAC
CGATAAAGGCTGTGCTGCCATCTCGAGCGAACCAAAAAATATTCTTCTCT
CGTCGAATGCTGTAATCACCTTGTTTCTTGTATCTATCATCGTGCCCTTT
CTGCTTGGGTGTATCACACGCATCAATATCAATTCCAAAGGCACCGAACC
TATGGAGAAACCCTGCAACGACCTGACAATGATTTTTAAGGCTAACAGTG
AACTATCTAACAGTGGTGTCGAAAAACATATGCTTCACAAAATACACCCT
AATAGTATGCTCGGAACGAAAGCTATCAAACTTCCCTCGCCCAAGCTCTT
GAATGGAAAGAAGACGCCAAAATCAACCTATACATCGAAAACTTTCCATA
CTATCTCTGAAGCTGCGGCGACAAGTAACACGATTCATTTGGAAAAAGAT
TCATCAAGCAAGCATAAGACCTCAATGACAAGGAAAGGTTTACGTTATTC
GAACGAGTCTTTTCATGACACTGAGTTGCTTTTGACTGATAACAATGACG
AGGTTCATCTTCCCTCTGGCCAACACCTTGTGAGTAAAATTCATCAACCT
AATTCCATAATCGGGAAACACACTCAGCACTCTTTATCAACTGTTTGACA
AACTTTTAAAAAATCAGCTTGTAGACATCAAGAATGTAGACGCTCATTTT
CTCAACTCAGAAGAGAGACTCGCCGAGGCTATGGTGGAACTTATTGATGA
ATCAAAGCTGACTCTATTGTCGTATCACTGCCATTCGTTGGTGCCCATTG
GTGTTTCTTGCGCAGGAATTTTGTTGGAGTCACACATTACCCTTCAGTGA
GTACTATTCACCCTCAAGAGATATCTTTGCCGCGGTTGAATCCCTGACAT
TACCAACAATTTGATTTCGCACCTTGTGATATTCCTACAACAGCACATGG
TACATGAACAATGTGGACGTCAGTTTAGTACTTTGGATTTGAGTTCTTGT
CTAACATAATCTGTTCGCCTATGTTTGCATGTTCTCCAAAGGCCCCTGGA
AGGAGTCATTTCCTTGGATCTCTACACATGCGGGAGCGGTCGCTTGATCC
CAGTACTGCCAAGTATCGAACGCTTGTTTGGCATTCATCAAGACACAGCA
GATGATGACGACCCTCATGCCATTTATGAATCTCCACTAATGTTGTGGAG
CCACAAGCTACGAGGTTTCCGACCAGGAATGGAACAAGGCCCATTAGAAA
AAGATATGGGGGCCGACGTCTTATCCAGGCGTTTGTTCGACTTGAAGAGG
CCCGTTGTATCAGAGGAGACAAAATTCCAACAAGTCGATGTTTACGAAGT
GATCAATTCCCGATTCCAATCATTGGCTTCATACGAAAGGTCCCTTTCTA
ACGACGGATCGTATGAATCTCTTCATCCAGAGCTGTATACCCCCGATCGC
ATAATTTATTTGGACGGCCGGATTCAAAGTTCTTTGAAAGGAGAAATAGC
ATACCATGAAGCTTTGGTCCACCCTGCCATGATCACTCATCCAAATCCAA
GGCGCGTGGCGATAATTGGTGGCGGCGAAGGTGCAACATTGAGAGAGGTA
AATTGCGAAGAGTTCATTTTCCAGACACATCACAACTCTTCACTGAGCGA
ATATTATAAATGCTTCTTGCAGGTATTGAAACATGACACAGTAGAAAAGG
TCGTGATGCTTGAGGTAAGTTGAAAGATATTTTCTTAAGTCTGAGTGCAC
CATTATTGTCCCTAACCATAGAACAAATCATCTTTCAAGATTGACGATGA
AGAAGTGGATATATTGAGAGAGTTCCTCCCCGAGTGGTCGAACTGCTCCG
ATTTCAGTGAGGGTTCCGGATCTTGTTTCGATGATCCAAGGACAGACTTA
TTCACGGTAGATGCCATTAAATGGTTCATTGACAACTTTGGTATGGTCAA
TGAACAGCCCAACAATATCACCACGGTGAAAGTTGCCACACGCAATGCGA
AGCCATTTGACGTCATGTGAGTAAATGCTGATACATTGCTCAAGCATCAT
GATGTGAACATAATCATGCTCACAAGTAGATGATTCATGGTGGTTTGAAA
GCATCATGGATGCCCTCGATCCTAATGATGGCGTGGATTTTGCAGCGGGT
CTGTACAACAGCTCCTTATTCGAACTCTCCTTGATGAATGGGTTGACTGA
CAACGGAATTCTCATTGCACAATTAGGTTTGTATGAATGTCTGACATAGT
TTTTTTCGTTGCTCGTTACATTCTCATATCCATTCTTTCATATATACCGC
ATTCTTATGCCCATTCTCCCCTTCCGCGTTCCACTGTAGGTCGAAGTCCG
GCTCATAAAGATCCAGCAGATGAGGTTGGTCCGTTTGCCCCTCGAGCTGG
CATGGTTGACACGTTGCAGCAATTGGGATTCGAGAGCTTGCACGTTTACG
ATGAGGTAAGAAAACAATTCACTTCTGCGGTGATCTTACGAGTCTGCAAG
AATAATCTCAACGTTCCCTTGCTTTCCCACTCTCTTTTGTGACAGGGTCA
TTCCGAGTTCGATGCACCGTGGAGCTACCTCGTCGCATTCAAAGACGCCA
AGCTACGAACGAACTGGCACCGAAACGAGGCCGAAATTCAGATCCAACTA
CAAAAGCGAATGCGCAAAACCAAGTCCGGACAACCTGCACTCAAACGATT
CGATGCTTCCACAATGATCGAATACCAAGTCCCTCCCAAACCATTTGAAA
CAAACTATTGCCGAGGGAAGGATACCCAGGAAGAATGCTTGGATCTGTTG
GATTACTGTGATGTCAATGTGTCCCGCGATGGCCTTGCAGTACGTACGAG
CACGGTGGGAGAACATGCCGGTAGAGGATTGTTCGCTGCACGAGACATTG
CGGCAAATTCGTGCCTTATAATGGAGGAGAGCGCCAAGAGCATTCACATT
CTTCCGTCAACTTGGTCGGTTATTGAGACGATGGAAGACGGCTTTCGTGG
TAGGACTGGATTTACGGAGGTTCGTCGTGGTTTGTCCGCTTTGACGACGT
ATATTACAGGATATGGATACACCTCTCTTTTGTTGGTGAGTTGTTTCAGC
AATGATTGTTTTTAAAATTTTGGATTTCCAAAGAGAAATGACTAAGCAGG
CACTTTGTCATATCCGTGTGCACCCCACAAACTAAACAGGGAACACCTCA
CTGGTCCGTCGATTCCAACATCAACTTCTTCATGAACCACGGCTGCAACG
GAACCTACAACTACGGCGACGAGTACTCTCCCACCACCGAACTCGATGCC
GACTTGAACAGCATCCCCCCCGAATACGACACTGCCGCCGAGGTGTACTC
CCCGTTAATGGAACGTCATCTCCGCGCGTATCGGAGCGGGCCGGATCGTA
CACTTCGGGATATTGGCGCGGGGGAGGAGATATTGGCGAATTATCTCGCG
TTTGTTGCCAATGGGGAGGAGTGGGACATGGATGTTTTGGATATGAGGGG
GCAGTGTGAGGGGGTGAGGTCGGGGGAGATTACTGAATATGAGGTAGAAC
ACGAATGAGACATCATGAATGATTGCGATGCTTGAATTTTGACTTTTTTA
AATGCTGTTTTGTTAGAGGGTTTTGCGGTTTTGGTGAGGGGGGGTTGCCT
GGGGTGATCTGGGGAGATCTGGGGATGATCACCTATTAAGTGGGATTCAT
TTCATGTTCATTTTTTAAATTGATGACAATCGTAGTAGGTCGTAGTGTAT
CGTATGATATTGCGATGTTATTGTACCATACTAATTATACTAATACTTTT
CTAATAGTTGCCGGAGGCAATACTACCTCTCTAGAGAGTCACCTGAGAGT
CACCCATCAATAGCCCATCAATACTTCTTGCTTTTTGCGCAGGGACAGAG
TGACTATCTTGCGACCTCTTGCGACAATTTCAGAATAATAATTATTGGCT
TGGCTCGGAAAATCTAATCAATATAACAACATATTGAGACCTGACTTTCT
CTTTACGATTCCATTTCAGCCAACGGTGCTTCAAGTTCGTCTTGTGACTC
TTCCCCAAATACGTCTCCAAGATCCCACAGTGATGTGCCATCAAAAAAAG
GATCAGTCAACTCGCTCGACCAAACCCTCTTTCTGTTCTTTTCATCGACG
TTGAACTCCTCGTCATTCAGCAAAGCGCCTTCAAGCTCCTTCATGAGACG
TTTCGAGTCCAACTTGATTCCGATGAACACGAGCTCACTTCTACGGTCAC
CAAATCGTTCAGTCCATTGGCTCGAGGCTTTCAATTCCTCCAATACATCA
TTCGTAAGGTCAAATGCGGCCCACGCCGCGAGATCTTCTTCTTTGGAATT
TTCCGACTCGGGGTCGCCATATGGGTGCTTCTCTAGCACTTTTGCGATCC
ATGGCCTTCCATTTCCTGCAGGAGTCATTACAAGCTGTCTTCCAGCACTA
TGGACATCAACGGGACAACAGTCAGCATTGGACAACCAGAGTTCTCCTTT
AGCACGAACCACACTCGCGAAGATGCCACGTTCTTCCGCATTTTGACCCT
TTTTACCGCTGATTTCATTCAGGAGTCCTGTGCCAAAATTTTTGAATATC
CTTTCCAACCTGCACAGAAAGTAGTCCGTCCATGTGTGAGATGTAGCCAA
AAGAATCGAAGTCAAATGATGCATATCGGAAATGCTTACCGTTCCGGGTG
AAATGGTCTCTCATTGTTGCGAAAAACAAAAGAATTTATCCCGTATTCTT
CGGTTTCTGGGGTATGAAAAGGTTTTTCGAGCTGATATCAAGAGATCGAA
CGTGAGATTTGGATAATACCTTCGTTGTTGCAAATCAACACATCTCATAA
ACCTTAGACTTGCCTCAGCGATCCAGCCAGCAGATTCTTGAGCTTCTTCC
ATGTCGAAGAGACCAGTGCTCACAATACTATTTACATCAAACTCTTCAAA
CTTGGGTCTCTCAGGGATCAAAACTGTTGCTTTAGGATTCAACTTCTTCA
CTAAACCACAAATTGCCTTGATTTGGGATTCAACAGATTTGTCCCGGTCT
GAAAGTAAATCTATCTTGTTCAGCAATATTACTACACGAACGAATAGTGA
TGTGTGAGTATTATTTGATAAGTTGATACGATGCAAGCGAGCACTCACCA
TTTGCGAACTCAATTTGGTCAATCAACAATCGGACTATCGACTCGTCGGA
CTCCTCTGTTTCTTGTTCTGTATCTCCAAAGAAATTTTCTCGATCCGCTT
GTGACTCGACATTTCCCAAAATGGACGAAAAGTTGAATGCATCAATTACT
GTGACAAGCGTATCCAACCGAGCATACGCTGAAAGTGGTTCAAAgtcttg
ggcttggtcttgatcgtcatcttcgccgtcatgatcctgttcttCATTAT
CTCCATTGACATCCATGGCAAATGTCTGAGCTACAGGAAGAGGTTCAGAT
ATACCAGTCGACTCGATGACAAGATAATCATACTTCTTGTCCTCGGCCAA
CTGTTTAACAGTCTTTAGCAAATCTCCACGGAGAGTACAGCAAATGCAAC
CATTGTGCATCTCCACCATTTCCTGCTTTTCTTGGATCAGTTTGTGCTTC
TTGATTTCTTCAGCGTCCAGATTCAGCGCACCCATGTCATTGACAATGAT
TGCAAATTTAATCTCGTTATTTTTGGATTGCAGGATATGTTTAAGCAAGG
TAGTTTTGCCAGCGCCAAGAAACCCCGAAAGAAGGGTGACGGGCAAAATC
TTTAGCTTGGCATCTGCGGAGTTATCCACACATCTACGTTTGTTGGGCGG
CAAGATACAGTCGGACTTAGATGAGTCAATCTTCATGTTTTTCGTGTAGA
CGTTTAAGAATTTAATAGGTAGCAAATAGTTACGATGGATTCGGCTAAGA
ACCTAAGGAAAACAAAGAATAATGACGAAATCGTGTTATGATCGGTTTAG
GAGTGATGAAGGCATCACATATATTTGATGTGTGATATCTCGATTGTATA
GTAGGTGCAAAATGGTTTTTGCCTCATGTAAAAGTGGTTAAACTGTGAAT
GGACCTGAGATGAGGACGCATAATGTCTGTCCTTCGTCCTTCATCATATC
GCTCTGATCTGTGTGAAATCTATCAATGGACCTGAGATGAGGACAAAACT
TGTCTGTATGTCACCTGGGAGGGAAGGGATTAGCAAAGAAAACTACAGCC
TCCTCGACCAAACAAGAAAGATATATATGATGTTGGGTAATATATTATTA
AGACGCAATGGTAATGCATCACATGAGGatgaggggatatccaatgtgac
tgagcaaagtatataggcaataaaatacatgttaacgcaataaaggtttg
tttaaaacaaaactggggtagaacctagtgatgacacctagtgcaaaatg
actatctgtcacaaattttgtagcccccaaaaatggagtaatcaaaaggc
agcttcagcttcagagagcaacttttacctgaagcagaatttcgattgtg
cttaattttgtgggcaacttcagctgtcccaaaaatgagtctaataaatc
cgcaaaacagagaaagcgacaccaaaaagctcgattttactctcaactaa
cccctgattgtttgtttgcctttcttaatgctttctgattgatttgatat
ttaatatgccagtggttgtatggatcttgttgacaaaaacagcaatatta
agattccacagaatggccaaacaactgaaaatcaagcgctggatttgcta
caattttcctctctacaacagtcattatcaatcaattgaactggtttata
ttgtgctatgggcacaagggcatcttcacctcccagcaacaggtggtcca
taatgtcaagcaagtcggttgatgtgtgtgtcatgttgcacatcactgtt
taggagttgattggatgacgttcatgccagtgctcaactttggagttgat
tttctcaaatggcaataataatggcaaagaagaatcagtaaaattttgaa
tatttctaccaaaaagtatgatatggaaaaagtaccaaaacacaaaaata
taactttcaaagaattgtacattttcaaaagtcatcctctttggaactaa
tccaatatatatactatcacttgacttgaatggcttaaacattagttaag
ggatcaaaatcagctgaactctggtacacattagtctaataaccatgatt
gttcttatatctatcatgatacaaaaatgtatgtgatttaaaataggaca
tggctcaatcatttcccactagtcaaaagCAAAGCTAAAGGTCATCCTTT
CTGTAGTTGCAGTATTCACAATAGCCACAAACCATTGTGGTAAACATTTT
GGGAATGGTGTGAAAATTGTGGTCAATTAGGAAGTGTTGCTACCTACAAC
TACAagatggtgaagtaagtattaatataaacttaaacagttgctaaact
accttttgctaccaagtccattggagcagtaatgacatctattgatcttg
cttctgatatatttcaacagttcttcCATGCTTGCATATCCAAAAAAATC
CTTACTTGTttgccaaccctaaaccaatattactgattcagaccaagtga
tgaaaaggatgacaaggcaacaacaaggatgacttacaacactatgcaat
aatgtagagaatcttgatatgactactgctgactactttcaaataaacaa
ctgacaaccaaaatacaagcctggcaaccctgacaacaatctgttactac
cttggatgataaatgtgaggaccttatgacaaccactccatatggagata
tttattaccaaagtcaaaagttgactatcttgAATGAGCATCTGCACTGA
AGTATCATTACTGCTCACATTCTTTCATTTGTAAATTTGGGTTCACTCTT
TAGATCACTTcaataattttgacaaagaaatctcaacacatgaatgataa
aaattgcaatttgtgacaatatcgtaaagtgggacaaaaagagagtcatg
ctgtcactctcgcttcctactcctacattttccaccaccatgaatgccag
gtcccatgacatctcaataaccaagcacgaagtacttaaaatatgaaaga
tgtgatgcttgggagggcacaacatttcaaattcaagaaacataattagg
cagctgttaaacatcaatgaaaaattggagaggggcattatgttaccttg
tgtccctattccctctgctgtatatgtgttagtctgggcactgtgatggt
ggcatctcaagattattctggatgtctggaggctggtgtatcactgtcac
catggcaagggactcatagattgaaaaataatgaagtgctGCAAAACATG
TGAtccaaaaactgttgaaaaagacaccatcaatggcctgccctggacat
atgtctacgacctgttcagggcGAGCATCATTTGGTCTGTTGCAAACAGC
TATGAGATAGCATTTCAGAATTAAAAAAATGAATTTATCTTTTAAGAGGG
AAACGTGTGAGAAGATGTCAGCCAACAATAAAGAAGATGAACCAATCaag
aacacattctctttgtagccactgctggctgctgttgttgatgtagcgag
gtgatagaaggcagtaccaaatttgggcaGAGAGCTAATCTGTGGCTTAA
ATTGGTGTTGATCGTGTGTTACTGTAAAATGCAAGAAACCCTGATGAGCT
GAAAAGCAATAGTGCAAACAATGAACAAATCAAAAAAGACCTCCTCTTTG
CAGCCACTGCTGCCTACTACCGACAATGTGGGCTCTTCCGCTTAACACTG
ATTCTTCATTCTTctaatttcaacggaactgactttcctgccagaatctt
ttaccagtaacatccaatgtttggcagcaacaaagaaaatgaagatcact
tagaagtgtatagtgctgcacaccaatctaacaccagaaagctcaacttg
gtaatgttattcactccaatgaaagttggctgcaagaaaaaaatattgca
actaaaattgaccagacaGAGATAGTACCGTAGGTGTTAGGAGAGTCAGT
CTTGCTTCAGCCAGGGACATATTTGTGTCTTATGGTGTTGATGATACAAA
ACTATTTAATTACAAAATATGGGCAGAAAAAAACAACTGTACAAAGGATG
AAACAAACAAAAATATCATCTCTTCACAGCTGCTGGTGTTGGTATTGTGA
TATTGTGGGCAAGACTTGGATTTGGAACTTCAGTTGGTTGATTGATAAAT
GAATGAGAAAGgtggagcaattgtaagcatttcaaagaaaaatataattg
agttatacaaacataaagaaagaagggggcactttcttacccctgtgttt
gtgcagctgtgagctgttgttgttggaaccacagtgtgatgggtggtatt
ttgagcttcagttgattgactcagtaattgctgttgctaagcatataatt
gaaaaaagcagtgagttttgttgggacaaaacacagagaaagagtggaat
aaaattcgttctcacctcagcattggtgtggctgttagctgttgtgattg
gctatggagtttggttgtctgaattcagtctgtgcactgggaggtgtcaa
ttccagtggagtcgcagcaagtatttgattgaaagattgggccgaagctg
tgatgaaaacttttgaaatggatgagaaggaattcaaatcttttctcccc
attgtacctgctgatagctgtcgttgttggagctgacgggaagggggaca
gtcttctaaattcagtcCACAtgttaggccaaaagccagggaaaatgtga
ttcacaggcaattgtaaaaggggaaataggcaaaaaaggcaaaaatgaaa
gcttgggaaaagacttttcctggcttttgctacttggccaaaatgcagtt
ccttgggaatagccaaaattttggggaatctgctgaaatcaaatgtatct
gcatcattttcctgtggttgggaaagggtacttatgcattctggcatatt
ctgctttcacattggcattcattcattataatctgataggaaatgtaagc
gtgaacttcaccaccatcactaacaattctcggggaatttaactgaagat
gccattaaaGCcattactattctctagaaattgtagtgacctaCGTCTGA
GAGCACCTTAGggagtaagatagatattgaagttaagtaatacacactta
ttttataagtgtcgttgagtctgacataataaagcatacatatatgatga
gtatacttacatgttgtatgttggaaaagtaggtgtatgtgaagagttgc
atatgccaaaagtaataatcccagattttttaacatcttgtgcgtttaat
tagtcttaagtctattagtagcaatttaatcaacccttaactttggttac
atgtgtttcctatcaatatacttcaattattttatctgtgggtgctacag
ttacttatatagcatttatgtgtgactgtaattgggaaatgaaaggcctt
gacttaaggatattattatcgtgctattttcaaaaaaaaactagtcacgg
cctgtcgggaaagtaatttcccgacatgtacatcccatcacacgtacatt
tttttgcttcccctcccaaaaaaaattatcctactagctaatcatatcca
ccatggacttatgctactgtccaaatcaaaccctccgatctcagccccca
taatgaatttggccctgccgctcccattgctgttaagctaacaacaacaa
ggatgaggggcgccgagcgcaaggtaagaaaatatggagttcattttttg
ccgtgcttctttgctactgattttttcaatagattgttctgcactgtccg
cgccacagtggatatctcagtcgccataatgaatttggccctgccgctcc
ggttgatcttaagttaacaacaacaaggatgaggggcgccgagcgcaagg
tgagaaaaaaatggatttttgattttttagggtgcttcttcgcaactaat
tttttcaattaaattgttttgcactgtccacaccattgtggatatctcag
cccccaggctgaattttgcaccaccgctcccattgcctaaaagccaacaa
cagaaaggaacaggagcgccgagcgcaatgtaagaaaacatggagtttcg
atttttaatgtgcttcttcactactattcttttcaattaaattgttttgc
actgtctgtgccagtggatatctcagcccccaggctgaatttggcaccac
cgctcccatcacagtaaattcaacaacagcaaggagcaggagcaccaagc
acaaggtaaagaaatggaggtcaacgtttttactgtgcatctttgcgact
aaatttttcaattaaattgctctgctatatccatgctacagtggatatct
cagccctcaggctgaatttggcaccaccgctctcattgcggcaaagccaa
caacaaacagtaacagggatgccgcgctcaaggtaagaacaaaatggagg
tcgactttttacaattcttcttcacctctgatttttcaattaaaatgttc
ggctatgtctgttccacagtggatatctcagcccccattgtcgcaaatca
accaacaaaaaggaacaggggtgccgagcgcaaggtgagaaaaaatggag
ttcaatttttatgatgtttcttcacctctgatttcttcaattgaattgat
tttcactgtcagcgtcacagtggatacctcagcccccaggctgaattctg
caaagctgccaacagcaaagaataggggcgctggatgcaaggtgagaaaa
acggagttcaatattcactgcttgaaacaattgtggaaagcagggtgtat
gagcaaggtacgtaaagatgtgctaatcatatcatgctttttattttcaa
ttacttactcaccattgtgtgcaccatggttactatcctagcacccagac
gtaatctggagatacctcatttggttgtttgtagattgttgttattcctg
ccattttatagtagtgtattgtaccaataaagttaacagtagcattgatc
tatcacatcggatttttggcatttagacttttattttgtggttaccactg
atgaatgacagtagttacatatattatctataatttctatcttcatgagt
aacaacacaacatagggatcggtgattacagaaagttttttgttgtaccc
acacacatcaagtgtcggtaaattagtcatgggttttgccactagtactt
acatcgtataaataattacatacactgctgtgactttccctgatactttc
cttacacttttttgtaactctacgtaagatatagtacatagtatgacaca
tagccagatggagttttgcgctctcagacGTAATAAATAAACCTATGAAc
aagtaagaattgagtttgacccactatttgtcatatatccttggccactt
gtgtggcatcaatatccaacctttgagacccattcaagaatgcaaaaccc
tttgggactatcttgagagcttaagtcccactctgcaggtcctcagcttg
ttgcagtcaccacctcaaattagttcccgttaggggtctaaattgagata
atggttcaaagtccaacacatagaaattggtaagttttctacccttatgt
ccatgtcagatagcaaaccatgtgaaaactgtggaatgatgctaggatgg
tacgcacatcatgcacatccatgcacaataatgtgtcatggtcacttaaa
gtaaaccacagacagactatctgatgcttttcatccaagtaatttttagt
tcaaacatgtacaatcttacgtaagaatagtatattgcagccttaatggt
tcaaagtccagtcaatgtgccaaactcaattctgacttgtattgacttca
tttgtgatgatgctgtgacacatcaaaacaagcatcaaagcagcctctcg
agtccaaatattagtcattctggaattggtactaaaatattgaactggta
aatatgagcaaaatgcacccaatctagggctattctcactattttaaaat
aatttcaatggttccctaggaattgcttctcactggttttggccaaatag
caaaagctagggaacagccttttccgcctctcttttgatatttggctttc
tttgattttacaattctctgggaatcgcattttccctgtcgtttggtcta
acaCATAGACAtagaccaagaggcagcaacattgatggaacagcatggtg
agtatttaattaatggtcagaagctttgatgaaaacttaaaaaatggaac
agaatggaaaacaccgtctttttcacagctgactgttccttgtgtttttc
aatgttgaggggagggggattggagtgtcaggctgttctctgtggactga
gaggtggcaatgcaagtatttaattcattgtggtaagagtgtggacAGCA
GAGCTATTTGCAATGTGATACTTGTGAATACACATCATGTGCTGTCTATT
CATCACTTGTGGAACTTGaacttgcagacattgggcaaacatgtgacccc
aatagccaagatctgtccttgtgtttgcaaacaaacatttgtctatgggt
taaattatggacatttgacatgtccaaggacatgttcaggacatgtgaaa
ctaagTTTATTACCCTCACCTATACTTTAGTGGCTTCATCTGTATATGTT
TGTGATAATAGCACAGTTATTATAatgttgtaacttctctgtgtaaattt
ccgcaattttgtttcctagacaatacataatacatcattcatgttagata
ctgaatagtgaatagttgttgtatactaaaattttcatcgccaaattctt
tggattgaaataagtcaacttaagatttcatgtgttattgcagcaacatt
agttttaaagctctatgcacattttcagcagttgaaatccaacaatgttg
ttcagcTAAGTTACTCTATGAACTGCATCATTTAtacatccctataggtg
cagtttcaacacagttgtttttgcaggaatagtgcaaacagtgcatgtgt
gtcacagttacttgtgaaTCACAACTGATGGGACATTGCAGTTGCTTGTG
AGACTACAAGGCTTCTATTATCTAACAATATCAaagggcagatcaattaa
gaaacatattgggtgcaataattttttggcgacactggctgtttttggaa
ggcagtacataagatttcacggatgtaagaggcaagatgaaaaattgcaa
ctctttttattgctgataacaaattagttggattgcaatcaaacttgttg
tttgtcctcttatttgttttttgtcagaaagattatggtgaaagagtggt
actagatcacatggtacctcaaacagggaaactcagactcctagtatgac
acatggctggtagttatgtcaagctgtcttaagtctgaagggcttgttta
cagtctggatggagtcgaagcttagtctggatggtgcaaagccAATACTA
Tctttgtttcacatgtccgctgcgtccgcgtccaaaaattgttgaagaag
acaccatccaggacatgtcgaggacatgtcctggacatctcatgctttta
gtgttttcaaacaaggacgcaagacattcaattttagacacagaggacac
ggcagggcgtgagaggacattgagtttttacttcatttaagggtcctttt
tgatactttcaggtgaactataccaagagtggtggctgttgcatgcatat
tacattcatttaagtgcaatccataaggctcgcagtacaaaaatgtttaa
gataccttggcgtgtgcctagatactgttatgtgatgtatgtgagtcaaa
acttctgaggacaaggggcggacatgggactcaacacagacgtatgtcct
catgtccacaaaaacccgcgtcctggagaaattaaggacataggacacgt
ccaaggacaagtccaggacatgtGAAACTAAGAATATTATGAGAAGGGGT
AAATAATAGTAGTTATCATTGGTCCAGATTGATTTCAAAGGGGTatcaag
attttttcaaaatcttagttgtattagaaactgagaccttttctccttct
ccttctccttctccttctccttctccttctccttctccttctccttctcc
ttctccttctccttctctcctctccttctccttctccttctccttccttc
tccttctccttctccttctccttctccttctccttctccttctccttctc
cttctccttctccttctccttctccttctccttctccttctccttctcct
tctccttctccttctccttctccttctccttctccttctcctccttctcc
ttctcctcctcctcctcctcctctcctcctcctcctcctcctcctcctcc
tcctcctcctcctcctccctctccttctccttctccttctccttctcctt
ctccttctccttctccttctccttctccttctccttctccttctcccttc
tccttctccttctccttctccttctccttctccttctccttctccttctc
cttctccttctccttctccttctccttctcccttctccttctccttctcc
ttctccttctccttctccttctcccttctccttctccttctccttctcct
tctccttctccttctccttctccttctccttctccttctccttctccttc
tcattcagtgagacagttttgtcactttttgccataactggtacttgcac
tgtctgctaaaatgaacttacccgaaaataatcatttttttgggttgacg
tacatgggttgtcatcatgttttgatctctgtttacccgtaaactaatat
cttacttcaaaaatgggctcgatcacgcacgagacgcatgtacctatttg
caacaaaaagcatagaacttcctctgtttccacgaattgcattctgtcta
gctagctgcaacaaatcttgcagtggctgcttgtaatATatctgatactg
ttattgtgatgcatggtcaggggggaacatcttgttgaatattgaagctg
gtggcatgcattgctgcagtaaaatgtagatagattgcagcttgtttgat
cattttgcatgaacctggacataggagaggcaagcaagagggtgaaaggg
cctctcaatcaatcaattgattatataattatcattttTTGTAAAATTTC
TTGATTGAAATTTAGTCAGATTTGATTTTTGTttttagacttaatgaatg
gttagcgccactagttataaaatctgaccttgcattggtcattttcgctt
agtgtttatttttaaaggtaaccttgcaatcttttggacatgcagatcag
tatgacccataatcgtaaaactgcaccatatgctttccatcatattttta
tattctacaaatagttctgcaagattatatgaatattttgatatctataa
taaacaggagagtgtgcacacattgatgacacccagttgcatacagtgtt
acttctatgtgtatatgggtgttgtATTTTATAAAGGAAGCATGAGTGAT
ATGATGGAGAGCTTACTTTTGCACAATGAAGGTACCTCATGAAATAATTT
GACAATGATTTGAGTGATTGTTCTTGGGCATTTGTGATACAATGTTTTGT
GTGTTGCCATAAACTATATTGTTTTCTCTGTCTATCTTTTTACTAATGAC
ATGAAATACTTAGTTCTGTTCTGATTCCACAATATCATGGCATATTTTGC
ATGATGACATGCTTGTAGGTAATAGAAATTTGCCAATATACCAATGAGGG
AAGATATAGCAATTCGAGGGCTCAAAGAGTGAACTGTTAATAAAAATTCC
AAAATGATAGATGAATTTTTAAAGCACTCAAAAAAATTAATGCCAATCAG
CTTGCTATACCATATCTAGAATGGGTTTCATGTCTATACAAGATAAGATA
TAGTCATACAATTTTTTCAAAAGACatacagatagagatattgtgagtat
atgtacatgttgtatgttagaaaagaaggtttttgtaaggagtcacacac
acacaaaagGAGCATCATTCTTGTAAGAGAAAATTCCAGATTTTTACATG
TCATCTTAGTATAAggcccagtccaccatcttaatttcctcatttttcgt
agcgtatttttgccttgtatatacaccctgttttttttcaaatcatatga
ctcagtgaatattggccttgtattttacaacaaatgccagtagtaaataa
gataaatgattctacttattaaaggtaatgcgtgtggcaatgagacactg
gcttcaaatgtgatgctacagcttgccactcactaatttacgcaagcaat
aaacattacgaaacacacactctcgagatcatcatcctcgttcatgacta
cgattactagaatgcttgtggtatgtgttgatccgtcagttgcagtttgg
acaggggatgtggctgtagttttgccgagctcaattcgaccatttaagat
tacgatggattgtgGCcttagtttcacatgtcctggacatgtcctggacg
tgtccttggacgtgtccgatgtcctgaatttcacccggacaccatatttt
tgcggacacgaggacatatgcctatttcgggtcacgtgtcgggtccgtgt
cGAGGGTTTGGAGTCACgagtaccctacgagtacaataccatacttacac
acaatattattctgacagcacgctcgtacacctcatattcacccaacaca
ataatcctaatcatgtggcttaccacaatgggtttaattgccgcgtcgac
gtgaagaccatgttctcagtccacagacgcaatactgagccgccgctgcc
aacaccctctcctccataacaaggcgcagcagcgaccgcaagcgcaggtc
agtatctcccctcctttgcttgctttcaacgatttatgcaagctaaaaac
taatttttttcaattaaattctttttccccatccaccggcaattggaaac
cttcaaccacagaaacagttgagagccaccgccaccagccccctcttctc
caccacaaggagaagcagcaaccgcaagcgcaggtgagttactccccttc
ctttgcttgctttcgaacttttttgacagccactaattcaattttttcaa
ttaaattgttattccccatccacgggcaagttgacatctctgcccacagg
aacagctgctagccgccgccaccagccccctcttctccaccacaaggaga
agaagagactgccagcgcaggtgagttactcccctcctttgcttgctttt
gaacttttttgacagctactaatttaattttttcaattaaattgttgttc
cccatccacgggcaagttgacatctctgcccacagaaacagctgcgagcc
gccgccaccagcgccctctatctccaccacaaggagaagcagcgaccgca
agcgcaggtgagttactcccctcctttgcttgctttcgaacttttttgac
agccactaattcaattttttcaattaaattgttattccccatccacgggc
aagttgacatctctgcccacaggaacagctgcgagccgccgccaccagcc
ccctcttctccaccacaaggagaagaagagactgccagcgcaggtgagtt
actcccctcctttgcttgcttttgaacttttttgacagctactaattcaa
ttttttcaattaaattgttattcttcatccacgggcaagttgacatctct
gcccacaggaacagctgcgagctgttgccaccggcgccctctattctcca
ccacgaggagaagaagagaccgccagcgcaggtgagttactcccctcctt
gctttctttcaatcttttttgacaactactaattcattttcagttaaatt
gttattccccacccatgggcatgctcatagaaagaactgcaagctgccgc
caccagcgccctcttcttcaccacaaggagaagcagccaccgcaagggca
ggtgagttactcccctcctttgcttgctttaaacttttttgacagctact
aattcaattttttcaatgaaattgttatttcccatccatgggcatgccca
cagaaagaacggcgagctgccgccaccagcgccctcttctccaccgcaaa
gagaagaagcaaccccagcgcaggtgagttacccccttcctatgcttcct
ttcaaacttttttgacagctactaatttaattttttcaattaaattgtga
ttccccatccacgggctactgtgccttctcctccatcacaagtagaagca
ttgaccccaagcacaggtgagagattccactctgttctttgctttcatta
ttttcagataataattaaatttttcaattccattgctatgctcatgcaca
gAGCTGTATTTACAATGgagtgtgctgcaggaaaatgctgcactctgttc
aacatccccatggagcattatccggaaacaggtaaaccgaggcacctgtg
catgcattgcagaaagggggtacatgtaccttgctcaattcaatggtcgg
atgagattgagaggcaatccgtggttattctatctccttatcatcgatcc
acaagcttggtcagatagaagcaggaagttttaataatgataattgctta
ttgtgttttagttgctgtacagcattaaatacaatTAGTAActgttcatc
tgctgatgcatacataaatagtacttatatgtagatgtacagctacatat
taatgttaaacaattttgagttatgtgttttgtgagtaacaatagatggc
cactggtaaagcaggagtaaatgtctactaaaaagtacaataaaaatacc
ttaatcaaccaaataaatctgcgtcctctcgtgtcctcggtgtccagatt
ttggtgtcctgtgtcctcgttttaaaatgaaaaaagacgcaatgtccagg
acgtgtctaggacgtgtccaggacgcgtccaggacatgtctgcagacgtg
tctttttggacaatttttggacgcggacgccgcggacatgtgaaactaag
attgtggcggtcaatgtgtggatcgtcgtggtggatgtgtgtatctcaac
tatgtgtcgtgtcgatgtgtgtgaggtggtttgaggacaactcatcaaaa
atacactacctaaaaaataaatacgcgtggaaatgatttaaaatttttaa
ataatctcccccggtatttttttcgcccctgtatttgaaaatacacccca
gaaatacgctacgaaaaaagaggaaattaagacgatggactgggccttat
gactctagtagtttcgaagtcttcttcgggtcgattctaaaattatgaat
tacaagcagccgttgcaagaaattttagcagcagtaagagcctgcaaaca
atgcgctatgaaaaaaagaggcaattaatacggtggactgggcGTActct
ggtagtggcactttattcatcccttaacttttgatcctataatcatattt
ttctttttatttgtgtggctgcaccagatacactgtagcatttatggtgg
ttttgatgcaatattctgctgccatcatttggaaatgcaaggccctgatt
taggacttcattctaggatgatttccaagatggcctagtcacaaactgtt
gggaaagtcattcctcagaacccaattcaaaacattataaatcaaatcat
gccacatttataaacttgtgcatcattcaccatcactccccaccccaatg
acaaatatccatgatgagatttccattgctgtccctttcaacctccctga
tatcagcctacagactgaatttgtcactgctgctgccatctgtgcaatgc
tagcaacaataatgaacatgggctttatagcacaagataaaaaggaattt
ccattttttgtcttgctttctaatggagttcttaaaattaaattgatatt
cagcacccacaacagtgtagatctatgagcttgcaggctgaatctggtgc
tgccaccgctgctgctgctgttatgcatcaaacactacaaaagcaacagg
gacgttgagtgcaaggtgagaaaaaatgaacttcatgtttttaggttgct
tttacattctttctttcaataacatgataacatccttcacaaattatgaa
taccacagttctcacattgattgaagtgttgccccatttccaacccgttg
ccatcaacaaagaaaacagggtgtaggagtacaaggtgagaaacaactaa
ctttccatatttatctcagatttctgatatcattttgaattaactgtatt
tttgtgccaccggcacaatgttaaatatcttagcctcacggatgacccac
tactaacaataatagaaaacagtgtgtgtgagtgcaaggttattaactat
aggttattaaaagtgtgtgtctcagttccccctcatgttatgtttttcca
ttgttttcaattaataacttacacattgtttgcactgtggttgatactca
gccacaagacaaaatctggagacatcacctccacccccctgctaacaaca
aaagaaaacaaggaatgtagttcactgtatgatgatggttccttcccatt
tttgtgtttcagttctcactaaCAAAACCAATCTGAATATAGTTTATTGG
TAGTATGAGTGATTTTAACCATTACTTGAATTATAGAAAGAATTCAAGTT
GTGACACTATAATTCTCAAAATGTCACTGCTGATGCACAACAGTGTAACA
GATGAAATCTAATATTTAACTTGCCTACTGTATGAGTAACACCACAATAT
AGTGATAGGCGAGTATTGCCAGACAGGCATTCTAGGTTAATTGGCTAGGC
AAGTGGCACAACATTGGATACATGCTGCTGCCGCTGCCATCACGAATCTC
ATTATTTTTTAAACTCGTCCTGCCAACAAAGGGTTTTTCAGTGCTTTCAA
GTTTAAtttgagctccctccctcccacccaaggagtgttgcaagctacta
cacttttagggTGTAGTGTTTACAAGCTCTCCATAGACCCTGTACAAAAA
ACCACAGTTTGTGCAAAACACTCAATGTCTTTGAAATTGTTTAATGTAGT
GACTTGGAGCTTATTTTGTGTCTCAGAATTTTTCCTATTTAGCCAGCCTC
AGATCTCTGATGACCAGATAACTTGTTTTTCCACCAGGGAGACCACCACC
GCTGGCATGGACCTGTTGGAAAACAGGATTTTTTACTTGTATCAAATTCT
TGTTTGGACAAGTAAGCACCACAGCCGGAATCGTAATCTGTTGGAATTTT
GCGCACATGGCATGTTGAAGTAGTTACTATGGACACTGTCCCAGAAAACC
TACCTGAATGGTCACAAAAAGCCTCACATGTAAAACTTTTCCTAGAAAAC
ATTTGTGAAGAAAATAATATTTGAATAGTAGAAAAGTATAAATAAAAATG
TCCAGTGAAAATAAGGCACAACATTCTATTTCTTAATTATAATATTCCTG
TATCCTTTTTATGAGCATATTTTCCTGCTGATCATTTTGGCCCATGGTGG
TTTTAGGAGCTTCTGCATTTTACTTTGTGTTATTTTGCTTGCAATTATGT
GTTGGTGTTGGTCAGTTGCTCTAGGGACCAGGATTGCATCACATGAAGTG
GAGTCATGTCATCATGGTGAGAAACACATGGAAATGGATTTTTTTGGACG
ACATAAATTTTCTGTCGGCATTGCTTTGTAGTGGCACAAGTGGGTTGTTC
CTCATTTATAAATATCATACAAAAGGTTGTCGGACCCCTAAAATCAGTTG
TTTTTCATATTGGAATAAAAATAAGAGTGAAATCAGAATATCTACATGAA
GAGATAGTTGTGATATTCTCTAGGTGGATGTCTTAACCTGGAAGGGCTTC
ATAGAGATGAGACTGTTGTGTCTATACTGATATTCAATATTGCACCAAAT
CATTCTGATCAAGTTTTTGCTGGTTTCAAAGCGCCATGGAAACCCTCATC
CAAATAATGATGTGGACATAGCAGCAGGTCTGTACTGCAGCTCCTTATTA
AAACTCTCCTTGATTCATTGTTTGATGAATTAGGTTTGTTTGAAATTCTC
AAGTCTCTTCGTTTCTACCTTAGAACATTCATCCATATAGCCAGTTTTGA
TGCAACTTCAGCCCTAGTTCTCAGTCCCACCTTCAACGATCAAGCTGACG
AGCAGATATGGATACACCTCTCTTTTAATGGTGAGTTGCTCAGCAATATT
TGTTTTACATTTTTGGATTACCAAAGACAAATGACTGAACTAACACTTTG
TTGTATCAATGCATCCCAAACAAATACAGGGAACAATATTCAATTGCATA
GTGATCAATAGAATATGAATGAGAAATCATGAATGATTGCTATCCTTGAT
TTTAGACTTTTTTGGTGCTGTTTTGTTAGGGTTTGTTGGTATGGTGGGGG
ATACCTATTTTGAGTTGGATTCATTTGCTCTTAATGTTCAATTGTAATAA
AGTGAACTACTTAAGACTTCGACAAGTGATAGATACTACTTGTTCGTGAC
GAATGCACGAAAGTTCAATGTTAATGCGTGGCGAACTGTCAACAGCTTCG
TGTGCATTTTCGTATGTATTCTACGCTATTCACGGAACGTACAAGTAAAA
TGCAACACATTTTAGAGTAATGTTGGGTAGCCGAAAATTCAATGTCCAAT
GTACAATACCCCAACACATCGAGCCAACAGATACTTTATTTGGATCTGGA
AGAAACTTATGATGAGAGTCACGAGAACAAAATCGGCATGCCACGTCTGA
AGACGTCATTTCGTGCACACTTAAATATGCAAGTATGTCTCTCGACTTCC
CGAGTTCTCGTTCACACCAGCTGTTAGACTGTCTCCGAGGAACAGCGATT
TCGTAGCCAGCATATGTCAGACACCACACGAAAGTAGATACAATGCTAGA
CGTTTAACATTTTCTTTATGGTAAAGCAGGAAGCAGACGATGGGCTTCAT
GATATAAAATAATCGAGAGTGACGATGACTCTCTCCAGACTCACAGCATC
CACTCAATTCTATATCAAAATCCATAATCACAATATCAAACTTCGATTAG
TGATTCATCATTCGTCACGAAGAATGCACGAAACTTCAATGTTCATGCGT
GGCGAACTTTCACCAGCCCTATTCGTTTCATGTGTCTATTTTACACGCTT
CGGCCTTGTTTTTCTGGACTCGCGAAAGATAAATAGTAAAATGTTACAAA
TTAGGTAATTCGTGTGATAGCCGAAAATACAGCTTTCGTATCACCACGCA
ATGCCCCTAAAAGTGACAGGGGCGGACATGATAAAGCAGAACTTTCGTGT
GATCATTCACGAGCCTAAAATATTTGGAACAGGACGCTCGATCTATCCTA
TTCTTTAAAAGAAAGTTACGAGAACACAAAAGGCACATCATGTCAATGAG
GTCATGGTTTACGTATTCTTTTTGGAGAGTGGCTTAATGTACTATCATGC
TCCACCGTGTTTTCTGTGCGAACTTGAAGATGACAATTTGGCTCAACTTC
CGGATCTTTCATTCACGCCAGCTGTCCGACTGTCTGGGAGGAGCAGCAAT
GTCTGAGCTAGCATATGTCGGACACCACACGAAAGTAGGTCCTATGCTAG
ACTTTTAACATGTTTTTTAATGGTAAAACAGGAACGGACGAACTATCAAA
ATCTACTGACATCATCGATCTTTGGTCAGGCCCAGACGTGCTCATAAAAT
TGAGAGAGTGAAGACGACGACTCTCCAGACTCACAGCATCAACTCAATTC
TATTACGATGTACCCGACTTATCTCAAAATCCAGAATCAACAGGTTGGTC
GCATCAATTATCGTAATGATAGGGTGAGTCCATCTCATCACGAATGTTGA
GGATTTTGCAGTATTACTTCGCAAATACGTACTAAAGCTGCATGCCGGTT
TATTGCATTGATCCTACTTTTCATTCTACAGGTGAATGCCAACCTGACGA
AACCGAGCTTTGCCCAGCTTTCTTCCGTCATCAAGAACGAGCGCCTAAAC
GTCTACAACCAAGCGAACATGATTGTATTCTCCGTTCATCAACATGTTTC
TGAAGCAACAGACAATACCGTACGGCAAGCGACTCACAAGAGCAATTCTA
AAGCGAAAACAGAGTTGTGCAGACACTTCATCAAGTGGTCCGCAGGTGAC
ACGTCCGAGCCTTTTCGCTGCCAGTATGGTGAAAAGTGCCTCTATGCCCA
TGGCCCGAATGAGTTGGCGCGATTCTCTGATCCCTATGAAATGCTAGCTC
GCGGAGTTATCAAGAATGATCCTGATACGTATCTCTGTCTTCCGTGCTTC
GATCACGTCGCAACAGGTTCATGGTATGTAATGTTGTGAATATCGTCTCT
GTTCGTAAAATACATGAGTTGTGATTCTCTTCTAACAGAGTAAATCTTTC
TCCTTTTGACTATGTTCTCTGCTCTTTGCAGCCCAATGGGTTCGCGGTGC
CACTCTCTACACGACCCACGCGTGAGTGGGTCTAACCCTGCCTGGCTCGA
ACGATGCACAAAGCCTAAGAAGGCGAGTCTGTGCATTATTCCTGATAGTC
TCTACCACCATCGGGAAATTTCAAGTTTCCAGACGAATCCTATCGTTGAT
TATCGTACTTGGAATATGTTTCGCTCCATCAAGGTCGATGATTTTGAAGC
GACATATGATTTGGTTTGCAACATCAATGTCCCTGTCTTCGATGAGCGAT
TCGTCTCGCCTCAACGTGCTACCAAGTTGAGTGAAGTACAGAAACTCTGT
ATTGTTCGCGCCATGAAGCGAAATCAATATGCGAGCAACTACGATTTCAT
GTACTCGAACAAGCACTGCCTCAATGGCCAGTCGTGTCTTGTGTTGCAAA
CTCGATATTTCCGTTTGTTGCGACCCAATCCCCAAGCTGCTGACGTCGAA
CTTGAGGATATTATCCACGAGGTGTCGCATGCCGAGTTTGATCCATGCAG
TAATGTCATGGTTCGAGCACATGAAATCGCGTTTGAATCTAAAGGGAAAC
ACAACTGCAACCGAAGCATTTGGTTTGATATAAATGTGACACATTCGAGT
GGTAGAAACATCAAGGGCCATGATCCCGCGGATCTCTGGAGCGTCGATGA
CAAGGCCCTCTTTTGCATGCCCAAGAATCAAACCTTCGAGTTGAGTCTTC
CGACGATAACGCCTCACGTCTTGATGCAACCAAAGGATGATTGCGGAGAA
GGCCACGACTTGATTGATGCTATTTTGGAGCATCGTATCAAAAGCATTCT
CGCTTCTCAGGGATACCGCTACTATTGGGTCAATAACTTCGCGGCAATCA
AGGCCGATTTTGCTCGTTTGCAAAAGATTACAGAGAAGTGGACATGGCCT
TCGCTATCGAAAAAACAAGTAGAAAGTATCATCGTCCACAAGTCGTGTGA
AGAGCATTCCAATAGTAAATACGTCCCTATGGTGAAGTGCGGAGAAAACA
AGCCTCTTCCAGCCATATGGAACACTTTTGTTGGGGAGAACCAGACGAAG
AAGCGATTGGATATCTTCGTATCATTGACCGCGAAGGACAAAAGGGTGTC
CTCCTATGACAAGCTACCTCACCTAAAGGACTCTCCGACGAAATTCGTTT
CTCCTCTGTCGGAGAATACTTGGAAGGAGCTTCTTCTCGGTGAAGACGGG
CCATGGGCAAGGGCGAAGCTGGAGTTCGATGCTCCTTCCCAAACCAAAGT
ACGAGCTTCTTCTTGGTGAAAATTTGAAAAGGTGGACTGTTATGCCTGCT
TCAAAATCCTTAAACTCCTTTCCAAGTCGAGGTTGCCAACTGCGATGGAT
GCCCAGAATGATGTTGGCGGCGCTGATGATACAGCTAAAAAAATTCATAC
CAGATGACAGTTTTGGTATCGATCTGTGAACATGGGCTCATATTATTTCA
TTCCATTATATTTAACAATGAAAACAAGACTTGACTTTCGAGCTGATTGC
TTGGACGACACATAAATGGACATGGGGTTCATTTTCATTTCATATCTTTT
CGAAGAATACTAATACAAGACATGGCTTTAACATTGCAAAATCAGTACGA
GTACGTTAAGAGAAGCAGTTACCCATCTTTGTAGTACTTACTCGCACATC
GGTTTCTTTCGCATTATTTGTCATTGGAGGAGGTTGGTCTTCAAGCATTT
CCCGTCCCCGAATGACAAGTTCGCCATGTACTGCTATAAGCGAACACGCG
GAACAGGACGGCTATTACCTCGCGATGGCTTTCGAGAATCGACGACTCAA
TTGTATGTCAGCAGGTGTACTGAATGTTACAATGACAAGTTCGTCATGAA
CTGTTATACGCGAACACGCGGAACATCTCCACCTTATACCCCCGTTCTCT
CGCGGTCCTCAAAATATATTCCCGCTGACTCTTCGAATTGGAAATGGCCG
TAATTTGACAATGGGGATATCGTTTCGCCAAATGAAGTGTGAGTGATCCC
CATCCACATCCCAAGTCGACCACACGCATCCCATCGGTGATTTGTGCTCG
GTCGAGGTACAGACCTAACATGGCCTCTTCGCTTCGAGCGAGACTGGCGG
TATGGGAGAGCCATCGTCTGATGCGACCGTATTTGCAACACGACGAGACG
GACGATAAGTTTTCCCACAGACCGCAACTGTATTTTTTATTGGGACCGAG
ACACAAGTCGTAGAATTTGGCGGGGACTTCGTAATGCTGTTCGTTGGCCT
TGTCGGTGTCAATGGCAATGGGCATGGATTagagtgtccgagataatcaa
atttgtcgacaaattcttgtggttttgacgaccttctcgagtttgagact
gataggtcgacaatcgtcaaatttgatcgatcacaaaattgtgaccgacg
agtcaaatttcttagttggtgacaattcattgcctggtacaatagtgaaa
aacatgtagatactcccactgtaggaattcaatcgttttggggatgctcc
cccccacccctcccccaccctcctctccacgaaatgcgccaaaaatatga
gaactccgtggtgtctcgatctaccatacttcaGcaagacaggcaacttt
gccacgtggaagtttttggcgagccaaactgacaacaagtgacgactttg
gcattttttctactcaagtgacgactttcacgaccatctgacgaccctga
cgactgcgtgtgacgacattttgacgacctgacaacttttggtgaagact
ttttggcgaccctgacgacttttgctgacgaacttttgatgaccattgtt
acgactcatcgattcccttgtgacgacccttctgacgactctgacgaccc
acttgacgactacacgaccttccacaaatatctacgtctctgatcatccc
ttgcgtcagagcaagtgatgaacagtacgactcggtgacgaccatgacga
ctaacgagcctaactgacgacccaacagatcttctttgacgacccatgtg
actccacctgacgaaccctgatgacccaagtgacgaccaaaaaacgaccc
tgatgacccctgacgactttagtgacgacccctgacgactttagtgacga
cccgttgacgaccgtcaaaatctcttgacgacatctgacgactccttctg
gcgatacttatcgccaaagtctaaaattgcctgtcttgcaggcttgcaga
tggcatgagttctgtgacctcgtgatcagcatattattctgaaaattcca
caagatgagaattattttttttcgtagtcattcccatgtacatgcaggtc
attcgggtcagaacttatagcaaaagacatgatactcacgtagtttttct
tctacaaatgtggaacctcacgtggaaatttctacaaaaaaattgctaac
aaaataacactagtccgactgtctgtgcctccaaaattccacaaacttaa
aaggtaaactagtactgtaaggtaccataccatagagtgtactttaatat
catgcatagggtaaggtattatacccaacacctctaacactaacacaaac
acacccacaccacacacaaacacacacaccacttacacttcacactgcac
acacaccacaaaccacacaccacacaccacacaccacacaacacacaaca
cacaatacacaatacacaatacacaatacacacacaacacacaatactca
cacgcacagcacacaTGCtctgaacgctcagactaatctggcaccccagt
cgacaccaccctgaacactacaaaaaagagaggggctgttataagaaagt
gcaaaataatgcaccatattttactttggtgtttgaatttactgtttcaa
ttaaatagttgtgcactgtgccatttttatctcttgccactgccactgct
gtttcactcctaacaacaaaatcgtcaaagaatgcgacagaaaaggtgat
aaaaatgagctttccatttttactttgattacacggttttaatttttcaa
ttgatttttacatgccaattacatcattatttgtttctcaagtcccaaat
catctggagatgctgccttcgcccttcccataccaacaacaactgaaatc
atttttcatgaggggaaggtgagatatttttacctgcccattttcacatt
tttcagctttttccagccactgagatgtttcttcattcaggtgtccccct
ctatgcaacagcaatcccaacctcaagaccaaatatgtagatgtcacctt
tgtccttcataccaacattatagaaagcaggtgctggggtaaccttccaa
ttttttgcactctatttttagaggctctcttattacttttttgaatgcaa
gtctccctccctagtgtctcgtctctcattttgtgtgcttggttgttgat
ttgctatgctgctgggctttcacatgcggtaataaataaagtagataaga
gcggccatgccattctcttaccatctcattttacagaatggggtcatgcc
ttagattttgatctacttgattattgaattcattgtcagattcagtatca
aatacaaaataattgaagcgaacatacaaaactgtgcctttatctatttt
attgaagaaatagtatgtgatcactaagcccttggttgtcaagttgctgc
gctgcttggctttcacctgcagcaataaattaagtagacgagagtggtcg
gatgactttcttttactgcatggtgtcgtgacttggctttagactgcttg
gttgttgaattgcttgttgtactctttgtcaaatgctatacatcacaatt
attgaagtcaaggtacaaaaatggaccttcatctattttgttgaagaatt
tatgtgccagtacttagcaattttttagcactagctgtctactatagtaa
tggatttttttcattaccttgtcctaaagatgaaattgtctttgtgaaaa
aatgttgatgcctctacattttgtacgcacgagttagaccttttcttaac
tattttttgtgtgtaataactatgaacgatttcgagccatagtaggtata
agtctgtggaacgtggtgtggaactgtatttgtatatgttcataatgatt
gttggccaaccatgttctaagcttgtgaattatttgatatttgatactat
ttgatatttgaggagattactccaaaagtaccagatctaaaactgttatg
aaatcactgaaccacaaattaagattttgtacttagtccttcgtaatttt
tgccaatttctacatgacaatggatttttcgctgacattttgttctacat
aaaatacataccaaaatatatgattgaactacaaattaaaaaattgatga
ttgtattgtcgttgcattgggaacttctgatgggttgaaggacctcacaa
cttggacttaagctcatgagagcatgtagaaggattctgctgtgtcacca
ggttgttggatcctaatgtaatggacacaacaatgtggcaaagttgggca
attttgcggacatttttgggactaataataattttagactggTACGGGAG
TCCTgagtcctgagaatgatccttttaatttttgtaccaaggggtacaaa
agaggctgattcttggcctatgtcaaactcctagtattgaccatgatatg
gctaatcgtggatgtcagactatccagcctcagtcgaggccaacctgaac
ttttattcatctagtagcttgttagtgatattgtttatgagactaaaaat
atatctactaacaaacgactagtaaaaaagtttctagtaccatatgccca
ctaaagattcagaggcataagcctctgcaatacaatggctgtctctgcaa
agttcagactattattgggcagcagcagcaacatagtgggcttgattaga
catggttgtcatgattgatgtcaatgatggaattgtgattgtgagtgatt
gagtgcacgttgcattttccaacaagagctgatggaataccacctctttt
tattccatatttgaatcgatctcccccacaatattcactaagtatgaggt
aaaaattcataatattgactgagttatacaatattttttattttgttagt
acactaccagtaaaatctgggaaggcttaaccaaaattttttcaaatgac
taaaccgattacggtgtactctagtatcaagggcacttgaactgtaatag
tgattcccctttcttctgtgcacgctgacaaggttggcaaattcatcaac
atgtgaatctgagtatgagagcaaggaaaacatattggccactattcaaa
atggcacccatgcatcaaatcagtcatgccactcgcattctccagcacca
ataacaaacccaaattctcgtgcaaccctaaacctaagccaagaatctca
ttcgatgtccattgggtcatccacaatatttggtggattcttgaatgcac
cttgcatggggatccaaagccctgagcatgagtctggccttgttggtgta
ctgcagtcagcagctggtcacccagaaggtaatgtttctgtgttgggtca
caataatcatgcaagatgggttggaagtaatatcaatgcctttttccaag
atgattgtcatttaggatgcttcataccagttacttcagtatttcagcaa
cttttgagtcatgctcagacattggcacaaagcatgtataatagagacca
ttcaaatgaccaaagtggtagttgtcaagaggatatcccatatcggggaa
ggttattcattcgaatgtttgatgacatgcaacctcaagaaactgctcat
agagaagtatttcaaagatgctgggaacactttaggagagaaatctacaa
caaacgtaccaaacaaattcaccgtttgattcttcacattcagagcccga
ctgcactacgggagatgaatctataacaataaccaatagttgaaatgttt
cattggttcatcatatatgtatcataatgtaagaatatgtacaactttag
caaacgatgtcccagcagccagttgtcgctacaaattatcaacagatcaa
tttgacttcacaatgaaaatgaacattgtctgtgatgattaagataatct
gacttctatgaacaagaccaaattctttcttcttagcagtgcttccacaa
aaataaatacacattagttctaagaatgattggtcaaaaataatttacgt
tagaataccataatgacagtaatttatcgttctaatcatgaaagcattat
gttaacaggcggttggtgatcattaaacgacactgcatccctaatccttc
caaaatccaatacgtctcctaactgtacggctggagaaggaaagagaagc
tcgtcagtaggaagagaatccgctggagtaggtggtatttggcccaaatg
ctcgcaccttgttccatcaatgcaataacaattgagtataaaaaaataga
caaggcccatgcgctcactttcacacctataaagtggccctctggtagat
attcaagtcgcgaaaaaccaatcgcgtgaaaatggaacacagaagtgggc
tctgtgctagacgtaggtgagcaagtagtgaaacaccgcgagtgaaaatt
caacgtttttgggcttggtcgacgtcacaaataacaagaatctcggacac
accgtgaatcaatatttgtgactgtcgcgcagtcttacatgctggtttgt
cggacaacaaatttacttgacaaattgcaaatcctcggacaccttaTTGG
AGTTCTTGTACAATGGCCATTTTGTGTTGCAGTGCTtcggactattttta
aataaaaatctgatgtgatcgttgataaagtttcattactaaggttattc
taaggtaccataggaattaatacgatctcaaattctgccggccggcagaa
tttcgattagtacaatatagcacaaaaccaaattctgccgatatggcaaa
atttcaaagtactgggatatcaatgtcaaaatcatacaaactttgtatga
cgaaatacctgtaaaacataatacaattaagaacaaattatgtatcactc
acgatcgaatttagaggttatataatttacgtgatcagaaaaaatcgtaa
gatattacctttctttaaataccatttttcggtagaggttcaatgatatc
cagtactttgaaattctgccgatatggcagaatttggttttgtgctaaat
cgtaaaaattgaaattcttctggccggcagaatttcatttcgtactaagt
cctgtgctatcattttctagccttagtaacaaaacattgacatgggcaac
aattgcttccaacctttcctcacatgacagcacgacatttgcctaaactc
cacatcgcaggaagttgattccaactttttcttagtgtacacacatcaaa
atagtcaaacttcatcaagatactacatctagctgtcaagtaatccagcg
aataattgctctgccatggtccaccctttgtcaacagttgcacccccaca
ggaggatgttagtccaaattctgccggggtggcagaatttcaaaagcccc
gtagaaatataccatggccacgtgaaattctgccgtatcggcagaatttc
aaaagtactgggatataagtatgcgtcacaaggtcatacttttttcgtta
tgaaagatctaagatattactcgtaaaaaatcgatatgtgactacaatgc
taacaacattttttgccacaggcatgataatctactagtgaaaaagtctt
agtgaaaaaatccaccctactatttaagctaccttattattagtcctcat
gctcccatttggttgagaatcccaacaatagtgtacacttgtcatgcaaa
aaaatgagctacaaaatcaaaatcttatctgatagtagtaaaacttctta
aggattagatcaaggtcatcctaatttactaggaaaaatatcctggtgaa
agaatctatcttactattaatgcttgtatgcagctcacctaagctttcgc
tggattgaagggggggcaattccactatgcagtggtttcaaaaatccata
ctcactgtggcaaataaaatgccattataatatagaaaatcatctttagc
tcaacatgctgcccatcttaattcacaaatgcattgattagtgtgacagc
tcctatagaaatattaagagtataagtaatagaacaggccatctttgtca
tgtgtgtatcccccacaagttcacacaaaaataatgcatattaacatcat
tgagatcttgctctgcagatgccagctctttgaaaggtcaaaaacaaaac
tcataccacatgcacaatcactatttgaagccctttttgaaaaatgaccc
ttcaagtaacaatgagttggctgtggtctgcatggaaaaacattgggtgc
ttgtaacgtgaatgtgagctctcaattcaaaagttgtacaatgagaaaat
aatcaacaataagccactccgtacatttgtcaattcataaggcaattgac
ctgagaattattgtttgcgaggcagttgaattttccaggatcaagagggg
gaggtgactgaaatgcgagctaaccaatttaaaaatcctcatcatactac
cacaacacaaaatggcagcagcatcgccatccccacacctgattggccca
aaaaaatgtaattcaactcagcacaagctccgtcaaatttttcgggggtc
tgttagggtcctcaatctgaggccgatgggggtctgttagggtcctcaat
ctgaggccgactttttgaggggttgtttattctctgtggagagtggggaa
ctggaaactcaagatgtctagtaaaaatttgacaaataaaaaacgctgtg
gctgcaagttgttatgcccacattgtaccacaaattcaagggacaactca
atgacgctctccaagggcatactgtttgaatggttgattgtgatctgttc
aggtgggtagtagatgagatgaccgaaagtataagttgagaaacataaaa
aattggtgatgtgaaaatcaaagaccccccccacctttttggtcccgaaa
aggatgcttcaccctggtgcatcccatcaatgattgacagatggtggagt
ggagtttttacatggctgcagtgatatgtgctaaaggtgcaagttcatca
gcagtgcaataaccaactagttaattaagaaaactaaatgggggggacat
cagtgaaatggccaacactttcagagtatttcatgaagttaacatgtaga
aaattatttcctgaatgttcatgtattggtttactagcaatttgcatacc
aaaataattatatcatgaatgctaagaaaaattgcaggcaacataagtgc
tccaggaagccaaatggaatatttaaatgaaaacagtcttatagggcata
aatattgcttctaaaccaaaatctcagtcacttgagtggcctcaggcaag
atagagacaaaaagacatcaaatatcaataatacgcatgaagttcatgtt
gttaatgttgccattttgcaggccgtcatacgtcgtgaataccaagaaaa
ggggcacttgggggattatgaaatatcatacaatattcgtatgattttga
tgtgtctcagatcacgatacacaaaaagcatgaccgccaacatagttcac
actttttttgcgactcataatcatacgagatttgtacgatggctaggtcg
aaattgcgggaagttgtatgattttgatggttgttgGATACGTTACTAGA
GACTATGACTATGACAATACATTGTGGGTGGTGCCAAAAACTGAGTGGGG
CTAGACTTAGGTCCCAAAACCTGAACCCCAAAACCCCTTGGCAAGTCACC
TTGCTaagaaaggacaaactacactaccatctccaccccacttgcaacat
cttaattggtgcggctgctccacaaaacgaatgaggctgcgaggatgggg
tattctccctccttgcagctgtgttttgttttgtgccccgtggcccgtct
gtcgatcgccccaaccaagtgagagcacagggccttggctcttgcttgac
taggccgcaccaataacagatgttgcatacaactactagagactacgact
acgacaatacattgtgggtggtgccaaaaactgagtggggttagacttag
gtcccaaaacccggaaccaaaaaaccccttcgcaagtcgccttgcccacc
tagttcatctctgatgagctaaaacgtgcaaagggcacgcacttttgggg
cgaagttctcccaccactgcgacgtggatcaggcggatgctgtatcaggt
gggcGCCTCTCATCCGTCACCACACAAAAGTGTTGTTGTTGGTGCTGCTG
ACGTTCCCGAGTTCCCATGTGATCCAGATGGCCCCCGTGGTAGCAGTGTT
CGTGTCAGCCCTCCTGCTCTGCGGAACAACATCATTCCTCTCACCGTACT
TGTGGAGCCTGTGGTTATGCTGCCATGGCCAGATCcgagagttcctctgg
tagctcgtggaatgcgcccctggaaaccactgtataaccaatgaccttat
gcatggccctcgacataccgctggagaattctgccagttcgctgcgtatg
tactctttgaacgacttccctgtccacctgcccatcttctgcatttgtgt
gtcactgtacccattaagcaagagggcgttggccccctctcctctcaggg
agtgggtatccacgcactgaataggaataccccttgttatcgggtaatca
agagcctgggccgctgcttttagcccccgtgagatgtctttatctgtgac
agcgccacggcagttctggctgtcccagcaagccgaaagtggcgtgtcac
agttgtcgtccatccgttctcgtatgtggaggtatcgtctgccaagccca
cgtacggggcagaaagttgggtcacatttggcttcatggtgtatacatac
ctttgtgcccgtttttctggttgtccaatttgaggttggccccgacagcc
tccatgataagttcggctggggccttccatcccaagcgcagtagtttgct
gttcgttgtgcgctggaagaatgtcacgtcctccatcttaaactggacca
tctgtttgctttcgttcctcgtctgttttattgtgtattcaccgactcgt
aacaaataatagaacaccattagcgccaggtcccccgttgcttgtgcgca
cgccgatgctcctgccatcgcgccccatttaatgaggagttctggcacgt
caacttccacaggcagctttttgttcatatgagggtccgtcttctcccat
ccttttattgttagttgtatgcacggcagatgtttgtccggtcccgcaat
ttttgttgggtctatccctgtatccatagcaatcttctgcccaacgactg
tgagcaccgtaagtgctgggccacttcggacttgatgcccgctaccgtag
cttccaattcgcactgcccctgcgaagcccatgaggtgtcagcacttgtt
gtcgtgcgcaataccctgtaagtgagggtccactcccaaaggtgcgcagt
aggcgcaccaatgtctccaacaaacttccctgttgcgggaagtcttctcc
acccttccattccgatatgctgcatccgaagcacggaaagcactctcata
aaaatctcggttgaaggacaaaagactgtccaagattgctgggtgggaag
agggaattcacggttaaacaaggtgagtagcaagtcattagtggtgcaga
gcaattttggttcgctgccaaatgaacattacggtatgtccgtcattcgg
ttccgctcgccagggatgtgcaatggggtaagcggtgagacttgttgtaa
cttgagccggagtgctagtgcccgcaggagttgggaggcgaccctggatc
cctttgctgtcattcgccgcacccagtgcactgttggtgagttgtcactg
aagagtgccacatgtgcaccgggttggaagtcacacacttcctccatgac
aagccacagcaacagcagtcctgccatctctagattggagttcgtaaggg
acccggtcgggtttcttgtcgagattagagcttgtttgatgtcttctggc
cacttggcgcgaagacggtgggtgtgcatgcttgcccttccccaatgatg
atccctcccactccatgtttggaggcgtccttaactcccacgtagtgcgg
ccagcccgacactagttccgcacatggtgttggttggagggttgtttccc
gtaggatggttctgcagtcgcatatggcgtcaaaaagttggcggttctgg
cgaatcgtgacccaggaggggcgttttccaaggatggggttacagacgga
gagtagactgacaccggcgggaactgccaagaaggcgtggcgtaacttgg
caataaccgattccaactccgcaaaagggatcgacgtcccggatgacgtg
gctgctcgtatccatttatggagcatcccgaggaggaagcccacttgggc
tcttctagttgaatagttttctttcccacgtctcagttaaaggtgaagcc
caggatgtctttttggagggcccatgtgccgtctcccttcagtattttct
tccgggagatgcggtcctcgtctgctggctcctggcttgggaatacgtca
tgtatcccacggagcactccattggcgacgtgcctgagctgctccttcga
cgatgcgattgcgatggggatgaagatgtccatatagacctccacaaaat
actttagggagttgtcctgtgccaaatccggtagcattgtcacgtcgttc
ccgctcatcgCGTGTCCTACAAATTTGGCAGTTGgttaccaaaaatagtc
aagagtaaaaaaatgtctcatggagaagaaggagaaggagaaggagaagg
agaaagagacggagaaagagacgaagaaAgagaaggagaagaacaaaact
ctcagtagctgataacctaagatttataaataatcttgataGGCAAAGTA
TCTATGGCCAAGACTTTaacataacatctaatacctttcttttgttacat
aggagaagtacacaagtatcttaaatcttggaggctcaaagatacaagat
ccaaaaatgccagaattctgctggcatgttctacatgcttgtgctccaaa
agcagcaccattttcagtagtagaaatattctcataatttcacctaaccg
ctccataacacacttttgcattttctacctaaaccattttctaagtttag
gcttaggtcactatcaattgatagaccgcaacagtgcatgagttacacac
tctgtctttgttgtgagttcaactcacaagccgtgacgcatggccttcaa
catgtagtcatatgttcccagctgacacaggtataatctgctccatctag
cagagtaagtgtgttgcctatgtgcacatgcataaaaagaccacaaatac
ttctacatgcaagaggcacaattaagctgtgagcagatacccactaccat
gtctctaatcagcagctcaaagaaatcatgaactaggctgtcccgcgcag
acttaagccctagaggatgtgaggtgtggccataggttctaaggcctaaa
agcccatatagatgtatcgcctttcttaaaagagcatgtaaaacatagag
aagctttcgaggctagagaacacgttttacaattgcatagcacatgatta
ggtgctgtcttagcactcaaactcacacccaattttttgcactcgcaaca
agttgtgtgaaaatcagtctttgtgcatgtcatcacacaatcacaactgt
ttcgtgaggaccacaacgacgtataaaaatacattgctttgaaacaaggg
aataagcaaaggtattaaacaaccttcaaacatcacattggaattaaata
ttagtttgagaagttgttgcaacacaatatttgaatcttattttaatctc
atttcgaccacgcaagtgggaaccaaacatgtatttatattgtgagttcc
cgcatgtgtgcaaaagaagttgttaaaaaagttgtgtgatggggcctatc
accacaaatagttgtgagctcacaactattaaaatttgtgtgaggtgtga
gacgtctcccagtcatcagaaaagactgtgtgaaagaaagagttgggtca
gaaatcaccgaaatttgtgtagtacattgggaaatgtgtgcaaaacaaag
ttgtgtatgggttagaattgactttgaactacatggtggactttgaacca
cgaacgctgggatttactatgcccacgtacaattttatgcgttgacactt
ctagagcttccgatatctgacatatgttactccgtagaaaacataccgat
ttctacggggtggactttgaaccatttcacatctttggcttgttatggca
gtgcaattgcagctgtcttccgtcaaagccgaggacctgtaaagctgaac
ttaagcccttgagatagtcccaaagggttgtgcaatcttggccgggtctc
aggggttcaatatggaggtcacaccagtggccaaagatatctgacatgtc
atggttcaaagtccattataacccgtagagtgctaagacagctactcaaa
ggactaccatgcacgatgaacatatttaatatttttgcaacaatccttgc
aacaaagtgatgtgaaaatgtgaGACCAGCTGTCACAACTTCACAAGATC
AAGTGAAATCGACCTTACATAAAATGGTAGAGACTGTATATTATTTTCAT
GAAATGATGACACTGAAAAATAATACTAAGACTAAAATTCTGTTGAATAT
GACAACTTAGAATGTTAAGGGTGTTAAAATAATAATACTAAGACACAAGC
TCTTCTTTAGCTGTATTGCAATCATCTTTTTAGGAGGACGAGCCACTTAT
Gcaaacaaagcgaaaccatcattgaaaatcactgtcaacaaattaatggt
tggttgttgtattctggatcaatgttgtcgaatccataactgatgtctgc
cattgtcaccctagcagaacaataccaacaattacatggttgatgtttgc
atagcacaaacattcattgacagagtcttctttttgaggtgcatttgttg
agagctacaacactgcacccccatcgtcgaatgaaaccccccattcgacc
cacaccatttgagttaattttggcgctgtgctcaatttggcggtggtgga
ggtggcagaggctcttgatcttctttagaagaagagggggaggctagggg
gaggtatcactgggaacgggcaaatttggcacaagtggtggtgctggtag
tgctgccaggggcaggtttttcagtttgatgggaggcagctgcggggtgg
tgcgatttggtggcaatggtggcaacggaggcggcagaggccattgctct
tcagaagaagaaaagaagctttgggggggggggcaaatttggcactagtg
gtacaatagtgatctggtagtgctgGTATGGCTGCCCCAGTTTGTTCTGA
ggatgaggagaagtttcatgcaatgagtgttttttaattcgcaacagccc
agacaatacacgagttcatcggtatgcataaatggacaagactggtcgtg
gagcagcccctagaacatgggagagatcgcggaacagccagtcgatgaat
gtggtatcgatcagcctcatgaaggctacctccattaaatgtgattgttt
ttctatgtggaatgaatagttattgggtgagttcaagtacctattccaac
agtttGATTCTAATggtgaggaggagtcatgagctagtagttgtttttga
tttcgcatcagttctgatagtttcgggggccatcgcttagcataaattga
caagagtgatcacggagcagccccgagaaaatcggaatgacagaacagcc
cttttggccaatatagtcacagtcactcacgGAGCAgccccgagaaaatc
ggaatggcggaacagcccttttggccaatatagtcacggattatccttgt
gatcgcttgttctatttataaccatgtgttcgagaatggcttagtcaatg
acaatcaaaccccataatttttggggtgctgtagattgaatatagatata
tttttaacggtaattttagaggaacagttattgaacacccatgcatatca
aacatgaaaatgagtttttttacaggtaagaataagaagtgtttgtatga
cttcacctgtaaaagtcaaaagtgaaaaaagcgtctcccgaaaatggagg
agaagaacaatttgtgctcaatgataaaatacgatttttttcaagaaaaa
atcttgattgatggagtaagcacatttttccagttgtttgctaccataac
tgtctccatcttaaatcggtgaggagtatctgggttcctcgtgattttgc
agggaatttgcatggtaagccagatatcagtatctcacaaacatgagatc
ttttccgcactatctgtgagtttgaaggggatttggtacatggggctgtt
ccgggtGGCACTTTTGCGCCCTTCTCCTCCGTCACTCTTGCCTGAATTGG
CTTGGAACCGCTCGGATTACAAGAATAAAGATATGAGCAACAGATAACAA
CCGTAAGAAAAATCTTTATCCATCACTTTGGGCAACACTGAGTCACACCC
ACAGTATGTGCACAACATAATTGATTTGTGATGCACAACATGCCGATGAA
TCTTTTACCTCTCATGGTAGAATTCAAAACTAAATGATACTTTGTATTAA
TTTTTGAATACTATAGGTTCAAGATTTTGTTCCGATGCCGAGAGAGGCAC
ACACCGAGTGGATGGCGTGTTGAAAATGCGAACGTCAAGAAAAACCCACA
GTGACAGAGCACCGACCATCCAAGGCACACACCGAAAAAGATTCCAACAC
ATCATCATCATCATAAAAAATCAGTCACCACCGCGGCCAGTCATCTCGTC
CCACCGTGTATTTTGTTGATATAAAATAATCAACAATTAACCAGGTAGAC
AATGTAGTTAGTTTAAGCAAGACTGCTATGACTGCAGTTTCGAAATCTTC
TTCTGTTGCTTGCTGATTTGTGAGTAGCTGGGGTGTAAAATAAATATTTT
TAATTTGCACCCTAAATTACTAGCTTCTTCTGTAATAAACTTGATGGATT
GCCAGTGTATGGCGTGAATTTGAGGTGATCTTGAGGTGGAGTATCCACGA
CTGGATGGTCTTGTGGATTTGAGTACTTTTTTGCTTAGTATTCCCCATGC
AATAACTGATGTGACACACTTGAGAAGGGTACCTCAAGACCTTCTTGGGC
CCTTTTTGATGCGTGCTTTCACTGTCTTGTCTTAGTTATGGGGTCATTTG
CATCTGGAATTTTAAATGACTTCTTAGGAATATAAAAGAAGTTTGGTTGG
TGAGttcttttcccttctctagggatctgatgcgtcagcatcagatctag
agaaggggaagaagggggagtctagtgattaagttagctcccccgtaatg
aatttactcacttctctaccttccttttggaacaagctggcttttgctac
tatgttcccaatagttttggggcgggagtaggccagtgtaagctgttcta
tgccaatctcagccttaaaagtgggctcacattccctagagtatatctgt
cttatttggtgacgtgggatatctccagggtggaatgccatgtggtagaa
taagtgactgcgtgggtcatgtgaggaggctgggccagtcataattgggt
gtgggactagattgggcttaagtagctttttgattgcagaagcaaagatg
tcttttaaaactgcggggtcccatccctgcaggacgtggcacttgaagag
aaggtttgagaaatgcacaaaatcggagtacttcgagttctgaaaatagt
atttccgaagaaggctgaagattattccgtggatcattcctggggtgtgg
gctgagtgccgtggAAAAtagaggtatgtgttgtttggtttttggaatgt
ctttgtggttaagtggtcaTTTTCGATCGTGATTGTGAGATCGAGGAAGT
TGACAGCTGTTTTTGGGGCTGTTATGTCCCATTTAAGAATACCGTAGTTG
TAGTAGTCTTGGATAAGGCTGTCCCATCTAGAATCCATGTCACCGGTCCA
TATAAAACATACGTCATCGATGtgctatgtacacatactttacctgtgta
cctcattacttacacagctttacctgtgtacctcattacttacacagcgg
tacagacttagaactttacctgtctacctgattactatacggtatggcta
gcatacaacagtcataatttagtaatcacctgattatcaatatttacgtg
tttgctatgctcagcagtgattactaaattttttgcactgagcaacacct
gcaaaacatccatgacaacaacaaccaaaatcagccaccaccatgtcctc
gcccaccgcgaacgaagccaccgtctatgaggccgtacgagccatcatag
caccactgccgctagacaagatcgtggccaaccaacgacctccaccgtaa
accatctccgcaacaaatcgcgaaaatcgcggcagccgccaaaactacga
gctggggtggacgccatggtcatctcgcactcgtgctcaccgacgccgag
tatcgcgacggtcacgggcaacccgacatcaccatcgaccgcctcccaac
gccgccgatcgtcgcggcaggcctcacaaacaccaccacgccacgaatcg
agcatcgatcacgggcctgcacaacctcgcttgccaagagttttggaagc
aagaagccgccgatgcgctcatcgccgacaaacttcgtgcgtgaggccgc
cgatcccacgcacgccgaggagctcgaagacgactacgggctacagcgcc
aaacgatcaggacgatcgtccagcatctccgcaccaaatggtgcatcgcc
acgaccctcgagaaaaacaagcagcccaagccttccacgcccaatgggac
ttcactagccatatcacgaagtttgcccgtgaactcgacaagcaacaaaa
gctctgtcgggacatcggtgtcccggccgcagaggccacgaagatccaac
attacgtcgagagcatgtacgcctccgacatgttcgacgacaaggaaatg
caggcttgggaaatcaagccttctgccgacaaaacctgggacgcggctaa
ggcacacttcgtggccatctacaagagcaaggaaaagtttaacgccgagc
gtgaagctgatcgggagggttcgagagcgccagcagcttttttgacagtg
gcagccgcccatccaacaatccaccacatgttccgtccagcatcacctcc
gccttatcacctgcagaccaccactcactcctcgagtacaccaacagctt
gagggggctttggagactgccaccgaacacgccgccgccatcactctgga
cagcaccacgccactccacaaacttgaagcccaacagaaagctatcctag
accaacaagctaagttcttgactctcctttcacctcccactgcacctcgc
cagcaacgcaacagatccaatggcactccacccgccgaaggcagacgccc
ccaacgcttctgcaactcatgcaagaaggacggcgcctaccacgaggatg
accagtgttttgcccttgacaaaaacaaggacaaacgcccctcttggtac
aaaaccaagaaataggatccagtggagaccgttagttattttaattcact
aaacccatgttcactaaactattggtctccacttgcctgccctgaaacaa
aagttcgtttcaatctcccgccgcaccaccgtgacaacaacagcacagcc
tggcgacaccacatgtcccgcagcagctccaccttgtatcgtcccactac
caaatacaagcggcgacgccaccccacacccatgaccaaacagcaagtca
agcagggcatttcagacggcacaataccctccgccatcagcgacaccggt
gccacttcgacagcaggagcactccatgatccattccactccactacaaa
accttccaccaaggttttcctcctgcccacaggtggcactgcacaggcta
cacatatctcccaactcatgctcaatgtccgtgcccctgctaaccaagtt
gacattgttcccaatctcacacagactctactcagcggcagcaagtttgc
cgacgctgggtacactgccgtgtacgacaaggatgaagtcaacttctacg
actccaacaaaatccacgccaacgccacctccatcctccagggttacaga
tgtccacacaccgggctttggcgagtacccttacgccaaatcacatgcaa
catcaacaacgataccctcatcttggactctccctgtggtacgaaatcac
tcaacactaagtacgtcgtgccatccacagaagaaatccgcgccctcctt
gcatcatctagtacgcgggagcagcactccatcctcaatgtctacgagct
ccccagtatccaacaaactattcggtacctccatgccgcagcaggttttc
ccaccaaaacaacatggatggcagcgattcggcgtggtaactacgacact
tggcccctcgtaaccgttgccaacgtacacaagcattttccccagtcaga
agaaacacagcaggggcacatgcgtagccaacgccagggcgtgcgctcca
ccaagacaactcggcatgctccaccgaccatacccgctcacactgccccc
tctctccctcaccataacatatttgtcaagacctacgacacccgggacac
agtctactccgatcaaacaggtcagtttccccatgtatcttccagaggct
acaggtaccagatgatcctgtaccacaccgacagcaactctatttgggtt
gagccaacaaagaacaggacagagggtgaactcatcctagcacgcaccag
agctctctcccgtatgcgagcatgtggactctcaccaaagcgccaagtcc
tcgacaatgaagcatccgcagcatacaagcaagccatcctagattcaggc
atgacataccaacttgtcccacctgatgaccaccgccgcaatgtcgccga
aaaagccatacaaacgtggaaagatcacttcgttgctgtcattagcggca
cagccgacaaatttccactccacctgtggtgccaactcatcccacacatg
gaacgtcaactcaacctcctacggcagtccaatgcaaaccccaaaatctc
cgcctatgcgcacctctatgggccacatgattacaacgccgcacccttcg
ctccgcttggtatggaggccctcgctcatgataagccccatcgacgcaag
acctacgcccaacactgctcaagaggttggatcatcggcacatcaaccga
gcactaccggtgctggaagatatggtctcccaccacccgtagcacgcgca
ttgccgccactgtgttcttcaaacacaagtacctcaccaatccatccgtg
accccaactgatgcccctcatcgccgccgcagccaatcttgctcacatca
ttaagcacaatgccaaggcccagcacgttgggaccaaaacctccaagacc
tccaacgctccaacaacttttcagtgacgcagcacagcaaccgccggtac
cagcaactgcaagcgcacccgccgttatccacgccccacctccaagggtg
caaacacaaacgccaatccccacggcctggccgcggccctccaccagcca
cgttatctctgatgatgaggacagtgacgacgaaacagcgccacctccaa
gggtgccaacacgccgcccgcccccagcccaccttaccagcagcccgcca
ctacaccaccagccctcaacactcgtagccggacccgctccatcactcac
gaaaccatgctacacttcttggccacacatcacatcgggataacagccgc
caaggccacacagcggcgttacccacccgacatgcttcatgcagtcctca
atgatgaaacgggtgagttaatggagtaccgccacctcatcgctaacccc
aaataccgtgacacctggcagaatgcatatgggaaagaacttggccgact
tgcgcaaggtttgcccggcatcgtgaaaggcacggacaccattgctttca
tccagcaatcacacggtccacaagaccgatggaaggatgtaacttatggg
cgtattgtggctaactttcgcccagagaaggaagacccgtatcgcattcg
cctcacagttggtggaaatcgcatcaactacccaggtgactgcggcacgc
ccacagccgacatgatcaccgtcaaaatactcctcaacagcgtcatctct
acattaaacgcaaagttcatgaccatcgatattaaagatttttatcttaa
caccccaatggcacgtccagaatacatgcgactcaaactagccaacatac
cagccgccatcattgatctctacaaattacgagacattgcacaggatgga
tatgtctttgtgcgcattcaaaaaggtatgtatggactcccacaggccgg
catcattgcacaacaactcctcgaacaacgcctccaggccaacggctacc
accaaagcaaactcaaccccggtttctggactcacgatatgcgacccatc
tgctttgccctctgtgttgatgacttcgagtgaaatatgtgggcaaagta
cacgccgagcatcttatcaacactctcacgggccactacgacatctccac
tgattgggacggacggcgctacattggtctcaccctgcagtgggactacc
gcaaccgcaccgtcccgcctctccatgccaggctactgcaaaaaagccgg
acaatgtttccatcactctctgcctaccaaaccacaacaccaaccttatc
ccagcgctccacgcacctacggcagcaaacaacaactatgtgccactgct
gacacttcaccagcactgggaaagcaacaaaagaccttcgtacaagaagt
cattggagttttcctttattatgctcgggcagttgactgcaccatgctta
cggcctcggctctcttgcaacacaacaggccaaacctacaacaaccaccc
tagaccgggtctaccaatttttggattatgccttatcacaccccaacgcc
ggcgtcacgtatcgagcaagtgacatgattttagccgcccacagtgacgc
ctcttatctctccgaatcaaacgcacgtagccgcgccggggggcatttct
tcctttctgaaaatgatcattaccccaccaacaatggggccgtccctcac
catttcgcaaatcatcaaagtcgttatgtcttccgctgctgaggccgaac
tcggtgcgctatatatcaatgctcgtgaagtcattcccttgcgacacctc
cttctcgaaatgggccacccacaaccacccacacccattcaaaccgacaa
ctctaccgcccttggcgttgtaaccaacaccatccaacccaagcgcacca
aagccatggacatgcgtttccactggttgcgttgtcgtatcaaccagaaa
catttccggccatactggcgcgcaggggccaccaacttagctgactatgt
caccaagcatcaccctgctattcatcaccaagcagtccggcccctcttct
taacaactgaccaaccaacactaccaaattcgaaactaacagcaccctgc
attccacgccacacattactgcatcgccccatcagcagaccagctgctag
tgccgcataaaccaacacagatacggtctacaccataccgctgcaagggt
gtgctatgtacacatactttacctgtgtacctcattccttccccggctta
cctacctcattacttacacagcggtacagacttagaactttacctgtcta
cctgattactatacggtatggctagcatacaacagtcataatttagtaat
cacctgattatcaatatttacgtgtttgctatgctcagcaCGATGAATCT
TGCATGGAATAGAATTCTTTTTAGGTTGTCACGGTATTTTGGGAGTAGAG
TTACCTTCTCATGCCAGCCAAAGTAAAGGTTGGCAAATACTACTGCAACG
GATGTATCCATTGCAGTCCCGATCAACTGTAGAAAGTAGGAGTCACTGAA
TTTCATGATGTTGTGATGCATCACTAGTTCAAGGCCCTGCAGAATAGCAC
AATTCAGGGGTCTTGTTATTGGTGCTTGGTACGTATGTTCTAACCAGTGC
TTCATGACTTGCATTGCATGGTCTAAGCAGATGATAGAGTACATGGATTG
CACATTGAATGTTACGAGTTTCGCATTGGGCGGTACTCGAATTTCAATTA
CCTCATGCCTAAAGGTGTTAGAATCTTTGACACACCACGGGAAGTGCGTC
ATCAGTTTTCGCAGCTGGTGATCCAGTCATTTACTGACTGCCTCTATTGA
TGTGCCTACCTTCGCAACAATGGGCCTCAGTTTCACTGGGTTTTGTGGAC
TTTGGCAGTGGCACGGAAGCGGGCGATGTTGTCTCTGTGGATTTTGCGGG
TGCACTCAAAGAAGGTGAGTACTGGCCATCCAAGGACTCTTCTGTTCGTG
GATGTGAAGTCATCAAACTTGTTGTTGAGGTCTACTTGTTGATGAGGTCT
TGCAGTTTTTCGCGGTCGTTGTCGGTGATATTTTTGTAGACTTGTTGATT
TCCGAGGTGCTCTTTGATGCATTGCTTGATATAGTCATCACGTTGCATGA
TGACGACCACCATGTTGTTTTTTCTCCCATATCACTATGAATTTTTTGTG
ATTGGCGAGGTTGCGGAGGGCTGAGTTTTGAAGGGGGGTGATGTTTGGTC
TTGCATATATCTTGTGTTTGGTTTGCTCCTCGGTCATGTTTTTCTTGAAC
TTTTCAAGAgctgttgctacttcttcgtttgccttggggggtcccaattg
ggattgcggatgtacagtttggggttgaaccccatgcccatctcttcacg
catcagatactttgtcctgatgttgttttcaaacctgttgagtgacttat
tgatgttatttgtcgggaagtttgttttgatgcagaattttagtcccaga
cggaggagggaTGACATCTACCCAATTCAATTTTGCTGCACAGCCATAGC
CAGCCATAGCCTCTGGTAACCATGTGTCCATTCAAGAAGACAACATAATG
GCATCCAACGGAATGGAAAGCACTGTTTAACACGAACAAACTTTCGTCCT
TAAAGGGGAGAAGATCCCAAAAGCAAGACTCTCCCAAATCCTCAAAAGAT
GTGGTTCTGTCCCTTGACGACACCCTCCTCCAAATCCAAACCAATGCCAA
CACCCACTATTTCGCATGCACCACCTGCCCTCACTCCCAACCCATCACCA
CGCCCCAAATCCAAAAATCATACCCCACACGTAAAAAAGTTGATGATATC
CTTGGTGGAGAGAATGCATGGGATAATGTTGATAGGACCATGGTGGTTTG
TCTGGCTTTTAGTTTGGAGATGTGTATTTTTTGCAGATGCAAATTTGTAG
TGTGGATGAGCCCGTGAGTGTTTTTTATAAGTGCGTCAAGTGTGCGCATC
AATGGAATGATAAGTGAGGATGGCAAATGATGAAGATTTGTATGGTATTT
ATGTCCACAAATGAAGATATATTTGCAACAAACAATGTCCCATGCATGTT
GATTCTGTGTATGCTGGGCCCATCAGGATTCTTGGCATGTGTTGAGTGAT
AGTGATATATTGTTTGCAAATATTAGATGAAAGGTTTTCCCATTACGGCA
ACATAAGCTCTGAAGCATTGAGTGTTATCATCATGTTGACTCTTTCACGC
TTCTGAAAGACATTGACTGCGCCCATATCTTCTTCAAATAGAGATAGCTC
AAAATTTTATTTCAACATTCCAATTATGAACTTATGAACGTCACATCATA
ACAATGCTAGTATTACTACATAATTCTTACACCATGAGCTCATGTCCTAC
TGCGATAGCAATCACAGCTACGAGAATACACAACCAATGTGGCATATCTT
CATTCTCTCTCCTTAACTACATCGTTTCTTGTTTGTTTGACAAAGACAGA
ACGGACGCTCAAATGAGATAATGTTGATATTGACTAATTAAAGAATATTT
ATCGTATGAGCTCCACAATTTCTACAGTAGCAATTGATTTAAATTATTTA
CATGGAAGGATGTTGTTTATGCGTAAGGCTACTGCTCATCCTCCTCGTCA
TCTGACAGGACATACTTAATGGCAGCATCAATTGCTTGATTTAAGTCATC
ATAGTACCACCAAATGGATGCCCATTCCGAACTTGGCATCTTTTCATTGT
CAAGATCTCCGTCATGTGGCAGAACCAATTTACTTTCATAATCCACTTTT
CTGGTATGTATTCCCTTCAACCGCTTCAAATGACGCAACAAATATTGACC
TCATCTGGCATACTGTGTTTAAACCATAGTACCTCCAAGTCCCAGACGAA
TTTTGTGACAGACACATTTCTATCTCATCTCCCTCTTCGACTTCCCCAGA
TGAATCCAATCTCCAGTGTTGTGGTAATGATTCTACCAAACCAAAGTGTG
CGAACGTGTCTGAGGTTGGCTGACTACTCAATGTTCACAGTTGTCAAAGT
CTGCTTCGCTGCATGGATTGCATCTGTTGTAGCTGTAAGCCAGACACATG
AGACTATGTTAAAACAGACGGTCAACAAGTGAAAGGAACGTATGCTTTAT
TGGATCAACACGTACGTATTATAGATCTGCTCTCCCACCAAGAAAGTACC
AACCTTGTCAGGCCTGAACGACAAATTATTCAATTTGTCAGGATCATTCG
AGAAATTGGCCGCATCATAAATCAGTATCATCAACGTATCTTCATCCCGA
GAAGATGCCAAATAAATCACCATTCGCTCAATCGGATCCTCCTGATGGCC
ATTGCATCCATTTATCCACTCTGTTTCAAAGATTTCTAGCCTTACAGTAA
ATATATTTGCAAATCAATAAAAATAACGTCTTTAGTAGCCAAGTCAGAGT
TAAATACACGTAGTCGATAGTATACGAAGAGCCCATGATGTTGCCATGGA
CGATGGTCAACACAACTTACCACTTACAAGACGTGTTGTTCTGGGACAGC
GTCAGCAGATCCAAAATGATGTGGAATGATGATGTGCGCAGACGACAACT
AGGGCACTTAGTGAGCAAGTCGAACGCGAGATCGCTGGGGATGGATGTAT
AGAATGAGTGACGGTTGCTGGTTTGTATCAGATGGCCGTGATGTTTACAA
TATATTGTGTTTTGATGGACGTCAATTTTATGGTGCTATTCCCATCTTAT
TTTATTTGGGTGTGGGAGGAAGGCGGTGGATATGTGTTTCGGGCGCATTT
TTTCTACTAGTAGAGCCTCTAGCAAAAGGAAGTGACCCGCAACCTTAAAG
ATGCCAGTATGGTATGGCCCCACATTCCGGATCTTTCATTCGAGCCATCT
GTCAGACTATCTGGCAGGAGGTGTCTTCAAACATATGTTGGACATCGCTC
GAAATTAGATATGATGCTAGATTTCTAACGTGGAACTAAACGAATGAATT
agagtgtccatgttttgtaaatttgtgagtgaccaactttaagtttgttc
gtcattttatctctccctagaggatatcaccggtccgttgaagtgtacta
acaaatataaaaacagtcgactaaaaaatttgatcaaatttgtgagcaac
ttaacaaatttgaaggttgcttgcaagtcgtagagagtactgaattccta
ccgttcagcattttcttccgattctggtagttaacttttgtgtggaaggc
ttttgtggtctgtccataaccacgagagttgatcgctgacaaatttggtc
tgtaaacatggacacacgagaaaagaaaattgttagtttgaaatttgttc
gtgacttctactccaacaactaccaaatttaaagttggtcgctcgcaaat
ttacaagacatggacactctGTCAGAGTAAAGATCTGAtttcacacaatt
caaaagtaattcgggcgtggacaaggaatggttctgcgtattcccggcag
aattgcaactccttggtagtgcaaacgtcgacaaggaattgcaaagtgcg
ttttgcaatcgagggcaattgcttagcaattgcaaattaccaagcattct
gcctaccaAAGACGATGACTCTCCACACTAAGAGAGTCGATGTACGGTAC
GGTTTCAACAGAATATTGACTTGGATTAGTGATTCATCCTTCCTTGTAAC
ccatcatcaatatcatagattacctcaccattttttgcgagacatcataa
aaaaatctatgattttgccacgttctaagaaaaagtctacgctggaaaat
gctaactaaaatagccgtcttcgtgtagatggagacaaaatcatagaacg
attctatgatatcgtctagtaccaaaattgggcacgaagactgcgcacaa
acatcatagacgagatatcctatattgtactttacatggttttgtaccat
aacagcacaactaggattattaaatataatatatgttctaaacagggtgt
tacctacttaggctcaaaattgctgggtgtaattatgtatgaaaatatat
tttggagaaggtctaacaaattcttagtatattgagagatgtctgaatgt
tctgtgactttattttaatctctcactaaaggagaaatgtgtcgctaaat
tgtctataatggcaaattcaacgagttaaatgctagagcaatcaaatttc
actatgtgctcaccacatattagttttcactgtggtagattaggttccat
tacctttatgttcactttgattgctaaacatagtactaacccaactctta
attcaacaaggaatggggcttaaatgtgaacatgaaactgcatgggagag
tgagatgttaagatagtcacacagcgtctctcatctccttcatctctttt
ttgaggcaaaagcagggcatcaaagtagctcaaaaaacaagcaagcaaaa
tttgagttgtggcactagtgaatgggatcttttaattcgaataataatat
tcaatgagcttctaaaatggaaaggaaccactatctaacctttatctaat
ccttcaaccccagtgccttatcttggtcattttagcacaaggagactcaa
tataggactgcctaattccagtctggggtctggaatattactttcatcat
gagggtagacttgtgaataaaacggaatgagttcaaaaaaccatcatctc
accttacccttacagaaacacggaaccagcttttcattgctgttttcact
aagcgggtgaaggttgcagctccagaataaggctgctgatcaagatggca
gacaagatgtggactgcaaagaaggaataaatttcaagatgtagatcata
gcaccagataaaaatgaaggcttcatttttttctcaccttgcagtcatca
tccctgttcaatttcattccttgtattgttgcagtacagcaacgtacaat
gttcagtctgagggattagatactaatgtggtatcaatggtgcagtaatc
tgttgtaaatgaaaatatcaatttagaaatgggatgtccgttttttcacc
ttatgcatgcagcacatgttcatttggaatgttgtgcaaaattaaaaaac
acaagagtattggtcaatcttgggtgtgtcctgattgggcatcaatttat
gccaagtacttttaaaggacaaagtattattcctacatcgtatgaaaagc
atagtaaggacaaaacataaagtctcctctgaaaaattgaataccgtacc
acacatacaacataccctcaatggtagagctggagactgctgatctgtta
ctgttactaagggatcttagtattttggttgcaggattttaagtctctat
gaaatatagacattttttgaagtgaaataatcaagatttttttaaatctt
agttgtgttggaaactgagaccttttctccttcttctccttcttctCCTC
CTCCTTCTTCTCCTTCTTCTCCttcttctccttcttctccttcagtgaga
cagtttttttgctttttgccaaaacaggtactgactagaaagtggatctg
aagttacctgtaaataattcattttttgcttggacttacaccggtagtta
cagtgttttaagtatctgtctacctttaaaattatatctttttgtataac
gtatgacattattttctagaatgtttctgtaaacttgaagggcacataag
tcacaaattatcattttaatcatacaacaatggttctgtaaacttgaagg
gaatgttattgtgtcacaaaagagtgtctacgtctaacaagaatgatttc
gcaaactaaaaatggttacatactgttaaaatgggcgcgggagcgcggcg
cgcgcgaagcgcgcatggcgctcttgcccatttgcaactatggtactata
gtacatattaattaagcgtagaaaagtggcatactactacaagccctttc
tttcaaaagtacgtcttcctctgtctctacaaatcgcattctgtttcgct
agctacaaaaaatcttgcagcggctgctggtaatacatagttcttgtaat
caaaacatgtcatgatcacaagaattgtaatttctcgcgatatacatgca
aagatggtggcaaacagatggcaaggaaagagtttcagtcggagtataaa
gtgctggagattctcacggaactatCAAGGTTCCAAAAAGATTCCTCCCA
CGCACGCACCGCAAGAACAAAATGGTTCCCCCCGAGAGACCGTGAATAGA
GGTGGCAGTCACCTCTCACAATCACACCAAACCTTGGGGAACCATTTGCA
ATCAGGGGCAGATGTCAAAACCTCCATCTTTGGCTGGGGTCTGATCAGCC
GTCCCATTGACGACTTAGTTTTTGtcccgctctcctgatcccgtgacgtt
cttagcgccttatgtcggacgatttccccgctttcacgcctcaacacttt
gcggctcttgccgcctccctcaccggtgatcgtccgccctcaccgaaccc
ttctcctccgtctagtcgcacgtcgcgggacggtgagtcctttgtgcatg
tttcccctgcgggtgcgggtgttgttttttccgggggggtgcccctttca
tcttcgacaaagacggatgttgacgcccgcaatttagatactatcacggg
caggttgtactcattgtcacgctttctcatggcgatcgacgatgacccag
aagttggacttccgggagcagaccttcagggttttaatttgcggaaacca
ttgcctcgccgctcggccgactcaaagcctttcccctccacactcaacca
gctcgcctcctcccactttcgattccttaccccaacgggcggagcttctc
gatctactagcgaagaagcctcctcgagtgggggcctaccgtttgttccg
tttcgaagggaaccccgagtccatttgcggaggtctagttgggaaagacg
acgcgggaatgtgcattaaacccaaacacctctgttcagttagggctcat
gacaccaaaaaggcttgggccgccctcgacatcgctaaagatttgggggc
gtatttcattcaatacactcgggcgggccatgacgcggtccacgtctctc
cctgcataccaggagccataggcgattcttgcccaatcatccaaaggttt
aaaggacatcaggaaggagtagacacttgggcagccctctttaaaatgtc
aatggacaatcactggcaggatccctctttcctcaagagggacatcgaag
atgcggacgcggtagtcgcagccaacgaagatgttttcggagattccctc
aagtcgggtaggaagaagcctagggtcgtccggacccccctcaaaggagc
ctcctcggaggaaaaggctaatcatggagcactgtttgccctcgaagaca
ggctcgtcgaaaacgaagcaagaatctacactttggaagccgtggtgggg
gaagccccagatgactctcctcaaacatggttgagggtgggcttgggaaa
tttagcctcatgttacgcctccctccaagatcagatgggtgtactcgaag
aaagatctggcacccatgccgcaatggtcactgagttgcaaaggaaaatg
gatcgcaaactcactgcagtttctttttcgaacttttcaagcaccccatc
tcaacaggatttagctcgtctcaaaagagaccaggacacgttgcgacaag
ggatgttggatatgttggccatggtccaaagtctttcccaacgccccacc
CCAGTCGAGAGGCACTCCTCTCAGGAGCTAGACCGAAACTATactccttt
agcccttttcaattccgaacttagcttgctcaaggcgacggtatctgcca
tggaaaaatgcgtcgaagtcacctttggcaggttttcatttaggaacctg
cacgattgcaaggacttcatcatgaaacattgcccgcaacaaggcagcgt
ccccatccatcaatgtatgaatacactcaactccctactcaagtccctgg
gaggcgacgtggtcactgagagagaatccaacctcgaagaagtgacccaa
tttaagacgggaaagatgtctgcccaatcACGCGTCCTTgcctctttgaa
gtctcgcaccccgtcatggttggtaaagggaaatagggaatcaaacgatg
```
