## Supplementary material for "Improved Reference Genome for *Cyclotella Cryptica* CCMP332, a Model for Cell Wall Morphogenesis, Salinity Adaptation, and Lipid Production in Diatoms (Bacillariophyta)": cryptica_pilon5.fasta.masked (part 84 of 175)

```
atcccaacaacacggacccgatgacagtcatgtcttcgttttcagcctgg
gacaaacaggatggcatcactggcttggtcccacaagccatggaggcttt
taagtcgatcctccccactttagaagatctcatcaagaactcttgcgagg
gacacccaatggccgcgatggtctttttagagatgttatccacatctttc
ctcttaatggagaagtggtttgggaagacttcgtctttctacttgcgaac
cctcatcaatactttcaggggaccttgcttcaccaaggagcaacagcagt
ctgtgtgggatttcaccaaaatcctcagcaaggtgctcttcgcggagttg
tcaaaagcctcttcatgtgcccgggcagcctcttcttccgaccctttcac
actgaactccctcgttttgtgggcctccgttcaacaccactcggtcatga
aggctttcaaggaacatgacttcgagggacatccggaggtccagcccaag
gtcttggattacctggggcgaaacgccgtccccaaacaatctatcaacga
cctcacaaagaaggtctccgacgccctcaccaccttgaaccaagtgtcca
cggtcaccaaacaagccaaggcaacggcggacaaagccctctctcaagtc
aataaaggagcggcggccgccccaggacgcgtccctaagaatcgacgggg
ggcccctgatggggacaagacctgaccgccctcgcatccctcGTCCACAT
CTTCGCCTTTTTCGGGAAACTCTCCCCGGGAAACGGTTaccttccctgac
ccggaccctcccccaccacttcattccggccgtcttcccttacgctcaaa
agagcgatcactcaatggggtcatctctgggacgataccctttcgtccca
agcagggcacagctgaaatacgatgttcgtccctgtctatgtggctattc
gtcgccccagccctgggttttgacattatcaggatcagatctcggccctc
ccctttcctcgatgctcttcatgccttctgggagcatgctacagttctga
caggtcgacaccggctgacacattctcaacgtatcccttccgtcatcttt
tcagacttctccggcatctgtccagcaacttccacgtcatactgggccct
ttggacggtgtcccacgttttccacttcaacagcccgtctgaagtcgtga
cccccacgggttggtctcttcggaccgttcctatcactcactcagcggta
gggggctccacagacacgttggtgttggtcagggtcctgttgcctccgca
aatcccttgtgtcccctttcactcttcgggatacccccttcaaccgtggc
gacctatcctgggggtcttggatagcacagtgggtggtgcctcgtctcct
ccccccctcccaccaggagacaactcccccatcgtccgccgggacacctc
agaccagcaggtcatcctcccctgcggggattgttccctgcctcctccat
ctccgttcgatgccgctgcccttccgtctttttgcccaccatatgggttt
gccatcctctcactcctgccgaaatcgggggcgcgtgtgatttgccaatc
tcagccattgatgtggcccgtcggggagggaccctccatcttttaccttc
tctctgccccaaccctccgggaaaggtcctctatggaggcgcggaccttc
tattgtccttctatttaccgggggttcattatttttcttctcctgggcca
cccaactccgtctcccagaaacgccctcccgccgccatggtttcggatct
gcctatctccctccacaagcaccaaaagctctccgtctcgtccttccacg
actccatctcacctatcaccccgtctcttgtggtcaaaaacgagggccaa
aaggtggacggggcacagatcccttacgctctctgggacaaaatgttcct
tgacttcttcccccctcatttcccacccctggtgatgcactggagagagg
ctttagatcgctggcggcaggctgctctctcatggtggaagcacaaggtc
cttagatctttttgaaccgatcaacgcaatcgcctcctcttgactcaacg
aaccctcctcactaagctccgtgcgactttgtacctctccccaacttggc
gaaagcaccggaagctcggacctgggtgggcttacacttggtcctcggaa
cagcacgcccagtattcgtccttgtggaagatgtttcggactcgatcgga
ccaacgatccgacctcgctgcgggaatcgactgcctacgataagtaggcg
agtcgtcttggtgggaatgggagggggatcaaggttcctgttttggcggt
ggccgggcctctaccgcgcctacgcacgagatggacagccacatctttgg
gtcaaaaaacccaatgtttacaagcgcccacaacccccaccaaagacaca
atcagacggggctttagtcactgacaagatttcaaagttacgccgtaaac
ggtatttggagcctggcccggttcggagtttaataccgtatctctatgtc
cctaaagggatgtcggacattagagtggttttcaacgggacgtcctgcag
cttaaacggatccctctttgccctgcatttttccctacccacggtagcag
acatcctcagatctctagacattgggtacttccaaagcaacagtgattat
caagaaatgttctataatttcttactgcatccgactttttgtgaactggc
cggtgtagacgtcacccatgtccggaccaacgaaccctgggaagaagaga
gatggcgatgctgggagcgcttctgccgaaattacttcgggcaaacggat
tcacctgggcgctccattcaaatgggggtgaaggggaagcagatcgcttt
gggagacagaagcgacccctccaacccataccattgggatcatgtcgaac
taaacctccctggtgaccctctctacagccccagacgaccctgggtttcc
aagcgaaggagggacggtcacatagccagcgattcctccgtctacgttga
cgacagtcgtcacattggttttgacaaagctacctgctgggccaccaccc
gccgtttctgttcaattgtaggttggctggacatgcaggatgcttctcgt
aagagaacagagccaactcgcagacctggacccacggccggaagcgttct
acacacggatggttccatcatccttaccgtttcccgggaaaaatggacaa
aaactcaaagcctaatcctgttggacgcaagtgtcaggcttcataaactt
cggttggagcagatccgagggtttctgatatacatctccaggaccttcga
atggtcagtcccctatctgaaggggctccatcttaccatcgacggatgac
ggcccaacagagactcggagggctacaagctaaaaccaacgggacccccg
gcccatcccccctacgaatgggaaggcgacatttgcccggacctcccgac
ccctgtttcaaacaccccctcaaatccaccagagaccgtcgcccctgtac
cacggcttcggtacgatatcaacgccctgctcaagctctttgagggatca
gagccagcccgagtccccatcagagcctcacacactacggccctttattt
aatgggggacgctagccgcgttggctttggatccgcactctgggatcaat
gcgagattaaatacgaagccggagaccatgcctggggttatgcccaaaac
acttcgaactatcgagaggcggacaacctcgtctcccggattgaagacct
cgcccgcttgggcactttggacaattccgagctatttatcatcaccgaca
accagcctttcgagggtactttctacaaaggtcattcctcatccccgggc
ttaagcgaagtcatcctacgccttcgtctcgtccagatgtccacctcctg
catcctccacgtcatccacgtggccggaaaatgtatgaagaccgccggga
ttgacggcctctccaggggagacttcatggagggcatgatgacccctggg
aataccccctgtccttcctcccttttcacttaggggccaaccagcgggcg
gaacggtcaattgagccctgggtgcaatcgtgatggcaggaaagggacgg
ccgcccatggggagaatcaccgatcaagctactatccccacaggactggt
tcgaactccaccacatccccggaccctggctgtggtgcccgcccccttca
gctatgacggccgtgctggagatgtttgccgaggaccgactggcgcaccc
ctttatccctcatgtgtttgtcttgtctcgtttaatgacccacttgtggc
acaagactttgggaaaggacaccgacctactcgtaaccctgaacactaac
caccctttctggccctcctcacaacatgaacccctggtcatcgccatcat
tcttccttgtacccacagagacgactacttgggaacttgggtggctcagg
gaactcctcccttcgaacgCCTCCAGAATTACATCCAtgatatgtacaca
tactttacctgtgtacctcattacttacacagcggtacagacttagaact
ttacctgtctacctgattactatgcggtatggctagcatacaacagtcat
aatttagtaatcacctgattatcaatatttacgtgtttgctatgctcatc
agtgattactaaattttttgcactgagcaacacctgcaaaacatccacga
caacaacgaccaaaatcagccaccaccatgtcctcgcccaccgcgaacga
agccaccgtctatgaggccgtacgagccatcatagcaccactgctgctcg
acaagatcgtgggccaaccaacgacctccaccgtaaaccatctccggcaa
caaatcgcaaaaatagcggcagccgtcaaaactacgagctggggtggacg
tcatggtcatctcgcactcgtgctcaccgacgccgagtatcgcacggtca
cgggcaacccggacatcaccatcgaccgcctcccaacgccgccgattgtc
gcggcaggcctcacaaacaccaccacgctcacgaatcgagcatcgatcac
gggcctgcacaacctcgcttgccaagagttttggaagcaagaagccgtcg
atgcgctcatcgtcaacaaacttgtgcgtgtggcggtcgatcccacgtac
gtcgaggagctcgaagacgactacgtgggctacagcggccaaatgatcaa
gacgatcgtccagcatctccgcaccgaatggtgcatcgtcacgaccctcg
agaaaaaacaagcagcccaagccttccacgtccaatgggacttcactagc
catatcacgaagtttgcccttgaactcgacaagcaacaaacgctctgtcg
agacatcggtgtcccggccgcagaggccatgaagatccaacattacgtcg
agagcatgtacgcctccgacatgttcgacgacaaggaaatgcaggcttgg
gaaatcaagccttctgccgacaaaacctgggacgcggctaaggcacactt
cgtggccatctacaagagcaaggaaaagtttaacgccgagcgtgaagctg
atcgggagggttcgagagcgccagcagcttttttgacagtggcagccgcc
catccaacaatccaccacatgttccgtccagcatcacctccgccttatca
cctgcaggccaccactcactcctcgagtacaccaacagcttggagggggc
tttggagactgccaccgaacatgccgccgccatcactctggacaacacca
cgctcctccacaaacttgaagcccaacagaaagctatcctagaccaacaa
gctaagttcttgactctcctttcacctcccactgcacctcgccagcaacg
caacagatccaatggcactccacccgccgaaggcagatgcccccaacgtt
tctgcaactcatgcaagaaggacggcgtctaccacgaggatgaccagtgt
tttgcccttcacaaaaacaaggacaaacgcccctcttggtacaaaaccaa
gaaataggatccagtggagaccgttagttattttaattcactaaacccat
gttcactaaactattggtctccacttgcctgccctgaaaaaaaagttcgt
ttcaatctcctgccgcaccaccgtgacaacaacagcacagcctggcgaca
ccacatgtcccgcagcagctccaccttgtatcgtcccactaccaaataca
agcggcgacgccaccccacacccatgaccaaacagcaagtcaagcagggc
atttcagacggcacaataccctccgccatcagcgacaccggtgccacttc
gacagcaggagcactccatgatccattccactccactacaaaaccttcca
ccaaggttttcctcctgcccacaggtAaaaacctccaagacctccaacgc
ctccaacaacttttcagtgacgccgcacagcaaccgccggtaccagcaac
tgcaagcgcacccgccgttatccatgccccacctccaagggtgcaaacac
aaatgccaatccccacggcctggccgcggccctccaccagccacgttatc
tctgatgatgaggacagtgatgacgaaacagcgccacctccaagggtgcc
aacacgccgccccgtccccagcccaccttaccagcagcccgccactacac
caccagccctcaacactcgtagccggacccgttccatcactcacgaaacc
atgctacacttcttggccacacatcacatagggataacagccgccaaggc
cacacagcggcgttacccacccgacatgcttcatgcagtcctcaatgata
aaacgggtgagttaatggagtaccgccacctcatcgctaaccccaaatac
cgtgacacctggcagaatgcatatgggaaagaacttggccgacttgcgca
aggtttgcccggcatcgtgaaaggcacggacacaattgctttcatccagc
aatcaccgcgttccacaagaccgatggaaggatgtaacttatgggcgtat
tgtggctaactttcgcccagagaaggaagacccgtatcgcattcgcctca
cagttggtggaaattgcatcaactacccaggtgactgcggcacgcccaca
gccgacatgatcaccgtcaaaatactcctcaacagcggcatctctacatt
aaacgcaaagttcatgaccatcgatattaaagatttttatcttaacaccc
caatggcacgtccagaatacatgcgactcaaactagccgacataccagcc
gccatcattgatctctacaaattacgagacattgcacaggatggatatgt
ctttgtgcgcattcaaaaaggtatgtatggactcccacaggccggcatca
ttgcacaacaactcctcgaacaacgcctccaggccaacggctaccaccaa
agcaaactcaaccccggtttctggactcacgattggcgacccatctgctt
tgccctctgtgttgatgacttcggagtgaaatatgtgggcaaagtacacg
ccgagcatcttatcaacatgctcacgggccactacgacatctccactgat
tgggacggacggcgctacattggtctcaccctgcagtgggactaccgcaa
ccgtcggacaacgtttccatcactctctgcctaccaaaccacaacaccaa
ccttatcccagcgctccacgcacctacggcagcaaacaacaactatgtgc
cactgctgacacttcaccagcactgggaaagcaacaaaagaccttcgtac
aagaagtcattggagttttcctttattatgctcgggcagttgactgcacc
atgcttacggccctcggctctcttgcaacacaacaggccaaacctacaac
aaccaccctagaccgggtctaccaattttggattatgccttatcacaccc
caacgccggcgtcacgtatcgagcaagtgacgtgattttagccgcccaca
gtgacgcctcttatctctcgaatcaaacgcgcgtagcgcgccggggcatt
tcttcctttctgaaaatgatcattaccccaccaacaatggggccgtcctc
accatttcgcaaatcatcaaagtcgttatgtcttccgctgctgaggccga
actcggtgcgctatatatcaatgctcgtgaagtcattcccttgcgacacc
tccttctcgaaatgggccacccacaaccacccacacccattcaaaccgac
aactctacgcccttggcgttgtaaccaacaccatccaacccaagcgcacc
aaagccatggacatgcgtttccactggttgcgttgtcgtatcaaccagaa
acatttccggccatactggcgcgcaggggccaccaacttagctgactatg
tcaccaagcatcaccctgctattcatcaccaagcagtccggcccctcttc
ttaacaactgaccaaccaacactaccactaacagcaccctgcattccatg
ccacacattactgcatcgccccatcagcagaccagctgctagtgccgcat
aaaccaacacagatacggtctacaccataccgctgcaagggtgtgctatg
tacacatactttacctgtgtacctcattacttacacagcggtacagactt
agaactttacctgtctacctgattactatacggtatggctagcatacaac
agtcataatttagtaatcacctgattatcaatatttacgtgtttgctatg
ctcagcaATCcaacggggacttagactttggtctaggggtcaacccgagg
aattgcctaactcggaggggcatatgccgggtctgtggcaaacccaggaa
gaatggctcagggctgttttgctcgaatttctttctctggcgagaacatt
tccccccatgcaggaatgtgtggtgcgggggctgttacaagcaagccccg
acgTCGCGATGAAATGCCTCTAGAGTCTCCCGAGTCCCCGGAGTTCAAAA
CCAGGCGTgatggggcacataatgggggtccccttcgaatgtgacctctg
tcactttcgcaatgtttctctcagagacccggtgtgggacgatccccgtg
acgcgttccaattgacgtgcattaggcgagccatcttagatgctttttgg
gccagacgcctgtctaccgttgcccttaattcggagacgaatgtggctgg
actacactcaagccacctcaacttttgatcttcccaacctcatgcctccc
atgggatctcacgaggtaaaggatagagtggaaatgggagtggctttggt
cacgttgctcgcttctctgcgcccaggactctacgcccgccatttgcaat
atcaggctatgagaaagaccccacctggttctcgaacatataccatgccg
gggccgcctacgataccagctcgttgtattcgaaagatgagaggaagcta
cacgagacttcctgtccaacagcgggctagtggtttgtacgtttcaagca
tggggcaagattaaggatgggagaaattaggcatcagaatgaagccctgt
cctctgctgtggtcttggccatcctcagggaggttgacttggactggagc
gcggaaacatccgacctacagcgacacacactcgaggagtttgccgcagc
tctcctgatcttgttcgggacagcgctacgcggtgaagaggttactctgg
tgtcctttaggggcatgctagaaacttgggaagagtgcttaggggctcac
cccaaccctttcgtaatggtatcgcttcacgggaggtttaagggggagac
aggactccgttggcattgcttaccactctccatccacacccaatcaggac
ttcccgtgaagaagtggatcggaaggttcctccgtcgcaagcacgtcctg
gaagggagatcgtcaggctggctttttagcagagaagacggcactcgcaa
agccttcagcgatttcgatcctctcttgctggagttcctgggaagagccc
gagaaagcgacccatccctcatgagtactacggcagaactttccgatttc
agtttccgaaggtcactacggagcggagcaactacccaggccaccaatgc
aggagttccgggaacctgcattgagctgattgggaggtggcgaaagaagg
aagcagctagtggctccgaaccgggactcccgatgagacaggtttacacc
cgagttcgggactctgttgagggcctcctccgtttcagtcagagtttgtg
agttatcaccgaggggttttttttcaccattattctaatggtcttttgta
ttgttcctctcccaccctgacaatttaagcctatagcctttccttgataa
tatggatgggggaggctgtagataaggggtcatgcccatctctgcctccg
ccacacccagacctgacaggatcggtgggcgcgtcagagggcattccctc
cttattgaaatatttcaacctaggagtcagagacccgtggggactcggca
gtatgaaaagagggcacttctcccccaacgttcttaaacataaGTTTAAA
TACACTTTTACGTCAGTACCACTTTTGATCAAGGTTTTGAGTAGGAATGG
CACGCTGGACTAGAAGATGTAaaacaccactcagaccttttaaaatatac
gtgtttcgtcaaatttatattgtgtgtgctagatcgcgatcatgggtaat
attataaaatatctttttgttgtttaaaagcaagacctatatcatcgttg
aacggatttatgaatattatattgtgaaatatatattcatataggtattt
acatcatacagtcgcaacacggataagtgtgcatgcagtgtacagccaaa
tccatgcacacttatctgtagtgcacacatacacatgtgcactagctttg
cacatagtaaacacaagttgggttagagcaacgacatcggcagtgataca
aatgtatgtaataagatactagaaacatgatatcagtgaaattgccacca
ttactttatttcttaaagaatgatttgattgatgcttgaatgctggcctt
ctgtttctttgatatttctttgtttttgtttttgcgatagatagacaaga
ggtcatcataggcattactcacagcaagaataactgcatgatatGGCACA
GGTAAGTTTCATGGTGTTATTGAGGACGGTACAATAGTGTGATCGCGATG
AGGAGAACAGTGGCCGTGAACGTGCGTAGGTTGTTTTGATGCGGTCGTGT
GATCGCGACGAGGTGAAGTGGTCACGAACGTGTGTAccgtaattaccggt
gtataagaaccaccggtgtataagatccaccactgcaaaatgacccattt
cgctggacattttccgttttcggccagttaacacactctgttgactataa
accttggtcatttagattctcctcattgggagcaatacgcccatatgtat
tggtccacgtgggtcccattattcgctgagttacagtacgatgactgaaa
actcaccacacatcacgcacacaacaaccacacacatcacacaacatctc
tcgcacacaacaatcgtcatacagtacttctaccttacatgacaagtaaa
taggggacttacttcagatacatttattttttcatcgcgatagggacact
agcttgattcgtattataggaaccacttattgtatcttttgtaaatgacc
cgacattttccggttcttatacaccggtaattacggTAGTTTGTTGAGAT
GTGGAGAGAACATCGCTCGCTCGCAAAtttggcgggaaaatcagatttcc
cgccagaattttgaggctctaaaaacatgcacacttatctgtagtgcaca
caacatgtgcgtgtgcacacttatccgttttgcgactgtagatcGTTTCT
ATGATATTGACGCGCGGTAATTAAGACTGCACGAAACTTCAATGTTAATG
AGCGGCGAAGTTCTAGCGGCCTTTTCTATAGTGGGATTAGTATTTTTTAT
TCTGCATTCTTCACCTTGATTTTCTACACCCGCGAAAAATATGAAAATTC
AACGAAGTACGTAATTTTTGTGCCACCCGAAAATACAGCGTCGAGAGTAT
CGAACAATACACCCGCAATGAACTCCATTTTCGTGTGATCATTCACGAGC
CTAAGATATTTGGAACAGGTGAGTGATCTATCATATTCTTTGAACGAAAG
TTACGAAAACAAAGCCGACATCATACGTCGACGAAGTCATTGTTTCCTTA
TTCGTTTTCGCGGGGGGCTTTATAGACTATGACGCTCCACTTTGTTTTCC
GTTCTAACTTGAAGATGACATTTGTTTCAACTTCCGGATCTCTGATTCAC
AGCTGTCCTATCGTACTGTCTGGGAGGAGCAACAAGTCTATGCAGCTCAA
GTCGGACGTCACACGAAAATAGATGCAATGCTAGACGTTTAATGTGATTT
TCATTGTAAAAGAGGAACGAGACTAAAAAACAAAATACTGACATCATCCA
TCTTTGGTCGGGCCCCAGACACATCTCATAAAATTGAGAGACAGACGAGG
ACTACACTCTCCAGACTCACAGCATCAACTCAATATTCTATTACGATGTA
CCCCACTTATCTCCAAAACCAAAATCAACCGGTTGGCCGCATCAATTATC
GTAATGATAGGGTGAGTTCTATCTCATCACGAATGTTGAGGATTTTGCTG
TGTTTCTTTGCAAATACGAACTAAAGCTTCGTGCCTGGCCATTGCCTTGA
TCCTATGTTTCATACTAAAGTTGAACGCCAATCTGGCGAAACCGAGCTTT
GCCCAGCTTTCTTCCGTCATCAAGAACGAGCGCCTGAACGTTTACAACCA
AACGGACGTGATTGTATTCTCCGTTCATCAACATGTCTCTGAAGTATCAG
ACAATACCGTTCGGCAAGCGACTCACAAGAGCAATTCTAAAGCAAAAACA
GAGTTGTGCAGACACTTCATCAAGTGGTCCGCAGGTGACATGTCCGAGCC
TTTTCGCTGCCAGTATGCTGAAAAGTGCCTCTATGCCCATGGGCCGAATG
AGTTGGCGCGATTCTCTGATCCCTATGAAATGCTAGCTCGCGGAGTTATC
AAGAATGATCCTGATACCTATCTCTGTCTTCCATGCTTCGATCATATCGC
AACAGGTTCATGGTATGTAATGTTGTGAATATCGTCTCTATGTCAGTAAA
ATACATGAGTTGTGATTGTTAACAGAGTAAATCTTTCTCCTTTTGACTAT
GTTCTCGGCTCTTTGCAGCCCAATGGGTTCACGATGCCACTCTCTACATG
ATCCACGCGAGCGAGGGTCTAACCCTGCCTGGCTCGAACGATGCACAAAG
CCCAAGAAGGCGAGTCTGTGCATTATTCCTGATAGTCTCTACCACCATCG
GGAAATTTCAAGTTTCCAGACGAATCCTATCGTTGATTATCGTACTTGGA
ATATGTTTCGCTCCATCAAGGTCGATGATTTTGAAGCGACATATGATTTG
GTTTGCAACATCAATGTCCCTGTCTTCGATGAGCGATTCGTCTCGCCTCA
ACGTGCTACCAAGTTGAGTGAAGTACAGAGACTCTGTATTGTTTGCGCCA
TGAAGCGAAATCACGATTCGAGTAACTACGATTTCATGTACTCGAACAAG
CACTGCCTCAATGGCCAGTCGTGTCTTGTGTTGCAAACTCGATATTTCCG
TTTGTTGCGACCCAATCCCCAAGCTGCTAACGTCGAACTTGAAGATATAA
TCCAAGAGGTGTCGCCTGCCGAGTTTGATCCATGCAGCGATGTCATGGTA
CGAGCACATGAAATCGCGTTTGAATCTAAAGGGAAACACAACTGCAACCG
AAGCATTTGGTTCGATATAAATGTGACACATTCGAGTGGTAGAAACACCA
AGGGCCATGATCTCGCGGATCTCTGGAGCGTCGATGACAAGGCCCTCTTT
TGCATGCCCAAGAATCAAACCTTCGAGTTGAGTCTTCCGATGATAACGCC
TCACGTCTTGATGCAACCAAAGGATGATTGCGGAGAAGGCCACGACTTGA
TTGATGCTATTTTGGAGCATCGTATCAAAAGCATTCTCGCTTCTCAGGGA
TACCGCTACTATTGGGTCAATAACTTCGCGGCAATCAAGGCCGATTTTGC
TCGTTTGCAAAAGATTACAGAGAAGTGGACATGGCCTTCGCTATCGAAAA
AACAAGTAGAAAGTATCATCGTCCACAAGTCGCGCGAAGAGCATTCCAAT
AGTAAATACGCCCCTATCGTGAAGTGCGGAGAAAACAAGCCTCTTCCAGC
CATATGGAACACTTTTGTTGGGGAGAACCAGACGAAGAAGCGATTGGACA
TCTTCGTATCGTTGACCGCGAAGGACAAAAGGGTTTCCTCCTATGACACG
CTACCTCACATAAAGGACTCTCCGACGAAATTCGTTTCTGCTCTGTCGGA
TCATACTTGGAAGGAGCTTCTTCTTGGTGAAGATGGGCCATGGGCAAGGG
GGAAGCTGGAGTTCGATGCTCCTTCCCAAACCAAAGTACGAGCTTCTTGC
CTGCTTCAAAATCCTTAAACTCCTATCCAAGTCGAGGTTGCCAACTGCGA
TGGATGCCAAGAATGAGGTTGGCGGCGCTGATGATACAGCTACAAAAATT
CATGCCAGATGACAGTTTTGGGATCGATCTGTGAACATGGGTTGGGTTCA
TATTATTTCATTCCATTATATTTAACAATGAAAACAAGACTTGACTTTCG
AGCTGATTGCTTGGACGACACATAAATGGACATGGGGTTCATTTTCATTT
CATATCTTTTCGAAGAATACAAAAAATACAAGACATGGCTTTAACATTGC
AAATTCAGTAAGAGTAAAGTTAAGAGAAGCAGTTACCCATCTCTGTAGTA
CATCACGTGCACATCGGTTTCTTTCGCATTCTTCTGTCATTTGAGGAGGT
TGATCTTCAAGCTTTCGCCGTGCCCGAATGACAAGTTTGCCTTGATATAC
TCTTAAAAGCGAACACGCGGAACAGTACGGCTATTGCCTCGCCATGGCTT
CCGAGAGTCGACGACTGAATGACATGTCCGCAGGTGAAATCAATGTTACA
TCGTTTCCTGACGAGTCTCTGCGGGACGAAGAAGCTAGGGCATACATATC
CAGAAGGACCTCGTGAACTCCATGATAAAATTTATTTGAATTCGTTCACC
GTCTACGAAAGAATGGACCATACAAGAGAACAAAATGTAGAACAACTTCA
AGGGTTTCCCAATCGATCATGTGGCAATAGGCACAACCAATAGCTTTTCG
GAAGTCATTCCAAAGAAAGACTTCTTTCACGCATTTTAATTCGCTTTACT
TGATCCACCTCAGGCGCAAAACTTGTTTCTGCAAAACATAATTCTCCCTA
AAGAAAAACTACACCATCCATCATCTACAGTATCAACCCCTCCTCTCAAA
CAAATAATGACTCACAATCCACTCTTCACCCCCATTCATCCCAAACAACT
CCGCACACGCCAAATAAAACAATCTCCAATTAACATACCATTccctcccc
ctccccactccatacgcctcctccaacaccgactccaactcccccttccT
CCAATTCTCATCCATAAGTCCCAACCATGCATTGCTCGTCTTTTCGTAAT
TGGATCCATTCACGCGCCAATGTCGCTCCACGCTAAAATGTTGACCAAAG
TAAAGGAGGAGATCGTCCGAGGGCATGGTCCCGCCGGTGAAGAAGGTGGA
TGCCATCCATCCGTCGGCAAAGTGATAGGCGTAGTGTTTGTGGGAGAAGA
TGTGGACAAAGAGTTTGCCGGTGGGTGAGAGGAAGGTGTGGATTTTGCGG
AGGAGGGTGGAGTAGTTTTTCATGTGTTCGAACCTGGAGGATGATTTGTG
TGTGTGTGTGCGGGCGTGAGAATGCGCGAATTGGGAATTGGTAACTCAAT
GGGATTGGTCGATGCACGGAAGGACGGAATTCTACAGGATTGGAATGCAT
GCAAACATTCCACCACAAAAACCCAACCAAtctatacatccatcactcac
atttcaatactcaaaactcgatCATTCCCCTCCACCCCCTCCAAAACTCT
CGAGGCATACTCCTCCTCCTCCCACCGACTCACATCACAAGTAATCACCC
GTATATTCTCCACCTTATACCCCCGCTCTTTCGCCGTCCTCAAAATATAT
TCCCGCTGACTCTTCGAATTGGAAATGGCCGTAATTTGACAATGGGGATA
TCGTTTCGCTAAATGAAGTGTGAGTGATCCCCATCCACATCCCAAGTCGA
CCACACGCATCCCATCGGTGATTTGTGCTCGGTCGAGGTACAGATCTAAC
ATGGCCTCTTCGCTCCGGGCGAGACTGGCGGTAGGGGAGAGCCATAGTCC
CGTGCGGCCGTCCTTGATGCGACCGTATTTGCAACACGACGAGACGGACG
GTAAGTTTTCCCACAGACCGCAACTGTATTTTTTATTGGGACCGAGACAC
AAGTCGTAGAATTTGGCGGGGACTTCGTAATGTTGTTCGTTGGCCTTGTC
GGTGTCAATGGCGATGGGCATGGATTGGAGTTCTTGTACGATGGTCATTT
TGTGTTGCAGTTCGTCCGTGATGGAGGCAGCGCGGAGTTGGAGGAGGGTG
TGACGACATCGCGTGCGAATGGCGAGGCGTAAGAGCGAGTCGGGGAGGAG
GGGGGAGGTGTATTTGGAGTAGAGGAGGGGAAGGGCGAGGTTGGAGAGGT
GGGAGAGGAGGGCGGTGAGACGATCGGATAGTTTGGTGAGGTGGCGGTGG
GAGAGGAGGGCGAGGAGGTGATAGGCGGGGTAGAGGAGGAGGAGGTGATG
GGGACGGATGGAGGAGTAGGCGGGCAGGGCGGTGAGGGATGTGGATGTGA
GCGTGGCTGGCTTGCTGAAGAGCATGGTGGTTGGTGTTGGTGTTTTAGAA
GTTTGCTACAGATGTCACAGGATTGCGGCGGCACTTTTGTGCTCTTTTCT
TCCTCCGCTCCTGCCTGAATTGGCTTGGATCCACTCGGATTACAAGAATA
AAGATATGAGCAACAGAACTACAGTACGATAAGAAAAATCTTTATCCATC
AGTTTGGGCAACACTGAGTCACACCCATAGTAAAGCCCACAAGATCATTG
ATTTGTGACGCACGACATGCCGATGAATCTTTTACCTCTCACAGTAGAAT
TTAAAATTAGATAATTATCACGATTATTGTTTGAATACTATAGGTTCAAG
ATTTTGTTCCGATGCCGAGAGAGGCACACATCGAAAGTGGATGGCGTGTT
AAAAAGGCGAACGTCAAGAAAAAACCACTGTGACGGAGCACCGACCATTC
AAGGCACATACCGAAATGGATTCCAACACATCATCGTCATCATAAAAAAT
TATTGTCGCCGCCGCGGCCGGTCATCTCGTCCCACCGTGTGATCTAGTTG
GGTAGGTCCAACAGAGGTTGTTATGATGGCAGTGCCTGAATTGGATTGCC
ATTGTTATTAGATACTGTTGAGTTTTTCTGATCCTTTCATGTTTACTCTC
GTCCGTCCGAATGGCGTCTCCACGTATCAACTCGCTATGGCTATTGATTT
ACAAGATTCTCATTGCACATCCTCACGCGTTTCCTCTTAGTGACAACACC
ACCATCACTCAACATCGGTCCACCGTAGcaaaacaacaacaacaacaaca
cacgaatcatcaacaaTGAGCACACAAACATCGCCGTCCTCCACCAACCA
ATCCAAACCACCACAACGCATCGCCATCATAGGCGGAGGAGTCTCCGGCC
TCTCCGCCGCATGGCATCTTCACGTCAACTCGTCCCCTCCGACGTGTCGG
TGCATCTGTTTGAGGCGGATTCGCGCTTGGGAGGACATGCGCACACGCTT
ACGTTGGATGTGGAGAAAATGACGTGTGAGGAGTATGTCAATGGGAATGG
GGATGTTGTCGATGCTGCTGCCGGGAAAAAGGAGGAGAGTAAGGTGGATG
TCGATGTGGGGTTTATGGTTTACAATAAGGGAAATTATCCGAATATGACG
GCTTGGGTGAGTCTTTTTCATCCTCGATGTCAGATGTATTCCATCCTATG
TCACATGCACTAAGAATAGGAAACACGCATTGTCATTCTCGATCTATAAC
CAGTTTGATCATCTCAACATTCAAGGAGAAAACACCGACATGTCCCTCTC
CATCTCCCTCGACGCCGGTCAAGTCGAATGGTCGTCCCATTCCCTCTCGG
GACTCTTTGCCACGCCCACCAATCTCCTCTCACCCAAATTCCATGCCTTT
CTCCGCGATTTACTCCATTTTAATTCGCATGCGGGAAAGATACTGCTGCT
TCCACCGGATCATCCGTATCGGAGGGTGACGATTGGAGAATATTTGATTC
GAGAGGGGTACGGGGAAGAATTTGGAAAGTATTATTTGATCCCCATGATG
GCGGCGTTGTGGAGTGCGAGTGTGGAGGATGTTTGGATGTTTCCTGCGGT
TTCTTTGGTGGAGTTTATGTGCAATCATCGGTGAGTGGACTTTCgttgtt
gttgtttgaattttatggtggtattgttgttgttgCTCGACAGGTTCCTG
TCGCATGCTGTTGTTCATTGTTTAAGGAGAACTTCCTGGATTTCTGATGC
GTTTTTTCTTCATCTACTTGCAGCATGTTGCAGTTGTTTGATAGACCTCA
GGTAAGAACCCTTCTTCATGCAAAGGAATCATGGGCCTCGAATCATGAAT
ATGTCAATTTATTTAGAATCGTCACCTCATTATCTCACCGTTCTGTGTTG
ATGCGACCCATTTTACTCATGCATTCAGTATCAAACACCCGCAGGAAGAT
CCATCCAGTACACAAACAAAATGGCATCCATCCTAGGGAAGAATGCACAC
ACTTCGACTCCTATCCTTGCCATGAAAAAAATCGTTACCAACAATGACGT
TTCCTACGAATTGTTCACCACTGGTTCCAAATCCGTGGGGGTATTCGATC
AAGTCGTCTTCGCATGTCACTCTCCCCAGGCATTCAGTATCCTTCAATCT
GCAGCAGTGGACGGAGGAGAGGGAGTGGACCCAGAGTTACTTCGGGCGCT
GGAAAAGATTGAATACGGAGATGATGTCGTGTACGTCCACTCGGACCCAA
ATTTGATGCCCCAACGTAAGGCAGCATGGGGAAGTTGGAACTGCATGGGC
AAGAGTGAAGTGTTGACGAGTCATCGTGTCCAGGATGTAAAGAAGAAGAA
ACATGAGGCCATGGAAGGTGCGGCTTCGGGTTTTGGTGGAAAGTTGACGG
CCGAGAATGGGCACCATGAGATGAATGGAGATATGACGCATCTTGAAGGC
GAACATGGGAGGATGCACGGTGTCTATGTGACGTATTACATCAATCGCCT
TCAGAACCTTGATACTTCCAGGGATGTGTTTGTGTCACTCAATCCCCACA
CTCCGCCGAAGAAAGAATTGACTTACCGACGACAGATTATGGCACATCCG
CAGTTCACACACGAGACTCACGAGGGCCGAGATGAGATTAAGGCCAGCTT
TCAGGGCAAGGACGGGTTGTGGTTCTGCGGCGCTTACATGGGGTACGGCT
TTCATGAAGATGGATGCCGCCACGGTTTCGATGTGGCGACAGCCATCAAT
GGTGTGCCTTTGCCTTGGGCAAAAGAGTCAATGACCGAAAATGGCGAACA
GCTAATGGTGTTGCCTCCTCCTGATTTGGCTAGGTTCACGTTCGAACAGA
GCAACACCTTCTTGAGGAAACTTAAGCACTTCCTCACATATCGTATCCCC
GTTGCCATTTGTCGGGCATTTGTCACAAAATTTCTGAAAAGTGCCATCAC
TAAAGGTGAATTGCAATTGAAACTGAACGACGGCAGTCTTTTATCCTTTG
GCGACAAGACGCCATGTGAAGGTGATATTCATCCCATCACAGCACGCGTA
TTTGACGACTGGTTCTTTGTCAAGGTTGCAACGGAATATGACTTGGGGTT
GGCACGTTCATACATGGCGGGGCATTTCTTGGTACAACCATTGGCAAAGA
AAGAAGATTATCCGTGGACACTTCGTTCGCCTGGAGCCAGTGCTCAAAAT
GAAACGAATGGGGTTATCGGTGACCCCATTGGATTGACTCGTCTCTTCCT
TCTGTTCGTGGGAAATCGTGATACTGGGTCGATTGGCCTCCGGTCTTCGA
AGCAGCATACATATGCAAACGCTTTGCAAAATGCTTCGGGACTTGCCATT
TCTAAGATCGGATCATTCATTAACTTCCTCCGATTCAAGCTCTTCATGGA
CAACTCTGAGAGGGGTGGAAGTCTGAAGGTATGTCTTTTGCATAAATTGG
AAAATTGAAGATTCGGATTTTGATGACTCACAAACGTTTAATTCCATACT
ACATTGCCCATCCCAGAACATCCACGCACACTATGACATCTCCAATGACT
TGTTTCGAATCTTTCTAGACAAAGAGACTATGATGTATTCGTCAGCCATT
TACGATGCAATGGCTGCTCCTGCTCTTGAGGTGGGACGCCCATCGTCTGG
ACTCGTGTTCAAGGGAAGCCTTGAAGAGGCTCAATGGAGAAAGCTTGACA
CTCTTTGTGATCGAGCACAACTGCAACCGGGTCAGAATCTACTTGATATT
GGATTCGGTTGGGGTGGACTCTCGATCCATGCTGCAAAGGTACGTGTTCT
TGCAGTGAAGGCAACAAAAACTTTGGCATTTGTGCATTGCTCACTGCCTT
CATCATTGGTTTTCTAGAAATACGGGTGCCATGTCACTGGTATCACTCTT
AGTGTAGAGCAAAAGGCTTTGGCAGAGGAGCGTGTCAAGAAGGAGGGAGT
TGATCATCTCATCACCTTTGAAGTAGTAGACTATCGCACCTTCGCCAGAC
GACCAAACAATAGAGGGAAGTTTGATCGTGTCGTTTCCTGCGAGATGATT
GAAGCTGTCGGTCATGAGCATCTAGGAGAATTCTTCTGGGCTGTCGAACA
AGTGTTGAAGTATGATGGAGTGTTGGTCATGGAAGCCATCACCACTCCCG
AGTCAAGATACGAAACCTATCTCCGTTCGACTGACTTCATCAATACTGTC
ATCTTCCCTGGTGGAATATGTCCATCGTTACATGCGTTAGTAGATGCATC
CTACAAATGGTCGACGTTGACTTTGGAACATATAGATAATATTGGTCTCC
ATTATGCGGAAACTTTGGCAGAGTGGCGTCGTAGATTTAACGCAAATGAG
AAATCGGTCAGGAAGATGGGGTTTGACGATGTCTTTATGCGTGTTTGGAA
TTATTACATGACTTACTGTGAGGCAGGATTCAGGTCACAGACAGAGCATT
GTCTCATCTTGGTGTTTTCCCGTCCAGGAAACAGAGCACTCATTCCTTTG
AGCGAGAGTAGATCTGCCACCCAATCGAAACCTTTGACGAAAGTAGAAGT
TGATGCGTGGTTGAACTGAGCAAAGAATTTATCATGTGTAAAGACTGGGA
TTTGTACTGTCATCTAGTACATTTCTAGATATTGGATAGGTATTATAAAA
GGTCAAATCAGACTAAAACATAAGTTCACTTCTTGAATAAAAATGGTCAA
CACTTTTAGTACATCACATTCGACCACTGGTGTCAGCTGATTCTGAACAA
TGAAAATTCCATGAAACACCAAGAAACATATGACAAAATAGAATGAAGGG
CTATATCAATGAAATATACCGTTTCATTTCAAAGACATAGAGCAGCGATG
CCGAATACATCTCTTGGTCATACTATTGCCTTATCTTAAACAAACTCTTG
GCTTTGAAATTGTAATCCAAACCAAATCAAAATGATATGAGAAAAGAAAA
GTACTTGTATAAAATACTGGTACAAAGAACACAACGCAATCTTACCTAGG
TTGAGGAGTTGCCACTGTACTATCATCGCTAAAATAAAAATCATTCTTTG
ACCTCAATGAATGCACAGCGccactaccaccaccgccaccactacTAATC
TCCATCCGTTCCGCTTCCGATGATATAGTCTCCAAAGCAGGTGCCATATT
AGCCGAAGCATTATCATTGGGATCCTGTGCCGTGCCGTCCTCTCTGTCGT
CCTCTTGATCATCTCCCACATCCGTGCCTGCCACGGCATCCAAGCTTGCG
TCAGACGGTGCCATCTTGTCTCCCTGCTGCCGTTTATGAATTTCTTCTTC
GATTTTATGTTTGACTATATTGCCAACAATGATTGCTGATTTGAGCCTTC
GTTTGCCAAAATGTGATGCTGCCTGTACAAGTTGAATGTATTTCATAGAG
CGGAAAGTGAACTGTGAGATACCACTGGGTGGAATGTAGTCATGACATGA
TTTGCACCTTGTCACTTCTTACTCGTATGTATTTCTGCCCCGTAGGACTG
TTGACAACAACATCAACCCTCTCTTTCAAGTGACTTGCGGACTTTTTGAT
CCTTTCTGTCACCTCCTGCGTCTTGTGCTAACAGTTTTGGGCAGTAAAAA
GAAACGACGGCAACATGTTAAGATCTGGCTAGCATCATCAGGTATACAAA
GGGCAATATTCATGCAAGCAGCATGACTTCACTTACAACAGCCCTATTAT
CAAACGTGGGACAATACGACAGCAACTTCCCATCGCAATCGGTCTCAAAC
ACATCCACAATCGTCATGGTGACCAAATCTCCAAAATCAAAATCGGTATC
CTCCTCATCCTCCACAACAGATGTAGCATTACCCGCAGCAGCAGCGGCGA
CATCCTTCTCCGTCGCAGAAACATCCTGTTCCTCCCGAAAGACACTGGCG
GGCGAAAATTTATTCATCCACCTCCAAACGACGCGATGAGTTGCCGTGAC
GCGATATCGACCTCCCGTGATGCGCATGACGGTCAATCCGGGTGGATCGA
TTATGTTTTGGTGATCTCCTTCGGGCATCAGGGCTGTGAATTGTTGATTT
TATTGTTGGAATGGGGAGGCATAGTGGAATGAAAGAATACGTTTGAGAGA
CGAGGGAAAGGGTGTCAGTTGATTCGTAAACAGAAGGAGTTAGAAGAAAT
TGAAAAGAGTTCGTGAAATCGAGTTACAAAAAGGTGCATTTATAACAATT
CTCCATCAAAAATCCTACAAAGAGCAAAAACTACACCAACGATAACGCAT
ATCCAACATCATGCACTTACCAAGCCACCGTAAAAACAACAAACTAACCC
CCTCAATCCCCGCAGCTGCCTGCAATTCCATCCCAGTACATCTCTCAATC
CCAAACAATTGACTCGCCGTCATGGCCTGCGGCAGAACCACTTCCACATC
CGCCGTAAATATTTGATGCGGCAGCGGTGGAATGAGTTGACGTTGCGATG
GATACGGAGTATCACTCGTATTCGATTCACTTCCTTGATGGCTGGTCTTG
CCATCGAACGACGATGATGATGTTCCTTCCTCCTCCCGTTCAATGATGCG
TTGCCAATCCAACGCGTCGTGGAATAACTCGGGATGACTCAGTAAATGGA
GTAATTTGCGATGCATTTCGTGAATGATTGGGGTGGCATCGTCGTGTTCT
CCTTCGGGTGGAGGGGAGGACGATCGTTTCATttcttcgtgttgttgttg
ctgctgttcttgttgttcttgattcatggtcGAGAACGATGTTGTCGCGT
CGACGTGCTTTTGAGTCAATGTTGTGAAGGTGCCTAGGATCACTTGGGGT
TGGTTCAGTCAAGCGGTGCTGCGGTTGTGTGTGCTAGCGGTCGGCTGGCA
AGGGTTCATCTTCGCTTCTATGTCATTCATGTCATGATTGCGTGTTTATA
CAATACACAAATTTCGCAAGAAGATCCGCGTCAAAAAATCAAAGTTTTGC
AAGATTCTTGGATTATTCTACGACGGGGGTATTTCTACATAAACCATACC
CATATTAGTATGTAACATGTGATGTATTTTCATTATACACCACAATGTCT
TGAAAGGTAATAATTATTTGCTAAGATATTGCCTACCTCTAGAGGTTTTG
GAAGGAAGGTCTAACAAGATGAACCAAAAATTGTTCTCTTACAAAAAACT
GCACTGGGGCACCACAATATCAACCCCTCCATGATGCAAAAGGTCACCTA
GATATAGAAGACACCACCCAAGCAAAAAACACCAACACCCTAGTTGcaaa
aaccacaaacaaccccgttctgcagtccttcacaagtatcatggaaaatg
tcatctagacataaaaacccGCGTCCGTGCTACTACCACTACCAGCCTAA
ATCCCGCCATCCACGGTGACACCAACATCTACGCATCTCAAATTATCTGC
AAAATTGTACTGAACTTGATCATCCTCCACAATTGCCAGCCTACTTCCCT
TATTCTTGCCTACCTGCCTCATCTCTTATATAGGAACTAGTTGACAAAAG
ATGAGACTCAAACACCAGCCTACACCTACACTTGTCAAAATTGAGTTTCA
GTTTTGTTCCAATGAAACTGAACTACCACATAGTTCTGGCCTAAAATGCC
ACAGTGAAATCAAATCAAAAACAATGTTTTCCAATGAACTCAGTTAGCCA
CTCTATTTTGCATTTCAACAAAAtgaagccagctttcgtgagtgacattt
catatcaataaaatatcttaccaagttctatgtcgcactatatctgtgaa
gtattaccaaagatactgatttgacaactgactatgaaaacatgttttta
ggagAGAGGTATCCTAATGAGCTGGACAATCTCAGATTCTGTCCCTGATC
ATGGAGCTGCACTATCACCTTGGCACCGTTTgtttattgtgccatcacta
caaggcggttaaattggtggagactggtaacaaaatagttcTCACTCATG
TAATGGTATGGCCCTGCATTGCTGACTAAAGTGTTCTCCTTTAATCGCTT
TTTGTGTCCATGAGGTACCTATGTATCCAGTTATGTGATCAAGACGTAGA
ACCGTCTGTCGCTCATAACCAAAATACCTATCACGTCCATGCAATGCGTG
CAATTAACTAACAGACCTGTATGAACTAATATCTAGATCCCAAAAAATGA
AAGGTAAACAATAACATCCTGCCCCTTTCGTTGATATTGTTTGCCAACCA
TCACGCGACCATCAAAGGAAAGGATGTAGGGAATGACATCTAATTGTGAT
GTTCCCCTGATGTTCCCACACTAGATCATGTTACAACTTCATGCTCTCGA
GCGGAATCGGACGCAGGAATAATTCGCTACACCGGCACAAATTTGAAGGA
GCTCGGATAATTGATAACAACAGCAAAAGCAACACGGGCAATTACAATAG
CGTCAACCAAAATGGCAAAAACGACGAAGCGATCCAAAAAATTCATCGCC
AAAGGTGGAGCCAAGGGCATGCTCGAAAAGAAGGGCATCACCATCGCCAA
GAAGGGAAAACCTGTCATGCGATCCAAAAAGAAAAGGACGGACGATAACA
ACGCCGTGGGTAATGTCAAAGGTAATACTAATGGAAGTAACAAGGAACGA
AATGACGAGAAGGAACGTCAAGAGAGGGAACGGTCCGAGAATGATTTTAC
CTCCACGGAGAATTTGGGTTCGTTGGACATTGATAGTTTCTTTGAAAAGG
CGGCGGGGATGAAGGGAGACTTTGGTGGTGAAGAAAATGATGACAACGAC
GAAGAATCAAACAACGACGATGATGTGAACAATGATGACGACGAGATGAA
TGGAGGTGTGAGCGATAGCGAAGACGATTTAGACTCGCTCGACTCGGAAG
AAGAAGACATTGCCGCCTCGGAGGCACGATTGAAGAAACAATTGGGCAAG
TTGTCCGAAAAGGATCCGGAATTTCATAAGTATTTGAGGGAGAATGAAAG
TTCTTTGTTGGAGTTTGGCgaggatgatcatgaggaggagcaggaggaga
tgggagatgatgacatggaaggagacgcggaggagaagCCCACAAAGGTC
AAACGGACGGAAACTTCAGCCAACGCAATGGCATTGGACAAATTCCTGCT
CACCCCGCAACGTCTTGAGTCGTTAGAAGAAAGTGCCTTCACCTCCCACT
CCATCAAGGGACTCAAACGAATCATCTCAGCGTTCAAGACTGCATGTCAT
TTGTCCGATGCCTCGGGACAGGGCAGGGACAAAGCGGAGGATTCGGATGA
AGAGGAAGATGCTCCAAAGAAGAAAAGAGAGTTTCAGATCACGAGTCCTG
TGGTGTTTGATCGACTGATGGCGGTGTGCTTGGCTCAGTGTCATGAAGAG
TTTTGTGGTCATTTGCTGGAGGGAGGAAAATCTAATAATGACCATGAAGA
TGAAGATGGCGACGAATCGAGCGAAAATGGCCAGTCCGAGAATACTACAA
CATTGGATGAGAACAAGCCGCTCAATCCCAAACTCTACATGAAATCGCCC
AACTGGCCCGCCCTACGACCCTACCTCGAATCATTTCTCAAGTCTACTCT
CCATCTCCTCTCTGAAGCAGGAAAAGAAGCCAACCTACTCAAAGCCGTCT
TACAAGCTCTCGCCAAATACGTTCCCTTCCTCACTGCATTCCCTCGCCTC
GGCAAACTTATGCTCAAAACATGCGTCAAACTGTGGAGTGCTCCCCTCGA
CACCTCCGAGGAATACCAATTTGTACGCCTCCAAGCCTTTTTGCGCATCC
GGCAATTGGCCATCACCCAACCCTACCCCTTTATCGAAGACTGTCTCAAA
ATGACTTATTTGAGTTATGCGCAGCGTTCTAAGTTTGGCACTGCGTCCAA
TGTCACGACGGTTTTGCCCACGTTGACTTTATGGGGAATTGTATTGTGGA
GCTCTACACACTTGATTACGCATCGGCATATCAACATGCGTTTGTGTACA
TTCGACAGTTGGCATTACATTTGAGAACGGCATTGATGAAGAAGACGAAG
GAGAGTATGGCCATGGTATATTGTTGGCAGTACATGCATTGCTTGAAACT
GTGGGTAGCGGTGTTGAGTGCCGCTTGTGGGAGGAATGGTAGTACTGAGT
CTGCGGCGTCGTCAAAGTTGGGCGGGGGTGCGGGGAAGGATGAGGAGGCG
AATTTATTGCGATCGCTGGTGTTTCCGCTCACGGAAATTATTTTGGGTGT
GACAAGGTTGGTGCCGATTACTAGGTATACACCTCTCCGACTTCATTGCG
TGAGGTTATTGCAACAGTTGGCTGCATCCACGGAAAGTTTTATACCCACC
ACCTTTCTTTTGTTAGGTGTGCTGGATTCGAAAGAAGTGCGTGCTAAGCC
TCTGCGAGATGACGGAAGGGGAAAGAGCAATGCAAACAAATCTAAGTCGA
CTGTACGAGGAGTAAGATTGCCACTCATTCTCAAACTTCCTAAGGAAGGA
ACTCTGCGCACCATAGAACAGTTGGATGCTGTTTTGAAGGAGACTTTCTT
GTTACTCAACAGAGAAATTGACCTGTATCGATATTCCCGGGATTTCCATT
CACCTTTGTTATCCTGCAGAGATTGCGCAAGGTGAGATGGATCTATCTTT
ATTTTTTCTAAGTTGTCAATCGAAACGCTCACAACTACAACATTGTTACT
TACTGTTCCAATAGTTCAACAAGGAGGTGAACAATGGACGCTGGCGCGCT
TACTCAAAGGGAAGCATTGAGCTATGTGAAAAATACTCAAGTTTCATCGT
CCAAGAGCGCGCCACTCTAGTTGATGCTCCAAAAGATGTTCGTCGTTTGG
AGGCGTTGAAGCCTACTAATGTCCCTTCAATGAGAGAGCGGTATGATTCG
GCTGTTTCGAAGGAGAAGAGATTAGAAGCAGTAGCGGCTCCAGTGGTGGC
ATCCTCTGAGAAGACGAAGCAAGCAGGTACCAAAGGTAGGAATGACAAGA
GGAAAGGCCAGGTGGTGGAAGACGACGACTCGGAAAGCGATGATAAAGAA
TTTGTGgatgacgacgacgacgacgaagaggaggaatcgacggcgaAGCC
TGCACCGAAGAAACGAAAGGTGGCTGCCGTCAATGAGGCAGATCTTAACA
ATGTCGCAGCACTGGAACAAGAGGATGAAGTTCAAGAGGGTATTGTTTGG
TCGGATAGTGAATAAAGGATCATTCCTGCAGTTTATGCGCATCTTCAGAT
TTTAGAAACTTAAACTGGACCTATAAACAGACTTGATTTATCTTGCGTCA
ACTCTATGTACAAAATAAGATTGACATCAAGCGTCGAACCTCAGTGAGAG
ACCTTTCCGTTGTGTAGTACACATACCACTCATTACTACCGGACACTGAA
TACACCCGGACGCCTAGCTGTGTCTGAATGCGACGGACATTTGATCCTCT
AGTTCCCAGAAACTTCGCTAGGTTTTTGACCTTCAGATGCTTGCATCCCA
GCAACGAAGGCAATTGGGGCAAAGCCGAGTAGTTCCTTTCAATGCAATAG
CGCGATCCTGGGTGTATGAAGACCAAGAGCGCGCTTGCTATGAATCGCAA
TGCCGCTCCCTCGAATAACGAACGAAGACCAGCACAATGCTTTATCTTCG
TGCTTTTCTGAATTTTCTTTTTTGAATTTCATTTTGTGAGTAGAAATTCA
AAAGGCATTATTTTTCAGAAATAGCTTATATTCAAATCACCATTGCGTAG
ATCCGAATGGAAAAATGTCGTTTATATCATCAGTTCGATCGCCAGAAGAA
AACCCCGCTACAAGAGCTGAGTCGTCAACCACGCTAGGAGGCTCGAGTCG
AAGATTCCTTCGTCCCTCCTCCGTCGACAATGATCCATCAAACAACCACC
TACATCTCAAGAACTATCGACCTCCATTGCATCGTTCCGAATCATTGGAT
GGCATCACAACCACTACTCTTGTTTCGTCACATGCTGCACCAGGAACGAA
TCAATCAACTCCATCGTCATCCTTCTTTGTCATGGTCACGGGCAACATTG
AATCGGCGACATCAACATCTACAAGTGAACGACTGTATTGCCGATACACA
TTTTCATACGGACCGGATTGGGAGGTAGTTCACGGTGTCTCCATGGGCCT
GTCTCAAATTGGTCGTCGAAGCATGTTCAGTTTAGGAAGCAATGACGATG
GGTGCAATGCCATTGTATGGAACTTTCCGATTGAGATATCGTTTCAATCT
ACCAACCCCTACGGCTGGCCGAGAATGGCATTGTCTATTTACGGGTTTGA
CTTCCTTGGTCGCGATGTTATACGTGGATATACGAGTCTGTTGCTCCCCA
TTAATCCAGGCAGACACGTCAAGCATTTGAAAACGTTTCGACCCGCGAGC
GGTGGGAAATGTCAGCAGTTTCTAAATTGGCTAATGGGGACGAATCCAGA
GTATTATGACAGCAAGACGGTGACACGTGGAGAAGGACGGGGAGTAACCA
GAGTGGTTAGCGAGGATGGGATGGTTGTGAAGGTGAATTTGTTTGTTACT
CGAAAGGAGTTTCAATCCTTTGGTTATTCTTCTCGGTCTACTACAGCGCG
AGAATAGAGGACATCAGCAAGAGATCACTATCATTTCGAAGCTAAGCAGT
ATACCGTTCGAAGAAAATTGTGACACATGTGAATTTTAATTGTTGCATAA
TGATGAGTTTAGTACAGCTTTCTTGTTGTTGACATTCATCAAGGGATACT
TGAGCCGCAGGGATTATGACATTGAAGTGAACCATTGCTCAGTAACTTAG
CATAACCGATATTGTCTATGAAAAAAGCGAACGCCGATCCAAACGAAAAA
AAAGACTCAATTCTAACTCTGCCCGGCAGCCACAGCCTTGGCGGCCTCCA
CCGCAGCCTTTTGCATAGCGCCTTGCATTTCTTGAATTTTCTTCGCCAGT
TGTTGAGATTGCTCTTGCTTTTTCGTGATCGATGCTTGGGCCTTGTCCCT
TAAAATATTTTGGAGAAACATAAAAAATCGACAAAAAGAAAGTCAGATAA
ATGAGGTACAGTGTCAACTTCACAGCAATAGAAAGGACTCCGAGGGGAAC
GGAAAGACGACAAGCTTACATTTCTCCTGTAATAAATTCTAATCTTTTCT
TGACTGTATCAATGGCTTCTTCGAGATCATTCTTAATAAGGACAGGGCCA
ATCTGATACAATAATATTGAACGAGAGTGAAATGCGAGCATAGGACAAGC
CGTAATGCGCATTTTAGCAGAGTGAATAAATAATGTGAGAGGCGACACGG
GTAATAAAACCGACATCGTCATCTTCACAATAAAAACAACAACAAATCTG
CATACCTGTTTATAAATCACCACTTCACCACCCTCCTCACTCTCCACCGC
ACAAACCTCCAACTCTTTCAACACCATTTCATTCTCATTCCGCTGGGCCA
TGAGCGTTCCGTAATCAATGTTGTGTTGGGTGAGTTCTTCTTGGAGGGAG
CGAAATGCGTTTATTTGATTGTCAATTTCGGCGGCTGCGCGTGTTCCTAT
GTTGGGTTCCATGTTGGTTTTTTTGGAGGATTGAATTTCGGGCGTGGATT
ACGTCTATTGCGGAAGCTGTTCGTGTGGACGCGGCGGCATTTACAAAATC
ATGTTAGGTCGTCGGAGGTCGTCATTACCTGgaagatccggcaaatgtgg
aacgaaggaagtactttttgaaataaccctatcaagaaaaaaattggcga
gaagatatcgatgccagtaatcccacaaaatccaatttaaatctatagta
cgcatgttatattgatgacttcaacggaagaatatataagagtatgtaaa
gagattcaaatatatatccgttagaactctcaacgattcagtccacgatg
acatatctttctaggaaagaagcgatcgttgcttccgaactcgattgaat
atttttgaacatttttgaacatttttgaaaatttttgaacatttttgaat
atttttgaacatttttgaactgttcaaaaatgttcaaatattagggttcg
tatttcgtcaacgtggcattgaacatttttgaacatttttgaacattttt
gaacatgttcaaaaatgttcaaaaatgttcaaaaacgttcaaaaatgttc
aaaaatgttcaataatgttcaaacatgttcaatgttcaagaggacattgg
cttcaattcattgtagtcgccaattaaggacgctctaaaacattaaacgt
acgtaatcaatcgtttgaatgcacttctttcttacgacgctcgcctattt
tcacatattcattcctaagaaaaacgaaaaatttgaatgtatactttcgc
tgacataacagccttctaccgtactgtactgtaccgtggtcacaccattt
tcgtttttaatacttccctcgtttcacaatttaccggatcttcCTGTAAT
CTCCTGTAATAATGCTTCAGACAGCATACCATTCTGTTGTACAGCTGTTG
TACCTCTGTTGTACCACACAGGTAcaagttagaattcactttgacgcatt
aactggactttgacgcattatggacgtggcgtattattcctacgtaaagt
tgtacatatttcgacaaaaaattctttatgcgaagtgtccgatagtctgt
ccgtggcttactgtaagttacaataaaaaaataaggcgcacggatgcgca
caaagtgtcattatcctagcttgatcccacaattttcacgatgttcgtta
tctgacacggacatcaccgtagaacccatactaagttctacaggatggac
tttgatgcattatgcccattttggggttgaactgcattgcaattgcagct
gccttcgttccattctgaggacttgtcgagctggacttaagcccctgaga
tagtcccaaagggttgtgcaatgttggccgggactcacggggtgtatatt
gaggccgcactagcggccaaagatatctgacatttaatgcgtcaaagtga
attctatcttgTACCACAGTACGGCCTCATGGCTTGGGGAAGGAGGCATA
ATAAAATCAGGTCAACAATTGTCTTTTCCAAATTTGCAAAAATAGCACAT
TTGAATGAAGATTAAGCATCTTAGATGTGAGGTCTGGTAGGTCTGGAGGA
CTATGTAAAAAGCCAAGATTTGAGTATCATGTTAAAATATTACCACCATG
GGATAGTTAGCATTGGGATTAACAGTGCGTAATGTTGAGCTACAGAGTTA
TGCACTGAAAGAACAAGTAAATGCAGGTCACAATTGATTAAGGTTTCAAA
TGTGACGACAAAAATGATGTGAGAAATTCATGACTAATCTGTGCACTCCA
AAAACTCAGTATTGCACTACCCTGATATGGATTGCATATCAGTGAGTGCA
CCTAACTTTTGATTGATCACATGGGTAACTAGTACTTACCATTCCTTTTG
AGTTTCATTTTGTCACTCAACGTGTGAAACATTTGGCTGTATCCCCAACA
AATGATGGTCAGCTAGGTGATGAGAATTCTCTGTTTTGTGTCAAGTAGCT
CATCACCAGTGAACTCTCCGGTGGTCCTGTTTTTCCCTTATCTCTTTCAA
AACTCAATTATTGGTAGTTCTAATGATCAGTAGAGGCGTGAAGTATCCCC
CAGCTGCATCATTCCTTGCTTCAATTAATAATCCAGCAAGTCTTGACATG
CTAGAACAAGAAGTTAAAGTGTTCATGAGAATAGTCAGAGCAGAAGGTAC
CATTATTCTACCAACAAAAACCCAAGTAAGAACCTACTCTGTTTCTTGTG
ACTAAACAATAATTGCACCTCTGGGAAGTAATCAGAAGAGGACTGTGCAA
GGCAAATCTTGTCAGCTTTCTCATCCTAGATAGCACTCATTACACTACTC
ATCCATGACTTTTAGAATATGTAGGCTCTAACTTTTTTAAGATAGGATTG
CTGTCATGCCTTTATCCTTTATCATATTGTGCTCCAATATTCCATCAAGA
TATAACATCAGGAACTGATGAAAAATGATTATTTCTGAGTTCACACCACA
GCTTTATCATTCTTGTTTCAGCAGCATTGTTGTACTCTCAATGCATAATA
AAGGAAAGCAATACTAACAAACACTTTTCATTGGCAGAGTATTGCCAAAT
ACAGGAAACTTTTTTGTTACTCATTAAGCAACAAAAAAGTCCCTACGACA
TTTGACATTAAATACATTATTCAATCCAAAGAATTTTCCTGACAAGGATC
CCTCTTCCAATCATTCAACAAATCAAAAAAGGACTCTGGTGACGATACAA
CCACACTGGAACTCTTGACAAAATAGTTTTGTATCCAATCCGCCGCATCT
TTTCCATGTTCAACCAGGACTCTTCTCACAGCTTTGTGTTCATCGTCACA
AATGTTTATGGCCCTCGTTTTGTTTTGAGTATAGGATGATATTTCTGGCA
GGGCCTCGTCAATCTGAACGTATTGTTGAATATTCTTTGATAGCTGTTTT
GACGTGATGGAGTTGTGTATTTGTCGTACTTCGTATATAAACACCTGATT
GGTAGAGGGATACACTCCCATGCGTTGGGTCGGATGACGAACACCGTCAT
CTTGACCAATTATCCTCCGCCGCCGCCGCCTTCTCTGTTGATGATTTTCC
CCCCCATGATGACGATTGGTCTGATTCTCATACCTCCATCCAAACAACAA
ACCCAACTCTTCCGCACCCTCCATCCTCGTGAAGCCCAATCGTGCCAACG
CGGCATGAAACCGTGCACGATCCGTACAAACTTTTTGATGCTTCTCACAC
CGTCCCACGAAATCCGTCGTCGTCATCGTCTTCATTTGCGCCGTAGAAAC
ATTTCTATACATTTGATAATTGTAAAAACTTTCGAACCACGAGATGGGAT
GTCGTATCCCCACAATGAGTTTGGTACGGTGAAAGTACCTTCGGTAGATG
TCAATATCGTTTCGATAGAGTACTCCGGGACATTTGAGTCCGTATTGAAT
CATTGACACATTGTCCAGATTATTCTCTTGTAGTTGTAGTTGCCGATCGT
GCTCCAAACGAACCTCATAATAAACACGAACAAATCGTTCCACATCCTCC
AAACTCTTGATACAAAATTCTCTCGGATACATCCACACCTCCGACGATTG
ACGAAGGTAATCTTTCATGAATGTCGTTCCACTTTTGGGAAAGGCAATGA
TGGCAAAATCGAGCATCCAGGAGATGTCGCCGATGATTGTCCCGTTTGGG
GCGAGGAGGGATTCGATGGGTGGGATGGGAGgttgttgttgttgttgttg
ggattgttgGGAGGGAGGAGAATCGATGTTGGTGGAGGTAGAGGAAGGGT
GTGTGGATGTTGTCGTCCCGGAGGAGGATGTTGTCTTGTTGTAGTGAAAG
AGTGTGACGAGGAGAGTGAAGAGCACGAGATGGGGTAGGAATGCAGAGGC
GAGTGATTTGCTGGTGATATTGGCGGGTGGCTTGACGAACATGGTTTGTT
TTCTGCATGATTCTTTCGTTTTGGTGTGCTCTTGATGCTGTTGTTGTCTC
TTTAGGTGGCATCAAGTGGCATCTTGTACCATGTTATTTGCATAGACTTG
CTTGTATCTCATCGTCCCTCCGCGCGGACCGTCGGCCGTGGTTTGCCAGA
ATGCCATGAGAAGCCAAGTTTCCAGAGCCTTTTCCAACTTCGACCTCATG
GCCTCTCATGGCCTCCGGACAGCCTCCGGACGTGCGTTGAACGCTGTTGA
GGGGAAATTCAAAATTTCAGATGGGGGTCGGTCGAACATGCTTTCTTATT
GCCCCTTTCATGGTTTTGTACCCGCATGCGTACCCGTGTCAGGGTTTTGG
TTATCCCCTTTTCTTCCCTTGTCCGCTTGCCTACCACAAAGCTTCACGTA
CGATAGCTAACCACACTCTACAACCCTTCTACAACCTCACTCAAACCAGC
TCAAACCTCACTCGAACCTCACTCTAACACCTTCTAACACACATCCGGCC
GTCGCCTTCACAATGAGCGATTCAGACAACGAGGACGATGTCGCTCCGCC
AGTAAAAGCAAACCAACACGATGACAACTCCAACAACGACGATGACGATT
CCCAAAACGACGTCAAATCTGCTACCTCGGCACAGATACATCAATCTGCA
CGACACGGGAAACGCCCGAAAAAGAGGGCCACGGGCCAGAGCGCCAAACC
CGGCCCAACCCAAACAGTTGGACGGGGCCgatcgacatccttcaacgcca
tcgagctgcggctcctctccgaagccttcatgacggtcaagtattcggcg
gacaaaaaggccggaaagttttgggaagacgtcctcctggcttaccgaaa
gctcgtggcagtggccaacgaacaaaacaaatccaatccggaatttattc
cgatcgactccaagcgtggtggggagtctcttcgttcgtgttggtcgaga
cgtttgcagcccgccgttcagaaatttgtccaattagtcaatgtcaatcc
cccgtcggccgagcaactgcgaaacaaggagaagagagatttgtactacg
ccaacattcgtaaacaatacagcgaagggtcctcttccttcgcgagaaat
ttcccgaaaaacttctctcggtacatgaagagttatcactatttgtcgaa
acatcccatgtttcaagtggaattccCCAGAGAGGGGTCAAAGCCTCCTC
CAAAGAATCCCGTAACGTCGTCGCGAGAATGCAACGACATTGACTCAGAT
CAATCCAATCATTCGACATGCCCCGCATCAAAAGATTCACCTTCACCCGA
ACGTCCAACATCACCGCAAAACAAACCCATCGATCACATTGACGACAACC
ACTCTCATTCCGTATCGTCCGTCTCCTTCCAAACAAACAACGCCAACAAA
GTAATGTCGGATATGCACCATACCATCCAACAGTGTCTCGCTACCGCCAA
CGAACAACTAAAATCCCTAATGCATCACCAAATAATGACACATGCGCCAT
CGACCGTGCGAAAGAAATACTTTGAGGATTTGTATTGCACCATGGCGATG
GAGATGACGAACAAGCGTCGGCGGTTGGAATTGAGGAGGAGGAACTTGCG
ATTCGACGGAGggaagtggaggtgagacggagggaggtggaggtTCGTGA
GTCGTTGATGCAGCAAGAGGGTAAGGATTGTCATTGATGTTTTTGGTAGG
GGGAGCAGTACGTGTTGTATATCCGTAGAATGGAGATCGTTACGTTTGCA
TCTGGAACTGGAGATTTTTTAAAGGGTGCTAATGTAGACCAGATTCGACT
TGACATGCAAAAAAGTATTGTGTTCTTCTGTTGATGACGATATTTTAGTT
GTAGGCATTGGGTTTATATTAAAGTTGTTCAGATTCATAATTCATTGTTG
AGACTTTCACTAATGCCAAAACGATAATAATATGTGATGATAGAAAAATA
ATAATAGGGGTTTTCAACCGTTTGTCATCTCCATTATCATTACAAAAGAA
ATATTATTCATACCCTTTCTCTGCATTGGTCACTTTAGTATCTTAatgtt
gttctgttttagcaacaatctgtggaaaatacgtaggaatttgtgctgtg
tttacagcatgaatttactaatattaatactattatttagaccactataa
tataataatatgctcccttttaaaagatacttagtcggtcatctgcaact
gatgttgcactgattgttgctaaaaatattcactatgcgcaacaattgca
accatttattaacataaaaatacattatgactcccagcccaacttcacaa
aatggccttggccacaacaactacAgcagccacagctgcaacaaccacgg
cctacacagccaacctaaccaacgggaacagcagtaacaacacaagaagt
ctgcatttgatgctgccttccaatttgcagatgcacagaaccccactctc
attctgccccctccaccaggcccaccagtctgcacaattccacctgtgat
agccacatcaataatgcatgccatcaacccaacatcacctcctgcagtgc
cttctttgcctcccCTTCCGCTGTGACCTCCCACTATGCAGACACCTTTT
gccgcacagacatctcccatccaactgtaaaatctttcagtggcagctct
accagcactgccactagcgccaaattcaccccctcccagtgatatctcct
catctgaagaagaagaagagcaatggcctctgtcacctctgctgccacca
aattgcatcTTCCCCAACCAACGTGTCAACTGCCCAAAAGATGACAGTGC
CTATGTCTCTTGTTTGGTGAAGTCATGTTTTACACCAACAATGTCTCCTA
CCCCAAAGATAAGGAATTATCCATTGAAGAATTGATGTGTTGAAGAAGTT
GGAGAAGATCGACACAAATCTGAAGAAGCTCTGTAATTAATGAGTTAAAG
CATTTCAGGAGCATTGGAAATGCTGCTTTGCATATGTATGATCTTTGAAG
AGATGATTAAACTAGTACTATTTGATttggaattatagtctttgtaatac
tttccagtcttagccattttccccaaatgttaagtcttagccattttaca
gaatctccatttcacttgtgacttaCACTATAAGTACACTATACTAAGGT
AATAGGTGCCACATATGCCTTATAATGAATTTTATAGAGAAGATACTAAA
TACTCTCTTCCATTGTGATTGCATGAATGCTGACACTTGATCTCTTCCAT
TGTGATCTTGTGAATTCTTTCTACTTGTGTTCTTGTTTCttgcaaggatt
gttgcaaaaatattaaatacgtgcatAGAACTTAAGGGGTGACATCCCAG
TGTTTTCATAAAAATTGGAAGTGTTGTCGCAATAATAAAAGTATGGCCTC
ATCAGCCACGCTTCCATGACAGTTCGTCACACCGTTTGCATTTGAATGCA
TATTATATCAAGTGATGGCATCAATCTGTATGTATGGTGACACAAGGCTG
ATGTATGGTGGCACACTGCTTATGGTGATGGTCTGTAAGTGGCAAGGCAT
ACATCGTGTCACATTCCTAAATATATGTCACTGTCACCTCCAACTCTCTC
ACATCCAACACCCCAAACACTTCAACATCAACCAAAAAATCAGCAATTGC
TGAAAACCACAATCCACTCTAAACACAATGCACCACATATGGCATTGGTG
CCATCCTCCTAATCTTGAATGACTTATACTAGCTCTTGCACTATCACCAA
CAACACAATTCGATTGCAAAACGGATTGTTATGTTGTTCATCAAAAAGAC
TTTTATGTCATTGCTGCTTCCACCACAGCAGAATCTCAAGTCAAGAAACG
AAGTAGTTGACACCACACACCAATCACTAAAGATGTTATCTGTTGAATTG
CTGAAATGCAAAAATAACCTTCCATCAAGAAAGGGTGAATTCTATGCCAC
ATGCTACATGTTGTCTGCTTTGTTTGTTTTCTCCAGTGCTTCCTTTCAAC
AGGTGAATCTTGCAGATTTGTCTCTACCCATTAAGCTGTCTCAACATTCA
CCAAACTGCAATGCATTCTAACATCATGATTGCATGTTCTTTGAAGTTTT
GTCCCTCATTCATTCATCAAGGTGCCTTAATATTTCAGTTTTGTTGCATC
ATGAGTATCAGTGTTCATATATGAAAATAATGAATCCGCCTTAGATTTGT
CTGAGATGCCATGTAGTATCTTGCTGTATGTAACTTGTATAATTTGTTAT
AAGTACTACTGGAGTGTAAGTATAAGAAAACTCATATGATGGTCACATTT
CTGTGTCTGTTGACGCTTTCTATGATACAAACATTATACATGAAAGGTTC
ATTCTAAAATGATAGTTCTTCAAATTTGAACATATGTTTGATTCCTTTTT
TTCTGAATTTTTGTCAACCTTCAATAATCATGTGTAACAAGTTACAATTT
GGAGGTGCAGAACTGTATATCATTATTGTTTGTAAGGTACAGTTGCAACA
ATCCAACACAATTGTTGTTTCATCATCTGTTTTCATGTTTAATCAGTACA
ACACTGAGAATTCTATAGTTAATGGTTATTTTCTAACTACAAGATATATT
TCTTATGAGTACAAGCTGACTGATGATTTTGAGCATCAGGACAATGGCTG
ACTTTTCTATACCAGGATATAGAAGTGCATGTCATCATCATTGTGAAGCA
CAGTTGCAACGTGCCAACAACAAATATTTTTTCACTTGCTGTTTCATGTC
TAACCAACACAATGACATTCTTTATTTATGGTCATTTCTTGACTTCAAGA
TTTGTATTCTTCTGGATTGACTGATAATAACTGTGATACTATATTTATTG
TTAATACTTATCATCTTTGTGAGAGGAATTTTTGCATTCTTCTTCTATCA
TTCAAATGCACTTTTCATCTCTTACCTAGTATTCACTTACATTGGACTTC
CCAACCGAGCATATCACAGTCTGTATCATGCTCAAAGGCTGCACGCTTTG
TGCTCGTTCTCATACTCTTTCCACCTTTACTCAAAAACAAATGCAGTCtc
acttgtgtcttatgctgctatgtacacatactttacctgtgtacctcaat
acttacacagccctgtctacctgattactatacggtatggctagcataca
acagtcataatttagtaatcacctgattatcaatatctatgtgtttgcta
tgctcagcagtgattactaaatttttgcactgagcaacacctgcaaaaca
tccacgacaacaaccaaaatcagccaccaccatgttcttgcccaccgcga
acgaagccactgtctatgaggccgtacgagccatcatatcaccactgcct
ctcgataggatcgtgggccaaccaacgacctccaccgtataccatctccg
gcaacaaatcgcaaaaacgcggcagccgtcaaaacaatgagctggggcgg
acgtcatggccttctcgcactcgtgctcaccaacgccgagtattgcacga
tcacgggcaacccggacatcaccatcaaccgcctcccaacgcctccgatt
gtcacagcaggcctctcgaacactaccacgctcacgaatcgagcatcgat
catgatcatgggcctgcacaacctcacgtgccaagagttctggaagcaag
aagccgtcgatgcgctcatcgttaacaaaatcgtgcgtgtggccgtcgat
cccacgtacgtcaaggaactcaaagacaactacgtgggccatagcggcca
gataatcaagacgattgtccagcatctccgcaccgagtggtgcatcgtca
cgaccctcgagaaaaaaacaagccgcccaagccttccacgtccaatggga
cttcacgagccatatcacgaagttagcccgtgaacttgacaagcaacaaa
agctctgtcgggacatcggtgtccctgccgcggaggccacaaagatccaa
cattacgtcaagagcatgtatgcctctgaaatttttgacgataaggaaat
gcaagcttgggaaatcaagccttccgccgacaaaacctgggacacggcta
agacacacttcgttgccatctacaagagcaaggaaagtttaatgccggcg
tgaagctcgttcgggagggttcagagcgccagcagtttttacagtggcag
ccgcgcatccaacaatccaccacatgttccgtccagcatcaactccacct
tatcacctgcagaccaccactcactccttgagtacaccaacagcttggag
gaagcattggagaatgccaccgaacacgccgccgccatcactctggacaa
caccacgctcctccacaaactcgaagcccaacagaaacccatactggacc
aacaagctaagttcttgactctcctttcatctcctactgcacctcgccag
cagcgcaacagatccaatggcataccaccctccgaaggcagacgtcccca
atgtttctgcaactcatgcaagaaggacggcgtctaccacgaggatgacg
agtgttttgccctggacaaaaacaaggacaaacgcccctcttgatacaaa
cccaagaaagaggatccagtggagaccgttagttatttaaatgcactgaa
cccatgttcactaaactattggtctccacttgcttgccctgaaacaaaag
tttgtttcaatctcccgccgcaccactgtgacaagaacagcacagcctgg
cgacaccacatgtcccgcagcatctccaccttgtattgtcccactaccaa
atacaagcggcgacaccaccccgcacccatgaccaaactgcaagtcaaac
agggcatatcagacggcacaataccctccgcaatcagcgacaccagtgcc
actttgacagcaggagcactccatgatcctttccactccactacaaaacc
ttccaccaaggttttcctactgcctacaggtggcactgcacaggctacac
ataactctcaactcatgctcaatatccgtgcccccgctaaccaagttgac
attgttcccaatctcacacagactctactcagcggcagcaagtttgccga
cgctgggtacactgccgtgtgcgacaaggatgaagtcaacttctacgact
ccagcaaaatccacagcaactccacctccatcctccagggttacagagcc
cacacactgggctttggcaagtacccttacgccaaatcacccacaacatc
aacaatgatacccccatccttgactctccctgtggtacgaaatcactcaa
cacaaagtacgtcgtgccgtccacagaagaaatccgcgccctccttgcat
catctagtacacgggagcagcataccatcctcaatgtctacgagctaccc
agtattgagcatactattcggtacctccacgctgcagcagtttttcccac
caaaacaacatggatggcagcaattcggctcggaaactacgacacgtggc
ccctcgtaaccatcgccaacgtacacaagcactttccccagtctgaagaa
atgcagcaggcgcacatgcgtagccagcgacaaggtgtgcgctccaccaa
ggcaactctgcaagctccagcaaccccaccctctcacactgccccctctc
tccctcaccatgacatatacatcaagacctatgacacccggaacacagtc
tacaccgaccaaacaggtaagtttccccacttattgtccagaggcgatga
tcctgtaccacactgacagcaactcgatttgggttgagcccaggaaaaat
aggacggagggtgaactcatccttgcacgcaccagagctctctcccgtat
gcgagcatgtggactctcacccaagtgccaggtccttgacaatgaagcat
ccgcagcatacaagcaagccatcctcgattcaggcatgacataccaactg
gtgccacctgatgaccaccgccgtaatgtcgccaaaaaggccatccaaac
atggaaagaccactttgttgctgtcctcagcggcacagccgacaaatttc
cactccacctgtggtgccaactcattccacacatggaatgacaactcaac
ctcctacgtcagtccaatgccaaccccaggatctccgcatatgctcacct
ctatggacctcatgactacaatgcttcacccttcgttccacttggtatgg
aggcccttgttcatgacaaaccccatcgatgcaagacctacacgcaacac
tgctccagaggatggatcattggcacatcaacagagcactacaggtgctg
gaaaatatggtcacctaccacgcttagcacttgcattgccgccactgtgt
tcttcaaacacaaatacctcaccaatccatccgtgtccccgacagatgcc
ctcatcgctgccgcagccaatcttgctcacgtcattaagcacaatgccaa
agcacagcatgttggggccaaaaacctacaagacctccagcgcctccagc
aacttttcagtgacgccgcaaagcaaccgccgttaccaccaacacctacc
acaccaatcactgcccacgccccacctccaaaggtgcaaccacataagca
aatccccactgcctggccgcggcccgccaccagccccgttatctctgatg
atgaggacagtgacgacgaaatggcgccacctccaagggtgccgacacgc
cgccccatccctttccttccttgcccgcaacccacaacaacaccaccagc
tctcaacactcatagccgaacccgttccctcacgcacgagaccatgctac
acttcttagccacacgtcacattgggatcaccgccgctcaggccacacaa
cggcgttacccacccgacatgctccatgcagtcctcaatgacgagactgg
tgagttaacaccgccaccttgttgctaaccccaaataccgtgacacctgg
cagaatgcacatggaaagaacccggccgacttgcgcagggtttgcccggc
attgttaaaggcaccaacaccattgctttcatccagcgaacacacatacc
gcaagaccgatagaaggacgtgacgtatgggcgtattgtggctaactttc
gcccagaaaaaaaatgatccgcatcgcattcacctcacagttggaggtaa
ccgcattaacttcccaggcgactgcggcacgcccacagccgacatgatca
ctgttaaaatactcctcaacagcgtcatctctacagctaacgccaagttc
atgaccatcgacataaaagatttttatcttaacacgcccatggaacgtcc
agaatacatgcgactcaagctagccgacataccagacgccatcattgatc
tctaccatctacgagacattgcacaggatggatatgtctttgtgcgcatt
caaaagggtatgtatggactcccacaagccggcatcattgcacagcaact
cctcgaacaacgcctccaggccaacggctaccaccaaagcaaaatcaacc
ccggtttctggtctcatgattggcgacccatctgttttgccctctgtgtc
gatgacttcggtgtgaaatatgtgggcaaagaacacgccactcatctcat
cagcacactcaaaggccactatggcatctccacggattgggaggggtgcc
gttacatcgggcttactctgcattgggactaccgcaagtgtaccgtccgc
ctctccatgcccggctactgcgaaaaagctgggcagcggttccatcaccc
tcagcctaccaaaccgcaacatcaaccttatcccagagtgccgcacacct
atggcagcaaacaacaattgtgcaccactgcggacactgcatcagcacta
ggaaagcaccaaaaaccgtttgtacaagaagtcactggagttttcctgta
ttacgcccgggcagttgactgcactatgcttacggcccttggctctctcg
caacacaacaggcaaaccctacgacgaccacactggaccgggtctaccag
ttcttggactatgccctaccacaccccaacgccggcgtcacatatccagc
aagtgatatgattttagccgcccacggtgatgcctcatatctctctgaaa
caaacacacacagccgcgccggtgggcatttctttctctccaaaaacgac
cattacccaaacaataatggggccgtccttaccattgcgcaaatcatcaa
agccgttatgtcttccactgctgaggccaaactcggtgcgctatacatca
attcccgcgaaggcattcccttgcgacacctccttgtcaaaatgggccac
ccgcaaccacccactcccatccaaaccgacaattctaccgctctcggcgt
tgtaaacaacaccatccaacccaagcgcacaaaagccatggatatgcgat
ttcactggttgcgctgttgcattaaccaaaaacacttccggccatactgg
cgcgcaggtgccaccaacttagctgactatgtcaccaagcatcaccctgc
catccatcaccaagcagtccggcccctcttcttaacaactgagcaaccaa
cactaccaaattcgaaactaacagcaccctgcattccacgcaacacatta
ctgcgtcccccaatcagcagaccagctgctattgccacataacccaacac
agatacggtctacaccataccgctgcaagggtgtactatgtacacatact
ttacatgtgtacctcattacttacacagcggtacagacttagaactttac
ctgtctacctgattactatacggtatggctagcatacaacagtcataatt
tagtaatcacctgattatcaatatctacatgtttgctatgctctgcaTAT
GCAATACTTCTCTGACATGTTCCCAGTAACATATTTTGGTTCTTTTTGTT
GACTCCATCTGTGAAGAGCTATTTCTTGATGACAACTTGACCTTCTCTTC
CACACTTGTTCTTTGCTTATCATGTGTTTTCTTTTGATGTGACCTTGCAT
CTCAACGACTTGCCTTGAGCTTTGTGATGTTCAAGGAGTGTTAGTATGAA
ACTGCCAGTTCTGCTCCAATATCTATCAATGTTGATCTTGATGATTTCGA
GAATTAATGTAGTGTtgacctgagccaattcgttctaaaaaaatatcaca
cgaaaattataggtagtttcgacaggtgtcgaagatttgattttatgagc
tatattttgtacaattgtgaggatggaaaggcagtggaactgtatttcaa
tccaaacgatgcaaacaataattgtgtaggtttccacacaatatggtata
tgttcatacccttctgatagatgcttagatcttcctccagggtgttctct
tgtttggggttatgaacttccatgttggggagtccatgccgttgggaggt
ggactctcttacctggggttctgagaatgctcctatttaggttttgtaca
caggggtacaaaaaaggctgattcatgctccatttaggttttgtacccag
gggtacaaaaaacactgattcttggcctatgtcactcgcccccacgaatg
gagtatcaggtaaaaaaggaaccaaaaaaaacctaagagtttttaggtga
aaaaaatgggttctcatgagagtaacaataacgaactaaaaagtttgtta
aatatgtgtatcgagtaagtgttatttgaagagggagagtctgtttttgt
cgttttgaaactgacatttaatacggttttaagtttggttgttaaaaaaa
ggtgtaactctttgtatattcagtctttctgatttggttccgcgttgaat
cctgatggtgccatttgtatgaactgatgtgatagtccaaggatcacttt
catatctattttcacctttgcggagtataccatcttttctaagaagtact
tgatcatcaactttgtagtcccaatcacaacgtgagctattttccagttc
tgtgttttggtctgtttggtgttgcctatattctccaattttattccagc
tgctaggaaggggatgttgaacaacatgtcccgtccaaagatggctgcat
ctggggaggctttgagtactgtgtggtatgttgagcgaatggcccaagcg
acgttcgtcacaaacttgtctatatcgcttgtctctactgaaggggccat
gtctatttcagctgttcggagcatcgatgatatcacctgatgcactcgtt
ctagaattgcattcgcttgtggattcttgacactggtaggcttactcgtg
atcccatatgagtcacatagggctttgaagtgaagtttgaatttgcttcc
attgtcataaattatgtattgacaacgtggatacctactaaaccaggtct
tgtttactaagttgctgatcattgctgatgatttatcaaagtatgctaac
ttaggttcgtcatgggtccttttgccctaccacccttttgtatccagggg
aataatcgcctcagtgattaccggtagttcaactatttcaaaccagcttg
atgctgggtcaatcatagtcaggcacatgaaatcaattacagtaccatct
ttacctttgattgtatacgggccaataaggtccacacatagtacatccca
agggtttgtgatggcaaatttagtagggagtttccgtacttatgcttatg
cctcttgttgacttggcatgcatgaaagttttgacatatttcggatggta
tttcgcatacctttccagtacatcgcagcacgaagggtttcttcgagtct
agtgtgtctagtgtactgtagatagtggtggtaccaacccgtgtaactgc
acggtgttgaagatcttttgaatgaccatttttccgtccttgcataggag
atgtgtactttcgaccaattgtgtcgagtactggtctttcaacgtcttca
agctggcatcaagcttttgtgcttctgcaatctcttgtactgttaacggg
tagattacatcttctttgctgcggtttgcaaatacaagattcatttcttc
ttggtatgcagaggtgtctatcgcactctcttcgtgcatggtgtaatgac
accagcatttggtgaacgccatccagttctcatgctcactcggtgttcgt
ccgatgtctaagcgaaagatggcgttggcaacagtgttatgtatgccttt
aatgtaaacaattttggggccgaattcctcgaggagcattctccatcggt
agacacggtcagaggttaatccaagggcgtcttggattagatttttatgg
tctgtgtagacttttaatctttgtccccacaacatgcctttgaactcctt
aagtgtttccactatggccagtagttctagtttggtcacgctgtacttct
gttgcgtcgtcgacagcttcctgctgaagaacgcaaggggcctattaccc
tgggtgataactgatccaagttgtttagacgaggcatcagtatatatctc
aaattccattgaataatcgggataggctaagactacatccttggcaattg
aagtcttaacgtcatcaaatgcttttgatgcaccgtgtcccagtaccatg
gacgtttcttcgtcttgttggctctggtgaccttggtgtgaccgcactct
cctaccagtgaggtgagtggggcaagcactttgctgcctcttgcccaaag
atctctataatactggaccatgcccaggaacttacggaggtctttgacat
ttttcggcgatgaaatcgcgagaatcgcttgtacctttttctgctgtggt
ttaatccctgttcgtgtgagggtataacctagatattctgtttcaaaggt
gcagaatgacgactttcgggcgttgattcgcaagcctgcctcgcgtagcc
tggtaagcaccattttcaatttgtcaaggtggtcttccaggtttgccttt
gtgatgcataacaaatcatcaaggtaagcttgtacgaactctaaggctcc
cattagtgttgacatttttgcttgaaagatgtctggtgaacctgcgatgc
ccattggcaaacggaggtaggaatacttgccccatgggaaaatgagggta
catattttggatgaatcgggatccagtctaatggtataataacccatgtt
taaatctagggttgtagcataggtaaatccttctagctcttgcaggactg
tactgattttgggtaatggaaacggcttttgaactagtcgtttatttact
tctctaaaatcagtgagaaagcgtacagttccgtcttgttttccagtgat
aaatgatggtgacgcccattccgatttgggctgaaactctaccactccca
atttcgcataatctattcagttctttgatagttgtttctttgcgagattt
tggtactgggtatgccttgccatgatatggctttgcgccctccttaagtt
cgaaggacacaggctctgtgttccaatcacccagtgttccgtcaaaagtt
cctcaaattctgtgagtaactccagcaatgagttttggtcttggagactt
aggtgggtacaattggtgctaacaattgattgggggtctgtttttttata
atttgcatctaggattttcactacccgctgtgtcgcatcctgcgtacttt
gcagttcatttgccatgctgttgttaacagcccaggctttatccaagttt
gatgaggtcagactattgatgtctctcattggcaaaatgatgtgatcaat
ggttatttcttttgttcgaaaatctagaacaattccaagctctttcatgg
tttgacatccaagaatgaggtcgaacgctggctttgccatctttttctta
tcatactctactacgtcaggagtcactgtgtactccttactgttcgaata
ctcaaagaactttaagttgactttgctccttcctttggttaggaagctcc
catttgacgtgcgccaagactttggcacctgcctagtcaagtagggaaag
cgtttctctgttccctttgcatggaacaggagatcaccatcagatccact
gtctagtaggatcctgatgactgtgttactggtacgacaccctgtagagt
gttcgatattcttatgggctggattttcagtcgctttatagcgtgcttgt
gctactacagtagtgacctgcccttctttacctgtcaaaggtgggttcac
actattgaaaaggtcactcggcagttcggggtccgacaattcggttattg
tttcactctgtgtaaggttgactggaagatttcctagttcttctgccagg
tttgaacatgtcgtgtttgaaccagaaaatgttatgttggcatgtgggga
agttttaatcggactaagataagtgttcatcaattcattacaatcgattt
tactacacaatttcttagcaccccccaacccatcatctcaagatgagtct
gaatcatcactgtcactcatttcgtgatgcttacgcttcttttttccgat
agcgcatttcattttcttgttggacttcgtaagtttgtcgattttagtag
atagctgcgcatagctacttcctcctcgagcaggtctctctagtccacaa
gagtttccatttggttttcttcccttgaagcttgacttcggggtcccatt
ggagtcaaacttccggcaatccggagtgttgtgggtggtatgtgcgcccc
catgtttcttgcagagataacagtacttctctgtgcgacgtttctttgga
atccggtcactaaaagagaccatcttcttcctagatgagacgttagcctt
ggctacggtcttgggtccttctccaacctttttggtggggtaggccttct
tgatgcattcaaggacttcgagaagttccctgacactctgtggtaccaaa
gctccactgagctcatattggtcctgccagttcctaggaaccatcctgag
gatgtggcttgccaagtcggcatcatcaaatggcccgcatactttcatag
actttgcagcctttgaagagtaaaacaggcacggcaagagttccacaaac
ctgttaaggcgctggatcctctgcacaaagtccctgatgggtaccctgtt
tggtttcttcagcccattgctgatgtagaaacgttcctgctctgctgcat
cagtcctgaagacggtctgcaggtgcaactggacacattcctgaaaggag
gtccaagatgccgggtgttttgtgggatgctcggtcccatacacatctgt
ccagggttcgcagttgatttgctctccgacgattgtggtccaaggacgac
cggcagtctccgacaattgagtggagtactgcaggaagattgcttggcca
gcggacactagggcctcactggtgtggattttagcagcagttgctttgtt
ccacaactggaggacaggggaattttcatccgtccctttgaacttggatt
tggccgcagtagccgcagtcagttttgcctcagccttttcatctgcctta
caggcttccccatagtccgtgtctaagcctctctgggaaattatttccat
cgaggtctggacatggttgaggaactgttcaggacttcccttgtcgaagg
tggtgacagacaacgtcattttgttggagaccttgattttgttgattacc
ttccgggtgtccatggcagtgggaatgtaggaaatgggtggcttagacct
ccctgaactccgttcacactcctgtggcttgagtccttctgggcttgatt
tgctggtcgacatcctcttaattgccttgccaaggggcgtattataaaac
aaggccttgaagaaggtcttgggtgccctgttgaggttagctcgaaaatg
attttttttattattttatttttaaatttttcttccacgtcttttatttc
ttgaaagccttgcttccaactattttgcgagaattctcgatcacaaaatt
aatccgactcgtaggaatccccaatcgcagaagtcgatcgctcgaagttt
atcgctgatgcttgctgatcgcgggagaatttttggagagctcgtagatc
gcgaaaccgtaggaattcgttgatcgcgtagccaattttggatagatcat
cgatcgtgcaaaaaaaacgtatcgctggtgcgaaaagttaaaaattgccg
ctcgtgataaaaaattgttagcgtaccttgtgtcggaagggttggatgtc
tatgcggcttcggtgcgcgaaggtcgcaccgcagttatctatagatagtg
acatgagccgattcgtcgtaaaaaaatattacatgaaaattataggtagt
ttcgacaggtgtcgaagatttgattttatgagctatattttgtacaatta
tgaggatggaaaggcagtggaactgcactccagtccaaacgatgcaaaca
ataattgtgtagacttctacacaatatggtatgtctatacccttctgaaa
gatgttccgatcttccaacagagtgttctcttgtttggggttctgaactt
ccatgttggggagtccatgctgtcgggaggtggactctcttacctatggg
gttctgagaatgctccattcaggttttgtaccccagagtacaaaaaaggc
tgattcctgcaagacaggcaagtttgcagtggatgatttttgtgcgatta
actgcgcaacgcgacaactgaagacaactgcgtctttacattatctcgtt
aatgtgactgactaatgacgaaaaggcaccagtgacgacactgaagacaa
aaccgctaagtgacgaactgaagacaaaatgcaccgtgcactgaagaaag
tggccaaactgaaggcagttaaccacattttaacgacttcggcgacactg
cgaacttcctgcgacactgcgacccccgggatatattctactgcctactc
gatagtgacgaacaaagtgacaacaaagcgactgatgacctaagtaaaaa
aactgaagacaaactgacgaccaagtgatgaacgtgaagtccttctgcga
caagtgcgacggacgactcaatgacgaccaagtgcgacacctgatgacat
tttaacgacccgtagtgaaggcatgaaatgaccatatatttttaagtgcg
caactgcacatcgcattggacttcatctgggatacttatcgcaaagcaaa
gttgcctgtcttgCtgctccatttaggttttgtacccaggggtacaaaaa
aggctgattcttggcctatgtcaAGTGTAAGCCATGTCACTTCTCTCACA
TAGCATTATGTTTTAAACAAATGCTGGATCCTATCTTGTGTGTATTCTGC
ACTGGTCATTTTTGTCAAGATACATTAGAAAGCATCAACAAAAATTTTAC
CCACATACTGTATTTGGCATTAGCATCATACATAAGCCCAAAATTCTTCT
ATGATAACAGAAGCATGTCCTTGATGTTAAAAATATTGATACATCCTCAT
CTCCTATTGTATCATCTCAGCACATACCTTGACATTATGAAGAAGTCAGC
CACAGGCAAACTTGATCTATAAAAGATCTAAGGAATGTATCAAGTACCTT
CTGAAAGTTGGACTTCATGTTTCTACACTTGATGTGAATAGTGGGAGAGA
TGACTACATCATACCAGTAGTCTTCCTTCACCTCATGAGGCATGACAATT
TGATTCAATACTACTTCATGTGTGGACCTTGGATTGGGGGAATATACAGG
CCATATATCCTCACAAGAACTTGTCACAGCAGAAAGTAGTAATGCTGAAG
CCGGTTAGCTGTCACCTTCATCTAAGTCCTGCAGCAAACTCCCAAATAGT
TTTGCTTTTGCCCATTCATTGTACTTTTATTCTCACCAATGTGCAGAAGG
ATTGCATTTATTATGGATCTGTCTAAGTGGTCTTACACCAAAGCACAATT
CTTCTCCATATCTACAAATTCTTCCTGTAAAAAATGGCAACATTATATAG
TGAAGAAATGCAATTTGTCATTGAAGTGGGACTTGAATCACTTTATCAGA
CTTTTCTCTCTCCCCTCATTTGTTTCACTTGATCACCCACTTGCTGTGAA
ATGCAATTTTTGTGTCACTTTTTAGTGAGTGACAAACTTGCCGACTTCTG
AAAACATAATGTTGCAATGAGATAGGTCATATATGTGAGTGAATCTGTAT
TATTCTGGGCAGCAGTCCCTCACATTTTCTTCACATTGCTTCTCGTGATC
ATGTATGTGTCAAAACTCTTGTTCTCAAGGCATAAACTAATGTCTTAGAT
TTCAATGAATTGATCACGTTTATTCATTAATATTATCTGTTAAGTCACAG
GTCCATTTTTATATTTACCAATATTTCTTGAAATAAGGACATTTATCATG
AATGTGATTTGGTTATTTGCTAAGAAAGTCTGAAAAGTCCTTTTTAGTTA
CGGCTAAACATCATGGCCAAGCACAAAGAAGATGAATTGAGTGCAAGGAA
TACAAGCAAGATCACACACCAGGGCTCCAGGATGAAAGAGATGTCCCTGT
GCTGCATATAATTATCGATGTCCAGAAACTGCTGTGTATATTCGGCATAA
CGTCAAACATTGTCCTCCAACAAATCTCTCCTCCAGAGCAATCGTACAAA
GAAACCTCACGATAGTATAGCACCAGACAAAGTAACAATATCAATTGAGA
GGAGGCTGAGTACTGCAAAAATGGTCTTGAATCAATTTAATATATGTATT
CTGCCTCCTAGATTTCAAATTCCTCTTGTCAGCTTCCCACAGTGTCTTTA
CATTGTAAGAGTCTTCAAATGATGCCAACAATTGTAATGATTTATAATTA
TAGAGTGATGACTTCAAGCATCAACCAATTTCACTTAAGATAACAAAATA
TCATGGCATGGAATCTTTGATACTATTCCATGCTTCAACTTGGTTGAGGT
GAATTCCCAGAGGCTGCaacttcctagaatttccaattgtgggttgtact
ttgagtcactcagatgttctatctgtcagttggagatttctacagtttgc
actgagtaattttgacatcactcagtgttacttggtggcaattgtgttag
caaattgagtcccgtggtggcacttggtgttggtgtgtcagactgtggac
ttggtgttaccaccaagtacatagtgtgatgcactgagcacatggtgact
aaccccaaatacttggtgtgatgcaccaattacattatttcactaggtaa
tactaggtgtcactacaaatcactctgtgttatttgatatactgttactt
atgcagtactagtgcttacaccaactatttgatggtgttccattctatga
tgcgtcacatttctctatggggaaacaagacttgggatagtatatacaac
ataagaggtacacgatacaatacatatccatcatgcacacaCCATAATTA
AGactacatgataagacatgtaaatcgagcctcttttttgtcacaaagat
attttatggccaggtggcccttttttaactacatcaaaacatgtggatcg
tgTTTGCagcaagacatacaacgttttaggcaattggtgatctgttggct
ggtttttggtcaacagttgctgatagcctgttaagaagctaaagtcgata
ttttgtcatgctatcaagtttttggtcaacattggttgatagtttgtgtc
tatacttgccagcatgctgaatccttaatcaataatgccaacaaacaatg
aagagattgatggttagttgactgtagttctgtattgtattataaacttc
tgtagcacttgccaattggttgatagttggtcaagacaagtgattgataa
tatcaactgacccagtggaaaatatcaatgaaaacataaaaaagatgata
tttcaccttgaatgacattatcatttatgtagtgaaatatatagactttt
tcaatcctgtcaataaatagtcaattgtatgatacttggcagacagttca
ccaacttttgtgaagtttcctgcctcatgtgtttttagttgtatgtacag
tctatctatgggtgtagaagaaataaatagggaaaaacaccaaacataag
atactttactctcaatgtcagcaatggtagcacaagagatggctgctgca
gcaacaatgacattggagactcatgtgtttcttcagtaatgaatatatca
ctgaattctttgcaccatcttaatcagaatgatattcatcacttgattca
ggtcattttttcatggttttcagttcccaccgaattcgccctgcacattt
ctaatcatccggtCTTTATTGTGCTGCTATAGCAAGATCTTTCATAAAGA
GAGTCATGCAACAGTGGAAACCAAACTGAATTTAGTCTGCAATAGTCATA
GCTGACATTACATCTGTTTGTGGAACCATATCATACTAACTGCCTTATCT
TTTCGCACCTCTACAGTACACTTAGATTGTGTTATTGTAtcatgagcaca
tgaaaacccgatagtattcggtggtcaaccccaagtactttttgtgatgt
actaagtacttggtacttgttgaggatgtaccaccaagcacaagttgata
tgattggtgatacttggtatcaaaaccatgtcCTTGAGATTCCCTATTGC
TATTCAATTCTTCATCACATGGAAAAGGATTACAAAAATCCACTCACAAC
ACATATTACTCAGAGCAATCAGAACTACTACATTTTTAGAGTTATGACCA
ACAAGAAAGAATGCATTAAGGCATTGGTGTTCTGTTGGAAACAGAATTTC
CAACAAAGAAACATTTCCTTCATATTTTGCAGGTCCCAAGGAGATTCTCG
GTTGCTGAGGAATGCGTGAGAAATGTCAATGGCCATGGTTATACTTAAAA
AAGACAATCGGAATCAGCAATAAATCATCTTACAAAGCTGATTTAAAAGA
TCCTCATTCAACAGTATTGTTGCAACAATGGGTTGGGTTACAATTCCAAC
TTATGCATCCCATTTGAGAGCTCTGGGGTAGGTGGGAAAATTGTGATTTT
TCAGATTCAGAAATAAGAGTAAAACGGGCAAAGTCTCCAACACATTACAG
GTGATTATGAATTAGAATAGTAAAAAATGATAGATCCTGATGTAACAGGG
AAATAAAGAGTGTGGCACCATCTGAATGCTAATACAACTTAATGTTACTG
TGAAGTTTTGTGTGTGGAGACATATGATGTCATATTGTCAACTATATACA
AATTAATATTGCTGTGAAATATAGCATTTTGGGAACATATTACTGTCAAT
ATTATACCacaataacaataacaataaaaatcacaaaaacaTGGAATAGC
TTAACGAATAATATTGTGTAAAATGTAAATTCATGTATATAAGTATTAGA
ACCACTCCCATACTAACTACCCGGCAGGACCACCTACAAAGAAAACGTAG
ATTTCTGATGCTTAATGAATGATAacataaatgtaaaaaaccatatcata
ccaacaagttaagcaaaacaactgatcattattattcattctaattttaa
taacaagataattttgcttttaagctttctgctttctatgtttatgcatg
ccttttgcatctgtcattcaaatataatttttctgtaagatgccacttca
ggagggagaggaatgtttcatcgtttgctaactgctgcaaaatttacagc
agttgctagtactgttgagttagacagaggagatttacatttttggattc
catgaagatctaaggtgtccatgtattgtgccatattgtgttcaataaca
cgcccttatccatcccctcccaagccactccaaaaacattggcactgcca
gtctaattggtgtccccttcccacagagacatccatattcaatcatattc
acattgcaatatgtcataccaagttttttactgggtctttatatggatca
ccactgaactgccacttatgtacatattggggggggtctttgacgtggaa
ggggtgaggggacccatgacaataaataaaggacagtgagattgaatgtc
aaccaacatcaacaatctatgtggagatattaaagggtgcaaaatcacca
cacatgcacacaacgcattcagttcattcatcataaccatgaatataccc
cttgtcatgatcttcccccacttcctatcaaactgtttgacatggttatg
tttacttgatctttttggttgcacttcacaacccagcatggggtctcatg
cagtttccacttttggtggacatgactgcaaaatcattcacaaagaaact
cctgaaagtgtacttgtgtcatcacactgcttatggattcacactcaact
ctttttattaggctaagtgaaggcattgcagattctcaaaatatagatac
tgatcttgttccacatcaatgactcatgttaccaaatggatggccctggg
atgttaccagcttcttgtaataccctactaaattggtacacacatagaag
aatactattgctgataagatggcaaacactcttatagtttatcatggcag
gttggattttgtgatcatactaaccaatcaacagattcaagcataatgaa
gttgtggtacacaattgttggggagagaagggtgacatgacccccaccag
aagtactggacctagatcagtttggcaaaagtctcctcacagctggtgac
tagctctccctaacaaacaaaatctgaacctggcttaaattagtcttttg
tgctggcagctggcagctggaagctgaacaaggtcagatgacatcagacg
tgatgtcagtcagacacagcaaaagatactgactcacattctcatcagaa
ctactgaacaagtttcagttctcaaccaatgctggcaacccagcaactga
acctagttcagttgcaagtcttagtggcagacaaatttactgaaccagat
taacgctagtagagctaactaggccaccccttatgggggggctctcaact
agaaagtaaatttattgttatcttattatctgtcaaaatgtctctgttaa
aagaaataatgaagtcagctttctttttagacagacttcttagcatgaca
caagcatcgtaagatcattacatgtgcaatttagacttagtgaatataat
caggataatattttttgcatacaaatcacttagacctataaatgtcaaat
taatatgtatacttagattcattatttgtcatatcgcgcataaaggtagc
gcgaacttatcttgagactcctatgtcttagcgataaaaagagagctcgc
agacgtggatataaccNNNNNNNNNNTCTTTAAAACCAACATGAGATAGG
GCATAAAAGATCTCGAGAGAGAGAGGGCTACATCAAAACTCCTACTAGTA
CCTATTCCTACGTTTTGCAGTAGCTGGTTCCCAAAGGTTGCCACGCACTT
GCTTCAaccgaaccaggtttacttttcatctccctttgttagggaaagct
agtcgccatctgccagcagacattggtcgaaccggtATTGtacaatacca
ttccatccatacaataccatacATGTTCCAGTACAATAACTCCCGGCGGG
GTTGATGTCACCCCTTCTGTCGAAAACCATGGTAACAGCTTTCATGTTTT
GTCACAGTGGTTTTGGAGAATGGTCAATTTTACTTCCGCCAAGAATCTTC
AGAATCAAACAAAAGGTATCAACAACAGAAGCGAAGAGGAACATTTGCAA
CGACACAACATCACGAATGACAACTTGTACAAAAATACGGTATTGTACAC
AAAACCCCTGTTTCCTGTTATGGACGACGTGAAAGTATCGTAATCATGCA
CAGCATGTGTTATGATGTGTCATACAAATCACAATTATTATCGTTCATTG
CAACTTGCTCAAAGAAAATACAATACCACGTGGGAAATCACAAATACCAG
CTGGCAACACGTCAGGAAGTGGAGATGACATCCTATTGGGTGAAAACTCC
TGTTAACACTCTGGCGATTTGATACAAGATGGAGACCGCACCGAACCTGA
GCTGGCCATATGTTTTTTTTTCTTCAGGTGAGCCCATTATTCATTTCTTT
ATTGCAGTTACTGTGATGTAGGATGAACAACGTAACATCCACATGATAAG
AACATCGTGCTTACAAAAACATAATAATACACTCGAAACAGATTAAGGCA
AATTATTATTTTCATATCTACATTGACGACCTCTGTCCTCGCGATTTTTA
ACATGTGCAATCCTACTGAATCAAGTAAACCATCGCTTGCGCCATCTATG
CTCAGAAGTTCCACAAGCATTGTTCACTGCGAaactatcttcgagaagcc
cgttaagcaactgaacctcggagaacttaattcttctgatgtggcagcac
tcaggacaaaggatccgttcatgtactattctattccgacgttgaagaag
gctgctGTACTTCAAACTGAATTCGACTTGTCAAGTTTTAATGCATCTAC
GAACTTATCTCGACGCGTAAGTAGGACACACGAGAAAACAGGCGACAACG
AACAACTATCTCACATAGTGTCAAAGAAGTGTCGCATTTCATTTGAATGC
CACGCTTATCTCCTTTTGGAAGATCTTTTCAGAGGTGTCGATTTCGTCGA
GTCAGTGGAGGATGATAATAGTTTTGACGTTTTTCTGTCTAGTCTCCTCG
AAGAATGGGGAGAGTGATCACATGGATTTTATGATTTTTGAATAGACTAC
TAGTTGTGATGATGATGTACAAAAGTAAACTGAATCAATTTTGTTTATAC
ATGCACCATATCTTCACTACTAATTATTAAAGAATTAGAACAACTTAATG
ACATAATATGTGTATATCCTCATGCAGTGACAAAATATATAGGCTGCTTT
ATACTTGAAGTGAAAAACTCATGTATTCCTAATTCTGCCCTCAACCTGCA
TTATTATGTAGCAATTTAATTTAGTTTTTGGTTTCTACATGTTATCACAG
TTCATAGCCAAGGGAATGCAATGTAAAACCCAATGTCCTATCATGTCAAA
CACAATTTATGACTGGCACATGGCCTTGTTTCTGTTTGCCTCATACTAGT
CATGACTCTATGGTCTACAAAACCAGATCATTACACCGTCTACTTGGAGC
TTTTCTTGATCAGAACCATACAATGTAGACAAACACTCCAAGATTGGAAT
CCATCTACAAATCAAGAAGACATATATTGGTATCTTATATTTTCTAATAT
GTTTTATGTCTTCAACTCTCACAATTCTGACATAAGTAGACCTTACACAT
TTCTATCCCCTCAGCCTCATTTCAAGACCCCTCTGTTCTTTGGGTAAAGT
GGTGGAGAGTGGTTTCCTCTCCTCATTTCACACTTTGATTGAGTCCGTAC
CGCCTCCCACATTATTCTTGCACTGACATCACATCATATATAATGCCTTT
GCCACTGTCATCCTATCAAGTATTTGCTGTTACTTTCTGCTGTGCCGCCA
CAATGTTTTGGCTAGCTTCATAATAAGCCTGAATGTACATTGAATGCATC
ATCAATATCAAGTATGGACCAGTAGTtgacctgacccgtttcgtcgcaaa
aaaatatcacgcaaaaattagcaggtgtcaaagatttgattttatgagct
atatttgtgataattgtgaggatggaaggacagtggacctgtaattccaa
tccaaacgatgcaaacaaacattgtgtagatcctacacaaaattggtatg
cttatatccttctcaacgctgtgctctcgtttggggcaatggacttctgt
gttggggagtccatgctgtcgggagcagggcagtggactccatgtctttt
ggatcaggggcagtggactctccacctggggagtcctgagaatgatccta
ttaattttagtaccttagggtactaaaaatggcaattcttggcctatgtc
actcgcccccacgaatggagaatcaggtaaaactggaaccaaaaaaacct
aagtgtttttggagaaaaaaatgggttctcattagagtttctacaatgaa
ctaaagactttgttaaacatgtgtaacgagtaagtgttgtttgaagaggg
agagtccgtttttgtcgttttgaaactgacatttaatacggttttaagtt
tggttgttaaaaacaggtgtaactctacgtatattcaatctttcctattt
tgttctgcattgaatcctgctgttgtcattcgtatgaactgatgtgatat
tccaaggatcactttcatacctactttcacctttgcggagtataccatct
tttctaagaagtacttcatcaccaactaactttgtagtcccaatcacgac
gtgagcaattttcccagtctgtgattgggtccatttggtgttgcctatat
tctccaattttattccagttggccagaaagggaatgtcgaacaacatgtc
ccaaccaaaaattgctgcacctgggaagcgtttagtactgtgtggtatgt
tgagcgaatggcccaagcgacgttcgtcacgaacttgtctatatcgcttg
gctctactgaaggggccatatctatttcggctgttcggagcatcgatgaa
atcacctgatgcacttgttctagaatagcattcgcttgtgaattctccac
actggtaggcttactcatgatctcatatgagtcacatagggctttgaagt
gaagtttgaattcgcttccattgtcataaattatgtactgacaacgtgga
tacctactaaaccaggtcttgttcactaagttgctgatcattgctgatga
tttatcaaagtatgctaacttaggttcctcatgggtctttttacccttcc
gcccttttgtatccaggggaataattgcctcagtgattaccggtagttca
actatttcaaaccagctagaagctgggtcaatcataatcagacacatgaa
atcaattactgtcccatcttcacttttgattgtatacgggctaataaggt
ccacacatagtacatcccaagggtttatgatggtgaatttagtggggagt
tttccatacttatgcttatgcctcttgttgactttgcattcatgacagtt
tttgacaaatttacaaacagtattgtgcatacatttccagtacatcgcag
catgaagggtttcattgagtctagtgtgtcgagggtgctgtagatagtgg
tggtactaactaactgcacagtgttgaagttcttttggaaggaccatctt
tccgtccttacataggagttgtgtactttcgaccaattgtgtaggtactg
gtctttaagcgtcttcaaggtggcatcaagtttttgtgcttgggcaatct
ctcgtactgttaacgggtctattacgtcttcttcgatgcggtttacaaac
acaatattcatttcctcttagtatgcagaggtgtctattgcactctcttt
ggtatgcagaggtgtctattgcacttccctcttgcatggtgtaatgacac
cagcatttggtgaatgtcatccagttctcatgctcactccgtattggtcc
gatgtctaagcgagagatggcgacggcaacagtgttatgtatgccttcaa
tgtaaataattttggggccttattccttgaggagcaatctccatcagtaa
acacggtcagaggttaacccgagggcatcttggaatagatttttatggtc
tgcatagacttttattctttgtccccacaaaatgcctttgaactccttga
gtgtttccactatggccaagagttctagttcggtcatgctgtatttcttt
tgcgctgtcatcagtttcctgctgataaacacaagggaccgattaccctg
ggtgataactgatccaagttgtttcgatgaggcatcagtatatatctcaa
attccattgaataatcgagataggctaagactacatccttggcaattgaa
gtcttaacatcatcgaatgctttttgatgcaccgtgtcccagtaccgtgg
acatttctttgtcttgttagctctggtgaccttggtgtcaccacactctc
ataccagtgaggtcagtggggcaagcacttcgctgtgtcttgcccaaaga
tctctaaaatactggaccatgcccaggaacatacggaggtctttgacatt
ttttggcagtgagattgtgagaattgccagtaacattttctgttgcggtt
ttatccctgttcgtgtgagggtataacctagatattctgtttcaaaggtg
cagaatgatgactttcgggcgttgattcgcaagcccacctcatgtagcct
ggtaagcacaattttctatttgtcaaggtggtcttccagatttgcctttg
tgatgcgtaacaaatcaccaaggtgagctcttacgaactctaaggctccc
attagtgttgacatttttgcttgaaagatgtctggctaacctgcaatgcc
cataggcaatcggaggtaaaaatgtttgccccatgggaaaatgagggtac
atattttggatgaattgggatccaatctaatggtatagtaacccatgttt
aaatctagggttgtagcataggtaaatccttctagctcttgcaggactgt
actgattttgggtaatggaaacggctttcgaactagtcgtttatttactt
ctctaaaatcagtgagaaagcgtacagttgtgtcttgttttgcagtgaca
aatgatggtgacacccattgtgacttgggctgaaactctaccactcccag
atcgcataatctattcagttctttgatagttgtttctttgcgagatttgg
gtactgggtatgcctcgccatgatatggctttgcacctttccttgagttc
aaaggacacaagctctgtgttccaatcacctagtgttccgtcaaaaagtt
cctcaaattctgtgagcaactccagcaacgagtgttggtcttgaagacta
aggtgagtacaattggtgctaacaattgcttggaagtctgccttcatata
gatagcatctaggattttcactacacactgtgtcacttcctgcatacttt
gctgtttatttgccatgctgtggttgacagcccaggctttatccaagttt
gatggtgtcagactattgatgtctctcatcggaaaaatgatgggatcaac
ggtaatttctcttgttcgaaaatctagaacaattccgagctctttcatgg
tttatggtttgacatccaagaatgaggtcaaacactggctttttcatctt
tttcttatgtattctactacgttcagagtcactgtgtactccttactgtt
ggaatactcaaagaactttaagttaacttcgctccttcctttggttagga
agctcccatttgatgtgtgccaagactttggcacttgcctagtcaagtag
ggaaagtgtttctccgttccttttgcatggaacaggagatcaccatcaga
tccaccgtctagtcggatcctgatgactgtgttgctggtacgacgccctg
tagagtgtttaaagttcttatgggctggattttcagtcgcttgctactac
agtagttacccatccttctttacctgtcaaaggggggttcacaatattga
aaaggtcacccaacaggtaggggtccaacaatttggcaattgtttcactc
tgtgtaaggtagactggaagatttcctaccgtatatctcggttcataagt
aatgcaaaatgtcaaaagatacttttgcaatttacttataatccgtacga
agcaagagatgcaacacgacaaaaataaattagtatccatcctagttacc
ataataccctgtggtactataggtcgcgccatttttgctttgctttggcg
gccaattggttcttgtgccccactcattgctgtgtacggcgatgtgatat
gttgtgatgtgagtttagcgggatgtaggcataactcagcaaccaaccgg
agttatagggttctgtatatatcagcgtgttgctgttaagaaggagaaat
gatctatgacagttctagaacatccggtgctcatttactaggttaaaaac
acaaatgtcatgagaattggggaaatgtaacttatactccgagggtactt
ataaaacgagatatacggtagttcttctgctggattcaaactgacattgt
ttgaatcagaaaatgttatgttggcaggtggggcagtttttattggacta
agataagtgttcatcatttcattacaatccattttactacacaatttatt
agtactccccaacccatcatctcaggataaatctgaatcatcactgtcac
tcatgtcatgatgcttatgcttcttttttccgatagcgcgtttcattttc
ttgttggacttcataagtttgtcaattttagcggatagctgcgcatagct
acttcctcctcaagcaggcctctctggtccacgagagtttccatttggtt
ttccccccttgaagcgtgactttggggtcccattggagtcatacttctgg
caatccggagtgtcgtgggtggtatgtgcacccccatgtttcttgcagag
agaacagtacttctctgtgcgacgtttcttcggaatccggtcactaaaag
agatgttcttcctagatgagtcgttagacttggctgcagtcttgggtcct
tctctaaccttcttgatggggtaggccttctcgatgagttcaaggacttc
aagaagttccctgacactctgtggtaccaaggctccactgagctcatatt
ggtcctgccagttcctaggaaccatcctgaggatgtggcttaccaagtcg
gcatcatcaaatggcccgcatactttcgtagactttgcagtctttgacga
gtaaaacagacacggcaagagttctacatgcccgttaaggttttggatcc
tctgcacaaagtccctggtgggtaccctgtttggtttcttcaacccattg
ctgatatagaaatgttcctgtttcactgcatcagtcccactgcagatgca
actggacacactcctgaaaggaggtccaagatgccgggtgttttgtgggg
tgttcaatcccatacacatctgtccagggttcacagttgatctgctcccc
gacaatggtggtccaaggacaacgggcagtctccaacagttgagtggagt
actgcaagaagattgcttggccagcggactagcagcagttgctttgttcc
acaactggagaacgggggaattttcatccgtccctttatacttggctttg
gccgtagtggccgcagtcagatttgcctcagcctttttatctgccttgca
ggcttcctcgtagtccgtatctaagcctctctgggaaattatttccatca
aggtctggatatggttgaggaactgtttgggacttccctcgtcaaagacg
gtgacagacaaggtcattttgttggacaccttgactttgttgatcacctt
cggggcatccatggcagtggaatctaggaaatgggtggcttggactggac
ctccctgaactccattcacactcctgtggcttgaggccttctcggcttga
cttgctggccgacatccttttgattgcttctccaaggggcgtattataaa
caaggccttgaaaaaggtctcgggtgccctgtgggggttagttcaaaaag
atttttatttatttttaaatttttcttctttgctttcaatatcttgaaag
tcttgcttctaactatatcacgagaattctccatcacgaaattaacccga
ctcgtaggaatccctgatcgcagaagtcgattgctcaatgatgatcatta
atttgctgattgcaggataaattttacaaagggctcgtcaatcgtgaaat
cgaaggaattcattgatcgcgaagatgattttgcatagaccattgatcgc
gcaaaaatatatatcgctgatgtgaaaaagttaaaaattgccgctcacga
taaaaaaattgttatcgtacctcatgtcggaggggttgaatgtcgatggc
ttcggtgcgtgaaggtctcaccacagtcatcttaagatagtggcctgagc
cattttgtcctaaaaaaatatcatgcaaaagttagaggtagtttcgacag
gtgtcaaagatttgattttataagctatatttgtgataattgtgaggatc
gaaagacagtggaactgcaattccaatccaaacgatgcaaacgaacattg
tgtagatcctacacaaaattggtatttttatacccttctcaagggtgctc
tctcgtttgtggcaatggacttctgtgttgaagagtccatgccatcggga
gcaggacagtggactcctgtgatgggaagtccatgtcttttggatcaggg
gcagtggactctccacctggggagtcctgagaatgatcctattgatttta
gtaccttagggtacggcaattcttggcctatgtcaGTAGTTTTATTGTTA
TCCTTCTGACCAGTATTTTGTACAAATGCTGACATCATACTTGATTGTGT
TCTTTAAAGATCTATCTTTCTGTTCACTTTAAGCATTTGTAAAATGTACG
AAGTCTCCTCATTCCTATTAACAATATGCTTCCTCCATTTTTCAATTGGT
GACACACTTACCTACCTGTCTCCTATTGTCAGTGACAGTCTGATCCAATT
GAAGTGTGATCATGAAGGAGGGACAGAAGCAATTGAGTATTATTGCAAAG
ACCCCATCAGTGACAAGCTTGCCTACCTGTCTCGTCAATTGTCAGTGACA
GTCTGATCCGATTGAAGTATGATCATGAAGGAGGGGCAGAAACAATGGGG
TATTATTGCAACGACCCCATCAGTGACATGCTTGCCTACCTGTCTCCTAT
TGTCAGTGATGGTCTGATCCACTTGAAGTGCGATCATGAAGGAGGGGCAG
AAGCAATTGAGTATTATTGCAAAGACCCCATCAGTGACATGCTTGCCTAC
CTGTCTCGTCAATTGTCAGTGACAGTCTGATCTGATTGAAGTGTAATCAA
GATGGAGGGCAGAAGCAATTGAGTACTGTTGCAAAGACCCCATCAGTGAC
ACACTTACCTACCTGTCTCCTATTGTCAGCGGCAGTCCGATCCAATTGAA
GTGTGATCATTATGGATGGGCAGAAACAATTCAGTATTATTGTGTTCTTG
CTTTCTTTTCAAAGGATATGAACAAGTGACTTTTAGATATGATGCTGTGT
GTGCGAGTGGGTGGTTTCAACTCATAAGCTTGCTCATAAGTAATTATGCA
TGGTGATGGGCCTGAAGGCCCACATTTGACCTCTAGATGTGTCCAAGAGC
TAAAGCTGTTTAAGTTGGTTGCTGCACATTGCACATAAACTCCAGAAAAT
TTGCAGTCTGGATTGGTCCTCAGAACACAGTGGCACAGGAAGTggagcat
acctaaaacatattttgcaaattgcatttacacatatcgtatttacaaca
atttgtgtgagcaatgattaattgtacctaaaatctaaaatgtaaatcgt
aaatcatatttcttgctgatcgcattttgatcccggtcacgagtcccatt
ttcctatttttttattgcctcagtcctctatgtaacgatacataatagag
atagcatacaagtagagtagagggggatcaatcataggtgacaaacaatt
tgtggatttgcggggcctctctcttcggccaagatttgtgtaattgtaca
tcttccaaaattgcggtgaaaactgctgtaaatttccccttcacgacaaa
atataccgatgacttttgcgtctctatttccgtgcaatgtacatcacgtc
acctagctatcactagttgttttcattctgagattggcagtgtgtagaat
tttgacaatcttctttttggtaacttttcttttttagcatgcaactttta
ccggatatcttttctgtttgccaatattgagagcccaaaagagcactctc
tctcagcctctcaccaaacagaatttcccaaaaataatatagaagaaagc
agccaagtgatcaccgccatcaaccaaccaattcatccagccaccatgtc
ccatccccccaaccaccactcaaccgctacgaggagcaatgccgccgtgc
tgcctcgcgcactgccacccacaagcatggataccaggcaaaaattgccc
tagcccatcccctgggggttgaggagcccgatccaccgacattggctggt
cccctaggtaacttgaggatgTGTTTGGCCACATAGAGCTAGCCGGAACT
GCGAAAAAATCACTGGGGCCATGGGGAGAAGAGTCGTAGAAGCAATAGGC
TGCCAGGGCCATGAGAGCGGGGGACGCGAGCGTTTTGTTCAGGGACGCGG
GGGGAGGGGGAGGGGAATTGCTGGAAGGACTGTTAGGGGGAGGAGGATCG
CTTTTTTGTCTTAGCCTCTTTGATGCCGGTGAATATTTCGGTAGATGTTG
TTAATACAGCTGCGGGTGTGGCAAAGAATTTGTGTGGAATGTTGGACCAA
GGGAAGGAATTGAGTAATCGAAAGGATTTAGTCAACGATAATCATGATAC
CAGTGGGTATGGCTATTTGCTAAAGAGTCAACTGTTAAGTCAATAGTATC
TGATATTTTTCACAAATTATTGATTCATTAGCTTACAAAGTCATTTGACC
TTGACGAACATTAGTGAGGGCTCTCTCTTAAAATTGATGAGGTTAATTTA
CACTAGCTTTATAGAAGAGCATGTAGTCTTCTCTCTAGCAAGAAACACAC
AGTCCAAACATTGGCGAATTATTGCAGAATTATTGCAGCTGCCAGGGTCG
ATCATCCATCATTTCATCACCCAAAGCCATATCTTTTCGTCTCCTAGCCC
AACCTCTCATGTAATAATCATCCTGCGCCTCCAATTCATCATCCACCCAA
TCATCACCACTCTTCATCAATGTAAACTTTTCCAACTTCCCACCCTTCTA
CTTTTCCTTCCCACTGCCATAGATGATTTTTTGTGCAATAGACTGGCTCC
ATCTTTCCTAGCTCTTACCATAAGTCCAACTTGAGGACATGTCTACAGGA
TCCTTGGGAAAATGGAGTAATATGATATGATTGATGGGAGAGGTGTCAAA
GTCAAACCCACACACGGCGCAATCAGTTCATACCAGGATACGTTCGGTTC
CTTCTTCTCCGTTCTTGATTTGGCTGGAATCATGACTGAAGGAATGGAGG
TTGTTCAAACAAACTTCTGCACTAAGGGCATTGTTTAGGCCGAGACTCTG
TTGTTTCTACTTTCTCTGTTGCTCTTTTGTGAAGCATTTTAAATGCAGTC
TGGATGGAAGCGAGTGCATCTTTGGAAAGGGTGACAGGTGGCAGTAACAA
ACAAAAGCTGTGGAGGATCTTTCCTGCCACTCTCTGCTCCCTCGGCAGTC
GGCCACCAGAGGTGGAGGACTGGTAATACAAAAACTGGCACCACTGTGAT
GTGACTGGGATGTTATAGCGGAAGGGGGACCGTCTGGGGAGTGGCTGCAA
ATCGCGATGCGGCAACTGAACTCGAGCTGCCAAAGAGTGGTTACTTGTTG
CAACACGGCGACGGAACACAAATTTCGTGTTGGATGGAAAAACTGACAAA
GACGAAGGACAAATAGCTGTCGACAAGGGGGTTTTGACAGTAGGGGATGA
GAATTGTGAcacaaatggggagggaggaacacagcgcgagaattgaatcc
aacacctgcgatggatgattagttcatcgtttgacgagcaacagtggaac
gtactccaggaggagttctatccagacctatgttgccgtaaaatcgatca
ttgaaaccgagcggccggggagtggttgcaaatcGCGATGCCCTGATATA
TCGTACCATAAATAATAATATATTTGTGGTGGGAAGGGAAAAATAAAAGT
AGGGAGTTTGGAAGGGTGTACATAGAGGCACACGAATACTGTGACacacc
tcagggtatccacgtatgtgaaacaatggtacataataacctacgttgaa
tagttcgtcgcaattttactggaattgtacataattcgtgtaaatttacc
caaaattttcccgccaaatgcgatttgcgaaaggtgttttgagtatgctc
cAGTATCAGAGTGGATATGGTAccagtcaaaattcatggatcattgttat
tttgtcagttatcttgcctaactttgacccagtgtagtgacgcgacaaca
cggaactaggacctttgtgacattgcagaccccttagggatgttctgaag
agcttaagtccagctctacagaacatccatccatccggaaagcaccgtca
gaatagatctcccaggcaccttctttgacataatgatgttccatggatcc
tcgtagaaattggtatgtttgacacgtagaaaaaaacgtcagtaattttt
ttatcttcaaaatggccagcaccacgtcggtacacacacagaacctatgg
tagaacactacaactcgaccggtcacagcaccctcacgtctcacgataca
ttgcatcattgttgtcatgatgtgtgctgtgtgtgatgtccctactattt
ctgcgcagtgtttgtgacagcttgattttgagaccgagaatgttaccata
cggtacactatgtaggtagaagtatagttagtagttgttagtagttatgg
tatgattagcatgtagaagcacaataaaattatggcgcgacctcaaataa
tcataactgacattttgaaacatgacgaatctccgtagaattaggcaaaa
acaacgtaggaattattacgatcgcacgtaacgatgatccatggagataa
ggacgatccatgaatatcgactggTACTCTCTAGTACTATTGTAttggtt
tgaatacgtatgtacgttagtgtcaacgtcgacTgcaagacaggcaactt
gcaaaaaaaacgaacattttggcgataaaagttgaagacactagcgactt
gcgtgactgaaacttacgactgtgacgactcggacaccgaaagtgacaac
ttacgaccacttgactagcgctgagtcgttatttatacaaacttacgacc
atgttactacctcgaaagtcgtcactgacgaccctgttacgacatccaaa
gtcgtcagtgacgaccatgttacgacatccaaagtcgttgtaacgacccg
gttacaacatccaaagtcgtcagttagtcgtaagtacaacagccaaagtc
gtgaggttacgaccatgttactacctccagatgactactcgtgactacct
gtttaacagtacaagtcagaatggactttgaaccacgtgatgtcagatat
ctttgaccactcgtgtgacatcaatatccaatccctggcacccagcgaag
attgcacaacccttagggactatctcaagggcttaagtccagctctacag
gtcctcagcttcgacggaaggcagctgcaattgcactgtcaaaacaagcc
aaaaatgacaaaatggttcaaagtccatcccgtagaaattggtatgtttt
ctacagagtaaggtatgtcagatatgggaagctctagaaggaatataaaa
attctcgcacacaagcaattctcacgcaactctgtagcaaagtacggtca
gactatctgacaattcgtgtccacgaattttgagggtcgacccgtacatt
cgtacatgggaatagtaaatcccgtcgttcgtggttcaaagtccatcacg
tggttcaaagtcaattctaacccgtATCgtagtgctgtcgcgttacatcg
gctgccgtaaaaaacatacaaaattgtacgtcccataaaaaaaaatcgcg
tcgctacttttatagaccatgacaatttccgctgccgccgcggcaacacc
tcgatcatggcgaataccgttgcaacacccgatccgccacgatcaccctc
accgcaacatcacccacgaccatcctcccgcttggtttggtctgattcgc
tgaattgccagagaaattgcaccgtttctaccatgcaatttttgatacac
gttgaccatcatgcatataagtgggaaagttgggattttggtgaaggtaa
gttcattttttaatcaaatcccctgccaatattccctgtaaatcattaac
ttagtttctatattgcactttctgttgtggccgcctcggtgggctacatt
gcttgcctatttctttcatggtgatacttcaccatgcatataaaagactc
aacaatcaaccacaatactttgcaatttgattgggtcgagccagcatggg
aggttcttgctgctggaattgattttgtggttgtgctaagatgggtgtta
gaatagatatctgtcatttgttgaggaaatgagagtaggagagtggatga
tatggatgtggctggatgactggacaaaactgtttcatgctaccaggcaa
agagtctttttcactacaaaaataaatgaatcaatggtgggtgttgacgc
agcatgtgatgtttttttactttatacctactagtaaaaaacgtcacgcg
tcattactacacttaaactcgtaccgcagcaacctcctgagtcgtactac
caccaaagtcgtaagttacgacaagttactacctcgaaagttgttagtta
cgacaagttactacctcaaaagttgtcagtgacgaccatgttacgacagc
caaagtcgtcgtcacgaccctgctacgacaaccaaagtcatccgtgacaa
ccctgttacgacagccaaagtcgttagtgacgaactgtttacgaccgttt
gtcgtccattcgaggataactgacgactcgaacggtccaactgacaacaa
ctgacaacccgaatgcgttcgtcgtgacagactcgccaagatttttttcg
ctaaaaagaagatatttttagcgagttgcctgtcTTGcagcaagacaggc
aacttgcaaaaaaaacgaacattttggcgataaaagttgaagacactagc
gacttgcgtgactgaaacttacgacatgtgatgactcgcacaccaaaagt
gacgacttacgaccacttgacgagcgctgagtcgttatttatacgaactt
acgaccgtgttactacctcgaaagtcgtcactgacgaccctgttacgaca
accaatgtcgtcagtgacaaccatgttacgacaaccaaacttgtcagtta
gtcgtaagtacgacagccaaagtcgtgaggtgacaaccatgttactacct
ccaggtgactactagtgactactttgactacTGtatcatattagattgca
ttgtattatattatGTCGTGCAAGCAGGCGTGCTCCGAATAGCCTCAATT
GGTTGCAACGGCTCCAATGGACTGAGTACCATACTTCTGCCATTTTGTGC
ACACCACGTAAAACATCAGAATTTTCAGATAAAAATATTCctcgtgcagg
atcgtgcgtaacacccgaacagcaccctgaccaccatcaaggacgaatcc
cgaactcctgtcaaacaccgagatggtcaattgtatgttcccacgtgcat
gtgacataggttcccccagtgagttatttaaatcgtaagtgcatgcgcgc
cctgttagacaaaattttgaccatggggtgtgttccatctcaaaactcac
ggtcgcacgctttttgtattggaaactaatgtcatgccatcacgtcaatg
ccccatttgactgttgtcctcgctgtatcctcgctgctccctgctgtaga
agagggggttcggtcaatggtgtgagcattgggcagcttcgaacggtgat
gccatgttggacatggcatcgtcactcatcactgtcaacaactttataca
acaaccaaccactcggaaaaggccacgttcagagaaagataacccgctag
gtttttttctaagggcatgcgtctgcgtcgtttgggttgctgtagaggag
ggggttccatcaatggtgtgagctgtgggtggcctcggccagttacgcca
tgttgtacatggaatcgccacttgttgccatcaacatcaatatacaacaa
ccaaccacatgaaaaaggccacaactgcgacccagaagatggaagaagaa
agagaaaatgtggactgtcaataaaagaacacaacaaccaaccaatacta
atagtgcacaaaaggacaaagaaaaagaggtggagggagcaagatcttcc
actcggacggctctagcagagggttccttgatggtgtgggctctgggctg
ctttggccagtgacgccatgtcggacatggcgccaacaactttacacaac
aataaaccaattttagctgggcaaaaaggcaaaaccagggcacaaaacaa
caaagagaagacgtggagagagtcagatcctccactcagacggctctatc
agtgggttctgttgatggtgtgggctgtgggtggcttgggccggtgacgc
gatgtcgagctgggcgaaaccgcaaaaccattttacagaagaacaaagag
cagaggtggagagaacgagtttttttctagtcgatagcagtcgtggtaat
attatatactggaataaattagaaatagtgttgtgatcatagcagagtag
tatctctattggctaaataatactcttgtTAATCTAAAATCAAGGTGTAG
TGCACGTACTCCAACTAGAACAGATCACAGATGTGTTTGTAATAATATTT
CTTCATTAGAGAGAAGGTTCTCAGGATCCAACTCCTTAAACCATGTTAAA
AGCATTGTTGCCAATACTTCATGCCTACCAATCATTGGAATGGATCGGAA
TGCACCCGCATTGGATAAGACACCAGTGAGGATTGCATGGACAAATTCAG
GAGGAGACAAACTGTAGCTCTCTTAGCAATTTTTGGCGTGAATCTTCAAT
GTGACAAGTAAATTGTTGCATTCGTCGTCGATGGAAAAAGGCGTCAAGAT
TGTAAAGCAAGAAGCAAGCATGAGAAATTTAGCCTCCCCTTGTTTGGAAT
ATTTTTCATGCTCAACCAAACAACCTTGCACAATCGCTGGCCCAAATCCC
ATTTAAAAGCACAATTACCAAAGCAACCCTCCCACTCATTTCTCCACTAG
CCACAGGCAAAAATTGTCTATTCAAAACATCAATGTCCCTATCAAAAATC
TGATTGATTCCCACAATCACACAATGAAAGCATTCCCCAACAATTATGCG
ACAATACCGATGACAGCTCGGGGGAACATTGCTCCCCATTGAGCCTTTTC
AATGGCACCGGGTGTATCGACTAGAGCACGAATAGTTCCAGTGCTGGAGG
CTAGATCATTCCACAATGGTGTGAGGGAGGACAAATTTGTAGAGGGCGCA
GTTTGGCTCTTATGGCGCCTGATTGGATTTCGTTGTGGGAACGGTTGATG
GCATCGGGGTCGAAGTCACCTTCTACTGCTGGAAGAGAGGTTGTTGATTT
GTTGGATGAATTGACTGGTCATGAGGGAGCATGCAGGTGCCTTCAGATTG
GGGTGCTGTGAGGGTGCTGCGAGTTCGTGTGagtgccgtgctgcttgtgt
tcggtggtcgcatcgatgttgtctcacatgatgtggggacgttggatttt
TTGTTCGAAAATATTTCATGGGACACACACACCAtttttaacggcgtgca
caaagtggccatacgtactcagtccatTCAAAGGGAATCTTCCAACCAAC
CATCGGTGTACCTTTTTTCCAGTCACCCCATCACTACTGCACCAGACTGC
ACCCAACTGTTGCTGCATTGCACCATACCCTACAACGTATGCAGTCAGCT
CAGTCAACTCCAGTCAAGACAACGCACTCTGCATTCATCCGATTCTTTTT
GAATATTATCGCACTCCACACTACCCCTTCATTCCATAGCTTATTTCATC
AACCACCAACGTCTAAAATTTTTAGGCAATAAAGTCGAATCCTCAAGGAT
TAATGAATTTGTCGATCTTAATCGTTGCGTTGTCTGCATTACTTCATGTG
TCAGTAACATTCTCTCCGACTGTAAAGAACACAGCTCGTATCAACCATTG
ATCGGCAGCATCACTAGCATACCCATCCTCCACTGCCCTTCAAATGTCAG
ACTCTGGCGGGGGTGGGGGCGGGGGTGCCGGTATGCAAAGACAACTCCGA
AAAGACAGGTTCGAGTGTCATCACAAAAGATAGAGAAAGCACCGACACAC
AAATGGAGGAGGATGTGTTTCATGAAGAACAATAGTGAGTGATCCTTCAC
AACAATGAAGTCCACACGTTCAACTATGTTATCTCTAGTTTGATTAACGT
TATTGGAACGATAGATAAGAAAAAGGCGCATGATATTTGTGTTGTGACAC
ATGGGGAGGGTCAGGCAACTGTTGCGCAAAGGTGTTACAAGCCTCAGCGA
TGAAGTACTGTATTGGGTTGCAAAGGGCTGGTTTCACAACGAGTATTGCA
CCTGAAGGAAAGGTAAGTCTATTGTTCTGTTAAGTCCTCGTATTCAGGTA
AAATTTGTAATGCATATATTGTCTCATCAATCACTATATGCATGTTTCCC
TGTGGCTTCAGTTCGAAGGCAGTGAACCTCAGGCTGGTTAAGTGATGCCC
TTTCATGCATGCTGTACGTGAAACTTGTCGTGGGGCCTGTGACTTGCAGA
ATAGATCATTCTCAACTGACAATGGAGCTGAAATTACTGAGCTCTTCCGG
TGCATTTAGTAACACAAAGTCCACTTTTACTAAGACTCTGATAAATGAAT
TTCTTATCACATTTGAATCCTCTTTACGCAGAACGATACGGGACCATTGA
AATGGACACGAACACAAGATCGCGTAAATTAAAAATTTATTCTATTCCTT
CCTAGTAGACGTGAATAAGTTAATGGCGCCTATCAACATCAACAGCAGTG
TTGGTAAAAGTGCTCTGATCCTTCTTGAACTCGGTCATACTCTCCTTCCA
ATCACTGGCACCGGTATCTTTCCAGCTTTTGGGAATTGGATCGACTTCTC
GCTGGCCACCGCGGCCACCCCTGCCCCTATCCTTTCTGTCTCTTGGAGCA
GGACAAGATGCCTCTTCCTGTTCTTTTGTTATCATTGAAAGTGAAATCCT
ACCGGCAGTCGAATCAATTTCACGAATGCGAACTTGAACTTTGTCGCCAA
CAGTAACCACGTCTCTAACATTGCCAACTCTTCCCTCGGAAAGTGCTGAA
ATGTGTACAAGTCCATCAATCTCTCCTTCTACTCCTTCCGTAAGTTGTGC
CAAATCAAATCGAAAGAAAGCTCCAAAAGCAAGAGTAGATACAACCTCTC
CTTCGATGAACTTAGAGTCATCAAATCCCTTCTCAACAATCGCAAGGCGG
CCCCTCCCACTCCAACCACAAGCCCCCACCCCTCCAAGCCACAACTACGA
ACCCGACGAATCCAAAGTCTGGCGCGCCTACGTGGCCCAACAGCATTTCT
CCAATCGAGGACAATGGTGGACAACGGGGAAGTTGAGAGTGTTGAAACGA
TGGGGGTTGACGTTGATTGTGGGGGTGTGTCGGGCCATGATTGCTACGAC
GTGTAATATTGCTTCGAGGCGGTTGGGGAGTGTGAAGTTTGATCATGTGT
ATGATCTTTTGGAGGCGAGGGCTTGGGTGAGGAGTAGGGGTGGTGCGACG
GGGACGGGGGGAGTGAGGGGGGAGACGATTATGTTGTGGGAGGGGCGTAT
TATACGGCCGATGGGAATTTGGATTTGAATCAGGATGGGATTCCCGATCA
GGAGCAGGAAGGGAGTGAGACTTTGTCGCCCTTGGATGAATATTGGTTTA
ATTTGGGGGGGTCGCCGTTTTGGCGTTTTTGTTTTAGTGTGGCGGCTGGA
TTGCCCATGGGGAAGGAAGGGCCGATGGTACATTCTGGGAGTGTTGTGGC
TGCCGGGATAAGTCAGGGAAGAACCAAGTTTTGGGGCATCTTTTGGCAAG
TTCTCGGGAGTGGCAGCTTGGGCAGCTTGGTCTCCACCAGATCGTTGTAG
GCGATCGCGACGTTTGctgggacgtcctcctaagtcgtactaccacctaa
gttgtaagttacgacaagttactacctcgaaagtcgtcagtgacgaccgt
gttacgacagccaaagtcgtcgttacgaccccgctacgacaaccaaagtc
gtccgtgacgaccctgttacgacagccaaagtcgttagtgacgaactggt
tacgaccgtttgtcgtccgttcgaggatagctgacgactcgaaaggtcca
actgacgacaactgatgacacgaatacgttcgtcgtgactgactcgccaa
gatttttttcgctaaaaagaagatatttttagcgagttgcctgccTTGCT
GGTAAGGGTGGGCCTCAATAGGAggggtggcatcctagtaagctccacta
gctatgacctggttcagtctactagtctgccagtatgacttgctaccgaa
ccaggttcagttgcttgggtgccagcttcatttgggaactgaacctggtt
cagtacttctggcgagaaGTTTCATAGGTCTAAGATATGCTGCATAGGAC
TTGGTAATTTTTCTCTTGTAGCGTCTGGCTTGCGTCTCTAAACATCACAC
CTGTGTCTTCTGCTACCACATATATTTCTTCGTTCACACACAAGATTACG
TGTAATGTAACATTTTCTCATGCTTGCACTTGTACATCCTCTCACACTGT
TAAGAAAATGGGCGTACGCCCACACCAATCATCTGCTCGCAACATGATGA
TGCACTTTTGCTCCCACCGCACACCATAATAATATATATTATGATATTtt
tatgattgcgtgcagaccttctttcgaacttctccacagaacactttgac
gctcgcctgcatgtccgtttgcgctcgtaattgcgctcgtccttttttgc
gctcgtacatttttacgctctcacgatgcttgcacgctcgtcacactttt
gcgctcaacacttctttgatgctcctaacacttggacgctcgtaacactt
ggacgctcgtaacacttggacgcttgtaacacttggacgctcgtaacact
tggacgctcgtaacacttggacgctcgtaacacttggacgctcgtaacac
gtggacgctcttaacacttggatgctcacgacactgggacgctcgtacac
tttgaatctctctcactaccatacttacacattggagaagttcaatttgc
caacactacaaaacttcaacaaatttcatgatcctaactttggttgttgt
caatgtctacataacaaaattcatcactcctgaaagtttagcctcgttaa
ctctaagctcctgatctttgactcaagtggccacaacaattcttgcactg
agtagtagaacctagacatggctgacagcaatagcgagggcagggggagg
agaaagaaaaagagaaatgggtggcttgaaaaggatgaggccgatgccag
ggcagatgatgaagtcatcgcaaaacggaggcagccatcacattgtcaga
ctcaaccttttgtgcttgaggatcaatctacagtaggattagctagtctc
aaacaccctcccgaatgctttcagccaaaaccttctgcactgaccgttga
ttcatatgaattcaccccagaatctattccgccaatagcggcagcagcat
tacttacacacacagccgcagatgtatctggtaaatctccaacagatgtt
caggcaagtcctgttttccttgaggattcatcaacgagcaaacattctac
aatatcttgtacttctccttctctgtttccttctgaatctaccccattgg
aatgctctgatacattttctattgcttgcgctgaaagttctgcaacattg
tctcatacaaaagtcactgaggggacacgaaacaccaatgctaggaagga
ctggccagaggaagtaaaattgcatcctgaagtgacaggggggtacatga
cactagttcctgatggtacaagagtgatatgtcatgtgtgtaacaataaa
caacttgcatgtcgtcacccctattctcttgcacctgtgttttctgagag
tgggcatgtgtcttgtaatagccacaaaaagaatttgggatccaggcagt
ggtgtgagagaagagatgcaaaaaggaaggcagtagggaaagaagtgtca
tcacgcaaatataaaccacagtcatcacttcttgctgccttcaaacttca
gagcgagacccagaatccacggcaagccgcagcatatgtagatacaactg
tatcatctacaactatggttgccaaggcattaccaagttcaagtgcaaat
gcttattcttgtcgtgctaaacgaactggaaagagaaatgcttgcacagg
gattattccattgaaatgggttacaataaaatctgacatatcaaagtgca
atgttattaatctttggaaatattgtcaccttgaccctgagttggaatac
gaaatcagaagcattgatggatcagattctgattttaatctatttctcaa
gagatgttgtggtgaagttgtgcatcttgttggtgcaaagcagggaggca
cacgatgcacagactgtatgaagtactggacccatcacagttcacttata
aagaagacaatgaaacagaggaacaagggcatcattcatgctcagcaatg
cattttaaaacctgatcttacaaatgatgattacacaggcttggtgaact
tcactcgtactaacaaacagtatttcaatggcaatgggaagttgttgatg
gaacaagtccaccatcgtatcaattattacaaagaggcaaggaacatagc
cgctttgacgaagactcacacatctcctgatgtgccaaatggttcatatg
tcatcacaaagaatacggattccttccttcatgaaattgttacccttttc
aaaaacaatccacaattgcaacagggattgattggggccttgattcaggt
tgtcgcaatgaaaatgaaagggcacaagaatccacgcctccctagtgttg
caatgaatttttttgtagcatcacaatcactgtctcctcgtgcatttgat
ttcatctcagcaaacttacttggtccatgccgtcgcactattttacgctg
caatgctaaggataagatcacatctatgatctgcattgaagatgaagacc
tagagtgcaaactaactgagcatatgatcaaactaccgttctatggtttg
aggcccattcttatctctgtaggttttgatggcactaaggttccagagac
tttgggactgtcaattgcaacaaatacaattattggttgtgtctatccca
atcatcaaatagacataaatggcaaatctgacgaggaggtcatgctcctt
ttgagcgagacttcagaaattgagcgtgctaaggaaatgaaagtagctgt
tgttaccattcaagacccaggacctggtcaatctccttactttgttattg
ggggacaaccacagggaatcaatgcagtaacttcattcaatgacagagtc
acacgaacttgtttgaaagtatgccatcaattggacagtattagtctcat
cagtgttgcagctgatggtgttggttgtgatgctaagttcattcgtaagc
agttgattctattcctcagtggcaaggtgaatcatgttggacttgtggat
acaaaccacaactacaagaatcttcggtatcaagttatcggaggctccag
tgtattgataatgggtgattatgtaattgacccacaaatgctttcaatgg
gtggtgttgccaaagaaatttggcgtccaactgactgggcatcagactta
cttgttttgaggttgaactcagcagatacaatcacaaggcttttatcatt
gagtgatgaagacattggctctgttgcagtacttgctgtcactctctact
tcacgcggctgaagctttatgcagtcaatgcaaaaaaggcacattatcgt
gacagaatcaccttttgttgggcaggattgatatggatcacttcacttga
atgccactccaggtacggtggtgcaaaactctcaactatagcaacaaact
gccgcaatattatgactgagacaattggcatgattttttcgatggctagg
caaggtgtcaaaaatccaagatacatgacaacagaagctcttgagcatac
ctttggtgcttatcgtgctgaaagaagagaaccaacagtgcttggattta
ctgagattgaggataaagtaagaaggaggacaacagccattcattcagga
aagttgaaggtgtcaagggatccaaagaaggggtattcatcaacgtattc
atcatttgttgaatccataggaattcccaatgatactgatggtggaactg
ttgggattcttgatgatgactgtgcggttgaaaaattgtttgtcattgtt
ggtcctattatcaattccattgcaacaaagatgaggacatttctaactag
atttggagtgaagtcagatgctatgtctactttttgcagacaatttgact
cacacattgatttgctacaggtgtatcaggcaaatttaccccctgacatt
aatgatgagcctttgatggatgtatcaccagaagctgatgcatttgataa
tcaagataatggcgtgaggattccttcattgaatgagttggtacaggtat
tacatgctgataatgtgagcgaaggaaatggtttagaagatggtggatca
gagatggatcttgagagagtagaaaactatgatgaaactgatctactatc
aggtaatgatgaactagatacaacaggggcttcaagacaattacacaacc
tcctttcggcatcaacaatgggacagatgcttgatattgcaaccagaggg
atgcaacttctgcacttgaaaaagagggaagttggttctgtgacaaaaga
tcaaaagttcaagtcaatcagtgagcgttggttcacaaagacaaaagaaa
tagatggatctggtgataacgatggattgcaatatattgaacgaaattct
cttgttcgaaccagactcattgagggaaaaggcaatgctgcaatatcagg
ggaagaagattttcgtgtcttgactgtttatacaaagaatggcaagagtt
ggcacatctgtagtaaaggaaagcaggcttggagaagagggatgggaact
ggtaaggtgaggctgttaatgcgaatgatcacatttgactacagctcagg
gagctatcatgacactgatctggaaacttcaaaatggagcaaggaatcca
tatacattttggttgatgcagggggtatcacgaatgttgtaggcaatatt
acactcgacaaagagcgtacctgggattgaggttgaggggggatataatg
ttatcagctggtataaattaataacttattaatggagcaaggaatccata
taatttttggttgatgcagggggtatcacgaatgttgtaggcaatattac
actcgacaaagagcgtacctgggattgaggttgaggggggatataatgtt
atcagctggtataaattaataacttattaatggagcaaggaatccatata
cattttggttgatgcagagggcatcacgaatgttgtaggcaatattacac
tcgacaaagagcgtacataggattgaggttgaggggggatataatgttat
cagctggtataaattaatacttattggcactgagattttgacatactaaa
tataattcaattcaaacatgccattcaaatctcttgaaaaacctctcata
ctgatatctatcttcttttactgcgtaaaacactaccaaagtgacatggt
atcagatgtcttcctacttagtcacagtcacaggctgcggttgtgctgac
Gtggttcagttgccagctgccagcatgggactaaaagtgttcaaactgaa
ccaggtccagtttttgtgtgtgtttactagaggaagctagtcgccagctg
ccagcagattttgggaaaactgatctaggtccagtacttctggcgggggt
catgccacccctcctGGCCTCAATGAGCATCTGACCAACATCACCATCGC
ACATCACTTGCACACACACATCGCCGCCTTATGTGCCATGACAATCAGCC
AGCCCCTACTGATGGCAACTGTACCATACTATTTCTTTAATCCAACCTGT
TCTCCAGCATCTTCATAGTGTGTCCTCGCCAAACCCCGATCGATTCACGA
CAATGtcctcctcctcctcctcatcatcatcatcgtcagcaccccaatcc
caacgtcagcctcaACAACAACAAATCCACCCCCCTCCCCAACTGTCCAT
CTACCAATCCATCCTCTCGCACTCCCCCCGCTCCCCCCTCTCCTCCTCAG
CCTACACCGCCGAAGCCGCCCTCCACCGCCCCATCCACCTCCACGGCTCC
GCCACCCCCACCAACACCCCCGCCGCCCTCGACGTCACATCCACCGCCCT
CCCCCCCCTCGGCGCACTCACCGCCCACTCCCTCCCCTACCCCCAACCCT
GGTCCACCCTCTCGGCCTCTCCCCCCTCCCTACCCCCCAACTTTGACTGG
CTCTCCGAATCCTGCGGTTCCAAAGCCGCCATTGGCGTCATTGGGGGCGG
TGTCATGGGCCTCATCATGGGAGTGTTTATGGGAGCACTCACCGACATGA
CACCCCCCGTCACCGTCCTGAATGGGAAAGAAGTCCCACAAGCTCCCCTC
CGTGAACAAATGCGTACCACATTACGTGCAACGGCGGACAAATCCATGTA
TTGGTGTCGACAATTTGCATTCATTACCGGTGTGTTTGGGGGGTCGGAAT
GTTTGGTGGAGAAGTATAGGGGGAAACATGATGTTTGGAATGCGGTGGTG
AGTGGATGTGTGACGGGGGCGGCGATGCAGGCAAAGCAGGGGCCGCAGGC
GAGTGCGGTGGGGTGTGGGGGGTTTGCGGTGTTTAGTTTGGTGATTGATT
CGATTATGGGGACGCATAGTTAGAAAGAGAGAGGGGGGTGGGAGAGGTTG
TTGGGGCGGGGCGGGTTTGAGGGGCAACGTGAGAGGGTGTGGATATGGTG
GAGTGGTGGGAAGTTTAGGATGGACCCACAGTTAGTGTTGGATTGAATAA
TCATGTTGCCACTGACATGATGGTTCTCTATGTCAAGTGCAATGAGTGCG
GTATAGTGAAAAATGGAGAGAAGAAGAAGAAGAGAAAAAATCAAAAAGAC
GCTTGACCAACTGCTCCCACTGTGAACTAGAGCATATCAAAAGAAGAAAC
CTGAAAAACCTGAAATCCAGACGAAGTAGATGATAATGAAATGAGACCCA
AAAGGAGAAACGAATCTAGCGCAACCATCATCTATGTGATAAGTATCTGT
GTTGTTAGACTACTCGCCTTTTTATGTCAATTGGATGAGCAAGGGCTGGA
TCACATCATCTAAACTAGATAGGAGACTGTAATGTGCGCTTGTATCACTC
GATTATAATTCTGTTTTAGAAAGAATCGGCTTAGTTGCAAATGCACAACC
TTACACAACTATCGGTACTACTGTCTCTCTACCATTGGTTGGAGTTCACT
GAAAGCCCCGAACAGGACACTGTTATTAATTGTTTGCCTCTTGAACTGTC
TTGTCTCAAGTGAAATGGAAACAAAACTATTACCAGCCCATTACTTGATC
ACAGCATCTTAACTAGATATGAGAGGCTGAAGTGTTCACCGAAGTAATAC
TACATCAAACTtaatgattattacgcaggatgtgggcagattacaggcat
acctaacttcaagtacagcaggattactgccctaatttttgtttgattga
actatagttttgtcttggcaatgagtgatggctaacattcgtcacttcat
cactttattacgcatataataaaaaattacagcagtcaaacttttgtaaa
gatactcctacattatgtttagactcctttgtttgaagtgcaagattctt
tgttaaggatgtagttgaggttcgtggacactgtgtaatctatggtcagt
caccaaaaactaaaccacaatactattgactacaccatcattttttatca
atcatcacccaatgcactgcaatagtgtacaataatacaaataaagtacc
aaaacaagctgacattgaccgtcaacaccaggtcacttgcaatgccataa
gcagactagcagagccactcagtatgtctgaaactgctgatccagacatt
cccccttgtcattttgatccttcagtatctctgcatgatgcatttgttga
tgctttgggaggagggagagacaacacatatgaattaaattgcaatatgt
actatctaattagattcagctgaatggacttaatttagtcttatagaatg
gtgacataggccaagtatctaagtgtcattcatgtagacaatatttgaag
tacatgtcagtactcaacataggccaagtagcctaagtatccctgacaaa
atatacctaaggtacacccaggctgaactccaagccagctgagcacctca
taacataccagattgtgcagaatcctacacaccagctcatcatggaacac
agggctctgtgggacccctgtagaaacataccattaaaatataattatca
tgtaatttacataataatcctatgataatcaattggatttgattatcatt
tctctgtagcaaattactctcataatttatctttcacgatctagtacaac
atatctacacttgtatttttaccttatcatttttccatcTTTTGGTCAaa
tggtactattgtaaacaccaattatggtgttccatcaatgatgaattatg
tgctgtgtaaatgatcagctacaatgctcatttggtgtttaaatgacact
cttgataacgacaagtagatgctattaaagtaacaccccacgttcatcca
aacatcaagaattaggatcaatatgctgttatcttcaaacacagaacttc
actaagacacctttgcacattttcataaatcaatcatttgacacaatcaa
aagacactgcagctcaaataatgtaacccttcttacccctctacattcta
tgtgtctggagagtcaccttgtgcctttattacactacatggtccaatgc
cgggacacacctaggattgtgtatgttggtggtacatgaacttaaaacct
tacattcaatatatttaggcttattatgctatcactatcaccttcaaatg
aatcttggattggcagaaaccaaccctaagtctccctttgaccagacgaa
ctctctcattccactcttacactaggatgaacattgctcactttcaacat
caactccaaaaaatatagtgtaaacagcaccagaaatcaagttttCACCt
tgatcactctcttacataatgatatatttgattgtgatggagtcataaag
atgttgtttgCCTGCaattgatgatatatacattcatattcatagattgt
ttgtactttagaattttatgacttcttggtctgttggtcttttgtgctac
aacataaagtcgaatacaagtttgcaagcctaacgtaatatatcagtgat
caatccattcattattttgtttctgatgttttgtcttttgtcatgacaag
aaccccttctgatgtgagacttgctccactctcatctcaattatgccaca
aaagaaatgacataggaaatgtttcattgtctatatcaagttggtgcact
ctgtcaatctggccatacagagactatttttatgacactagagcaaaatc
atctggagtgtggagatttatgggggacaattgagcattatggagacttg
acaaaacacttttggaattgggagacagggactcttctttgggatgacat
atgggatgatatcaagcaacacttggtatctgttagtcaatatgatgatT
TAATTTTAGTCAATAGTTGCTATATTATTATATGCTGCCAtgatgtcgta
ttgcattgacatttacatcaaatcacaatatattatcttcttgatgattg
tcaactattagttgttagtaaataacaaaatttcaggtttttgttgactt
gttttttaaagttagtttgagggcttatttacactatgctctttgtctat
tgcttaaggtctgtcataactacttaaggaacatatgacactcccactgt
aaaactatgactgtcttaattttccTACAATAACACAGCTATCAGTACTG
TCTCTCACCAGACAGGAGCAGAACCTACACGGTAAGTAATCATTTTGTCT
TGCCATATCTTGTCACAAGTGAAATGGAAACAAAGCTATAACAAGCCTTT
CTTTGTAAACTAATTTTTGGTTGAAAGAGAGGAGGAACTGAGTGTTCCTA
TTGTCTGAGTTGTTAGTCTTTGCAAGTAATGCTCACTAACTGAACCTTGT
TACGTCAACTGGACAAGCAATGGTTGGATAACAGCGCCTTAACTAGATGA
GAGGCTGTCATAACTTATTTTTTAGATAGAGTAAGAATAGTTGTAGTACG
CAACTTTCAGTACTGTCACTCACCAGATCTCACCTTTAGGTCGAGGTTCC
CGTGATGCCCAGTACAGGAGCAGAATGCACTGTAAGTTATCCTTTGTGTC
TTGCAATGTCTTGTCTCAAATGAAATGAAACAAAACTATAACAAGCCTTT
CTTTGTAAGGCCATTTTGAGCTGTCCCAAAACTGAATCGGAAGAGATGAG
GAATCAAATGGTTCCAGTGCGTGTGTTGTTAGCCTACGAAAGGGACGCTC
AATAACTTATCTAGTTACGTTCATTGTATGAGAAATGGCTGGATCACAGC
GTCTCAACTAGATGAGAGAATGTACTGCTCGACAGTAATAGTAGATCATA
ACTTATTTTTAGAAAGAGTCAGATTAGTTGTAGCTCACAACTATCAGTAC
TGTCTCTCAACAGATCTCACACATAGGTCCAGGTTCGTGTGATGCCCAGT
ACAGGAACAGCACCATAAGTAATCCTTTGTGTCTTGCCATGTCTAGTCTC
AAAAAAGTTGAAAACAAAACTACTTCAGCTTTTTGTAAGGTAATTTTCTG
TTGCCAGAAAGCTATATTGGAAGAGAGGATAAATCGAGTGGTTCTTGTAT
CTGTGTTTTAGCCTACGCAGGAATGCTCAATAACTCGACCTTTTTTTTGT
TAGTTGAATGAGCGATGGCTGGATCACAGCGTCTCAACTAGATGAGAGAA
TGTACTGTTGGTCAGTAGGACTATATCATAACTTATTTTTTAGTGCTCTG
TCTTGTCTCAAGTGATATACAAGACAGATACAAAACTATTACAAGCTTTC
TTTGTCAGGTCATTTCAGTTGCCCTAAAATTGGATCGGAAGAGACGAGGA
ATCGAAGGTGTCAGGAGCAACTCCAAGGTTGACAAAGATCTCTTTCCCAT
TGACCAGCTCTTGCGCGATGAATCCAATGGCAGCAAGCATGGCAAGGCGA
CCGTTGTTCAATTCCTTGGTCGCCATTGTGTCAAACTCTTGAGCCGATTG
GGGCTTCAGCCCGAAAGGATCGAAACCAATATCACCAGGATAGTAATTAT
CTTGGAGATTCTTGCCGGTGCCGACTTCCCATCCAATCAAAGCACGGCGG
AGCTCGCTTGCACCGATTGCAACCGCTAAGATCTCGAAGAACACGGGAGC
TACCGCGCGAACTTCATCCAAGTGACGGATGGCCGGACCAATGTCTTTGG
AGCCGATGTTGAAGAGAGGGTGAAACTCCAATGGCTGCTCAGTCACGAGA
AATCCAACAACTAACAGAAGATTGAATCGCAGCGATGTGGCAAAATGAAA
AGGTTACATTCGTCCAACTAACACGAGTTTGGCATTCAACATGTAGAAAA
AACTTACCAGCAAGCATCGCAACACGACCATGAGTCACCTCAGACTCGCG
GAAAGTCTTCATTGTTTCGTAGGACTCACGGTCACAGAATCCTAAGGGGT
CGAATCCATCCGAAAACGGGGCGACCTTGCCGGGGAGACCGAAACAAAAC
TCACTATTGTTCGGAACAAAGGCATGAATTGCGAGTAAAGAATGCTTAGG
TGACCTCATTGGAGGAGCGAAGGCTGCAACGCCTGATGAAAAAAGAGCTA
AGGTGCTAAACTTCATGATAAATTGTGAAGGACTCAGAAATGTATTTTAC
TGGGTGAGAGTGCTCGGTAGAATCGAGATCTGGGAGGATGTCAAGTTGAA
GAATTATGAGAGGATCTGTGATGGGAATTTGATGCACGTTGCCTATGCAA
ATCGAATCAGTGTATGGTAACATAACTTTTTCAGAAATTAACATGTTATG
ATGCAATGATTTGTAATCTTTGCAATGGATCTTCCGCAGTACCTGGGGCC
ATACCAGAATGGATCTTTCGCAGACGGAGCTTCTTTCGAGTGATTTGTCG
TTGTATCCACATCGAGATGACAACAATACATCGCACCATATAATAATAGG
GTGATGCGCGATGGGCAGGGTGGTAAAACAAAAATTGTGAAGCGACATCG
ATATCTGCGTCAGAAAAGTGTCCACGAGATATTTTCTGCAAGAGTGAGTG
ATGATGATGCTATACTATTGTCATCATCATCTGGGCTCGTCGTCCATCCA
TGTTTGTGAATCTTGGCACTGGATCTTTCACAGTCCCATATTGTGCCATA
ACACTATGGATCTTCGGCAACTGAAACTACCTCAGAATGATGTGTCATTG
AATTCGCACAGAGATGACAATAATACAATACACCATAGTAGGGTGATGCG
CGTGATGGGCTGTGTTGTAAACCAAAAATTGTGAAGCGATTCCTTTGTCT
GCGTCAGAAGAGTGTCGGAGCAAGAGTGAGTGTCAATGATGCTATACACT
TCGCCACCCATTGCCTCTCTTTCCATTTGGGCTGGTCAAACAACATACAC
ACATACACAACTGACTCGATGAGGCAGGTTTGATCAGCTTGTAGATATCC
TTTTCTTAACTTTGTCAGAAATTAAAATGTAATGAAGCATTGATAATATG
CAATCTTCCATTGGATCTTTCGCAGTCCCGTACTATGCCATACCACAATG
GATCTTTCGTTGCTGGGATTTCGTTAAAGTGATGTGTGTCATTTTATTAA
ATCTACACTCGATAGTATGGCAATAATGTATCTTATACAATACCAAGCAA
TGGTTATGGATACACACGGGATGGGTGGAGGGGCAAAACAAAAAATGTGA
AGTGATGTCAATGTCTGCGTCAGAGAAGCGTCATAGATACCGCTACGGCT
TTTCTGCGACAGTGGGAGTGATGATGAGATATTACATCGTGACATCATCT
TCTCCTCTTATCATCTGTCTTGGTTAGACAAATTGATGTGTAATCATACC
ATAGCGTTCATCCATTATTTTTGTGGTAGGCCCCAAACTCAATACCTTGA
GTTTGATCATCTCTCAAGTGATATCCTGTTGACTTTGGCCCGTACACAAT
TCGGACTTTAACCAACAAGCTAGcttagtttcacatgtctgctgcttccg
agaccaaaaattgttgaaaaagacaccgtgcaggacacttcctggacacg
ttcaggacatgtcctggacatctcatgtttttagtgttttaaaacaagga
cagaggacactcaatttaagacacagaggacatgacaggacgtgagagga
catagagtgtttacttcattcatagggtccttttagatactttcaggtaa
atatgtcaagagcggtggttgttgcatgtacatagcagtcatttaagtgc
aatccataaggattggtacaaaaatacttaagatacgttgacatgtgcct
tgatactgttatgtactgtatgtgagtcaaaacttccgaggacacggtgc
ggacatgggactcaacactgacatatgtccttgtgtccacaaaaaaaaca
cgtcctggagaaattaaggacataggacacgtccaaggacacgtccaagg
acacgtccaaggacacgtccaggacatgtccaggacatgtgaaactaagC
AAGCTAGATTTCAATGATTTCAACTGGAGACGTATGTACTTATAAATGTG
GAGGAGAGAATTGAGAAGGTTGGCAAGTTGCATGTTTTGTTGCAAATCCA
CAATAATGATTGGATGGGAGGATTTCACTGGAATGACCAAGTTGTCAATG
AGTTGATGGAGACAATGTTGCAGTGAGTGTAGCAACCTACAGTACATGTC
CAGCAGAAAGGCGGAAATGAGAACAAGTAAATAAGCCACTTGGACAATTC
CTACAGCCACCACCACCCCAAAACAAAGCAGAAACTAGATAAAATGAGCA
CAAGGTTGAATCAAAATAGAATGAGACAAGTTGCTTAGAACCAAATTTTT
ATGATTAGCTATCTTGAATTACGAGCAAATGAATGACTAGTTTTCAATTA
ATATAACATGTGTGGACAAGCCCACAACATAAATGATCATGTCACATCGT
GCAGAGTAAGCAAGTGTTGGAAGGATTTCTTGAGGAAACATCATGGTAAC
TACGCACATCCAAATACAGTCACAGCCGGTAAGTGCTCTGTCTGTTTGAC
TACATACACCGACTATTATTCAACAAAGTACAGAAGGTTTCTTTGGAATA
GTATGCTTTTCATTAAACATATGAATATATGTATCAATCAATAATAAAGT
GACTATGACATGAAAAGAAAAATAAGTCAACGAGGACCATTGGCAAATCT
GCCAAAATAATGCACACAATCACAAGTGAGCCAATTCTTCTTCCATTTTC
TCATCAGCTGCTTATAGCTTCGGCCCTCTCTTTCCTTTGGACTGGTCATG
AACCTTGTGAATCTTTTCCTCTTCTTTTCTTCAGACTTGTGATGGACCTA
CATGGAATCATGATCCTCTTCCATTTAACCCTCGTTATTTTCATCATCTC
CACTGATCTCCATTGATTCTTCCTCTTTGTTCTTCTCCTATATATTTTTT
TCATCTCCACACTGGTCCAGAATCCATTCATTAAtcctgcttgttcttct
ccccaccctctccattcttgcgcttcctccattcctcctcttcattcttc
tcctcctTTTGGCAAATCTTCCAAAATAATGCACACAATCACAAGTGAGC
CGATACTTCTTCCATTTTCTCATCAGATTCATCTATCGTCAGCCCTCTCT
TTTCTTTAGACTGGTCATGAACCTTGTGAATCTTTTCCTCTTTCTTTTCT
TCAGACTTGTCATGGACCTACATGAAATCATGATCCTCTTCCATTTCACC
CTCATTCTTTTCATCATCTCCACTGATCTCCATTGATTCTTCCTCTTTGA
TCTTCTCCTCTATATTTTTTTCATCTCCACGCTGGTTGAGAATCCATTCA
CTAATCCTGATTGTTCTTCTCCTCACCCTCCCCATTCTCGCCCTTCCTCC
Attccttctcttcattcttcttctccttttcttccccactcttatccctt
tcctcctctgcttcgcttctcttctTCCTCGCCTCACCAAACCACCGCTC
CACCACCTTCCAACACTTCCTCCACCATTTAACCATACTCCTCCCCTCCG
TCACCACATCGTCCATTCCCATACTCCTTGCACACTCCTCCCAATACACC
TTGGACAAAACATTACTCCCATCATTCCCATTCCAGCCCATATCATTCCA
ATTCAAAATGGCATTGAGCAAAAACACCCACTCCCTCACCTGTGGCAGGA
TAAAGGCACACTTTTCCACTTGACAATGCTTTGTGTCCATCATGATGTTG
TTGAGACAGGAGGGGACGAGGGGTGATAAGAAATAAAAATAATCAACAAG
TAACCAGACAGTGATTGGTTCAAGCAAGCAAGACTGCTAGGACATGCAGC
TTCAGAATATTCTTCTGTTGCTTTGGTAATTTGTGAGCTTTTGGGGTATA
AACATGAGTTTTTGAATCCTCCCATAAATTACTTGCGGCCTCTGTGATAA
ATTTGATGGATTACTAGATGATTGCATGATGTGAATGAAGTATCTGCGAT
CAACAGGATGTTGTGGATCCATACATTATTTTGCTTAGTTATCCCCATGT
TAAATTGATGTGATACATATTGTCTTGACACTCTTCATGGCGTGTATCTT
GCTGTCCTGGATACAAGTCATTGTCCCCTAAAATGACTTCTTAGGATAAT
GAAAGGAGAGTGAGAGTAGTGAGTTCTTTTTCCTTCTCTACACAAGTATA
TTGGAATATTATGCATTACATTAAACATATGAATCTATGAATCAATCAAC
AAAATTGTGACAGTGACATGAAAAGAAAAATGATTCAACAAGAATCATGG
ATATATCTGCCAAAATAATGCACACAATCACAAGTGAGCCAATATTTCTT
CCACTTCCTCATCGGCTTCATCAATCGTCGGCTCTCTCTTTATTTCCGAC
TGGTCATGAACCTCATGAATCTTTTCCTCTTTCTTTTCTTCCGACTTGTC
ATGGACCTCTGCAGAATCAGGATCCTCTTCCATTTCTTCCTCCTTCATTT
CCCCATCTCCACTAATCTCTATTGATTCTTCCTCTTTCTTCTTCTCCTCT
ATCAATTCACCCTCTCCACACTGGTCCAGAATCCActcctcctccgttct
tttctcctcattctcttcaccctctccattctcatccttcctccattcct
cctcctcctcgttcttctccttctcttgtccactctCATCCCCTCCATCC
TCCACATCCCCACCACTCCTCCCCTTCCCCTCACCAAACCACCGCTCCAC
CACCTCCCAACACTTTCTCACCATCCCATGCCCCTCCCCCAACCGTATCC
CCACCCCCCTCCCCTCCACCACCACATCCTCCATCCCCATACTCCTTGCA
CAATTTTCCCAATACACCTTGGGTGAAACACCCACAACACTTCCATTCCC
CCCCTTTCGATAGCGATTCAAACTGGCATTGAGCGACAAGGCCCTCTCCC
TCACCCGTGAGGGGATGTAGGGACATTTCTCCAGGTGACGATGTTGCATG
TCGGCCACGGCATTGTAGAGACGGGAGAGGGAGGAGGGGTAGGTGGTGCT
TCGTTCGGCGCGGGTTTTGGGGGGATGCGTTGCGCAGTAGGTGCAGCGGA
GTCCGAGGCGGGGTGTGGGTGGGGTGGAAGTGTTGGCGTTGTTGGTGTGA
ATGATTTCTTTGGTGTGGATGGCATCGGTGGGGAGGGTGAGAAAGGCTTC
GATGAGACGAGTGCGGATGTAGCATGATTTTTCGGAGAGGGAGGTGGGAT
CTCGTTTGGGGTCGCCGAGGAAGAAGGAGGGTCGATCGGTGTTGATGGGG
AATTCTTGGGAGAGGGTCAGGGGGGGGAGATTGGCCAGGAGTATGCTGGA
GGCGTGATATTTCTTGACGGCTCGAGAGGAGGAGGAGGAGTGTTTGGGGC
TTGTGGTGGCCGTGGCCGTGGTGGTGGCGGTGTTGGGAAAGAGGAGTGGG
GTGAACGCGGGGGGAGGAAAGAATGGCATTCCCGGCGGCGGTGGGGGAAT
GCCGGTGGAGTAGCAGGCGTCGCCGCCGTACTTTTGCCAGTAGGCTTCGA
CGAACTTTTTGTAGTAGGGATTGTcggcggggggaggcggcggcggcggc
ggaggaggggggagggcgtacacgggcgcggCGACATTTTGATGGGAGGC
GGCTGTGTCAGAGAGGGCGCCGTCGACGGTGGGGGTCTTTTTGGAGCGGC
GGCCGCGGATTTGTTTGGTTAGAACGGATGCGGCGGCGGCGGCGTTGGTT
tcgtcgtcgtcgtcgttgtcgtcgtcgttgtcgtcgATCTTGGGTTTCTT
CGCGGGGGACGGCAACGACTTGTTGTTGTCAGCGACGACGGGGATGGCGC
GGACCATGATGGACTTTCTTTCTTTGCGCTGTTTTATTATTCGCAAAAAT
GGAAAAAACGAGGGGAATTTGCCGTGGAGTTGGTGCGAAACGGTCGGGCG
AAGGGCGGACGACGGTCGAGATAGTCGTGAGAGAGCTTttcagttacagt
ggaagttcaagtgaatcatagttcaagttgaatttcTTGAGTATTTCTGT
ATCGCGCGTTGTGTGCACTGCCATCACACAAGATCCTACAAGATcatcca
tcctcatcacctcatccatccatcAGGACAGATTTCAACATTCATATTAT
TTTTCGCGAGACACATCACACAGACATCACACATCATCGATCCAAGCCAC
CACGACAAACTCCACTTGTCAACGCTGCATCATTACATTTCTTGCGTCCC
GCCTCTAGAGATCATGTGGAAGAGAGTGTCAGCATCCCTCCCACCCAAAT
CCATCCCGAAACCACACAAACCATCCTGGTCCCccacgcatcacccatca
tcattcatcattcaccatccacTCCGACGCAATCTCCATCCCTCTCCCTC
CCCATGTCAACTGCAACAACAGACAAACGTCAATGACCCAGCAGACGCAG
ACGCCGCCACGACAGCAGATCccaccaccaacaagaaccaccaccaccac
TCGGCCCTCCAACAAGTACTCGAATCCATCGAACAACAATCCCTCGAGGC
CGATCGTATACGTGCACTCACTCATCCCACTCCGTGGTACACATTACTAC
ATTCTCCCAGTCGGGCGGCGTGGCGCTCTACGCAGGATTGGTTATCGACA
TCATTATCGTCGTCGTCCCAAGCAGTCAATCCGGAGGAAGGAGTCAACCC
AgaggaatcggaggaggaggaggaggagggggaCATCATCCAAACCAAGG
CAAAAAACAACAACGTCGTTTCACCACTCTCTCAAACACAATTCAATCTA
ATCCAACAATCCGGACGAACGAACAAACAACTACGAAGGACGTATGGACG
TATCGTCGAATGTCAAAAGGGATTGGCCATTAAGAGAGAACGTGAACGAA
GAATGGCGGCCAACTATTTGTCTCGGGGAAATTTTCATGGCAGTGGAAGC
ATGAGCAGGATGGGAGAGGAGGGGGGGAATTTAAACGATGTTCGGGGAAG
ACAGGTGGGGAGTTGGAAGGAAAAGGAGGGAAGGAAAATGGGACATTCTT
CGTTTGTGACGTGCGATGATCCCTTTGTATCCATGTTATTATCGTACGGA
AACAATACAACATCGATACGAGGAGGAGGACTCGATTTTGAATCCACTTC
TACGACGACCGAGAATACCACATCCACGAGAACATTGAATAATTCCACGA
CGAATATGGCTGAAATTAATGCCATGTATCGTACGAAAAAGAGATCGCAA
TGGATTGCCTCGGCGGCAACGGCTCCCTCTTCGAGGAGTGGCAGTGGTGC
TGGTGGTGCGGCGAATGATAAACCTATTGGGTATGGACCGGAACAGACGT
TGACCAATTTACAGTATAGGTTTATACCGAATTATTCCATTGCGAAGAGG
GTGTTGTTGGAGGTTCAGAGTTTATTGGGTGGTGTCcctcctcctcctcc
tcctACGCAGCAACAACAAGCAGGACAATCAACAAATGAGAACAATGATT
GTTTTCGACCCAAACGTATATTGGATTTTGGTTGTGGAGTGGGATCCTCT
TCGGCTGCGGCATTGGACGTCTTTGGTGTTTGTCGAGATGGCCTAGACGA
CGAGAACAACAACGTggtggtggcggcggcggcggcggcCTCGGGTGATC
ATCGCGGTGGTATCGAGTGGGTGCATTCCATTGACGTTAGTCAAAGTATG
AGAGATGCCACCGAAAGTGTATTAAAGAGTGTGTTGGAGGGTGTTCCATG
GGGATATGAGAAGCAAAAGCAGGAGAAGACAGATGTGGATGAAGAGTTGG
AAAATTACGAACGTATCTTACGTGAGATCAAGGGGGGTGTGAATGAACGA
TCGTTGGAACGACAGAGGCAACGATTGTTGAAATGGGAACAATCGTGGGA
GATTCGGAAGGATTATCGGACTAGGCTTACGTTTGGAGAGTCTATTGTAG
ACTCGTCCTCGTTTTACTCTCAATTGTCGTCGTCGAATGATCCGGAACGT
CAAGAACGCCCCGATCTGCCGTGGCAGAAACAATTGAACGAACAACGCCA
AAAGGCATTAGAGAAGAAGAAAAACGAGGAGGAGGGAAGAACGTCGTCGA
GTCAAAAGGGATCGTTTGATCTTATACTTTGTACTTATACTCTCTCAGAA
TTGTCCAGTGTGACATCCACTCTCACTGCCGCGGCATTGTTGTGGGAGAA
ACTCGCTCCTGGAGGAGTCATGGTATTTGTCGAGCCCGGTACACCGGATG
GATTTAGTACCTTGCGAAGGTGAGCTTTCTTTGCTCGTTTTTGCCCTTGA
ATGAAACTTGCCTTAATTCATCCCCTAAACTTCCAATATTGCGTGCCAAT
ATTTGCACCCACAAGTGTTCGGAGTATGCTATTGGAATGTTTTCCTCCAC
GAGAAATTAGAAACGTCCGCACCATGGAGGAAAAGCGGTCGTTGAAAGAA
CGTCTTGATGGCGAAGAGTCCGAGGAAGAGAGGGATGCCTTGAGGATAGC
TCTAGAAGAATTGGAGAATGGACATGACGATTGGGCGGAAGAATGTCAAG
TCCTTGCTCCGTGTACTCACAATGGTATATGTCCCATGTCTCGGCATCAA
AAGAATCATGTGAAGACAAACACACGATTTGGGAAGTATGAGATGGCTAG
TGATACTGACAATTCTGCGGAGATGACGAGTCCTGCTGGCAGAGGAACAG
ACGATTACACCGACACTAATAACATGGatgaaagtgatgatgaaaatgac
catggaacggaagaggaagaagaaaGGCTGATGCAGGAGCTAGTAGACCA
AGGGTACGATAGAGAGGAGCTAGAAGAAATGATGCGCATGATGGCAAGCT
TCgaagaagaagaagacgatgaagaggatgatgcatcagatagtgatgat
gaATTTAGTGCAGATTACGACAACAATGAAGGGGATGATTTCTTTGAAGT
GGATGTAAAAGCTCGTTCACCATCTACCACGGCACAAACCGATGTATTTG
GGTCATCCTTCTGCAGCTTTGTTCACAATTTCCCCGGTGGCACCACTAGA
AAGAAAGGAGAGAAATTTTCCTATCTAGTGGTGCAGAAACGTACACCGTC
CAATTATTTGAATAGAAAATCGGTGGTTAAAGGCGAAGGGGATGATATGT
TGAATGATGTCGACATTGTGGATATGCTTGCAAAGTCAGTCTATCATGTC
CAAGGTTTGAAAGAAGAGCTGATGCATATGGCAAAACTCGAAAGAAATAG
AGGAAGCACATCTTCTAATGATCTTTACGAAAAGTCACAGCATGTGAAAC
AATTGCGTAAAATTCTTGACAAAGCTGTTCGAATTGAGGATGAATTCCTG
GAATCAACAAAAGACAAACTGGGAATGGAACTGCTTCACGGGGATGATCG
CAGAAGAGGATGGGGGCGTCTTATTCGAGCCCCAATAAAAAAGAAAGGAC
ACATTCTTTTAGATTACTGTTCTGGAGGCTGTACGGGTAAGGGAGGTTGT
GGGTCCAATGTTGATGGAGCACATGGAAGAATTACTAGACAAAAGGTGAG
CCGGGCATGGAGTGCACGTGTTGCCCCAGGGTGTTTTGCCGCAGCGAGAA
AAGCCCGATGGGGTGGTCTTTGGCCGGATATATCAGAACGTGTAGCATAA
TCCTGCCCTCGGCTTTCCAACATGGCAAACATGAGGGTATGTGCCAAGGT
GGTTGCCTGCCACTGCACCACTTAGTTTTTTTTTTGGTTAAGTGGAAGCA
ATTTGATAAATTGAGATTATAACCCTGATACAAGGAGCTTCCCTTAGGAT
GCGGAAACTACTTTCTCAATGCACATATTTACCAAATGAACCAGCCTCAA
TATAATATGCTGTGGTCAATGGATGATTTAGATTTTAATACATAAAGATA
GAAACTGCCAAAATTGGGAGCAGCAGGAGCCAGTACAGGCCTTCAGTCTT
AAAATAAATGCTATTGCTCTTACGTCTTTATCCTAAGCTGAAGATTTCTG
ATGCCATCACATCAAGAAAAACCTACACAGTCTATGTCATCGGTGTCCTT
CCTGCTTCACAACTTTAAATCGCTTGCCAGTCCTTCATTTCTTTTGTGCC
ACGTCTTTGTACAATCCGCATCCAACTAACAGTGTTTGCAAAAACATTTT
GTTGCTATTCTTGCTGGTGCAGTTATTTTATATTTTTCATTAAAATACCG
TTCAGGAATGGAATTGACTTGTGTCTGTAGTGTACAAGCATGGCAATTAT
ATTGGAAAAAATGGACAAGAAATTGAAAAAAAATCTTTCACTTGTCGAAG
TTTTAAGCCATGAGTACCAGTTCACATGAAATTTTGTATACCAAAGACTG
TGAACACCGATCACTGAATGATTACTTGAGCTCAAGGAAGCTGAGATGAT
TACTTGAGCACAAGGAGCTGAGAAAGAAAATGGCGATGACTCCTCTGCTT
GTCTCTTGGTGTTCAGTGATGATCTCTCATCAAATTGATCAGCAAATATC
TCATTCTGTAATTATAGTTTTACCTAGGCTTCTGCGCATACCAAATATGT
TTGACGCCACAACTGGCGATAATCCAATTAATCATAGATCACTTCATTAG
TTTTTCTTCCGTTGTTAAGCAGCCATGACAATAGTCTGTACTATTAATCA
CAGTCATTGCTAGTTAGATTTCAAAAAATGTCACTCTTTCTTTTCATGTG
CATGGAGACACTTCAGTGTTCCAAGGTTATCATAAAGTGACCAGACCAGA
AATACAACAATATCTAAATGGTGAGAGGATTGTGCTCTAGCGAGGTGTGT
ACTGTGTTTGTGCAAAAAATATTAGTGCCAGTGCTGCACTCAGGGGAGGG
ACATTTGATTAAGTATTGGCATGCCAAAGTTTGAGTGAACCCTTCTTAAT
GATGATTCTTTCAGCCCCTCAGCACCAGCAAGTGATTCATCTATTAAGAT
TGTGCTTGCAAAATGCTTAGATATGATATTCTTTGATATGATTGCTGTAC
TGTGTCTCTTATTTCACCATATATACTGCATGACAATACATCTACCCACA
TGTTGTCTCCTCCCACATAGACAATGCAAATGCTATGTGATTGGTCTCTT
TTGGATACTGACATTAATTGCTCTGTGTTACATGAATATTTTATCGATTT
AGATTTGGAGTATCTCTCTTTTAGATACCAACACTAATTGTTCTGTGTTA
CATGAATCATATTTTGAGGATTTAGATTTGGAGTATCTATTTCCTGTTGC
TTGTGCTGGAATACAAATGAGCATTAGAACAATTTTTGCTTGTTTGTTTC
TGTTTCTGTTTATCCTTGAGGTTTGCATAAAGGGCCCTGACATGTTCACT
GGAGATTCTATGTGAGTATACATCACTTCACCACATGAGTAAAAAATCAT
TGAGCATGATGCCCATCAATCAGAAAAGTTTTCTCACTGTGATCAAATGT
CTTTTTTTGCATCCAGCCGCATAAATCTTTTCAAGAGCAGGACGGAATGA
AAATGAAGTGCAGATTTTACCTCAAACACGAAAATTATGCTTGCTGAAAA
CATGAGTTAGCTGCAGCTGTGGTTCTTAAAAGAATGGGGGGAGAAGTGTT
TTTGCAGAAATGAAGTGAAGGACAAGTGGGAGAGACTTATGACAAGTGCA
TTTATTTTTTTCTGAGTTTAGTGGGGAAGTGTCTGATTACAGACCATGAC
GGTTTCCGGACAGGCCGTGGTCCCGCTAGTGGCAGGCTCATGGCCATTAT
TTCACTCTAGGTGATAGTATGGTAATACGTGACAGTAGGTGATAGTCTGA
GCTTAGTCTGTGATCTGTCTGTGATAGTGCGGCTATAGTCTGGCTATAGT
CTGCAGTGCAGGAGAGGTGCAGGAGCATGAAAACCATAAATAGTCCATAA
ATAGTAACAGAATAGTAACCATGCTATCGAATAACCTACCAATAACAGAC
CAATAACCATGTACATACTCGTTCCAACCGAACCGACGCACTGTTAAAAA
GGCCGAAATTGAAGACCGAAGCAACCGGAACGCTCAACACGTCCGTCCAG
CAAGCACGTACACAGTTCAGTTTGGCAACCCTCTGTGAAGTCGTCTTCAT
TGCTGTACACTTCGCCATCACCCTTAGAAGTTGAAGGTAAAAGCGGTGAC
ATCTTCGTCAAACTAAAGTGGGGCCGACGGCATTCTGACAAGTACAATAC
TGCGCTCCTCCTAACAATTCCCATGTCTCGTTGTCATTCCATGCCACCTG
CAAGCCAGAACCCCCGAAAACGCAGGCAGCACTCGATGCTCGCGCCACAC
ACCAGAAGTGTCACTCTGCTGCGCCATTCGAGTCGTGCCTTGTTGCTAAC
GACTCTTCTCTCCCTGCCAACCTCCCACTCGTTCTCTCTACCCTCTATAC
CTTCATCGCCACCATCCAACCCCGCACACGATCCAACCGGCGAACGATTA
GTAAAAACTCAACTGTTGCATTATCAAACATCCAACCTCTCCGACGCCTA
CTTACTTTGTAGTCCATGGAATCAAGAAGCAACTGGATCGTTGCAAGATT
TCGAAGAACTGGTAAAGACTCCCCCATACGATTTGATATTGGGTCATGAA
CGGGCAGATATTATGATGGAGGTTTTGCCGGACAAACCAAAGGGGGGTCA
AAATGAGGGAACACAAGCGGCTTGTTATTTGGTGTGTATTAAACCTGGAA
AGAATGCAAGGAAACGATATCCCGTCTGGTTTTGGTGGGAGGTGTCACGA
CATTTCTTGGAAGATGAGGATGGAGATTTGGTGGATAATGACGTGGAGGG
AGAGTGGAGAGTGGATTGCGTTATGCCGGATTTTGAAGATTTGGATTTTG
AGGCAGAGAGTTTAGCGCAGTATTTGGGTgatgaagaagaagaggatgat
gacgattttgatgggatgaCGTTTTATCTGGATTTTGGTCTGTGACGGTG
CATTGATGAGATAATCTTTAGACACACTTCCTGCGTGAGCCATGCTTAGT
ACAGTCTCCATGTCCTCATTGGTTTTTGATGAAACGACGGGTGTTTATTT
CGAGACAAGGTGGTGTTCGGTGCCCCACAAAGAGCCAATACTTTGAACTC
TTACTATGAACGAATATGAAAAGTGGTTTCTCCCTAGGATGAACAAACAT
GTTTTTTCTGTAATGGAATTGCTAGCTTTAGATAGGATGAGACGTGAGAA
TAGTGTGTTACTGAAAACAAGTCGTCATATCGAATCCCCTTAATGATCGT
AAAGAACACGTTCCCTTCGCTACACCAGATAATATTCATTGCATGTATTC
ACCATATATGTTCCAGAGATGGGTTTACAACCAAGTCAACCTTCACACCG
CGAAGACTAGAACCTCCACCAATTTCCAAATCATACAACCCTTCCACAAC
ACTTCTATCAATATAATACAACAGTTCACTCTCCTCCCCGTGCGGATTGC
CCAGTCCCTTGCCTCCGCCCACCTGCCGTGAGCCGTAACCTATAACACTC
CCATCGAGTACTTGTAGAATTCGAATATCATCGGAGCTCAAACCGGGAAA
CATGTCTTCTTCATCGACTACAAACTCCATCATATCATTTGTCGCGGATG
TGTAAGCACTTTCGGTAGTCCATGCGGATAATGGGGCGACGGTGCGAGTT
TCTTGCACGGCTCCCAATTCTAATTTCGCACAGCTTAGACCATTTGATTG
TTGAGGTGATCCGTCTCCATTGTGATCAACATTACGTCGCTGGAACAGTA
CCACGTCCATAACTGTTAAGTCTTGAAAGTCCACTTCATTTGTAATTATT
CGTGGTGGAGTGGTGGATAATGCAGTGGGCGAGGATGAAGGCACTGGCCG
TAGGAACGAATACTTTTTACGAGTGTGTGCAGGCTGAAAAGCGAGGGACG
CGTGGAACATGATACAGCATCCAACCCAATAACATAGCAACGCGTGGTGC
TGAAGCTGGAGCATGGCAGAGAAATCGAGCTGCTCACGAATTTGATGAGA
CAGAGACGACGGTAGAGGATAGGCAGAGGACCACAGAGGACTACTGACCT
ACTGCTGACTTGTTGCTTAGTGCCTCGATGTTAAATATTCTCGGTGAGAT
TCCTTTGAGATGTTGACATGGTACAATAATCGaggaccggggaggacggg
acaggacgggacgtacactcagtacggtaccatagtaagagctcagtaag
tacaatacaatacagtacCATACCTCAAGTCATTAATTTCTATCTATTAC
TTCTATCTACTTCTATGACAGCACAACTTACATACCACTACTTGAGTTAC
CTACTTTTGCTATTCAGTCTGAGATATCCCATGGTATGAGATTAATTACC
TCTAAATAAAGGATATAGTAACAGGGTAGCGAATCTTGACATTCAAAGAG
ATCTTTTATTTGACATTAAAATTTGAAGGTAATTTGCTTTTGTTTGTGGG
AGGGAAAACTGGGATCGGGAGGGAGGTATCGGGAGAGATAGGGAACATTG
AACAGTCGACAACCAGCCTAAAGCCTAATCCAACGGTAGGACAACCAGCC
CACCCTTTGCCATTACACTGGAGCTTATCTGCTGAGGAAGTTGTCACCGT
CATTATTCTTACGCGCACAGCGTTTTTCAAAGTCATCAGTTCTGATATTT
GCTCTATCTCAATCAAACCTCGATCAGAGTCCACAATACCCTCACAATAC
CCATCCCCCACAACGCCCTCTACCAGCCCTTGATATTTTCTGTTCGTGTT
GCGGGTGAATTTGGCCAATTGACCTTACCTTTATCATTTCATTCCGTCAA
GAAATGTTCAGTAAATCATTCATGTCGTGTGGTGTTTGTTGCATCATCTT
ATCGCAGATGAGTTGGATCATACCTCGCGGCACGTTGTTTCTTGTTTTGC
GAAAGATCACCGCGCTTACAGAGACTGTACCTCATTGGCATCCAGAAGTA
ACGGATTCTCCCTACGCATGTCGAGAGGAGGTTTCGCCTCGAATTGAACC
GGTCGTATCTGAAGGTGTATGGCTGAAGCTCGACGATTTGCGCCGATTGT
CTAAGTAAAGGAAGCCAACGGTATGTGACATGAATCATTTTATCGTGATT
TTTTTCTGTTTCAAACAACTCTCATGATTGAAAGTCCCCGGTTCTATGTC
CATGAACCAGGGCCGATTCAAGAAGGAAATGAACAACTCATATAAAATGT
CAGAAAGCAGAATAGCCGCGTACGATTTTTCATATTGTCGCTCTAAGCGA
ATCTCTCTGTCAAAGCCCATGTCAGGAGATTCGTTCATTCTATCCGAACG
TGCCTGTGGGACGTTCCACCTCCTGCCAAAATGGCGAGAAGGTGAGAGAA
AGTAGCGGAAACTGCGTATGAGCCAGGGTATTCGCATAGGAAGCATAGGG
TTAGCCAAAAGGAATATTTTTTCGTTCTTCTGTCTGCTCGGAGAAATCGC
ACCTTTGAGATTCCCCCTTTTCATGTGTGCATGAACCATGAGCACGGCGC
TGACCGATTCAAAAAGAAAAATTTTCAGCCATTAGGGGGGCATACAGATC
CGTGATTGGCCATTTTGTGCACTCGCTTTCCCATGGCGAACTCTCTACCA
AAAGCCTTGACAAGAGAGCCGTGGCTGCTAAAGGAGGATGAACGTTGATT
AGTGAATTCAAGACACGGAATTAATAACAATCACCTCGTCGGGGTCGAGG
TATTATGTCACTTGTGAAGACTTCGTCATCAAGGACATCTTCTTCGGTGC
TGTGGAGGAAACGATGTGGAACGCTTGCCCAATTGATCTCTACTTCTTTC
TTGAGTAGTCACAAACGAGAGTGCAATTCGTGAGTGTCTTATGTCTACCC
GAGATGATTTCTAATAGCTCGGAAGGTGAGACTCCTTTTTTTATGTTGGA
TCTGAGGAATTCGACACAGAAGTGCACTTTGGATCCTGGAGACTGCCGGA
GGGAATGACATCAAATCAGATTATCAGCAACGAGACGAAAAGTCACATAA
CTCCCTCCTGCTCTCACCCTTTCAAGCATATTCCAACGACAATTGATAAC
AAGTTATGTTGAAGTTCACGGATAATGATATCATTTGTTAGTCCTGGAAA
TGCTTGAGTGGGTGTGTATGGACATGACATGAAAAGAGATGAAACGGGCG
GTCCTATTAGCTGCTGCTGGGTGACGCTTCATGCTGTGGCAAAACCATTT
GTGTGGATAGTGCTTCGTATTGTACCAAAGCATTGTGTTTACTGTGTTGG
TGGCCTGTTGTAGGACAACACTGCCATTGACTGTATGCTGATCAGAATGC
TTTCAGAATGGTACGGTATTACTTATTATGTTTTTACTTTGCTGTGTGGG
GTAACTAGAGGTATGCGGGCTACTCTTAACTCGTACCTTACAACGGCAAG
TGTGACCGCAACTGTGACCAAGATACCCAAGGAAGCCCCTGCATAAGGAA
TTGGTTCCTTCGTCAGATTTCACGCGGATCGCGTTTGTCATTATTTTCCA
TTCCCTGGCCCAGCTTCTCGCTCAAATTTCCCACTTATGATGATACCTTG
AGATGTTTCGAGAGCAGAAAAACAAGATGTCTCAAAATGGTCCTTCCTTG
CACAGGGGGGAAATGATCCCCCCTAAACCAAGGCGTCCCTTAACTTGTTA
TGGAATATTCTCAGTACTCGAGCGAAATTATATTTGGCAGCAAAACCACA
CCGTGACCACTTCTAGCGTCTCCCGGGATGCCGGCGTCGACCCGTACGCA
GATTCACGGCCAGAAAGATATCGAGATCTTGTCCTTCCCTCCAATTGGTT
CGTGGTGGGAAAGAACAGGAAGAAGAGGACCAAGCACAAAGACCACAGCG
TGATACCCTTCAAGGACCTCACGAAAACAATCGCAGAGAGGTGGAGATCC
GCCAGCCCCGAAATAAAGATGTACTGCGAATTAATTGCCATCGATGAGCT
CGAAAGGTATCGCAGAGACATCGATGAATACAAGGAGAGGTACGGCAACG
ATGCAGTCAAGGCGCGGAAGAGCAAGAAAAGGAAGCCCTGCAAGCCTCCA
GTCAAGAAGGATTGCGCTTCTCTCGAGGATAGTGATTCATCTGGCATGGG
CGATTGCTGTCATGATGAAAATAATAACGAGAGCTGTGATAGCGAAGGTT
CTGGCATGTCCAGTAAAGCTATGCGAGCACCTCGTCGGTACAAGTTGTCA
GATTATTTTTCCGATGATAGGTCGGAAGCACTAGAATTGGTAGGGTACAA
TTATGATAACATCCTTACGGGAAACGAACTGTTGACGGCTTTTGAGGTTG
ACGATGAGAGTGATGAGGAGAGTGAGCAAGACCACTCGAGTCGAAATGAT
TCCTCCTCCACGGTTCAAGGATCCTCGCTGTTTGAGGTCAACTGTGAAAT
GTTTGGTCAGCAAACTCTTTCTGCCAGTCTACAGGACCAGCGAAACCATT
CACTGGTCTCGCCTGCCGTCAGCCCGTTGAACGTCATTCCTTCTTCAACG
AGTCCTCCTGCGCAAGACCCAATCGAGACTGTACACATGTATGGTGCCTT
CCAGCAATGGTACCGCGGAAGACACAGTTTCTAACTATGATATTTCGTCA
AGGAAGCACACAATTCTATATCTCGCTTAGTTTAATACCAATCATCATCT
CATGATGTATGGTGGTCTGTATACGATAGTAATTGTCTTTCGCGATTGGC
ATTGCTGCGTTGGCATCAATGCATTCCGCGGGTCGACTGCAGAGTACAAT
AAGTTTTAATGTAATTACACGCTACTCTAGCAAAAATGGCTGGTTGATTG
CATTTGTCTTGGTATGAAATTTAGTCTTATCTAGTTCATAGGTAACTGCA
AGATTCGCTAAGACTCCTGCAACTTGACACCCGTTTTTCGAGGATTCAGT
TCAGAACCAATCGCCACTCCTCCTCGCAATCCACTAACCTTCCCAATTGG
TCATCATTACACCACGAAGCCACAGTCTCCCATATTTCTTCAGTCGAAGC
AGTAGTGACATCCACAAAGGCCACCTTGTGAGGTCTCTTCCTTCCACCAC
TCGTCAACTTGGTCTGCAAAACTCGCACTAGGGCATTCTCCTTCAAGGCC
GCGGCACCTCGTAACGAGAAGGTCAGTGCTGTGGAAGGATCATGGTCTTT
TCCAAAAAGATCAAAGTATTCCACGTGATCCGTGCTCAGGAAGTAGTCCA
TGGCCGTATTTGAGAGATGTAATCGTTTCCAGTGCAGATCTTGGTATTTC
TTGTTGAGGAGATGAACTTCATTCCGGAGTATCGATTTGAGATCTTCTTG
TTGGAAGGGTAAAAAGGGTGCGACCATCAATTGCTTTGTGGTTGACGAAA
AATGGGGGACATTGGCAGAGAGCTGAGTCAACTTCAGGATGGGTAAGACG
AGCAATGAAAGCACAATTCACACACAAGTCAGGTCTACTCACATTTGCCA
TCCTACCCCAATACTCCAAATGAGAATCTACCTCCCACCTGACAGAACTC
AATAAGGATTCCCTGCGCAAACTTTTCACTCTCATTCCATTCTTTTGAAT
TTCTTCGAATATACTCTTGGTCCCCCACTGCTTTGAGGTGAAAACAAAGA
CTGTTCCGTTGGTGCATGCCGACACTTCGTCACCATTCGGAGTTGTATAC
GATACATACTGGGATTTTCCGTTGATTATAGATGATAGCTCGGTGAGGAG
AGAGAGCGGAAGAACTTCCATGTGGTGTGTAATAATAACGGATCCAGTGT
GCTGGCGTTGTATAATGTGATTTACAATCATTTCTTTGATGGGATGGTCC
TTGCTTGAATGGGTAGAATCGTTGTTTTTTTGGATTACGTACTCCTCCGC
CATTATTTCAAGAATTCCATTCGGCTGTTCTTGGATGGATTGGATGTCTC
TCTGCCTGCTCCTAGCATTGATGTGTCCTAAATCGTTTGAGCAATATTGA
TGGCTTTCTTCCATTGAAGACATTGCACAAACTGCACCCACAAGGTCTAC
CTCTCCATCTCGTTCTTCCTCCATTCCATCACAATGACCAAACAGCCAAC
GGCCCAACAATCGAGCAGTGTGCAATTTGCCCACACCTTCCGGACCAACC
AGTAGCAATCCCAAGGCCGGCGGCAAAATCCATTGCGAAATGGAGTAATC
CCCATCCTTTCCATCCTGAATCCAATAACCCGTCTCCATTGCCGCCGACA
TGCGATGGACCAATTCCACCGAAGCCGACTCCACCAAGGATTGTCCCCAG
GAATCGATTCCTTCGGCGAGGAGAGTCAATGCAAGATTTTGGGGTGAGAG
TGATGCTCCGATCGATTGCCTTAAAAACTCCTCGGTGGAGAATCCGTGCC
ACAGTCGTACCCCGTCCCGGATGGATGCATGATTGGCACCGCGTGGAAGA
GAAATACGACGGTTCGTCGCGGCAGGAAGACGAATGGGACATTCCGTCGT
TGTAAATACGTGGTGTTTCCGTTGACGAGCGATATCTTTTTCGGTTTGAT
CGGCGGGCGAGGACGGAGTAGACCGAGTCTGCATCCCTCGCCGAACGAAA
TCGACGAGGACGAGTCGTACTTCGTCGGCCGCATACAAAAAGGCATTGGA
AAGGGCATACCAAAGGACGGAGAGTTGATGAACGAAGGCATCGGTGAATA
ATTCAAGTGTATGTCGTGAATATTTGCCCCATGAGTCATACTGTCGTTGT
TGCGTACCGTCCTCTCGTGATTGTGAATCGGAATCGAGTTTCGTTGCCAA
GGATGCGTCAAATTCGGTTGGTGAGGAAACACCCTTTGACTCTTTCACAA
GAGACGTAGGCAACACGATCTTGACAGGAGGTGGAGGAGGAGCATATCTG
TATAGAACCAACACAATAATGGCCAGTATCGTCACAAAGGCCACAAAACG
CCTCCTTCTCCTCCTTCTCCTGGCGTACTGTTGTTGCATGAAATACTCCC
GATCCATATTGCAAAGGTATCCCTCATACATGGCTTGTACATGATGATAC
CATTCTTGTGATGATGGCATTGGCGGCAGAGACGACTGATTCGTACAATG
GTCGTTGTTGGCACCCTCTCGTGAGTCGGTGGGCAAATCACCATTTCCGT
CGTTACTCCAGTCAACGTCGGAATCTCTTGGATTCTCGTAGAGAACCAAA
CTGCCGATGGCGTTGCGATGGCTACGGTGCTGTGAATGGGAGGAGGAGAT
GTGAGTGGAGTAGCTCCCAtcgttatcgctgtggtcgtcgtcgtcgtcgt
ggtcgtcgGGAATGGCTGTCCATTCCATGGGCGTTGCAGTGTCTGCTTGG
GGTGGAGCGGAATAGCGGACCATGATTGCTTTGGCTCTTTGGTTTGTGGG
GAGATAGAAGATGGATGGAGCTTGGGGAAAGGAGAAGTCATGTGGTGATC
ATTTCATTCTTTGCCCTACTGCGACCTACTACGACGCTGCGCGGATACTT
TGTTACCGTACCGTACAGTTGTCTTCGAGGCCCTTTGATGTTTGATGCCA
CCCACGGCACTACAAGGTCAAGGGACTACCTTTAGCGTGTGGTAATTGCT
TTGCCATGGTATAGTGTTTTGTGTATTGTACTTTCACATTTATAGGTAAG
TCGATCCGAACATGCAGGACCCACAGACAGCCCACGAACACAACGTAATC
TCCAGTCTCGCAGCAGTCTCGCCACAACCAGACATCACCACCTGCCACCA
CTATCTACCACAGAACATGAGACCTGAACTTGACAATGTACGATGACAAC
ATCATAGACAGTCGCAACAATAACCTCTTCTTCTCCTTCATCGAAACCCC
CCCTCCTCCCCGCTTCCTCATCAAAAAACAATGAGCGaccccccgcccac
ccacccccccaAACAACCCCGCCATCGTGGACCCTCCCTCGAACTCCAAC
GTCAAATCAACGACTCCATCGCCGCCCGCTCCCAAACCACCACAGCTTAC
GACGGACACTcctccccccccaacaccaccacccctcaccacacatcccc
accaAATCACGCCTTCGAACCGGGCACCGCACCCCCCGGATCCTCCTACG
AATACCTCGATCATCCCGCCGATCTCCTCCTTCATTCCTGGGGAAACGAT
TTCCCCTCCTCCCTCATCCATCTTACCCTTGCCATGTTTGGATGCATCAC
GTCCCTCCCGCGCCTTTCCGTCAATCTCTCCCAAAGTGAGCGGTATGGAC
GAAACATCGTCGCACGGGGACACGATGCCCGTTCGCTCGTATATGCATTT
TTGGATGAATGGTTGTTTAATTTTCACGATACGAAGTTTATCCCGAGGTG
GATTGAGATTGAGGAGTATGATGCGGTGAATTTTACGATGGAGAGTCGGG
GGGAGGGGGAGGTGATGGATGTTTCGAGGCATGCGAGGGGGGTGGAGGTG
AAGGCTGTGACGTATAATGCTATGAGGGTGGTGGAGGGGGAGGGGAGGTG
GGATATTTTTGTGGTGGTGGATATTTGATGTTGTGGCTTTTGAATGGTTT
TTTTGGAGGAGAGTTGACGCAAGTCAAAGAATGTTATCTCTTCGTCGACA
TCGTGTGCAGCTGCCTTGGTTTGGTGGTGAAAGAGGAAGATCTGGACTTG
AGGCAGTTTCGAGGATGTACCTTACTCCTGATGCAACAATGTCTTGTCGT
ACATATCCTGGTTGGATGAAGAAAGGTGGATATTAGGCAACTTTTTTCAT
CGAAAGGACTATGGTATTTTTGAACATTCGAGATGGTAGAATGTGACAGC
CATCAAAGTCTCGTAAGCTTACACCAAATGACGTGACAACCAATGTGGCT
GTTACACAATCATGCTTCAAAGCAAGATTAAGAGGAAAGAGAGCTGCCAA
AGCTGACTTGATGGGCATCGCAGAGAGCGTTTCCTGCACTCATGTATGAA
TAGTTATTTTTGTTAAACTACTTCACACGACAAATCTCACTGTAGTTGTC
TTCTCAGAAACATAATTCATAGAATAGTGGTGGACAAGTATGATATTATT
GTGACTGCCTTCATTGCACGCCCCACCAGTGGCCACTACAACCGACATGA
GAGATGAATAATAAGTTTTCTATCATGGTTATGTACCATCTACGTCAAGG
TTGGAGTGACAATAATTCTTCTTTGAGTTTCTTCCATGAAGAGGAGAGGA
GTGTGAGATTAAGCGTTGAAAACCATTCTTTTATACAACGGAGTAATTTC
AATACCGTTTACATCATCTCATAAAACGTAGTATTGGCATACATTTCTTT
TTACAATTTTTCCGTTCAAGTGTGACCGCTCTTTCCCATCATCTAATGCG
ACACATTCACTACAACATGTGATTACAACACGAAAAATGTCTACCGCTAC
AGTACGTGTAATGCCCGTAGGGATAAAAGTACGTAGGTATCACTAACGTC
TACAATCTTTCAAAACAAGGAAGTACAATTGATTTCGAGAAGGGACAACT
TCGATGTTTGTTTTGGATGAAAAAATGCCACTGGCTTTCTCTTCTCTTGC
TTAAGTGCCTCCAAACTGACCGAACACTGGAGTCACGAACCAGCCAGCTC
TTGGATGTAGAAACACGTAGAACTGCCACTTCGAAATGCGAATTAAAAAA
AACTGAACACCGCAGTGTGAGCACAACATGACATGATTGGCAAACATGTC
CCACAATTGATTTTTCTCAATTGCATTGCACGCCATCGCCATTGCATCAT
ATTTCAACGACAGCCGTCGACAGAATGACGAGACTGGGATCGCAACAACA
GCAGGAACACCTCTATCATGATGGAAACTATACAGACCAAGACTTTCAGT
TATTCCAATATGAATGGCTCAAACTTGACGTGGCCAATGATACACAGCCA
CAGACAAGCCCTGCCGACATAGTCATGCAAGGTAATCAGGACAATTCCGA
GCATGACGAGAGCATGCCCTTCGCGGAAATTGCTTCGATAGAGGACATGC
GACACGCTCTCTCCATTGAAAATCCGAAGGCAGACCACGACATCTTCGCC
TTCTCGCGACTTCCCTACATCAACGCGGTCCGTTCATGGACCACCACGGG
CAAAGTCATTGATGGCTATGACCCACCCCCCGCAATGATATCCTCCTCCG
ATGCAGATGATACCATGAGCAGCAGCAGCGGTGGATCGGACGACGATGGC
GTCATCCCCGTTTCTAAGGGTGTGACTTTCAATGAGACCGTGCGCGTCAT
GCCCATCCCTCCCGTTTCGGCCTATACTGTGGAACAGCGCTTTCGGATGT
ATGCCAACCGATTTGAACTGAGGGAAAATAAGCTGAGGAATAAGAAGGAG
TTCCAGTTTGACGGATACGATTGGAGAAATGCCACGGAAGAGTGCCACAT
GGCAATTTGTCCTAGGAGTGGGGAGTTGTTACATCCGGCTCATCTTTAGG
CATGAATTCCGAGTGGCACTTCATTGTGTATGGTTGGTTTGCGTAGAATG
TGGGGCTCTGTCGGCCAGTCATACTTTGCTATAGAAGCTAGATTGTTGAC
CTATTATTGGGACATGCGAGCTTATAATTTTTGATAGATTGTTTCTCTTG
ATAGAATATAACATTGCATAATCAACTGTTTTATTGATTTGTTCGTTATG
TTTGTGGATTTCTTTCAGAGTCTCCTTGAGAATTAAGTTAATTGATTTTT
CGTCGGTAGAGTAAGCTTAGTGTTCTTATGACACGGTATATGTTTTTCAA
GTTGTCAATTAATTGTTTCTATAGAAGACCCTGGCAGGCTTGGAACATGA
TACTCTCTTCGTGAACCAGACCTCGATTTCTTTTCCTGCAATTCGGTTCA
ACTGGAAGTTACGGATAACGAATGCATGGCGGCTGCCCCGTTAGTTCTGG
AACGCCCCGAAAAGGGGCTGTCAGATTGCAACGAAGGGAGAGACTTCACA
TGTCACTTAAGCAAGGTACGGTACAATCTTGTGAGACTCATAGATGAAAC
GTTGTAACGTGGAACATGTCTCATACAACACTCAGTAAAAAGGCCAACAA
TTAATCACTAAACGGATCTCATTATCATTAACCCATTCCATTTCACATTA
TTGGATGCAAGACAAATGCAAGTAAGGAAAGAAAAGAAAGCCCCTGACCT
AGAATGCTTAAAATCACCTTGCAACATCAAGCGTACACCCAACTTTAGCA
GCCCCAACTTCTAAAAAGAAAATATTATATATGTGCGTGTGTGAAGCTAT
CACAAGTACGAACGCTTCGAGCGGAAACGACGATCACCCCAGTCAAATAG
AAATGTTCGACTTAAGATTCTCCAGTAGTCTTCTTGAAAGCAATAACCTG
CTCAATCCCGACAGCCGACTGCACAGTAACATTAACCTGATTCTCTCCAT
CGCTCCACGCATCACGAATTTCCTGCGCCATGGTTTCGGGAAAGGAAGGA
AGGTTGATATCGGTCTTTTGGTTTCCCCCCTCGTCCATGAGAGTGAGCTC
GCCCTCCTCTCCGATATCGATGATCTCCCACTCAGTACGGTTGACGATGG
GGACGGTAGTTCCGTGGGTGGAGGGGACCATATCCTCGAGCTTCTTGCCG
GTAAAAATGTCGACGGCGGTGAAATTGCATTTGGCGTGGCCGTGCTTACC
GGTCTTGGAGACGGAGATGTTAACGACCTTGCAGGGCTTTCCTTTGATCA
TGATGTACCTGGTGAGTTTCGCGGGCGGGGAAGTGTTGTTTAGTGATGTG
GAAAAAATAGCGTCAAGCTAGTTGAAACATCAACTAAAATTAACGCACAG
TCAATTTGGTGATATACTCGAAACAAAACAGAATCAAACATTCAAAACAT
CGAAGCCAAGCAGTTCGTGAACGTAGAGACGCAGAGCACGTTCCCCGAAC
CCGTCAAGAAGCGACGACGCCCAAGACAGTCACCAGCCAAATTAAAATAC
AACCGATCGCCAACTCACCCTCCTTTCTTGATCTGGCCAGCCTCACAGGG
AATGGTGTCGGAGGCCCCGGCGTCGGTCTGCTCGATGTGGTACTGCTCAG
AATCGGACATGGTTGCTGAAGGAGTCAAGCTGCAACGGACGAGTTGGAAT
AATAATATGAATATTGTACCCGAAGGTGGGGGAGGACAGTTGGCGGATGG
CGGGAAGCCGCAATGATTCCATAGCATAACATCATCATGATCATCGAATC
ATACGGACGGCAGGGAAGGGGTACTAAGGACAGACGGACACGTGAGAGTC
ACACATCCATTGAATCTCGTACAAACCGATTAGTAAGCACACAACATGTC
AGCTTTTTAAACCTGTCAAAGCGGGCTCCCCGACGTATAACCAATTTGGG
GGCGTGCCTACACTCTTTTTCAATAATTAGTTAGCATGTCTTGGTGGGGG
AGGGGTACCCCGTAAAATACGTGTGGTCAGTACATATGTAGGTAAGAACC
CAACTGTGGGCTGCATGCAGCTGCCTTCATTGATTTGGAATCCTGTAGGT
AAGATCAATGTTAACTAGTCTATTTTAAGCTATCAGAATGATCTGTCACA
ATCACATTTCTACACCCATTGATGGCCTGCAACTGTGCAGGATTTCAGTC
ATCGAATTCGCCCTGTCAAAGCATCCCCTTGCTAGAATTAATTTAGTTTT
GAGAAAGCAAGTAAAAGGTCAATCAAGACTGTGATTGAAGTGATGTTGAT
GGGTATTGTGACACATCATGCATCAGGTTGGTTTACAAGGTTGGATAAAA
TGATTGACTACAATGTTGCTTGTGTGAACTGCTCCATTGAATTAGTCAAT
GATAGATGCTCTTACAAAAGGGACAGGAAATGATTTCTTAAATTTGCTAT
TATGATTTCAAAGCCATGTAAGTGCAAAAACCAAACCATTAAAGCCAATG
CAGATAGGATTGAGTTGATTCAAGCCAAGCTGTTGGTGGAAGTGGTTAGT
ATTATGTTGGTAAGTGAGATTTAGAAACCAACAGTCTGATAATGGCATCT
AAATTCATCCATACAGACTCAAGTGGCAACAACAGGGGAGTACAAACCCT
GAGCTATGATAAGAGCTGGAGGTCTTTGTTGGGTAAGGGGGGTACACGAC
ATTTCAGAGGATTGGGAGTCCAGTCTATTGTGTATTACTAAGTATTCAAA
CATTGCCTTGAATGGCATCTTCCTGCCATCAATTGCAATGATTGTGACCT
TTTTTATGTCATCTCAGGTCAGCTCTATTACATAAATCTATGCCCCCACA
GAGTTTTGATAATTCAATGTATAATATGATATGACCACAAAACTCTATAA
GTAAGTCCCCTTGCTGCTTGCTCTGTCAATGTCACATAGTTGCTCATGCG
AGTAATAATgtgggagtcagaaataacctgttactaggttaagtgaatga
tagtaCAGTTGTACtaacctaagccattttgatgtaatttaatattatgt
agtaaacgggtagatacatgttgggaactgaattttattgtgagatttac
actactggaaaaggtattgcatggtgtactagatattccatgcatcacca
accacagttgatcctgggagagattggcagtgatttggggcaatttcatg
actgatccttttctctcaactgccaacaggaactgtcccatgaaaaggtt
tctgagaaagaaaacctctcctggatattttggcgagaaacaccaataat
gtatatgggtgtttcccaagaaagcaaatgtcttttgtatatcgtttgta
ctgcctttgtgttgcacaaagtgaagaagaccttttgaggttccaagtgg
aagctcattgggtttaccagttaaggtagacaattggcctatgccaTGTA
CTTGCATGGAATCTACTTGATTGGAATGGGACATGTACTTATGTTTTTGG
TTTACATTGAGCAATTCTATTTTTCTAGTCCAACTGACCAAGGAACCTCA
ACTGTCACTTATTCAGTTCCATTTTCTTTGACGTGCATTGGTCCATTTGA
CTTTGCAGCATATGCTCAAGGTTCTCATAGATCCCTTGATGGAAATGCAC
ATCCCAAAAGTGGGGTGACTTTGTTACTTTGGCATGAATGCACTGTGGTT
TACTTCAAAGCATGGTGGAGCAAGCGGGTTCATGAATTCCCATAACATGA
AATGTTTTTCAAAGTTTTGgtgtgtgtgtgtgtgtgtgtgtgtgtgtgtg
tgtgtgtgtggtgtgtgtgagtgatgtgtgAACACTTGGTGCATTGTACA
TGTGATTAGTTTGTGACATATTTGAATAGTTCACTGAAGTATAAGATtga
cctaagccgttttgctgtagtttttattatgtagtaaacgggtagatacg
tgtggttgaaagattttatttatgagagttacactactgaaataggtatt
gcatggtacactaggtaatccatgcatcaccaagcacaggtgatcctgtt
agagattggaggtaatttagggcagttccatgactgctccttttctctca
actgccaacaggaactgtcccatgagaaggtttctgagaaagaaatcctc
tcttggatattttgtccaagaaacacctagaatgtatatgggtgtttctc
aagaaagaaattgtcttttgaatattgtttctcagaaacaatatcttatg
actattgtacttcctttgtgttacacaaagggaagaggaccattggaggt
tccacctggaacctctttgggtttaccagtcaaggtagataattggccta
tgtcactcgcccccacgattggagaattagcgtggctcgcggaaaagtaa
aacctcggtgaggaaaaaatccgaatatgagccagacttgcagaaaaccc
gttcttgttgaggttaaaaatgtgcaagctgcctgtgacgatttgtacct
acatattattttatgtagtatatgaagtgtaagttcttgtggagagggag
atttgtcatggcttatgataaagctggtttgattgtactctcctaagtca
aacttatattctgacttacttccgcgtgtaaccctgattgtcttattgta
tactgtctgtgatagtccaattatcactggtataccgactgaatatttgt
gcggggtaaaatacctttgtttactaagcattgctttccacggaccatgt
gaccataaatttatgaggataattttgggtcggtttggtgttgcctggtg
tctcctattgatttagtctgtgtgtgcaaaagtggaatgccgaacaacaa
ttccatcttatgattgctacactacatttaggcgataggcactgcatagt
aggtatgagtgaatggcatctgagtgtttgtttaggtaaacattgtgcca
ctagaagctgctgacaagaccatgattggtacagcaggccaagcatctcc
atgatttggttgatgttgaactctagatagtaattcactttttgggtttt
gatatttgaagactctggttgacttacactgggaagccaaatgaaatgca
tatggtccgaaagtggagtgttgaaactgcaccttaattgtcacaatttg
tgtgcaatgtggatattgaaccaggtctaggtacgaaggtgctgatagta
caggtattctgtttgttatcttctgcaatcctttgtgttggtatattgtc
cttctatttgctctgtaacccctatgtatccatgggaatagttgcccaaa
gggtcagctatcggcaagtgaacaatgttaagtcatacataatgtattga
ctataatcattggaaggtccaagcgtcaacgtctatgtctttttgtacca
tgaagagtacggattcagtgtttatgatatccttttgtattttgtagcaa
ggatcctcgagggaggtctgtacatgtataactcttttgttggtggtaat
gacattgcaacatatttaaatgtgcatgtgcgtaccaatttttatatttt
gtaagacagttgttgactataatcttatggtttatggaaccatattgtga
cttcacagcgagcatcatggagaagtgaactttccatgatatgttgacaa
cgtaatagttgtgtttctctttggatttgtctaagctagtgaagcgatac
tacatttctgtgcacagcttcttgagttgcatttgttttgcattgcatgc
caacaaggtgctacatgtctctcagtagagatgttcatgtttgacttatc
cttttgtgtgagatgatattcctgtttaactagggatactcacaattcta
tgtgctgtggttttacaagaacaaaggttgtggatcctttgtgttgttgt
gctcatatgatcatgaggcttattttatggtttgttgtgcaacatgtatg
tgcactacctatggtcatcccgttgtctttagcaaaagacccacgtattt
cggtgactctaagagtccttccttatggacaccatgtgtgttctccatgg
ataattctgaaggtaaaccatcagaagttctcacaagagaatcaagtact
agtcattgagtctcagtgagaccataatctagtaagacacagtgttgaat
ccaatgatgttaatcatggtcaaggattcattttctcttattctgtgtat
tatatgcactctaagttcagcaagctgtactagaatgcgagcatacccaa
cctgagttggtgttgctctagacttgttgtggtaacaaatgtctaacatt
aatgtgtctcttttttgtgtacagtgtacctcctcctctacaattccagt
tgtgagtgaggcgagacaatcatattgtcttacccaaggttctcccttgt
actggaccacccagtagcatgtgagttccctgtatgggcgaatgttttag
cgagttttcatctgcttgtaagatggtgcttttgccatgcgaagactttg
ggtctattattaagcccttgttgtctttgtgcagagatgttgtgtattgg
tttgtcatgcaaacccttactcgctgcttggtaagtccatcctaaccttg
tttaaggtggtctctcaagctagcctttggagaatatcatattactccaa
atgagttctattgtgaacagtatggccatcattgactccattgaatgtgc
ttgtgaggcacatggaaaacccatgattgttattgctagctctgagtagg
tataaccttcttcagtgtttctaggcatgaacgggttccagatgcgtcag
tatctagtctatgatttgttgacttttcatgaagtcttatggtgtttgca
gagttgaacatagcaacatctacagtactgtaaggattcttttgagttta
gacagttttgctaactttttgtccatatcttattttaagaatcacttttt
tgatttacagtaatttatgtttgtttgggtgttctgttgttgtacagcca
gttctgacgacggctgtcaatgaaaccctccagtcgccaaggtaaattgt
cctcgttgtttttacttgactttttgactggttgtgctctgtctttatag
gctgtaaacctacctctttggaaaaatagaggtaaacaggcatgtgcttc
caacacactaaacttcatcaaacagtttctcttgtcgcgagaaacctcag
taacgtgtatgaaattgagttttgtagtgtaagtgtgtgtcttttttgtt
tattttgacacagcttggaaggtctgctattttactcaacccccagagga
gtttttcacaggagtggttagctctgtgatcatgagtatttttgctcaag
aagagtcctgcacttaagtggttagctatgtgcatggtatgttgtgtcca
ggttttgtttcaactctggttcacagatttttgcagactttgcatcaatt
atcactggcaaggtaaaattgatcttaacatattttatgttgttatttgt
tcgaaaatctagaacaattcaaactcagttcttgcatttgtcaaagactg
aggtcatatgctggcttagtcactctgggtaacatgtactcagaaaagtg
tgttttgacaggaatttactgcttgtgcaataaaaaacatcgtgtgactt
tgcccttccttttgagtaggaagaacccatcctgcgtgcgccaagagttt
gacacctgcctagctgggtaaggaaaacatatggatgttcctaattttgg
aacatggggaagcttggaactacatccttcttgctttcactgttactgta
gcaacaccgtgtcaggggttcgaaacccaacatggtttgatttccagttg
ctttttgataccattgcttgttaatagtgcagcatggcacatgtgtacat
ttctctacgtgggagaagagttcatcttcttgagaaaacaattcatgatg
ccagaagatttcttggcatttttgttttatttttacatgtagcaaggtat
ttgaatatcaggttattttaacgtgacagtagaattttgatcaagatttt
tatctaacgagctctttaatttaaaattaaataattccgaatttatattt
tcgggctctaaattctattttcctcggaccagaggttgtgcagttggcta
ttcataagccaactagctttctttcctttttttgccaagctcggtagctt
atatgcatgaaaggaataccacaagagaagaattctcacttttgtggact
tatctcactttttttgcttggatttcagaaagaaatcaacaagttgcgtg
tttcctgacaaaaccgcaaaaagcatgcagcattcttgcgcaaatcggaa
attcgcgagaattttgctcagagtgtttctggggcacgacacgtagtcgg
tttatgggtccatcttgcgcccccatgcgtgctgggacttggagacaata
ctccgcgtcactctgacgtctgaccgggatgcggcaatatattgcgctcc
tatgcccatgtagggagtagaacaatgttcgctcctgggctagtccatcg
cgcacaagggctgagcccagcgagtctaggacacatgatatgtggtcgtt
tttttcagatcgtgatcgcgagggctgtgtcgcgatacgttttgtgaaat
gggctgtgccgtgacgcgctcccatgtgaatggggctgatccacgatcgt
gggactacgtcctgcgcgggctcattttcccttgaggatgtgtcttacac
attggaaacctgagaatcgcgaacttccaggggaatcgcgagtctttcaa
gtgaccgaaacctctcggggtcacgagcaacctttttaggccttagaggc
catacgcttcttcatagggtcattttatgccctagaagatcttttgtttg
tactgccctaaggctataagtactacgtactccgtggtctcactgcagct
gcatgtgatcacgggtacggactaattttaagtctaatcgtgtttttagg
tctaaaaatagactacacacatattgctcttgcggataaaaaaataaacc
gaggcatttatgtttattgcctcctcatttttaatgaggggctgcttcta
cctaataggcacgtaagcattcgtgccacaagtgcgtatgatacgtcaca
agtggtcttttttacgacaagtgcactatgtgctaaatgcgcgctctgct
aacaaagcggagtatacccgagtcaagtgggatctagtcctcactgacgt
acaggggaattctttttagctacgtgtttcaaaaaaacacgtgctggcct
gtgagtgaactcacttcaactggctgagtacgtgactcggggctcagctg
tggcaacattgctactcttggggtcaggcagcacaagttgcgccacgtgt
aacacaccaagtgttttggacggcttcgagcaacaagggacgacggacag
acgaacctaccatggtcaaccaccgacaacagctgatggatgatggatgg
tggagcgacggacagacgatccgatctggttgcgcgaaggctatcaattg
atagtgacctaagccgttttgctgtagtttttattatgtagtaaacgggt
agatacgtgtggttgaaagattttatttatgagagttacactactgaaat
aggtattgcatggtacactaggtaatccatgcatcaccaagcacaggtga
tcctgttagagattggaggtaatttagggcagttccatgactgctccttt
tctctcaactgccaacaggaactgtcccatgagaaggtttctgagaaaga
aatcctctcttggatattttgtccaagaaacacctagaatgtatatgggt
gtttctcaagaaagaaattgtcttttgaatattgtttctcagaaacaata
tcttatgactattgtacttcctttgtgttacacaaagggaagaggaccat
tggaggttccacctggaacctctttgggtttaccagtcaaggtagataat
tggcctatgtcaAAGATATGAATAACAGAAACAGAAATTAAAATGGATTC
CTAAATTGCAGCTGGATCATGCCCTGGTTTGACAGaacatatgatgtctt
caacatttttgtccaaatccatgtcgatgtactatttggggtatttagag
ggacagcaggtttcatcagctttttgttttgctgggtgtaatcatacttc
aacaggctatgttgtcaatatggcatatctggaaatttgaggtaacattc
aatagcttcaagaatatttacaacataaatgcatgaccactatgatcaat
gaagtagacttctacttcatcattttttcacaccattacaggcttgacta
atcccccttgtgacctgagaagagtctgggaggtgaagaagacaagaaat
attatctgctgaaaatgttcttcttgtcttgaatataatgtaatgcaacc
gatgagaaactcatcaatcgtgctgcaccagtgcaaaacatattatgttt
tgaagtcatcaacggtttaggttgtggtcagtaaagacatgtatggtacc
acctaaaagcagaccaggaaccttttcaagagtaacaacaataaaaagaa
gttacacatccattttggattaattcttctgtgctttacttatctttcaa
ccaaagtgatgcaatgggatggccttcttgcatggtgcaagtgcctaatt
gaatgtcggatgcatcagtttagaagtcaaactacttgttctgattggtg
taggtggccaagacatcagtagccatgagatgacacattttTTTCAAAAA
CAGCCTGAACAATCAAGCTTCATCATGTTTGTGACCATTCTTTAAATATT
GTACATCATTACAAATAACAATTTTCAACATTATTATTTttggcagaaat
gtggttattccatcaccactctgaaaaatgggttgaaaattgattttcat
ctgtgataaaattttgtgagaaactggtttgtcattattctcatatctAG
ATTGCCAAAGTAGTAAAAATCATATCATCCCACCCTCACAGTAATATGGC
ATGAACCATAGCATAATGCCAACCAGGCTTCCAACAAGACAATAGCAGAC
ATTGAATGATACAATTTTAAATAATTTTGTTTTATCTGTCTAACTTTGTT
TGTCATGCTTAGTCATATCCTTTCCTGCAGTAAATCCAGACTGTTCGCCA
CCACTCTCTTGATTTTGCTACGTTACTTTTTGCATGTTCTTGCCCACTTT
TGCACATCATCATGATGTTACTTCACTCATTGTCACCCTTCCTCTCCAAA
CATTAGTGCGGCTACTTTTAGCACCTCCTCATCCAAATTCTCAAATCTTT
GTCCACCACCATGCTAAGCTCCATCGCACATTGTCACATGTGATCTCCTG
ATAAAGCTACCATTTTGTTGGCCATGATATCCCTGTACAACCTTGCACAG
GGAGTGTGATTTTTGGGACAACCCTTTGTACATCTCCAATGTTTTGGGAT
ACACTAATTCCCACAACCATCTTGATTGCAGTTGCCAATAATTGATCATG
CCTCTTTGATCCAGCCTACAAGTTCTTTTGGACCTTGTCGTCCAATGGTA
TTTTCCATTAGTACCCATCATATAAACTTACTATGAATATGAAGGCATTT
TGAACAAGTTGATTGTGAATTTCACAGTGAGGTCGTTTATCCAAGCTTTG
AAAGAATGAACACTCAATGTACTCACTACTATCAATAGAGCTAAGAGTTG
AGTGAGGACTTAAGGAGTCTTAAGGAAGCTCATCCCAAACATTTACACTC
ATTTGCAGTCCTACATACAGGTTAGCCAGACAAACTAGCAAAGAAAGAAG
ATGAATCTGCAAAAAGTTACTACTTTCCTTGAATCAATGAATATCATGTG
CAACTATGATCAAGTGTTCGAGTATTTGTATGGAATTCATCATCCAGATC
ACTGCAAGGACATACCTCTCACCAACATTGCAAGTTGGAATATGTCACCA
TAACTCATAACTCCTGAAGTGTACAATGTATTTAGTGATGCACAATGTCA
GTGCATCAAAAAGATTACACAAAACACCCTCTCTGGACTCTGGACCCCCC
ACAAATCCTCATACATTGTTTTGGGGCTTGGACAAATAGACTTGGTTTAC
TATCAAATAACACATGATAGTAATTACAAGCATGACACATgccaagtatc
tactgccaagaatggtgtatattttaagtagttctattgaattaaaatat
aaactcaaatacttcattttcactatagtttaatgctcataattttcctt
ttacaagtcacaacacatccacacgtgtactttctacctctgcaaacaaa
aaacaactgtaacctcccggtacactcgagtgtacagggaggttaccgga
gccccctggaatggcatcttcgggtaacctccctgtacacttctgtaaca
ctcaggtacactagtgtaccggagggttacccgagtctactggtgggtta
ccggaaatttgagacccaaaccagtcttccgatttatttctacttacgat
aggaattggtattttttacaggaaaacagacttctcagtaagtcttagaa
tcgatatcaatctaagtagtgtctataactgcattacttagtagctaaaa
aaatgtttatcggtggcataccagaagtgtacaggtgagttaccggaagt
gtatgggagggttacctgagtgtacgggagggccaccagagcgtacggga
gggctaccggagcctacgggagggctaccgggtctgatatactgttggac
tacagtaacattgagcggagtatgtgcaatttatctttactaataaaatt
aaacatactacatcatgtaaattctgggcccgcccctcacatcgcccacc
acccagagcccaccaaaatgccacacatgccacaatttcagccccaagct
aaaaaaactatactgcggaccatccgcagcaaggtagaagaaaattaatt
acttaattgaaactaagctgaaatcaaaacaattgtgaaatagtttgatt
tcatcataactcaccttaaaaatttacatgccgctgccaactgttgttgg
ctacacggcggtgccaggcgggatgctaaactcagtctgtgggctgagtt
tcatccgttcccgtggctggcctgaaaataaatgaattgaaaattagatg
taatcaaaacaagtgtaaaaattattgagttcataatgactcaccctgaa
agtatacccgccgctgccaattgtggttggctaaacggccatgcaaggcg
ggatgccaaactcagtctgtgggctgagtttcagccatttcgccagtagg
cctgtagtaaatgaattgaaaaaaactgacatgtgctgtgtaaaatacag
tgaaaaaagggcaagttcatcataactcaccccaaaattatacccgctgc
tgccgattgttcttggctacttgacggtgccaggcgggagggctgactca
gtttatggcctcagtttcagacattcccgtggtacacctataaatattta
attgaaaaaactgatttgtggtgagtaaaacttggtagaaaaggttgagt
tcatcagaactcaccctataaatataccagccactgccaattgtggttgg
ctagatgacggggccaggcgggtagactcactcagtctgttagctgagtt
ttggtgatttcgccagtaggcctgtaaatatttaattgaaaagaattgac
acgtggtgagtataataatgaaaaaagggcaagttcatcataactcacct
ataaaaattgacatgccactgccaattgttcttggctacatggtggtgcc
aggtgggagggctaacttagtctgtgagctgagtttcggccattcccgtg
gtacacctataaatatttaattgaaaaaaattgacgtttggtgagtaaaa
cttggtagaaatgattgagttcatcataactcaccctataaatacacccg
ccactgccaattgtggttggctagatgacggggccaggcgggtagactaa
ctcagtctgtggactgagtttcggtgattttgccagtaggcctgtaaata
tttaattgaaaaaaattgacgtgtggtgagtataataatgaaaaaagggc
aagttcatcataactcacctataaaaattgacatgccattgccaattgtt
cttggctatatggtggtgccaggcgggagggctaactcagtctgtgggct
gagtttcggccattcccgtggtacacctgtaattatttaattgaaaaaaa
atagatgtgcactgagttgaaaaatggaaaaaagacaagttcattagaac
tcaccttaaaaattgagccgccgctgccaattgttgttggcaacacggcg
gtgccaggcgggatcccaaactcagtctgtggactgagtttcggccgttc
ccatgatgggctggtggggtatcaatgtaattgaaaaaaatagaggtgat
gtgaaagcagtgagagggcaccccctacagttgttgctggttcaagcacc
tgtgttgtggtatggtacggtattgtatcataccgtatgctgtaggcaat
aatgtcaagcaagagtgaggtacagtgatacaaaggaataagtaccaatc
atgtagccacacgttaccaaatttcagccctatgtgttattcttgtgttc
tcatttttggcgcagtcacttctgatagtcagtaaatggcatacttgttg
gacaggaagtctcaacattcatattcaattcttacatcgagggtgtttaa
aaaaatgacagaacatatataaaacaaactgattcgaagatagaaatagg
tccaagaagacttcaccaaataaaatcaaagatcaagcctagaatcgaca
ccaaaactagacccaacaggtgatcttactgtttgtaactcgtgatttgc
aatatgtgagtcatgaaacacacaaacactccgaagattttttttgcttc
aaagcttagcgtgataaatgtatttgtggcttaaacaatagggggggaaa
ccggtaacccacccgtacactcttgggacttctggtaacctccctgtaca
ctctgacattttgagagtgtactggaaggctaccggtgtttttcatttgc
agtgtttgagcttccaaccccattGATTCTTAGAAAGCAGCAATGTGTGG
GTCCCCAACTCATGTCCAATCTGACAATGGCAGAGAGTTGTGCAGTTAGG
CCACAGACACTGGCCATTCTGATATTGATAAAAGAGTAAGTTACATTATT
ATTTTATTGCAATTTTATGTTCCATATATCTAACCAAAATATTATCCTAG
AGGAATGCAAATTGTGACAGGGATGCAGATTGCTAAGAAAATCACCTTGT
CAGTCAGCAACTAATTGCATTGTACAGAGGTTCCATAGGACATAAAGAAT
TGATGAATGGATGAAGGACAACTATAACACACACTGGAGTGTAGCTTGTT
CTGACAGTTGTTGGCAGGACAACACCCAAATTTATCAATTGTTGGGGAAC
AAGACGTTAGTTGTTGGCAGGACAACAACCATAGGGAACAAGACATCATA
TCTAGTCACCATGGTCAGATTTCTTGCATGGCTATCCCTAATCTACCTAT
TTCACTTGTAATAGGAGACACAAATCATCCTAAAAGGAGGTAACTTTTCA
TGTGGGTGCTGATATGGAACAAGACATGGACATTGGTGATGAGAATGCAA
ATGATTGTGAGAATTTTGTGTTGGAAATATGTCTTTAGGAGAAGCATTAG
GATTGGCTTCAGCCAAGGAAATTTCACAAGATGATGGCAGTGGAAAAGTT
CCAGCAGAAGAATCAAAGCTCCCCACTTCATCAAGAATTCCTGTGGCGCT
CCCCACTTCATCAAGAATTCCTGTGGTATTAGACACTCCTGTTGCTTTAG
ACAACAATGTTAATGCTAATGGGAAGGTGCCAACAGAACTAGCTTCTGTT
GACATGATTGATGGGGATGATGGTGAAGGGAAAGTGGCAAAAGGAGAACC
TGTGAACAGTTCTTTGCTGAAGTGTTCAATGTGGTTATATCAGAATTGAA
GAATACCTTTATGTCATGTTCCAAGTGTAAGAACATGAGCAACAACCAAC
AACAATTCTTATAAGATTTAGTTCCGAACATCCCAAACAGTCACTATCTG
GACATGGACAAGGTTCAGAAGACTTGTGCTCAAGAATTCTTTTCATTTTT
GCATAGCCATGGGTGATGGTGCTCTAAGCATAGAATGGGGTTATCACTCA
AAATATTAACAGAAGAAGAGATTGAGGTTGTACACACAAATTTTGCAGCT
GGTCAGAAGAATTTGGGGTCACATGACATCACACAGTGTAATGTAACATG
ACAAAGAGCAACTTAATGAAAAAATATCATTCAGTGCTCTTTTGAAACAG
GCAAATCAACAAAAGAGAAAGTGGAGAAGCTTGATGAATTTCTCAATGTT
GGAGATGTCATTCATATTCCATTGCATGAGGTGGACCAAACAAATGTTGA
TAGAAAGAATCTTGCACCTGTAGTGATAGAAATTCTAGGAAGTGGACAAA
CAAGATTTGCTTGTGCAGCTGATGTTTTGGATGGGTCAAGTGCCAAACAC
CAGGTCATAGTTCTTAAGGCATAAGCAACAACAGCGGAATTTGTCTATGT
AAGACCTTTGGTTGCTCCTATTCTCACATGTGTGCCCTCCTGATGTTCTT
GTCCCTCATTTGCATGAGGAACATATTGATGATAGAGCTTTAATTTGCTA
TGTCCTAGCCACTTCTGTGTATGCACTGTTTTCTGTAAGAATTTTTGCAA
TTGTTGCAACCTTTTTTGACAGCCCATTGTGGTTTTGTCAAACTGTATTA
TTGTTTCATCATGATACCCACTCTGTACATTACAACATACCTTTCCACAT
TGACATTGGTTTTTTTAGGGTTGTGTCCGTTGTGTTTAGCAACTTCAAAC
TTTATAATGATCTCAATGTTCTCACTTTTGGTGCCATGTTTGCTGTTGCG
ATATACAATATGGATCTACTGAGATTTAAACATGTTTCTACCTTAATTGA
TATTGATCAATGATTGATTGACAAGGATCATTCCATCTGCCTCAGTATAT
CTTCCCCTTAAATCTATCACTATCTATTTTTTGCTTTCCCGTACACAGAA
GGTACTGTTGTTCAGACTGCAGAAGTATCTGCTTCAGCTCTGTGTTGCTT
ATGTTCCTATCTTCATCATTGTAATTTTATCATCCACATCGCTGGGTGCT
GCGACGGAATATACTCCCGTTGTCTCCTTTGTTGTCTCTCTCATCATTAG
AACTATCTTCCCGGTTTGCTTGCTCTGTTAAATATTATTTGGTGGTCCCA
TTGCTTCTGATTCACTATTCTCATCGTCAGTGCCCCCATAATTGTTCATG
TTGACCTTGATGGGATAGGCCTCCATCGGTAAGTCAACTCATGTAGTCTC
AGGTTCCTTGCCAGGGAGTTAAAGATTAGCATTGGCTAAAATATGGTCAG
CCATGGCCCATCATGTTGTAGGAGCTGACTCCTGGATGGCTGCACTATCT
TCATAGTTCAACCCTAATATTATACCTGGGAGTCCAGCAAGAATATCATA
GGAGAAGGTTATTGGTTGACAACGCCCTCATCAATATCTGGTTCTCCATT
GTCCCAAGCATATACCAGTTGCTTGCAATCCAAAAACTGTATGGAGTGAT
AGGCCTTTCAAGATTGTTTGCCCATTTTAATGACCTGCTTGATAATTCCA
TCCAAGGTGGGCAATGATGTGAATGTTTGTCATGCCACAATGAAGTCTGA
ATCTAATCCAAGTACACAGTGGACTCCCAAAAATTTCCTGTCTGACAGAG
CATAATGCATTCATGAGGTCTGATCTGGCATTGACATTTTGTACAGGAGT
TGACGTGTGACAGTGTGTGCTATATCTTTTATGTCTTACATATATCATTC
AGTGTCCTTGAAATGTTCCCAAGCTGCTGGAGCTGTAGTGTTAATCAGTG
TCCTTTCATCTTTTGAATTCCGTGTCCAGGAGAAGTGTTCCAACCATATA
CCCACCATGTCATAAATTAAAACCATTTTTGAAAAGCATCATTAATTGTA
TAATGGTAAAGATAAGCAGGACTTTATCACTTCCCAGTTTATATCCCTAG
ATAAGGTAACAAGCAATGGCAGGCCATTCAAAAATATAGCCGGAAACGTA
ATCTTAATATGTTAAAACACGCTTTGGAAATCATCCACAGACTCTGGCAG
GGCTTCCGCCCATTGCTGTCAAACTTCCCCCTTCACTTCCAAGATCTGGC
CCAATTACATCTCTTGTGTTAGAGATTGTAGACACACAAATGTCCAAATT
CTTCACAGCATTATCAGAACTTACCACATCCACCAGATTAGCATTGGACC
AATGCTCCATTATTGCTGGCATGCCGCTTGCCATGATAGCATACCTAATC
TACTTAATAGGAAACCCCCTACTCTTGTCCGTTAGCTCTAATGATGAGAC
TCTCTGGATTGGCAGTGAGATCAATGTATGATATTTAGCCAGATAAACCT
TGTCCTCTCTCAAAAATGCAGCATTCTGGTTTGGCCCACAAGCTAGTCAC
CCCAAATCAATGACATACTCCAAGATGCAATCCCCCACTTCTAGCTGTGG
GACTGATATGAGATTAGATACCACCACTTAAAATTTTTAAATCCCTCCTG
TAGCCAACTCTTGCAGTAGTATTGGCCCCCATATGGCAGAGTTGATGTAG
TAACaccccagtatcatgagagcacaatatcaggctctaccttggccatt
tccccaccattctcatcttcatgtggatgcacaattctcctgatgagctt
cagcagctccgtggggtcttccaaagccatgagcttctgctaaatctttg
gatggcagtgtaccaaaatcacttggtatgttctaggctctacatcttgc
tgggccttctagtCTGCCTGAAGTTTGTTGAATGACGCCTTTCTGTGCAG
GGATCCAGATTGTTTGGGGCGGTGAAGGCTGGCCTCAGTATTTACTCTAT
AGCCTTCTGCACCATGGATGTTGCATCTTTGAAATTAACTCTGGGATATG
TTGGCAGCTTCTTTTTGAAGTCAGCAGCATCTCTTACAGTCACCAGGGTG
AACAAATAACTCAACTCCTTTGAGACCTTGTGTCAGTACTGAGTACTTTT
TAGTGCCTTGTTCATCTGGTTTTTGGTCCCTATGTCAGCGGTTAGATCTC
TTCATTGGTGCACCATCACCTTCCACCTGGTCTTATCAATCCAACCCACC
TGGTCTTTTCAATCCAACAATGTTTTAAAATCTTGATAccagtctaaaac
tgttatgagtcaaaaaaatgtcagcgaaattgcccaactttggcacattc
ttgtgtccattagataaggatccaacaaccgggtgacacagcagaatcct
tctacatgctctcaagagcttaagtccaagtcgcgaggtccttcaaccca
tcagaagttcccaacacaacgatttgtggttcaaaatagtacgtcgaaga
tcttagtatgtcaagatttttttaaaaatcttagtttatcactgagcaga
tttcgtcttcttctccttctccaggagacgcttttttcacttttgcactt
tatggttgaattcatatatactctggttaaaatacccgtaaaagcctaag
ttttttgtattatacgcatgggtattcaatgactgttgatatgtgattac
ctctaaaattatatctaaaagcaatttgtagcatgatcaaaaattcaata
catgcttacttgtaaagagaagcgtgaatcatcaagcagatggccacgcg
cggccatttttgcattgccccataacaaaacaaaacaatgggatttccgc
tcacgcagacagtcatccccttcgatctctgtgagttcatggagttttga
gccgcgagttggctcatcgtcttcccagccatcgcgccaacacgacgtcc
ttaacgccccctcaaaagacaggttggttgttgcgttatgctgattttgg
tttttttacgtgctaaactatttaattgaaaatcgtccttactgaccctg
ccattcctccccgcacccctcccacatctaatcatcaacatcgcgacgtg
gccgcgtcctctacaataaacagccgtgctggcaaaaaaagaatcaggtc
aattgctcacctgagtggtgagttctgccagttttttggtgctcaTACCC
CCATTTTTGCATTAATTTGTTGCCTCATCGATGCCTTCAATGTTGTTTAT
TTCTCTGTCATCCTGGGTGGACTgttggacttccagtgacgacgtaccgg
catcagatggcagacccccaggtgctgatgtaattgttattgtcgcagat
gatggtacgcaaatgggcctcctgtagatgttgccactgacactgaggat
tgatatcccagtgacgatgtatcagaaacagattatggaaattgatgtgg
gtagaatcatagagaaaatggctcatttctaggttattacattttcacca
gaaatcagagcatgaatatagttcaccttggttgccgtgtggttctttga
agtgatcaatcctgttcgtcctacaaacattccagtttcattacaaaatg
aattagttgactattccagacgaagatgcaattaattacatagtttaatt
taaagcaacaaatttcctgacactatttattacatgtctctctctttgac
tgcatatgcaatatgctcgatttcagccaatagttgatcacacaccacac
ccagtgttgtcaaactatttgttcttttgcattgtgatgtttctgggctt
ctcctagtagtgacaaattctgtccaatcttgtgcactgacaattgatgt
gagtgttcgttcctccttgacagtgaaagttgccactgtcatgaacagca
acgccaggtttgcatggtatgttctggccttggcagccttcttgacaaga
accttaagctctgcctcactcctatttatgttaggagtgaggtgcacata
tgttctcacgataatttgagtcaacagggaagatactgaccgtgtaacaa
gtgtgcacgatgaattggtcaacattttttccctgaaaatgtcccttcaa
gcacgattttgaatgacttgcagtggtcagacacccatcgaccgatatac
cgttggaaagctcgcgaaaagacgaatccgtagcattttgcacaaatccc
gctgcaagggctgtgggaaaggttacatgcaatttacaaaaattgaggag
aatcgtgtttttttttgttacaaaacggggtgcgtcagtactacaattaa
actggcaatgtcttcctgacatgtcgcggcgacattccgagacatgtctt
cagtgttgcagaatgtcgcgacatgacatgtctttggtaccccccagccg
acatgttgtgtcgcgacatTCCTAACATAGGttatctgggctgttgcaaa
ttcgaaaaagactacttgcgcgcgactctagagaaattgattatgaggcg
gatctataccatactcatcaacaggctgttcagcgatcactcccacgctc
tgctatttatgcgtagcgatgaactcccatgttataagggctgttgcaaa
ttcaaatgagactcattgcatgcgactcctcctcatcctcggaataaaac
ttgggcaatatttctctttcttgcaagactgttgggataggtacttgacc
tcaccctactttaaaactctattcattccacagcaaaacctatgtccatc
ttggaacctggcacaactctacctaggtagctgccaccttgtcataatcg
accaaaatgacgtcagaagtggtactcgtgcgcgtttgctttattcaatc
ggaaagcacgtgatgtaagtacaggtcagaaatcactttgacgcattacg
tggactttgacgcattatggaagtggtgcattattcctacgtaaagttgt
acatatttcgacaaaaaaatctgtgatacgaagtgtccgatagtctgtcc
gtggcttactagaggtggcaataaaaaaattatgcgcacggatgcgcata
aagagtcgttatcctagcatgatcccacaattttcacgatcttcgttatc
tgacacggaaatcccgtagaaaccatactaagttctataggatccacttt
gacgcattatgcccatttttggattgaactgcattgcaattgcagctgcc
ttcgttccattctgaggacttgtcgagctggacttaagcccctgagatag
tcccaaagggttgtgcaatgttggccgggactcatcacgtgtatattgag
gccgcaccagcggccaaagatatctgacatttaatgcgtcaaagtgattt
ttgacctgtactacaaaagtcgtgccagtgcgtgccgcgctaggttgtgg
gaaagcacttactacaaaagtcatgcccgtcttgcgcggccactgttata
actttttcctttgttcgggctcccgccgctgctaaaaaatcttgcagcgg
ctgctagtaatattttatgtacagcttggagatgctttttcctgcctcct
atgatacttagtgactacctttatttttaaaaacatttaagatatttgct
tctgaccataaaaaaattacacggcaaccatgggatttgccgcccaaaat
gtaaatgcagtggactccaaatttagagtgcaggactgtgacctaaaggg
cttcatcgcatctacaacacgtgtggatgcgatacaaccctttaggtcac
actcctgcactctaaatttggagaacggaactgtccgattggagtgaagg
gggggacggttgtgtggggagcgatcgcgacgagcaggggagaggcggtt
ttttatagtttctattcatgcaacgtaaaataaataagctgttttaaata
agccaaattatgcgtataatagtgagacgtagatttagtactgatttcta
cgctctgcaggaccagccatatccaagctgtagaacaaaatgtcagcgaa
aaatcgattgacctgtagaaattaggcaaaattacgaaggaataagttca
aaatcgaatttgtgtagtaattgcgcatcattaatagtctgagactggTA
CAATATGCCCAATTCTCTTTGATCTCAGTCGTCTCATTGTAGAGTTGAAC
TATCATGAAAACTTCGTGGGATACATCATTACCTTCAACGTTATTTATTT
CTAATATAATTTAGCCTCTCCTTACCGTCTGGTTTCTTTTTCGTTAACAA
GGTAGTAGTGGGTATTGTACCAAGTTCTCATAGAAGCCCGATGGGATGAG
TCGCTTGACACAAGATTTCACAAAAAGTTCCTTGGGTAGAATTCCAGAAC
GGTATCCTATAATGTATACAACGCTATTTACATACATCATACTCAACCTT
ATTAAACTACGAAAATTAGTATGTCACGTAAGACAGCCGTAAGGGCATCA
ATGACATCCACAACCAACAACTACCTTCTTACTGGTCCCGCATAAAGAGA
TACTGCTCAAATCCAAAATATCCAGTCAAGCTAAGCCAATCTCTTCCCTG
TTGTCGAACCCTGTCGAACCAACACAACAACCATCCGTCGGCGCCCGTCA
CATCTCAGGCAGGCACCAACCAACACGCAAAAGTAACAATCAATATAAAA
CGAGCCGCGCGTCTCTCACGACGCGCATTCAATGGGTTCTTGCACCAGTA
AAAGCACCGGGGCCGAGCACGACAACGCGAACGGGCCGAAGCAGCAGCTG
CATACGGGCAAGGCATCGGTGCGAGTTTCTAGTAATAGTAAGAGGGAGAT
AATTGGATCTGCGGATTCTGTTTCATCTGTGAGTATTTATTATCTTTTTT
AGAGGGGTGGCGAGTGAATGGGGCGAGTGTCTTATGTATTAGTGCGTTTA
GGCTGATTTGACCCGGTTGGCCCTGCTGTCCCTAGAATGTTGATTCTTGT
CCCAACCTAATACTTGCCCAGGTCTCGAAAAACTGAGCAAGCAGTGAGGA
ATTTGGTTTCTATGCTGAAGGCTAGAATTAAGGCACTTGTACATGATGCA
CTCAGATTCGTTTGAACCTCGTGCTTAAGAAGTCTACTACTGTTTGACTC
TGTTTGACTATCTACAAAATATCTAGAATTGAGAAACGTGGCTTGTCTCC
TCTCTCCTTCTCGTGATGTCCCAGTAAACGACGCTGTATTTGGTCTTTGA
CTCGCTGAGCATTTACTCTTGAGTAGACATCCCTGATCATAATCATTCTC
AACCAATCTTCACTTAATTGTTCATCACATTACGTACTCTATCCATGGGT
CCTCGCCCTCCAAAGGCCGACAACATGAAAAACGCCAATGTCGAAAGTCG
CGAACAAGCGATCAACATCCACAGCCGCGTCAAAGCCCAACGCGCTCAAA
ATGTCTTCTCTGAACCGATCGACATGACCGAGGACTTTATCGCCCCGACT
TTCCCAAAGTCTGAGGCCGCAGTCCAATTCATCGATAATGCCCTCGCTGA
CAATTTTATCTTTGCGAGTCTGACGAAGGAAGAACGTAGGATGTTGATCG
ATGCCATGAAAGCCGATACAGTTCCCGCGGGGACCGTAATCATCCAACAG
GGGGACATCGGGGATTACTTTTACGTTTTGGAGGATGGACAAATCAGTTT
TGCCGTGGATGGAAATCATGTAGGGTCGTCTGCTCGGGGGGCATCGTTTG
GAGAACTTGCACTATTGTATAACTGCCCCCGTGCGGCCACCTGCATCGCC
AACTCGGTTTGTAGACTTTGGAAGGTGGATCAGCGTACGTTCCGTTACAT
GCTTGCGAATAACAATGCCTCGCAGCAGAAGGATACTATTGATGTCTTGC
GCAAGGTTCAGTTCTTGGCCAATCTGGATGAAAATATGCTCATCAAGATT
GCTGATGCGCTTACGACTGTTAGCTTTCAAGAGGGGGACAGGATCATTAA
CAAGGGTGATGTTGGAGAGGTTTTTTACATATTGAAAGAGGGAAGAGTCA
AAGTTCACGACATTGGGCTCGGAGATAGCCAATATGTAGACCAGATTTTA
GGACCCGGCGATTTTTTCGGGGAACGAGCTCTTCTCACTGGTGAGCCACG
TCTGGCCAACATCACTGCCGAAATTCCCAGTGTCACCCTTTGTGTGTCCA
GAGAAAACTTTGAAAAGATTCTCGGTCCTCTTCAAGACTTGATTGACCAT
GCAATGAAGAAGCGCGTGTTGATGGGTGTGCCAATTTTTGCCAACTCTCA
GTTCCAACCCTACGAAATGGCCAGGTTGGCTGATCTCGTGACAGAAGTAA
CTTTCTTCAAGGGGGAGGTCCTCGCGGAGGAGGGCCAGCCGGCCAAACAG
AATCTGTACATTATTCGTAGTGGAAAGATCGTGGTTGCGAACGAAAATGG
AATGATAACTAATCTTTCCCAGGGTGACTATTTCGGGGAAAATCTTATCT
TGGCAGACGATGGAGCTGTAAGCCCGCAGACTATTACTGCTGAAATGCAG
ACTTCTTGTGGTGTGTTGACAAAGAGTGCAATCGAAAGTGTCATCGGCAA
CATAAATAGACTTGGAAAAACGATGCCCCCCGTTACTGCGAAGCTCAACA
AATCAATTGATTTCAAGGACCTCGTCAAATTTCGCATTTTGGGTGTGGGA
ACCTTTGGTAAAGTATGGCTAGTCAGTCACAAGAAAACTGGCACTCCATA
CGCACTGAAGATGCTGAATAAGAGGGAAATCATTGGCCATCATCAAGTGG
AAGGGGTTATTAGGGAGAAGAACATTATGACATCAATCGATCACCCTTTT
GTAGTTAACTTGATTTGCACATTTCAAGATGATCGTCACTTGTACATGCT
TATTGAGCTTGTCCAAGGAGGTGAGCTCTTCTCTGTCATCCACACAGAGA
CCCGCGATGGGATCCCCAACGCAAACTCCCGCTTCTACGCAGCTTGCATC
CTCGAGTCACTAAGTCACTTGCACCACAGGCATATTACCTACCGCGATCT
TAAACCGGAAAATATTCTCATTGATGCATTGGGATACTGCGTACTCGTCG
ATCTTGGTTTTGCTAAGATCGTTATGGACAAGACGTACACTCTTTGTGGC
ACGCCAGAATATCTCGCCCCCGAAATCATTCTCTCGAAAGGTCACGATAA
AGGCGTGGACTACTGGGCTTTCGGGGTGCTTATTTACGAGATGCTCGTTG
GACGTTCTCCCTTTTACTCCTATGGAACCGATCAAGTCAGTCTCTTTAAA
CGTATCGTGCAAGTCAAGTACTCCTTCCCTCCCGGTGGAATCGTCAACGA
GGTAGCCCAAGACTTGATTCAACGTCTCATCGTCCGTCGCCAAGCGAATC
GTTTCGGATGTCTCGCAAGGGGAGACATGGACATTCGTGATCACGCCTGG
TTCGGAGTTATTAGTACAGAAAAGTTGTTGAATAAGAAGATTCCTGCACC
GTGGATTCCTCAGATCAAAGATCCTCTGGATGCTTCTCACTTTGACTCTT
ACAGGCATGTAGAAAACGAGCCACCGTCGAACAAGCCCGGTTTAAGTGCT
CATCAGCAGGATTTGTTCAAGGATTTTTAAGCTATTTTGGCATGTCTTGG
TGCACTAGGGAAGGAATGTCGGAGCAAGCATGTTTCTGAGGATTCTGCAG
ATGATTTTTTTCAAGGGGAGGGGGACGGGGTGAAGTGATCTTTTTTGCAC
TACGCAGTATAGCCACTAGTCACTGCTCTAGTAAAATTTATAATGTTACT
TAGATGTTAGTCGGTGTGATCACTCCTTGTTAAGACTACTCAAGAACACA
GTGATTGCTGATTGCTTATCAGATGTATGGATGAGTCAATTAACTATCAT
TTCTACAGATTCGTCTCTGTGAGATGTCAATCATACATATAACTCAAGGC
TACTTGAAAATTGCCTGATTTTTTTCATCTTAGTGATCTCCATCAATCTA
ATTCATTCCCTTCTAGCATTGCAGCATCCAATGAACTCCAGAACGATTGC
TGAGCATCGCACACCTCAACGGTCACGGGACCAAAAACTTCCCCAAAGCA
GAATACCCCCCCTCACCCCCATCCCTCGGATACACCAGAACGCAATGACC
AAACCGTTCCAACTCCCTCGTAACCTTTTCGTCCCCATCCACCACCAACT
CCACACCATGGAGTTGACGCACGAATGCCACCCTCCCCTCGGGGGTGGAA
AGAAAAACTATTCGATGCGGAGGGAGTATTTGCGAATTCAATCGGAACGA
CATTGCCATTGTTGTTGTTGCTGTCAACTCGTTTGAATTCAATATCTCCG
AACGGAATTTTTGTATGCATTCCCTCTGCTCCTTCATCTGTTGTTGTTTC
TCCTTCACACCGGCATCATCTCCATTACCATTGGCAAACAAATTCCCGGC
ATCCACCAAAACAAATAAATTGTAATACGTTCCCAGTAGCATCAATGCCT
TTTGTAATTTGATACACGATACATCCGAGGGATGTATCGTAACCACGATA
TTCGCCCCTCGATTGGGAGGAGGCTGCTTCTTTTTCAATGACGATCCCTC
CTCCCCCGTGGATGTCGATATAGAAAAAAGACGTGCAAAGATTCTTGCTC
GTTCCTTACGATTGGTAACAATCATATCAACATCGTCGTGGGACGAGGAC
TGTTTTTGAATCCGGGTTTCATAGCCGTGGGCGGGAGTCGATCGAAAGGG
CACAATGCCCTGAAGGAGATGTTTCGAGAGCGATGTGGATCGATCCCATT
TGTCGGGGGGTATGAAGTGGGGTGGATGGCGGGGTGTTCCGTAGGAGAAG
TAGCCGTCGGTGGCGGCGGTGGTGGTTGATGATGATGGTGCGGTCGAACG
GGATGAGGAGGCGGTGTTTCGTTGTGTGACTACGGAGGAGGACGGCGTGG
GCTGTGTTTGGGCGGGCGACAGGACGTATTTGTAGAGGAGATAGGAAATT
ATGGCGAAGAGGAATAGTGAGACGTAGAGCATGGTTGGATTGTTGGATAG
TGTGGGATTTGATTGTGAAGGCGTCATGGCCTCGTCATGGCGTCAATTTT
TGGTATTACATCCACTGGAGTGGGAAGGTCCATGGTGAGTTTATTATTTG
TTGTCTTGTTTCACCTATCGTACCTACCGTACAATACAATACCTAAGCTA
GCGTCGTTCCAGGGTTGGTATGGTACAACCTCCGTTAGCTAAGGGTTAGC
TCTAGAGAGAGGAAGATGAAGTTGATGGTTCTATTGGGTTCTACTGTTTT
CGAAGATTTTCTTTTTCCTCCTACCTCCCTACCTCTACCTAAAGTCTACT
TCCTAATATTATGATGTAACAACACCCTTTCCTTTTGTCCTAACATTGCA
AACCTCTGAGGGTGCAACCTATCAAAACGTCTCTGTCAAAAGtgtcttgg
taagcttgcggtgctctcattttgtgatattgtacaactacacttccagt
agagggtgagacaagatggccgattgttatgccttacttaggttctattg
tagcatcagaaccacccagtacctgaagagttgtttgtaccgtttaggtg
ataattaagcaagcattgtcagcatttcttaccaagctcatttcgtgtat
gtcaggacaacccatcgatggttgctgtatccttgcattccattagtgca
gaactgttaaaatttattcctattcaaaagagtctcttgctttctgggac
agaccattccaaccttttaaagctggtcgtccaagttagctcttgtatag
taatgtatcaattattcaactgtcatcttttaactttttggactttcatt
aattcttttagttgtgctttctgagcacacaagagaattgtggtgtctgt
agttagactaagagtcacttctcatttttgtgacaacacggagcggaatg
caccagtaacctatctaatgatttcaaacttaacatcagttgaacaggca
aattgtttcacttctgcagttctactaattcttttggattgggacagcat
cctaaatcgttgtccattttacctcgtttgaagaattaTAACTGCATGAA
TGGCACATTAGCAGAAACACCTTCGAGATGGATCACTCTATGTTTGGGGT
AATTTTCGTGCCTTAATATTGTAAATCAGAAGGGGTACAGTCATGATTAA
CAAATGTATGACTCACTGTGTATGAATGATAGTACACTTCTGCATCAAAA
TGCTCGCTATTTCACAACTTTATAGTGAATTAAATCTTCAAACGCCAACT
CATCCCCAACACTGAAATAGCCTCATCCAAACACCATGCTTTCCCAAATC
AAACCATGACAATATGGTCTTCCGGCGTCACGGGAGCACCACTTGCCTTT
GCATCTTCCATCTCTGGAGCAAGATCAGCTCTCTCCCCCTGCAAATGTTG
TTCCTCCTCTTCCATCTCCGGAGCAAGATCCACTCTTTCCCCCTGCAAAT
GTTGTtcctcctcctcctcctccatctccAGAGCAAGATCCACTCTCTCC
CCGTGCAAGAGTTGTCCCTCCTCATCGGTATGGGCAACAACCCTTTCCCC
CGGAGGAAGATGTTGCGACATCTCCTGCGGCGATATAGGATACACCCACC
GAAAACTGGGCTGCGCCTTAGTCGAACTTCCCGCCACATTCTCTTTCCGA
ATAATACCCAGTGAGGTCAGGACATTGGCAATATCGTACATTCTACGAAT
TTTGGTCTTGAAACTCTTTTCTTCGTCCTTACTCGGCCCCAGTACCGCTT
CGGCGGCGTCGGCAAGTCGTATTTCCATGAGGCCCGTGACGAGAAAGTAT
TGAATCAGTTTTTGGCAAGTCAGAGACATTCCCTTGATCTGCTTTTCGTC
CGGTCGGGTCCCCCGTTGCATTTCTAGCAGTCCTTCTTTTTGAAGCTGGG
CGAAATAGAGAGGCAATTTGTCCGTTCCGTGCCAGCGATAGGTATTTTTC
TTCAGTCGACTGACAATGTGGACGCTTTCCATAATGTTGATAATGTCGTA
GATTCGTCTTCGTTTGACGCCGAGATGAGCAGCGAGTTCGTTGAGTTCGA
CAAGGGCGCCGGTTTCGTCATTGGGTCCGCAGGGTGGGGCGTCGCGACAT
AGGTCCATAAAGTTTTGACAGAGGAGAGCGAGTGACTTTTCTTTGCGGTT
GCCCCCGATTCGTTTGGTGGGGATTTCGTCGGTGTGCATGGGTTGCATGT
ATCGTGGGCACGGTGGGGCAGTGGGATGTTCTGGCATGGGTGATGTGAAT
TTCGTGGCCTGGACATTGTTACCATGGTAGAACGAGCATTAGAGTAGCTC
GACAGAGAATAAAATATCAAATTTCAAGAGACAAGCGAACCCCACCTCCA
TCAACTTATTCAGCCGATAAGCGCCCGCCTTCAGAGCAAGCGGGGTCTCC
TGATTCTTCTCCGGCTCCAAATCCGCTTCGCTCTCCGCCGAAACCCTCGG
CGGCGCTGCGCCCTTGGCCTTCTTCCTCGGAGAATTAAACAATTCCTCGT
GCATCTCCGTCGTCGCCGCCGCCACACCATGGTCATGGCTCGCCACACCG
TGATGCGGCTCTTCCCCCTCGGCAGCGTCGCCGCCGAAACATTCGGCCAA
AAAATTTTCCGCCTCCCCCAAAGTGCCTTCCGTTCCTGATTCGCAGCTCG
TTAATGAGTCTTGCGTGGTGGTGAAAAGGTGGGCCAGGGAGAGGGCGGCA
TGCTGCTTTTTGACTTCGCTGGTGGGCGACGGTCGGGGGGGTGGCGGTTC
GGTGGCGGGGGCGTCGGATTTGAGATTTCCCTCGTTGTCGCGTTTGAGTG
GTCTTGGGGCGGGGGAGAAAACGTCTGTCATGGTGGGAGGTTGAGTGGGG
CGCTGTGAGAGAAGGAAGGAGAGGGGACGATGATGAGTGTTCCACCGTCG
AGGAGAAGAATCGTCGTACAAAAATTTAAATTGTGACGGCGAACTCCAAA
CAAGATTTGTGGTTACTCGCTTTGTTTGGGTAGTGAACTCTCTCACTGTC
GTTTACTGCAAAATTCAAGCACTAAAATATTTACTATCTCGAGTATTTGG
GGAAGGGGTTTCGATGATGTCGCACCGGTGCGGTTTATTATAACGCCATC
GTTGCATGAACTACTTGTCGTACTGACAGTTCTGCAGGCTGGCGCTCGTT
CCCGAGGATTAGCCTGATCTATGGGGCATCGCCGTTGTGGCGCGCCGTTG
TTGTCTCGCGCCAGAAATGTTTGAACAGTGTTACGCGAGAACGTATTGAT
TCCTATTTTTCAAAGAAAATTATTGATTCCTCTGTGGCAGTGTTGAGAAA
GTTGTAGTTGAAGGTTGTAGTTTACAATGGCTGGCCCCTTTGACAGTATT
TTTTATATCCTACCATATCAGGCATGTAATTGCAATAGAGAGGATAGAGC
TATTTTTTGATGACGAACAAAGTTGTGCTGTCATCACATGGATGAATCAG
GAGATGAACAAAAACACATCAATACATCTAAAGCTAAACACCACACAAGT
GGCAATTAGATTTTATGGCAAAAGACTAACAAAATACATTTCTTTCACTG
TGACTCAAGCGAGTGGAAAACAACAGTACTAAATGAAATGATTGGTGTTT
AAAAAAATCATTTTCTTGGACATATAAATCTCTTCCTTACCATCGTGCTA
TCATAAACCATAAACTGAATATGAGCTCCGCCTCTAGCCTTGCATTGAAC
ATAGAAGACATGGATTTAAAATTGAACCACATGAAAGTCAACTTTAGCAA
GCATGCACTCTCAAAAGGAGACACAATATCTTCAAATTTGAAAGTCAAGC
ACCATTACCAAAAGGATGAGATACACATGTTGAGAGTCCAAGTGACCTTG
TACTGCCAAATGACATGATCATGGTTGTAAATTCCGGTGGAATTCtgaca
taagcgaagaatctgcctttttagtacccctaggtacaaaaattaaaaag
atcattctgaggactccccaggaagagagttcactccccctgatccaaaa
ggcatggactccccaacacaggagtccactgccctactcccaacagcatg
gactcaccaacacagaagtccatagcccacgagggaacacccttgagaag
ggtataatcataccaattttgtgtaggttctacacaatgtttgtttgcac
cgtgaggaattgaattgcagttccactgcccttccattgtcacaattgta
gaaaataagctcataaaatcaattctttggcacctgtcgaaactaccaat
tattttcaagctcactattttttgcgaccgaacggctcctgtcactatct
taagatatccgtggtgtgaccttcatgcaccaaagccattgacatccatt
cactcaaacacaaggtgcaacaaataatgtttgatcacgagcggcaattt
taatttttttcctgtcagcgtcaatttttttgagcaatcagcgatctctc
caaaatcatcttcgcgatcgacgaattcctctagttttgctatcattgag
ctctctaaaaattttctccgcaatttgccaaataagcaatcatttcgagt
gattgactttggcaattgggaaatcctacaatttgagttcattcttgatc
aaggattctcacgaaatagttggaagcaagactttcgagataaagaaaga
gaagaagaaaaatttaaaaataaaaaaataaaatctctttcaaactaacc
tccacatggcaccaagaccgttttcaaggccatattctataatactccac
ttggagaggcaattgagaggatttcaaccaacaaatcaccagaaggcctc
aaaccacaagagtgtgagaggagctctgggaggtccaagccacccatctc
ctacattcctattgccatggacaccaccaaggtggtcaataaaataaagg
tctctaacaaaatgacgttgcccatcatcgtctttgacaaaggaagtcct
gaacagttcctcaaccatgtccagacctcaatgcaaataatttcacagag
aggactggacagggattatgaggaaacctgtaggcagacctcaaggctga
ggaaaaattgactgccgccactgcggcaaaagccaagtataagggaacag
atgaaaattctcccatcctccaggcatggtacaaggcaagtgctgccaaa
atctgcaccaaggaggccatagagtctgctggccaatcaatcttccccca
gtactgacataggccacggatcacactggcctgaaacatgcgatctgaga
tgggaatcaaacccaggaccaaataaaagtaTcgtactgtttggtccggg
gttcaaaccctggacctataacattaacaagatcacgtaagatcgtgatc
cacaaaataacacgatcgtcatcactagaaattgtccaacggacaaagga
taacagccagaccaatcaaacaacagacgacggccagaccggtcaaaaaa
aaaattgatcatttaacttgaacaggtctgaccacgccacatgatgatcc
tggcagcataccaggatcatgtaaatcccacataggagctaatgccagct
cagtggtgctatgtacctctgtagacacaatgctacagaggcgtgattat
catgtaaattacatgatgaacccatgataattgatgatcatcaattatca
tttttgaatagattttaagctcataatttcaattcatcaattgccaatac
atcctacctttttatttctacattaatattttcacatccaactggcttag
gtctctatcatctgatagcagcagcatgagaccttctgacctaagccaga
aagtatttaaaaaaatcttgatgtagactttgctgactttgttttttatg
aacttaacactaatgtacaagtgatgaatgagatacaagttatctcatga
ataaaaaacacaaaatgatcatgggagagattggcagtgatttgtggcag
ttccatgactggcccatattcaactgcccaaaggaactgtcccatgggca
ggttcctgagaaggaaatcctccattggataatcaacctaagaaaacacc
tacaatgtgtatggaggagttgtaggaaggaaaatcctaGAGTTTTGTCT
CGTTCTCATCTTGGAGAAAATCCAAGATATGAGAACACCTTGAGATCAGA
CCCCACGAGATGAGAAATTTGAGACGAGAAGTCGAGACGAGATCTCGCGA
GATGTACGTATGAGATGTAACAAGAATAAGCACTTACCATGCCATTGCAA
GTCATTATAGACACATAAATACTAATTAAAtgattaaaaagctaacttgt
gatcatttgcaccaacatcaatattttgctccttcaagtcttcatcaaaa
tcagggaagaatgtcgcctcaatatcaaccacatgacagaggtgcacttc
agtctcatcttttctcaattttgtgtaatgcttactgagaaacttcatgt
tctccttgacgaacataatacgttcgatgtgatcctctttcatctttgca
cgcttcagagatagaaccctcgcagccctactccttacttgttccgatgg
tgctgaagtggcaggcacggccaagaacttacgtgctacattggctacat
atgcataggccggcgcattttctttccaccatttcattggatcacccagg
cttccatcctcattctccaacggacacacaccactttcaacagcaatcaa
gtaacgTGACAACTCCCCCTCACAAACCTGACAAATAGCTGCTTCGTCAT
TTGCAGCTTTACTTCTTGCCGGTGAATTGCCTCTTGTGCTCAAGCCACGG
AACAATCTAGCCACCCTTTTAGAAACATTTGCTGCACATGCAGTTGTGTT
CATGGACTCTGGAGTTTCATTAACAGCTGAAGCATGTTCATTGGTGCTGG
TAGGAGTGGGCTGATTTTCTTTTAAAGCCTTTTCCAACAAGGCTTTCTCA
ACCATGGCATCAATAACATGTTTCTTGAGGTCATCATAATCCTCATCCGA
CAACATATCAGgcaacaatggcgcaactcttgggtccaacagagcagcaa
aaaagtagtactgatggatgctgatataacgattgaagcgtcccaatacg
tcatctggaaaatacgaaagcatgccagcagacttgtcttcaggtaaata
tctctcatcaaaatcatcaagtaacatttgagcaagcttcttcacattgg
ggtgggagctaggacgattgatggattcaacataggcctttctgatttga
aaaacagcaacaggaaccagggagccagtaacatacttctcgccctcgag
agtgcgttggaattcagccatggtttcaagcacaatctcaatctgatgaa
gtaccaaccactcatcatcagtaagatcatcacacatgatctcctccgag
gcaagaaggggtctagttgctttcttcaaaaagtgcatacaatgcaagct
tctgtatgtcgaccaccaccttgttaccacatcttgaagaggcttgaggg
gctgaccttgatctttgtattgcctgatgtcagtgttcttctggaactca
atcaactttgtcatggcctgtgtagaactgtcaaaataagttataattGC
ACACAACTTTTTCATAGCAGTGGCAACAACAGGATTGTCCTTAGCTAATA
GAAATAACAATGAGACTGAGTGCATTGACGTATAATACAAGTGAAAGAAC
TGTCATACAAtgtgattagcactcactgttaaacaccaatatagcattgc
ggtgaaagttatgatcggtacaataagcatgcctacgattgttctcgcgg
cagtatactcccaacttgccgatattgcctgtagtgtcagtgactctgag
gtaatcaaggatgaccgtgctcaaagactggaaccgtgccaatacagcag
caatgtcgtggtaaatagcttcgccattagtcctgctcctgtgtacatga
aagtccaacaaacatgcttcaatttcccagagttcatctatccaatgagc
tgttagagtggaatacgttaggttattcggccctgtccaatgatcagttg
tccaacacatttccctgtcattcatgtctaccactgtagctgccttgaag
aacctcccaagttccatcacatcttctctcatagccctgtaattaacatt
cgtaatctcgtcagcttttttgttgaagggcatgaacatattgcagaatg
acttcttctcaaaagcagacaatggtatagcttctgacattgcccaaatt
gctgcagccgttttgaacaatctcttgatgtcattagtgccaagaaacac
ttccttctgcttgacaggaaaattgtttgcaagcgtattattctgggaca
tgcttgccgtcaacttcttatttgccgactggaatttatcccattcttca
caatgatgattctgatagtgacgactaaggccagtggtgttgcccgattt
taaagatatgatgccaaaagtaaatttcttcgccttgaagcacaaagaca
tgctgccttatctctcatcgatggatgcttaatagagttgaacttgttgt
agtgattccaccatggagagtgaacccctgtgggtctgcacagagaccat
tccacctcatcaTCCTTATCCCCCTCGATCTTGGTTTCCACGATGACATC
ATCATTGCTATCACACAAATCAATATACTCTACTGATTTCTTAAGCAGTT
CAGATATGCTGGTCCTCTGGCTCTTACATGACGGAGCAGGAGTTGAAGAT
GCGGGCTCGGCCCTCTTTTTCGACAAAACTGAAGAGCATGATGATGGGGA
TGGGGTTGCTACCGGAGCCGGCGAAGGTGGAGGAGATTCATTGGGAACGG
AAGGCGTAGATGATGTGGATGTGGATGTTTCAGCAGAAGCCTTTGGTGTG
TTCATTGCATTGCTCATATTGTTGGATTGCCGCAGTGTTGGCATTATGAA
GTAAGAACATAATAATGATGATTATTAGCTAATGATTATGCTCCATGGGA
AGAGGCAAAAACACATTGGTATACTACTGATGTGGAAAAGTGCTATGTTG
AAGAGGTGGATAGAAGTACGTGGTGCTGTGCTCCGTGTTGCCTGCATGAT
GATATCAATATCATCGTGCATTCGGTTTGCGCACTACTATATGTACTGAA
TGTCCTGAACGCACGATGATTCATCGTGCGTTTGGTGTACTATATGTACT
ATACTGTATGGCTGGTACACGGTAGGCTGATCTCAAATATCGTGTGAGAT
CAGCCCAATCAGATGAGACGTGGATCTCGTCTCGATCTCATCTCGAATTC
TCAAAGGAGACCAGACTTTAgaaaatcctatttggatatgatttctgaga
aactcatatcttatgacttttgagtccttcctctgtatcaaacaatgtga
aggagacttatggagttccacctggaatctccagattctttgcctatgtc
actcgccccacgaatggagggtcaggtgaggtgtgtgaaaaaaacctttc
cttttggaaaggaaaaatggggaggccatttttgtgagcggaagacactt
gtgttgtgtcccgagttatactggtgagacaagactttcctggctgagaa
gtgactatgaaccattatttcaagcgtaagtgttagtagagaggagtaag
agcgatgcactgacatgttctttattttaagtgtctgtagtgtcaaagta
tggtgttactctcctaatgtttaatctttctgattttgttgcgcggtgaa
tcctgatagtaccattcgtatggtctgtcgatatagtccaaggatcttta
ttgtatttgctttctgatttgcggaggataccttctttgcgaagaagtac
tctatcaccaattttataatcccaatcgacgcgagacttgttttcacgtt
cggtgttgcgatcggtttggcgttgcctatggtctcctattttgttccag
tcagctaggaaggggatgccaaacagcacgtacctgccaaatattgctgc
acctggagaggctttgtgtaccgtgtggtatgtggagcaaaaggcccatg
cagcatctgtgaggaagtctgctatgtcactaggagccactgtatttgcc
atgtctaattcagcggtacggagcattgtcatgattacttgatgcattcg
ttctagtattgcgtttgcttggggattcttgatgctggttggcttacgct
tgataccgtatgaatcacatagggtttcgaaattgagcttgaactcgctt
ccattgtcttaaatgattacttgacaacatgggtaacggctaaaccagat
cttgtttacagaagagccaacttgtgctgatgatttatcaaagtatgctt
ctttaggtttattatgtgtgttagtacccttgaggccctatttacccgtg
ggagtaacagaattcaattcggttaccggtagttccataatttcgaacca
actggtagctggatcaattattgtgacacacataaagtcaatttcagtgc
cgtatttgcccttgagagtgcatggtctgattaggtccacacatagtacc
tcccaggggtttgataccaccaattttgtaggtaatttaccgtacttacg
ttggcgtcgtttgttgacttggcatttatgacaatttttgacaaaggtgc
aaacagagtgtctcaaacctttccaatacattgcagcgcaaagagtctct
tcgaggtgggttgtcccaggatgctgcagatagtgatggtaccactgtac
tgctcgctgctggagtttttgcgggatgacaagtttgccatccttgcaca
gtacttgaacattttccaccagctgaggtttgtatgcctccagcaggctg
agtttatccagtgttttatccgtttgttgagctgcggcaatctcccgaac
tgtcaggggatagattgcattttcttcgctgcggttagcaaacacatagt
tcatgaggtctgagtgttgtactggggatgggtcctcttctgcttgcata
gtgtaataacaccagtatttcgtgaaggtcatccagttttaatgtccttt
gttggaccaaagtcaaggagttgaatcgcatccgcaactgtgttgtggat
tcctttgatgtacacgatttcaggaccattttttctagcaataaatgcca
acagtaaaccctgtcacaggtcaaaccaagtgcatcttgcatgaggtttt
tgtggtctgtgtagactacaattggctggccccacagcattcctttgaat
tctttgagtgtttcaacaatggctagaagttcgatttcggttacgctgtt
tatttgctgacagacagagagttttctgctgaaaaatgcaattggccgat
tgttctgagtaatgacggctccaagttgtctcttggatccatcagtatag
atctcaaacccttttgagtaatcagggtaggccaaggacacatctttggc
gatggtggcctttatgccatcgaatgctttttgatgttcctcagtccatt
tccaaggtttctttttaaccttgagaagtttggattgtttggtatgacca
cactcgcctactaagcttgtgagtggggcaggcattttgctgcgcggtgc
ccaaagatctcgatagtattggaccatgccaagaaatctgtggaggtctt
tgacatttttgggcggtgtcagtacaagtatcgactgtacctccttgggt
tgtggttttattccctctcgtgagaggatgtacccaagatattctgtttc
aatggcacagaagtttgatttacgagcatttacttttaggtttgcatctt
gcagtctggagaggaccaattccaatttagccaggtgatcttccagggtt
cccttggtgatacatagtagatcatcaatgtaagctcttacgaactcaag
ggtggccattagttccatcattttcgattgaaatatgtctggagaaccag
caattctcattggtaacctgtggtaagagtacttaccccatggaaatata
atggtgcagatcttggattcatctggatccaacctaatggtgtagtagcc
catgtttaaatcaagggctgtggcaaaagtgaaaccttctaattcttgca
tgactgtactaattttaggtaacgggaatggttttctaactatccttttg
tttacttctctaaaatcacttaggaaacgtacagtctgatctttttttgg
tactatgaacgatggtgaagcccattcagatgcgcgctgccactgtagta
ctcctaggtcacatagttttttgagttctttcatgagagtctctttgact
gaatgtggcactgggtaggctatgccatggtgcggttttgcaccttcctt
cagttcaaaggagacaggctcagtattccaatcacctagtgtaccatcaa
agaggtcctcgtatttacggaggagctccaacaacttattttgatcttgt
agactaaggtgaggacaattgatgtcaacaactgattggaggtctgcttt
ttcatattttgcatctaagatgtgaactgcatgctgagtggcttcctcag
tactatgtggttcatgaatcatgctgtggtttactgaccaagctttttca
atcttagagctagttgacagactgttgatgtctctcatcggcaagatgat
ctcatcaatggtaatatcctttgttcaaaaatctagaacaattccaagcg
atcttagtgtttttacacctaagatgaggtcaaacactggcttagtcatc
ttttttccatcatactccacaacatcaggtttaactgtgtattccttgct
gttagagtactctaggaatttcagagtaacttcgcctcttcctttggttt
ggaagcacccattcgacgtgtgccaagactttgacacctgcctagtcaag
tagggatagggaaaatgcttggtggttccattttcgtggaacatgaggtc
accatcggaaccagtgtccaatagtactctcaagaagttgtttttgcgac
tcctggacaagtgtttgagttttgtcaaggactgacttccagtcgctaat
ttttgcacagctagtactgctgttactgagtccattggtttttgtgcgtt
agatggctcaattgactttgatttttgtagggtgtccctcactgagttgg
gatctacatcaaagttagtggataagttcaaggtgtctttgagagatttt
tcaaaattacgtccactaagggactcgaataatccggaattaaaattttg
tcatttaattctaatttttcgttaatggtagtttttattggaccaggggt
agtgtaattggctaacttgtggttatttttcattttcttacatctatttt
gattttcatcggtactacctgacccaacacttcaggatgagtcggaatcg
ctgtcactttcttcgcgatgacgacgtttcttgccttttttgttggcttt
cttgagagacttctcaagtttctccatgcaagccaagacctgggcgtagg
acttcttcgggcgactatcctcacgagacttttgtgcagcttgcctgaaa
gtaccccgtgtaggagtcccgtctttgttgtaacagcgacactccgtggt
gttgtgtgtggtgtgcctgcccccatgctttttgcatagctcgcagtttt
tgtctacgtggcgtatactccgtgcgtgcttgcttgggcttcttgggaat
tcgtgcacctagcgcaaacttcttggagggctgctcagctccttgggcct
ttgcaggcttagaagacgactgcctctcatccactgggtgcaccacctca
atttgctcaagaatgagcaatagaggcttaaccccttcgggatagcactt
ctcaagcaagtggtactggtcctgccacttcaacggacacatgcgcaata
tatggcatgcaaggtccgcgtcagtgaaggagtagccctgttgggtcatt
gtacttgcgcttgggctgtaatacaaacacaggaggtcttccacgcagtt
gttcagctgcatcacgcgttgcacaaactgacgcacctgaaccttgttgg
tcttcttgagacaatttgaaatatggaatttcaaatttttgcctgcgtca
tgtgcgaaacacgattggaagtggagtaactggcacctcctgaatgactc
ggacgtcttgcccggttacttcttccttttgactccaaagatgtcatgaa
agggacttgactccgtctgctccttgagattaagtcccagggttaacgtg
cctcctccgggagaaggttggcgtagagttgaaaaacttctagggccaag
ccggtcatttttgttcttaaggcgagcatgtcggcctttagggagattga
ctctgtggtctttttctctttctcagtcttgctgagggggtcatcagcta
gttcacgtagaacctttttttgactcatatgccttttcggcatcatcgca
ggcgggaattagccccattttcttggcggtgctatacaccttggtcacat
gcagtacaaactgctccttggtaccgtgtccggaccaaaccgtgactcaa
gtttctgacccattcgcgagggtgcccttaaggctctcaggcttgaggtc
caaagcttcttggactgggtcccgatccggcacataacggataggggctt
tcttgccacctcttccgcacttgcactgttggttcttaagcccaataggg
gccatcttctcagcagacattcttgagagggctgctccgagacttgttcc
aaggaaaagggtcttgtaggagcttcgtggcggtttgcatttgaaggaga
cactcttgacacaaattttttggcttcgggatacgtagcgcagacgtggg
ctactacttaccggcacacaaaagacaatggctcgacgggcaaacacctg
gatgctgaacgcttgactggcggaggacagacgtgacggtgttgaatgga
tggtggtcggctcaatggtgacggatggtcaaaggacagtgaggtgatgg
acagacagtccaaaaaaattctcgcgagtaggttatcaattgatagtgac
ctaagccagaaagtatttaaaaaatcttgatgtagactttgctgactttg
tttttttatgagcttaacactactgtacaagtgatgaatgagatactaga
tatctcatgcataaaaaacacaaaatgatcatgggagagattggcagtga
tttgtggcagttccatgactggcccatattcaactgcccaaaggaactgt
cccatgggaaggttcctgagaaggaaatcctccattggataatcaaccta
agaaaacacctacaatgtgtatggtggagttgtaggaagaaaaatcctat
ttggatatgatttctgagaaactcatatcttatgacttttgagtccttcc
tctgtatcaaacaatgtgaaggagacttatggagttccacctggaagctc
cagattcttggcctatgtcaccttcccctgcagagccatctacatccatt
gatatactgtgtgtcttcactgtagaaccttcattcttgggaggactagg
taaggattttgttctccatgttgtatgcatactcagtcaaccatcgtcat
cacagaggcagagcatatctatgcccaaccaggaaaaccaacgtactatc
atgttgttctgtacgagtgccatgaagagtttttcaaggccctgtttgtt
gggacccctctcggaagagcccttgataacctcaagatgagcaaggcagt
ccaggatgcactcaagccccaagagtgtgagcatcgaagcagctgggtac
aaccacccatcccctacattctggagaaggacgacctacaagaggctgtt
gaatcgactgcctcaatcaagctcactctacccacaaatgtggagctaag
ggtgtccgcaaagaagtttgtagtgcacgtccaacaagcaatcacagcca
ttaagtcaagaggcctatgagaggcctatgaacgacttgtttgggctgag
aaggagtgcacagagaagttagaggaaatggtactgagtcgcaacctcat
ggaaggcaaagtcaggaatgactcagccctctccaaggctattgacaagg
ccacggaggcccacaccaaggcagacttggaagggcatgtcaccgcagta
gtaatgatgaagtatggagcaaccaaaagttgatcccgcaggaaaatcaa
acatcctggcaggcattgcaccagtgaaaacaccattaaggtactgctag
acagtggttctgatggtgatctttggttccgtgaaaaaggaacaccaatg
cattttccctacttgactaggcaggtgccactcttgtggcatacatcgaa
tgggagcctcctcactaaaggaaggagcatggtcactttgaagctttttg
aatactcaaacagtcgggaatacactgttacccctgacatagtagagtat
gataaaagaaagatgaccaagccagtgtatgacctcattcttggtactaa
aaccatgaaagagtttggaattgttctggactttcgaacaaaacaaatta
caattgatgaaatcatttttccaatgagaaacattgatagtctagccagc
accatgatacaaagagcctgggctgtaaacaacagcatggcacaagaacc
catgagcaccaaaaaggccacacaaagggtagttgaaatcctggatgcta
attatgaaaaggcagacctccaagcagtggtagatgccactggaccaacc
tcagtctccatgacaagaacaacttactggagtttctcaaggaattcgag
gacctgttcgagacactaggtgatttgagaaaagagcctgtctcctttga
actaaaggaaggtaccaaacccatatcatggcaggccatatccagtttga
aaaataagaaaggaaacaacaatcaaagaattagacagattgtgtgaact
gggggtaattgagtttcggcccgcatcagaatgggcatctctgtcattca
taatacccaaatcaaatcaaactgtgcacatgatcagtgatttaggaagt
aaataaaaggcttgttagCcccagcattcaaaaattggcttgtgatgaaa
agtacactatgtgcttggtggacaacacacaggtgctgtgtaaaggcaca
gccatggtcctttctacagctctctatcatagagccataagttggtacca
ccattaccttcaacaccccagagcaactcgccttgaggagacactttggg
ctgcaatatactggacaggtatgagaactaccgtccaaaaatatgtcaaa
aactgtcacaaatgcctagtcaataaacaccacaaacacaagtatggcaa
gttacccaccaaactggtgatacaaaatccttgggaggcactctgtgtga
atctcattggaccatacactctcaaagggaaagacaagacagaaattgac
ttaatgtgtctgactatgatagacccagcaacgagttggctcgaaattgt
agaactgctggtggtagacaaacctaccattcccaggggtacaccggggc
gtaagggcatctcaacacacactacaccaaaggtaccatattttgataaa
ttgtcagccatgagtagtaccttggtgaacaagacctggttcagttggta
cccacgttgtcaacatgtaatatatgacaatggaagcgaagttaaacttc
actatgaagccttatgtgacacatatggcatccagcatacgccgaccatt
gtcaagaattcacaagcaaatgcaatactggagcaagtgcatcaagtcat
catggtgatgctccgcactgctgaaattgatatggctgactcagtagatg
ccagtgacattggcacattccttacaaatgtggcatggaccattcgctct
acctatcatacagtgcttaaagcctctccaggatcagaaaattttggttg
ggacatgctgtttgaggaaaataggagactacagacaatgccagaccaat
ctcaataccaagtgtgaaaatagaacacccaaggattgggattataaagt
cagcgataaagtactgctacggaaaggcggtatcctctgcaagtcagaaa
gccgctttgaacgtaatccttggactatcacacagttcatacaaatggca
ccattaaggctcaacacggaacaaaatcagaacgattaaacattaggaga
gtaaccccttattttgaaagttaaaccatgttaaactatatgtctccctc
tccacctaagtcttatgcttaaagtagtcacttcatctcccctagcattt
ttttcctcctatgagtttttatttcaatcatcctaattcaccatttgtgg
gaatgagtgacataggccacggttcacactgacctgaaacatgggatctg
gcctgggaatcaaacacaggaccaaataaaaataTCGTACTGTTTGGTCC
ACGGTTCGAACCCTGGACCTATAACATTAACAAAATCACGTAAGATTTGT
GATCCacaaaataacatgatcacgtaagatcgtgatccacaaagtaacac
gatcgtcatcactagaaattgtccaatggacaaaggataacagccagacc
gatcaaacaacggacgacggccagaccggtcaaaaaaaatgatcgtttaa
cttgaacaggtctgaccacgctacatgatgatcctgacagcataccagga
tcatgtaaaatcccacataggagctaatgccagctcagtggtgctatgta
cccctgtagacacaatgctacagaggcgtgattatcatgtaaattacatg
ataaacccatgataattgatgatcatcaattatcatttttgaaaagattt
taagctcataatttcaattcatcaattgccaatacatcttaccattttat
ttctacattaatattttcacatccaactggcttaggtcaagttctccact
caactgtcagcaactgcctgtcatccttggaccaccattgttggagagca
gatcaactgcgagccctggacgggtgtgtatgggactgagcatccctcaa
aatgtcaggcattttgtgcctccttttctgagtgtatctagttgcatctg
cagactgtcttcagactgatgcagccaaacaggaacggttttacatcagc
aatgggccgaagaaaccaaacggagtacccatcactgactttgtgcagag
aatccagcgccgtaacgggtatgtgaactcttgccatgcctgtattactc
ttcgaaggctgaaaagtcaaccaaagtatgtgggcagtttgatgatgttg
acttggcaaaccacattctaggaatggttcctaggaactggcaggaccaa
tacaagctcagtggagcttttgtaccacaaagtgtcagagaatttctcaa
agtccttcaacacattgaaaaggcctaccttacctagaaggttggagaag
gacctaagaattcggccaagtctaacgactcatctaaaaagaagatggtc
tcttttagtgaccggattcctaagagacatcacacagagaagtactgttc
tctctgttagaaacatgggggcccacataccacccacaacactccggatt
gctggaagtatgaatcctatgggaccccgaagccaagcttcaagggggaa
aacctaatggagcctctcatggaccagagagacctgctccaggaggaagt
agctatgcggagctatctgctaaaatcaacaaacttatgaagtcaaacaa
gaaaatgaaacgcgctatcagcaagaagaagcataagcatcatgacatga
gtgacagtgatgattcaaactcatcctgagatgatgggttggggagtact
aagaaattgtgtagtaaatttgactgtaatgacatgacgaacacctatct
tagtccgattaaaacttccccatgtgccaacataacattttctggttcaa
acaatgtcagtttgaatccaacacaatacctaggaaatcttccagctgaa
ccaacacagagtgaaacaattgctgaattgtcggaaccccaactgtgggg
tgaccttttcaattgtgtgaacccccctttgacaggtaaagaaggactgg
tcactactgtactagccaaagcacgttatacaatgactgaaaatccagcc
cgtaagagcttcaaatactctacagggtgttgtaccagtaacacaatcat
caagatcctacttgatagtggatctgatggtgacctcctgtttcatgcaa
aaggaacggagaaacactttctctacttgactatgtaggtgccaaagtct
tggcatacgttgaatgagagctgcctaaccaaaggaaggagcaacattaa
cttctaatactttgagtattcgaacagttaggagtacttagtgactccag
acgtagtgtagtactataatagaagatgacgaagccagtgtttgacctca
ttcttggatgtcaaaccacgaaagagcttggaattgttcaagatttttga
acaaaagaaattaccattgaccatgtcattttgccaatgagagatgtcaa
tagtctgaccacattgaccatggataaggcctgggctgttaacaacagca
tcgtgaacgaaccacaaagtatgcaggaagcgacacactgggtaattaaa
atcctggatgcaaattataaaaaggcagacctccaatcaattgttagcac
caattgtgctcaccttagtctccaagaccaaaacttactactggaactgc
tcaccaaatttgaggaactttttgatggaacactcggtgattgacacaca
gagctcgtgtcccttgatctcaaggaaggcacaaaaccatatcatggcaa
ggcatacccagtgcaaaaatcgcgtaaagaatcaactatcaaagaattca
atagactatgtggactgggagtgttagagtttcagcccgaatcagaatgg
gcctcacaatcatttatcaatgcaaagaaagatggaactgtacgcttgct
cactgattttggacaagtaaataaaaaactagtcagaaagctgttcccat
tagcaaaaatcagtacagttctgtaagagctagaagaatttacctacgct
ataaccatatatttaaacatgggttattataccattagaatggatcctga
ttcatccaaaatatgcaccctcattttcccatggggcaagtattcttacc
tcctattgccaatggacattgcaggttcgccaaacatctttcaagcaaaa
atgtcagcactaatggtagccttagagatttaaagagctcaccatggtga
tttgttatgcatcacaaaggcaaatctggaagaccactttgacaaactga
aaatggtgcttaccagactacacgaggcgggcttgcaaatcaatgcctct
aaattgtctttctgtgtcattgaaacataatacctaggttataccctcac
acataaagggattaaacctcaacagaaaaaagtacaagtgattcttgtga
tctcactgccaaaaaacatcagagacctctgtaaattcctgggcaaggtc
cagtattatagagatctttaggcaagatgcagcaaagttcttgccccact
cacccattggtaggagagtgtggtcacatcaagatcaccagagccaataa
gacaaagaaactccatgatactgggacatggtgcatcaaaaagcattcga
tgacatgacgtgaacactacaattgccaaggatgtaggcttggtctaccc
caatcattcaagggaatttgagatatacactgatgccttgtctaaacaac
ttagatcagttatcacccagggtaatagccccttgcatttatcagcagga
aactgttgacagtgcaacagaaatacagcatgaccaagcttgaactactg
gccatagtggaaacactcaaagagttcaaaggcatgttgtggggacaaag
attcaaagtctacacagaccacaaaaatctaatccaggacacatttggat
aagcctctgactttgtttactgatggagttgctcctcaaggaatttggcc
cgaaattgtttacattaaaggcacacgtaacatttttgccgacgctatgt
cttgcttagacattggaccaattccgagtgagcatgaaaactggatgacg
tttatgatgtgctggtgtcatttcaccatgcaagatgagattgcaataga
cacctctgcataccaagaggaatgaatctggtattggcaaaccacagtga
agaagatgtgatccacccattgacagtacaagagattgcacaagcacaaa
aacttgataccatctagacaaatacttggcacaatgggtcgagagtacag
aaatcctatgcaaggatggaaaaatggtcattccaaaagaacttcaacac
catacaattagttggtaccatcaccatccacagcaccctttgtgatgcga
tgtactggagaggtatgtgaaaaggtatgtgaaataccatccgcaaatat
gtcaaaaactgtcatgcatgccatgtcagcaagaagcataagcatacata
cggggaaactccgccatcacaaacccttgggaagtactatgtgtggacct
tataggcctgtacacaatcaaaggtaaagatgggacagtaattgctttca
tgtatctgactatgattgacccagcttccagttggtttgaaatagttgaa
ctgccaataatcactgaggcgattactcccctggatccaaaagggcataa
gagcaaaagacccatgaagagcctaagttacttaatgaacaagacctggt
ttagtacacatccacattgccaattgataatttatgacaatggaagtgaa
ttcaaacttcacttcaaagacctatgggaatcatatgggatcacgagtaa
gcctaccagtctcaagaatccacaagcaaatgctattctagaacgagtgc
atcagatgatttcatctatgccctgaacagctgaaatagacatggccccg
gcaggagagtcaagcgatatagtcacgtttgtgacaaacgtcgcttgggc
cattcactcaacttaccacacagtacttgttacggacatgttgttcagca
accatcaaaatcatacaacttgcgattttgacctagccatcatacaaatt
gtgtatgattttgatgagttgcaaaacagtctgaactatgttgggggtca
tgctttttgtgtattgtgatctgagacacatcaaaatcatacaactattg
tatgatttttcataatccctcacgtgccccatttctcggtattctcaaca
tataatggtctacaaagtggcaacgttaacacatgtacattcatgcctat
tattgatatttgatgtctttttgtctctatcttgcctgaggccacttcag
tgattgagattttggtttagaagcattatttatgctctttaaggctgttt
tcatttaaatattccattttacttcctggagtgtttatgttgcctgcaat
ttttcttagcattcatgaaataattcttttggtatgcaaattgctagtga
acccttaaatgaacattcatgaaataattttctacatgttgtcttcatga
aatactctggaagtgttggccatttcatggatgtcccacccttcatttaa
ttttcttaattaactagtgtgctcttccagcttgagcacatgtcactgca
gccatgcaaagactccactccattgcatctcattgatgggatgcaccagg
gtgaagcattttttcttaaactttcggtcatctcatctactacccgcctg
aacagatcacaatcaaccattcaaacagtatgccctttgagagcatcatt
gaattgtcccttgaatttgtggtacaatgtgggcataacaacttgcagcc
acaacattttttacttgtcaaatttttactagacatcttgagtttccagt
tccccactctccacagagaacaaacaacccatcaaatagtcggcttcaga
ttgaggaccctaacagaccccccaaaaatatgctggagttgaattacatt
ttaatgggccaatcaggtgtggggatagcgatgctgctgccattttgtgt
tgtgatagtatcatgcggatttttaaattggttagctcacatttcagtca
cctcctcttgatccctgaaaattcaactgccttgcaaacaataattctca
ggcaaatgaaattcaactgccttgcagacaataattcccaggtcaattgc
catatgaattgacaaaatgtatggagtggcttattgttgatcattttctt
gttgtacaacttatgaattgagagctcacattcacattataagcacccaa
tttttgtccatgcagatcacagccaactcgttgttacttgatggatcatt
tttttcaaaatgggcttctaatagtgattgtgcatgtgataggagtttag
tttttgacctttccaagagctggctcctgcagagcaagatctcaatgatg
ttaatatgcattattttcctgtgaacttgtgggggatacacacatgacaa
agatggcctgttctattacttatactgttaatatttctataggatctgtc
acacaaataatcaatgcatttgtgaatgaagaggggcagcatgttgagat
aaagatgattttctatattataatgacattttatttgccacaatgagtat
ggatttttgaaaccacggcatagtggaattgcacccccctcctcaatcag
gcgaaagcttagattagctgcatacaagcataagtagtaagatagattct
ttcaccaggacatttttcctagtaaattaggatgacctagatctaatcct
taagaagattaaggttttagtactattagataagattttgatttttgttg
ctcatttttgcatgacaagtgtacactattgttgggattctcaaccaaac
ggtaggatgaggataaataagatagtttaaatagtagggtggatcttttc
actaagactttttcactagtagattatcaagcctgtagttagaaatgtta
gcattattgttacatattgattttttacaagtgatatcttagatctttta
taacaaaagaagtatgaccttgtgacacgtacgtatatcattgaaccttc
agcaaaaaattgtctttaaagacaggtaatatcttacgatttttctgatc
acataaattatataacctctaaattcgatcgtgagtgatatgtaatttgt
cattagttggattatgttttacaggcatttcatcatacaaggtttgtatg
attttgacattggtatatcaacattcccttcctggctgactggaataaaa
ttggagaatataggcaacaccaatgggaaaattgctcacttcgtgattat
tactaccaaatttggtgatctagtacttcttattaaagatggtatactcc
acaaaggtgaaagtagatatgaaagtgatccttggactatctccacagtt
cttacaaatgacaccaccaggattcaatatggaacaaaatcggaaagaat
acacatacaaagagttacaccttttttaacaaccaaaattaaaaccggaa
taatgtcagttccagactcaaaagcggcttctccctcttcaagcaacact
tactcgatatatatgtttaacaagctcattagtttgtcatagttactctc
atgagaaccttttttcacctaaaatgtttagggctttttgttccattttt
acctgatactctattcgtgggggcaagtgacataggccaagaataagcct
ttttagtacccataggtactaaaattaaaaggatcattctaagggcttcc
caggaagggagtccactgcccaaggcatggactccccaatgcaggagtcc
actgccctactcccaacgtcatggactccccgacgcagaagtccatagcc
ccaaacaaggcaacgcccttgagaatggtataatcatACCAATTTAGTGT
Acagcttggaattggctggtcctgtacagcctagaaatcactactgaatc
tacgtcacaaaactattagcataatttggcttatgtaaaacagcttattt
attttatgtcgcatgaataaaaactattaaaaaaaccgtctctcccccgc
tcgtcgcaatcgctccccacgcaatcgtcccccccactccgatcggacag
ttccgtaatccaattttctagtgcatgagtgtgacctaaagggttgtatc
gcatctagaggtgttgtagatgcgatgaagccttttaggtcacactcctg
cactcgataattggagtccactgcatttacattttgggcggcaaatccca
tggttgcagtgtaattttttatggtcagtagcaaatatctcaaatgtttt
taaaaaataaaggtagtcactaagtatcataggaggcaggaaaaagcatc
tccaagctATCGGTtctaaacaatgtttgtttatattgtgaggattggaa
ttgcagttccactgcccttccatcctcacaattgtagcaaaacaagctca
taaaatcaattcttgacacctgcagaaactacctataatttttgtgcttc
atattttttgcaacaacaggctcaggtcaaattccaacggaattccttgt
tactccagaatatttggtagttttgaagagaaagagttacttaagtgctt
tgtagaatacttaaggactgtaatgctttgacgtcacataatcaggctca
ttttgacaaaatttactgtaatattactggaaccaagagtaattactgca
ggaattctggtttgttgttaccaaaatcacaatttacaaccaagGTCATT
GTCATGATAATATCACCAAGTTAGACCATTCTCATGGACTAGAAAATGGT
GAAAATGAGTTCTTGGGATCAGTGGTTCATCAAAATTGATCAACAATCAA
CATATATAACTGATGATAGGGGAGTCACAATGATCCTTTTCTGGTGATTT
TTGAGAGCATTGATAAGATTTTTGGAGGGTGGATGGGCTGAGCGTCAGCC
CATAATAAGGGCTGAAGCAGCTCTGACTCAGGTGACAGTCCAAGTCAATC
CCACACTAAATGCACACACAGCAATCAATGATTGCCACTCCAGGGATTTG
CGAATAAAAAAACACAACAATTCATGCATTTCTATTATAATAAAATGGTT
TCTTTGGGAGATGAGTGCAAGTAAAGCAGTCATTTACCCATCTCATGTCC
AATGCAACAATTCACCCCATAATAACAACAGCTAAATTTCAGAGGATTTC
AAAATGAGCAAGGGTAGTATTGGTGATTGTGTTTCTGCAAACTTGCCATC
AAAGCGCTCCAACTGGCATAATGATGGCCACCTGCAAAATATACCCCAAT
GATTATACAATGCTACTATTGTTTCTTATTTACACCATTTAAGACATCGA
AGCAAGTACTACATGTTGCATAAAAATCAAAGGGTACAAAAATATCAAGC
TATgaatttagccctgacagtgacacagtgatcaatggctgtattttaaa
aaaaggcaaatgtaaggggttactcgagactatagttcaccctcatagcc
ctctcactggCAAATTGACTTACTAGAATTGGAGACTAATATCACTTGTC
AGATATCAAATTCTCCCCTTCCCTTATTGTTGAGATTGCACTGCTGAAGT
AAGATAGGAGAGGCATCTTGGAAAGTGGAATGTTCCATGCACATGTCTTC
ATATCTCAGGCTCCATGTCTATAGTACTATCAAACAAAAATCATGCACAT
CCCATTATGCAAAATTGAAGCCAGTCAAATTATCCAAAACATTAAAAGAC
AAATGGAATAAGTGATGAGTCCAGGGCAATGAATTCCTGGTGTTCTCCAA
AACATGGCACACTAGTTCTGCTAAGGGTTGTCAGCGATGAGGTTTTGGAG
TAGTTCAAAGTATTAAGGTCAAGAAGATATTTTATTATTTACAGTTAAGT
TGGTGTAAAATTCACCGTAGACACATCTTGTACCTTAGGCAGCCTTGCAA
GCAGTTATATCCCACCACATCCTCTCTGAACAGCACTGGCTCTGTGTGGC
ATAAGTGAGATCCCAGCTGTTTGCCAAACCTCCACATGGAGCTGCTCCCT
CACAATCTTGGACACATTTGTTGGAGCTCCAACTCATGTACCATGTAGAA
GTTCCAGAGGAAGCGACGGCAGCAGAAGCATTTCCTTGGCATCCAGCCAG
GTTGTAGGAGTAGTTCTTCTTGCAGCAAGAGTCAAGGGTGCTGTGCATCC
ACTGGGTGGGGTTGGCAGCCATGTAATCAGGTTCGTTGCCGTCATTGAGG
CAGCCTTCATTAGCTCCAGTCCAGTCAGGATAGTACAAACCAGAACCCGG
AGAAGGAGCGGGGGCATTTCCTCCATTCATGCACTCACTCATCTTCCAAC
CATAGTTCTTGGTGCAGCAGGAAGAAAGAGTGTCGTGCAGCCACATGGTG
GGATTCTGGGCCATGTAGGTTGGGGCAGCGCCATCGTTCTTGCAAGTATC
ATCACCCAGCCAGTCGGGGTAATACTTACTACCACTAGATGTGGAACTCG
ACCCGATGCAGTCCACCAAATTCCACGAATAATGTTCCTTGCAACAATCG
GCCTTGGTGCTGAAGAGGTACTGAACATTGTTCTGAGTCATATAGAGTGG
TTCATTACCATCACGGACACACCCAGTGTTCGTTCCTTCCCAATCGGGAT
ACCATAAGGCGCGGGCACAAGTGTCGTCCAGCTTACCCATGCAACTATCG
TAGTTCCATGCAAAATGAGTGGAGCAGCACTTGTCGAGAGTGGAATGCAT
GTAGACCCCGGGGTTGGAGGCCATGTAGGCGGGTTCGTTTCCGTCGTTCA
AGCAACCCTGGTTGAAGCCTTCGGCGGACCAGTCGGGGTAGAAAAGGTGA
ACAGACGGGCGGGAGTAGGGGACTGAGAGGGCTGTGAAGTTTGGTTAACA
ACGAATTCGTTAGTTGGTTAGTACTACGAACAGATCCACAGACTTCAAAG
TAAGTAACAAGTAAAAACTCACAGTACAACTTGGCATGCTGGAGGGCTCA
GACGAGGGGCTGCGCGCTTGGCGATTCAGACGGCTGGGACGATGGTTGCT
GGCTTGGTTcagacgagggctggcgactgggcttggaagagggctcgctg
cttggttggctgcttggttcagacgatggttggcggctgggcttcaagac
ggctcgctgcttggctgagatgacggttggctgcttggcGAGGCGAAGGC
TTTCTGCTTGGGCTAGTAGTCGGGCTTTTGGATGGACTCGTGGTTGGGCT
AGTAGAAGGACTTTTCGATGGCGACGTGGTTGGACTGCGACTTGGAGCTT
TGCTAGGTGAGGTGGTGGGAGATGGGGTTGTCTGACCAGCAACTCCACTA
GCGAGGAAGACCGCAGCGAAGATAGAGCATTTGAAATACATCATGTTGGA
TTGCGTTTGTTTACAGGCGTTGGATAGGTTTTGTGAAGATTAGAATGCTT
GCGCGGTCGAAGAGTACTTTGCGTCCACGAACGACGCGATGGATTATATT
TTATGAGCCAACAATCCAGGATGCTGAAAATGCTTGGCTTCCTCTAGAGA
GAGAGTATTGACGAGAATTGTCTGAGATTTTTTGTTCAATATTTTGAAGT
GGTATCGTGTAGGTTGTCTGCCATCCGAGAGCAAGCTATGGTACCGCACC
CGTGAATGTCAGGGCTGAAGCGAGTTAAAAAGTGGTGTGTCGTGATTTGT
CAAGACGGTACGACATCACTCGAACGTCTTGAAGAGTGTATCATCAAGTC
CCTTTTAGAGATGGGATGTTACCGAATTACTCGGTCGAAACAGCTGTGGG
GGCCACTGAATTGAACTTTGAGAGTCGAAGGGCTGTTGAACGCAATAATA
AAATTGTCACATGGTAAGCGTTACTCGTGACTTCAACTCGAGAGAGGGAC
CGGCCTACATTTTTGTCTATACGTGTTTTTCTGTCCCGAGTAGGGCCAGA
ATTATTTGTTGGGTACGAAATCCCTGTGGTCCGTTCCACAAAAGGATTTC
AAAAAATAATGTGTATGGGCCTTGTCACAGAAAATTATCTTTAATGTCCA
CTCAGCAAGGCCTCTTGCAGCTAATCCTGTGACAGTGCCTTGTCCAAACT
CTTAAGATGATACCTCCCAGATACCTCCCTACCAGTATTGTAAATTGATT
ACAAGAACTGCAACCactgcaacaacatcaacttccctaaaaaaactgtc
aaataaatgaataaaattaaaaattccaggtaatcctgctcatgcgtttt
gtggtagcgacttgtggtagacatactagacattaccacaaagctctacc
aaaaattttgttttaatcgttgaggtagagaatatggtaggaattgtggg
aattcaatcggacttgccttgtggagtactacgacgtttaggtatgttta
ccacaaatcgttttgtggtacgatttctggtacactttctggaatgtcat
ttagttttgaggaaatgaccacaaaaattatctgtggtaaatgccccaaa
attttgtagtaggcgttgtgctagagccatttgacaaagtagcgagaatt
tttgatttttgtcataggtgtatgataattttggtttttgtggaaaattt
gtgttgtggcCTGAGCCGTTTGATAAAAAAGATTGACGTGGGCCGTTGTT
TTATttttacaagcttacttttgtgtaaaagtgatgattgaagggcaatg
caagtgtctttccattcttttcattgtaaacaaactttgtgtaggttcta
cacaatgttggtacattttcacccttctcaagggtgttccctgtttgggg
ctatggacttctgggttggggggcccatgcctctgggaTTatgttgccaa
tcgtatgaactgatgtgatagtccaaggatcactttcagacttactttca
cctttacagaggataccatctttaataagaagtactagatcaccacagtc
ccaaggtctgtttggtgttgcctgtattctccaattttgttccattcggc
cgggaagggaatgtcaaagaacaagtccccaccaaaaatagctgcacctg
gagaggctttttgtcttgtgtggtaagttgggtgaatggctcaagcaaag
ttcatcacaaacatatagatatggcttggttctactgggggccatgtctc
tttcagcagtatggagcatagctgaaatcacctgatgtactcgttctaga
atagcacttgcttgtggattttcgacattggttagcttattcgtgatccc
aaatgattcacagacgactttgaagtgaagtttgaattcacttccatgtt
catatttgatgtactgacaacgtggatactgactgaaccaggtcttCCAC
CTAGAGACATCCAAGAAACAATCTTTATATAGGCGCTGAATGTCTAAAGA
TGGGCAGTGTCCATGTTTGCAAGTAGGACCATCATATCAATAGACAGGTT
GTGCCTATCTATAGATGGTCCACTGTCTTTGTAAAAGACATTACCTCGGC
ACTGTAAGATATGTTATATCATCCATGGCATCAACGGGTTACTCCAGCAA
GTTTTCAACACAATTGGGCAATGTTTGCACATTCCTACAATGTTTCACTC
ACTTCAATTGACACAAGCACACTAAAAAGTTTGATGGCATGTTGTTATGT
TAGGGGGCATCTTTTTTATAATGATGATGTCGCTGACACAGTCATTTTTC
AATCCAAGAGAAATAATGAGATGTTATTGATGTTGTTGCTCTGATGGGAT
ACTACATTGTGTGCATGGCACTTGGCATTGAGACTTAATATCACTACCCA
ACCCAAGGAGAGGCTCAAGAGAGACATTGACACCTCTCTGCAAAGTACCA
TGTCtgacctaagccagaaagtatttaaaaaatcttgatgtagactttgc
tgactttgcttttaggagcttaacactactgtacaagtgatgaatgagat
actagatatctcatgtataaaaacgcaaatgatcatgggagagattggca
gtgatttgtggcagttccatgactggcccatattcaacttcccaaaggaa
ctgtcccatgagaaggttccggagaaggaaatcctccattggatattcaa
cctaagaaaacacctacaaagtgtatggtggagttgtaggaatgaaaatc
ctatttggatatgatttttgagaaactcatatcttatgacttttgagtcc
ttcctctgtatcaaacaatgtgaaggagacttatggagttccacctggaa
tctccagattctttgcctatgtcactcgcccccacgaatggagggtcagg
tgaggtgtgtgaaaaaaacctttcctgttggaaaggaaaaatggggaggc
cgtttttgtgagtggaagacacttgtgttgtgtcccgagttatactggtg
agacaagactttcctggctgagtagtgactatgaaccattatttcaagcg
taagtgttagtggagagaggagtaagagtgatgcactgacatgttcttta
ttttaagtgtctgtagtgtcaaagtatggtgttactctcctaatgtttaa
tctttctgattttgttgcgcggtgaaccctgatagtaccattcgtatgga
ctgtcgatatagtccaaggatctttatggtatttgctttctgatttgcgg
aggataccttctttgcgaagaagtactctatcaccaattttataatccca
atacgttcggtgttgcgatcggtttggcgttgcctatggtctcctatttt
gttccagtcagctaagaagggaatgtcaaacagcatgtccctgccatata
ttgctgcacctggagaggctttgtgtaccgtgtgtttttgcgggatgaca
agtttgccatccttgcacagtacttgaacattttctaccagctgaggttt
gtatgcctccagcaggctgagtttatccagtgtttcatccgtgtgttgag
ctgcggcaatctcccgaactgtcaggggatagattgcattttcttcgctg
cggttagcaaacacatagttcatgaggtctgagtgttgtactggggatgg
gtcctcttctgcttgcatagtgtaataacaccagtatttcgtgaaggtca
tccagttttaatgtcctttgttggaccaaagtcaaggagttgaatcgcat
ccgcaactgtgttgtggattcctttgatgtacacgatttcaggaccattt
tttttctagcaataaatgccaacagtaaaccctgtcacaggtcaaaccaa
gtgcatcttgcatgaggtttttgtggtctgtgtagactacaattggctgg
ccccacagcattcctttgaattctttgagtgtttcaacaatggctagaag
ttcgatttcggttacgctgtttatttgctgacagacagagagttttctgc
tgaaaaatgcaattggccgattgttctgagtaatgacggctccaagttgt
ctcttggatccatcagtatagatctcaaacccttttgagtaatcagggta
ggtcaaggacacatctttggcgatggtggcctttacatcatcgaatgctt
tttgatgctcctcagtccatttccaaggtttctttttaaccttgagaagt
ttggattgtttggtatgaccacactcgcctactaggtgtgtgagtggggc
gagcatttcgctgcgctgtgcccaaagatctcgatagtattggaccatgc
caagaaatctacggaggtctttgacatttttgggcggtgtcagtgcatgt
atcaactgtaccttcttgggttgtggttttattccctctcatgagaggcc
ctcttgtgagaggatgtacccaagatattctgtttcaatggcacagaagt
ttgatttgcgagcatttactttgaggttcgcatcttgcagtctggagagg
accaattccaatttagccaggtggtcttccagggttcccttggtgataca
tagtagatcatcaatgtaagctcttacgaactcaagggtggccattagtt
ccatcatttttgattgaaatatgtctggagaaccagcaagtcccattggt
aacctgaggtaagatgaggtaagagtacttaccccatggaaatataatgg
tgcagatcttggatgcatctggatccaacctaatggtgtagtagcccatg
tttaaatcaagggctgtggcaaaagtgaaaccttctaattcttgcatgac
tgtactaattttaggtaacgggaatggttttctaactatccttttgttta
cttctctaaaatcacttagaaaacgcacagtctgatctttttttggtact
atgaacgatggtgaagcccattcagatgcgggctgccactgtaggacccc
taggtcacatagtcttttgagctctttcatgagagtctctttggctgaat
gtggcactgggtaggctctgccatggtacggttttgcaccttccttcagt
tcgaaggagacaggctcagtattccaatcacctagtgtaccatcaaagtg
gtcctcatatttacggaggagctccaacaacttattttgatcttgtaaac
taaggtgaggacaattgttgtcaacaactgattggaggtctgctttttca
tattttgcatctaagatgtgaactgcaccctgagtggcttcctcagtaat
acatggttcatgaatcatgctgtggttaactgaccaagctttttcaatgt
tagagctagttttgatgtctctcatcggcaagatgatctcatcaatggta
atgtcctttgttcaaaaatctagaacaattccaagctctcttagtgtttt
aacacctaatatgaggtcaaacgctggcttagccatcttttttccatcat
actcaacaacatcaggtttaactgtgtattccttgctgttggagtactct
acgaattttagagtaacttcgcatcttcctttggtttggaaacatgcctt
ttttgttggctttcttgagagacttctcaagtttctccatgcaacccaag
acctgggcgtaggtcttggggcgactgtcctcgcgggactttcgtgcagc
ttgcccgaaagtacctcgcgtaggagttccgtctttgttgtaaaggcgac
actccgcagtgttatgtgtggtgtgtgcacccccatgctttttgcataac
acgcagttcttgtctacgcggcgtatactccgtgcatgcttgctttggct
tcttgggaattcgtgcgcctagcgcaaacttcttggagggctgctcagct
ccttgggcctttgcaggcttagaagacgactgcctctcatccactgggtg
caccacctcaatttgctcaagaatgagcaatagaggcttaaccccttcgg
gatagcacttctcaagcaattggtactggtcctgccacttcaacggacgc
atgcgcaatatatggcatgcaaggtccgcatcagtgaaggagtagatctg
ttgggtcattgtacttgcgcttgggctgtaatacaaacacaggaggtctt
ccatgtagttgttcagctgcgtcatgcgctgcacaaactgacgcacccga
accttgttgggcttcttgaggcaatttgaaatatagaatttcaaattttt
gcctgcgtcatgtgcgaaacacgattggaggtggagtaactgacacattt
aaaaaaactagtatgtcttcctcaatctcaacgaattgcattctcactag
ctcgctacaaaaaatcttgcagcagctgctggtaatgtCCACTCTGCAAG
GCCTACCATGTACGTACAATAGTACGAAATACCTGTGGTCCGCTGCACAA
AAGGACTTCAAATAAGGTTGATGGGCCTTGTCACAGAAAATTTATTTTAC
acgggatgattagaactgtagagggcacactatttatgtccaaaggttgc
gttttggacaggcggactttttttcatacctcaaattgagatattgtcaa
tattagttttaatcactatgggttttttctctcaacaccccaacatCATG
ATGCACAATGCAacacacacacacacacaATACAATGAagacgcaaggca
aagcagcaattcaacgtgacgtcacgacgcaatgcactaacacattcgtc
gatcccattctcttctccttcaagcatccctcaccccgtcaccagaactc
tctccctccctgaatgcctgctcgttttagtcagtgacaggattcccatc
tccaaagttccccgagccaccttgtcgagctgattttttcgcagtaggtg
gagagcagtcaccacataaaacaacttcctcaatggcaccatcttccttc
ctcccaggtaatccaaatgcctctttttccatcttcctgagagcctcctt
cttttgatccttcttaaatttcttaatttcccccctggctcctttctccc
ttttgacttggactctttcttctggggtgggctcaagacacaactcttct
cggtattactcgggtacgtgcttcttccacttgtcaaaaaattcaacaac
cttgtattggttcactttatcgcagggcagcatgtcagggtaaattgtgt
tgggaagggctgcaggggcatttttcttttgaacttggtgtgttgtgatt
gatgcatctgcgatatcagcctctttgatgcaaatgacaatctgcttctt
atttcctgggccatttttgtgatttgtgactcgtgaacatggaagatgtg
gtttggcaagattttgtaggccattttgctgtaccacttgaggagatgag
tgttccagttgaagaattcttcatgggtggtgggatggatggttactttg
aatgattcatccaacacatgcaacaactgtgtgaatgtcaacacattcct
agcaggataacccccctttgagttgttgaatatgcgatcacattcatttt
ttgtatatactaccactaggaatacaaattccacctcaataaaatagcca
cattccactaagtatggtaccaccaatagaacagtattgtttttattttg
accattggagttgtcaaaaaaattgagagcttcttctccttcttcccttc
agtcaacaaccccaaatcccccagagtcttcattatgagagaagcaacat
tgttagctcctttactcccagtcttctcttcgttgacatgcgcatgcatg
tgatccccaagttgattctcgtgtatgcctttattgtagagatgtgcagc
attcaccttaccaacacagtaaacactgtaaggtgtgaggttgtatgtgt
cgcctggttgggtgaaaccaaggaaagggacttccatattctgagagtag
tcactacataacgttgctcagaatgaggtacattattttttacatcatct
accgcatcagcaatctgctctcgaaggtattggcattgggcctttgcagt
cctataattaagtaagtgaagaatgagtacctcgataactctagcaacat
tattttaaatgtacgactaacatacctgacatgacaaacactatcattta
tcaaaatatttgaagtatttcttttctcatgttgctgaagcaactctaga
tcgtccagctcaattaccacacccaagagatcggtgtcaattgccgactc
ttcgttaatgatattctcttgaacaacatcatactcttccgactcaaaag
tactcttagtgttgcatgatacttcagaaggcaaactagagtcatcatca
tcagtgagttcatatgtccattggtttctggttgcaaagatgaaacacaa
attgcaaatgtcttccctcttcctactcactttcaagtgaggaaactctc
gggcccataacaagtggaatgttttccaagtcacaacattgtttgtttgt
actccttctcccacccacttcttcctgatccccccagtgtgagttgtcgt
gattttccatccctgacgcttgaaatactcaaggtacattgcaggttttg
catttgacattgggaggtaaatagccttgtcatcatgatcacggatggtt
gtctccccaacagcctctcgaacaattcttgttggaattggttcaccttc
ctcctccttctcttccagaaatcttggaagagcagtaatgacaggatcat
cagacgtgtgcttgtgattgctttctttacctgcgcactagagatactgc
tccacttcctctgtccaagcccaaacaaagcatgaagtgcctcagaacaa
atcctttgatttgtgctgaaggtgatgtcttcaagtctggaggtgttgat
tgggagggcaaagacatacttactgttcttaccactcctttggcatcatg
cagtgtgcaccctgtcgatgatcacttggttgctatcggcaaatctcttt
ccccccccagtgtaggaggtacttgccgacggcagaacggaggtctttgt
ctgcgaggcatgcaaaacacccatctttacagggagggacctcaacaatg
tcaagtagccattgatcaagcacggtgaggatagcattattggtgacgag
tgcagctttgtttcatcatttattgatgagagaaaatggattttgcgatg
aggcggacataattttcatgctgtttgattggttgtgctacatgacaaag
agagcttgtgtctcctcaacaaacaactggatactaatgggtaaaaatat
aaaagtacggggcaaaaacattttgttatcaacgtacataaagacgtaac
tctgatcgtgtctgttttgtcaatggtgaaatgacaaacggtcgcaatca
ctgacaaatgaatggcaaagaatgtcagaacagatgatctgcactttgtc
catttccatgacagggttttgtgatttttgacaattttggtcaatttttc
gtccgttattaagttcccgcctaaactgccctgtacagttctaatcatcc
agtctTATTTATGTCAACTCAACAAGGCCTACCATATTGCAGGTAATACT
GTGACAGTGCATAGGCCATGTTttaggccaaaatcaaggggaaatgcaat
tcccagggaattgtaaaaaataaaaaaacgtcagaatgcaatatccaggg
gaaagacttttgcctggatattgctatttggccaaaacccaattcctagg
gaatagccaaacttttaggagatctgcagaaatcaaatgtatgaacattg
ttttcctgtgatcaagaaaggatacttatgtctggcacattgtggatcca
gattggcattcatttgttatcatccaatagggcaaacttcatcaccatca
tcaattacaattcacagagaattgtagttgaaggcattccaattaatcca
ttacaattctctgagaattactactatcttattgaatcagtacttgttga
ttattgaacagaaaaatatgataaaaatgcacccaatctagggctaaccg
cacaatttaaaaataattataagggttccccacaaattgcttctcacctt
ttttggcagaatagcaatatccagggaatagtcttttccctgcatattgc
attctgatgttttttttgttctctgggaatcaaatcttccctggattctg
gcctaaTGCATCAACTCTTGAGATGATACCTCCCAGATACCTCGCTACCA
GTAAACAGATTACAAGAACCACGACACcaattgtagagaaggtacatttt
gtcttgattatattggcacacggtaatgtttttaaaatggtggaaaattg
ttgttatctttacaacttatcctattgctaattcatatttaactatatgt
atgtcatcttggtgaaactcaactccaaagccctgcatcacaaaagcttg
gtggccaaattgcttggcacaattgaccacctgtccccaaaggtaatgat
gtccttttgcatagagcacaatactaaccattcatagattgataatgaca
gtcatgagtgagaagccttgtggcaaacccattgcttgattttccattgc
tcagcattctgttgaataatattgatgattcagaaaataagactccacat
gaccccagatatattacagaccaaatgatcagaaagcgttaaaaaggtaa
agtaactatcaggggttagtcaggagtgaagttgagctcatttggggtta
ctgccattgccttgctgatttagtctcatttttggaagagacgaaggtag
gtcataacaattgattgaatttgttatcagaagggttttggggtggtagg
tacatctatgcaacaacagacatgcctaccatgtaatggaggtcaaggta
atatggtatggtatggtatgtGCAATtgatcagtgagattttgcccactg
atcatatgaaggctttgtgtttttgtcttcttttgaaatcaatgtgacaa
tgtgatcttatttcataattttagattccaatcaaaaaatcttggactaa
ctaatatgctgtaaaatattccttacagcaagataaagtctacatacaat
gattggtattacccaccacaaaacttgtaggactacaaactcacaaagcc
atgattgtcagaatcaaaagttggctacCCCAAACACTACTCTAACATCT
TGAAGAGTGTAACATCAACTCACTATCAGAATATGGACTGTTACAGCACT
TTGTCCAAACAGCTTTGAGGGTCCTTGAAGTCAACTTTTTATAGTCAAAG
GCATGTTGAAGGCCTCAAAAATAATATTGTCACATGGTAAGCATTACTCA
TGACTTCAACTCGAAGGAGGGACCAGCGTACATTGTCTACATGGTTTATT
GTTCCTAGTAGAGCCAAAATTATTTGTTGGGAGCTTTGTCTACACATTTT
TTTGTCCCAAATATAGGCAAAATTATGTGTTGGTAGGAATTCCCTTTGGT
CTGCTGCACAACAGGATTTCAAGGAGTAATCTCAATGGGCCTCATATCAC
CAAAAATAATGTTTACCCAGCAAGGCCTCTTGCAGCTAATCCTGGGACAG
TGCCTCACCCTAGGACTCATGAGATAATACCCACCAGATACATCGCTACC
Aaaaatcaggattacaaaaacctgaaatatagaaaagatacattttgtct
tgcttgtatttgctgcaaataagtatttttgaagtggtggaaaattgttg
ttatctttacaacttatcctataatttacctcggggtatccatattgttg
taccctttcctcccttttgacttcctcattcatcaatgctgtccatctct
ccaccatgtgtgtgagttttgtgttgatttctgactacatcagTTATAGC
GCTTCTGCTTCAAAAAGATACTATTTGCCAGTTCTCCCAGAATATCCATT
TACCCCCATTTGATATAATGTGAGTGTATGTGTTCTATACTTTGTTTGTG
TCAATGGGGCCTGTATTTTGAAAGGCATTGCCTATAACAGAGCACACTGT
CTATCAAATATCCCCATACGATAATGCAATATGACCGGAACAACAAGGCA
ACCTCTTTGTTGATGATGATCCAGCTGTCAACAAACAGACAGCAAGCCAC
CTATAGACATGCAGGAAAGCATCTTTATATAGGCGCTGAATGTCTAGAGA
TGGGCTTTTTCTCTGTTTGCAAGTAGGGCAATCATTTCAACAGACAGGCT
GTGCCTATCAATAGATGGTTCACTGCCTTTATAAAAGATATTACCTTGGC
ACTGTAAGATATGTTATATCATCCATGACATCAAAGAGTTACTCCGTTGC
AAGTTTTCAACACAATTGGGCAGTGTTTGCACATTCCTACACTGTTTCAC
TCACTTCAATTGACACAAGCACACTAAAAAGTTTGATGGCAATGTTGTTA
TGCTAGGGGACATCTTTTTTATAAGGATGATGTCGCTGACACAGTCATTG
TTCTGTATAAGAGAAATAATGAGATGTTATTGATGTTGCTGCTGTGATAG
GATACTACATTGTGTGCATGGCACTTGGCATTGAGACTTAATTGCTACCC
AACCCAAGGAGAGGCTCAAGAGAGACATTGACACCTCTCTGCAAAGTACC
ATGTCTGGGAAAACTACATAGCCCTTCTCCTGTCTTGAGGATGATGTGTT
TGAATTGAGTTGAAAAAATGCCTCTTTTTTGCACTCCCTATTGGTGTGTT
GACTTCTGGGACACAAACATCAAATAACATGTTGGTGATCAAGATCGCAA
ATTGAGGAACCAGCTTGCGTGAACCTATGACATGAAGCATGACATGAAAA
ATTATGTATGTTGTCATCACACAAGTCTTGTACATGTTCTTCTCTTTGCC
AAAAGCCATGAGATGAAAAAAATTCTGCCCAATCAACTGTGCAAAGCAAG
CAGATATGCATACAACCCAAAGTGCCACAACTATAGTATTGAAAGCAAAA
ATATTAAGGTTGATGATGGATGATGATGTCCAATACATGTTCATAACATG
CAATCTAAATGAAAGGGCGCAATCCTCTCTATTCTTTTGAACAGCATTCT
GCACCAACCCCTGTTTTTGCCAAGTTCACTTTTGAAAATTCTTCAATCAT
ATTTTTGGCAAATGTGAATAAAATCTCTTCATCTGATACAGTAAGAAAAA
TGAGACGCAAACAGGTAACTAGAATGCGGACATTTTTAGTAAAAGAAATA
TGCTTGGGAGTATACCAGAAAGTAGTAACCATCCGTTGCACCAAAGAATT
GCACCCAGTAGAGGGATTTCAATGGGTGCTGTGCAGTGAGATATACCACT
TCTGTCCTCCAATGCCACTTGTCAGATATCAAATTCTCCCCTCCCCTGAT
TGTTGAGATTGCACTGCTGAAGTAAGATAGGAGAGGCATCTTGGAAAGTG
GAATGTTCCATGCACATGTCTTCATATCTCAGGCTCCATGTCTATAGTAC
TATCAAACAAAAATCATGCACATCCCATTATGCAAAATTGAAGCCAGTCA
AATTATTCAAAACATTAAAAGACAAATGGAATAAGTGATGAGTCCAGGGC
AATGAATTCCTGGTGTTCTCCAAAACATGGCACACTAGTTCTGCTAAGGG
TTGTCAGCGATGAGGTTTTGGAGTAGTTCAAAGTATTAAGGTCAAGAAGA
TATTTTATTATTTACAGTTAAGTTGGTGTAAAATTCACCGTAGACACATC
TTGTACCTTAGGCAGCCTTGCAAGCAGTTATATCCCACCACATCCTCTCT
GAACAGCACTGGCTCTGTGTGGCATAAGTGAGATCCCAGCTGTTTGCCAA
ACCTCCACATGGAGCTGCTCCCTCACAATCTTGGACACATTTGTTGGAGC
TCCAACTCATGTACCATGTAGAAGTTCCAGAGGAAGCGACGGCAGCAGAA
GCATTTCCTTGGCATCCAGCCAGGTTGTAGGAGTAGTTCTTCTTGCAGCA
AGAGTCAAGGGTGCTGTGCATCCACTGGGTGGGGTTGGCAGCCATGTAAT
CAGGTTCGTTGCCGTCATTGAGGCAGCCTTCATTAGCTCCAGTCCAGTCA
GGATAGTACAAACCAGAACCCGGAGAAGGAGCGGGGGCATTTCCTCCATT
CATGCACTCACTCATCTTCCAACCATAGTTCTTGGTGCAGCAGGAAGAAA
GAGTGTCGTGCAGCCACATGGTGGGATTCTGGGCCATGTAGGTTGGGGCA
GCGCCATCGTTCTTGCAAGTATCGTCACCCAGCCAGTCGGGGTAATACTT
ACTACCACTAGATGTGGAACTCGACCCGATGCAGTCCACCAAATTCCACG
AATAATGTTCCTTGCAACAATCGGCCTTGGTGCTGAAGAGGTACTGAACA
TTGTTCTGAGTCATATAGAGTGGTTCATTACCATCACGGACACACCCAGT
GTTCGTTCCTTCCCAATCGGGATACCATAAGCGCGGGCACAAGTGTCGTC
CAGCTTACCCATGCAACTATCGTAGTTCCATGCAAAATGAGTGGAGCAGC
ACTTGTCGAGAGTGGAATGCATGTAGACCCCGGGGTTGGAGGCCATGTAG
GCGGGTTCGTTTCCGTCGTTCAAGCAACCCTGGTTGAAGCCTTCGGCGGA
CCAGTCGGGGTAGAAAAGGTGAACAGACGGGGCGGGAGTAGGGGACTGAG
AGGGCTGTGAAGTTTGGTTAACAACGAATTCGTTAGTTGGTTAGTACTAC
GAACAGATCCACAGACTTCAAAGTAAGTAACAAGTAAAAACTCACAGTAC
AACTTGGCATGCTGGAGGGCTCAGACGAGGGCTGCGCGCTTGGCGATTCA
GACGGCTGGGACGATGGTTGCTGGCTTGGTTCAGACGAGGGCTGGCGACT
GGGCTTGGAAGAAGGCTCGCTGCTTGGTTGGCTGCTTGGTTCAGACGATG
GTTGGCGGCTGGGCTTGAAGACGGCTCGCTGCTTGGCTGAGATGACGGTT
GGCTGCTTGGCGAGGCCGAAGGCTTTCTGCTTGGGCTAGTAGTCGGGCTT
TTGGATGGACTCGTGGTTGGGCTAGTAGAAGGACTTTTCGATGGCGACGT
GGTTGGACTGTGACTTGGAGCTTTGCTAGGTGAGGTGGTGGGAGATGGGG
TTGTCTGACCAGCAACTCCACTAGCGAGGAAGACCGCAGCGAAGATAGAG
CATTTGAAATACATCATGTTGGATTGCGTTTGTTTACAGGCGTTGGATAG
GTTTTGTGAAGATTAGAATGCTTGCGCGGTCGAAGAGTACTTTGCGTCCA
CGAACGATGCGATGGATTATATTTTATGAGCCAACAATCCAGGATGCTGA
AAATAATGCTTGGCTCCCTCTAGAGAGAGAGTATTGACGAGAATTGTCTG
AGATTTTTTGTTCAATATTTTGAAGTGGTATCGTGTAGGTTGTCTGCCAT
CCGAGAGCAAGCTATGGTACCGCACCCGTGAATGTCAGGGCTGAAGCGAG
TTAAAAAGTGATGTGTCGTGATTTGTCAAGACGGTACGACATCACTCGAA
CGTCTTGAAGAGTGTATCATCAAGTCACTTTTAAAGATGGGATGTTACAA
TACAATACCAACTACTCAGTCGAAACAGCTGTGGGGGCCACTGAACTGAA
CTTTGAGAGTCGAAGGGCTGTTGAACGCAATAATAAAATTGTCACATGGT
AAGCGTTACTCGTGACTTCAACTCGAGAGAGGGACCGGCCTACATTTTTG
TCTATACATGTTTTTCTGTCCCGAGTAGGGCCAGAATTATTTGTTGGGTA
CGAAATCCCTGTGGTCCGTTCCACAAAAGGATTTCAAAAAATGTTGATGG
GCCTTGTCACAGAAAATTATCACTAATGTCCACTCAGCAAGGCCTCTTGC
AGCTAATCCTGTGACAGTGCCTTGTCCAAACTCTTAAGATGATACCTCCC
AGCTACCTCCCTACCAGTAAAAGCATTACAAGAACTACAACCactgcaac
aacatcaacttccctaaaaaaactgtcaaataaatgaataaaattaaaaa
ttccaggtaatcctgctcatgcgttttgtggtagcgacttgtggtagaca
tactagacattaccacaaagctctaccaaaaaatttgttgtaattgttga
ggtagagaatatggtaggaattgtggtaattcaatcggacttgccttgtg
gagttctacgacgtttaggtatgtttaccacaaatcgttttgtggtacga
tttctggtacactttctggaatgtcatttagttttgaggaaatgaccaca
aaTACGTACAATAGTACGAAATCCCTGTGGTCCGCTGCACAAAAGGACTT
CAAAAAATGTTGATGGGCCTTTTCACAGAAAATTAATTGTCACAGAAAAT
TAATCCGGAaaaatcttagttgtattggagactgagccattctccttctc
cttctccttcttcagtgagacagttttttcactttttgccaaaacaggta
cttacacgacaagttcaattgaagttacctgtaaaaacatattttttcgg
gttggcgtacatgggtagtcatcatgttttgatgtctgtttaccttcaaa
attatatcttactttcaaactgggcgcgatcgcaagcgaggcgcacgtga
aatgcaagaggagctcgcgcccatttgcaactactatttcattaagggta
gacaagctacttttttaaaaaactagtatgtcttcctcaatctcaatgaa
ttgcattctctctagcttgctataaaaaatcttgcatcgggtgctggtaa
CGTCCACTCTGCTAGGCCTATCATATTGCAGCTAATGCTGTGACAGTGCG
TAGGCCATGTtttggccaaaatccagggaaaattctattcccagggaatt
gtaaaaaccaaaaaatgtcagaatgcaatatccagggaaaaagacttttg
cctggatattactatttggccaaaaagcaattcctagggaatagccaaac
ttttgcaagatctgcagaaatcaaatgtatctacattattttcctgtggt
caagaaaggatacttatatgctctggcacattgtgcatccagattggcat
tcatttgttatcatccaatagggcaaacttcattacaatcatcaattaca
attcacagagaattgtagttgaagtaggggggcgcgtgctaaacctttac
acagacatacttactttactttgaaaagttttttctgttttactcctact
ttttatgtagccatctcagagccccttacccatcactatcctcagtcaac
aattgtcgaattccccatcattgcattggttaatatgatgaaatctggcc
attcgtttcctaaattgcaatccatgacatcgttgctatgaaagtttacg
caatgctatggcatgggggcaacattaggaaatgctgttacattggccga
gttacaaaatcttgcttcacgctgaaaaaacatgaaatagagcgcacact
tttatgtcattgaccatggtgatccgcccaatctgaccacgattttggtc
agaactcattgtgtactggtcaaacatcaatggtactacctccatcctct
tccttactccacagagacatgcactattattgcgacgctctgataccatt
gaatttccaggcaaacaccccatatcaacacaggggacgtgcccgccaca
tcgtccaaattctccatttctgatgaccataccagagccatcctttgtca
aatttcaccccctccctgccacaaaattacccgccagctacacccaatta
gtgagagacagtgaaacagggggatgatgtgttagtgtgttttattttca
tgaaaactgcaatgatgatgttattgcactaacatttgtgctcaatattt
gattcatcaattaggaatcatggggaaagcaaacaaaaacgatgagattt
ttcatattttgttttgtgttatcaaaaaatgatgtgctggcttgtatctt
gatgggactgtgcatcatgattgggactgtgcattggcttgttgcttttc
ctggtcacaacacagcacaaatcagaaggtcattgtcggaaaattgcttg
ccccatagcttccaacatttgattccagtccctcccaacaatcatgtcat
agacccacgaaacaacaatccacctaagaagcagggttagatgagcggag
tctgagtgtgcccaccctgctccacattattaagatcttcattcatcaac
acggcctcagcaacagtggagggctagtttttggaaaaccatcaacttaa
aacactcaacaatcaattgatataatggacatgctagattgggatgcaat
tcggtttactgttctagaacaaacagcaaccacatttataaattgatttt
tgatttttaatgaaatgaaagtttaactcgcattttaattggcgttgagg
gttaatttctctagagcacacagcagctgcatctaactgaattgaattaa
aatagaactttaactcacctcatgatttccattgtgttcatccccccatt
attagtaaagacacgggaactttaaaagctacatctagtaaaatactaga
aaaatcttttaaaaacctgaattttacccgtctttggccacttagtaaac
ctattcagggacctatgggtcctttccatccccaacaacaactatcacta
ctatgccctaacaatttgacttgagatccaaaaatagttaccaatctgtc
aaaaaatcttcataacatcctttgatgccactgatgatagccaaaccttg
cctgggaccattcaacaagaagtgttagttgtctatgaattgcttgaaat
tgcaaacaaaattgccatagtccatatggcaataaatgacaatgtttcag
tgttgttaacctaaccaaacttttaaggcaacatagttagacatatataa
gtaatatttgaagactagatcatgtctaagattgctttgatgtcaaaatg
tggaccaagctctactcggctagtaattctcacagacaaaggaaaatttt
gctgctaatagaagaaataagtgtccttgtgatcatttttttcttcaaac
ttggcgtacattctaataagacccatatctacttgtaagtttgacaagga
ttggagggattaaaatcttgggtagttgagcacttgccccACTAGTTGAA
GGCATTCCAATTAATCCATTACAATTCTCTGGAAATTACTACTACCCCAT
Tgaattagtacttgttgattattgaacagataaacatgtgcccaatctag
ggctaaccgcacaatttaaaaatagttatgagggctccccacaaattgct
tctcacctttttggccaaatagcaatatccaaggatttgtcttttccctg
gatatagcattctgatgtttttttgttctctgggaattgcatcttccctg
gattctggcctaacaCATCAGCTCTTGAGATGATACCTCTCAGATACGCC
GCTGCCAGTGAACAGGATTACAAGAACCACGACACcaattgtagagaagg
tacattttgtcttgattatattggcacacggtaatgtttttaaagtggtg
gaaaattgttgttatctttacaacttatcctattgctaattcatatttaa
cgatatgtatgtcatcttggtgaaactcaactccaaagccctgcatcaca
aaagcttggtggccgacttgctggacacaattgaccacatgtccccaaag
gtaatgatgcccttttgcatagagcacaatactaaccacttcgtagattg
ataatgacagtcatgagtgagaagccttgtggcaaacccattgcctgatt
ttccattgctcagcattctgttgaatacaaatattgatgattcaggaaat
aagactccacatgaccccagatatattacagaccaaatgatcaaaaattg
ttaaaaaggtaaatgaactatcaggggttagtcaggagtgaagttgagct
catttggggttactgccattgccttgcagatttagtctcatttttgggag
agatgaaggtaggtcataacaactgattgaatttgttaTCAGAAGGGTTT
TGGGGTGGTAGTGACATTTATGCCACAACAGATATACCTACCATGTAATA
GAGGTCAACGTAATATGGTACTGTATGGTTGTGCAATtgatcagtgagat
ttttctcactgatcatattaaggctttgtgtttttcttAGTTGCAATTTA
CCCTTTACCCGGTAAAAAAAATTGGTAGGGGAAATGGTAATAATGCAAAT
TACCTGGTAAGGTATATTACCCTGGAAAACACGTTCGGTAAACTTTCCCA
ATGTTACCCAAGGGGTACATGGGGGAACTTGTTTTCCCGAGTAAATGGGT
AAAATAGAAAATCACCCAAACGGTGGCACTTGTATAGTGCCAGTAGCCAT
CCTGAGCTCACAAAAACTCTTTTACAAAATACATTAATCTAAACATGCTG
ACCCACAAACAAACACTTTAACTTATTAAACTAGTCTTCATGTtcttcat
cttctacttcctcttcaccctctacttcGTTGTCTCCCTCTTTCACCATC
CTCACATTCAGATCTTCTGGCTGCATTGTGTTCTTGATAAGCTCAATCAA
TACCTCATCAGTAATGGCCAAAGGCTCCAACTTATCATCATCATCTCCAT
CACCTACATAATATGGTGGCTCAGCCATTGCATGCCACCCTTCCCTCCTT
ATCCACTTCAACTTAGTAGAGGACACTCTCATACGAACAATTGGATCCAC
ATCAATATCATCAAGCACCATCCCGGCATATTTTTTAAGCAGTCTTGTCC
TCATCACTGCCCCATTATCCATCACATTCTCCCTATCCTCTATCCAACCC
TTGAAGAGTCTTCGTGGACCCACCGGCTTCTTTAGCTGCTCCACATCAAC
ACCCCACTTAAGAAGCCCGAATTCAAACTGTTCATCCTCATCTCCCCAAC
AGGCATCTTTACTCAAGCAATCAGACTTTTCATGCTCTGCTCTCTTGATC
CGGGCTCAATGAATGTTTGATGCTGTGTACAGTGTGCATTGCTTGAGATT
GTCAGAACTCAGGTGTGAACGCTTGCCTGTCTTGATCATCTTTGTGTCTG
CCCATCCTCGTTCCGCCCCTCCACTCCCAGTGAGTCACTTGACAGGCAAT
GCAGCCAAAGACTGGAGCGTGATGGCGGGAATACTTGTCATGCCATTTGG
CAGAGTTTCCTGCAATACAATCAGGTGAGTTGAACCACGTCTGCCGATTA
AACATGCCGGTACTGAAATGAGAATTGGGATGACATGTGAGTTTGCGAAC
CAAAGATAATGTAGAAATAATTTTGCACTGATTCACTGGTTTTGGAAATG
CTTCAATTCGTCCCAGAATTGATCTGTTTTTATGTCGATAGTGCCATCAA
TACTCCCGTCGACATCATGACAGAGAAGCCTTCGAACACAATTCTCAATC
TCGATGTGAACAGCCCCACTCCCTTTGATCCTCCTCTTAGCATCCTGTAC
AATGTCAGGACGGACAGAACAAACGTAAGCAGTGTAAGCAAAGTCATGCA
GAATTTTTGGTGTCCTTTTGGCAATTGCATCCATAATGGGTTGAAATATA
CCCTTTGTCTGTTCAGAAATGAGAGTACCCCACTCATCATCCACCATGTA
AACATCTTGCTCTTCTTTCTCTAACGTGAAGtcagcctcaccatcattcg
actcatcactgcgctcctcagcatcatcatcatcttcGTAGCTTGCATTG
GCTTCCACTTCTTTCGTGATTTCGTAGGAGGAAGGAAAGATGTCTTCACG
GCACAAGTCATCCCGACTCTTGACGAGGTGCTCTAAGGTCAAATTTAAGT
AGAAGCACACTTTATCCATGTTGGGCTTGATTGAATCGGCCATCCtgacc
taagccagaaagtatttaaaaaatcttgatgtagactttgctgactttgt
ttttatgagcttaacactactgtacaagtgatgaatgagatactagatat
ctcatgcataaaaacgcaaatgatcatgggagagattggcagtgatctgt
ggcagttccatgactggcccatattcaactgcccaaaggaactgtcccat
gggaaggttcctgagaaggaaatcctccattggatattcaacctaagaaa
acacctacaaagtgtatggtggagttgtaggaatgaaaatcctatttgga
tatgatttttgagaaactcatatcttatgacttttgagtccttcctctgt
atcaaacaatgtgaaggagacttatggagttccacctggaatctccagat
tctttgcctatgtcactcgcccccacaaatggagggtcaggtgaggtgtg
aaaaaaaccttttcttttggaaaggaaaaatgggaggcctttttgtgagc
ggaaaacacttgtgttgtgtaccaatttgtactggtgagacaagactttc
ctggctgagtagtgactatgaaccattatttcaagcgtaagtgttagtgg
agagaggagtaagagtgatgcactgacattttctttattttaagtgtctg
tagtgtcaaagtatggtgttactctcctaatgtttaatctttctgatttt
gttccacggtgaaccctgatagtaccattcgtatggactgtcgatatagt
ccaaggatctttatggtatttgctttctgatttgcggaggataccttctt
tgcgaagaagtactctatcaccaattttataatcccaatcgacgcgagac
ttgttttcacgttcggtgttgcgatcggtttggcgttgcctatggtctcc
aattttgttccagtcagctaagaagggaatgtcaaacagcatgtccctgc
caaatattgctgcacctggagaggctttgagtaccgtgtggtatgtggag
cgaacggcccatgcagcatctgtgaggaagtctgctatgtcactaggagc
cactgtattggccatgtctaattcagcggtacggagcattgtcatgattt
cttgatgcatccgttctagtattgcgtttgcttggggttcttgatgctgg
ttggcttatgcttgataccgtatgaatcacatagggtttcaaattgagct
tgaactcgcttccattgtcgtaaatgattacttgacaacgtgggtaatgg
ctaaaccagatcttgtttactaaagagccaacttgtgctgatgatttatc
aaagtatgcttcattaggtttattatgtgtgttagtacccttgaggccct
ttttacccttgggagtaacagaattgaattcagttaccggtagttccaca
atttcgaaccaaccggtagctggatctatcattgtgacacacatacagtc
aatttcagtgccgtctttgcccttgagagtgtatggtccaattaggtcca
cacatagtacctcccaggggtttgatacaaccaattttgtaggcaattta
ccgtactgatgttggcgtcgtttgttgacttggcatttatgacaattttt
gacaaaggtgcggacagaatgtcgcaaacccatagtgtaataacaccagc
atttggtgaaagtcatccagttttccttgacgtcttttgttggaccaaag
tcaaggcgtgaaattgcatccgcaactgtgttgtggattcctttgatgta
cacgatttcaggacaatattcttctagcaataaatgccaacagtaaaccc
tgtcacaggtcaaaccaagtgcatcttgcatgaggtttttgtggtctgtg
tagactacaattggctggccccacagcattcctttgaattctttgagtgt
ttcaacaatggctagaagttcgatttcggttacgctgtttatttgctgac
agacagagagttttctgctgaaaaatgcaattggccgattgttctgagta
atgacggctccaagttgtctcttggatccatcagtatagatctcaaaccc
ttttgagtaatcagggtaggtcaaggacacatctttggcgatggtggcct
ttacatcatcgaatgctttttgatgctcctcagtccatttccaaggtttc
tttttaaccttgagaagtttggattgtttggtatgaccacacttgcctac
taggcgtgtgagtggggcgagcatttcgctgcactgtgcccaaagatctc
gatagtattggaccatgccaagaaatctacggaggtctttgacatttttg
ggcggtgtcagtgcaagtatcgactgtaccttcttgggttgtggttttat
tccccctcatgagaggccctctcatgagaggatgtacccaagatattctg
tttcaatggcacagaagtttgatttgcgagcatttactttgaggttcgca
tcttgcagtctggagaggaccaattccaatttagccaggtggtcttccag
ggctcccttggtgatacatagtagatcatcaatgttagctcttacgaact
caagggtggccattagttccgtcatttttgattgaaaaatgtccggagaa
ccagcaattctcattggtaacctgaggtaagagtacttaccccatggaaa
tataatggtgcagatcttggatgcatctggatccaacctaatggtgtagt
agcccatgtttaaatcaagggctgtggcaaaagtgaaaccttctaattct
tgcatgactgtactaattttaggtaacgggaatggttttctaactatcct
tttgtttacttatctaaaatcacttagaaaacgcacagtcttatcttttt
ttggtactatgaacgatggtgaagcccattcagatgcgggctgccactgt
agtacccctaggtcacatagtcttttgtgctctttgatgagagtctcttt
tactgaatgtggcactgggtaggctctgccatggtacggttttgcacctt
ccttcagttcgaaggagacaggctcagtattccaatcacctagtgtacca
tcaaagaggtcctcgtatttacggaggagctccaacaacttattttgatc
ttgtagactaaggtgaggacaattgttgtcaacaactgattggaggtctg
ctttttcatattttgcatctaagatgtgaactgcatgctgagtggcttcc
tcagtactacgtggttcatgaatcatgctgtggttaactgaccaagcttt
ttcaatcttagagctagttgacagactgttgatgtctctcatcggcaaga
tgatctcatcaatggtaatatcctttgttcgaaaatctagaacaattcca
agctctcttagtgttttaacaactaatatgaggtcaaacgctggcttagc
catctttttaccatcatactccacaacatcaggtttaactgtgtattcct
tgctgttggagtactctaggaattttagagtgactttgcctcttcctttg
gtttggaagcacccatttgacgtgtgccaagactttgacacctgcctagt
caagtagggaaaacgcttggtggttcctttttcatggaacatgaggtcac
catcggaaccagtgtccaatagtactctcaagaagttgtttttgcaactc
ctggacaagtgtttgagttttgtcgaggactgacttccagtcgctaattt
ttgtacagctagtactgctgttactgagtccattgatttttgtgggttag
atggctcaattgactttgatttatgtagggtgtccctcactgagttggga
tctacatcaaagttagtggacaagttcgaggtgtctttgagatttttcaa
agttacgtcctctgagggactcgaataatccggaattaaaattttgtcat
ttaattctaatttttgcttactggtagtttttatcggaccaggggtagtg
taattggctaactcgtggctagttttaattttcttacaactattttcatt
ttccccggtactacccgacccaacacttcaggatgagtcggaatcgctgt
cactttcttcgcgacggcgacgtttcttgccttttttgttggctttcttg
agagacttctcaagtttctccatgcaagccaagacctgggcgtaggactt
cttggggcgactgtcttcgcaggactttagtgcagcttgcccgaaactac
ctcacggaggagttccgtctttgttgtaacggcgacactccgcggtgttt
tgcgtggtgtgtgcgcccccatgctttttgcataacacgcagttcttgtc
tacgcacgtatactccgtgcatgcttgcttgggcttcttgggaattcgtg
cgcctagcgcaaactgcttggagggctgttcagctccttgggcctttgca
ggcttagaagacgactgcctctcatccactgggtgcaccacctcaattcg
ctcaagaatgagcaatagaggcttaaccccttcgggatagcacttctcaa
gcaagtggtactggtcctgccacttcaacggacacatgcgcaagatatgg
catgcgagctccgcgtcagtgaaggagcagacctgttgggtcatcgtact
tgcgctcgggctgtagtacaaacacgggaggtcttccacgtaattgttca
gctgcatcacgcgctgcacaaactgacgcacccgaaccttgttgggcttc
ttgaggcaatttgaaatatagaatttcaaattttcgccaagcgccatgtg
cgaaacatgattggaggtggagtaactggcacctcctgaatgacccggag
gtcttgcccggtgacttcttcctttccactccgaagatgtcgtgaaaggg
acttgactctgtctgctccttgacaattaagtcccagggctgacatgcct
cctcagtgagaaggttggcatagagttgaaaaacttctagggccgagtcg
gtcatttttgtccttaaggcaagcatgtcggcctttagggagagtgactc
tgtggtctttttctctttctcagtcttgctgagggggtcatcggcaagtt
cgtgtagaacagccttccaatcaccttttgtcgactcatatgccttttcg
gcatcatcgcaggcgggaattagacccattttcttggcggtactatacgc
cttggtcacgtgcagtacaaactgctccttggtaccgtgtccggaccaaa
ccatgactcgggtttctgaccaattcgcgagggtgcacttgagggtctca
ggcttgatgtccaaagcttcttggactgggtcccgatccggcacataacg
gataggggctttctccccacctcttccgcgctcgcactcttggttcttaa
gcccaataggggccatcttctcagcagacattcttgagagggctgctcca
agacttgttccaaggaaaagggtcttgtaggagcttcgtggcggttcgca
ctcgaaggagacacgattggcacgaatcttgttggcggcgggatcacgta
gcgcagacgtggtgctactatttaccggtgcacgaaagacggtggctaaa
caggcgaactcgtggatgctgaacgctggactggcggaggacagacgcga
cggtgttgaacggacggtggtcggcttgacggtgacggacggtcgaagga
cagtgcggcgatggacagacggtccaaaaaaaattcgctcgagtaggtta
tcaattgatagagacctaagccagaaagtatttaaaaaatcttgttgtag
actttgctgactttgttttgttatgagcttaatactactgtacaactgat
gattgagatgctagttatctcatgcataaaaaaacacaaatgatcatggg
agagattggcagtgatttgtggcagttccatgactggctgatattcaact
gcccaaaggaactgtcccatgggaaggttcctgagaaggaaatcctccat
tggatattcaacctaagaaaacacctacaatgtgtatggtggagttctag
gaatgaaaatcctatttggatatgatttttgagaaactcatatcttatga
cttttgagtccttcctctgtatcaaacaatgtgaaggagacttatggagt
tccagctggaagctgcagattcttggcctatgtcaCATCCTAAGTAACTT
GAGAAGAGGATAAAGTGCACGTAAGAGAATGAATATGCATTTCCCAAACA
TGTCATCCTTCACATCCTCTGCTGCACAATTTATGAAGGGCTTCTGTCTC
TTGAGGTCCTTCCAAGCCACAGAGTGAACAGTTGCTTCCAAGGCGCCGCG
ACAGCGAAGGGAACGATGCATGGAGTAAAAGAAACTTGCAAATCTTGTCT
CTGTGGTTCGCAGTAATCCTACTGCTTGACCTTTGTTAAATTGCTTTGAG
TGACCAATGAAGAAGGCGCAGGGTTTAGGTTGGATCCAGACCCAAAGCAC
CGATATAATCTCTTCACCTGTAGTGTCAACAACTGGACAAAGTGGTGAGT
ACACTGGGCAAATGATAAGTCAGCACACAACACACTTACTCTCACTACCT
CAATCTTTGCGATATCTTCAAAGACAAGGGACAAGACATGCTCCAGCCCA
TGTACTACCGTTATTCTTGGATACACCGCCTGCATGATGCGTCCCGCCAA
CTGAAAATTTGACCCACCGTCAAAGAACACAATGTCAGTCCTATCCTTCA
ATGCATCCAACTTCTCCAGTAGTGGAAGGAACAAGCTTGAAATAAATGTA
CCATCTTTCTTTTGGCCCTCCAATAATCTGCTGGTACAGTCAACCATGTT
AACAAGCATTGCAGGCACATGAAATGACAATGCAAACAAATTGACGAGTG
GGCACTTGTGTATTGTGGCTGCATCGCCAAAAATAGCTACACCGAAGACA
TCTGCATCAACCAACAGCTCGGAAAATCCATTTTGGAGTTCTACCTTGTA
AGACAGGTCGAGCATGTCTCCGGCAAGAGTCATTCTCTTTGGTGCCTTGT
ATCCCATTGGCGCAAACCTTGCAATATCAAGCACACGCTGGAAATGTGGA
CACTCTCCAAATGACAATGGGAGAGCCTTGCAATACACCATGTTTGCAAT
GGCAGCGTCAAGGTCGGCACTATTAGAGGCTGCAATAGCGGTATTTGACA
AGGCGGATACTACATCAAGTTGGCGCTGAACTCGACCGGCCAAAGCAGGA
GTAGTCAGTTCACTCGATGCCACACTGAGGGATGTATTCATGGAAGCAAA
TCCGGCGCTTGGCTTGGCCTTCTTTGCAGCCCAACCTTCAGATACAGACA
ATTGTGTAGTCACGATATCCTCTGCCACAAGGTCAGAGCCACACTTCGCC
ACctgcttcttcttctgcttcttcGCCAGAAGTGCACCAAAAAGATCAAT
CTCTGCTTGCGAGGCATTGCCACGGCAGGGCTTGACATGTTGTGAAACAC
AATACGAACAATCCCGTGAGCCATGAACAAGAGCCTTAGTAGCATTCTTA
CCGTTACACTGCTGATTACAGCCCGGGGCCAGACACTTCCAATATGTCAT
TTGCTTTGAATGGCCCGAGATGCTAGGCACCTGAACTAGCATCATGAGGG
GGTGTTCCCAGACATGGTAGATCAAAGCTGGAAGACCTTGTTGTAGAGGA
GGTGGGTCAAAGTTTGCCTCTGGAGATGATGGAGGAGAGAAGGAGTTCTC
ATCTGCCATGACGTTTTTGGGGGATGATGTAGGGGCCGAGTGAATGCATT
CGGTGGTGGCACGGGAGTGAATGCAGGTGATGGAAGTGGAAATGAAATGG
TATTGGGGCCGGTGAATGAATGTGAATGCGGGGTCAGTGAATGAATCAAT
GCAGTCAAGTGAATCAGAACTTTTTTATTAGTTCGGATTTGTGCGCGGAA
TTTGTCTAAGCGCAGAATTAGTAAGTGGTAAGTGGTCACGGGGAACTTTT
TAGCAATGTGGTAAACAGGCAAACGTGGGTCCCGCAGGACTCCGTGGGTA
ACTTTTGGTAAACATGGCTAGATTATTCCCTTCAAGGGGGAGTGGTAATA
ATGAAAAATTTTGGTAATTCTTGGGGAATTCACAGGGAAATAGCAACTAA
GGTGttttgtcttgttttgaaatcaatgtgacaacatgatgtcatttcac
aattttagattatcttggactaactaaaatgccgtaaaatgttcattatg
gtgacggtattacccaccacaaaacttgtaggagtacaaacttgacgaag
cgatcattgtcagaatcaaaagttgcctacCCCAAACAGTACTCTGACAT
CTTGAAGCTTGTACCACCAACTCACTATCACAATATGGACTGTTACAGCA
CTTTGTCCAAACAGCTTTGAGGGCCCTTGAAGTCAACTTTTAAGAGTCAA
AGGCGCATTGAAGGCCTCAAAAATAATATTGTCACATGGTAAGCATTACT
CATGACGTCAGCTTCAAAGTGGGACCGGCCTGCATGGTCTACGTGTTTTC
TGTCCCAAGTAGGGCCAAAATTATTTGTTGGGAGCTTTGTCTACACATTT
TTTTGTCCCTGGTAGAGTCAAAATTATGTGTTGGGTAGGAATTCCCTTTG
GTCTGCTGCACAACAGGATTTCAAGAAGTAATGGCAATGGGCCTTGTATC
ACCAAAACTAATGGTTGCTCAGAAAGGCCTCTTGcagctaatcctgggac
agtgccttgtcctaggactcTTAAGATAATACCCACCAGATACCTCGTTA
CCAaaaatcaggattacaagaacctgaaatatagaaaggatacatttttg
tcttgcttgtatttgctgcaaataagtatttttgaagtcgtggaaattgt
tgttatcttttcaacttatcctattatttacctcgggggatccatattgt
accctttcctccctcctcccttttgacttcctcactcatcaatgctgtcc
atctctccaccatgtatgtgaggtgtgtgttgacttctgactgtatcagt
tctctgcTTCAAAAGATACTATTTGCCAGTTCTCCCAGAATGCCAGTTTA
CCCCCATTAGATATAATGTAAGTGTATGTGTTCTATACTTTGTTTGTGTC
AATGGGGCCTGTCTTTTGACAGGCATTGCCTATAAAAGAGCACACTGTCT
ACCAAATATCCCCATATGATAATGCAATATGACCGGAACAACAAGGCAGC
CTCTTTGTTGATGATGATCCAGCTGTCAACAAACATACAGCAAGCCACCT
ATAGACATGCAGGAAAGCATCTTTATATAGGCGCTGAATGTCTAGAGATG
GGCTTTGACCTTGTTTGCAAGTAGGACCACCATTTCAACAGACAGGTTGC
GCCTATCTATAGATGGTTCACTGCCTTTATAAAAGAAATTACCTTGGCAC
TGTAAGATATGTCATATCATCCATGGCATCAAAGAGTTACTACATTGCAA
GTCTTCAGCATGATTGGGCAGTGTTTGCACATTCCTACAATGTTTCACTC
AATTCAATTGACACAAGCACACCAAAAAGTAGATGGAAATGTTGTTATGC
TAGGGGACATTTTTTGTTCAATATAAGAGAAATAATGAGATGCTACTGAT
GTTGCTGCTGTGATAGGATACTACATTGTGTGCATGGCACTTGGAGTTGA
GACTTAATTGCTACCCAACCCAAGGAGAGGCTCAAGAGAGACATTGGCAC
CTCTCTGCAATCCTGGAAAACTACATAGCCCTTCTCCTGTCTTGAGGATG
ATGTTTTTGAATTGAGTTGAGAAAATGCCTCTTTTCTGCACTCCCTTGGT
GTGTTGACGCCCGAGACACAAACATCAAATAACATCTTGGTGATCAAGGA
ATGGGCGAATTAAGGAACCCACTTGCGTGAACCTATGACATGAATCATGA
CATGAGAATTATGTATGTTGTCATCACACAAGTCTTGTACATGTCCTTCT
CTTTGCCAAAAGCCGTGAGATTGAAAAATTCTGCTCAATCAACTGTGCAA
AGCAAGCAGATATGTATACAACCAAAAGTGTCACAACTATAGTATTGAAA
GCAAAAAATATTAAGGGAAGGATTTTAAGGGGCATCACTTATGATGGATG
ATGATGTCCAATACATATTCATAACGTGCAATCTAAATGAAAGAACGCGC
ATGAGTGTACAAGAATAAGTACATTCATAAGTGTATTTTTAAAATAATTT
AAGGGTGAGTTTATCATTGAGTCATTATACTCCGATCCTCTCTATTCTTT
TAAGTGCTCTGCAGCAAAATTTGTTTTTGCCAAATTCACTTTTGAAAATT
CTTCAATTAACTTTGGCATATTATGTGAATTGAATCTCTTCATCTGATGC
AGTAAGAAATATGGCACACAAGCAGGTAACTAGAATGCGGACATTTTTAG
TAAAAGAAATATGCTTGGGTCTATACCAGAAAGTAACCATCAATTGCACC
AACGAATTGCCCCCAGTAGAGAGATTTCAATGGGTGCTGTGCAGTGAGAT
ATACCACTTCTGTCCTCCATGCCACTTGTCAGATATCAAATTCTCCCCTC
CCCTGATTGTTGAGATTGCACTGCTGAAGTAAGTTAGGAGATGCATCTTG
GAAAGTGGAATGTTCCATGCACATGTCTTCATATCTCAGGCTCCATGTCT
ATAGTAGTATCAAACAAAAATCATGCACATCCCATTATGCAAAATTCAAG
CCAGTCAAATTATCCAAAACATTAAAAGACAAATGGAATAAATGATGAGT
CCAGGGCAATGAATTCCCGGTGTTCTCCAAAACAGGGCACCGTAATATAG
AAGGCACACTAGTTCTGCTAAGGGTTGTCAGCGATGAGGTTTTGGAGTAG
TTCAAAGTATTAAGGTCAAGAAGATATTTTATTATTTACAGTTAAGTTGG
TGTAAAATTCACCGTAGACACATCTTGTACCTTAGGCAGCCTTGCATGCA
GTTATATCCCACCACATCCTCTCTGAACAGCACTGGCTCTGTGTGGCATA
AGTGAGATCCCAGCTGTTTGCCAAACCTCCACATGGAGCTGCTCCCTCAC
AATCTTGGACACATTTGTTGGAGCTCCAACTCATGTACCATGTAGAAGTT
CCAGAGGAAGCGACGGCAGCAGAAGCATTTCCTTGGCATCCAGCCAGGTT
GTAGGAGTAGTTCTTCTTGCAGCAAGAGTCAAGGGTGCTGTGCATCCACT
GGGTGGGGTTGGCAGCCATGTAATCAGGTTCGTTGCCGTCATTGAGGCAG
CCTTCATTAGCTCCAGTCCAGTCAGGATAGTACAAACCAGAACCCGGAGA
AGGAGCGGGGGCATTTCCTCCATTCATGCACTCACTCATCTTCCAACCAT
AGTTCTTGGTGCAGCAGGAAGAAAGAGTGTCGTGCAGCCACATGGTGGGA
TTCTGGGCCATGTAGGTTGGGGCAGCGCCATCGTTCTTGCAAGTATCATC
ACCCAGCCAGTCGGGGTAATACTTACTACCACTAGATGTGGAACTCGACC
CGATGCAGTCCACCAAATTCCACGAATAATGTTCCTTGCAACAATCGGCC
TTGGTGCTGAAGAGGTACTGAACATTGTTCTGAGTCATATAGAGTGGTTC
ATTACCATCACGGACACACCCAGTGTTCGTTCCTTCCCAATCGGGATACC
ATAAGGCGCGGGCACAAGTGTCGTCCAGCTTACCCATGCAACTATCGTAG
TTCCATGCAAAATGAGTGGAGCAGCACTTGTCGAGAGTGGAATGCATGTA
GACCCCGGGGTTGGAGGCCATGTAGGCGGGTTCGTTTCCGTCGGGCCCCT
TGTTTTGTACATTTTGATTGTACGTAATTGCACATTATGGTATGTGCAAT
TAAATTAATTACTACTATAAAATACCCATACAATTATGTACAAAATGTGC
AATACAGTAGATCTACATAAAAAATTAGATTGCACACCCCCAACCAGTCA
TTTTTCACTTCATCACTCACAGCCAGAATTTGCCCCTGAAAACCACAGGC
CACATTGTTGTCATCACAGACAAGTGAAATCTCCAATTTCAGAGCCATCA
AAGACATATTAGTCGAATCACAACGTCTCAGGTGAGGGGCAATTTCTGCC
CAATTTCCATGGGTTAGACGCAATTTTTATTTCATGACTTACAGCCAGAA
TTCGCCCCTGAAAACTTTAGGTCGCGTTGTTGTCATCACAGACAAGTGAT
ATCTCGGTTTTCAGAGCCATCAAAGGCATATTAGTCGAATCACAACATCT
TAGGTGAGGGGCAATTTCTGCCCAATTTCCATGGGTTAAAAGCAATTTTT
ATTTCATAACTTACAGCCAGAATTCGCCCCTGAAAACTTTAGGTCGCGTT
GTTGTCATCACAGACAAGAGGGATCTCATTTTTTACAGCAATCAAAGGCA
TATTAGTCGAATCACAACGTCTCAGGTGAGGGGCAATTTCTGCCCAATTT
CCATGGGTTAAAAGCAATTTATATTTCATAATTTACAGCCAGAATTCGCC
GCTGAAAACTTTAGGTCGCGTTGTTGTCATCACAGACAAGAGGGATCTCA
TTTTTTACAGCAATCAAAGGCATATTAGTCGAATCACAACGTCTCAGGTG
AGGGGCAATTTCTGTCCCATATCCATGGGTTAGAAGCAATTTTTATTTCA
TAACTTACAGCCAGAATTCGCCGCTGAAAACTTTAGGTCGCATTGTTGTC
ATCACAGACAAGAGGGATCTCATTTTTTACAGCAATCAAAGGCATATTAG
TCGAATCACAACGTCTCAGGTGAGGGGCAATTTCTGCCCAATTTCCATGG
GTTAAAAGCAATTTTTACTTCATAACTTACAGCCAGAATTCGCCGCTGAA
AACTTTAGGTCGCGTTGTTGTCATCACAGACAAGAGGGATCTCATTTTTT
ATGGCAATCAAAGGCATATTAGTCGAATCACAACGTCTCAGGTGAaggag
taaatctatagaggacaatgaaactattgatgtgccccttcaaaaaacag
tggattacataggcaaggatgatcatgaaagcacaggaaaatctacaact
gtgaataagggttggagtatctcttcgacagaaagcggttcgaagcatga
atctgatgaaatctcaggttcacaagatagtgaacataacaacgattact
tgatggaggattttgaccttcctttttcaccaaaacttacaggggcccac
ctttcagaggttaatctatggccaaaggtaaccggatttgcaaaaacaca
ttatcctcaatgtcacagttatagtgttccaagaggaggcatacatttca
atatgtctcatcccatcgaaaacaatagttttggagaggaagccaagcat
accggatcaagtcttgcctccaggaaaagaatgaaaacactgaaagatgg
acattatgtttctagcgatgttcttgattgctttattcaattgttcaata
gaagagagaaggagaagagagatatgaacctagcctacaaacctgccgta
atggttgattcattctttatcaacaaattatgctttcatgttaatccaat
gagaggaggaaagcatagaatgatttatgagaaaaatctctttggacagt
tccgatatcacttcaacgatgatcatggcttgagagttgatgcagcatat
gatttgtttcatgatgtatcgttcatttactttctttacaacatccaccg
gagtcattatgttgttattcaagtctgcccaaccagacttcatcaaagtt
tcatagacagtttgcacgggcatatcaatgaaaatattgaacacctccat
gtctcaaagtgcttgcacaattggttaattgaatattacaaagcaacaaa
aggagttgatcatccaaacaagtgtgaatggtcagtggatttggtgacag
ataatatcaacattattggaaatccattacaagcaggtgtggattgtgct
ttacattcatgtgtcataccagtaatgctacaggatggaattccgttaca
tgtgttgggtcattcttcagagaaatcagggagagaaatgcgaatagaat
ggccctcagtattattaagaaacaatggtttttcatcacggatgagtcaa
agcgactagaactcagtcagttgcagtcagcaacaaaaagaagactaata
cacgatttgaacataaaaattcagtcaccaacgaaaatgaTTaagaagaa
gaagaagaaATAACAATGGCAATAGTAAACAATAAGgtgaaattgaaata
ttagattgcacgttacagattcaatattgcacacactgtgtcatgtgcaa
atacgtacaacctggacgtgcaaaaatggggtTCGGTTTCCGTCGTTCAA
GCAACCCTGGTTGAAGCCTTCGGCGGACCAGTCGGGGTAGAAAAGGTGAA
CAGACGGGGCGGGAGTAGGGGACTGAGAGGGCTGTGAAGTTTGGTTAACA
ACGAATTCGTTAGTTGGTTAGTACTACGAACAGATCCACAGAGTTCAAAG
TAAGTAACAAGTAAAAACTCACAGTACAACTTGGCATGCTGgagggctca
gacgagggctgcgcgcttggcgattcagacggctgggatgatggttgctg
gcttggttcagacgagggctggcgactgggcttggaagaaggctcgctgc
ttggttggctgcttggttcagacgatggttggcggctgggcttcgaagac
ggctcgctgcttggctgagatgacggttggctgcttggcgaggccgaagg
ctttctgcttgggctAGTAGTCGGGCTTTTGGATGGACTCGTGGTTGGGC
TAGTAGAAGGACTTTTCGATGGCGACGTGGTTGGACTGTGACTTGGAGCT
TTGCTCGGTGAGGTGGTGGGAGATGGGGTTGTCTGACCAGCAACTCCACT
AGCGAGGAAGACCGCAGCGAAGATAGAGCATTTGAAATACATCATGTTGG
ATTGCGTTTGTTTACAGGCGTTGGATAGGTTTTGTGAAGATTAGAATGCT
TGCGCGGTCGAAGAGTACTTTGCATCCACGAACGACGCGATGGATTATAT
TTTATGAGCCAACAATCCAGGATGCTGAAAATGCTTGGCTTCCTCTAGAG
AGAGAGAGTATTGACGAGTATTGTCTGAGATTTTTTGTTCAATATTTTGA
AGTGGTATCGTGTAGGTTGTCTGCCATCCGAGAGCAAGCTATGGTACCGC
ACCCGTGAATGTCAGGGCTGAAGCGAAGTTAAAAGTGGTGTGTCGTGATT
TGTCAAGACGGTACGACATCACTCGAACGTCTTGAAGAGTGTATCATCAA
GTCCCTTTTAGAGATGGGATGTTACAATACAATACCAACTACTCAGTCGA
AACAGCTGTGGGGGCCACTGAACTGAACTTTGAGAGTCGAAGGGCTGTTG
AACGCAATAATAAAATTGTCACATGGTAAGCGTTACTCGTGACTTCAACT
CGAGAGAGGGACCGGCCTACATTTTTGTCTATACGTGTTTTTCTGTCCCG
AGTAGGGCCAGAATTATTTGTTGGGTACGAAATCCCTGTGGTCCGTTCCA
CAAAAGGATTTCAAAAAATGTTGATGGGCCTTGTCACAGAAAATTATCAC
TAATGTCCACTCAGCAAGGCCTCTTGCAGCTAATCCTGTGACAGTTCCTT
GTCCAAACTCTTAAGATGATACCTCCCAGATACCTCCCTACCAGTAAATG
GATTACAAGAACTACAACCactgcaacaacatcaacttccctaaaaaact
gtcaaataaatgaataaaattaaaaattccaggtaatcctgctcatgcgt
tttgtggtagcgacttgtggtagacatactagacattaccacaaagctct
accaaaaattttgttttaattgttgaggtagagaatatggtaggaattgt
ggtaattcaatcggacttgccttgtggagttctacgacgtttaggtatgt
ttaccacaaatcgttttgtggtacgatttctggtacactttctggaatgt
catttagttttgaggaaatgaccacaaaaattatctgtggtaaatgcccc
aaaattttgtagtaggagttgtgctagagccatttgacaaagtagccaga
atttttgatttttgtcataggtgtatgataattttggtttttgtggaaaa
tttgtgttgtggcCTGAGCCGTTTGATAAAAAAtcgacgtgggccgttgt
tttatttttacaagcttacttttgtgtaaaagtgaggatggaagggcaat
gcaagtgtctttccattcttttcattgtaaacaaactttgtgtaggttct
acacaatgttggtatatttttacccttctcaagggtgttccctgtttggg
tttatggacttctgggttggggggtccatgcctctgggaTTatgttgcca
atcgtatgaactgatgtgatagtccaaggatcactttcagacttactttc
acctttacagaggataccatctttaataagaagtactagatcaccacagt
cccaaggtctgtttggtgttgcctatattctccaattttgttccattcgg
ccgggaagggaatgtcaaagaacaagtcctcaccaaaaatagctgcacct
ggagaggctttttgtcttgtgtggtaagttgggcgaatggctcaagcaaa
gttcatcacaaacatatagatatggcttgcttctactgggggccatgtct
ctttcagcagtatggagcatagctgaaaatcacctgatgtactcgttcta
gcatagcacttgcttgtggattttcgacattggttagcttattcgtgatc
ccaaatgattcacagacgactttgaagtgaagtttgaattcacttccatg
ttcataactgatgtactgacaacgtggatactgactgaaccaggtcttCC
ACCGATAGACATCCAAGAAACAATCTTTATATAGGCGCTGAATGTCTAGA
GATGGGTAGTGTCCATGTTTGCAAGTAGGACCATCATATCAATAGACAGG
TTGTGCCTATCTATAGATGGTCCACTGTCTTTGTAAAAGACATTACCTCG
GCACTGTAAGATATGTTATATCATCCATGGCATAACGGGTTACTTCATTG
CAAGTTTTCAACACAATTGGGCAATGTTTGCACATTCCTACAATGTTTCA
CTCACTTCAATTGACACAAGCACACTAAAAAGTTTGATGGCATGTTGTTA
TGTTAGGGGGGATCTTTTTTATAAGGATGATGTCGCTGACACAGTCATTT
TTCAATCCAAGAGAAATAATGAGATGTTATTGATGTTGTTGCTCTGATGG
GATACATTGTGTGCATGGCACTTGGCATTGAGACTTAATATCACTACCCA
ACCCAAGGAGAGGCTCAAGGGAGACATTGACACCTCTCTGCAAAGTACCA
TGTCtgacctaagccagaaagtatttaaaaaatcttgatgtagactttgc
tgactttgtttttatgagcttaacactactgtacaagtgatgaatgagat
actagatatctcatgcataaaaacgcaaatgatcatgggagagattggca
gtgatctgtggcagttccatgactggcccatattcaactgcccaaaggaa
ctgtcccatgggaaggttcctgagaaggaaatcctccattggatattcaa
cctaagaaaacacctacaaagtgtatggtggagttgtaggaatgaaaatc
ctatttggatatgatttttgagaaactcatatcttatgacttttgagtcc
ttcctctgtatcaaacaatgtgaaggagacttatggagttccacctggaa
tctccagattctttgcctatgtcactcgcccccacaaatggagggtcagg
tgaggtgtgaaaaaaaacctttacttttggaaaggaaaaatggggaggcc
ttttttgtgagcggaaaacacttgtgttgtgtaccaatttgtactggtga
gacaagactttcctggctgagtagtgactatgaaccattatttcaagcgt
aagtgttagtggagagaggagtaagagtgatgcactgacattttctttat
tttaagtgtctgtagtgtcaaagtatggtgttactctcctaatgtttaat
ctttctgattttgttccacggtgaaccctgatagtaccattcgtatggac
tgtcgatatagtccaaggatctttatggtatttgctttctgatttgcgga
ggataccttctttgcgaagaagtactctatcaccaattttataatcccaa
tcgacgcgagacttgttttcacgttcggtgttgcgatcggtttggtgttg
cctatggtctccaattttgttccagtcagctaagaagggaatgtcaaaca
gcatgtccctgccaaatattgctgcacctggagaggctttgagtaccgtg
tggtatgtggagcgaacggcccatgcagcatctgtgaggaagtctgctat
gtcactaggagccactgtattggccatgtctaattcagcggtacggagca
ttgtcatgatttcttgatgcatccgttctagtattgcgtttgcttggggg
ttcttgatgctggttggcttatgcttgataccgtatgaatcacatagggt
ttcgaaattgagcttgaactcgcttccattgtcgtaaatgattacttgac
aacgtgggtaatggctaaaccagatcttgtttactaaagagccaacttgt
gctgatgatttatcaaagtatgcttcattaggtttattatgtgtgttagt
acccttgaggccctttttacccttgggagtaacagaattgaattcggtta
ccggtagttccacaatttcgaaccaaccggtagctggataaatcattctg
acacacatacagtcaatttcagtgccgtctttgcccttgagagtgtatgg
tccaattaggtccacacatagtacctcccaggggtttgatacaaccaatt
ttataggtagtttactgtactgatgttggcgtcgtttgttgacttggcat
ttatgacaatttttgacaaaggtgaggacagaatgtcgcaaacccatagt
gtaataacaccagcatttggtgaaagtcatccagttttccttgacgtctt
ttgttggaccaaagtcaaggcgtgaaattgcatccgcaactgtgttgtgg
attcctttgatgtacacgatttcaggacaatattcttctagcaataaatg
ccaacagtaaaccctgttacaggttaaaccgagtgcatcttgcatgaggt
tcttgtggtctgtgtagactacaattggctggccctacagcattcctttg
aattctttgagtgtttggcaagaagttcaatttcggttacgctgtatttt
tgctgacagacagagagttttctgctgaaaaatgcaattggccggttgtt
ttgagtaatgacggctccaagttgtcttttggatccatcagtatagatct
caaacccttttgagtaatcagggtaggccaaggacacatcttttgcgata
gtggcctttacgtcatcgaatgcttcttgacgttcctcagtccatttcca
aggtttctttttaaccttgagaagtttggattgtttggtatgaccacact
tgcctactaggcgtgtgagtggggcgagcatttcgctgcgtcttgcccaa
agatctcgatagtattggaccatgccaagaaatctacggaggtctttgac
atttttgggcggtgtcagtgcaagtatcgactgtaccttcttgggttgtg
gttttattccccctcatgagaggccctctcatgagaggatgtacccaaga
tattctgtttcaatggcacagaagtttgatttgcgagcatttactttgag
gttcgcatcttgcagtctggagaggaccaattccaatttagccaggtggt
cttccagggctcccttggtgatacatagtagatcatcaatgtaagctctt
acgaactcaagggtggccattagttccgtcatttttgattgaaaaatgtc
cggagaaccagcaattctcattggtaacctgaggtaagatgaggtaagag
tacttaccccatggaaatataatggtgcagatcttggatgcatctggatc
caacctaatggtatagtagcccatgtttaaatcaagggctgtggcaaaag
tgaaaccttctaactcttgcatgactgtactaattttaggtaacgggaat
ggttttctaactatccttttgtttacttctctaaaatcacttagaaaacg
cacagtctgatcttttttggtactacgaacaatggtgaagcccattcaga
tgcgggctgccactgcaggacccctaggtcacatagtcttttgagctctt
tcatgagagtctcttttactgaatgtggcactgggtaggctctgccatgg
taaggttttgcaccttccttcagttcgaaggagacaggctcagtattcca
atcacctagtgtaccatcaaagaggtcctcatatttacggaggagctcca
acaccttattttgatcttgtagactaaggtgaggacaattgttctcaaca
actgattggaggtctgctttttcatattttgcatctaagatgtgaactgc
accctgagtggcttcctcagtaatacatggttcatgaatcatgctgtggt
taactgaccaagctttttcaatgttagagctagttgacagactgttgatg
tctctcatcggcaagatgatctcatcaatggtaatgtcctttgttcaaaa
atctagaacaattccaagctctcttagtgttttaacaactaatatgaggt
caaacgctggcttagccatcttttttccatcatactcaacaacatcaggt
ttaactgtgtattccttgctgttggagtactctacaaattttagagtaac
ttcgcatcttcctttggtttggaaacatgccttttttgttggctttcttg
agagacttctcaagtttctccatgtgagccaagacctgggcgtaggtctt
ggggcgactgtcctcgcgggactttcgtgcagcttgcccgaaagtacctc
gcgtaggagttccgtctttgttgtaatggcgacactccacagtgttatgc
atggtgtgtgcacccccatgctttttgcataacacgcagttcttgtctac
gcacgtatactccgtgcatgcttgcttgggcttcttgggaattcgtgcgc
ctagcgcaaacttcttggagggctgctcagctccttgggcctttgcaggc
ttagaagacgactgcctctcatccactgtgtgcaccacctcaattttctc
aagaatgagcaatagaggcttaaccccttcgggatagcacttctcaagca
aatggtactggtcctgccacttcaacggacacatgcgcaagatatagcat
gcaagttctgcgtcagtgaaggagtagatctgttgggtcatcatacttgc
gcttgggctgtaatacaaacacaggaggtcttgcacgtagttgttcagct
gcgtcacgcactgcacaaactgacgcacccgaaccttgttgggcttcttg
aggcaatttgaaatatagaatttcaaatttttgcctgcgtcatgtgcgaa
acacgattggaggtggagtaactggcacctcctgaatgactcggaggtct
cgcccggtgacttcttcctttccactccgaagatgtcgtgaaagggactt
gactccatctgctccttgacaattaagtcccagggctaacgtgcctcctc
agtgagaaggttggcgtagagttgaaaaacttctagggccgagtcggtca
tttttgtccttaaggcaagcatgtcggcttttagggagagtgactctgtg
gtctttctctctttctcagtcttgctgagggggtcattggcaagttcgcg
tagaacagccttccaatcaccttttttcaactcatatgccttttcggcat
catcacaggcgggaattagacccattttcttggcggtactatacgccttg
gtcacgtgcagtacaaactgctcgttggtaccgtgtccggaccaaaccgt
gactcaagtttctgacccattcgcgagggtgcacttaaggttctcaggct
tgaggtccaaagcttcttggactgggtcccgatccggcacataacgcata
ggggctttcttcccacctcttccgcgcttgcactcttggttcttaagccc
aataggggccatcttctcagcagacattcttgagagggctgctccgagac
ttgttccaaggaaaagggtcttgtaggagcttcgtggcggttcacacttg
aaggagatgctcttgacatgaatcttgttggcggcgggatcacatagcgc
agacgtggtgctactacttaccggcgcatgaaagacggtggctcgacggg
cgaacacatggatgctgaatgcttgactggcggaggacagacgcgacggt
gttgaacggatggtggtcggctcgacggtgacggacggtcgaaggacagt
gcggcgatggacagacggtccaaaaaaaaaattcgctcgagtaggttatc
aattgatagtgacctaagccagaaagtatttaaaaaatcttgttgtagac
tttgctgactttgttttttatgagcttaacactactgtacaagtgatgaa
tgagatactagatatctcatgcataaaaaacacaaatgatcatgggagag
attggcagtgatctgtggcagttccatgactggcccatattcaactgccc
aaaggaactgtcccatgggaaggttcctgagaaggaaatcctccattgga
tattcaacctaagaaaacacctacaaagtgtatggtggagttgtaggaat
gaaaatcctatttggatatgatttttgagaaactcatatcttatgacttt
tgagtccttcctctgtatcaaacaatgtgaaggagacttatggagttcca
gctggaagctccagattcttggcctttgtcaATGTCAGGGAAAACGCGGA
CTAGCCCTTCTCCTGTCTTGAGGATGATGTGTTTGAAATGAGTTGAAAAA
ATGTCTCTTTTCTGCACTCCCTTGGTGTGTTGACTTCCGAGACACAATGA
TCAAATAACATCTTGGCGATCGGCGATCGGGGAACCCACTGGCTAAGATG
CATGTTGGAGGGGCATTGTATTCTTTAGATGATACCTCTCAGATACCTTG
CTGCCAGTAAAATAGATTACAATAACCACAACAACAACTGTAGAGAAGGT
ATGAATATGGATtcactttgaagcatggaatgtcggatagctttggccga
tatcatatcctcaatatctgccccctgagacctggccaaggttgcacaac
ccttggaaactttccagggggcttaagtccagctccactggtcctcagct
tcaagccaagacaactgcaattgcaatgccataagccaaaaatgacacaa
tggtccaaagaataccatgtagaaattggtatgctttctacggaagaaag
aatgtcagatattgtaagctctcagaacctatcataaaatttgtgagcat
gtacagttctcatccacaattattgctctgtgcaagaaacacatgaatga
acAAAGATCACAGGCTGCGACCAACTTGTCTTCATGAACATCCACAACTC
TCAAAATGTTAGTAAGTATTTCCTGATTGTTGCTGTTTGTTGCATGTTAT
TTTTGTTCCAGATTTGGATGTATTTTTATTGTTGTGCTTGCGTTCAAATG
TCAACAATGATCTGATTTTACTGTCACAGCTCTTGCAGTCTCTTTGTGGA
GGTTTGAAAGCACCACCACTGTCTTGCTGTTCACACAGTCTCCTTGTTGT
TTGTGATGAATATGCATTTTTAATGGTGTGCTTGTTTTGCAAGATTTGGA
TACATATTTCTTGTTCTGTGCTTGTGTTTGTAACATTACAAACATCTACA
ACACTCTGATTTTACAATCACAGATCCCACTGCCCGCTTTATGGGGAATG
AGGGTTTGGAAGCATTGCCACCCACTTGTTGTTCACATGATCTCTTTGTT
GTGTGCCCTGAATATGCACTTTTAATGGAGTGCTTGTTTTGCAAGATTTT
GATTCATGTTTCTAGTTCTGTGCTTGTGTCTATAATATTATGAACATCTA
CAACACTCTGATCTCTGATTTTACAATTGCAGATTGCACAGCCTGCTTTA
TGGGGGGGAGTGAGGGTTTGGAAGCATTGCCACCCACTTGGTGTTCACAC
AATCTCTTTGTTGTGTGCTGTGGCTTTTAATGCAGTGCTTGTTTTGCAAG
ATTTGGAAATTTATTTTTATTGCTGCCACTAAATACTACATGAGTGAATT
GAATTATGTTGTCCCCTCCCACCCGCCTGTGTTGCAAATTCAATCAATTC
TTGAATGCAATCCATTAATCTACTTGATTCTCACCTTCTTGTTCTTCCTC
TGTTGCTCCATATAGGATTCCATCCTCACCCTCATTATCACTTATACTTA
TATCCAGGGAATAGTCTTTTCCCTGGATGGGGGCAGTtatatggaacccc
gtgactttgtcagataagttaggtgtttcgtctgtatgttcaaatacaga
catttatataagatggaaggtatcccattttgcttccaattggaccggtg
atcgttttaagtaaacttacgaagtaaaaattagtatctatatatttaaa
aatcggatgcttggcagctgtgcttaggctatgaggtaaagattgtcatg
gaagaacctctggtccagggtttcattccttttttgtcactttgtaattg
catgcttttgttgaatgaaacaccaacacttccgtaagcatgtgaattgt
tttttatttctctaaggctttttggtgatttcgtatgatgaaatgtgttt
tcacctcgtaaaattagttattttaaatctagtggataccttttcttgaa
aatgatttcagttggacacctaattgacacctaactgacaaaaatgcttc
gtctgacgcaactaggttgtttcgtctgacaaagtcaaggggttccatat
aactgcccccttctgatgttttattatttttacaatgccctgggaattac
ttttcccctgggaatcccaatttccttggattttggctgaacaCATTGAC
TCTTGAGATGATACCTCCCAGATACCTTGCTACCAGTAAACAAGAACACA
AGAACCACAACAATgtgagttttgtgttgacttcctactgcgttgaatgt
ttctctgcaacaatccagagtcatgggaactgatacatatgtgtgcattg
ctggtaacaagaggaaactgctcttgatggttttagttccatttgagggg
ataaaatattggaacaacataaatgtacatggaatgagtccattggggca
cataatgtggcattacttacaatcTCAGTATTATTACACCAGGATACCTT
GTCACTAACTCTTAGGCATAAGAATAGGTCATACTACGTTTTAGACATAA
ACGTTTTGATTTTTCAAGAAGATCGAATTTCACGTAACATCACTTAAAAT
ATGTACTTTTTCAGGGAATTATGTTTATTTTACGGATGTGATGGTATAGT
AATGATTGTCATCATTTCAATAGATAAATTTACGAAGTCATCTGTGCTTT
TTGTGCAACCCATACAACGCCATGTCAATAGTGTATTCTCTATTCATTAA
AAAAGAAGATAGATGAATTGTTCTCACAGGCACCACATAAAATTACACCT
CTGGTCACCCACAACATGTCACAAAGCTTGCAGCTCATTACAATACCACC
AGGCTGCGATGGTTTGTTGGATGGCAGCAGTTGGTTGATCAAGTGTTGGA
TTGTTCCGTCATATACTGGATTGGTGCATCTTGGTTTATTCTTTTTTGTT
GTGTTTGCCAAGTGCACATCAGAGCATTTCTGGTGACTTGCCAAAGATTT
AGACACCACCAAATTAAAAAAAAGTGTAAAATTTAATATGGAATAAGTAC
TGATACAACTCCACCCTACATTGAAGTCATCAATGTGCACAAAAATAATA
TGCATTATTTTTATACTCAATAATGTAATAGACTGCCAAAACCAATTGGA
TTGATAGGCAAAAAGTGTTCTTTGTATATATTATTTTTCAATTCAGTCAT
TAACATAATGCCAGCTCTCTGGACATAGCAAGGTACAAGAATGCCCTACT
AATTGATGTAATAGCTGTTTATGTgagcacaatttcagtagtagattgct
actgaataagtagtatctgttccctgggtatagctataagatatcaagta
agaggtaCAACAGATTAAAAAGTAACAACAGgaagatggcaaacccaaaa
gaatattgggttaaataagttgccaacgttctcatatccatgaacgtaaa
atacaattcgattcccagataccatgttgggacaacaacgtcacactaac
ctttcaatcatatcttaagactcctaaaacttttatgtcaaggaccatcT
ATTGGAAACATGACTGGTAAGTGACATGACTTATACAATGGCGTTCACAA
AAAAGTAATTTTGGAGATTTTTACATCAATAGCAATACTTCTTACTTCAA
CATCTACCAGGTTTCAACTGTGTTGGCCAATGCTGAATAGAAAAATATTA
TTGAACAAGGGTCAGGTGCCAGCTTTAGGAATCATCTCCCCTGCTTCAAA
GAAGAGACTACTTACCATTTCTTCCAGAGTGTCCTTTGCCCCCCTTATAG
ATAATACAAGTGTTTGTGTGCTCTATTTGTGTAGATAATGCCCATCTTTC
TGATAGACATTGCGCATAACATGGCATAATGTCAGTCTAAAGACTGACCC
CATGAAAGTAAACAATGGGAACAACCAGGTACTGTCTCTTTGTTCATGGT
CCAGCTGTACACAAATAAGATGTGCCCATCTATAGACAGGAAGCAAATAC
TATCTATAGATAGGCACCGCATGTCTATAGATGGTCAGTTTCCTTGTTTG
TAAATAGGACCATCATTTCAATAGACAGGCTGTGCCTATCTGTAGATGGT
TTGTACTGCCTGTTTCTTGACATTCACGTTGGCTACAAACAGGCAGTTCA
TATCTATAGATAGGCAGAGCTTTTCTTTAGATGGTTTGCTGTCTGTCTAT
AGATTTGCCTTTTCTGCATAAGGGATTAGTAGAGTCATGCCTGTCAATAG
GTGGGACACACTGTCTATAGACAGGTAGTTCCCATGTATGGATGATCCCT
GACTTCAAAAATGGGGCATTAAAGATGGGATATTCCAAAAGCTATTGGGA
GAGTTTGCTTCGCAAGGACAACTTATAAAATTTAAAAAGCAAAAGGTTGC
CATCTTTTTCTTGTGCTTGTGATTTTCTCTGTTAAGGGTTCGGGTTTCCA
CACAAATTATACTAGTAATCCAATGCATGGATTTTTTATGCATAATTTTA
TATATTTAGGTtatgaagattggaggccttgacaaagtgaaatatttcgt
gcatcgaatcaactgtctcctcccacagtcaattgatgaggttttgaaaa
agtggaagattgatagttttccagctctaaagttgaagctgtcatgcaac
agagacttggactttgatcatcccaagaccatgggaggatagaagacaac
tgggtcggggaaaggagtgcattctcttagaactatatcttgtcatgaca
ggtgattattcatctcatgaacctgataacagtgatgatgaagcaagtga
tgacaacaatgatgatgcatcagctgcaagttcagacaccctcaggcagc
atgttaagtctagcaatgaagccattcctagtgatgcacttgacatcttc
aaattctgaatgcagtattacaaactatgtatattgaatcatgttgtttg
tgtgtcaaatttattcagtcacagcaccccactatattatggcttatgct
tcaactagtgagaataggggtccagatgacaggttggtatgttaacagtt
actctccaaaatgtgtgtacccaacaacttcctttggcaaaaggaacagg
aacacaaggaagcaggttaattgacaagttttagcaagagaaaaatgact
tctggactaagtggggatacttcaagtcaaggtgcacatttagataacag
ctgagaatcctgtttgcattgtgcttgagtggcacaagcacaagaactac
tcaagccttttcactgaggtgcttgtcaagcttggaaggaggacttcctc
aaacttgttgggaattgggggaaacggagaatctttagaaggtcaccaag
cacactatacgggatgacatagagccaatttggggactgagaacaccaaa
aaagcaggcaggaattgctgcagcatagagccatgagaagacaactcttt
gctgatgggataaccaaaaggctggtaagtcgtacaaagataagTTACTT
cattaattatacagtaacacagcagaatattactgcataattactgcata
attccagaaatttagaatgagaacaaatttagacacagtggcaacataga
cataatctctgcagaatataaaggtaatatttttgcccatcaggaaagct
ggagtgtgtagactcctacagtaatgagaccAACCAATGTCAAAAAGTAG
GTTGAATCACAGCGATATTTCTGGAGAATTCTGAATTTACAACCCATAGC
CAGTTACTAACCAAATGTTTCCTCTGATACCACCAAATTCATCCAGTGTG
GGTCAGATAGGTAATGAGTGAAAATGGAGAAGCACATACAtctgagagct
ccttagtcagagtttggtggtagtagtagtgacatagatattttgcattt
gcaatacacagactttatatataagtatatgggacctgggtggaatcgaa
catacagataatgtgagtatacataattgtcaagtgtcagatgaaagggt
ttaagtaattagtcacttgcacaagaacttacacatgattgttttaagtg
gtggtcacagatttgttgatcgtttgtaagtttcactagtctAAGAGATG
TATGTTACCATTACATCTGGATGCAACTTTCCATATGTGTTTCCTTTTCT
AGTTAACTGTAAAAATGCATTCCTATGTCTAGAAAAGTTGCATGTGTAAC
ATTTTTGGAATCCTGGATCAAGAATAGACATAACTCTGAAATACaaaaca
tatgaggatgccccaattggtggaacaattggccagatttcaagaacaga
accaatatcaaaagtgggcttcaaaattccacttcaaaTTTGCCAAATGT
TTTCATGGGAGAACCCCAGATAGTGCTTATTAAATTGGTCCAAAATTGAA
CCATTTCTTGTTTTTATTGTTTTACCACAAGCATTTTGACCTCATAATAA
TTCAGGGTAGTAATGTTTGGTAGTCAAATTACTCGCCTGTTTTTGGAATT
GCAGTGACAGAAGTCAAAACAGCAACATGACTCATTGTGTTAATGGGGAA
GTGGACTGTTACATTTGAGTTGATTGCATCTTATTTCCTCATAAATTGGG
GCACTGGCCCATTCGTGATGGCAATTGCAGAGACAGTGACAGTGAGTCCT
GCAACACCAAAACAACCATATTTGAGTTGACTGCACTTTGGGACAGTGGC
TGGAGTTTGGGTGAGATagtgtcagtgtcaggagtgtcatttcagtCGAA
GACATATATTTTCTCAAAAATGTGGACAGTGACCACAATTATGAAGATAG
TATCAGTAAGGAGTACCAGGAGTGGCCATGGTGATTGCAACGAAAGCAAC
AATGGCAGTGGTAGTATCTGGATGCATCTTTTTTGCAATTGTGTTAGACT
ATAATTCAGAGCATTGCCCAATATCTTTCACACTCTATTCATGCATCTGT
CATTTAAGACAGTCGCAACTTCTATTGAAATAGAAGTGTTTTGCTGCAAA
ATCTCATATGTTTCTTGCTGGAATTTTCATGGATTGTTTCAGGACACTTA
TCAGTTGTGATTATGCTGTGACAGACAAACTTATTTAAGCCTCAAACAAT
AAAGCCCTTTTTCAGGGTAATGCCCAAAATTATGATTTCTTTTAGACATC
AATTAGGAACTTACAAGATGCCCATCTCATATGTAAGCTACTGAACAAAT
GCATCGATTACATTTTTGGCTTAAGCTATATTACACGCATGTTATAACAA
ACAAGAAGTATTGATTGTCAGTTTTAGGGATAGTAGATAGAAAAAAGACC
GACAGTTGGGGTGTTAGTTGTAAGATTTCTTTTTCACATATTAATGTCAA
GCTATGATGGCATGACATGGCAGCAGCAGAGGCAAAAAAGAATAGTTCAT
TTTGGAGCTATTGTAGCGGACAAGATTTCAATGGCAGTGGCATGGGCAGT
GGTGGCAACTTGAGCATGAGTTTTGTAGTATTGCACCTCACACATCTAAT
TCATGTAACATGTAACTATCATTTCTTTGTAGAATAAAGCGCCCAACTCT
TCTGGACATATCAATTTTGTTCTTGTTACATAGATATTGTCTAATAATTG
TTGTAATACTGTCCTAATATGTATTTTAACACCAAAAAAACATGGGTGCA
CCCACCAGTCACAGACCCTACacaggatccctgcaccctgaacatgggga
caaaaatgtggatggagatgtgagtttttgaataggtctccccaaacatc
aaaagataccaatttagaggatcttatgctcagaacaaagtaagtgaagc
ctcaatgtcataaattataggtatcttttctacttacaatctagggaatt
agtaccgcattttACGGGtgacataggccaattatctaccctacagtagt
attctagggtaaacttaaagatacccttaatttctcaggagatgagggac
atctcccaataagggcaagacccttgcaaatagcaagaataggttcacta
cccagaaataccatttgggacaaaaagctttatgtcatcaactaatgaca
taaagacataccagaactgtgtaggattctacacaatttcattttgtgca
atgaagcatatttgcttcattgctacttgttagtagtaaacaacttaact
cataaaaatcagttcacaacacatgtatctacccgttactacatagtatg
caattacattgaaacggcttaggcaactatcaattgatagccttccagca
accaggtcagattgtctgtccatcattccaccatccatggtccatccact
gtcggtgtgctgaccatggtaggtgtgtctgttcgttgtctcttgttgct
caaagccgtacaatactcttggtatgttacgcgtggcgaaacttgtgctg
cttgactccaagagtagcaacagccacagctgagccccaagttttgtcct
ctgccagttgaagtaagtttcactcacaggccagcatatgtttttaaaga
tgtagccaagcgatcagttgcactgtacgtcactgaggacttgatcccat
ttgacacgggtatactccgcttttgttagcagagtgtgcatttagcactc
acagcacttgcaaataaaaagaccacttgtgacatattatacgcacttgt
ggcataaaagcttacttgcatgatagcttgtagcgacccctcactcaatg
aggtgacctaagctgaaaagtattaaaaaatcttggtgggcttttcagct
ttgttattttgtgagttaatttagatcatattgtgaattaacaatccacc
atgatgaaccatgatgaagcaaacatgcttcattttggcaaaacgaaacc
atgtagagatccctgtagaactggtacatttcagtgctaatgacacagtg
agagctctcctgtatcttacagtgatggatctctacttcatcttcaagtg
atgtggattctgtgtcagtatttcctgactcagagcaccttatcccaaat
ggtatttttgggtaatgaaacaattcttgctatttagcaagactgcaaaa
cttagggggatgtccagcatctcctaagaaattaagggtatctttcaggt
actcttagagtactgttttagagtagataattggcctatgtcactcgccc
ccacgaatggagaatcaggtgagtcgtgtaaaaaaccttttcattgaaag
gaaaaacatcaggcttttgttgtaatggaaaacacttgtacatgacaaga
cgttccgacttcgtagtgactatgaagtaaaggttgtaagcgtaagtgtt
tgtggagagaggagttttagagtgattaactgacagtatttgtttttaag
tgtctgcagtgtcaaagtatggtgttactctcctaatattcaatccttct
gattttgttccgcggtgaaccctgattgtaccattcgtatggactgtaga
tatagtccaaggatctttatggtatttgctttcagatttgcggaggatac
cttctttgcgaagaagtactttgtcaccaaccttgtaatcccaatcgacg
cgagacttgttttcacgttcggtattgcgatcggtttggcgttgcctgtg
atctcctattttgttccagtcagccaggaagggaatgtcaaacagcatgt
ccctaccaaatattgctgcacctggagaggctttgagtactgtgtggtat
gtggagcgaacggcccatgcagcatctgtgaggaagtctgcgatgtcact
aggtgtcactgtattggccatgtctaattcagtggtacggagcattgtca
tgattacttgatgcatccgttctagtattgcgtttgcttgagggttcttg
atgctggttggcttacgcttgataccgtatgaatcacataaggtttcgaa
attgagcttgaacttcgcttccattgtcgtaaatgattacttgacaacgt
gggtaacggctaaaccagatcttgttaactaaggagcctacctgtgctga
tgatttatcaaagtaagcttccttaggtttattatgtgtgttagtaccct
tgcggcccttttacccgtgggagcaacagaagtcacttctgtaaccggta
gttccacaatctcgaaccaactggttgctggatctatcattgtgacacac
ataaagtcaatttcagtgccgtcttggcccttgagggtgtatggtcctat
taggtccacacagagtacttcccaggggttggaaacaaccaattttgtag
gtaatttaccatacttacgttggcgtcgtttgttgacttggcatttatga
caatttttgacgaaggtgcgaacagagcgtcgcaaacctttccaatacat
cgcagcgcgaagagtctcttcgagacgagtagtccccggatgctgcaggt
agtgatggtaccactgtactgctcgctgctggagttcctgtgggatgaca
agcttgccatctttgcacagtacttgaacattttctaccagctgaggttt
gtacttctcaagcaggctgagtttgtccagcgttttatccgtgtgttgag
ctgcggcaatctcccgaactgtcaggggatatattgcattctcttcgctg
cggttggcaaacacaaagttcatgaggtctgagtggttgtctggggatgg
gtcctcttctgattgcatagtgtaataacaccagcatttggtgaaggtca
tccagttttccttgatgtcctttgttggaccaaagtcaaggcgtgaaatc
gcatccgcaactgtgttgtggattcctttgatgtacacgatttcaggacc
atattcctctagcagtaaacgccagcggtaaaccctgtcacaggtcaatc
cgagtgcatcttgcatgaggttcttgtggtctgtgtagactacaattcgt
tggccccacagcatccctttgaactctttgagtgtctcaacaatggctag
aagttcaattttggttacgctgtacttttgctgacagacagagagttttc
tgctgaaaaagctattggccggttgctctgagtaatgacggctccaagtt
gtctcttggatccatcagtatagatctcaaacccttttgagtaatcaggg
taggccaaggacacatcttttgcaatagtggcctttacatcatcgaatgc
ttttgatgttcgtcagtccatttccatggtttctttttaccttgaggagt
ttggacttcttggtgtgaccacacttgccgactaggcttgtgagtggggc
aagcatttcgctgcgtcttgcccaaagatctcgatagtattggaccatgc
caaggaatctacggaggtctttgacatttttgggcggtgtcagtgcaagt
atcgactgtaccttcttgggttgtggttttataccatctcgtgagagtat
gtacccaagatattctgtttctatggcacagaagtttgatttgcgagcat
tgactttcaagttcgcatcttgcagtctggagaggaccaattccaattta
gccaggtggtcttccagggttccctttgtgatgcataatagatcatcaat
gtaagctcttacgaactcaagggtggccattagttccgtcatttttgatt
gaaaaatgtcaggagaaccagcaatacccattggtaacctgaggtaagag
tatttaccccatggaaatataatggtgcagattttggatgcatctggatc
caacctaatggtgtaatagcccatgtttaaatcaagggcagttgcaaaag
tgaatccttctagctcttgcatgactgtgctaattttaggtaacgggaat
ggttttctcactattcttttgtttacttctctaaaatcacttaggaaacg
tacagtctgatctttttttggtactatgaatgatggtgaagcccattcag
atgcgggctgccactctagtacgcccaggtcacacaatctgttgagctct
ttcatgagagtctctttgagtgagtgaggcactgggtaagctctgccatg
atatggtttggcaccttcctttaattcaaaggagacaggctctgtgttcc
aatcacctagtgtaccatcaaagaggtcctcgtatttacggaggagctct
aacaacttgttttgatcttgtaaactgaggtgaggacagttggtgtcaac
aactgattggaggtctgctttttcatattttgcatctaagatgtgaactg
cgcgctgagtggcttcctcagtactacgtggttcatgaatcatgctgtgg
ttaactgaccaagctttttcaatcttagagctagttgacagactgttgat
gtctctcatcggcaagatgatctcatcaatggtaatatcctttgttcgaa
aatccagaacaattccaagctcacttagtgtttttacacctaagatgagg
tcaaacgctggctttgccatctttttccatcatactcgacaacatcaggt
tgaactgtgtattccttgctgttggagtagtctacgaattttagtgtgac
tttgcctcttcctttggtttggaagcacccattcgacgtgtgccaagact
ttgacacctgcctagccaagtagggaaagcgtttggtggttcctttttca
tggaacatgaggtcaccatcagaaccagtgtctaatagtactctcaagaa
gttgtttttgtgactcctggacaagtgtttgagttttgtcaaggactgac
ttccggtcgctaacttttgcacagctaacactgctgtcactgaatctact
gagttctgtgggctaggtgtttgtggtggctgtgttttgggtagagggtc
caaatctgagtttggttctacttgtttcttagtggataagttcgaagtgt
ctttgagatttttcaaagttgcgtccaacaagggactcgaataatcctta
attaaatttttttgatttaattctaatttttgtgtactggtagttttaat
ctgacgggtagtataacattctaactcatggctagttttaattttcttac
tacatacaggaatttccccggtactacctgacccatcacttcaggaggag
tcagattcgctgtcactttcgtactgacggcgacgtttcttgcctttttt
gttggctttcttgagagacttctcgagtttctccattctcgctacgacct
gtgcgtaggacttcttagcgcggttgtcctaacgagactttcgtgccggc
gcgccggaaactccgcgtgtaggagtcctgtctttgttgtagcggcgaca
ctccgcggtgttatgcgtggtgtgtgcgcccccatgctttttgcacagct
cgcagttcttctcgatgcgagtatactccgtgcgtgcatacttgctgggc
ttcctgggaatgcgcccgcttagcgaggacttcctggagggctggtctgc
tgcttgggcctttgcaggcttagcagctgactgcttctcatccactgggt
gcgccatctcaatacgctcgagaatgagcaatagaggcttaaccccttcg
ggatagcatttttccagcaagtggtactggtcctgccacttcaacggaca
catgtgcaagatgtggcatgcgagttccgaatcggtgaaggagtagagct
gttgcgtcattgcactagcactagggctgtagtacaggcacgggaggtct
tcgatgtagttgttcagctgcatgacgcgctgaacaaactgacgaatttt
gaccttgttgggcttcttgaggcaattagagatatagaatctcaaatttt
cgcctgcgtcatgtgcaaaacaagactagaggtggagtaactgacacctc
ctgaatgactcggacgttttgcccggtgacttcttcctttcgatctcgaa
gatgtcgtgaaagggatttgactccgtctgctccttgacaattaagtccc
agggctgacgtgcctcctcggtgaggaggttggcatagagttgaaaaact
tctagggcgagtcggtcattttgctttcaaggcgagcatgtcagccttta
gggaaagggactctgcagtcttcgcttccttagcagttttactgaggggg
tcatcggcgagttcacgcagaacagccttccactcaacctttttcgagtc
ataggccttttcggcctcgtcgcaggcgggaattaaccccattttcttgg
cggtactgtacgccttgttcacatggagaataaactgctcgttggtaccg
tgaccggaccaaaccgtgactcgggtttctgacccattcgcgagggtgca
cttgagggactcgggcttaagatccaaggcttcttggactgggtcccggt
ctggcacataccggatgggagctttctcgccaccccttccgcgctcgcat
tcttggtgtttaagcccgatgggcgcaatcttctcagaagacattcttga
gagggctgctccgaggcttgtacccaagaaaagggtcttgtaggagcttc
gtggcggggcgcactcaaacgagacacgcctctcacgaatcttgacggcg
ggatctcgtagggctgatgtggtgctactacttaccgtcgctcaatagac
gatggctctactagcgatcacctggacgttgaacgctcgactgacggaag
acagatgcgacgtaggactgacggaaggcagtatgatgacgacggacggt
cgaagacagtgtggagctggacagacgatccagaaaaaattcgctcgagt
aggttatcgatcgatagtgacctaagctgaaaagtattaaaaaatcttga
tgtgggcttttcagctttgttattttgtgagttaatttagatcatattgt
gaattaacaatccaccatgatgaaccatgatgaagcaaacatgcttcatt
ttggcaaaacgaaaccatgtagagatccctgtagaactggtacatttcag
tgctaatgacacagtgagagctctcctgtatcttacagtgatggatctct
acttcatcttcaagtgatgtggattctgtgtcagtatttcctgactcaga
gcaccttatcccaaatggtatttttgggtaatgaaacaattcttgctatt
tagcaagactgcaaaacttagggggatgtccagcatctcctaagaaatta
agggtatctttcaggtactcttagagtactgttttagagtagataattgg
cctatgtcatgaggaggcaaaaacataaatgccttggtttcatttttttc
tgaaaaagcaatatgtgtgtagtctattttttggcacacacacacaatta
gacataaaataagtcagtacccgtgaggacgcaagggaaagaatgtatgt
aagtaccaatactatgactcatgcaagaattacatggattgcatagaaag
gatttttgaggacaatctacaagaatatgaggactccaacccaggggcgt
tgtgtatctagcaggttaattgagtgtatttgttattatttgttgacaca
cggacaaccgaaggaagaacgaactcttaagcccctttctcagattggta
ccaaaatgtaccaatctttcaaaatatactgattaattgaaaagtacatt
ttgcaaggttgttacattttcaaagattagtatcaaaaagtaccgatctt
tgaaaatgtactgatttcttttttctagtaaaaatcatattagtccctac
tgttaaaggtaccgatctttcaaaatgtacaatagacatgtattggtaca
tttttagaaattggtacatttccgaacgtcagtaccaaaatgtacaaatc
tttgaaagtgtacttttcttaccttctgtacatgcgcacatttccaggac
aaagtacaattaaacacttgattgaccgacctttgctaaatttaaaaagt
gataaggactttcgacaagcaacagccgttcattcggagttgttgttctc
ctaggacatggaaataagttctcaacaacattagtacaatagtttttaaa
agtagaaagttggactgtttttgtttttgatgcaactttccctaaagtcc
tgatcacatacagatgcagtgacaccacggagtactatgtacttataggc
aaataggcagtacaacaaaacatcttctagggcctaaaatgaccctacaa
aaaaatgggctgccttaaaaggcctaatggagttgcaggaaacatatgtc
tggaagggatatgccctaaagcaatcttacgtggatcatgcaatgatttt
tctggtggttccatctcaacaggaaaaatctgtaccacaatttttttgga
tcttgaatcttggtaggaataaaatttaaatgcatctcactgggaacaaa
aacgtagtttttcataagtatggaacaaaaatccattttttgatatgaaa
aggaacaatatgaatattttctatgtcccgaggaacaagcttacatcttt
ttatcacacatgaaacaatttaatacagtgccgagatcatgaatagtgtt
gttcctactgagattttgctcagggaatgttcccactgagattttcgttc
ccggaagaatcctactaggattttggttctaggaagaatcctactgggat
tttggttccaggaagaatcctactgagatttttgttccaaggacaatttc
ctacagagatatttttaggcgagtttcattataagtttctgctgtgattt
ttcaagtacaggaactttgtctcgagttccaaatgatatatgttttgaca
cattggaagttaaccaATACTTTCCCGCATCTCCaaaaggttgcacgtga
cccccaagaggttttggtcacttcaaagactcgcgatccccctggaagtt
cttgtctcagaagtgttctcttctccaaggttcgccacatagccctcatg
atcaggatctcaaaaaacgaccacatagaatgtgtcctagactcataggg
ctcagtccatgattgcacaggaccagcctaggagtaaacttagttctact
ccgcagatgggcataggagtgcaatgtattgccgcatcccggtcaaacat
caaagcaagacagagtaatatctccaagtcccagaatgcatgggggcata
agatggacccagaaaatgactacaagtcatgccccagaatagctctttgc
ataattcttgctaatttccaatttgtgcaagaacgctgcgcacttttggc
ggtttttgtcaggcaaactcgcaacttgtcgatttctttctgaattctga
attcttgaagtaataaaagcatacaagtgtcctcttcatcctgtcaagag
catgctggatagtttggagttgggtgttgtgtatcaagtcaccacaggac
acaatttcaatggtgcccatgatactttggtggatgtaaaagcccaaact
atggttattacatccgagcaatttagagaatacattgacaagtctaagtc
aatcaggttggttgaggatctattcactgcggctgatcaatgagacatga
tgaagaagatggagtccttatgtccagtccatgagccatggtttgagttg
gttgagggagatggcttcacttacactcctccatgaactgacagatacac
tggtgttgccggtggtgctaattggggtccttccagtgaaatgctccaac
tagctcatggaggagacttgccgaccatgttcttgtccgtattcaccaaa
gatactttgaagtacattgctgtcaggactaacaactacgcctacacaga
cttaggaaaaagttaaactttcaaaaataagttagccattttgaattctg
caaaagttaggtaagttagagttagccattttacctttggcaaaagttag
gtaagttagagttagctattttgccttcggcaaaagttaagtaagttaga
gtttgtcattttgccttcggcaaaagttaggtaagttagagtttgtcatt
ttgccttcggcaaaagtaagttaagttagagttagctgttttgcctttgg
caaaagttaggtaaattagagttatctattttgccttcatccaaaggtag
gtatatttgagttagccactttgcattttgatgaaagctagaagagtgaa
gagttagagctagacattttgcctttggctaaaagaaggtaaggaagaat
tagctattttaatttcagataaagctaagggatttagagtgttacttttt
attcttcatcaatgaatataacctgttctgtggtttctcttcttcattaa
ctaggtcatcaagtgtcaactctgcatgcattgttgtcccaaggattcag
cctaaagaatacgctccaagttccagcacttaagagcatcctctgtattt
tctttcttccatgcaccaaccttTGTGTGCAATGACGACACCAGGACATA
CTATCTGTGGAACAAGCAGTGAAAGCAAAGGAGGGGTTGAGAATCAATTA
AAAATTGAAGTGGATGTTAAAAATACAAGTACTCACCAATTTCCAATTCC
CATACTTTATAAACAGTGATCAATTCAcactgctagatttttgccacagg
aaggcaccgcgatgggtgtgaggtttaaaacctatgttggaggatgctgt
acaagatggcaggtcaggggaggccagttctgatcaaattcctaatccaa
acgagtacacagcataactcacaacaggagtgagcaattgacttgcttct
tttgttaacgtctagagtgtttccacaggatgacaagtcaaaagttgtgg
aatttgaaatccacgtgggagggttgtgatggaagatggcaagtgagggg
cagttactttcaattagattgttaagcaaaaatagaagtggcagaactcg
ccaGAGCATGTCGTGACTCGGACACATTTCGGAGACATGTCCCAGACATT
GTCAACGTAGAACAGCATAagctatatggttgccatgggaggacacggcg
actgtcactgggtttggcatccatgtgtgatggacaaggtgagagattgc
aggtcacgggcagcgattagcaattattttgttgagccaaaagaatagat
ggcaaaactcaccaaaacagtgagcaaaggacctgacaccattgccatgg
gagttcgtggaaacggtcatttgtttttaaatccatttgggagagacatg
gggaaaaacagtgtgtgaggagcagcaactttcaattaaatagttgcgca
tataaaaaacgctgtactcaccgtaactcaacaactaacctgtctttttt
ggtgtcttccaaaacgctgcgttgcagtgagtcatacgaagacaatgtgc
caactctgggctgaaaaatccataaactcgctgagatcgaagggggtgaa
ggtccggtcaactggaaatcccattgtcgtttgattcgcgtgagtgcaaa
gatttgtgcgatgAAGCAATAGGTGCTGCCTTCTCCATAATATATGTTGA
CAGATGCTTATGTATGGTACGATATGATACCATACCGCTTTACTAGTAAG
TATAGTAGATCGACAGGCAGACCAAGTTCTCATTGTGACTGAGGTGTAGT
CTGACACATGACTGAGCACCTTCCAACAGAGAATGTATTGACCTTTTCAG
AATGTCTGCTAAAATCCCcggtaaaaaacacatggagtctaataggcttt
ttaaactgcattttgaatccccttgactgacctatatcaggtgatctgtt
ccctgagttcattgagccatgatcacatgctggggcagggtgttataata
tggaaatctgccagatgtggaaaggatgcttgtgaaataataaagcgtag
aagatggtgtgggtggctcttgacagccacacacatgcaacacagactag
ggtcagatggggagttcatggaatttaatacaacaacaggtgggtaagtt
aaagttactggaattaattatcataaagttagtagagttagagtcggcca
atttacctccaaagttaagtaagttagaggtagctattctctatggatta
aagttaagtaagttagagttagcacttttgccttgggttaaagttaggta
agttagagttagcaattttagatggggttaaagttgggtaagttagagtt
agaaaatttgcattcgtaaaagttaggtaagttagagttaactaatttgc
cttcggcaaaagttaagtaagttagagttagccattttgccttcggcaaa
agttaggtaagttagagttagggaagcattgcctaactttgccttaactg
aaaaagttagtgtaactttttcctaagtctgcgccaacactgactgggtt
gtacctactgcaaggctggacagggatcgcaacactactaagcaccccat
cctttcagcaatcttccccaagagaggagaagcctcccagcaaatgcatg
ccatcgttgtctagtctccaaggacaagaagagataccaagtgatggagc
atttcaccttggcttggcttggagctatcatgtctattggagccttcttc
aacggggaCAACAATCGTGGTATTGATGCAATCTACAGTAATGCTTCGTA
TGGCATTTCCATTCCATTTATTCAGAATACTATGCCACAAAAAGCATTCA
TCTTCCTTTGGAACTACATTCACTTCTCACACGCAAGATCAGAAGTCATC
GGGTCAACGTGGGTACAATCCCCTTTTCAAGGTTTGTAGCATCATTAATA
TGCTCATGGAACACATTCGTACTGTGTGGATTGCTGGTGATCGAGTGATG
ATTGATGAGAGTATGATTCGGTACATGGGCCGCACCATAGCTTTCATTCA
ATACATGCCACTAAAGCCCATCAAGCACGGCATCAAAGTGTTTGCCATGC
GCGATTCTTACACTGGCATTCTACTTGGATTTGAAGTTTGTTGTGGAAAC
TCTGCTGTTGATGGCACTGATAACTCAGCAGTAGCAGTTGTTGATCAGCT
ACTCAGAGACAACAACCTCACCAACAATTGCCGTGGCCGAATATTGTACA
CTGACAATTGGTACATCACCATGTTGCTGGCCTACAACCTGTACAACCAA
TATGGCTAATTTTTCTGTGGCACTATGGTACCCACCTACAAAAAGGCTCA
TCAAGACATGGATGTGCCATTTCTCAAGTTGTCAAATGGTGCCAAAGCTA
AAGTAGAATGTGGTTGGTTTAGGGAGGCTTGTGTTCAATGCAAGACGGAT
ACTGGGAAGACCTTCTATGTGCAGCACACTACTTGGAAAGATCGTAAGCA
AGTGTGTTTCTTACACACTACTGAAATTGGTGCTAGTACTGGCAATTTTG
CGCAACGTTCTGGTAGGGGTCAGCAAGGCAGGAGTACATTTGCAGCACCA
AATGCTCAGCATGATTATGCCAAACACTTCAACACCGTCGACTGGAATGA
CCGTGACTCGGCTGACTACACAACCTCCCTACAAACAAACCGATGGTACC
TTCGTGTGTTCTTTTGGTTGCTTGATAGGGTTGTGCACCAATTGTATGTT
ACACTAATCTATTGTGCCAGGAATGGTGTTGGTTCTGCAGCATGgacaga
gtatatgaagaagaatggcaggaggaggtttcagattgatgtgggtcgca
agccaatgggctacaccatactcaacagttgggctaccatggatggtccG
aagcctaattggatgaggcaagcagcaccccttccctgtgaatgtgacaa
atgtttcttttgcttgaaatcgctcactacaggtgttgatcacaagagaa
agaggcgtacagtcacggcgttcgtgcagcacaaccgctctcgcaccagg
acgattgactgcactgacaagcgagttgatttacagattggtagttctta
ctgcaagcagtgctactgggaaagacctggcataagagcagagaagttga
atgggactaatacctcttgtatgggctgcccatcatgcaaagaacgtatt
tgtaaatcatgctgggataatggatatgacatgcaccagaagaagcgtcc
ttgactgtgttgtagttcattgattatctgtagtacagacttataattac
acaaagataatgccaacccaggccgatcacttcgccttggcaggctgcag
cacggtctttttgtttttcccctcttgcatcagtacccccacttttctct
cccctgttttgttgcttgctcgtcacgcctcttctcctcactttccgcct
tcaccatgtcttcccatggttcccctgattctcttcccacccctcctgct
cctccttccttggcagtattgttgcgtgctcggtacggcgattgcagcaa
cgacaacgacttccttgtttcctggcagggacagtgggcacaatggtgag
ttgttgattgggggtttgtcttctgggtttgtatcgttttctccgggggg
ttcttgcctcgcaccatttgtcgctgggacgtcagaaataattgagttcg
aggccttcaatgattctgtggctcaccccacacctcttcgttcaaatcgt
caaggtaccttggtgagtgttcacactcggttgtcagcaggagaggaatc
gtcgctgatgtcggggctcactctcgtgtgaagcggcatgaacgggatgg
ccactgtgctccaccgggccgtcaaagggctggcggcttgtttctcctcg
cccggagtcatcgcaggagatgagagaggagatttgttgtggtccagggt
cctgaggatggagatcgctcccaagggtttgttcagagcgcttgagtccc
ccatacgtgcgaccagggaggaggagattggaatggggacccaacccgag
aaggtgggagaggtttctatgggaactcgtgccaaagctccatggggttt
cattcccccgcagaggttggtgtcatttggaggatcaggccttgaggcca
tggcctctctctcaggtctggccatctcaggagccctgagtgtggagtcg
agtacgttacgtccagagttcctgaccgccaacaatcctgccggggctcg
ggtcttccttttcacgtggacagagatgagactgtgttgcagggtaattg
ggaacaaggggaaggtatgtgttaagcccgctgcggagtgccccactact
agtcactcccgcaacaagaagtctctggtgcggggaacgtggtatcttta
tgacactacggaggccacgtacctcaatccgtctttggaagatgcaattg
ctgcgaagtcccccctttgggcagagtcccaggacagcatcatgcacgtc
gccacctgggagcagctgatggcattttgccggaccaacgcggaggccac
atcccctaatcaacaagtgacggaggcactgggttggtagtttgtccttg
aggcctcggaacccattgtgtcaatccccaagacaccccgggtcatgatt
ccttgcgcagccatttccagtgtgtcggtaggggatcaggaatttggaag
gagtctacaagccagtttggccactacggaagaggccttggtggagttgt
actctctctgcaccaagttgtcggtccccatccaaggatgtccctcatca
tgggtcagtcttcaatgacttggcagctgctcacctcttcactgcagagc
ttgaCTCTAGGGTGTCAGCCACAGGAGCTATGCTTGGGGACCAAACGACG
CAGCTCAAGGACATGGGAACGGAACTACGCACAATCGCAAGTCAGATTGC
CCCATCAGACACACattcccaggcagcgtttgacaccgccacccggatcg
ctacaacgttagcggggttttgttcgaggggggttgtgggcatgctcaat
tcaatggggttggcgctgcaaaagtcggaagctaccatgactcggttgga
ggcagatgttgcgtccttgtcagagctcgtccaagctgtgttgtcggaac
gcgagaagagtcggagatccatgccggccagcagggatgattcaacagcg
gtgaaggctttacagttggaggttgcatccttgaaaggggacttgcggga
tcagctaaagattcttgtatctacacagaatgggcagcggccagtaaaga
ttggcaaggtcacgtttgatggggtcaggtcgtgcacacagtatttggcg
tcatgtagcataacgtttgatgtgatagaacttttatgtgaccagtttac
agttctagcagctctcactcataggtctcatacacagggggaggtagaga
cccaggccatcttgcaaatgaagacggacgtcacccccggcaagctcatt
gccatgggttcgtttgaattattggtcccttctatttttgctggcacccg
ggatccacgtggggatgctacccactccgttaagttcacatgggacaacg
gggatggtgaaacgggtgttcgaaatttcattgagctgtctatggaagac
tggctcccccaacaggacgcccaagccgagacacttcttgggtcggacta
tccggaagttctcttgttcctttgcattatgcgccaccaatcggccacct
tagtcaaagctttgtgccacaatctcacggagttagaccggaacattctt
tcttggacaggcctttcatccacagcacaccccccacagtaaaggtggag
gcttggagtcacactctcattgtcctccaacattactgtcatgaagtgtc
taaggtgcagtctcaggcgagaaatcttgcgtcatacaaggacccattga
tggccaatttgatctgcatgtgggcgtgcgtgagtgccctgggggtacac
aacaagtttcaacagtacaagtttgatgaacaccctcggattttccccaa
gctacacaattattacttgggtaagtgcctcaaaagggtggaagttgagt
ccatcactacggacgtgacaggtttaccacaaactacttggactttgacc
gatcgacagacgaccctccaccaggagctggatcagcatatcaccacttt
ccaatgtttaagcggtcgctacagcagaagcacaaacacgcaggcgaggg
tggggaggaccctcccaatctgaaaaagaagaaccgttgccagggggcag
gcacgggggctccaggggagacgggagattccgaatagtgggcgcacgag
gttggggggtctgcttgttgtagaagtaagtctaagattcgtcacttggt
ccttactagcccccttcctcggcccgcaccgcacacccccatccctgggg
cggcgcactctactctacctccccggagcactgctcccaaaggactgatg
cccccccttcgtttggggttagtctctgtagaggatcatccttccttgct
aaatggagtgcaggtgggctcagttccattgacacaacaccctctaggtt
cctgcatgattctggggtctgtcccttcgttctaatttctggtagcagct
atgctggatttccagatccgaagtgcttacgtaacccctggaccctttac
agatggtatgcaggcactctaccctgacacattcttctgtcagggtaacc
agcgatggttgggcaatccttctcttctcttcgcggacttagcatccttg
tctcccccacgcatcgatattggcaaatggatctgtgccctcacttagta
aatcactccgttcactctacagtggggttgtgcccggctggttggtgact
gttcacccgggcctttcttcattcagcggtgggggcacagatgcccattg
ggctgtgactatcctccttcgccctgactcttgtgctctcgctccgcttc
tcccagaggtacaacagcgcccgtggtctactattgctcattccctcaac
tgttgggtgtggtcgaggtctgccccagcagctccgacaggggatgtctc
cccttgtcggtccgtggtttgcctgtcagatggttcgatggggtcgtggg
gccttctccctgccgctcatcaggctaccatggtgacttttccgacagat
cgcatctctaccggttggcgttggcagcgtctcactcctggagagctccc
ggctgtgtgggactgtcctattctggtacaggacaggttcaaaacattag
gtttggggcactccctcaacatgtttgtgtcctccgctcccgccaaaatt
ttggcattgtcagcggactacttcttgacttatgtggtacaagggggggg
ggggttagtttctgggactctttggggccggtgcaacgacaatgtaagtg
cacactcccttgcgatgatggggcattggctgttgcggccaggcccaaac
acgtgaaaatgaattttgagaaagatggcattatggggatcctttccttc
ctgaccttgaggagcggggtgatctggggggagagaaggagtgggccggg
gatgatgaggaagtcacccgtaaaaagaaggaccaaaagggggatgatgc
caccatacccgtccatatatgggaaaaaccatttccaagatatgctacca
ccccacttcccccctctttgctgtgactggctagagaagttggaagctta
tcgcaccctcgcgctttgtttgtggtggcgtcaggtcacatgatctttct
ggcggtatgtgagGGACAAGATCTCCAACTCATCCACCCAGGCTAGCAAG
CGCAGTTTTGACTATGTGCAATGTCGGCACGGAAGTTATCAATGGCGCCC
TCACTGTCCAAAATGTTATCGGAACGAGTGGACAGCCTTACACGAACATC
CCTTAGTAGCGCGagattgggacccggcatgcgaatgtgtggagaaggca
gttaagagtgactggtgagaatggtcggggggctcacgcctgtttttctg
gcgatggccctcatgttacagaggttgggccagagatgggcaacctcact
accagacaaagcccttccctttgttcacgcagctccagcaggtccctagg
acggatgaggaccggataaagtgttggccaaagttacttaaagtacggga
acgaaggtatatcaacactggcctagtcttagggttaatgcacatgttct
acgggctgaagagggcgacggcatccgcatggtttacaatggcgcaactt
caggcatcaacgaatgcatatttgctccccactttgggttacccctcatt
gcttacaagatacggagcctgaggccaggagatttccagtccgaccagga
cgtaagtgagatgtttcccaacttcattctgggagaagctttgcgcccct
atttgcgggtagatgttacccatgtttgcactcggaagagtgacttgccc
catcatctcccggcccctctgactagacggcctgactgggaaaaaccaac
ccatcctgccagaagaaatgggaacgctggacccgcgattggatgggatt
gaaagactccccctattggagcatacagatggcgttggttgcccgggagg
tggcatatggagataggctggataatggaaacctattccagtgggagcaa
gctgtcttaaatctacccggcacccccacctacaatcccacggacccatg
ggtgttcaaagcctgggctgacggacacattgccagtgacgtttttcttt
atgtggacgatgggaggcccactgggtttgaccaagcacagtgttggctg
gccacccggaggtggtgtgctacgttgtcgtttcttgggattagggtggc
tcacgcaagcgaacctcccccttaaggacaccaggcctgtgggcgggctc
ggtggtgcacacgcaaggagggctgaaggccatggtctcccaacaaaagt
gggataagaccaaggatgtgatcaatgagttggaatgtttgtctaacgct
cgagaggatggaaaactcccccacaaatggcttcaacagatccaaggctt
cttggtcttctacatttctcgaacttacacgtggatgccgccggacctga
aaggccttcacaatgtcattgatggctggcaagatggcagggactcccgg
gggtggagggtaaagaagccgttcaggggatatgtggtgtgggaatggga
aggggaacagtgggctgaggtcacggaacaagagtttgctaaggccatgt
gagaaggtgccacggccccggaatgggtagacactcagcaatgtattcaa
gacaacatttgggcattgaagttgttgctctcggggacaagcccggcggt
gacccagttacgagtaacccacaccatgacggcatgttacctgatggggg
acgcaagtaagcttggctttgggtcagccatatgggacgactcaaagatc
ctgtgggagtcaggtcattatagtgagaccctccagaatgaaagttctaa
ttttcgggaggctgacaacctggtgtcaaggatagaagatctggtggtta
aggggcgtttagaagacctacagagttattcgctttcacagacaacgtgg
tcttcaaaagttgctactacaagggccattccagctcagagaaactcacc
gatgtcattctatgactgaggcgggtcctgacataggccaagaatcagcc
atttttgtaccccagggtacaaaacctaaatagagcatgaatcagccttt
tttgtacccctgggtacaaaacctaaataggagcattctcaggaccccaa
gtaggagagtccacctcctgacggcatggactccccaacatggaagttca
gaaccccaaacaagagaacaccctagaagaagatctaagcatctatcaga
agggtatgaacataccatattgtgtagaagtctacacaatgttcgtttgc
atcgtttggactggagtgcagttccactgcctttccatcctcacaattgt
acaaaatatagctcataaaatcaattcttcgacacctgtcgaaactacct
ataatttttgcgtgaaatatttttacaacgaatcggctcaggtcactatc
tatagataaccatggtgcgaccttcgtgcaccgaagccatcgatatccaa
cccttccgacacaaggtacgctaacaaattttttatcgcgagcggcaaat
tttaatttttcgcaccagcgatacgtttttttgcacgatcgacgattcat
ccaaaatcggctacgcgatcgacgaattcctatggtttcgcgatctacga
gctctccaaaaattctcccgcgatcagcgagcatcagcgataaacttcga
gcaatcgacttctgcaatcagggattcctatgagtcggattaattttgtg
atcgagaattctcgcgaaatagttggaagcaagactttcaagaaataaaa
gcctacgaagaaaaatttaaaaataaaaaaataaaaaaaactttttcgag
ctaacctcaacagggcacccaagaccttctacaaggccttgttttataat
acgccccttggcgaggcaatcaagaggatgtcgaccagcatatcaagccc
agaaggactcaagccacaggagtgtgaacggagttcagggaggtctaagc
cacccatttcctacattcccactgccatggacaccccgaaggtaatcaaa
aaaatcaaggtctccaacaaaatgaccttgtctgtcaccgtcttcgacga
gggaagtcctgaacagttcctcaaccatgtccagacctcaatggaaataa
tttcccagagaggcttagacacggactacggggaagcctgtaaggcagat
gcaaaggccgaggcaaaactgactgtggccactgcggccaaagccaagtt
caatgggacggatgaaaattcccccgtcctccagtcgtggaacaaagcat
ctgctgctaaaatccacaccagtgaggccctagtgtccgctggccaagcg
atcttcctgcagtactccactcaattgtcggagactgcccgtcgtccttg
gaccaccatcgtcggggagcaaatcaactgcgaaccctggacagatgtgt
atgggaccgagcatcccacacaacgcccggcatcttggacctcctttcag
gaatgtgtccagttgcacctgcagaccgtcttcaggactgatgcagcgga
gcaggaacgtttctacatcagcaatgggctgaagaaaccaaacagggtac
ccatcagggactttgtgcagaggatccagcgccttaacgggtatgtggaa
ctcttgccatgcctgttttactcttcacaggctgcaaagtctatgaaagt
tgcgggccattcgatgatgccgacttggcaagccacatcctcaggatggt
tcctaggaactggcaggaccaatgtgagctcagtggagctttggtaccac
aaagtgtcagggaacttctcgaagtccttgaacgcatcaagaaggcctac
cccaccgagaaggttggagagggacccaagaccgtagccaaggctaacga
ctcatctaggaggaagatggtctcttttagtgaccggattctgaagaaac
gtcacacagagaagtactgttctctctgcaagaaacatgggggcacacat
accacccacaacactcggattgccggaagtatgactcaatgggacccgaa
gtcaagcttcaagggagaaaaccaaatggaaactctcgtggactagagag
acctgctcgaggaggaagtagctatgtgcagctatccgctaaaatcgaca
aacttacgaagtccaacaagaaaatgaaacgcgctatcagaaaaaagaag
cgtaagcatcacaacatgagcgacagtgatgattaagactcatcttgaga
ggatgggttggggagtactaagaaattgtgtagaaaattctattgtaatg
aaatgatgaacacttatcttagtccgattaaaacttccccacgtgccaac
aatacattttctggttcaaacaagacgtgttcgaacctggcagaagacct
aggaaatcttccagccaaccttacacagagtgaaacaataaccgaattgt
cggaccccgaactgtcgggtgaccttttcaatagtgtgaacccccctttg
acaggtaaagaagggcaggtcactactgtagtagcacaagcacgctataa
ggcgactgaaaatccagcccgtaagaatatcgaacactctacagggtgtc
gtaccagtaacacagtcatcaggatcctactagacagtggatctgatggt
gatctcctgttccatgcaaagggaacagagaaacgctttccctacttgac
taggcaggtgccaaagtcttggcgcacgtcgaatgggagcttcctaacca
aaggaaggagcaaagtcaacttaaagttctttgagtattcgaacagtaag
gagtacacagtgactcctgacgtagtagagtatgataagaaaaagatggc
aaagccagcgttcgacctcattcttggatgtcaaaccatgaaagagctcg
gaattgttctagatttttgaacaaaagaaataaccattgatcacatcatt
ttgccaatgagagacatcaatagtctgacctcatcaaacttggataaagc
ctgggctgttaacaacagcatggcaaatgaaccgcaaagtatgcaggaag
cgacacagcgggtagttaaaatcctagatgcaaattataaaaaggcagac
ctccaatcaattgttagcaccaattgtactcacctaagtctccaagacca
aaactcgttgctggagttactcacagaatttgaggaacttttgatggaac
actgggtgattggaacacagagcctgtgtccttcgaacttaaggagggca
aagccatatcatggcaaggcatacccagtaccaaaatctcgcaaagaaac
aactatcaaagaactgaatagattatgcaaactgggagtggtagagtttc
agcccgaatcggaatgggcgtcaccatcatttatcactggaaacaagacg
gaactgtacgctttctcactgattttagagaagtaaataaacgactagtt
tgaaagccgtttccattacccaaaatcagtacagtcctgcaagagctaga
aggatttacctatgctacaaccctagatttaaacatgggttattatacca
ttagactggatcccgattcatccaaaatatgtaccctcattttcccatgg
ggcaagtattcctacctccgtttgcccatgggcatcgcaggttcaccaga
catctttcaagcaaaaatgtcaacactaatgggagccttagagttcgtga
cgagcttaccttgatgatttgttatgcatcacaaaggcaaacctggaaga
ccaccttgacaaattgaaaatggtgcttaccaggctacgcgaggcgggct
tgcgaatcaacgcccgaaagtcatcattctgcacctttgaaacagaatat
ctaggttataccctcacacgaacagggattaaaccacagcagaaaaggta
caggcgattctcgcgatttcatcgccaaaaatgtcaaagacctccgtaag
ttcctgggcatggtccagtactatagagatctttgggcaagacgcagcga
agtgcttgccccactcacctcactggtaggagagtgcggtcacaccaagg
tcaccagagccaacaagacgaagaaacgtccatggtactgggacacggtg
catcaaaagcattcgatgacgttaagacttcaattgccaaggatgtagtc
ttagcctatcccgattattcaatggaatttgagatatatactgatgcctc
gtctaaacaacttggatcagttatcacccagggtaataggccccttgcgt
tcttcagcaggaagctgtcgacgatgcaacagaagtacagcgtgaccaac
ctagaactactggccatagtggaaacactcaaggagttcataggcatgtt
gtggggacaaagattaaaagtctacacagaccataaaaatctaatccaag
acgccctcggattaacctctgaccgtgtctaccgatggagattgctcctc
aaggattttggccccaaaattgtttacattaaaggcatacataacactgt
tgctgacgccatctctcgcttagacatcggacaaataccgagtgagcacg
agaattggatgacgttcaccaaatgctggtgtcattacaccatgcaagaa
gagagtgcgatagacacctctgcataccaagaggaaatgaatctggtatt
tgcaaaccgcagcaaagaaggtgtaatctacccgttaacagtacgagaga
ttgcagaagcacaaaagcttgatgccagcttgaagacgttgaaagaccag
tactcgacacgattggtcaaaagtacacatctcctatgtaaggacggaaa
aatggtcattccaaagaacttcaacaccgtgcagttagttggtaccacca
ctatctacagcaccctggacacactagactcgaagaaacccttcgtgctg
cgatgtactggaaaggtatgcaaaataccgtccgtaaatatgtcaaaact
gtcatgcatgccaagtcaacaagaggcataagcataagtacggaaactcc
ctactaaattcgccatcacaaacccttgggatgtactatgtgtggacctt
attggcccgtatacaatcaaaggtaaagatgggacagtaattgatttcat
gtgtctgactatgattgacccagcttctagctggtttgaaatagttgaac
taccggtaatcactgaggcgattattcccctggatacaaaagggcggaag
ggtaaaaagacccatgaggaacctaagttagcatactttgataagtcatc
agcaatgatcagcaacttagtgaacaagacctggtttagtaggtatccac
gttgtcaatacataatttatgacaatggaagcgaattcaaacttcacttc
aaagccctatgtgactcatatgggatcacgagtaagcctaccagtgtcaa
gaatccacaagcgaatgcaattctagaacgagtgcatcaggtgatatcat
cgatgctccgaacagctgaaatagacatggccccttcagtagagacaagc
gatatagacaagtttgtgaggaaagtcgcttgggccattcgctcaacata
ccacacagtactaaaagcctccccaggtgcagccatctttggacgggaca
tgttgttcgacatccccttcctggccgactggaataaaattggagaatat
aggcaacaccaaacagaccaaaacacagaacgggaaaatagctcacgtcg
tgattgggactacaaagttggtgatcaagtacttcttagaaaagatggta
tactccgcaaaggtgaaagtagatatgaaagtgatccttggactatcaca
tcagttcatacgaatggcaccatcaggattcaacgcggaaccaaatcaga
aagactgaatatacaaagagttacaccttttttaacaaccaaacttaaaa
ccgtattaaatgtcagtttcaaagcgacaaaacggactctccctcttcaa
acaacacttactcgttacacatgtttaacaaactctttagttcgttattg
ttactctcatgagaacccatttttttcacctaaaaacacttaggtttttt
ggttccttttttacctgatactccatttgtgggggcgagtgacataggcc
aagaatcagccatttttgtaccccagggtacaaaacctaaatagagcatg
aatcagcctttttgtacccctgggtacaaaacctaaataggagcattctc
aggaccccaagtaggagagtccacctccagacggcatggactccccaaca
tggaagttcagaaccccaaacaagagaacaccctagaagaagatctaagc
atctatcagaagggtatgaacataccatattgtgtagaaacctacacaat
gatcgtttgcatcgtttggattgaaatgcagttccactgcctttccatcc
tcacaattgtacaaaatatagctcataaaatcaattcttcgacacctgtc
gaaactacctataattttcgcgtgaaatatttttacaacgaatcggctca
ggtcactatctatagataaccatggtgcgaccttcgtgcaccgaagccat
cgatatcTTTTTTTTAAGATGAATcggctcaggtcaggtccaacaatgga
tgggcttcattctacatgtgatccatgtggccggcacttgcatgaaagag
tccggggtagatggtctgtcgtggggagactggctggaggggctgatgaa
gtcagatactagcccctggggattccacccattgagccagtcggctaatg
aacgatcgaaaggaggggtgggacggtgggtccagtcatggtggaaggga
cgggataagtgcctgtggtgtggcactcctctgaagtgtctgacacctga
ggactggtttcagctgcgacgagtcgaccaaccacggctatgggttcccc
caccggcggcgatgacggccgtattgaagttattcaatgaggacagaatg
attcgtccttatctcccccacgtgtttgtgatcccctggctgatgatgca
tcagtggcacaagcaattgaccgaggatgctgacgttgtgttttctgtcc
cccccgggttggaatttcggtctgtcaagatgcacgaaccacttgttgta
ctatcgttttccctctgactcatgtgactagttaccagggccaatggttg
gttaaaggaactcctgatgccattagggcggaaaaccttctcaccacgac
cctcaaggcttggagagaagctagacgtgagccaaagcaacatcaccagc
tggaggagtctgtgcggggctgcaggaaggtcctgaggaatggagtaggt
ctgttctgctccaattttttgcatccaagagagagttagagagagtttcc
ccccgtacaggaatgcatggtgcggggcttgttgcatggcccatccaaac
gacccttttcctgtccaggctcctcccaaagaagaaggcgggatagaagc
ggaccccagggaggagatgcaccaaagaggcagaaacggtgatcactaga
tggggatccctttcgagtgtgatttgtgccactttaggaatatcaggaga
caagacccaagattcgaccaccagggcgatgtgtacccatttatgtgcat
ttggagggcaaatttagatgtgtgttggagcagggcaactaaaacggtaa
catcaaacttgaatcgtttgctggtggattgctgttcagcggagtattta
ttcgagttggaggacaatttgcccagattggggttccccacccttacaga
tcgggttgggacgacggtagcgatcatgtcttgaaatgcatctcttcggc
cggggcagtacacgggtcaccttcagtacgattcggtcagaaagaccccc
acctggttctggcacgcgcacaatgcaggagaacactatcacacggagac
gttctatgcccaggatgagaagaaggtccacaccaccacatgcatggtgg
ctggggagtggttcgtacaatttaagctagggatgaaattgagaatggtg
caggagtgacagcaagatgaggctttcaccccggccattattcatgcgtt
ggatgcggtggcctccaatcgatggaacctagctacagagccggaagaag
agaaagtcattgaagaactgatgtcgtttgtggtcatgtcattttgttgc
acgctgaggagtgaagaggtaccgttggtgtccttgggcggtctgctcac
tttctgggaagagacgttgggggaagacgagcccttcataatgttgacgc
tacatggaaagttcaagggagaaggggagctccattggcattgcatccca
attcctgccgtcacctgaacgcaactgccagtggtaaagtggatccgacg
aatggttcgtcgagtggtaattgaggaaggcaggagagaaggctggctat
ttgctgatcccactggccgatgttggcagatgggctattacgagcctatg
ctggtggatttgctagagaatgttcagaacaacttcccaggccatttcgg
cagctatcaatgttgatgattttagtttatggaggtcaggacagaggggc
gctatcacagaagcccacaagcaaggagtacctcaaacagtcatcaatct
catgggcctgtggcagacgcaagaagcggtgcgagggacctatgcgccaa
gtatacacacaggtaaaaagcacCCATGACACATTACTCTCATTTGCCCG
GACCTTTTGAGGAGTCGTTGTAGTGCCATGAAGCAGAGCACAGGGGCGAG
TCCCTAAATTGGAACGAGGGGGGTTTATTGCATTATCTTCTTGATACATC
CTTTGTGGGGCCGCTTGCACAACCCGTCCCGTTTGACACGAGACCCACAC
GAGAGTTGACAAGGGAGTTCACTCCCAAGTCAGGCGGGGTAATCCCCTGA
GCTCATATCCTCTCTACCAGCAGACCACCTTGGACAAAATGGTAACAGTG
CAGGAGGCCGGGCTCCCTTTGGGCAGGATGAGACTCAGTGCTCCCTGGCC
ACAAGAAGAGAGAGCATTGTTTATGTGTTTTCAAGGGTAGTGACAGGGTC
ACCTATTCCCCGGACATGTATAATATAGAAGTGTTGTTAAAAGATATAAG
ACTGAGCTATCAGTTGAAGTGAAGGGCAGCTAACTGGTCTGGTCTACAGA
GACTACCAGAACAaactgaaccgcaaaggaggtagtgattacgatcagaa
aaggaagtgggcttttcagcggaggaggtgcagcaaaccggaattgaggg
gctcaagtgttttgggggttggggtgggaacattggcttttgctaccata
cccaactttatcgcccatcaagagaagagcctccacccaacagaacagct
cacttttctcggagacaagaacctccgaacttggaatcgaaggaccatgg
cgcctggctatggagaggccgatcacttcgcctcggcaggctgcagcaca
gtctttttgtttttcccacccaccgtacccggggttttattgcatTATCT
TCTTGATACATCCTTTGTGGGGCCGCTTGCACAACCCGTCCCATTTGACA
CGAGACCCGCACAAGAGTTGACAAGGGAGTTCACTCCCAAGTCAGGCGGG
GTAATCCCCTGAGCTCATATCCTCTCTACCGGCGGACCACCTTGGACAAA
ATGGGAATGGTGCAGGAGGCTGGGCTCCCTTTGGGCAGGATGAGACTCAG
TGCTCCCTGGCCACAAGAAGAGAGAGCATTGTTTATGTGTTTTCGAGGGT
AGTGACAGGGTCACCTATTCCTCCGACGTGTTTAATATAGAAGTGTTGTT
AAAAGATATAAGACTGAGCTATCAGTTGAAGTGAAGACAGCTAATTTGTC
TGGTTTAGAGAGACTACCAGAACAagctgaaccacaaaggaggtaatggt
tacgatcagaaaaggaagtgggcttttcagtggaggaggtggagcaaacc
agaattgaggggcttaagtgttttgggggttggggcaggagcattggttt
ttgcagccatacccaactttatcgcccaacagctcacttttcttggagac
aagagcctccaaccttgggatcgaaggaccatggcgcctggctatgggaa
gactgatcactttgcctcacaaggctgcagcacggtctttttgtttttcc
cacccaccgtacccagggttttattgcatTATCTTCTTGATACATCCTTT
GTGGGGCCGCTTGCACAACCCGTCCCGTTTGACATGAGACCCACATGAGA
GTTGACAAGGGAGTTTACTCCCAAGTCAGGGGGAGTAATCCCCTGAGCTC
ATATCCTCTCTACCGGCAGACCACCTTGGACAAATGGGAACGGTGGAGGA
TGCTGGGCTCCCTTTGGGCAGGATGAGACTCAGTGCTCCCTGGCCACAAG
AAGAGAGAGCATTGGTTATGTGTTTTCGAGGGTAGTGACAGGGTTGCCTA
TTCCCCCGACGTGTTTAATGTAGAAGTGTTGTAAAATGATATAAGACTGA
GCTATCAGTTGAAGTGAAGGGCAGCTAACTTGTCTGGTCTAGAGATACTA
CAgaacagaaaaggaagtgggcttttcagcggaggaggtgcagcaaaccg
gaattgaggggctcaagtgttttgggggttggggcgggaacattggcttt
tgctgccatacccaactttatcgcccatcaagagaagagcctccacccaa
ccgaacagctcacttttctcggagacaagaacctccgaacttgggatcga
aggaccatggcgcctggctatggagaggtcgatcacttcgcctagcaggc
tgcagcacggtctttttgtttttcccacccaccgtacccGGGGTTTTATT
GCATTATCTTCTTGATACATCCTTTGTGGGGCCGCTTGCACAACCTGTCC
CGTTTGACACGAGACCCACACGAGAGTTGACAAGGGAGTTCACTCCCAAT
TCAGGCGGGGTAATCACCTGAGCTCATATCCTCTCTATCTGCAGACCACT
TGGACAAAATGGGAACGGTGCAGGAGGCCGGGCTCCCTTTGGGCAGGATG
AGACTCAGTGCTCCCTGGCCACAAGAAGAGAGAGCATTGTTTATGTGTTT
TCGAGGGTAGTGACAGGGTCACCTATTCCTCCGACGTGTGTAATATAGAA
GTGTTGTTAAAAGATATAAGACTGAGCTATCAGTTGAAGTGAAGGGCAGC
TAACTTGTCTGGTCCAGAGATACTACAgaacagaaaaggaagtgggcttt
tcagcggaggaggtgcagcaaaccggaattgaggggctcaagtgttttgg
gggttggggcgggaacattggcttttgctgccatacccaactttatcgcc
catcaagagaagcgcctccacccaacagaacagctcacttttctctgaga
caagaacctccgaacttggaatcgaaggaccatggcgcctggctatgggg
aggccgatcacttcgccttggcaggctgcagcatggtctttttgtttttt
ccatccaccggacctggggttttattgcaTTATCTTCTTGATACATCCTT
TGTGGGGCCGCTTGCACAACCCGCCCCATTTGACACGAGACCCGCACAAG
AGTTGACAAGGGAGTTCACTCCCAAGTCAGGCGGGGTAATCCCCTGAGCT
CATATCCTCTCTACCGGCGGACCACCTTGGACAAAATGGGAATGGTGCAG
GAGGCCGGGCTCCCTTCGGACAGGATGAGACTCAGTGCTCCCTGGCCACA
AGAAGAGAGAGCATTGTTTATGTGTTTTCGAGGGTAGTGACAGGGTCACC
TATTCCCCCGACGTGTTCAATATAGAAGTGTTGTTAAAAGATATAAGACT
GAGCTATCAGTTGAAGTGAAGGGCGGCTAACTTGCCTGGTCTAGGGAGAC
TACCACAGTGTGTGTTGCATTGGTCTTTCCGTTATGCAAAGGATTATTGA
AAATGAAGTTACAACGGAATTGGTATGGTAGCGAAATAAGGTATCCTGGG
TATGAGGATGACACATTAGAATACAACTGACCTAAAATTCTGACGATTTT
TATAAATGAGACAAACTGACGAACATGAACAGTATGCTCTAGAGAGTGGC
GAAGTGTTCAGTTCTGGAGAAATTCGTCGTTTGGGAGCATAACAAATAGC
GAACATCCATCAACAATATCAATAACTTTTTCCGAAGCCAAAGTGTGAAC
AAAGGTTATAGAAGATGTTCTTGTCATCATCGCCTTCGACCGTTTTGGCA
TACGATACTGTATCTGAAACAGCACACGCGTGTTCTTTAACTTCGAAATC
CAATTCAATATCGCTGAAAGAACTTATCGATTCTCTACCTCCGATTCTAT
GTCGTCTCAAGATGCAAGAACGAAAATCTTTTCAAGATAGGGTGCAAGTA
GAATCAAAGCGAGGAACAAGGGAAGACCCCGTCACCCATTTGTTCTCTCG
GCTTGATCTCAACGAGCCCGAACTAAGGGAATATGCTCTGTCAGATCCGA
CGAAAAAGTACACTCGAAACCTGGTTGCCACAGACCATCAAACTTTTACT
TTGCTATTGATTTGTTGGAATCCGAACAAAGAGTCACCCATTCATGACCA
CCCATGTGATGGGTGCTGGGTGCGGGTATGCCAAGGGAAAATCGAGGAAA
CGAGGTACAAAATAAACGAGGATATGGATTCATTGGATGTAACTTCGGTT
GAAACTTATGAAGGTGCTATTATATCTTTTCGTTTCCCTACTTTTCATTC
CTTTCTCATGACTAACTTCTTCTTTGGCACTTGCCTCAAGTAGACAGCAG
AGAAGTCTCATACATCAACGATTACATTGGTTATCACAAGGTTGGAAATC
CAAGCACCAACTCTTCTGCGGTAACATTGCATCTCTACTGTCCACCATTT
CAAAAATGCAAGATTTGGCCAGATCCACACCGCGCATCTCGTTCAAGCAA
GGTGTGCATGTGCAATTATTCGGAATATGGGGACTCTCAGGCATGCGATA
AATTTGCGGTAAATATGATTTGATTGAGATTCCGCCAATTACTATCGTTA
TCAAGTTTTCTCGTACCACGTCTGCATCTTCGTTCCCCGAATCCGAATAA
TTCCATACGATCCTGCAAATTAGCTGCTATGCGAAAGCGTGTTGACACGA
ACAGAAGGTGCCCTTGCCTTATCTATTACCTACATCCTTCACGATTTGCG
TTCCAAACGACTAGCGTCGGGTTCACCTTGCCTCTTGTCAAATCTACCAT
CTCGCGACTCTTCGATTCCAGCGATTGCATCTTCCACTGTCAGTCGGTGT
TTGGTCCAATAGACATCATCAATATGAAGTACGGGTATATCATACCTTCA
ACAGCAACAAAAATGAAACATCCGTTGTGTTTGAAGCAAAGTAATCGGTC
ATAATCACGTGACGTATAAAGTAACGGTGACTTACTTATACTTCGAAAAC
CAGTGTTCTTTGTCATCGTCTGTGATATCCACGGCATACAGTGAATGGGG
ATGCTCCTCACGAACGGATTCAAGAATCTAAACTTCCAAACAACGCAAGA
ATCGGGAGCCTTGAGCTGGAGTTGCGATCGCAGAAAATAATGAGCAACAA
AAGCCTCACATCTTTCACTTTATAGCACAGCGTACAACCTTGCTTTGTGA
AAAGTTTCACGGACGGAGAATCCGGCATCTCGTAAATTGGACCTGTTACA
CTCTGATTTTGGATAGGCGCATCATCGGAGGATACCAAATATCGACGTGA
TGGTAGATGAACTCCTCTCTGTGGAATTACGAAAACACCTCGTGTGAAAC
GTGATTTGACAAAAGTCACACTGCCGATAGCGATTAATCGGTGGATCAAC
ATTATCTGTATGGTACACTATGTTGAGGTCTACTGCGGGACAGACAAAAA
ATCAGGTCGGAAAGCAATGGGCCTTGAGGGATAAGTTGTTGGAATTAGAT
GCGGCAAGTGTTGCGGTTGGTGCAGTTGGGCAGTCTGTATGGTTTGAGGT
TTTGGCTATGAGTCACCGGAGGGCTATGGGAGGGTACGAGGGAGGGCAAT
GGGCAGGGTGGGCTAATCTCGGTTCATTAGCTTTGGTGAGCTTCTGTGCA
GTGGCTGAAGTTGGATGGCTTATGTGGATCAGTAGAGAATAGTACCTGTA
ATGATGAAACGAAGATTCGCCTTTCTTCCTATTTTTCTTAATTTTCTACG
TAGATATTCTATGGTCTTGAAATAATCTTTAACAGTAAACTTTGCTATCA
TAGGTAGGTGACTCGATAAAAAGATCCATCCATCAACAAGAATGCTTATA
TGAGGCTTATATGATGCATGCGTACAATATCTAGCCTGTGGCGAGCCTGT
GCACAGCCTGTGCACCATGTCTTCCTAATCGTCGCTAGTCATAGGTGTCG
CCAGCCAATAAACGGCTTATCGGTCCATCGTCTATTTTTTCCTGAGGTAG
ACGAGGCACCACAGGCCCCATCATTGTCGGAGCAAAATGAAACACGAATC
AGAGAGGTCTAACAGCGGTGTTAGAGTTTCGATGATTCTTGTTTTGATGC
TCGGGTTTGCCCATGCTTCACATTCCTTCACTCTCCCACACGCCCAACTT
TCATTCGTCGGCTCATGCCGCAATCCATCGAATGAGAATGAACTACAGGC
TTCGAGAATCGTTAGATGTTTTGCATTCGAAAATGTTCGTAAGCGTTCTA
TAAAAAGAAAGGCTGCAAGAGTGGCCATGATTTCACCGGCCGCCTCAGCA
GTTATGTCGAAGACAATCGCGTCCCTACATACGGACAACAGCTTCATCCT
GACAATATTGACAATTGTGTCAGCATGTGGAATTGCAATGGAGCAACAAA
CTACACTCGGGAAAGCCCTTTCTGTAAGTGAATCAAAGTTTACATGTCTC
ATATTTTTTCTAGTGTTTGGGTCTAACACCGTCTTTGTCGAGCTAGGCAC
CACTAGTGACCATGTTGATATCTTTATGTTTGGCTAATGTGGGTTTCATT
CCCTTCTCATCGCCAGTTTGTAAGCACAATCAATCACGCAAAAGGACCTT
TGTTCTGTGTTTTTCGTTCGACTTCATAACAATGCTCTCTGTATGTTTTT
TTTTCTCGTTTCTCGAAGATGGTTTGGTGAACCGCGTTCTCGTTCCCCTT
GCTGTACCTTTGTTTCTTTTCGATTCAGATCTTAAGGTAAATCCCAATTG
CTTTCAAAGTCAAATCTTTCAATTATTTCACTCTTCAACTGTTGCTTTTG
TATACCATGCGACGTTGTATTTGTAGAGAGTTGTCCGTGATGCCGGGTCA
CTGCTTGTTGCCTTCTTGATAGGAGCTGTCAGCACGATAGCAGGAACTCT
AGGTTCGTTCGCGCTGATACCAATGAAATCGCTCGGAGATCAGGGATGGA
AAGTAGCGTCAGCTCTAGCGGCGCGTCATATTGGCGGGGCCATCAATTTG
TGAGTAACTCTTCAATCTGTGATTCTTTCTTCAGAAGCAGAAGTCATCCC
CCGTCATGTTTTGCCCAACCAACACTCAATCCCGCCTGAATACCGCCCAC
ACAGTGTAGCAGTGGCCGATACATTGAATATTGACGGAGGAGTTGTCAGT
GCAGCAATAGCAGCAGACAATGTGGTTGTTGCTCTCTACTTTGCATTTTT
GTTTTATTTGGCTACTCCTGGGACGAACAATGACAGCAGTGATGCAGAGT
TGACATCAAACATAGGCAAAGCGGGTGACACAATCCCTCTTGGGGAGGAG
ATCGTAATTCCAAACGGAAAGAATCCACAACCCATCACAACATCAACAAT
TGCGTATTCAATGGCGACTGCATCTTGCCTTGTGACCGTGGGAACCATGC
TTACGCAAGCAATTTGTCCCTCGCTGTCTTCCCTCGTACTCACTTCTCTA
CTGACTGTCGCGTCAGCCACCATTTTTCCAAACTGGTTTCAAAGGCTGAG
GAGTAGTGGCACTGCTGTCGGTATTTTATTCCTACAACTGTTTTTTGCTG
CATCTGGAGCCGCAGGGTCATTGGTACTAGTTCTGCGTCAGGCACCATCC
CTCATCGCATTTTCGGCTCTGCAGTTGGCTATTCATTTCGTAGTGTTGGT
TGGTATGGGCAAACTATGTGGTATGAATTCTAATGAGCTTTACTTGGCAT
CCAATGCAAATGTTGGCGGCCCGACAACTGCTGCAGCAATGGCTCAGGCA
AAAGAATGGCAGAGGCTGGTGTTGCCGGCGTTATTAGTGGGTGTTTTGGG
ATATGCAATGGCTACTGCAGTGGCTCTAACTCTTGGGCCATTGCTGATCC
ATTTGGCTGCAAGATGATACACTTAAAATAGTTACTGCTGTTGGTGTTTC
TTTCCTTGTGTGTGTAGATGTAGTGGCCCATTAATTATTTCTTAGTTAGC
TGACAAATGTTTATTCGTATTATTGCAATCAAGACTATGAATTAAATGTA
TCTCAATCCACCAAAATTACATCAGCCTTCCCCTCCTTCGCTTTCCATAG
ACCTGCACCCCTCTCCCTCACAGCCGCAGCCATGATTTCCATAACCATCT
GACATCCTTTCATCGCTACTTCCAAAACCTCCCCAAACGCTTCGGCCCCA
CCCGATAAACGACTTTCACACTGAGCCAAAACCACAGTCCCTCGTTGAGG
CATCGTAGCAACAGGCAAATAAATCGTGTCACTCGTCCCTCCTCCACCAG
GTGCACCACCACCGCCGCCAGCACTGCCCGTCGCCGCTTGAATCTCTCTT
CTATTCAAATCAACAACTATTTCATCACTCCCACCTGCATTCCATCGTCC
CGCCGAACAGGCACAAACCATATCCTTGAGTGGGATGCCGGCATCCATCA
AGGCCAATGTTGCTGCGTTGATGCTGGCTTCTAACCTTCCCCCGTCGTCG
GCGAGGACCATGACAGCGACGGATATTTTACTTTTGGGGAACAAATGGAG
TAATATGGATGCTGATAGAGCGGTTTGGAGGAGATGAGATTGTTCGATTA
ATCGACGATCCGTGGAGGGATTTGTGACTCGGCGGTCGCCTGGGGGAGAG
AATGGAGTTGTTCTCATGGTAACTTCGAGGGTGGCTCTGTTCAAATTTTA
TGGAAATTGTTTGAAGCGGATGATTACAAATACAATGATGAGGATTGTTT
GGTTCAAAAGAAGAGATTTCGCGCAAGACATTCTCGACATTTTCTGCATC
CACTATTGTCGGACCACGCCGATAATTCAACGCATAAAACCCAATACCAA
ACCCCCAAAATCCACGATGCATCCAACTCACCGATCAGGCAACTCTTCGC
TCCTCCTCCCAACATCGCACGGTCCCCTAACTACGCACAAGACCTGCGTC
AACCCCATACTGACGAGCGCGCTGCCAGAACATCCGCTGGTGGGCAACGC
CGACCCACAGTCGGTGGTGGGAGGGAGCGCGCCCAGGTGACACGACATGT
GCCGTATTTCGTTGGGACGTCTTCCGTCGGAGCGGAGGTGGATTAGGGAG
AGGATATCGGTTCTTCGGAGGGACGTCATGGTGATGGCCGGTGAGGGTGC
ATCTGTGTAGATCTGTGTCTATATGTGTAGATCAGTGCCTATCAGTGCAT
Gtgttaggccgaatgctcggtaaattgcaattgccaagcaattgccctca
attgcaaactccactttgcaattcctcgtcgacgtttgcactgccaagga
attgcatttttttagggaatacgcagaacaattctttgacgacagccgaa
ttgcatttgaattttgcgagacttgtcagtttggatgtagttgtttgcca
aatttggcgccaaaacgcatccaactgactgtgatttagaatgtattaat
ccctatgtaactcagtatcttctctcagtttgtgttgtcttccgtttgca
tcatccgtgatgcatttgacacaattcctcgggaatagtgctcaaatgca
tcacatCCAGCACGAATTGCTTAGCATTCTCATCGCCTCTTaccatgaag
ttcgactgcgctgcaaaggagctgtgtggcatgaaaggcgtgccagttca
ggagggtcgtcacaactgtcttaattgtgcgacacctatgcatgggggac
tctgcggtcacgagtaccccgacggcctaccAGAAGGCATCGATCGAGCT
CAGCTCCTCTCACGATTTTCTGAACAAGGGAAGGCGAATGCCTCCAAAAA
TCGAAACGACGCACTTCTTTGCTTTATATGTTTCAACGCCGCTTTGTCTT
CGCACAGGAGCAAGTCACCGACCGGCCCAACAAGTGACGAGGTGCAAGCC
CCCGCAAGCACGATCGATAGTGACAGTGAGGCCTTGACACCAGCTGCCTC
TACCAACTCTCTCACACAGAGTGGTGATATGAGTGAAAAGCAGCCCGACA
CTGATAATACTGTTCGAGACCTTCCGATCGACGACCTCGAGACACCAGGG
CTACAGATTCCCCGCATTCCAACAGAAGAGGAATGTCAAGAGGCAAGTGA
CGACGAATTCCGTACTCAGTTCTATTCGAACTTAGAGAAACGGTTGGTGG
AATCAAGAGAAAACTCGCAAAACTTCCGTCCACTCTTCAAGACGAAGGCA
GAGGCATTGGAGACGATCCGATTGATAGAGGACTGGAATGCGTTCACAAG
TGATGGCAAGAAACGGAAACGCTGTGCCCACACGAGGCACCAGTACCGTC
TTCGCGAGAAATTCGAGCTTGCAATTGGCAGTGGTACCAACTGTCTTCGA
CATCGTCAAACAGGCTGCCGTGTCGCAATATATGAAGACTTGTTTGACGT
CATACGTGACGCACATGTTGGAATGGGCCATGCCCGTACTGCGAGGAACA
TCCTCCTCGAGTTGAAGAACAGTTGGTTTGGTATCACTGCTGCTGATGTG
CAGCTGGTGATTGATCTGTGTCCTACTTGTATCGGCAATACAAGCAGAAT
CAAGACATCTCAAACTCCATTGAAGATGCTTTTTTCGCCAACAATTGGTC
ATAGGGCTCAAGTTGACCTCGTAGACATGACGTCAAATGAAACTGAAGAT
GGATTCAAGTGGATCGTGCGCTATCGTGATCACCACTCAGGAAAATGCGA
CGTAGGCGCCACGAAGGGCAAGACAGCAGCAGAGGTAGCACCGGTGGTGA
TCAGGATCATGGCGTCGACGTTGATCCCGAACATACTTCAATCCGACAAT
GGAGGAGAGTTTCTTGGCGAGACCGTCGCAATGGTCAACCGGTACGAACA
TGTGTGACTTCAATATGTCAGATCTACTTCTCACTTTTCTCGTATATTGT
GTTGTaggtactttccttggtgccatgtcattaagggtcgggcaagacac
ccacaatcgcaaggtggtgtggagcgaagcaatcgtccattcaaggaagc
tctcctcgcatggacgatggacaacaaggacaagaactgggcccgctatg
gtatgcatgttgtaaatgcctccttgaaccgacgaccttctcgagcgaag
gcaaactacagtcccaatcaaatcttttatggtaagaagaatgataaaag
atccgtgtattctgtcttgggtcacactgtggtgaaaaaggcggagacgg
aggcaggacttgaagcggcgtacaatgccgtccaaactacgaaggaagtc
atcagtaacgaggcaattgagaaaattatacgtgatgcggatgccaagtt
cttgcaggagttgagagatgaaggtgttctgattgacggagaggatgagg
tggctcgtacgcaacatgatgtcaacgaaaacaacaatgagtccattgga
aatggagattggagcaacaATAGTGACAGAGTGGAAAACAGTGGGAACAG
CGGGGATGTTGACGGATTGGAAGAGACTGGGAAGGACAAGACAACACCGG
ATAATGAGGCTAACACCCCTGATGACAGTACTGGTGGAGCTAACACCCCT
GATGACAGTACTGGTGGAGACAGTACCGGTGTGAGTAAGAGTGGGGATAA
TGTTGAAGGTACAGGAGGTAAGAGTGACAGTGTTGACAATGGAAGTACTC
ACCCAGAAGACAACAGTGAGGACAAGGATGAAGATGACGAGGTACCGGAC
GATCTATCAACTCCGCAGAAACGAAGCAAGGAGGGTGACGTCtacggtga
cacacctactagaggagccatccgagatgaagtattcaagtgcacaaaag
cacaagctaagcaggtcaacaatcgccgtgcaaaattcgttaaggagctg
ttggaggtgggagatatttgcaatgttaaaatggaagggaaaattcgagg
tgcggagggaccgaatgatcttccagtggccgtgatggaagtgattacta
ctcgcaagggtgtgacaacttatagggttgcaaccaaacatggttatttg
attcgcaagatgcagcgacaagaattgcatcacatgcctttgttcacgaa
ggagttgttgtctatcgatgagatgagttcagactttcgtatcgctggaa
tgacggagcaggttgctgtatctctacagtgttgttggtgtgacaggaaa
atgtaggtgcactggtgattgtgcatctccacaaactaggtgcgggtgta
gagcgaaggggatcttttgtacttcgaagtgtcatggcggtagaggttca
aaaggagacaagaagtgttcCTTACGCCCACCTCCAAACAGTACAGATCT
ATGTATTCCTTGTGAGGAAGAGGAGTAATTGATGATGGGATCAAAAGACT
GAGACTGTTTGTACCTGGAATAAAAGTAAATGGCGTCAAGAATCTTGTCT
AATTCGAAATCCTATAATTGATTTGCAATAATACTTCATTACCAAGAAGT
CATACTAggtttcatatcaattcctagaacttgtaatgcgggctgattac
aattcctaggaattgtaataaagcggaaatattaaacaaaatacaattcc
ttaggaagtgtgattaggctacatattagatacaattctcgaggaattgt
gtcgaatgaagattatatttgcgtttgctattccttagcaattgcaagca
cgtaatatcataagagacaatagcaattgctaaggaattgtaacctacaa
taatatggtagtcgagtgcaattcctaaggaattgcactcgacatgtacc
aaacgcactgttacaattgctaaggaattgtaatgcaaaaaaaaaattaa
cttgaattaaattgctaagaaattgtaatcacgaacatattgaatcagtt
atgcaattcctaaggaattgaaattgctcactaagctatgagatgactga
tgatctgtactgtcgaacggaaaaattgatgccacattgatgccaatccg
acgcgtcacacaacagaattgatgccaaacaagaggtcgttgcagaaatc
ccgagctaaaccgaagttgtcgaggaatcatttgcaattccttggtagtg
caaaaatcgacgaggaattgcaatgtgatttttgcgcatttttgcaattg
cttgacaattgcaaattaccaagcactcggcctaacaCATGTGTTCTATC
TACGAGTAACAACTTTGTACGGTACtgtcaagatttttttaaaaatctta
gtttatcactgagccgagtttttttccttcttctcctgtaagacactttt
ttcacttttgcactttatggttgaattcatataaacttcgtgaaaatact
cgtaaaagcctaagttttttggtgtatacgcatgggtattcaatgactgt
tgatatgtgattacctctaaaattatatctaacagcaatttgtagcattg
ccaaaaattcaatacatgcttacttgtaaagagaagcgtgaatcatcaag
cagatggccacgcgcggccatttttacattgccccataacaaaacaaaac
aatgggatttccgctcacgcagacagtcatccccttcgatctctgtgagt
tcatggagttttgagccgcgagttggctcatcgtcttcccagccatcgcg
ccaacacgacgtccttaacgtcccctcaaaagacaggttggttgttgtgt
tatgctgattttggtttttttacgtgctaaacaatttaattgaaaatcgt
ccttactgaccctgccattcctccccgcacccctcccacatctaatcatc
aacatcgcgacgtggccgcgtcctctacaataaacagccgtgctggcaaa
aagaatcaggtcaattgctcacctgagtggtgagttctgccattttttta
ttttcaactatttaatagaaaatcgtccttactgaccctgcccttcctct
ccccacccctcccacatcaaatcagcaacatcgcaacgtcgccgcgtcct
ctataataaacagccgtgctggaaaaaaagaatcaggtccattgctcacc
tgactggtgagttctgccatttttattttcaactatttaattgaaaattg
acacaactgaccctgcccttcctctccacacccctcccacatcaaatcaa
caacatcgcgacgtcgccgcgtcctctacgatcaacagctgtgctggcca
aaaagaatcaggtccaataatcacctgactggtgagttctgccattttgt
ttttttatttccaactatttaattgaaaactgaatgtgctgaccctgccc
ttcctctccacacccctccgacatcaaatcaacaacatcgcgatgtcgcc
acgtcctctcagagcaacagccctgctggcaaaaagaatcaggtccatta
ctaacctgactggtgagttctgcaatttttatttgttcttttcaactatt
taattgaaaatgtcagcgctgaccatgctcttcctctccaaaacccctcc
cacttcaaatcaaccccattggcccatcgccgcatcctctcatatcaaga
gccctgctggcaaaaaacaggtccattactaacctgactggtgagttctg
ccatgtttctttttcttttcaactatttaattgaaaattcaatctactga
tcctaccgtttctcaccatacccctcccaattcaaatgaactttggccaa
caactatggactatcgtagcgtcctgtcagcgcaaaaccgtattgaaata
gtttgaaaggacgtagaagaagagggtagcgagggagagtagtgccactt
aattgtaatctctttgttgtctctgggtcaatactgaatatcttagatct
aattgtaatatctttgttgtctctgaatcaatactgaatatacatcacat
tatctacactgagtatgttacattgcatgtctactagagagtacaaagac
atcgctgaagacatgtcatatgtcacgacaatcacatgtcttctagacac
cccacagtaccagtttaattttagtgctgacgcggtacatctggcgttcg
taggtaacatactagattctacgtatcaccaaaaaataaaatcgcgacac
tactcttcatcaccatgaggatttccgccgccgccaccgcatcacatcga
tcatggcgaatatcgtcccaacactgggaccgctgcaatcgccctcatag
caacattgcctgcaaccatcctgcgccttggtttggtcagattccacgta
ttttatgaggaatcacaccgtttcttaggagggaatttgttacacagcag
ccatcgcgacaacgaggagggaagatggcaaattatgacatggtaagtgt
ttttttggtgctcatatccccatttttgcattaatttgttgcctcatcga
tgccttcaatgttgtttatttctctgtcatcctgggtggactgttggact
tccagtgacgacgcatcggcatcagatggcagacccccaggtgctgatgt
aattgttattgtcgcagatgatggtacgcaaatgggcctcctgtagatgt
tgccactgacactgaggattgatatcccagtgacgatgtatcagaaacag
attatggaaattgatgtgggtagaatcatagagaaaatggctcgtttcta
ggttattacattttcaccagaaatcagagcatgaatatagttcaccttgg
ttgccgtgtggttctttgaagtgatcaatcctgttcgtcctacaaacatt
ccagtttcattacaaaatgaattagttgactattccagatgaagatgcaa
ttaattacatagtttaatttaaagcaacaaatttcctgacactatttatt
acatgtctctctctttgactgcatatgcaatatgctcgattttggccaat
agttgatcacacaccacacccagtgttgtcaaactatttgttcttttgca
ttgtgatgtttctgggcttctcctagtagtgactaattctgtccaatctt
gcgcactgacaattgatgtgagtgttcgttcctccttgacagtgaaagtt
gccactgtcatgaacagcaacgccaggtttgcatggtatgttctggcctt
ggcagccttcttgacaagaaccttacgctctgcctcactcctatttatgt
taggagtgaggtgaacatatgttgtcacgataatttgagtcaacagggaa
gatattgaccgtgtaacaagtgtgcacgatgaattggtcaacatttttcc
ctgaaaatgtcccttcaagcacgattttgaatgacttgcagtggtcagac
acccatcgaccgatataccgttggaaagctcgtgaaaagacgaatccgta
gcattttgcacaaatcccgctgcaagggctgtgggaaaagttacatgcaa
tttacgaaaattgacgagaatcgtatttttttgttacaaaacaggctgcg
tcagtactacaattaaactggtaatgtcttcctgacatgtcgcggcgaca
ttccgagacatgtcttcagtgttgcagaatgtcgcgacatgacatgtctt
tggtaccccccagccgacatgttgtgtcgcgacatTCCTAACATAGGtta
tctgggctgttgcaaattcgaaaaagactacttgcgcgcgactctagaga
aatttattatgaggtggatctataccatactTCATTTCTTCGATCAATCC
AAATTACAAATTGGAACAACTTTTCCTCCTCAGTGTACGAGACAACGACG
AGTTAAGGGCTCTAGGACATTTACTTTCAGATCCACAATCTGCCATCAGG
AAACTCAGCTTATCTTGTAACGACGAGACAATGCTCTGTGTCCGGAACTG
CCTTGTTAAAAGTTCATCACTTCGAGAACTAGATCTCCATTTGATGTTGA
CTGAGAGAGGATGGCAAATGGTGTCAGACGTCCTGTCATCTCCTATGGCG
GCATTGACGGTCTTTGAGCTACACGATACTGATATTCCCGATGAATGTGC
TGATGCATTTGCACGAGGACTTGCTCATAACACCACACTCGAGGAGTTGA
CCCTAAATTATGTGAATATTACTGCAGAAGGTTGGCGAGTCCTAATTTCT
TCTTTGAGAAATCCACACCTGAAACTGAATTGCATTGACGTCAGTTCCAA
TACCATGAATGATGACACAGTTTCTTTACTGTCTGAAGGTTTGGTTGCAA
AAAGTGATACAATCGTGAAGTTTAATGTTTGTTGTGAAGACATCACTGCT
GCCGGTTGGATGGCCTTCTCTGCTGCTTTTCGCACACCCATGCCAAACAT
GAATGCGTTGAGCATCGGAAATCCAAGCTTCAATGATGATGCATTTGCTG
CACTTTCGAATGGGTTGAAAAACATGCCATCTTTGAAAACGTTGCACATT
ATCACAGCAAATGACGGTATAACTACAGGATGGGAAGCACTTTCAAAGGT
GTTGTGCGACAGATCCAGTTTAGATACGATAAGGGAATCCAATCACACGC
TTCATGAGGTCACTTGCCCCTGCCCTCTTCCTTCCAATATAAAAAAGTTG
TTGGAAATGAATAGAAGTGGCACAGCCTATGATGCAGCCCGTCTCAAGAT
CATAGAGTACTCGGACAAAATCACCATTGATACTCTCGTAGATGACCAAC
TGGTGTTGCAAAGGAAACTTGTGCCTTCAGTGGTTTCATGGCTTGGGAAG
GATCCATAAGCTCACTGCCATGTACCACCTTTTCTGGAACAATACTCACT
TGCTCAAAGACGCTGGCAAGAATGATTCATCTGCTGAATGAGGAAAACAG
TTATCAGCTCTGGCCCCATTCATTTATGAAATGCTGTTTTATAAACATTG
CTATGACATGTACAGTTGAACATTGGCTCTGATTTTTTTCTCGGACTTAT
CACATTTGTTTGTGTAATGTCTTGCCTCTATGAGTTGAGGCAAGTACACG
TGTTTCTTTTGTTTGAGAATGAGCTGATTGACTAGCATTCAGCCACTTTG
GCACATGGCTGATAAAGGTGAAATAATGCAACAGTTTCAGTACTGGCTGT
TATTATTAATGATTTTAAGTACCTGTAGGCAGGCATCTGACAATCAACAT
CAAAAACAATTCTGCTCACTGTATGAAATTGATTGATCGCATTCTAGTAT
ATCATAGTGTCCCCAAGAAACAGCCATATTTCTGCAATGTCACTTAGGCT
CTGTACTTGAGACCAAGATAGTTCTTCTAATGCCAGTGCAACATACACAG
CTTGTTCATTGAGCAGTGGCACAGCATTTCATTAAATAGCTCTATAATGC
AAAATCTCAATGGAATCCATTAGTGTGAAATATCAACCAATCCCTTTACT
CAATATTTTTAGGCACTTGTCCTTTCTAAGATGTTTATGGTGACACATCA
ACATATTGAAACAATTCCATTTCCTTCAAAATCCATTACATTGAAGATGA
ATGATCTTCCATTGAAACTCATGGCACACTGTTTGTCTGTGACAAATTCT
ACTGTGAATGATGAAAAGAGACCACCTTGATCTCATCGAAAAAGAGTGAA
AGCAGATGGAATCAAAGGGAAAGGCTCAGTCATTGTCCTGTCCAGTTATT
TTCCATTGTGATCCTGGCAACAGGGACAAGAGCTACATCTCCAAAAAAAC
TTAATTCTCTCCAATCTTATAGCTCACATAGATACAGGCCTCATTCCAGG
TTTTTATGAAAATTTCCCACAGGATCCTTGACCAAAGTTTCTTGTTTTTA
ACAGGTGACTACACCAAAATCGATACATGGCTACCCTTATTCAGCCATGC
ACTAATTTTTCAGGCATGCATAACAATGAAATATCAAATGGATTATATGT
ATCCGCTGAGGCAAAGAGGAGGCACAAGTCTTGTCACAGATAATTGGATT
CATATTGAGACAGATACTATtgacataggccaagtatcagcctttttgta
cccctgggaacaaaagttaagaggagcattctcaggactccccagtagga
gagtccacctcccgacgacatggactccccaacgctgaagttcagaaccc
caaacaagagaacgcccttgaggaggatctgaacactcttcagaagggta
tgaacataccaattgtatgtaggatctacacaatgatcgtttgcattgtt
tggattggaatgcagttccacttcctttccatctttacaattgtatcaaa
tatagctcataaaatcaaatcttcgacacctctcgaacctacctataata
tttgtgtgtgttttttgcaacgaaccagctcaggtcaactatTGAACTCA
TTGTCAGTAGTTAGATATGACATTCCATAAGGAAGTATGTTGTGGAACAA
TTTCTTTGACTCACAAGCACAACCTAACTGATATGATGCAAGTGTTTGGG
AGACTTCCTGTAGAGTTGCGTGTAAGTTCTTGATGTGGGTAAGTATGTTG
GCTTGAGAACAAGAATTATCTTAGGGAAGTTGTTGTTTTGGTAACTGACA
AACATGCTATGATGCATGTAGACGGCATCCTACAGGCTAACATCTCCTTC
ATGAGGTCATCAACACAAGGACATCACTATAAATGTTTGACTGTCAAAAT
TGGAAACAGCAATGGTCAAGCAAGTGCAATGAGCATCAATCTTGTCATCT
CTTTCCATTCCATTTTAAATTGAAACCTTAATCTTTTGGGATGCATCTTA
CCTTTCAATATCCAAAGGATGCCTCATTGCCATGAACTCATGACGCCTAC
CATGAAGCACCTGTCTTTGCAACACTTATCAAAATGTTTCACGTCAAAAG
CAAAACAAAATACATCTGAAAATCGCCAACGAAATCTGTCAAAATCGATT
ATTACAAGAATCTCTGGCATAGGAATTACAAATACAACAATTGCCTATTG
CTTTTGTGATGCAGCATAGTTTTGTGGTGCATTGGAAAagtattcattcg
caatgtgtcctatatttatactggcatgtcacaaaagtgccaatataatt
tagaggaaaggaatcatactctgattgtaaatttcaatcttgtcatgcca
gtaaaccagcattaatgctactagcaacagtatctaatggtctagcatac
agattggtactaacacaaacactgttgttataaataatggcatgctattt
tatataatggcatgccatatattaaatggcatgacagtataaataattta
ttggttataatggcaaatggttcattttatgtacccatacaaaaaaccat
gcaatgagtgaaagaaTGGccaggaaccttctactttttggaaaaattct
attaatctgttagcaacaaacattaatcagtcaattatgctttgtttgat
gaatgtctactaacacaatgattacaccaaaactggagaacaacaaactc
aattgattgggacaaactaaaatctacaacactttacagtgaatgaatga
tgcccaatcatctagaGTTGTCTTattgttgaggctttgtacatttttgg
tctgctgcacttttaacattctgggcaatttcctcttgacgtgcttgcca
ttgaatccagacactttaggctcctcctccccttccatcctaccacctgt
gaagacagcctaaaaaggtgagtaTTTTTTGAGTACAAAataatgaaaaa
ttggaagagtaatgcttactcaccttgtttttgactccaaaatgacatcc
cgtagtttgataccaaagtgttaatggtacaaagcaaagaagtttgcata
gaaaatgtatgcAAACTCGGAGATTTTTACACTTCACAAAGATTGGTGCA
AAAGGGAAAACAAGGTTGATCATAGGaacaaagtagttttcaagtgattg
aagggttggggcaccttgccttgatagttgctagtactggtgcatcaccg
gagttgatggaagtaaaatgccttgtgagtacttttcaaccgggttCGCG
AGCTTGGCCATTGACATGGTCATCACACTtttttgtgcagcttgattctt
gctttgcagtgcaatgagggtaaataaaaaacggacaatgcagttgcctt
tcttaatgctgcccccatgcaagtgcattgtgaaaATCATGTATAACTtt
gagcatgggctgacatttgagaatcaaatgctgaaatttgggggggggag
caatttgttttttggtgatggagaaaaaaagagctggtggatgttggtca
aaaatgggtgcacacaaagttggagttggttgaaaatgtgccatacacat
acattttttttaacttacagtagtacacaccattgcaCCCCCTAATGGAA
CACAAACTCCAATCACAAACctcacggttgcatacagtcaacctcttaat
cttcgaaatcagttctccatgcctaccattcatgataggggacgagcagt
gtccaccttcctctcctaacaccaacacatcactccctttatttttttca
tgaccagcatgcagcgatgactttgtcatccctgtcatgccgctagctca
aaaataaatGACTCTCAAATCCAAACCAATGCTGCACCTTAACTGACAGA
TGTCCCCCATTTCAGGGACTGGCCATATCCCGATAGGCACGTACCCCCAC
ACCATAAATGAATGGCTACAAAACAGCCACTCAAAAACTGTATGTGACCT
CTTATGTgttgtagtactttagttgctgtcacaccactgatgagcccaat
caggcaaaacaatcaagccattgtttgatcactggcaacatccgttataa
tgaaacaaagtaatggataaattcagaagttgttttaccaatCGTAGTCT
CACTAACAGCATAAAACGCCCTAAACAAACagtaattcatttgtcatgct
aacgtagatgggtagtcataatgttttgatgtctgcttacctttaaaatt
atatctGGGAGGCGGGTGCATTGCCCGTGAAGCTCATGTGTTAGAccaaa
gacatagaacatgtgattccccgggaattgtaaaatcaaagaaagccaaa
atgcaaaagcttgaaaaaataattttccctggcttttgcttttcctccgt
aatacaattcctagggaatgccaattttttggggaatctgccaaaattga
aatcaaatgtgtttgcattattttcctgtgatcaggaaaggatacttatg
caacattgtgctttcagattggcatcctttcatatgaatccaataagaaa
aagtgtaaatagaaacttaatcaccaccattgcttaaaagtctcagggaa
ttgtaattgaaggtacactgtacaattaaagccattactattctctgacg
attatatcgtggtcattagggtgcttataaaaatatggtagtgactttgc
ttgtgataattctgtgacaCAtcaaaaaagtatctcagcagcctctccag
tcctaatattagcatcttttggaatttgtactgaaacattgaagaactaa
atattagaaaaatgtacccactctagggctattctcactattttgaaatg
attacaagggttccctagaggaattgcatctcgcctatttgggcaaacag
caaaagcaagggaacagttttttcgtcaagcttttacatttttgactttt
tcatttgcacaattcccagggaatcacattttccctcccttttggcctac
cacttgttcggtttctaagaaatttattctgtcaagctcggtacaaaaaa
tcttgcaacggctgcaagtaatTCCTTGCCCAACATAAGAACAGTGTGAG
TGTAAGATTGGGCGAGCACGATACATCCAGTAAGACAGTTGCAGAGAGAT
GCATTCATGTGACGTACCATGTGCCCTCCATGTGCCCACATCAGCCTCTG
AAAGCCACAAGACACGTTGGGATGTGTCGCAAATTACAGTGCGAATGGCG
CGGACCTACCCACAGAAGCGTGGCCGATTTTACCAGGCCACAGCGGCTTT
GTGAACGAGCGCGATGACATTAGACCCATTCACGAGTACAAAGAGTGAAC
GTGACATATTTTCGTGATTCTACTTAACACAAGTTTTGAATTTGGTGATA
CTACGGTGTCGATCGAACTCCTTGACTCATATGACACAAGAAAGTTGCCA
CCCAATCATCAACGACTTCATTCGAGCAACAACTTTCTATGAAGCATGCA
GGACGAATCAGCAAAAGAAGCATTGTTGTGGAATGAACAGAAGGCCTAAA
TATTTATCTCTTATTCACATTCTGATCCGGTCACTTTTATCCCTGGGCGG
ATGGGGTTACACCATCTACCAGATTCACTTCCAAATATAAACAGGGACAC
ACAACATTATTTCTATGCTCCTCTCACTAAAAACAGAACTTCAAAGAAAG
AGAGAGAGGGGAAGACCGTTAGAACAGCTATTGTTGTTGTCCACAACATC
ATTCATTGCAGTTTTACACTGGCTCTATCTTGCCCGATTTCCCCCCTTTT
CAGTCTTGGCGCTGTTGACCTTGGCTGTCTTGCTCTTCATGCCATCATCT
GACTTGCGCATTCCTGGAATGGACATACGAAACTTGAATACGTTGTTGGA
ATCAACACAGCCTTTGATTCTTCTTAGCTCGTTATACTTTGAGAGCGATT
CATAGTATTTTTCCCAAGCACCGCATTCAAGACAGGTGTCTTCGTATACC
GCCCAAAACATTCGGTGATCGACACCACCAACAGATGAAATCACCAAGTC
TTGCAACTTGCGTTGGTGTTGTGTGTAGTCAGCTTTGTCAAAGCTCCAGA
CATCAACAACAACACCAAAGACATCTGCTTGGAAAGGCTGTGCTACATTT
TTAATGATGTTAGATGGACCCGGAAGAACGCCAAATTGAGATAACACAAG
TCTTTGATCAGTTAGATTTTTTGGCATCAACTCATCTATGAGATCGAAGA
CCTTGACTAGATCATCAGCCTGTGGATACTAAGGGCCCTGCTGATAAGAT
GATGTAAACGGTACCCCTTTCTTCTCCAAACCAAGTGCACCCCAGTCAAC
TAATGTTACTTCATTGTGCAATGTTGACATGGACTTATCAGCAGCAGCAG
TGGCATAGGTAGACTGGAACCTAGTCTTGAATCGAGTGGTGAATGGCTCT
CCAAGTGTTTCAAAGTACTGATCTAGTGTAAGACACGCACTGTCACTGCC
TCGGAATGTATATGCCTCATAAAGTCTATCATAAATTGCTTGAGCTTCAG
AGAATGATTGTGCTCTGTCGGAAGAACCATTTTCAACCGAAGTAAAGTCA
AGCTGAGCAAAATTGTAAGCAAAAGCATCAATATCTTGAAATAATAGTGT
TTTGTATCCGGCGATACTGAACATTACATTCCAGCGCATATCGTTGGTAA
AGCTTTCATCTTCAAGCATCTTGGCAAACTCTTGAACCATATTTTTCATG
CAGTGTTTGGTAGAATTCGAATAAAAAAAGTTGACCTCCCAATAAAAGGC
AAAGTGATCTCTCTCGTTAATTGGGATGAAAGTTATATCAACTATCACTC
CAAATGATCCTGATGCACCTCCGATGACGGCATACCATAAGTCATCGTTA
AGTTTCGAAGTAACTTTATTCTGCGGAGAAGACACAGAAACAAGTGATCC
ATCTGCAGGTATAATGTCAAATGCAGCGATATGACTGTTGAAGCGACCAA
GCGAACGACCGAAAATTCCAAATCCTAAGAATAAATTGATGAGGATGCTA
AGCAAAGAACCACAACAATGAAAGCTGAAGGTATACACGGTGATGGCAAT
CAACTTACCTCCTGTTTGCATATGACCACCGACACCAACACCTCCACACT
CTCCAGCAGGAAGGTAGACATCATTATCCATCAGCACAGGATAGAGCTAA
TCCAAGCGCACACCTGGTCCAACATTGATTTGTTTGCTGCCAGTGGGCAG
TACTGCAACAGTTTGCAATGACAACAGTCATACTCGAGACAAGAATCTTT
CTGCTAATCACTTTAGATCGCGAGAACAGCTCCAATCTATCATCTCACGA
ACTATTCTCATTTCATTGAAAACAATAATCAATTTGCCTAGTTTGTGAGT
TTTGTTGACCCATCTAGGGAGAGgccaccaatggtgctctgtcggcgaca
agagaggtagcaatgacgctcttaaactaattagtataaatcaggatgca
caaaatttgaagttatatacaagatctctaggtctgctctagacaactat
gcatactcaagcaaaaacccttagagcgatacacttgcgcactactccaa
atgtgcatgcgttttgttcgcccggcgaacagaaaccatggatgtgccaa
gaaaggcaccctgggcctctcttgttgccgacatagcaccacagcgagca
tgcaaaaattagaaagaaagaaagaaaaaccgtggttcaatctacttgta
ggtcgtcgtagccacctatgtcagaaagcagaggaacatcgtcattgtta
tgtggtaacaaaattgaaggtcgcaatcgaatgtttttgacgattgatgc
ataattgctcaacgcgccattatgctgtgcgttgagacctgaagtatccc
gaaggtagcggcaataagagtcgctcagccatcgaagacgttttttgatg
tagtcttcattctttccagcttcgtgcagcaagactgcaggccaaacatg
cagggaatgtgcagagaaggccataaggtcccacaaggtaatatgtggat
gcgcccttttcgcaatcatgcggatgtgagccgtcagaagtttttccgta
aggtagaatatttgatccgcagaatctgcgtagacgcacattggtaaatg
atccggttggcctaaagcacgagactgagatatcattctgaggactgcgt
ctaccaggcaaaaatgcggatttgcctcatcgcgaatatacgtcaacacc
tcgttatttcgtctattcttttgaatcttccaggtgattttaagtttaaa
cacttcgtgaggagatgaggtgggatccgacaataaattatccagatgat
cgaaaccttgccaccaatcggagcacattgctttgatgacccggcgaccg
gatggatattcatgaaaatcaggtttaaacttctgcttttgtgcaatctc
agctgctctaggaccaatttcacgggaaatgatcactatgtcttggagca
aagagggaagacttgtcacattggtgggatcatcaccatacaggaacaaa
gaaaccatttgtggggtcagtggagcacgttgatgggggacgatctcttc
agatcgtgcatttcggatcaacgttgccacatgattggtagtcgacgcga
aatccggaacaggaactggcaaactctgtaatgcaaacaagcgattcact
tcgcgaacataagctgtaacggtagccaaccgaagtttacttttttgttt
aatattagaaccttcgagaaatctcttaacgtatataaccagcatggtta
gcaacagcggtccagtcatacacagatccaaatcaaaagtggacatgaat
tttatccaatgagcttgcctagaccgtgatctcgtaattttcagctcgat
gtgatctggcgatttcttcgtcagcacggcacgccacatcaaagatacga
gctcggtgctggggaaaaagagccttgatccccttaactgtggaaaattc
tgaaataatgaagagaaatcgacatttgagaagttatcattatcacggga
tcattttttcatgcgtgagatttcattcgccagctatccattccacattg
acgccaaggggcaagttaatgagtaaaccacagaatagcctgcccaaggc
tcttccagtgagcgacgccatgcaaaattttgatacccatcgaacagcac
tggcattatccgaccagaggaggagggttggataaggatcatggttcaag
cggtcttgagatatggccgcaaaagatgcagcataatttaatatcattgc
cgcaaactcgagggtgttgatgtccaccatgtgttcgcctttgtcaacaa
acttttttgttttgtaatagatgtcaagcggccattgcagatgccagaaa
aaattgaggtggagagaaaaactaccggcaccatatatacaggcgtcaga
gaacgcttcggccgatggctcatgagggatcatatgggcgattggtgtat
tccagttgacaccagaatcgtcgagaagcgcttggcggatgaactcgatt
tcagtccgcatagtatcattgatgtaatattggcgtggggacttgtggag
tcgtcgtgatgcaagttttgcatagaaccgggccgcatccttgtccatgg
cttgtaatcaattgatagccttaatttattcagaaaaggacaatgtcttt
ttgacgtaaaaatccttgttgtcttgaagagcatgcgcgatcaatgcata
taaatgaggcaacaggtaaaaaatccagtgacaggcctctgataaccttg
ctattttgccgacgagcttttcaatatcagatacaatgaaaattcattcg
acgaatgccatgttggatcacttgccgacagtattcgttggtaatcctga
cagtaagcattctggagttgaagcgtaggccaatataggtgattttgtgg
gatacgcacatgccttcccacttgtctagagcgagtgggcattcacgcag
ctttgtatctggccatcctagaacagtaaagatggcctcgatggtcgcat
ctaatgcccgttgcatcaagggggcaggggccacaataattgcatcatcg
acaaaaaacagggaaggaataggtcgtggatggcctgatgagaaaaggac
acccggattaagggaatctttacgggcgcttggatagttaactttttgtt
ccggataataatcccagcataacatgtcgaggagtcgtgaattgcgctcc
gttccatgtgtcattgcctgaaaaagaaccagtgtcattgcttcgatagc
gtgacggaaaggttccccactcgcagcgctgagtacagatccaaaaacca
tcgcagttgggagtaaataaagaccgagaagcggcatcaaaaatccaaat
gctccaatgacgtcggggtgaaggcgagggtaccgaaaacatgatttaat
gtccgcatatgccaacaaaatctctgtgtcgggatagcttattgtagtat
tgtaaagaaggcggagagcacgatgttttgtatctccaaaggtgactttt
gggttcgttggtggtatcggtgatgtcgttcatcaccacttcatctggtt
tgagtttggtagagccgtcccaaactaaacgacgttttccattttttgta
accatcccctgcgggacgtggtgaacatacggggagaatttgcataagag
cattcttatgggcacaacatgactgttcctatcttctttcaagagcgttt
cagaaacaacgttgctgtcacgatcgactgacggttgatttaatctcttc
atcatagaattttttgatgcacgaggtacttcaacatcgaaagtgtgagg
gcagccgactctcaagatgcggccaatatccgtatagtccttttcgggca
tgtgtggctctatggctgtaagacatcgtgtaatgtctcagttttcgcca
gtgtattccttggataaaaacgtattaaaaggccaggatcgcctttgtag
tgaagaaaacatgtggaggccatgttgacatgatggaaatcgatgtactt
ttgagatgcgtagctgagtcggggcgattgcaaagtggagaaattgatca
gtcgaagcctttgtatttagaagaagagggatcgaatatccctggatgtg
atggccagaatggcgagattgcgaatcgcaaagattggagcatggtctgg
gtggagcaaaatcaataaaacgtcccccaaatgaagttctccaaactgaa
tacaaaaggaggccgagactcgtggtttcatcctacaagtcgagtatagc
tggcaacgggacgggtatttttgttggattggcaatgacgggtgcttacc
ttcttgtattgaaatgacaggagtatgtacagaagatgcgtacttgtcat
tgtattctcccagtattaccaagacttcatcccggtagagacctttagta
cacggtgtgggtaggattgcgccagctggttttttcggtactacatcatt
tgatttcggaaaagtggtctctaaaatatatttattcaatgcaagggaat
gcgacaatatagatgagctgtaagcggatgcttacgattcgcagtcacgt
caagaatgtagttcaggcaaggcaaacaaatagaattatgtgtagttgaa
aacatcacgcaccaggctgggaggcggtctgtgtagaaacaatagaagtg
ctcgtcgcgttatcaggtctgtcccacaaggacacatatttatttccgac
gagtgtggaaaagcgcttcgacatcttcaagtccggattcaaatatgcgc
atttatgacgcgtcattgcctcaaggatggtattgagccacccgtcggga
aaacggattgcactaccatgacaaaaaacacatccttcgccatgatgaca
tttcattctgacaccatgatgagcaaaacatgggagaatagcggtaggat
ctttttccttgataccgccgaataattggtgatggtcgcatgatggtagc
ggcacaaagaaaccgagagttgacggatcccttcgctcatggtcaattgt
tgacagacctgaatgtttgtttcttttaccttggtaggaaggggaaaagg
ctgccgatgaactatcctgggggactgaggatcgcttggcatttcccgac
tttgagggaactttctttgccacgtttacgaattggtcttggagggcctt
gatacgttgtatttcagggtttgtgacgtcaggagtcaaggatggaatct
ccgtgaaatatgtgtccatggcaatcatgtcgcgcactttctggatgaac
aggaatgtgatcctgacggcttgctttagacgaaggtcttttgagagctg
gacgtagtgaccagcaataaaacgagcaacgttagcactgttcaatgctg
ccgtggcgagagtggaaaaaactgcatccatagtcataaaaacaatgact
tagagttgcggctgcttgtggcggaacttagcttgccaacgggtgaattc
actgctttttagaagcagataaagacgataagagcacgccatgaagatgg
aaaccgggcctccactcgccacgccaatctgcaagacaatgagaccagaa
aaggacacattgtttgccagcattgctttgacgtcatcaatggacaaaag
tgatccacttcgtgtgatagtcgtgtttgccgcggaacgttggctctccg
gaattttcaattcgactttggccgtccttatgatttctttgcggcgtaaa
aggccaatctcctggccagttccttgttggccggcgagcgtcaactggtc
gaacgaagatgaatccttggagagagaatcagtttgctgtttctcgaaat
ttcctttcagaaactgcaaacgcgcagtcgctgggatgtggtcgagggct
ctatcctgatttatactgatcaggctctcttcgggatcgtccggcgaagg
cggctccatgccggattcaatatacgcctggagctgggatgacttgaccg
tggatgatttgtaggagaaaatatccaccattgccggggtaaaggaggga
agagataggtcaccatgaattagaccgacatcccaatcaatctcagctgt
cgtgaaaaaatacgaatgcgggcctgagcgagctcatcctcttttttgtg
tccttcgtgttcaggatttgcaaaaagcttagcaatctcgagcatctgct
cggttgtcgttggagttgacaagttctgtctgtcagaaggagacgggaca
gtcgcatttggcatttgcgtcgtgggagttgggttttgtgatggaaccga
aaacctttgctttaacaccaagaccttagctgccaaatccgacccgggat
ccaaagccaacggatttagcggcgtaactactccaaaaggagcatttgga
ttgactcaaacagatgccaagcgatgaatgtgttcttgtttggtacctgc
ctcttgaatgagttcgaagttggtgtcaatatcctttttgttttgtacgg
cagaatcgatgagttcgtaccagtttttgtattccagtcccagtcgctca
aaatagcgtttgatggatggatcggatagacacccgtaggatggagacac
gcccattggcatgaagcatgtgcatgggacggggatcatagtgagatcac
tctgaccttcaaaagaggtgtctgcaaggaattcggtcggcaaaggtgca
atgcccaagctcaattctgttacatctcgctgcttgacaatcacgaggaa
atggtcgagaatagacaatgacgctttcacgaagttggatgatggaatct
cgtttgcggaactagcaatgatgtcaaagtctgggtcatccgggccgttc
tcgctttccttatcagcgaggaaaggagagaacaagggcaagagctcctt
ctcgagattaaccacaacaatgtgggcgacgtctttgttggtgaggagtc
atttgagctcaactgtggaggagtcaatgaacttgacgtgtgctgcccag
ccacgaggcgtgagtgctgtatcggtgtagaccgttgacggcatagttac
ctggaatgatgacattcaggaatgaataatggtgacattagtgaaatgtg
atgacgcatagagcagtgttgacacttgagagctaagaaatttcatagat
cttggatcaacgagaaacaggaattgttgggaaccaatatctcagcagcg
tgtgaatagcagttgcttctgaagcccgagtagaagaatgatttaacaat
taactgaataaactcccgtcgattgttacagagagttaagtttgcctaag
aaacttatccaaaacttctacattcgaatagagtaaggcacggaccaagg
tccaaaggatatcaaaacaattgcaaagagtatcggtcgaaagaggacgg
acaggatcgagcagagttaactcaacaaacTGGTAAAACCGTCTCAACAA
AACTCACAAACTAGGCGATTGATTATTGTTTTCAATGAAATGAGTTACTC
ATCGCAGAAAGGTGGTTACTTGTACGAATGTGGTATTACTTTTAAACAGC
TTTCTTGTGTATCCCTGATCAAAAAATGGCAACCAGACGATCAACGATCA
CACTGTTGATGCCAATCGAGTAATTTGGAGATCAAAGTACGTAGTTTCTA
CGTAGTCTGTTGTATGGTACTGTATTTATCGTTCTACCTATTACCGTAAA
AACCGGATTATTAACACACACCAAATAATGTCggggtgaagggaactacg
tttattttttaggtgatgagtttccataacagagagtatgacatcccttc
cattattttatttttcttcgtattatttgtagataggaaacattttatac
atggcgacatacgtataatgatgcttttgcattcaccgtgaagcatcagg
tacgtagcgtatgtgagcaacctatcgtacctacttatttaccgtacgat
accatattatgatccAATATTAAACATACAGTCATTGTGCAACAAAATAG
TCAAAGATAAATGCATAACCACAAGTTAAGCAAACAAAGTTTACTTAACT
TTCTTGACGTACATGCTTGACAGTTAACAATGACAATTTCTTCTATGTGG
CCATGGAGATCAATGTCCATCGGAATTACAAATACAACAATTGCCTATTG
CTTTTGTGATGCAGCATAGTTTTGGGGTGCATTGGAAAATAATATTTTAG
TTTATGATCAAATATTAAACATACAGTCATTGTGCAACAAAATAGTCAAA
GATAAATGCATAAAAACACGATTAAGCAAACAATGTTCACTTAACTTTCT
TGACGTACATGCTTGACAGTTAACAATGACAATTTCTTCTATGTGGCCAT
GGAGATCAATGTCCATCTGGACCTTGGCTTGCACATGCAACAAGCCATTT
CTAGCAGGATGAAGGTTGCCTCAAGGATCATTTAGAATACTGTTTAGACT
GTCATTTGTCTCTTGAGGTCTATTTCTTGTCATGACATACATCCCTATCC
AGCAGTAGCCACCAATGGCCTACTCAAGTTCTCTTTTCTTTATTTTCTGG
AGACAGAATACAATTTAAATGCATCTACATGGAATCAGCAGCTTCTTGAT
GCCACAATGGGGATGGATTTGATTGAGCTTAATCCACGTAACATTTAAGG
TTAAGCCCCTCCTTCACTAACTTTTCTATGAAGATTTTGAGTCTTCCTTC
TCCATCCTGCTTTAAATTACATAAATGCAAGGAGATGACAATAGGGTCAA
CTATGGTTGAATTGCTAGTGATTCATAATTGACTAATTGATAATTAAGCA
ACTATATCAGAAAAATAATATTAGTACTATAGTTGTCTTCTTAGCAAGAG
CCAGACATAATATGTGCATCTATCTATATCAGAAAAACAATATAAATACT
ATAGTTGTATTCTTAGCAAGAGCCAGACATAATATGTGCATCTATCTGAT
TTGATGGGCAATGAATCAAGGAGGAAACACATGATATGTAAAACTATTTA
TCAATGGTGATGAAAATATGAACCAATAAACTTCAGTTGGATTCAACTTA
CTTTGGATATTCAACCACTCAGCAATCATCTTCAAAATACAGCACATGTC
ATCCTCCATGCATCCTTGGATGTCCTCCTTGTTGCCCAGACTAAACAGAA
CACAGACCAAACCCTCCCCAAAGTTGATCAGATACGACACCATTTCACTT
GGCTACTCAAGCTACTGAATCAAGAAACTCAGAAAGTTCAAAAAGTCAGG
AAGTGTTTCACATAACACATAAATAGGATCATCCCTCACAACATCTGAGT
GTGGAAAGTTTCTTTGGAGTCCAAAAATATCCCTAATGAATGGTTTTGGT
TAAGGCTACTGATTCTTATGTTTGAAGTTACCCGCTGAGGGAGAATATCC
AAGCAGTCCAGATTTTTGATCCAGTAGAATGGTGGTGAGGAGGGCAGACT
TGATCTCATGGTGCAGAAGATTGATTGTTTCGTAACTCTTTTACAATGAG
AAGGAAGAAGACAAAAGGGCAGGTGAGTGTTAGAAAGGATGTGTCCTCAG
ACCTCAGAGAGGCTATTATGACTCCTTCTCTTAATTAGAAAGACAAAGAG
CCAAGATACAGGAGTTTTCATGCGATTTTCGATCAGAGTACATGGAACAC
AAAAATGATGGCACCAAAAATGAAACTTTTCTCATGTGGGTGAGATACTC
TCCTTTTCATGGTTTCAAGATGCAGCATGCAAACGGCAACTTAACCTCAA
AATCACTCCTTCCACAGTGTCACCCTGTCTCCGGCAACAGAAAATATGAT
TGTCACCAGATTCAATTTCAATAAATAATCATCTTTTCTTATGTGTGCTG
TCATTATTTTGATGATCAGGCTGGAAATCTCTGTACATTATTCTCCTTGT
CATTTTTTGTTATCATTCCAAACCATGAATTATTACTTTTTATTCTTAGC
CTCGTGTGTGACTTATAGTAGGGTAAAGTCTATTTTTTCTCTCGACCAAT
TTAATTAAACAAGCTATGTGAAGGTATGACACAAAAATGGCCTTAACAAA
ATATATCCCATGCGACGTTCGTGCGATGTTTTAGCGCATCCTTTTCGCTC
TAAGATTTCAGCGTGGTAAATAAACTTAAAAATAAAGTAGCACGAGCGCC
AAACGCCAAGATCTCATTTTTCATTCACACTCTCCGTCGTATCTCTATGA
AGAGATGCATGGCAGCCTCTCTATCGGCCTCCACCAAAGTCATCCATTGC
AAGCCACACGCTACCCCCAGCTCCACTAAAAATCATCCCGACACACACCC
ATCAAAAACTCCACGATGAGCATGAACATCTTCCGCCTCTGCGGGGACAT
GTCCCACGTcttctccatcatcgtcctcctcctccgcctTCGCGTCGCCC
GCAACGCCCAAGGCATCTCCCTGCGCACCCACGAGCTCTTCCTCCTCGTC
TTTCTCACCCGATACACTGACCTCTTCACCACCTACTACAGCCTTTACAA
CTCGGTCATGAAGGTGTTATATATCGCCACCACGGCGAGCATCGTGTACG
CCATTCGGTTTCAGGAGCCGATTTGTTCGACGTACGATAAGGCGCAGGAT
ACCTTTCGCCATTGGGAGTTTGCCGTTCTTCCCTGTGCGTTTTTTGCGTT
CGTGACGCATTTGATGAGCGGGGGAGGCATTTTCTCGTTCATTGATTGGC
AGGAGTTGTTGTGGACGTTTAGTATTTGGCTTGAGAGCGTGGCTATTATG
CCTCAATTGATTGTGCTTCAGCGTTTCCGTGATGTAGAGAACTTGACTGG
GAACTACATCTTCTTTATGGGGTTGTATCGAGCTCTCTACATTGTTAACT
GGGTGTACAGGGCGTATAACGAGCCTGGTTACCGCCATCATTATGTGGTG
TATTTTTGTGGAGTTTTGCAGACTCTGCTTTATGCGGACTTTTTCTATTA
CTATTTCATGAGCAAGCGCAAGGGGGGAAGGTTTAGTCTTCCTACGCAAT
CAAAATAAATCGTCGTCTGAAGGTGTTGGATTTTTTTGGTGCTTTGAATC
TTGATGGATTCTGTGGTTTTAGGTTTGATAATACATCACTGCCAATGGCA
ATTGAGAATCATCTCATGACTCTCTCAATGAATCAATTGGTGGATGGGGG
TAAGTTGTAAAGGTCCAATTGTGGCTTTGATTGAGGAGGATACTTGCAGT
CCCGTTGACCTGAACTTAGGCACTGTAGTAATTCTTGAACACTCTCCAGC
CAAATAATTTGATGCGATTTCATAGCTTTCATAATTACGCCTTGTGTGTT
CTCCGACATTTTTTGAGCTCGACATCTCAACTGTATGATGGTGATCTTCC
CAGCACTATCCCTTCCTTAGGCACCCTCAAGTTGCAAAAGCAAACCGCCT
CAATGTGTCGTGTGTTTGGCAATTAAGATCCCCCTCATCACGGCGCAAAT
GTTTTTCAATTTTGCAGTGGAAAGTCCCAAGGGAGAGCAGGAAATGTAAT
CAAGGTGGACGATAAGTTTTGCACTGATACATAATGTATTATTATAGTTG
TTTCACTGGGGAAACATTGGAGTTAAGGAGGACAAACGTACTAAAATTAC
ATGATCGACGAGACACTATGGCCGAGAGTTCTCTGCGAATCAACCTGCTT
TGTCATCATCTGTTCAAAATCTCAAGATTATTACGAATTACGAAACTCAT
GCCTAACACCTACATAATATGTTTACACACCATCAAATCGAATCCTCAAT
TTCTTCCCCGTAATACTACTCCCGAGCAGCTTCACAATCTCCCCATGAGC
CTTCTCCATCGTCGTATCCTCAAACTGAGTACAGCACCATCCATCTGGCG
ATTTCAACCCCGAATTAACAACCTTCCCCGCCGATATCATACGATATACC
ATTTGCACCGGGCCTCCACTTTGAATCCACGACGTTAGGTAAAAAGACTT
GAGTTGCTTCCTTCGATAGATCAAGTCGGAGGGATTAATGTTCCCCGCTC
GTCCAGCGAGGCCACCGTAGAGGTACACTGTACCCCCCGGAGGCAATACC
TCCAACAAATGTCCCGTCATATCGCCCGACACGGCATCAAAGGCACAAGT
GGCACCGAGTTCCTCCATCTTGGCTTTCAATTCCGACTTCCACGATTCCT
CCTCTCCCGAGGTAACAACAATATGTTTGGCACCCAACTTCTCCAACACT
TCCCTCTGCTCCTCCCGTCGAACGACATTAATAACCTGCATGCCCCGCAC
AGCCGCCAACTTGACAATCATTTGTCCCAACTGACTCGCCGCCGCCGTCT
GAACGAAGGCCTTGGCCGACGACGATGCCGCCGTATCCAGAATCCCCACC
GCCGTATAGGGATTGACCAAAAACGAAGCACAATCTTCAATGGGGACGTC
GTCCGGCATGGGGAAAACACCCGTGAGTGCATTCATGGTCACGTACTCGG
AATAGGAACCCTGTTTGGAATCATTGCAGGCGAATCCCACGCGTGTTCCG
ATGGGACAGCGATAGGTGGCCAGGCCTCCGCCGGTGGCGACGACGATGCC
GCATCCTTCCTTGCCCATGACGATGGGGTAGGACTCTGGTTTGGATTTGT
ACCAGCTGCCGTAGTCGGAGGGATTGATGGGTGCGGCGATGACCTTGATG
AGGACCTCGCTGGATTGGGGGGTCGGAGTGGGGACGGTTTGGATTTCGAT
GGTGCAGTCTGCCACACTGGTGGCTTTTCCTGGGGAGGTGACGACGAGTC
GTCTCATTTGGTCGGGGATTTGCTCGGTCATGATGGTTGTTGTGTTAGAT
AATGGACGTGTGTGTGCTGTGTTTGTGCGACCGTGCGACTCTAGAAATGT
GTAAGAATGGTAAAGAAAGTAGTAGGACAACATTAGGACAACATTGTACA
ATACAAGCATGTTGTGTTTCAGATAtcccaatacttttgaaaagggtgac
tttttgtcaccctttatgtagaatctgtaccacagcgtgcgtgttctcaa
aagggtgacacgtaagtcaccctttgtggacgaatcctatgtagcgacct
tctctttccaccccggcaaaaagtgatGAGGTTGCGGGAATGAGTATTTA
TTTAATCGTAAATTATAAAACGTTTAGTTTGTCGCATCGGATTATGTTGT
TATCACAATGTTGATCGTGaaatcaatggcgtgcacgatttattgattta
cttattttgggctttttcgcaatcttgaagggaccgttaaaataataatt
aaatctataaatTGCTGATTTCCTGATTTGCTTATTTTATGTACCTTTAT
GTACGTCAACCAAAACTTACCCGCATTATTAGGAACAACgcgacgattga
ggcaaatgggaggcttcgccgagtggacgagttagatgatcggggggacg
acgtcgtaggctttgaaggaactccgcaaggagtgctttcccccctcgtt
gcccccgtgatgtcgaatcttgtccctcgctgcgatgtcgaacgctgccg
ctgcagcccgaatagttcccctcctcgctgtgggaatcgtactgatgtcg
ccggccagcgtcttccacatcacgtcctcgccAATCATTCGCTGTGTACT
GCAACCCAGCAAGATTCCCACAAGACAGTATTGTATCATTCGACATTTTG
GGTCTACGTTGACCAAAATTTAGCAATCTATTCGCTCAGAGAGTCTtggt
ttacctttgatctgttggatgtgctttgtcgctcataattattgggtggg
ttgcccgcttgacgacagcgcctcgatcgtgtttgtcgtgcacagcttgt
gcacctagatataggcaaatgcggggctgcttgtgttcggtcgcgtcgat
gttgtcgatgttgtcccacacatgatgtagggacgttttttctctaacgt
caggcggatttttttgtgctgctcctacatcatgggagatacctccgtaa
gaaaaattgaataaatcaataaatacgtgattaaatgatttgattatttt
ttagtttttcacaatcttgaagggaatgtaaaaacttaattaaatcaatc
aatcaacatgttttactcgcaatcgggattagaatatgttagtggaaacg
aacaatcacgaccttagaagatagtgtcgaaatagtgcagaaaatcacat
tcccgcaaaCCCgatatctctgtgcgaggtagtacgttgtgtgtcatcaa
attaattccaatctcgctttggatactgacagatacgtaagcacgataca
gacaatcgaagcaattacaaaacggtgacaaaaagtcacccttttgaaat
ggccaattagcagcgggaaggggggtgacttttcgtcaccctttcaaagt
attggTATGTATATGTTTCTCAAGTTGCTGCGTTGAAAAAATCTAGTAGG
CTTCCTGGAGTGCCCACTGAAAACTTTATTTTGTACGATAATACAAATGG
CGGCCAACAATCTGGCGTCAACATTAGTCGTTATACACAGCTAAGATTTT
GGATCCACACATGCAACATCGTTGCCCTTCACACAAGACTGAACATAGAC
CCATCAACCCAGATGAGAACACCACATCATCTGAGGACGTCTTCTCATGA
TTCATGATGTGACAAATGCAACCGCACAAGATATTCACCTGTCTACAACC
AGTCCACAGCGATCAACTCCTAGCGCAATCCGTCCCACACCGTTGTCACC
ACCTCTTACTACTCCTCTTTGATTCCCTGCGGCAAAAACAGGGCAAAAAC
CACAACAACATCACCCAAAATCAAAAAAGACATTTCATCATGACACACGA
ACAAGAATCATCCCCAAGCCACGTTGAAGAACATTCGCGATGGAAGAAAT
ACCAATCTTCCGTCGACCAACACCGCCAATCCATCCTTTCCACTCGTCCG
GGATGGTTCTCGCTTCCACCCGAGGAGCGGTTCTATCAACAATGCCTTTC
CTGTCCCCTCGATGAATTGACAAGGTCTCAAATGCCCTTCCTTGTTTTGC
CCCTACGAATACATCTCCTTCGCAGTACAAACTCTACGTTGGGTTGCAGT
TCCGATCTCAACGAGGAATCGATAAAGAGTATGGTTCGTCAAATGAACTC
GTACTGGGAACAAGCTCGTATTCGGTTTCAACTTTTGTCATCGACCCACG
AGAATGGTATACTGGAACATAATTTGGACCCATTGATACCAAAACACATT
CAACGAGAGGCCAAACACTTCATCGAACATGATCTCACCCGCGGACCAGA
CGGCAGAATGCAAAATCGATCCAAACGCAAAGACCTTTACCTCCACACTC
TCCTCCGTCCTCTAAAGTACGACAAATCTACAACGTACAACGTCTACTTC
TTCGATATGACCGGCAACGGATCGCAGGGCGTATGCATCTCACGAGAACA
TCGCGTCGTTATTATGGGAGAACGGAGTACCAAGGGCTATCCGCTGCCGA
CGAAACGACCGCATGGGTGTCTTGCCAAGACTATGGCGCATGAATTGGGA
CATGCGTTGGGATTGGATCATCCTGCCGGTCGGACATTTCGGGATGGGAG
GAGACAATGCATGGAGAGGGAGGAGAGGGAGAATTTGATGAAGGGTGGTG
CCGATCGGAGGGGTGGGGGTGGATCGTATTTGGAGTCGTGGCAAATTTGT
CTTGCGAGAGAGGAAGCCTCAGGTTTTTTGAAGGGATGTACACTTGAAAA
TCAATAATTGTGGGAGAAGTAGTGGTTGTGGCTGGGAATGAGGAGACCTG
TTCAACGGAAGCTGCGATCTAGGCCGACAAACAAAGGACAGAATAACTGT
CTCGGCAGTTTAATAGAGCACAATTAATCGCATGCCCTGCTGACTGAGAT
TCTTGCGAGTTGATTATTATATAGTATTGATTCATCTAATCTTATAAGTA
CTACAATCCTATCTAATGTTTGGGCTTCCTAGCCCTTGAGAGTTCAAAGA
TCGCATCCCTCCCTTGATTTAATGGTATATCGTAGGATCTTGCCGCACAT
TCCAGGGCACGTGCAATATTGTATGGAAAATGGTCGACCAGCATCGACGG
AGAAATGAATATTTCTGAGAGATCCTCTTTGTCCTGATGCACGATAAATG
AGGTAGGTAAACGACGACGAAAAATGAATGATGATTCGGTTGCAGCTATG
ATTGACTTACGCTCCATTTGACCTTGTATTTCTTTGTATTGATGGACATG
CCACAACAAGCCGTGCACTTCACGCACGACAACACACAGGAACAAGGATT
ATTGGAAAGCTTCTCCGAAGTTCGTACCATCTGAACAATTCGACCGGGCA
GGGTCATTTTGAATGGTGATACCGATGACGAAGTGTGCTCTTGCTGCCGT
GCCTTGTAGTCGTTGAACTCATTCCAAAACTTTGATTGTGGTATATGGTC
TTCTTTGTGCAGATGTTTGCCGACTTTGTCACATACTTCTTTCTCGCTGC
CGGGCATTAAATTAGCATTGAATACTTTGTACTGTGGAAGCAGTGAAAAA
TTTGTGAAAAACTAGTTCTAAAATGATTCACATCACGATGTATTCACACC
TTTGGAACTTTTATCCTTGCAATCATTTCTATGATGTCATTGCGGAGATT
AATCATAGACTCTTCGGTAGGAATCCGTGTAATGAATCAATGGCAACAAA
TCAATGATATTTCCATATTCATTTATGTGTACAGACAACACAGTGCACTT
ACCGTATGAAAGTCTTGGAACAACATCATTGTGAAGAACATAAGTGCTTG
AATGCGAAAGAAGAAGGAGAAAGAAGCGGTTACAACACGTTCTTGTAGCC
CCCTTCGAAAATAGATTTACTTCATGAGCATGAGCAGAAAAATGAAACAT
ACCACGCATAATTCTTGCTCTCCTGAGCTGTCCTCTCTGAAAACACACAC
CCGGGCGGACTAAAGCAGAGACACCTCAAAGTCGGAAACTTTTGACGGAG
CATCAACCCAAGCATTGCGGCAATGCCACCGCCTAACGAATGCCCTATTA
TTCGCAGCTTGAATCCTGAAAATTCATGAGAGATTGCTTGATCTAAAATT
TTGTTCCTATAGAGAAAAGCATGTTAGTGAAATTCACGAATTCCAACAGG
AGAAGACACGGAAGGATAATCACCTCGCCAAGTCATCATAAATCCGACGG
GCTCCAGCAAGAATCCCATTATGGCTTGAAGAGGAATTAAATCGGAAAGG
GCTATTTGAATGAAGGAATATTCAAAATGAAAGCAATTTAAACACGGAAC
AAGTTACCGCCCACCAATGTTCACCGCTGCCATCAAATCCACATTGTTCA
CCCACTTCTTCTAAAGATTGCGGGGATAATGTAACATCGGTTATCATATC
TTCCAAAGAGAGGGTTCCCCGAATAGCGACAACTACAGTTTTCCAGGCGC
GGTCTACAATCACCATGTACGGGTTGACCTAATAACGGTTGAACAACAAA
GTTATTCATGTGAATCAATTACAAAATCATTCATAACTTGAAACGAAAGG
AATACTTACACCTATACCATTTTGGAAGTTTGCATACAATACATCCGACT
CATCGATCCCTAACGATTTCATCACCGCTGAATGCTTCCAGCCACACCAA
TTGTCTCCAATTATATTTTCATTCTTACTACATTGCCGCAGTTTGCATCT
ACAAGCGTTGTAGAGTGTGCCCCCCGTCAACACGCAGCAACCGGTGCATT
TGTTCGTCCAAACATAGAGCATCCAAGAATACGCGGCGAGGGCGACTCGG
CACAAGCGTGCTCCCTCTCCTATTATCAAACGATCATATTCATTATTAGG
AGAAAGAATCTTGGGCAACTGGGGCCGAAAGTCGATGCCACGTTTGTGGT
GCACGAGACGAAAAGATATTTTTGCGAGTGTTTCGTTGAGTGACATGAAT
TTTTGGAGCTTTTGTATTTCGTCGTCTGCAAGTCTTGTATCCGGCAAGTC
GTTTTCATCCATTGACGTTCGCATTTCCAAAGGGCCACCAAATCCTTGCT
CAATGTCATCGTACTCATATGAGTGTTCACTTATGCTCTTCAACTGCTGC
AAACTTGAAGCTCCCCTCATACTGTTGCTACGAACACTATTTATTGAAGC
ATTGTGTGTACTCCTGGAATTCGTTTCTCGAAACAATTTCAAAATCCTGG
TAGAAAAAACTTTATCCTTCGCAAACATGCCCGATGTATCCTTCAGCAAC
TCATTCTTACACTCAATCTGTTTCTGCTTTTGGATATTCACCAGACAAAT
GAGCGCCGCTGCAATGTCTGAGGGGACAATATCAAGTGATCCCCCGTCGT
CTAGAAAGTCAGTCAGTGCAATGGCAACATCGACATAACCCCCCCTCGTT
AAATTTCGTCCACCAAATATATAACAAGTCATGATGGAACTGCATTCGCA
GCATCGCCGGCAAGTCGATTCCCATGATTTTTCTCTCGCAGACCGTTCTT
TGGGCATCCTCTTTCGGTCATACCATCGACGAAACCTCTTTCTCAAGATG
TAGCAAGCAATGATGATATGGCATATTAAATCCACTCCCATGGTGACAAT
CAAAATCTTGACAAGATCAAACCACTGCCGATAATTGGGACAAAACGACC
GTGCAATCTGCATATCATCCAAACTATTCATCAATTCCTCCTTGACACAT
TCACAGTAACCCCTGGTCAACCCAATAATATAAACCCCAAACACAAAGCC
CGCACTCCGCACAACAAACATGGGCGCGAACAAACACTTGCAAAGCGGCA
CTAACTTCCTCCTCCTCTCCGTCTCCGTCGGCGTCCCCATGCCGCTAATT
TTCCATATGGCCCCCTCCACGAACGCGCCCACGATCGAATACGCCAAGAC
GGAGTAACACGCCGCGATGGACGAATGATACCACATCCAATAGTTATCAA
TGTGCGTTACGCATCCTGCATGGAGGAAAATGTCCGGATTGTGGTCGTAG
GTGTATAAATTGTACAGGATGATAATGAGGAGCGCGGATTGGAAGAGACG
AAAGAGGACGAGGAGGGTGGTGGTGAGGCGGAGGTCGTCGCCGGCTACGA
GGAGGCGTTCGTAGACTTGGAGGGCGGGCATGATGATGAATGGGTGTTAT
GTTATGTTTCATTGGGGGTATGGCTGATCGTAGTTTTCGTGGGAACACAC
ATGATGCGAGCCATTTTGTTACTGTTGTATTATTTTTTTCGTCGATGTCA
GGTGTCATGGTCTAACTTCAGTCAAACTTCGCGATGTTGTTTCTCAAAGG
TTTCCTGCAAAACTTTTGAAGGAAGATCTACAGgaaccgggttatcgcca
aatttgtagtatttatttgacgtcaacaggaatcagttgaatcgccaaaT
GCTTGCTTCCTTCACGGGAGTAAAGATTTTTTCACCGGAAGCCAAGCCCT
GTTTTTGCCTTCTCCTCATGCTATGGCACTCCTCCTCCTCACCCAATCAC
TGCACTTCTTCTTTAGAGAATTATTTTTCAACTCGGAAAAATATAGGTAA
TGGCAGCATGCAGGTAAGTGATAACCTATTGAAGATATTGAATATTTGAC
ATTGACAGTAACTGTCACCAACTTCTTCTCGTCAACAGTCATGAATTGTC
ATCATTGACGTCAAATTGCACATCTATCTTAATCACATTGTAAAAGAATG
TCAGATACACCATGTCAATGCACTAGGCAAAACAACATCAGTCCATCACT
CTCTTGAATGTCCAGTTCCTGCATGGGCCTGAGCATCACACCTCTCTTCC
CATTTCTACCAAAGTATCTTCAAATTCCATTACAAAGATATTGCACCTCT
AATCACTCTTCCATGGACCAGCCTACCCTGAATTGTGCACACTGCTCTAT
AAGCATTGAAGACACTGGCAACATTTGTCCTTGCTTCATGTGAATTCATG
TACTGGTGGAATATCATGTTACTGTTACGTTACCTCTTTGTTTTACTTTG
CATGGTACACTGAAATGCTGTAGTCAGTCAAGAAATGTCTCAAAAATGTA
AATTTCATTGTGATTGAAGTACAACCTTCAAATGTGCGGAAAGGAGAGGT
GTAAGTATTGGTGTTTCAGTTTATTGTCTTACAAAAGCTTTTGGGTCCGG
GTTATACTCTTGTTTTTGTCTTTGGAGTGCAAATCATAGCTTGATTTAGT
CTTGCCAGTTGCCACAGCCACTTCTCCCTCATGATGAGTGAATGTTTCAA
CAGCAGCAATCTAGATGTAATAGTAATCGAGAACCATAGTAGAATTTTAG
TCAAATCAAAAATATGACGCAACAATCAATCTTTGAATTTGGTGTTTGAG
TAATTTTACAGGAAAGCTTTTTTCATAGAGTTTTATGCTTAATGCAAAGT
ATTAAATCCCATTTTACTATCTGAAGCAGAAGTACTTTGAGAGCTGTATT
CCTGTAGTGTATTTGAAAATTGTACTctaggttacaaattaccaaaaatg
ttacccatgccgagagtcccaaaatattactgtacccggtaattgtagtg
cttccccaaaattccccagtaattccccaatttggagtctaaattatgat
atcataagtgtcagttccccaaatGCTAAAAGTAATTGCCAACATGCCTA
CTATGCAAAGCAAACAGGAAAAAAATTGATAAAGACCCATGAAAGTAAAG
TAGTGAAAATTGATGGGTTTGCATAGAAAAATTATTGCCAAGAATGCCTC
TGAGTTGAAACTTCTTAAGACAGGAAACAATTGAGGACTTCTGTTTACAT
TTACATCCTGCTCACCTGTAGATTCTTCAATTGTTGGATTAAGTTACAGG
CAAAAGAAATATCTTATTTAGTACACCATAATAGGACCCAAGATCCTTAT
TATAAGGTGTTCTTCTTATGCAAATCTTGTTAATGTGTGAAATTCCCATT
GTCTGCGTATCCTAAAGGTATGAACAAAATACCAAACCAAAAGTGTGTGG
AACTCACAGCTAATCTTTTAGGTACCTTTAAGGTCTTACAAGGGGTTGCG
TAATAAGGCAGATTCTTGGTCTATGTCAAGATACTAAACATGTACCTCTA
TCTAATACTATACTCTATCTTAAACACAAGGCAGATCTGCCTCATTAGCT
CATAATTCTTTGTCTGTAACACTGTTCACAACACATCCTACTTAGTAGCT
TCACAGACTGAACAAAGATAAAGCAGTCATATTGATCTTTATCAAAGCAG
TGCAACAAAGGCAAATCACAAATAACCATAGTCAAGCAGCAATTTACTGG
AAATCACCTCATTCTGCAGTGGTCAAACAATAATCAAATTAACCTGACCA
TTTCAAAGGTGCCCAGCCACAATCAAATCCTTGAGCTTCATTTAAGCCTT
ATGCCATAACTGAAGATTTACGAACTGCTATAATTTAGCAAGAAGATGTG
TCAACAAGAATCAGGACCATTGGCATAAAAATGGGATAGACAGATTGTCA
TTATCTGACATCTCATATTCTATCAGAAACAAACACGGACGAAAAAATCT
TTAGTGTCATTCAAATCTTAAAACTAAATGTTGCCCATATCTGTATTTTG
GTATCCTCAAGAAAGGGATATGACAATTTTCTGAATATGGAAACATGACC
TTTTCATGTTAACCTTCTTGACATGAAGGATAAACATTTTGCCCCCAAAT
TATAATTTGATACACACATGTTTTCTTctttcgttggagaattttcatgc
aaaaaatcacaaggtagatgcagatttgactgtgactgtgattttcccct
tgatctaggacctacaaactctgagaataagcatggagtcacacacattt
tTGATATTTTTTGTGTATAGTATTCATATGAAGCCAAGAACACAGCTGCA
ATATGAAAATCAAAGTTCACAATCATATCAGCATCTTCACACAGACTGTG
AAGCCCTTGAGCAATCCCTCTTGGCTGATGTTTACTGTAGGTGAATGGAC
ATGATATTATATTATATGGATTGATTCTCCGCCTGACCCTTTGTACATAA
TTAATTATTGTGTCAACCCACCACCACATTAACCATAATAAAAATGGTGT
TGTTGCCAAATTAATTAGAGCGTGCATTGCAACACCTTCTTATTCATTCC
AATCCAGATCAAGATTGATTGTTTTGCCAATATATAGACATAAAGAAAAG
CCACCAATGATACTAATATTAAACACTCATCATGCTTTCTCCAGGCTCTT
GTCACCTCACTTTCCCATGTTCTAAATGGTATCAAGCGCTATAATCACAA
GACCTTCATGACTCAATATATTTGCAACGGAGCCACTTCATTTCCCCCCT
GACAGGTCATCCTCCAGAAACCATTCAATATGTTTTACGAACCTCAACCC
ACAAGTCATGATTTACATAGTCCTTGTTCGGCATTTTGCCAACACTGTCT
GTGTCGCAGCaggatatgagattttttagcaattctatggattcctatgt
ttctgacactggaaaagttggcgattccccagctaCTCCAGACATCTTTT
GATGCCGCACATTTTTGGAGGAACCTACAATATGGAAGCACCAATGGTAG
ATCTGTGGTCCTTCCAGGTCCTTACTAAGGTAGTAATTATATTTAGAGTG
CTCTCTCCATTTTAGATGTCGCTGGAGATAGAGTGAGAATGCGTGAGAAT
CTGACCTAGATTCCCAACAGACTTCCTTGACTGGAGACAACACAATAAGG
ATTACCCGCAAACTTTTACTTACACGAAAAGCTCACTCTGATAATAAAAT
GATCGAATTTTCGTAGTGGAAGAGACTTATATATTGTATCTACAATCTAT
CACAACGTGCTGGCATTTTCTTGCTCTGTTTCTCTCGTGACCTCTGTTCT
AGTCGTCGAGCATGACATATCAACATCGTTTAGACACAAAGGTAAAGACA
AAACAAACTATAGGTAAATACCCGTACTGGTAAGCACCATGCATAAATTG
ACCATGTCGTAACTACTCCTCCAAGGAATACCTAGAAAGACGTATGTACT
TCTACTCCCACATACCCCGTACTTACACAGTAATGAGGTGGACCTATCAA
TCTTAAAAATTAACCACTACACAGAACTCTATTTAAACCAAAAAAGTACT
AAAAATGTTTACAGAATGTTTACATACACATCGTGGTAACGTACCTTTCC
ACCCAAGACCACAATCTCATTTTTTTGTCCAGAACTCTCTCGTGAACCTC
AACGAGACCTCTACAGACAGCCGGAACCACAACACCACACTCCAACCACG
ACAACGAAGAACTTTCACGAAAACCAGCCTCCACGACCCCAACCAACCAA
ACAAATCCAACCATCAGACGGACACACCCATCTCAAACCATGGATTCCTC
CGCCCACCCTCCCAGCCCACTAAGATGATGTCGTCCCCGTCCACAAATCA
ATACTCCAAACTCCACGAAACTCTCACTCGAATGCCTCCCAACATCGTCG
AGTCATCCAAACCCGACGATGACTACCCACCATCGCCATCACGGCCGGGA
GTAGGAGGAGGAGGGGGCATCGTCCGTCATCGTGCCACCCTCTCACAACT
CCCCTCCTCCGATCGTGACGCGATGCCATCCTCCTCCACCACAGCCGCCG
TTAGGGCGAGACGAATACGGAAATTGCCCTTGGCCTCTTCGATGCACAGT
CAATCTACGCAGTCCTTGACGTCTCCACCGATGACAACGACGGCGGTGGC
ACCACTCACGCCGCCACCGTCCGCGGTGGCTACCACGGCCGTGCGAAACG
CGTCCAATGATGAAAAATCCTTTGCGCGGGATTTTTTTGGATCCTCCAAA
CGAAAATTACGATCTTCCTTCTTTTCGAAACGTAATCTCAAAGTCAacga
cgacatacacgacaacgacgatgacgacAATAGCGATCATTCCCACAGTG
ATTCGACCGATAGTCTTCGGGATCCATTGAATTTACCCCCCGTTATTTTG
AAACGACGCGAGGATGGAAGGATGGGAGGGGGGACGAGATCGAATCCTCC
TCCTGCGACGCTGACGCAGACCGAGTCGGAAAAAACGTTTGATTTTGAGT
ATACTAATTTGGAGAGGAGGATGTATCCGCGAGCTGCGAGGGAGGAAGAA
CGGCGAAGATGGAACGAAGACGagcagcaggaggagcagatgcagcagca
acaggatcggccgcaACCACAACAACAATCGTATCAAGAAGACACACCCA
TATCATTGGAAACATTGCAAGAGCATGTTATGAAACGGCGAGGTCAAGAG
GGTTCCACTGATTATCGTCAGGGGGGTGCAACGTCTTCGTTGCCGGTGGC
ACATGTGGAGAATGCGACAGTGTCTTGGGCGACCACATCGGCACCGTCTG
caacaatcacacaacgacaacaacagcagcagcagcaacaacaaccacgg
tggcaggagcaagcaTACGACGACGCCAGTTGGCGTCGTGATCTTATGCG
CACAAAGAATGCAGTGGACGAGACGTTGGCGGAATTACAGAAATTTCGAC
CGCAAGACGATATACGGCAGTATCCTCGCGAGGATGTGTATGAGGGCCGC
CGTGTGGAGGGGCAAGGGATGCCGCATCTTCTTGATGGAGGGCATCCAGA
CGAACGTGTAAGGCGGCGGCAGCAGCTAGGACAACAGCAAAATTATCCTG
GTTCCTTGCGAAATTTGGCAACTTTTCGACCGCCCACAACATCCACAATA
GCATGGGAAGAATCAAGCCTCATGGATGACATATTACGTGCCACCGAGGC
ACGAGGAAGGAATGGGGAATTACTTTCCAGAAATGAAGTTTTGGCAGAGT
TGGGTATATTGCCATCCAATGCAAGAGAGTATAGTGATGGCGATGGTCGT
GGGAGGCAGTTCCCGCGAcagcagcagcagcaacagtggcagcaTGAATT
GCCACAATGGCAGGAGCCACAGAAACAACCACCACAGCGGCGGGAGCCAC
CACGAAGGCAGGAACAGCACTTTAGGCAACAACAAAATGAGCCGCAGCAT
GCGAGGAGAACGTCAAAGTTGCAGTCCATACCGGACGATCAAACTTGGAT
ACAAGAGGTTTTGTTCTCCTCGAATAAGCAAGGGTATTCGGCTGATGCAA
TAAAAGCTCTTTTAGAAAGCGTTCCTAGAGAATGCAAAGAAGACGATCCC
ATTCCGTCGTCCCTGCAACAAGAAAACGAGACTTATTTTCAAGATCGTGA
AACTTGGTTGGAGGATGTTCAGAGGACTTCCAACGTTTGTCCAGTGGTAT
TGCAGGAATTAATGGAGGCGAGAAGCGGTAGTGGCAGTGGCAGCAAAAGC
GCTCATCAAACTTACACTGATATGTCGCGACACAATATTTATCCCACGAA
ACCCCAACATCACTCCACCGTCATACAGGATACGAGAGGACCCGTACCAA
CCGATGATATGCTGGCCGAATCTCTCATTTCACATGAAGGGAGCGAAAGC
ACTGGCTCTCGCCTTGTCGGCGATGACGTTCTAGTTGTTTCACGAAAGAA
CAGGGAGAATCGTTCGGATGATATTCCATTGGATATTTTAGAGGCCATGG
GGATCTCGGATGGCTCTCTTGTGAAAGATCGTGGCGGTGGCAAGAAGGGA
GTTGGTAAAAGCGAAATCGCTTCTCCGCAGAGAAGTTCGGCCGACGATGA
AATCACTGCAGAGGATGTCCTTGCTCAACTTGGCGCAGATGTTGACTATG
AGTCTATCCCCGATGATGTATTGGCGGCTTTGGGCATATCAAGGAGTCAG
CTACGTAGAGTCGACTCAATTGATGTGCAAAATACTGCATTGAAAAGTGG
CAATGATGCAAGCTATACCAGCACGAAAGCTTCTTCGGTGAAAAATAGGG
ATGTTGGTAGGTCAAGCCGTGAGCGACCGTTCTATTTGCACAAATCGTAT
GCTGAGGATGATGTCAGTTGGGTAGAGGACGTTCCGCACCATTCCAATCA
AGTGAATACCTCAACGGCACGAGAATTCGCTGGCAGCAGTAATACTGATT
CTTTAACTTCTTCTTCTCTGAGAGAACTTGCCACAGACGAACGTGGCCCG
ATTCCGGAAGCAGACATGCTAGAAGAGGCATTTTCGAAATCGTCGGGAAG
GGAGAGTTTAGCGGGGAGCTTGCGTAGTTTGAAACATGCAGTGGAAAAGG
AGGCCTATATCGGAAATGATCGGTTGGAGGAAGGAAATTATCAAAAATCC
GAGACTTGTCCACATAAGCCTCCTCCTGAAGATGATAGTGTGTGTGGAAC
AATCATTGAAATGAAACCTAGCTTGGGCTTCATGCGGCATAACCACACGC
GATATGGAACCTACGACCATGGTAATGACCACGGAGACACCTCACAAAAT
GATCTTGAGTTGGAAGTCATGAAGAAGAGATCGGAAGTGCTTGCATCCAT
TGAACTGTGCAGATCCAAGCTCAATAGAAATCGGAATGAGGGGCAACAGC
ATGACTAGGCTGTTTTTGTGTATTTTTTGTGCCCTATTAGAGGGGAATGC
ATTCATATATACTTTATTACTATCCTATAACTTAAGTGGATTCTGTTTCA
TAATAATTGTTTTCCATCCTAGATCACTTACACATCTTGTGGATACAGCT
CTACAAGAATCCATCTCACTATTATCAGTGGGAATGCTGAGGAAATGAAT
GTGAGTGCTCATCAAAGATTTCTTTGAGATATCCATATTGCAATTTCCAC
TCAGAAGAAATATCAGTTAAGGGAAAACGGCAATATACAACAGTACAAGA
TAGGAAAAAAGATAACAATATGAAAAAGTTCCCAGGGGCAAAGAAAGTAT
ACATTCTATCATGAATTAATTCCTCTGCACAGAGTAATGTGTAATAGACG
AATTCTGGACATTCAAATCATGTCAATGCACACACAATGTGCTACATTCT
TGAGTGCCTTATTACCTGCTATTTCTACATATCCATCAAAGAAACAGCCT
GGATTGTGTGGAGTGTAATCTTAAAGGTTTGCAGCAAAATGAATAAATTT
GTACATCGCAAAGTGAGTGGTCACAGTGCAACCCATTGTTCAATCATATT
TGTATCACTTTACAAGACATACCAATAGACTTTGTACATCGCAAAGTGAG
TGGTCACAGTGCAACCCATTGTTCAATCATATTTGTATCACTTTACAAGA
CATACCAATAGAAACCATTGATGAACTGTCGCCTCTTTAAGCCCGCACTT
CTACCCACTTTCATGTTTGTATGTTCACATGCCGGTAATGTTTAGTTTCT
GATGAGAATACTCATGGGAGAGAAACCCATATTAACATTTAAATTGTGAT
GATCACAGAGATATCGTGAAGCGCTCTGGCCAACAGATCAAGGATTGCAC
ATAGTGGCATTTATCAAGTTGTGATTGATACCAATGGGGTCTAACATGCC
CTTTGATACTGTCAGTTTTGACACAATTACCCTATCTAGGATGTACAATA
TACAGAGTCATTATATGGCATATTACTTAGGTCCAAGCCATTAACTAATT
AGTCTCTGTTCATAATTCATACAAGTGACATCAAACTAGATCATAAAACA
AAGGATCACTGTCCTTCGACAAAGCAATGATTCACTGCCGCTTGATTCTG
TCTGAGGGACACGTATGTAAACCCAGGTTCATGAGCGACACCATAGCTCA
TCATGCCATGACATTAGGTGTGATAAAATTCTGTTGTTCATGCAGTTGGC
TTTTTGTCAATGGTCTATATCAAATTTTGGAGCAATGTCACCTGAATTTG
TGTTGCAGTCATATTGAATTCTTTGTCCCTTAGAATGCTTGTGTATCACT
GATTTCTTGACTTTCAGTTGGTAACAAGGTAATCAACATTTACACTGAAT
AATCATTTGAACCTGGGATTTGACCAACTGTTAGCAAATGCATGGCATCT
GACACATATCATATTCCATGTCCATATAAATTAAATCTATCTAAACTGGA
CGTTTGGTGTTGAGTCTTTATGTTGATGTTAAAAACTGAGATAGAACAAG
ATATGTCTTCTATTATAAATATGACATTCAACTTGTAGTAATACAaaaga
aattaaaaactcagtgttctcccttgttgcatgtgtcccaatgctgacgt
caagtgtccttgtttgaaaacactaaaaacactagatgtccatgatgtgt
ccagggcatgtgctgggcggtgccttcttgaaagcttttggaagtgaagg
aagaggacatgtgagaGAACTTCAATATAAGTTCACTCAATTCTTCATTT
GTCAAAAAACAAGAAACACAATATTGTATTTGGCATACTGCTTCACTTCG
TCAATGTTCACTGTATTGAAGATATGTCCTTTTCAATCATTACACTCAAT
ACCCATGTCATCATTGAAACCTAAATGAGAAAAAGATTCCATCCAAATGC
CCAAATGTCCACATCATTGATCATATCAGTCACTGTATAACTGACAATTT
TCTAACACTGTCAGTGGCTTGGGACAGTGGTGCAAAGTGCCATTGCATTT
GGTTGCTGCACACCTGCTGGTGGACAGAGGCACAGAACAAAATGAAATCA
CACCAGGCTAAAGGATGCAAGGAATGAATTCTCTAGATTAACGCATGCAC
AACTTAATTGGGGTATTTCTAGTACATCCTCTTAGGCTATTGGGTCTTAT
GGTCTAGGCTAAAAATGTGTGTAGGTGTAGGAGGGAGGGTGGGACTAATC
ATTGTCAATTGTCTGTGGGCCACTTTTTGAGCCAGTTGCTTGGTATCAAT
GCTGATTGCTTTGACGGTGAACTGCAAAAGGAGCTTTGTGAGCCTGGCAT
CAAACGCTAGTGTGTATGTCGTGTGGCATGGGTTTGCCCCTCTGATGCCA
CTGTAATCTATGTTGGCATCATTACGCAACACAAAAGATTTCCAATGCGT
AAAGTTTGCACTAGGTCACAATGCCACACCACATGGAATAGGATATTTTA
CAAAGATACGGATAAGCTAAAGTGAGTTGTTGCATCACAAAGTGAGTAAC
CTTTAACTTTACGATGTACCTCTGAACAGAACTAAGACTACCTATCAATA
ATTTACTGCCATTGTAATGACCACCCGCTTTCTGTGCACTTCAGTGGAAG
CATCTTTGCAAATGGAATTTACCATCTCCCATCCCTGTTGTGCTTACCAG
TACAGATTTCTATATTTGATAGTAGAAGTGAAAAATCACCTGCATAAAGT
ATGTGAAAGTAACAGTCCTTTGGTAAATTCTGATAAATTGAAGTTGAAGT
ACTGTGAGCAGAATGAACCAACACCCTTCTTAAAGATACAGAAATACTTA
AAATCAAAGTGCATGTTTAATTCATGTTAAATTGAACTACTATGAGCAGA
ATGAATCAACACCCTTCTTCAAAACACACATATCCTTAAAATCAAAGTGC
ATGTTTAAATGCATCCATTTGGTAACAATGTTATACTTCTTGCACAATTC
AATCGAATCAGCAAGATAATGCCTACATTTGATTGAAGATAAAAAACTTT
CCCCGGTTCTTGTGAAAGTCACATGCACATTGGTCGGCTAAACTCACATC
TCCAAAAGTGTCACCTGGTTTTGTAGGTACTCTTCCAACAAGTCTTATCA
TCAGCATGTATCTGTGTTTGACCAAACATAAATATCTTTACTGTTCTGCT
CACACTTTCTAGAAATTTGGTAATTCAATGAATTTCATGTGCAAACAAAC
AGTAAGAAGTAGCTGCTGAATTAGCTTTTCATTAGTGGAGTTGTTGTGGT
GATGCACACATGGAGCTCACTGTCCTGGATCAAGTACCCAATCTTTCATT
GTGTTTGCATACATCCTTAGTGCAGCAGGATATCCCTAGATTTTGTATTG
CAAGATCAATCAATGTCAGAGGAACTCAATGGGCTGCAATGGTTGATGTC
TTGTCACTACAATACGGTGGTATGGTACGATACCATACTTCTTGTGCCCT
CTTGTTGTTGGAAAATTGCATGAATATCCATTCATGAAACGTTGGTGACG
AGTCTTTTGGGATACACACATCCGAACAAAACAGCTCAAGGCATCCTCAA
CCGAAGCGTATCCTTCTAGGGAGGCTTTACTTAAAATATCTCTAGTAAAG
GGAATATCAAATGAGTTCTGAGCCGTTGGACAGGCTAGAGACTCGACCTA
GTTCGTAATTGAGAGGCCTCTTTACAAAAGACCCCCAAAGAAAAGGCGAG
AACAGTGTCATATTGACACGACCTTCTCACTTGTCAGAAAGCCTAGTCGT
TCTAAAACGAGGTCAAGAAACTATTGGAATCGTAAGAGAACAACTTCTCG
TTCTGAAGAACAGCAATGATCATTAATGAAATATTCTTGGGAAGTCGGGA
ATGAAATCTTACGTGTTGCCTGTATCTCTGAGCAATTTCAACGTTTACGT
CATGCACGATTTTCAACTTACCAATATGTAACATATTTTTGCGGACAAAA
TGACTACATAAAATCTTATGTTGCGTTAATGCAGCAAAGGATACCATTCT
TTAAATCACGTTTTAGGCCTAACGACATTAATTTTGACATGTCCTATCAG
GCTCCCATAGAAAAGGGTATCTTCCTCCCAAATTGTTAGACTACCCACGT
GTTGCTTTCCCAGCTTGGTACGTCTTTCGTATGCAGTCTTCAGTCTTGTT
GTCACGAGTATTCGTTTTAACGTTGAGCCAAATTCAACTAGGTTACATTA
CACAACGTCCCTAGAAAAACACAACAAGAATACATACAGTCGCAGAGCGG
CACGACACTATCACAGCTTAGTTGATCCTCATTATTCATTTCTCTATTTT
CACGACATCACCCTACCAATCATACACTGGATACGGATTTGGCCTATTAA
CAGATCAATGGAGCCGTCAACATTGTCTGAACTGACTACAACCATGATGT
CTACCGAAAGTACCCCAAACGAGTGCGCAGGTCGCCAAAACGAAGAGCGC
CAACTAAAACCGAGCGCAACGGAAGAAGAGTCAGCCAAAATCAAATGCGA
AGGTGACAATGGAGACCGTAAGCTATCAGTAGACGATAGCACGTCGGAAT
ATAAGCGagaagaatcgaatgacaacgacgaagacgaagaGGGCAACAAC
AAGATCGCCTTCCCCATACTTCTACATGAAATTGTATGCGACCCATCTAC
GGACCACTGCATACGCTGGCTCCCAAACGGCAATCTCTTCATCATCTCGG
ACAAGAAGAAGTTCGCTAAGGAAGTCCTTCCGAAGCTGAATGGCCACGCC
AAGTTTACCTCTTTCACGCGCAGGCTCAAGAGATGGGGGTTTACTCGAAT
TGCATCCGGGCCGCAGATCGGGGCGTATCAAAACAAGGTGTGTCATTAAT
GTGCGTGCGCTTGTGGGCCTCTTGCCGTATCATCATGTCTGACCCGTTTT
TCTAATCCCGAACACTAGGACTTTGTTAAGGAGGATCCCGAGAGAGTCAA
GAATATCAAGTACATGCACCCCAAGCCGTTGAGCATGACTGCCATCCAGA
GAAATAACGCCAAGTTGCAGGCAGCGAAAGCTCTGAACACGACAAGGACC
CTTGGACCGGAGGCTTTTTTGGGCTCGCCGGGCGGCGCTTTCTGCGCCCA
GCCCAAAACACCGGATTTCGCGATGCTTCAAAGCCTCATGGCTCAGCAAC
AGATGGGTATGCAAATGCCCAGACAGGGTGCGAATCCAACTATGGGTGCC
TTCATGCGACTTGCCATGAATGGGGGCAATGGTTTCCCTCCCAATGCCAA
CAACCTTGCGTCCATGTGTAACAATAACAATCGGTCTATGGCAATGCAAC
TTGCCATGCTTCAACAAATGCAGAACCAGCATCAGAGACAGCAACAATTG
ACACAAGAAGCTAATTCTGTTGTTGCTGCCACGGCGTCCTCTGGCTCCGA
TTCAGTCAATACTGGTGAGAGCTTTGGTGAAAGGCTTGTGCGGACGAACC
CAAGCCTCGCTGCTCAGCTGATCGAGGCACAGAACATCAACATGAACGCT
TACCAAGGCATGCAACCAAGTAATCCATCAGCCAACAATATGATGGCTCT
ACTGGGGGGACAGAACGCCAATCCCATGCAGCAGAATATGAACCCTGCAT
TCTTTCAACAAATGGGAACTCAAGGAATGTCAAGTCAAGGAGGAGATCAA
CAAAATTTCGCTGCCATGATGCTGGCACGATTGcagcaagagcagcaaca
acaactgcagcaacaacaaAATGATTTTGTCAAGAACTTCATGAGCGGAC
AGGTGAATTCTCTATCTCAGGCCCCAGGGAATGATAATTCCCCATCTGAT
TCAGCAAGTAGCTCGTTTGTGACACCGTTTAACAGTGCACCCAACCTCAG
CTCCGAAGTTCCCTCTAGTGGAGGAATACCTAACTCAAGCTCCGGTGGCA
CTTGGTTGTCAAATCTATTGACAAGGAATAATAACACAGGAAAGCCTACT
CAGGAGGGCAACACTACATCATTGATGAATCAAAATGTTGGAAGTGGGGA
CCACAGGAATGACTAAGGAGATGGGACAGCAACTGCTCTTCCACTACTAG
TGATGTAAATATTGTTTCGGGGGTCATTCTGCCTTATGTTAGTTCATAAT
ACACTAAAGTAATAGTAACGTGGTGTAACATGATATATGCTTTACTCTCC
ATACCTTTAATCTATTTTTCTATTTTAAGTATCATAATGTACTGTGTTGT
CTGGCGAAAATTCGTGTATCGGTTTTGAAGCAACATGAGACACGGGAGCC
CTCATTATTTTCCTCGATCACTATTGGGTTACTACCATAattggtctaga
tgtccagaacaaggtgaaatttagaacagTCacaccccctcttttttcct
gatttagaccaaaagtggggtggggttgcaggtttggaacagatctggac
tggatttggacggtccaaatactcgaaaatctggacatagagaccaatag
accaattacggtagccaccTatgtccttttgtcctaattcctttttttcg
atttgcctcgcccagcaatcagcaatgccctaaactcgatctaggcattt
ctaaaccatttctagatcaagtcccttgagagggggtccctacccccctc
ccacgagactgaacatttctatcctattgtcctatttataatcttagcac
tctccccCACTCTCGTGCACAAAGAAACATCATAATTATTCTGAAATCTC
GAGTCGAACTCTCCGTATTTGACATTTAGCCATGATGATCAGTTGCACAT
AACTCATTCTGTTGAAGCGCGCGATCACAGCCACGagcagcagatttgtt
tattcaagaaatcgcaagattatgtgcagaaggatgggtgcaaaagaccg
ttacatccgccgcagcgacgcattccacaactttctttgttgtccatcag
caggagtccatggcatcgagtttacacctctggagatgatccagcaatga
tcactcttactGGTTTTGACGTGCCGTCCTTTCACTTCTTGTTTAATCTG
TTTGCCCCTGTTTATGACAACTATACACCCTTTGTCAACAAGGATGGGTT
CATTATTGGGAAGGTAAGCCTGTCTAGAGGGAGGCCAAGATTGATGCAtc
ccgcggattgtcttggacttgtgttggcttggagccggacttgagtatca
ctgatggttcttcagttgatctttggtttaacaatgtcccctgtgtcaaa
gaacctacagtttgcgaggagaatactcatcaaaatcctgaaggctattg
aattggccaagattcatgtaccaacccacaagaagttagaagagtattgg
gcgatgactcaggcgaggcatccagtacttgacaatgtgtggggtacgat
ggatgggCTGAAGGTAGGGATCAAGCAGCCCCTCGGAGAGATAGTACAAT
CATGCTTTTATAATGGATCCGATCATGATGTGACAGGTGTTTTGGGTTTT
GTTCCTGACGGAACAATCACCGTTGCTTTTTACAACATCCCTGGATGCTG
TCACGACAGTACAGTTGCCGACTGGGGGGACCTTTATTTGAAGCCAGAGA
AGGTTTATGAGGAGGGTGCATTGAAATTTGGCTTTGATTCAGCGTTTTCT
AGCATGAACCATGATTTTCTGATAAAGTTGTCAAAAGATGACTTGACAGC
CAATAAAGAATTTGACAATATCGACGATCAAATAGCTCACATAGCTGTTa
atagggaggcaacaagcatgcatcaatccgcggagttgggtatgctagcc
gcacagtcttccttccccaggcttaaggaccaactgatatatgaggaaaa
tatggtgagcgtaggatcatgtttgactgcctctttctcctatttaacct
gcgatcacatctagtcagaaaaccagagtacatccatttatttgccttct
cttgacatagatttaaacgtggagttTGTCCTAAACTAGATGTCTAACGT
TCAAGGTGTACTGACTGTAAATTAATTAAAATAAAAGTTTAACATTTTCA
CTTTAACACAATTAACTAATTCACTCTTAATAACAAAAAATCACCATTGA
CTATCATCAGTTTTCCCTACTTCTGAATCATAGTTGTCCCCATTATTGTC
CCTAGGAATCGGTTCGTTGTTTCCGTGAGTAACATGCATGGGAGGAATAG
CTGAAGGTGGAGGCATATTTCTACCAGACATCATGAAAAGCATAGCAATc
atcaactgttgctgcattttttgttgcatttgacggtcttctggctgctc
tttcagcttcatcctcctttcttgtctctcctcctcttggtccgcctatc
tgttacgcgtgtccagcatttgctggtttgtcatcatcagcattatgtca
ttgaaactcggttcatcatcactatcacaacctcttttattttgcctgca
tgtaataggagtcaaaacaggccctcgcttcaacgagaagtgagaTTAAC
AACATACAGACAAGAATCAGAGAATTAAGTGAAACTCACTCCTGGCCTTA
CAAAATCatggaagtgccgctgcctctgactgcccgaatcgccacttatg
ttccagtagcttccccctaccttccaaacctacaacagcttgtgcttcgc
acgtggcagttacactcaaatcaggacctacaagagctccatcattGGAT
CCAGTGTTGTCAcccccctcattcttgatggctttgtaactttgttcaat
tctgcatcttcttcctccagttcatcagcagcaaacagcttgtcctctga
tacggtcacaccttctgacttttctataattagtcgacaaatatccttgg
cctccctgacatcaggggccatgttgggatctcccgtccccatcttgacc
ttggagagtttgttgaactccttgtttaactggtccacacttagctcttc
atcaagatgaaaagccatgtggcgttgtgccacaaggtcccattccaaac
cagaaataggcagatactcgtggattgaatctaacacattaaaaatctca
gtctgtgaataattggTGAGTCTAGTTGctaagtttcaaattccgatttt
tagattctggtgaaatagtcagtaatcagaactagttactggttactgac
cagaattccggtactcataaccagaaccattattttttcctcatctaggt
aggatctaggttacgtcacgttactgtgactcctactcctccgtcaccac
agtattattactgtgatttcgacagtaatcagaactctgacagtaatcta
atgtcttcttggtgtagcttcatgagcagcaatgttccagtaatgttcca
gtaatatcccagtaatatcccagtaataatccagtaatattccagtaata
ttccagtaattcaccagaatctcagtagtctttatgttatgtttacaaaa
atcacacaactatctagtttgctgaaaaaaaccacaacaacacaatggtg
ggaaaaaacaaactcttttatcacctaattggctcactgtcatcatcatt
tgattcatcgtcgtcgtcattcacttcccctagactgtcacactcatcat
aggcacaaatgctaaacccaggcactggattaactttgtaaaattcggta
accatccaataaaaatcctccccactggcactgctcatctcatagaattc
ataactacagggatcattttccaggccacttctgtcctcatcatatatgt
catcgtacatccccatcagaacatatgcccatccttttcccttttctctc
ttcctttcactattcttgtccagctttatcaacactgcacaatccccaac
ccctgagtgcatgagcttcttcgaatcaggatcataccatgccaagtttt
catacttagccgaaaaccgtgcagcaaacctctcatccccagcactatta
aactgaactttctcccaaccctcttcccatgccctgaaaattcttgtgac
tgtcataggaatctccaaaagttgttgtgagtcataattctcaaagtcat
catcttcccacagtttaccagccttctgagactccactctcctcaatcgt
gccctctcataactgtaggctgctgtgatgcatgacaactcttggctttg
tctgttgagaggtttcctcacttacccttcttgtttctcttcacggcttt
ccaatggcgctccgcccctccaattcctgttggtctggtcgtcacataac
atgcaaacttaccaaatacttttgtgaatggataggggcacttgtgatgc
cacacatgtgccattgtcttcgggtcctctgcaattatccaaatgtgacg
agcctggaatggtccactccttgtctgaaattgttctagttctgtcagaa
aggtatcaatgacctctgcttcagtcctctcttgctcgtgttcatccgca
attcctatggggaccattagcttcttcaaaagcctttcacaggccaagcg
atcttcagggtgaatgttatttgtgtcaaatgcatgcttcaacacttctg
tatgtggactgcagatataagcggcctgaatgtggtcaggtaaaagcctt
ggtctgtgatgcatgacatgcttcttggcccagtactccaatttctgaaa
ctcatccacgggctcttcagattcgggctcatcgtctgactctgctgctt
cgtctccctcaatactactaacactgtcctcatcagagctagattcctcc
tctatcatgaatatgttaaaagtatttgagtattggttgggaaaatggaa
tgtgacacataagaaatacttgcctgcttcttcagccttggatgtttcct
cagtcaggccttcaacagatgagctgacgcctcctctggtgtcaatcttt
ctagtagaagcaagaaggagcttgtaatatggacagtctggacttctcca
cttcagaagaacattcctcaaccctgagtcaaggagtctgtccatttgac
atacataatacttcaccttgtcgattcctccaactgcaagatcagcaagc
ctcaaaagacggaacagagggtaccaacactggcaaatagcaaagagtaa
gtcccaaaagccttcgggccgcacgatttccctaatgaagtagaatttct
tttcttccacgagactttactcatggttgcctccataatggtgtccttca
accataacaccctgagtaactggagggcctccccacccatcctgcactcc
gaaggttcaatgaacagaagcgtcttaccattgttatgaacttgacttat
cttccggaagactgagtgcggtgcatgtctgacagagccaaaaacttccc
tgagctatcacgaagcaaaaacgatatgttagatactgtgtaattcttaa
acagacacacgtgttcacaaacctttttagcgaagccacacatttccttc
attggatgaatggacatgacttttccaaagagaagagatacagtgtgctc
caccccaatagaaacagtgcatcgaggaaagtattgttcaatcaatgaac
cagccttctgaacattacttgccccatcaaatgaaatccaagcaaacaga
tttctatcaggatcaagcaaacgcattttaggcaacatctgctgacatat
atagtaggcatcttttttgccgccttcactcatgtgacgactacaatcaa
caatgtcaagaacacaatttgggttaccagccaaagcagcaaggacattc
atcatgggaattttaccgatggtggctccatcaccatgtatacctaggcc
aaaaatgttggcattcgtgagaagcattgcaatggaggaagtttggtagg
cggtgtagttcgcatcaagtaatgcgccactcatctctgtccttctcagt
ggcttgtaggagttggttgtgttccttgcaaacacttacatcctgttcag
taagggacactcagagagatggaatggaagtgcgttagcagtaatgaagt
ggcttattattaaactcagctgcctttccgccttgggaggagctttcttc
attgctatagaattcgccaaattctgttgatgatacactttctgcctctt
catgccaacttcgcctgatggtttagatattgtagagacaacagaactgt
taggcgtcagtgataactccatgttggaaggagaatgtttttttggattc
ctagcagagagggatgcatctttggaagcattgtacagaagcatggtatt
agactccttttctgcgagagacaaattgaagttatggagatcctccgctc
tcttggcacgtgcttggagtttagaattaaaaaatgcactgaataccttt
ctccactggggtggaatcatcttacagcttgtatgtccctaccgcctccg
gtgacgtggccgaccgccttggtatggttacattccgaccacattccatt
gcaaaagtggcacttccataccttcttccctgtctgagggtgaattgttt
tctctaccttcccggtgtcccacacagtcttgaggtatgtcggtagtcca
tctatgctactatcctcttcaggaacttcgggaaaagccacgtcaagttc
atgaggttcttgatctgacatatcatcctcatcgatgaactcgcctaatt
ggtggccttgatgatctgacatattcattgatttgatgtaagagagaagg
atgccaactccatatcagaatgaaacaatggagatggaggagagggcatt
cgacgccatagacagaatagcaattcaattggaaaattgaaggtgagaga
aggatggtaatggagggaagcaaaaaggaaaaaagagcagcactcaccct
cgccccttactcaatgcgattcgcgagctgttgatacaaatggcaagcaa
atgagtctcttggagtgggagggagggccgttgatccaattaaaagaata
gcaattcaattgaaaaattgaaggtgagataaggatggaaatgggggggg
ggaagcaaaaacgaaaaagagcagcactcacctttgcccctttctcaaag
ggattcgcgaggtgttgatacaagtggcaagctcttacagatgcagggca
tcagactagatactcatagtaaactggttttgctattttatgagtgctta
tctttgtgcaccacatctatgcgtagaatgagtggtcttggtgaccaagt
aggctgtacctgcttactgggtagatacgggatttacctgtatcatcaCA
CCCTTGCAAGAGGACTCAGTTGGAGTTTAGGCAGCTGATGCAGCAGGTTT
GGTGCGATGGCTGAggcgtagcattgtcacgacgagttgtggtgtgacga
attcctgtcgtatgtgttgatgatgggcggcagggtgatgtttagtccaa
tagtcagcgtaattgagtttgcctgggcgccagtagatgcggaactgttc
ctggcattcgcgatctcggagccagtggaatcgcatgtccatggctttgg
tccgtttgggttggatctttccgttggcgacgcctcggcggtggagttgt
ctgtttggagcggggtggccggttgtgtgtgtccgagttcctccaggatg
atgcggatgaagactgcctcgcgggccatgatgtaaagcgccgccagttc
cgcttcggtggcagaggccatgacatgtttgatgatgtgggcaatgttga
ggacggccccgttgttgggtgggatttccgcattagatgagagaaagaaa
tgtccccctgctcggctgcgcgctgcgggttcgctgagataactggcgtc
gctgtggatggcgaggaccatgtcgctggcgttgtaggtgagcactgctt
cgtcttgggtggcgatgtagtccaagagctgttttgtctgcttgagtgtt
tcgacagttggtttggaggattgtgaagcgatggcgctgataggacacag
aagtgtgggatctacagcacggccgaggaagaggaattttccacagactt
gttggatgaatttcttgccctttgggtcgagggtgtggctgttgagggtg
ctttagcgtactgctggcgggcgccatagttgattggcgtagccggaaag
ggtgcatgttgcggcgtctgtggtgtggggtgttggaattggctgagagc
ctttttaacgtagcctggcattgagaggtgaacgcggcgtttgccgtagt
cccagtccagggtgatgccgatgtagcgggatcctttccagtcggtagtc
actgtatagtgctcctgcagcaccttgaggagatgttgtgggtgttcgtc
cccaacgtattttataccaaaatcatccaccaccagggtgaattggatgg
gtcgccagatgtgcttccacaggcctgggacaagcttgctttggtggtag
ccgtgggcgtttaggttcattggcaagtagccctgcctgtgggagacctt
acatgccgagttgcacgaggacatagatggtcccatccggctccgcaagg
aggtcgaggcggtattctctgatgatttcagtgggtatgtcgctgagctt
taggcgtaggtattctggccgcggaaggggggtcatgaggtagaagttgg
aaatgtccatggtcataaacttggcacctggtgtggaaatggcgctgttg
aaaagaagtttcgctgtgagcatttcagccgtgggggtggctacgccgcc
cgggtaattgatgcggtcgccgccgaccgtgaagcgggtgcgattgggct
ccgctttttcggggcggacggtgcaggcgaaccttccatatgtggcgtct
tttcggcggtcctggggaatgtcggacttgcggatgaatcgaatggtgtc
ggtacccttgatccgtccgcccggcgccttgcgcggcgtccaaactcgtt
tgcggaagatatggtccagtcgccttggtagacagggtgccgcaggagtt
gacggtagttgagcagcttacccgtggatttgtccagcacggccagtgct
ttgtggacttcgttttccatgcgtgtcaggcgcgaggtttgatggcgggt
gatcggtgtgggaggcgggatgcgggaagtgcgcgaccgcgtgttgagcg
cgggaggcacggcgagtttggctactgctgcggtttgggatcgcgtgttc
cgggctggtgtgtcggcggagagggggagagatgggcgggcagagtggcg
tcgtcgaggggggctgtgacgtggtgcacgggggatgggcatgggaggca
cggccgggagaggagttgtcatggagcgtgtgacgcgcatgttgggatcg
agcacccttggaggtggttgctctacttgttgtgccacccttggaggtgg
gtgcggcggagtgtgttgtggttgcggtgggcctgccgagtttatctggg
tggatgtttgttggagcagctcttggagctggcgtaggttgctggcacct
gtgggaggtgcatgcgtgagtagagcccgggagcagtcggctatggctgc
catgagtttatccgcgggggtgagggtagggttggtgatgtgtttgtggt
gaaagtgtactgtgtcactgaggcgatcactgttggtggacttgatatgg
cagcgatgcgtgcggtagtgttcgggggaagtactgacgtaccacccatc
tacggagtggaaggcccatgtccctcgtgagtcggtcttctcatgaactt
gggcattgcatcccatgggagctagcggcattttgttataatcgaagggg
ccgttgagatgcgcgtatgcggagacagtgggggtggcattggattggcg
aaggaggttgagagtgatctcggcttgcggtagtagtttgtcccacagct
tgagagggaaatcgtcagcaacccctgccaggacgctgagaaaatgcgac
ttgaagtttcggatggctacctcggcggcgttgcggcggtgacagccggg
tggaaccaattcgagcgacattttataggtgtcctggatgaggtctttca
tagcggcggagatttcgttgtctagtacatgcttgcgtggcacaatgcca
gcgcgtcgtagtcggagcatgagggcagaatctggcgggtgagttcagcg
tcggtgcggttcttgatgggttcaacaaggatggcgctgctgtcaatttc
taccataaccatgatgtatttgttgcctgcctgtgagcgcacggggaatt
ggcctgtttggtcggtgaatatggtgtcgcgcacttggtaggtagtggtg
tagatgtcgtggactttgcggccccggagttggttggagtggatttcctc
gaagggtgccggtttgggtttggtagagcggacgttcttgcgtgtctggt
tgaggtgtccctggggtgtttcggccgagtcagggtagtacttttgtaca
ttcttggcggtgaggagtggccagccgataaagttgccagcttggacagc
cttgagccaagtggatttgactgggtagccacagaccgcgtgcatccact
tgatggcctgttctgtggagggcaggtcatacacactgtgtgcttggctg
aggactgtgcgcgcctttttggaggggatccgtggttgccattggccacg
gtgttggacaagcggtatgcggtagcggccttgtacatcgcggaccccaa
tgaggagcggtttgccatggcacgtgatgagcacgtcctgttctttgtgg
atcgtgactccatctttggtgaagatggagatggtgccgtcgtcggatgt
tttgcctacgctcatgagggaagtagggaagtcgtcgaaggaatcggcgg
cggcagctgtttgggacagaagcgggaagggcagagtgatggcatgtttc
cccatgctagtgctgccgttggcgacaccggggattttggtggagggccg
tagaatggggagcttggccaagtggcgatcggcttcgctgaggtagtggc
catcggcgccggagtcgtaagttatcatgggctcgctgttgttgggatgg
aagtaacgtacttgtgcttgtgcctggaaggtgacatggtgagcagaggg
taaacatttgcgaagggtttgcctgattttggttgccagggcgtagccgg
tgttcttggatgcttggaggagggtaaccgtcggcttgcgggtgcgcgta
tgggcattgtcgatagcttggcgttgtgggtggaggatgttggctttagc
ggcggttgtgcgttcgtcctccgcccatgtgatgtgtcggtcaaggagct
ggtggtcggccgcggtatgggcccttttgtgttggcgggcatggtggcgt
cgcatggctttgagtttgtatgtgctgggaatgggaacaggtgggggtag
agatgaattgtgagtgggggttgaggggacaggtgggtctgcagcgtact
gcggaagagtggagtaagcgttgctgatcgcaacataaaatctaggtttg
gaagtgttactattaggatgaatagtgtggcctttatttttaggaagtat
ttttatccactcgtctgcaatcgccgaccctcccgtcaatcgcccccgct
gtctgaaccactggagtctggatacccaccaagtgcagaggagaattgga
tgcggggcttgtaggtgatgcccatctccttgcacacccattcctggcga
aaacccttaaactttgtgttccagaagcagtcctgctcgggaatgttggg
atgttggcggtggcgtcgaaaacgacggcaatgcttacacgggttgtttt
tgtgggagccgcgctgctgggatctcgagcgtgcacggtctcggcccggc
gaggttcacggtttgttgttgtgtgcttggcgtggttgcgtgtgccgtgg
cgagtcttgctcgctgaggattcactgtccgattgggcggcataggcagc
accctcggtgtcgtcgacgggctgttggtggagcaaggatgttaggtatg
cgatttgatcggtgacggcgttggcggctcctgtggatgttgaaggggct
tcgttgagttttcgtactccatccgcgcccgcgagttctcggagtatgat
ggtgatgctgtcgttggtgtgcgcaaagttgtaagcgtaggctcggcgga
tggtttggagagctggacgaaactcccggccccacgcttcgctggttgcg
agctcgatgttggcgaggagtacgagtgcgagttgggtgtcgtcaacgac
gatgccgtaggagtgcattcgtgcgatcttggcgcggaggagctcgacgt
tcgtgatgaccttcttctggaagtcgaatcggaaggatagaatggaggcg
agttgttcgaggacgtcgctcgtgttgggtcggtcggcgccttggatggc
ggcgttgacgaggtcgtggagctcgtagtcgtcgatgctcctgtagtccg
tgccatcggccgtgcgaagcacagcgtcggtgatgtcggagccgaccttt
tcggtgatggcttccgttgcgccttcttttgcgccaatgacggcttgatt
gatcatgttgatgcgatcagcttcgtcttgggcgtcggcgcgcgcggtga
tggtagggagtaccgggagctgggcggtggattgcgcatctgcgatggcg
cgcgcttcgtcgaggaccgacgtgatcgtggcggcgtcggtggaccggat
gcaagcgaggaccggatgcaagcgaggagcgaaggtgggtttgcggtgct
gctgatgagcagcttttccatgccgttgcccggatcgcccgggttgtagg
tgcttttgagcacgcgacggacacccgtgaagaacgtagtgatggcgtcg
tgggtgtactggttgctggagttgcgaggtagcgcaagtttggtgatggc
ggccttcacatgatctcgtgtggtggcaggagcggtgaaacatgcattgg
ccatggtggtgttacgatgctgttacaaaaatagcaaaactacagatgca
gggcatcagactagatactcatagtaaactggttttgctattttatgagt
gcttatctttgtgcaccacatctatgcgtagaatgagtggtcttggtgac
caagtaggctgtacctgcttactgggtagatacgggatttacctgtatca
tcagctctaaagtctcttggagagggagggaggggcgtttgacgccatag
acagaatagcaattcaattggaaaattgattgtgagataaggatggtaat
ggggaggggaagcaaaaggaaaaaagagcagcactcaccttctccctttt
cttaaagggattcgcgagccgttgatacaagtggcaagcaaacaagtctc
ttgaagaaggagggggggccgttgatgccattaaaaggatagcaattcaa
ttgaaaaaattacccatgagaattcatttgtaatggggggaaacaaaact
aaaatgaaggcacactcaccgttgccgcgttggcaaagtgattcgcgagg
gggggagccaagtggcaggctctaaagtctcttggagagggagggagggt
cactgacgccagcagtggattagcaatttaattggaaaaatcaaagcgtg
agaaaactttggtaatgggggcgaaacaaaattaaaaaggaggcccactc
accgtcgctgcgttcgcaatgtgatttgcgagcgggggagccacgttgca
ggctctagagtgaattggagagggagggagggccactgacgccagcaatg
gattagcaatctaattggaaaaatcttgcatgagaaaactttgataatgg
gggggaaaaacataaaaagaagacacactcaccgttgctgcgcgcgcaat
gtgattcgctaccgggggagccaagtggcaggctctaaagtctattggag
agggagggagggtcactgacgccagcagtggaatagcaatttaattggaa
aaatctcgcatgagaaaataattgaaatggaggaagccaaaggacaaagg
gaaaagcactcactgtcgccgtgttgcctgtgcgattcgctagcgggatg
cgaactggcaggcaatgctttttaatttcagaatgagggagcgatgaggg
agaagcgggctaacgaaaactcatggtggatttgtttttgcggtgcttga
gaatggcgatgaaatgcaatgagcggactcacgcgtgtgtgttgatgttg
catgtggtcatttttggataccgtttttgtggttctgctatagttccggg
tcgactcctacgtattctgatgtcacatcttcaagctaaatatgtaggtt
ctggtctaataaaaaaatgaaaaaacggaaccacggaacgtggttctggt
aaaattggcagtaatttccggtagaatttggaattctgcagaattccggt
cggaatttgaaacTTAGTCTAATTGGACATTCCCCCTTTGCCACAACCAC
GTCCACGTCCATGGCTGCCACGCCCTTTTCCATGCCCTGCTATCCATGCC
CTCTGCCACAACCACCACAACAACCGCCAGTGCGACCAGCGACATTCCCT
GCCCCACGTCCAGCACCTTGCCCTCTTCCTGCTGCTGGAACAACTGAGGG
GATGGCTACGGCGGCAGCAGACATGGcatcactatctacagacacattgc
caggagatccgccgccactgggggatgacaacaatccactggatccatcg
tcaacatatgatttgtcaattgatgcagtgaccattttgggagttatgga
ttatagccaagctttaaccacagaatatCATATAGACACAtagaaattta
gttatttaggaatattaggaactaaatggatttctatcctatcatagtgc
attaggcattaagaaaaaaggaacttaagtaaaaggaattttaggagggc
tccattGGGTGGTTACCCTAATTGGTCTATTTGCCTAAACCTGAAAAAAT
GTGGGATCCAAATTTCAGATTTGGACCCTGTTTAGGCCCAACCTTACTTC
ACattttctagaatcccatatctgtgtgcatttttgagttttccttcctt
acagttcacatacacattcccaaatcaaagtgctgctattactactatct
ccgtcagccaagaagtcaaccaggattgccgtgtgaattAAAcctcttac
aaacttttggccgatagtgtgttaacatgtcgacaatcagtaagtaatct
aaacaagctgacaattgtgcagaactgacgtttttcacttttgcccaaat
attgccatgtatccacaattgtcttctcgataacattattttctcaaaat
ttgtcttctagataaggacctcttttttgcattttatgcttattgtcaaa
tttacaATCATCTCCAGAAGTCTCATGATTCATCCTTCTTCTACCACatc
tcgtgaacgcagcaaccatgatcgtctgccgctattgccaacatgatcca
ttcttggtttcgctccaccaagatgccctcacgggacaactctttgttct
tgcaactgttgcaatgagtagaagccacaagcacaatgttctgtttcggt
gctttgtatggactaagtatggtgtgctggggagacacaacagagtgcac
attccagttgtgttgttcggttcattccctctatttgccctagtgatgac
ggtcagtacattggacaCCATGATGGGGAGGGgggggtgatgattgattt
ggttaatacatcctttcgcgagatcaaggaggaagcatcttataaggttg
tccattttgaagagggccaaagcattcgtttgttgttgttttcaagagca
gccagtacagtgctgagcatgtccgtcagattgttattgaatctccaatt
gaaggacggcaggtctctttcaatgaggagctattcactacagccacata
cctttgcaaatatgaacacacctataagacattgtgcatgttctgctttg
aaaaaggtaaggattgcactatgttcacaagttccgtaatcaatgaagag
aattaaatgttagttattccggggcatgtgtcgtaaagtaaattcagttt
aaaatattgacagacaactaattaatgcacgtctctcccctaacgactaa
cgaccatttctcattctatgtcactcccttcatcaccatcactaatatgt
tcatctctcttcctcttcttggggtctgagctgtacttccgtcttacctg
aggtgaattggatgtgacgtcattacagaatatgcacgcttttcatcctt
cttcattgtatcctgagcaacacgctgcttatatttgaagtttgggttgc
atgaccacaaaccTTCTGGTTGAATGTTCCCATCAAACACATGCAATACC
ACTTCCAAAATAGAGCATGTGATGTGAATGACCCGCCAATCTTCTTGTCC
TTGTCCATATTATCGACACCACCCATGAAGTTGTTGGAGAAATACCTCTT
CAATGCCTCCAGTATCTGCAAATCTACCTTGTTTGCTCCAACCCTTTGCT
GAATGGTAGACATGCCAAATACTCCCAGTGTTGATGTGAACGACAACACT
TTGTTTTCATTCAATTGTCCAAATAACACTTTGTTAACTGGGTCGAATTT
CACAGTTGGTGTACCTCTCTGTGATGACTTTGGCAAGTTTAGAACATGGG
AGTTCCGCCCTGTGTGATTGCTCCGCACTTTACCGCAGGCAAGTATGCTG
TACTTATCTCGGAGTACAACAAACAGCATTGATGCAGAGTACCTGTTGTC
CATGTACATTTCTCTCATTCCATTGGCTCATTGGCAAGCCCACTCAAGAC
AATTTTTGTTTACAACAGCCTTTCTGAGAATACATGTTTTTCTGTATTTG
CAATTTCAAATTATGTCCTTTTGAATAAAACACAGGTTTTCGCATCATAG
TTTTTAAGATCCTTTTTGCTCACAATTTAACAACCAATTGAATGAATGAG
ATCCTAGTTAGTTACTCTAGAGAATCTCAGAGTTTATCAGACCCAGTTTT
TCGAGCCCAGACGGCATTGGTGAAATCGCTAGCTTTGCTTTCATTTCCGA
TTCTTTCAATTTTGATCGATGACAAGATCTGGACTCTGCTCAAATTCGAC
GGCACCAGATATTTTTCCTTTCGCTTCAACGATTCTGAATCTACCAAACA
ATCCAACCATGGCTACTATTCCTGCGACGACGACCGCTTCGATTGTTCCC
GAAGTCTGGACCGTGAATCCTCTCTCCAACAATTTCAACCCTGGCACTGC
TTCTGGAAGCAAAATCTTTCTTGAGAAATCAAAAGGCCCGGTCAACGGAG
AAAGGATTGGTGATACCATTAACGAATCCAAGACATTCATGGAATTTATC
AAAACCAAAAGAATCGTCTTTGGTCCCTGTGTCACTCATGTTCCAATCGA
GTTTGACGCAACCGGAAATCCAACAAAATACGCCAGCATCATCGATCAAT
ATCAGTCATTGAAACTTGAGAACATTCAGCGTGAAGCCCACAAGCGATTC
GGTACTGCTATCTGCATTGGTGACCCGATCCCAGCTTCGTCCGCCACCAA
TCTATGGTCAGAACGAGCGAGCGATCCTGCACTAAACGATCCAGACAAGG
AAACTTTCTACAATCGGGTGCATGGAACAGTCGTTGCTCAATGCTTGAAC
AACACGCTAACACCCACAGCCTTGTCAAATCTTGAGTTGAGCAAACACCT
CTTTGCGTTTTGGGATCACGCAGGCCACCTTAAACAGGATGGCCCAACAA
TGCTTTTTCTGGTGCTACTAAAAATCGATCCATCGACTTCAGTCAGCATC
GAAAATCATTGCAAAGCAATTGAGACAACGAATATGCAAAAGCACAACAA
CGATGTTTCTGCGCTCATTACCGTCATCGAAACTCATCACAAACACGTTA
TTGCGAATGGAGGCTCCTACGAAGAAGAAACTCTTCGTCGCCACTCTCTT
GCCGCGCTTGCATCTGGTCCAAACACCAATTTTAACAAACTGATCGAGAG
TATCGACCGTGATGTTTGTTAGTGCATTGGTCCTCACGCGAGCATCAAGA
CTAAAGACATCTTCATTGCTGCAGAGAGGTATTACAACAATGAGGTCTCT
GAGGGCACTTGGACGTCGATCAACCCTAAGGATGCTCGCATTATGGCGCT
TGCCACTGAAGTTGAGAATCTCAAGAAATCAGCGTTGTCCGACAAATCTA
CAAACAAAGCTGCCCTCTCGACTGCTGCAGCCGCTGGCCAAGCTCGCCCT
GGTAGTACCGATCTCTTCTTCGGCGTCGAAAAATGGCGGGCTGAGAATAA
AGGCCCTTCCATTACCCGCTATGGAATCGCGTACAACTGGTGCCCTCACC
ACAAGCGTCCAGCAGGCCACTATAGCGGCCTTTACTACAAAGACCATGAT
TCTGCATCTCATGATGAATGGAAGAAAAATTGCCGCTGGAACACCAAGAA
GGGTGAAGCAGACAAGACTGCTGCTGCAACTAATGGTGGCTCTGAAAAGA
AGAAACTCACCATCGCGAATGAGTTGAAAACCGCCTTTGCCACACATCTT
TGTGTTTCTGAGGAAGACCTTGATAAAATCATTGCCAAAGTCAATGAACA
GGGAAACTAACGCGCCCGGGAGAGAGGAATACGCTGCGTAAAATAGCGGA
AGTTATTCACTATTTTGGTGCTTTGCTTCTATACCTTTTACTGGTGTTCT
CCCGGATGGCGCAAATCCTATATTCCTATGACACATGGTGGCCTGTGGTC
AGCAATATTTCGTTGTACACGTGCACCTTCAACAAAATTCAAGATGCACC
TTTCAATCTCTTGCGGTACTTGACATGGTTCTATATTTCAGGGATGGCTT
TTTATTCAGCCTTTTGGAATCATATTGTCATGACAGGCATAACACTTGTC
TGCTTCATTCTACTGACAGGAATCTCAACACTTTGGCGATTGTGGTTGAT
TGCTACATCGTTCTATTGGTGGCTTAAAGCTCTCTATCTATTCACGTTGG
GCGACACACCATGGCGTCGACTGATACCAATGGAAGCATTCGAGCGAAAG
CAACCTCGATGAGCGCTTCGGAAACTTCATCCTGGCATCTCTCGAACAAA
GCTATGCCAGCTGGCGCAACTGTATCAGCCTTCCACACACGAACAGAACT
CTTTCCAAGCATCCATCTGACAGCGTTGCTACACCGAACACTTTCGATCT
ATGCAGGAACCAGCAATCATCCCATACCTTCGAAAGATGATTCTTCATAT
CTGGGACGACAATCCAACTGCGCCACAATGAAACAAGCTGAACCTCATTC
TACTTTCATTGTTTTTGATGTTGGGCTACAGAGTCGTTGTCTTCGCTGTG
TTTTGCTTTTGGCGTCTCCCATTGAATCTTGTCCTTTTTCCTATCAAACT
ATCAGCTCGTTGCTTTTTGTGGATGTGGACGAAACTAGTTGAGGTTGCAG
CGAGTCCCTTTATGAAGAAAATACAGATTTTACCTGACTTGGTTTGGATC
ACCTCTAGAAATAAAGGCAAGACCAGAATGGCGACGGTCTACAACATTGA
TGAGAAAGTGAAACAACTAAGTGAGAAAACGGTTTACTTCGACACTGATA
CAGACTTTGTGATTTGCGACAATTCAGCAAACAGGCACATCTATAACAAC
AAGAAGATGTTCACTCAGTACTGCAACTTGACTGACGCTCGGAACGTCGC
CACTATTGGAGGCAAAAATAGTAAGCCAACGGGAATTGGAATTGTGAATT
GGTCATGGCAAGATGACAACGGCAGGACTCATCAGTACAAATTGCAGGAT
GTGTATTATTTTCCCCAGTCTCCAGTCAATATACTTAGTGTCACTGAAGG
ATAGAACTGGCATTGACACCAAGGCATCGTATTCTAGACTGTATTGGGAT
AGGAACAAGTTTAGCGGCGATTCAATCATTCAGATTCCAACTTACCAGAA
ATGCCGATCAACGGTGACAACGGTGCCTTTGCCTGGTTTATGATACGATT
CAAACGCCAATGCAATGACGACATTAATCATTTCTGCTGCCTCACAAATT
CTCGCCTGACTCATTCTGAGAGCGCATTTAGGGTTCAGGTTGATCGCCCT
GACCAACTTAAAAAGGTAAACGATCCCATCCCTTTTCTTGAATCGATGAT
ATGTCCAGACAAGAACGTGATTTATAAGAAGGAGGGACGGAATTCATTGG
TGAAGGTCCTTTCTTATCATGTTCGAGATGGAATACTCACCTTTAATGTT
CAATTTCCGGACGGATCGACAGCATCAACAACAAGGGAGTTCTTACATCA
ACTGGAGCAGCCTGAGATAGCCAACATTCTCGTTACAACTGAGGATTACA
GAAACACAGCGTCTGTCTTGTCGGATGAGGAACTCGACAAATTAGCCCAT
CCACAAAGTCTCAATCCTCAGGAGCAAGAATTTTTGGACGTTCATCACAG
ACTATTTCATTTACCCTATGTGATTATGTTTTGGCTCGCCAAACTCGGAG
TCCTTCCCAAACACTTTGCTCGACTGATCAAACGACCACCTCCATGTGCT
TCATGTATGTTCGGTATGGCACACCAAAAACCTTGGCAAACCAAATCAAC
AAAGGATGGCAAGACACCAGTTCTTTGCAGTCCGGCAATAAATAGACCAG
GACAATGTGTCGCAGTTGTTCAAATCGTCTCGGCCCAACCAGGTCTTGTT
CCGCAGGACAAAGGGCAAATGACTCGAGCCCGGATCTGGGGTTGCACCGT
CTTCGTCAATTATGCAACATCGCTTGTGAATGTTATTCTAATGCGGGATC
TTGGAATTGACTCAACCCTTGCCGCTAAACAAGAATTCGAGAATAGGTGT
GCAACAAAAGGAATCAAAATTGAGCAATACCATGCGGAAAATGGACAATT
TGCTGATCCTGCTTGGAAAGAAGACTGCAAACTTAAAAatcagaagctca
cattttgcggtgtcggagcacaccatcagaatgccattgttgaGCGAAAA
ATCAAAGATTTGACTCTCACTGCTCGTACTCTGCTACTTCATGCAATGAG
GTTCTGGCCCAAATACATATCTCAAATTTTGTGGCCATTTGCGATCAAAT
GCGCAGAAGACAGAATTAGCAATCTTCACGTTGATATCGATGGACTAACA
GCAGAGATGAAATTTTCCAACTCACCTTAAGCCACTGTGGATTTACCGAA
CTTCCACACTTTTGGATGTCCTTGCTACATCCTTGACTCTCAAGTGCAAT
CCAATCCTAAGGGATTGCGAAGTGGGAACCGCGTGCTCAACTTGGCATCT
ACCTCGGGCACTCTCCAGCTCACGCAGGCAGTGTTGCATTAGTGATGAAT
CCAAAAACTGGCCTGGTCTCACCTCAATTCCACGTTGCCTTCGACGACAC
CTTCTCCAGGGTTCCTCATATACGTGCTGGTACAATCCCTCCAAATTGGG
AACAGTTAGTCAGGAATTTGTCCGAATTAGTAACCGATGAAAACTATGAT
TTGTCACGCACCTGGTTTGATGGAATTAATGATCCATCTGATGACTCGGC
ACCCACAAACTCATCTTCATCGGACAACACTCTAGAAGCACAATCTTGCA
GCATTCCTTCCAAGGGAGTACACAAGGCCTCACCATTACACGAAAGAGGC
CCCGGTCCATATCCAGATTCAACTTCAGTTTCTGAGAGAGACAACAAGCT
CAAGATGCCATAAATGGTAAACTTGCATGAATCAGGATTGCGACGCTCCC
CTCGAATTGCAGCCATGAAGTCACCCGCAACAACATTGACAGTGTTCTTC
GGCTCGATGTCTGCCATTTCTGCTTCACCATATCAAGCCATTGACTTAGC
CTCTTCAGGAATTCGCCATCTCAATCGATCAGCGAATCTAGTTGAACAGA
ACTTCGATGGCACACTCAATTTCATAGCTCATCATGTATTCGCTGCAGGT
AAAGAAAACAATGAGACGTATACATTTCGTGAGATGTTGAAACAAGATGA
TCGTGATGAATTCATTAATGCAATGCAAGTCAAAGTCAACGCACATCAAA
CGAGGGAGCATTGGGAAATAATTCCTCGCTCACAGATGCCCAAGGAAATG
AAAACAATCATGGCAATCTGGTCGTTCAACGTaaatgccttcccgatgga
atactaaacaaacacaaagcaagattatgcgcacacggtggcatgcagca
gtggggcgtcaattattgggaaacttatgtaccagttgtcaactggatca
gcattcgtttccttctaatcttagcTGAGTTGCTGGGGTTAGATACAAAG
GCATTGGATTTTGTGCTTGCTTTTCCTCAAGCTGATCTCGACACACCCAT
TTACATGGAAATTCCTATTGGAGTGTCAGTTGACGGCATCCATCAAAATA
AGAAGAACGTGCTTCGCCAACTGAAGAGTTTGTATGGCCTCAAGCAAGCA
TCTAGCAATTGGTATGCATGCTCGAAACAAGGACTGGAAGATCATGGATT
CAAAGAATCACAGAGCGACCCTTGTGTTTTTATTAGAAAGGACATGATTA
TTCTAGTATATGTGGATGACTGCATCCTTGTGTCGCCGTCCAGTGCACTG
ATTAAGGCATTCATTGAGAGCCTTGCGAATGGGCCAGAGGAGTTTGCGTT
TACAGATGAAGGCTCCATGGATAAGTATCTTGGAGTAGACATACAAAAGC
TTGGTGATGGCAACTTTGTTTTATGTCAGCCTTTCTTGATCCAGCGCATC
TTGGAAGCTCTCGGCATTGAGCCGTCAATGACCAATAAGCAATCAGTCCC
AGTCGTTGGCCCACTTCTCTCTAGGTACACTGATGGTCCTGCGAGAAAAC
ACACTTGGTCATATAGATCCGTCATAGGCATGCTTGGATATCTTCAAGGC
AGTACCCGGCCTGACATTTCTATGGCTGTGCATCAACGCGCCCGCTTCAA
TGCATATCCTATGTTGTGTCACGAAAAAGCAGTTAAACGGATTGCGCAAT
ATCTTCTCAGTTCCAGCGACAAAGGCATAGTCTACAAACCTGATTCCACG
CGTGGTTTAGAAGTGTATGTCGATGCGGATTTTGCAGGATGCTGGTCCTC
AGGTGATGTTCATAATCCCGAAGTAGTTCTCTCCAGGACAGGCTATGTGA
TTATGTACGCGGGATGCCCAATCACGTGGTCCAGTAAGCTCAAAACTGAG
ATAGCCCTCAGCACAACTGAAGCTGAGTACATTGCTCTTTCTCAAGCAAT
GAGGGAAACTCTTCCGTTCCTTAACCTAATGCAAGAAATTGGCGGAGTAT
TTGAGTTCTTCAACCCAAAACCTAAATTTCATTGCAAGGTTTTTGAGGAC
AATGCGAGTTGTATCAAGGTAGCTGAGAGTCCGAAGTTCACTCCACTCAC
AAAACACATTGCCATCAAGTATCATCACTTTCGCAAATTTATGTCGGATG
GTACAGTTACCATTCATCATATATAGATACCAAACAGCAAATTGCAGACA
TATTTACAAAGCCTCTTGACGAGTGTTTGTTCAATCGTCTACGAGAAATG
CTCATGGGATGGTGATACTACCACCAGTGTTTCCGAGGGAGTCTGAGAAT
ACAAGTTTTTCTGTATTTGCAATTTCAAATTATTTCCTTTTGAATGAAAC
ACAGGTTTTTGCATCATAGTTTTTAAGAGCCTTTTTGCTCACAATTTAGC
AACCAATTGAATGAATGAGATCCTAGTTAGTTACTCTAGAGAATCTCAGA
GCCTTGTGTAGTCGGTAGGTTGTGTGCCTCCACCGCAATGAAAgcgttag
ttacattctttcctttatatacatccaaatggtatataaaattcattcca
gatgacgcattcaccgtcacaaagaagtcaatccaatatttattgggttt
gcttgcattgtactgccgaacaggattgtaactcaacttgctagctactt
cacccccatcaaacaaaatctcttgaccacgaatgaatgattttttggca
tgcttgtttagaaactgtattgcagctatgagttgatggaatttctcatc
gatctccaaaacactgtcctcaggatgaagtgtggctcaaatctgtagaa
aatgcttgtacactaagcgctcatctgtccaattgatctcaattgtaagc
agcttgatcacctcgtcacaagagatgtacaacttcttgagtggattgaa
gtatgccctgagtccaccaaggcatatgttaacaagactcattttgagaa
tcattcccaaggtatggaacatctcctcgacagtgttgttcttccagtca
gatccatagaatttatttcccaccaatcttgcttgcacgtacacattaga
gttcatggtgatattcatttcaccaactcataactgaaacccccagcaac
cccatatgcgcctagcaaagtgtcaaatttaTGACCGatgtactttctca
gacaaggaccagatccattgtaatgggggcatgatgcgtagggtgtccct
gggacaatatctgaataagtccacttcggttcctgaggctacacaccgtc
ttcttccatactctcaggatattttaggttgagtccggcaagtatcagtg
aagcatgtcttcctctgtgtggcggacaaagtcaatttcttcctaatcat
tgtcttccgctggcggtccagtggtgtcttctccaacagaatcctcatca
tcaacgtcatcaaactcgagaagttgattcgtgcatgcaggagttccaat
ttgatttttaattggtgccatcctcatgtcagcaatacgctgatgatgtt
gaatctctcgccgtatgacagcatcacgagtaagtcccatctttgcagct
acggctgtaggagcaacagcatgccttggctgtgaacgattcctaatttg
aggcaatagtgcaaggtttggaacacctttcatgcagtcaggatacaccc
tgttgaatgtgaagcgagccatcttcaacagattaatgcgctgctgatct
gtctttgaaatggcgtgacagattgtgttcttctccaaggcgatcgggag
gaaagaagtatccctcattattccgtattcctgacagccatgccatggaa
cagaagagatgactcctttcatgtagaggtggttgcttgggattttggat
gttttcatggagattgtacgaacaagagctttaatgctcgcacacctttg
cccttgtacgttatcttccatgcaaaatattgttcccaccctgcatcccc
agcgccacaagtgggagaatcattgaccacgattgcttcaacagtcaacg
ttcgatcgctgcatcttcttcacaggggaacagatctggatgtacatcca
cttctagactattcccaggaggtgggagaggtggtggggaaggaaaaggg
gctaagacatcttcttagtttcacatgtccgcgctgtgtctgcatccaaa
aaAtctctctctctcgacctctctctctctctctcgacctctcgacctct
ctctctcgacctctctctctcgacctctctctctctctctctctctctcg
acctctctctctctctctctctctctctctctctctctctctctctctct
ctctctctctctctctctctctctctctctctctctctctctctctctct
ctctctctctctctctctctctctctctctctcctctctctctcctctct
ctctctctctctcgaccctctctctctctctccttctctctctctccctc
tctctcgacctctctctctgacctctgtctctctctgacctctctctctc
tcggcctctctctctctctctctctccctctctctctctctctctctctc
tcgacctctctctctgaccctctctctctctctctctctcggcctctctc
tctctctcctctctctctctctcgacctctctctctctctctctcgacct
ctctctctctctctctctctctctctgacctctctctctctctctcgacc
tctctctctctctctctctctctctctctctctctctctctctctctctg
acctctcgaccctctctctctcgacctctcgagcctctctctctctcgac
ctctctcgacctctctctctctctctctctcctctctctctctcgacctc
tctctaaacctctctctctctctcaacctctctctctctctctctatctc
tctctatatctctatagacctcggctttctctcttcctctctctctctcc
ctctctctccttgccctctctctctctATATAAGGCCTCTATATACCTCT
ATATATAGGCTATATATAGGGCtatatatatatatatatatatatatata
tatatatatatatatatatatatatatatatatatatatatatatatata
tatatatatatatatatatatatatatatatatatatatatatatatata
tatatatatatatatatatatatatatatatatatatatatatatatata
tatatatatatatatatatatattatatatatatatatatatatatatat
atatatatatatatatatatatatatatatatatatatatatatatatat
atatatatatatatatatatatatatatatatatatatatatatatatat
atatatatatatatatatatatatatatatatatatatatatatatatat
atatatatatatatatgtatgtgcatgtatatatatatatgtcatatata
tatatatatatatatgtgtattgtatttataaggctgtatcagacagaat
atatataagctatatataatatagatatatgtaatatatatatcaagaga
tgctatatataatatatatataaatatgtatgctatatatatgtatatat
aactatatatatatatatatatatatatatatatatatatatatatatat
atatatatatatatatatatatatattttataagctatatataatatata
tataatatagaatatatatataatatatagtctcagctctctatatatat
atatatatatatatatatatatatatatatatatatataagaaatatata
tatatatatatatatatatatatatatatatatatatatatatatatata
tatatatattaatattatatatatatatatatgtatatatgtatatatgt
gtatatatatgtatacaatatatatataatatatatatatgtccagatat
atatatatatatatatatgaatatatatgtatatatatatgtatatattt
atatattatatGGAGAAAtatgtatgtatatgtcatgtgtgtgtatataa
ctgtatgtggtataatatgtgtgtGCTAATAGGATAATATGTAGGTGTCA
TCTGAGGAGAATAGGTGTGTGGATCGATATGTGGAGCctctctctgtcaa
actctctctctctctgtctcaatgtgtgtggccctctctctctctgtggt
ctctctctctctctcaaactctctctctctctcaaactctctctctctca
aactctctctcttgtgacctctctcccttgaactctctctcctgacctcg
cttgacctctctctctGTAACTATCAAATTATCCCCTTCGCCCATTCAAA
CACTTTTTCACCTGATCCAGTTGTCCCAGCTATTGGAATCATAGATTCAT
ATGTTAGTTCCAACTCCCCTGTTCATCGTTAAACCTATCTGTCATACATC
ATGAAAGCGCTGGCGGATCATTAATATTTTTGAAGCACTTTTTGTTGGAC
TGGACTATAACCAACTCAGTTCATGATGCTTGGAACTAGTGAAAATGATT
GCATGCACTGTTTTCACTTCATTCATGTCCCGATGTACACTTCCCATATT
CTGACTGAAAGACCTACAGAGAAGAAACAGTACCATTCTCCTTTGTTGGG
GCACTTAGTGGAAATTTACCTTCCATTAGCATTCCCAGAAGACACACTAT
GTCCATGTCATCTGGAGAGGAAACTTTCCATAGAATGGTTGTGGTTGCCC
TCATATGTTTGGCCGGACCAAATTTGAAAAATTTCACATTCTCCTTGACT
GGGTTTGATGACCCTCATTTATTATGGTACAGCTTGAAGCATTCCATTTT
GCTGCAAGGGTCCAAGGACCCAAAGGGGGCATATGAGTGAGACCcagcaa
gacaggcaattttgccaattttttggcaaattggtcaatagttggtcaag
agttttattttctggtggatagtgtgttgatagtacattgacagctagag
tcaacatgttgacattattctatagactttttggttgacatgtgttgata
ctatccatttggttttttgtacttgttgacatgtctaccacaaagtccat
actatcaacaagtgataaagacatcaatagtgggtcaatagttggtatgt
actaactatgactagttatctaatatggtcaaaagttggttgattgttgg
ttgatatcaagcagcccatagtaacgagtcacccagttgacatgtcaatg
aaaaacatcaatgggttggccttctatcaacttgttcattgccaggagtc
aatactattaacagtgtagtcgatactatcaattttttcaatcccatcaa
taatggtctataatgttgatactttgttcatggttgaccgtttttggcac
agctgcctgtcttgcaGGGAAGTACTAAATTGGCTCATACAATGTGCCTC
AAAAACATGGCCAGCTACCTTCTTGTCCATTGAAAGCATCAAGTTGGGCA
CAAATACAAGACTTTCAAAATAAGCATCAGCCATGTTAATGATAATATCC
AAATCCCCTCCCCAGATGTTTTTGCTCTGGCAATGAGGACACTAAAATGA
AGTCAGCTGCTGTCACCTGGCCTAGCTTGCATGAAATGCTCTTGATCCTC
TAGTTCCTGAATTGTGGTCCCTGTGAAAACATGTTGCAAAGGTCAAGCTT
AGAGGAGACAACACGGGTGGTAGGCCACATACTACTTCATTTGTTGAATT
AAAGTCTGCGGATCACTCCAAAGTTTGCAAAGATGATCCCTTACTTGAAT
GTTTATTGCCTTTGACATTTCAGAGAAGACCCTTCCAAGTACCACCACTT
TGTCCATTTCCATCCTGAGTAACCAAGGTGGGGTTCTGTAAAGAGGTAGA
GAAATTCCAACCAATAATGGTTCATAGGCAGGGCAAGGCCAAAACTTTCC
GGTTCATAAATTAAACCAAATATCAATATCTTTCTGAAATAGTCCCATCA
TTCCTCCTGATACAAGAACCTAGGGATCAAATGACATATGTGTCATGACG
AAGGTGTCGGTGTCTCCCTGTGGCTACCTTAATATAAGAGTATGTCCTCT
GGCAGCCAGTGGTCAAGCTATCATATGAATCCAAGGTTTTTGAACCTCCC
AGAGCCAGCTCAGAGAGGTTGATGGAGAAacatagtcatctcaatccaac
ccctgcactattcttccaacaagttaccaggataattgaatgcagacaca
tccagtggaagatagtccctcaaatcatatcccaatgtgatactagactc
tttttgtccattgcacaagccataaagctagtagctatatactctcccaa
gagatgtgagagcaatggtagaatatctcatgctcatggcacaattcctt
aatatccatcaaactgaggacatgtctttgttacacactgttgatcagac
aggattgttggtagccttccttagtgcacagccatcatgtcttgatgtct
tgcttaagataatattttaacttttttttgagatcttaggcagccaaagc
ccatccctctcctcaatggatagatccaggtactggactgcatgagctaa
gtcctcagctaatgaatcaccacaggcataccaaagatgaaatgttttct
ttggtctaatgggtgccatatgaatttctggcaaagagaatagtctttta
aggcatgagtgttgagtaccatttgattggtccccatggtaagcacagtg
taataatccacagctgcctccacgtgggatatatcccttgtttccaaatc
ttttgtctcatctattgatatttgtaacctccatccatccatgtctctgt
cacatcaaaatgcttcaagggcattgaagaagcctttcaggaaacatctg
cctttggtacaagtgtatgtctcaatcttgtggatccatatgccggtgat
cctcctcagctcccctgtgtcaaagaaccacaagcacttcccatctaggc
aaatcttcaacaatagcaattggatcagaagaattagattgaatcccata
ctgactcctgatattgattccaaaccagctccaccttggttccacctctt
actcatggtacccttgacagggtaagtggtatgtcagtgtgcatcacatt
gccactccatgccacaggatcaaggttggtggactcgcttgtgtgctgca
tcctgattcccttagtaattcatatgcccagctaacctatgagacctctc
ctttgcaggatcccctgtgcatcccgaagctgctccatgaaggtcattga
caaagactataccctttgtgtggccactccctgccttttttagcaataca
actctaaggcataggcgactcataatcttgagatgaagggaggtttggcc
aacgttcacagtactgaaaagaattgtttgggtctcttggttcaacctga
gctcattccatgataagcaccttgccttgtgtagctatatatggagagcc
cacacaaccaaaattgaggacacaacactgaaggaacttctgaggctcaa
tccttctgtcattttgggtgtaaatgaacctccatgagagtgtctcactt
tctcatgcattcgaaaattgttaaactgttgtgccgcatccagattaaac
tgccaacttttaattatttggtcctgatcttgggtaaaattttgtggagg
caaacctcccctcaagATTTCAGTGACTGGAACTACGTgacaggcaactt
tgatacatggattttggagtgatgaactgacatcaactgatgacgtttga
caactttttcattttctcaatcatttgatgatgtgaagaccccacaacaa
tccttgtgacaaccttaacaacaaagtgataactcaagtgaagaagacct
cacaacaatccttgtgacaaccttaacaacaaagtgatgacccaagtgaa
gacgtctgaaaaccctttgatgacccaagtgacattacacaaagaccatt
tggcaactaaagtgaggacactgaacaacctcttgatgactcatcatgac
aacactgacaacctacacgacaaaattaataaccAATGGTAAAAAGAACA
ATTCTTAAAGTACAGCCAATGGTGTATTGTAGGTATAATTATTTATTGCT
TCACTTTTGCTTTCAGCCATGAGTTGCAACTTGCATGATGGACCGGACCA
TTCTCCATCTCTGCTTGTCTTACAACTATTAATTGATGGCTGTCTGCTAA
TGgcaaggaaacatcagtgacaacaaggacaacagataatcttaagtgac
aaagataatgaagatctcttcacaacccatgtggcaacacttgatgtcct
tttgatgacttgagtgatgacacttgacgatcttttaaccacccttgtag
aagcactgtaactgaccctgataattgagtgacatcaaatgatgacattg
gaggactctatctggcaatttttattgccaaagtccaaggttgcctgtct
tgCATTCAACTGCCTGCTCTCTGTTTGGTAGGGAgtagggagtgagaact
ttggataccacagtgttgcattaagtgcattgtgctttgcatcccaaact
gtcctgatgtccaagatttccctcgtcattgtcagttaccttctccacaa
aaaatctgggtgtgaccaggtctggggttccctcttccaactacgatctt
agcaacaactggaagactttggcccatagcttcagttccccattgcatgt
aaaagtggagatgttttggtaaagttaaccctttggaggatccatcaaat
gccaaaactctaccccatcccttgcctcttttgtccatttgcattctgac
agaattctccaaagaacaggtgactaacacagtaccagtcctggcagtct
gagcctggctgtttgccatagataaccctggatggcttcgtggtcctttg
tgtgattactgtttgaattgaccaattatagtcttcatttctaaatttgt
gaagccaaaaatggtgtgcaaatctcatcaacctactcctagcaaatctc
gcctgtggggtttcatccagacagcccagtagaatagttctatcccaaca
tcAACTGATACATTATTCGTAGTTTGATATATCCCCTTTAGCTCCATGGA
CCCCATTTCTAAGTTGGCTTCTGCTGTTGACATATTCTTTGGAACCACAT
CATAGACTTCAGTGGACACAGACAACTCCAAGAGGTGCTGAAAAATATCA
AAGCAAATGGCAGTTAAGATCTTGCTGAAAGAGACGAACTCCTTGCCTGG
AATGGTCAGTAGATCTTCTCATGGGAcatgcctttatacaatatgttact
ggcatattcccaaacagctagcaactccatgcaatttaaatgccaaatga
ctcatttcttagagaaaattgatactgccaaaacccaTGCATCTTCTTCT
GTGCACTGCTACAATCATGCAGTGGCTGTTTTCCATTTATCAGTCCCACC
CATTTCCAGCTAGTCTTCAATGTCAAAAGACTCTCTTCTTTCCTTTTGAG
CCAGGCTTCACCCATAGATGAACCTATACACTTTCATCCAAGCGAATCTG
TAGGTGTCCAGCATGCATACTGGCTGGCATGCAAGAGATTGAGAAATCAA
TCAGTGATTGTAATTCCTTGGTAACTAGAGCAAGTCTCCTTCTTGAAATC
CTTACTCCACCAAAGTCTTATTGTGAGGACCAACATGACAAGCCTCAATA
GTGTGGCCACAAAAGTCTTATCATAAGGACCAACATTACAGTCCTCAAGT
GTGGCCTAATCCAACAAAGTTAGTCCATGCTCTGTTTGAACAATGGATGG
AACCCGCTACTTTACCAACATAAGAAGCCAGGCTGCATCCTCAGTACATG
TAAGGGTACCCATTAATACCCCATCCCAAGACATATATGGTGGGATTCTC
ACCATTTTCATCAGAGAAGTAACATAGACATCCAGATAAAGTTGGTGTAC
TAGATCTATATATTTATTGTTACTCCCTTCCCCGTTGGAAATTCAATGCA
CACCACATAACATAACAGATTTCTATCACCCTATAGCAATGCACAGCTac
ttgtctccctgatagacatctgcaatctgttttgagatatgctcctcaag
cttagccatggccgcgccctaatttctaatagaagtaagagcaagtatgg
tgagggctttaggatgctcaacaaacatctgcttcctggactcctccacc
aattcagttgcctttaagcagtcccagatcattgctgccttgtctgaaga
tctgtgatacaactccttactcttgaagagacacaagaaaatccacaaca
aacacaagcacatgttcccaagctgcctatgattaaagattacccccttt
gagagtttcataaaagggtagaggacatttaatttcaatgaatcccatgg
tttgccaatagacaggccaattttgatctgccaaattagtatagaATTTT
ATTGCCACTGCTtgacatgagccaaggatacctactggtacccctgaccc
agcctgggcccaatatcagaccatgggtacaaatacaaatggaattctcc
tcgccaagggaaggatcccactaaacatgggaaggactcattgacaagac
cattgagtcctgcgggacccattgacaagatcacatgtacagcctaatca
ggttcatgaagatccagattggcatgcaagaatgcatgtacagcccaacc
aggtgcatgaagacccagtttggcatgcaagaatccaacagggttcatgc
aaatctaacacacttgagtttcatgtaaaatacatgataaactagagagg
accactatgaggcagtcctcattcttaatcatatttatagctcataaaaa
aataatttccaatcagctggaacacccttttttctacttcttatctacaa
ctaatttcgattccttctggcttaggtcactatctattgatactccagcc
aagctaactacgttcgacgcaccaccatgaggaagactctccaatgacct
actgacagccaacaagaacaaattttgccttgacagagtactccgttcat
ccgcaccactgtgcgaacgatttttttctagaacctccaagaagctctta
caagaagctatttataggcaccagcctaggagaaaaattgagcgcaatga
cctacgtgaaagcctttcctaaagggctcaagtggatcaagtgcaaatgc
ggcgtgggtggtaagaattcccctgtgagttacattcccaagcagcatcc
tgtgcaggatgccctcaagaagaacaagaagaccacctacttcaagttga
tgcttcccggggaatgagctcaaggtggcggtatgggcgtcagggactcc
tgagcagttcttactgcatgtgcgatccacaattcacgcgtgcaagcaaa
tggggcttgacacgagcttcgaagaagcagaaaaggctgttgaaacagcc
aagctagacgtggatatcgtgaagggagagtatacgcagttgtgtcacgc
caagaagaagaagaagagcggtaagggagatgcacccggcgcaaccacca
aggctgtaccgcccaccctagctgaagagaaggccttgtacaataaggcc
ctaaaggctctagaagccacgaagcttacagtcacaacggcaggagcgaa
gcccttcgagctgtatggaaacctcctctcccacgaggcccatcagcctt
gggaaacgatcatcaaggcccaagtgactcgagctccttgggaagacacc
aagggagtaccacacacgaagactcccacggagacttggaacttgtttca
cgagtgcgtcatgttccacctgttgcaggttttccgtcatgacgtgggtg
aggccctcaagtactatattaggaacacattgaagaagcccaacagacgt
cagtttttcgtccgggtagaacagctcaaaagctacctcgagacattacc
ctgcctgttctacagctcgaaggctactcaggccactaaaaaggtattgc
ccttggacaatgctgaccttgtgactcaccttttgcgcatgtgtccagcc
aagtggcagacccattacgacttgacagagaataccacttctgtcagtag
tagggccctcctattggtcctggagaacatcaagaacaatgcagaactcg
aagttaagcctgccagtataaccaacgcaaaaggggctgatgagaagcgg
aagatggagtcaatggactcccgtatccccaagaagcccaaaaaggtggg
ctggactgacaagcactgtgtgctcgcaagaagcatggggggccgcacaa
aagtcacaacacacgtgactgcgccgttataataagtacggtactccgat
caagaaaaacgtgggagcaggtaagccccattccaaagaaaggaaaccgg
agggtgcgaacttcgcccagatagtccgggcggagttgaagaaagctctc
cgcaagaagtctagtaagcgcaagaaatgccgtgtcaacgacttggaaag
tgacagcgattccaacgaaacctcctgaagacacgggtcagatagcactg
gggaattacatacatgtaagaaacgtaaattaaatactacggatataaat
tatactacccccagtccgagtaaagtcccgacaaataaaagtcgaaaaat
taataaaattaaactagctgtcatgaaagataaaatattaagaaaatctt
gtgccaatacaaaaacatccgaattaaaaattcgagataagtcaaagatg
actgactcaaaaaatttaaaaaaacttacaacaaaaaagatgtcgatatt
aataagaggtgcactgaggatggtacgactatgcccagtgtcaactatag
tatcaatcaaccacagaaggtggctgcaccacacaccaaggaacccctca
gtgttatggcactagtagccataatggaaccagcaactgaaagtcaatcc
tccagagcatacaaacaacctctgaggagttgccccagtaacaaaatcaa
agtcctactggactctgggtctgatggagaccttatgttcttaccaaaag
gaaaagacaaaccctttccctacctgactaggcaggtgccaaagtcttgg
catacgtcaaatgagagcttccagacaactggacaggggaaaatcagggt
taaattctttgactactccgacagcaaggagtactttctgcagccagatg
ttgtggaatacaaggaagatagtctgaacaaaccagggtttgacctcatt
cttggtactaataccttgaaagagttaggattgtcctagacttttggaca
aaagtaatcacactagatgacatctcactgcctatgagggacatcaacaa
actgaacacaagagcaacaattgaacgggcttggacgatgaataatagca
tctaccaacaaacgtccaaggaaccccaaagtacgctggaggcaacacaa
cgccttatccacgtactagacgctaaatatgaaaaagcggatctcagggc
aattgtcaaagacaactgcacacacctaagtgacccagaacaagcaaagt
tacttgagctccttcaagaatttgaggagttatttagcgggaaactaggt
gactgggattgtacgccggtctccctccaattgaaggaaggagcacagcc
atatcatggctggccttttcccatacccaaaaagcacgtagaaatcacca
aaagggaggtacagagactatgtgacttaggggtactccaatggcaagat
gattctgaatgggcaacacccacattcataataccaaagaaagacaacac
tgtacaggttgtcagcgatttcagggaggtaaacaaacgggtagtgagaa
aaccgattccaattcccaaaattagcactggctttacaagaactagaagg
ctttacgtatgccactgcccttgacttaaacatgggctattacaccatta
gattggatccagatgtgtccaaaatatgcaccattatctttccctggggt
aagtactcttacctactgttaccaatgggtgctgcatgttctcccgatat
cttccaagctaagatgtctgagctaatggcaacccttgagttcgtccgaa
cttaccttgatgatttactatgcatcagcaagtgtgcctggaagaccacc
ttactaaactaagacgggtcttcatcaggttgcgagacgcaggcttgaca
gtgaatgcacgcaagtcatctttctgtgccgtggagacagagtacctagg
ctatgtgttatccagagatggcatcaagccacaaccaaaaaagttgcagg
caatcctcgcattaacgccgccacaaaatgctaaacaactccgtagattt
ctgggcatggtccaatactacagagacatttgggtgagacgcagtgaaat
acttgcaccactaaccaacttagttggagagtgtggacacaccaaagtca
caagggctaacaaaacaaaaaaacggccgtggcatttggacaatgtccac
cagcaaccatttgacactgtaaaggcaacaatcgctcacgatgttaggcc
gggactttgtctgtcgaataggccgatccgatcggatcggagtgagtccc
acgaacccgattgggctattggcactcgtttttgatgactttgttcggtt
caatgatcgcgtccaatcgccttcagccagattttgattggccgatccat
tctgtcacgagttcaattgtccaatagctgctcctattggaccccatttt
cccctagacgtccaatcgaccaatccgatttttACTAGATaaaattacat
acaaaaacgaaacacatttctgccacaaataattctgacgccccatcatc
gccgccccacatcatgaattccttctggaagatcttatactcctcccgca
acctcctgcgtaaagcggaagacctctatggcatcacggaccgcagccct
gacctgttcaaggcatttactgtggaggcgctacgtcaatttgccccatc
tctattgtcggaagagcatcctacaactcatgacaatccaccaactgcca
ttgacttcgatgcagaagaagaggaggaaccagctaatgaagcatacaca
tgtcctcgactcccgaaCGAGTACCCCTAccagtttggggatgttatgaa
atcgaactggtatcgcaaattcctccatcatgatgtcagggatatgacac
ggcgtctctcatctcgcaatcgttggtccgactttcgtagctactttcgc
gtcacgctcgacaaggttgatgaactcacacacttattccttgacagggg
atggtgtaaaccctccaaacgcgacgtcgatgaagaagtattcttcgtga
aaacacaactaagaattttgggaactctcaatgttctggggaatcatacc
ccgttccgccagttgaaaggaaatacagagttgtctgcggaggaccaccg
actcttctttcacaagtttgtgaagaagcttagttcggttaaaactgatt
acataaaataccccgacaatatcgaagacctgaagaaagtgatggatcga
tactcgacaaagaagcttcctgggtgcggtggatccattgacgtcgtaca
tctcaagtggagcaactgtcctgcgggggactacaatcggagtttaggta
aagaaggctttcccactttagcctttgaagtcgtgaccggacatgatcgc
gagattctggggatatctccagtccagtttggaacaagaaatgaccaaca
cattgtcaaactcgatccaacagtaagtaagctcaaaaaagattggtaca
aggatgttgtatgggaacatttcgatttgcttgggaagcgattgttgtcc
cgtggtatttactttatttgcgacgggggctatcttcgctggccaatatt
ggtttgtccgttcaagcattctggttcagcttcccaaaagggctacttca
gtagcacgttagagagtgtacggaaggatgttgaatgcacttttggtatt
ttgaagaagcgttggaagattctggaatatggaattcgattcgacaacat
tgaggtggtagaaaacatttttattgtctgcagcatcctacacaacatga
tgttgtcggagatggagtcacgagataataatacaactgtgggtcgtggt
gctgggttgggtcaagatgcaatctggattgctgaacctggtgatgggat
tagtcctcgttgtgtaacacaagatgaaaaggtgcaagcaatgctatggg
gaaaaagaaggttgttattggctgaacatgtggagtatgtatctcgagag
gcaaagaaacaACGACGTTAATATTTATCTCTTTAAATGTAATGTGTAAT
GAAGAACTTAATGAAGTGTTCAATCGAATATATTAAACGATATATCAGAT
GATACTCAAATGTTAAGAGGCTAAAACATTAAATTACTTTAAACTGGTGT
CCTGTTGATAGAAGTGCTATCGTCTTCTGAATTGTCATTGATCGAATTGG
TTCCGATGGTACCGATATCATGTtgctgcaaagagacttgttcacatctg
gtagcatggctaccaggtcagcgatcttatcatcaaaccattcctcgcca
tgcttcgcaacaagactatccctcgtcttcatgtaaatctcaatcatgtg
atcgacatatgcagctttcttaccaattgcgtcgatatccttatcaataa
ttgccattcgatgcgacatattcctggagctgttgctggcgctgcatccg
cggtcgtccatgtatcgcttatgtctttcatctctgtcgtcgtccctctc
tttctggatccttttctctttttccttcctttgcgtctctctgttctttc
cgcgctgatgtccggtgcagagtggcgcgatctccttattctttcgatgc
accatgcagctcaaaagcaacctcgccttgctgtcagggtatagccacca
atccgatggaatgtctttgtagacatcgtcgtcgtgttggtcggccgtca
atcctggctgcgtttcaaaagaagaataagtgagaatagaacgaattaat
cgaagaaacatctcaatacttacgttgcagtcacggtagattttgacaat
taccttcttgtaggagtctcttaattgtgtaccacttgcgagttggctaa
tgttcatgggcaacattgggacccattcagagcttatctctgcccgaatc
tcccggaacttcttcttgaggcgatgtccctgtaaagtcttgttcgcacg
atagagctttgacctcatcaccgcttggagcgacctctcctgaaagtctt
cagggcgaaaaccatcaataatacgcacatattcctcttcaaaatgaagg
tcgatctccctgctctccatggtatgtttgtcggtgacgatggtccccgc
ctcgagaatacacgcgaactcaacagaaagcctattgttattgtcaattc
ggccctcccaaatgatgcattactctctcatggaaactaaaatcctcggc
ggtcatgtcatactcaccgtcgaattgaccgaaacagaaatctgtagcga
aggtgggttctgttggttgcccaagttgcacacctaaatcagattcatct
tcctcctcgatggtttttgtcggggtgttatctgcgcgaggtgtgtaatc
actagatgaggaagacttatcatcgtcatcttcatacgaagaggaatcat
gtgaacgagcgcgagcaacagaaggaacaggagggagtggggggagttcg
gttccagggacaacactaccctgtgagtcgtcgaggagttcaggagaaga
aggcgtgacctcgttctcgttgattgtggataactgactatccaaagcaa
gtgggactatgacagctgaagattttcggcctttgcttgtgcttggatgt
agtcttggactttgacgcacacgagagttttgtgatgaaggggcagcagg
cgtcttgcgctttcctgacgctggaagaccgtgtcaacagcgctgacgcA
CCAGAGACACCCAAAGGGGTCGTGCCAGAGAGTACGCAGTTCGCGATCAC
TCTAAATGCAACAATAAACCTCATCGCGAGATGGAATGATGCTCAGATGC
ATCGAAATATGGAGGGTGTTGTGGAGAAGAGAACGCCGAGAGTGTGGGGC
GATGGATGGTTGAAGTGGAATATTTGTGGTGGGAAAACTGTGTTGAACGA
TTGGATACGATCGATCTTCCGAGTACCGTACAAAGTCAGACCCGGTAGAT
TTCATTGCAATTTcagaaaatctgtcacgagtttggattggccgatcgga
ttggaggctgacaaagtcccagccttaccttggcctaccattactattca
cagggttttgagatttacaaagacagctccaagtttcaattgggctctgt
tcactcaaaccaacaggctgctggaatttttcagtagaacactgagtccg
aagtatgcaaaaatatagcgtgaccgaacaagagctactggccatagtag
aaacactgaacgagttcaaaggcatgctttggggacaacaaattacggtc
tacaacgaccacaaaaatctaattcaggatgctctaggtctgacctctga
tcgagtgtatcgctggagattactcttagaagagtatggccccaccatcg
tgtacatcaaaggcatccacaatacagttgcggatgccaAGCatcaccaa
cagacaccgaggaatacatgaaccaggtgttcgcgaatcaaaacgaagaa
gactccatctatccactcacaaccagagagaaagcggaggcacaacaaga
agatgaaagcctcctaaacaaaggctattaaacccaattggttgaaaaca
caaaagtactctgcaaggacagcaaaatggtaattccaaaaggcctccaa
caccgtgaggtagcttggttccaccactacctacaacaccccgggactaa
gcatctcgaagaaactcttcgtctttcgatgcactggaaaggtctaagaa
cgacagtccaatcacacgtcaacaagtgtcacagttgcgaggtgaacaag
cacgggcaattaaaatacggaaaattgccaatgaaacttgccatcaccaa
cccatgggaggcattatgtgtggaccttataggatcgtacaccctcaagg
gcaaggacaagacacaaattgactttatgtgcatcacaatgatcaaccca
gcaacaagctggtttaaaattattgagttgccggtatcacagctaaatga
gcctgatattcccatgggtacaaaggggcacaagggcacaagggcaccaa
caaacatatccaaccccaacaaccctactttgacaagtcgtcagcaacag
taggggatatagtcaacaggacctggtttagctgttacccccgtagtcaa
tacattatctacaacaacggaagtgaattcaaacttcacttcaagaccct
ctgtgattcatactgtctgaagcgtaagccgaccagtgtcaggaacccac
aagcgaatgcaatactcgagcgggtgcatcaaacaaccatgtcgatgctc
cgcacagctgacttagacatggcagatacagtcagcaagagtgacattgc
tgactttctcacaaacgccacatgggccgtccgttctacctatcacacag
tactaaaaaccttgccaggagcagttatttttggtcgggacatgttgttt
gacatccccttcattgctgactagtctaaaataggggaatatggacaaaa
acaaaccaataagaacacacaatgggaaaatgctgcccgcattgactggg
actaccaacccggtgaccaagtactgctgcaaaaagacggtatcctccgc
aagacagaaagccggcatgaaagtgatccttggaccatcacgtcagttca
tacaaatggcaccataagggttcaatgcagaactaaattggaacgattga
atattataggagagttacaccttactttacataaactaaatctctgttta
tccccactctctctacataacacttacgcttcatctatgcacaccatctt
tttttcctcccagtacgtcactggaggttttcctttatcgtgcccattga
caccttatcgctccattcgtggggacgagtgacatgagccaaggatacct
actggtacccctgacccagcccgggcccaatatcaggccatgggtacaaa
tacaaatggaattctcctcgccaagggaaggatcccaccaaacatgggaa
ggactcattgacaagaccattgagtcctgcaggacccactgacaagatca
catgtacagcctaatcagattcatgaagatccagattggcatgcaagaat
acatgtacagcccaaccaggtgcatgaagacccagtttggcatgcaagaa
tccaacagggttcatgcaaatctaacacacttgactttcatgtaaaatac
atgataaactagagaggaccaccatgaggcagtcctcattcttaatcatt
tttatagctcataaaaaaataatttccaatcaactggaacatcctttttt
ctacttcttatctacaactaatttcgattacttccggcttaggtcaCTGC
TATTGGGACCAAGGAAGCCCAATGGGAACCTTGTTCAATTACCCTTGGAG
TGAATTCAAAGGCATTGTTGATCACCTGGACAATTCAGTGGTGGGTGCCA
TCTCTAAGATCATCGTTGAACATCTCAGCTGATGAAAACTTAGAACCCGA
CTCCCGCCACAATGTCCTGCTGTTGTTGCTGACTATCACCACCCTGTTCA
ATTGCAATCAATCTCTCTTCTAGTTCATCTAACATATAATTATTGAGTTT
TGTTTCATTATGTTGTACAGGAGCCAATACAATGTGACACTCCCACAAAG
TAAAGTAGTGAACTCTTGGAAAGCTTTGTCAACTGCAAAAAGTCAAGATC
TGTATACATCTGATCAACTGGCTTATCATAAGACTTTACAATTTTTCTAG
GAGAGAGAAAGGGACATTTCATTCTTGCTTCCATTGGCTGGGATTTGCAT
CCAATACTGATCCCCCTGACCTCACAGCCCCATGTATACCTTGTGAacct
tcactgcaaattaaaaacaccggtaacctccctgtacactcaagtgtaca
ggagggttaccggagccccctgggaatggtatattccggtaacccacctg
tacacttctgtagcaccccctgtacactcttgaaacttccgataacctgc
ctgtacactctgacgttttgagagtatacaggaaggttaccggtgtcttt
cgtttgtagtgttGGTGGTGCCTAGCAAACCACCACTTGGCTTCAGAGAC
ACTGGATGTGTTACCCCCATCATCATCTTTCCTTGAAAGGGGCTGGCGGA
ATCAATGCAAAGGGATCAATCATATCATCCTCAAGTGACTTCCCAGCCAC
AGAGTAATGACTAGCCCCATCATAAAGATCACCTATGTCAGCAGAGCAGA
TACCCTCAGGAGCAAGGATAGCAGTGCTCGAGACTGTATGCCCTTTCTAA
CAGGCAGATCTTCAATTGATACATCATTGCATTGGGTCGAATTTGTTTCC
TGATGTAAATGGAAGCTAACCATAGTGTCCAACCCTGGATGGTTTTCAAG
CTTAGTGATCTTAGAGGACTTTCCAAGATCTATGATTCAGGAACGAAGGG
GAAAACAGGCTCTCCAACAGCATGGCTCTGGATACTACCTTTGGCTTTAG
TTTTGTGACTGCAGATGATTGACCTATCTTTACTAGAAAGATAGATCCAT
CTACCTGTATCTGGCGTACCCCCTTCTGTCTGTGGGTTCCAACCAGTGTA
CAAGCTTGGGGCCCCTTGTTCTCCAGAACAAGAGAGACACAAGCAAAAAA
ATACTCCCTTCCATTGAATTTCTTTATGCTGCCATCCATGTCTCTTTCTT
GTTTTATTTACTGTATGTTGTGAAAAATTATATCCCTTATGCTTCTCCAA
CTTTGTTGGAAATCTGATGCAGGTCAAGGACAAATGTCTTTGAGTAAGAA
ATGAAGGgtagcacaagtttagaagatattttgccgtacttgtgtttgtg
ttatttgttaacttggcctttatgtgagtttttgacatatttttggatgg
tattatacacccctttccagtacattgcagcttggagtgattcctctatc
ctggtagctctggtgtgttggaggtaattgtggtaccaacttatggctct
ctgctgtagagcagtaggaaggagttggttgtgtttctctgcacaggatt
tgagcattttaaatgaactgtgttttgtatttgggatcacaagccaattt
ttggagatgggggttgtgttgttcagcctccactatctcttttattgtga
gtggatatatgacaccctccttatggcaataagcaaacaccaagttcatg
gagtcttggtgcattgtgggctgctgtgaacgtgtaggagacataaccat
aaggacacaagcattttgtgaaggtcatccaggtttccatatcatcttga
atgggaccatagttgaggcacaaaatgatattagcagccatagtaccaat
gcatttaatgtatgcaatgttggggacatagtctcccaagagtagccatc
atcagtatactctatccacagcatgttggatgaggttcttgtggtcagtt
taaacaatgatcggctgcccccagcatgcctttgaactcttttaaggttt
ctaccgtggtcatgagttcaatttctgttatactgcatttcagctgtgtt
gcagagagctttctgccaaagagagcaacatgactattctgctgtttgtg
attttgttcccatttgttgtgatgaagcatcagtgtaaatttcagaggca
ctggaatagtcaagataggccagggcttcattttttcgctttatgatgta
cctcaccccagtgccagggaaccttactgttttttgcagatttggtgact
ttggtatgaccaaagagatcaccatcagatccactgtcaagtagggcctt
gatgatgtttttactggtgcaatgcctgcaggagtgttctaaagtccaac
aggctcattttttgttgctgcatacttttcctttgccactactgcagtgg
cccatccttcaatttctggaagggtggatacatcatcaaggtcatgaaag
acattcttgtatttgcattcttcttacatgctgagtgggttttgattttg
tggctagatttttgagttggtggtagaacatagtttgaaataatatcatt
ttttattccaatttttctttgctggtgagactttgtagagttggactatc
cttagtgtccctaacaaatgtactttttaaatttgaagttaaatttgaaa
ctaatagtttggtaacttcatttggactaagggaagtgttaggaaacagc
tgtgttttaaccacatccaccccactgccgacaaaaattgaaagtagggt
gtgcaagcacaatgtgagcaaaaaattgcttcccatcatttacattgacg
ttctgatttcatataatttgattgaaccctttttgcactgtccatgccat
ggtaaatatctcagccctcagttgaattttgagccatcaccactgtaacc
ctactgttgacaactatagtagaaagcaggttctgcatgtgcaaggcaag
taaaagttaaccttacatcattactttgatattctgatttaatttttcaa
ttatatttatttcaaccatcagcacaatgtttaatacctcagctccatgg
ctgattctgacacagccacattgctatcccactgctaaaacaatagtaga
gtagaaagcagagtgtacaagtgcgcaagtaaagatgattcttttgttat
gatttcatgtttcaattaattactcacccattgtctgcatcatggttact
atctcagcccccagacataatatggagataccttgattgactgttgagtt
gattgtcattattcctggctttcacatagcaattcactgttaagtagtgt
agtgtatggaataattaaagtaacataaggattgattatcacattgacct
ttttgtattaggcaataagtttcattgtaataactggtactgcacaacta
acaactcaacacagtgacaagtatcaacaccatattcctgaaagtggtca
ccactgatgaacaacagcagtgacagatataatctatgatttctaacttg
tTCTCATGCAGATCGTCTTTATTGtaccatctgtattgtaccattgttca
tgaaacattcatatataccaataagttgtacacattgactacttagtatg
ctcctcttcgtgctggaaatcttgggagcaagggtggcgggaggggatgg
tgagggaaatcaagtcatcctgtttgttaataccgggagagacacaactc
tTATGAAAACACAGTAAATCAAAAAAAGTAGCAAATGATTCAACGTGCGG
TTATTATAACATGTTGAATCACTGGCTACTTCTTGATTTACTTCATTATT
TTCATTGCAGgaagatccggcaaatgtggaacgaaggaagtactttttga
aataaccctatcaagaaaaaaattggcgagaagatatcgatgcatgtaat
cccacaaaatccaatttaaatctatagtacgtatgttatattgatgactt
caacggaagaatatataagagtatgtaaatagattcatatatatatccgt
tagaactctcaacgattcagtccacgatgacatctctttctaggaaagaa
gcgatcgttgcttccgaactcgattgaatattattgaacatttttgaata
tttttgaacatttttgaatatttttgaacatttttgaactgttcaaaaat
gttcaaatattagggttcgtatttcgtcaacgtggcattgaacatttttg
aacatgttcaaaaatgttcaaaaatgttcaaaaacgttcaaaaatgttca
ataatgttcaaacatgttcaaacatgttcaatgttcaagaggacattggc
ttcaattcattgtagtcgccaattaaggtcgctctaaaacatttaacgta
cgtaatcaatcgtttgaatgcacttcgttcatacggcgctcgcctattct
cttacatattcattcctaagaaaaacgaaaaatttgaatgtatactttcg
cttacataacagccttctactgtactgtaccgtggtcacaccatttttgt
ttttaatacttccctcgtttcacaatttaccggatcttcCAGTCAAAAGT
TCTACAGTAATTTGTATGGTAGACCATGAATCTGCTACCTCGTTACCACT
TACCTACTGTTAATTATTGTCAGTACAATAATTAGGTCGCCCGGATTGCT
GCTCAAGACCCCGCAGTGGGGTGGGGCCGGGGTCCACCGATCTCCGCCGA
TGTCTTCCCGTCGTCCCTCCAGTCGTACATGCCTATTTCTGGTAGTCTTC
TGGTGGTGGTAACCTTCGTTTATGTCGTACCCTGTCGTACCGTAGTAAAA
CACTTGCTTATGCTGTGAGGCTTGCAAGGCAGTGGTTGACGAGAGAAACT
TCAGAATTGGTTGTACGTTTTTTGACTAAAACAATGAACTATTGACTAGC
GCAGTCATCTTAGTCTGGACACCTATCTACGAAGGTCACACCGGCCCCAC
CAACATACGCGCGAACATGTCGATATACGAAGAAGTCGAAATCGAAGACC
TCGACTACGACCCTTTAAAAAGAATATACACATACCCATGTCCGTGTGGT
GATAAATTCTCAATCTCTCTGGAGGCGCTTTGGGACGGGGAAGACATCGC
CACGTGTCCGAGTTGTACTTTACGGATAGAGATTATTTATGATGAGGATG
ATTTACCACCTTTGCCGCAGGACGATGACGATGAAAGTGAAGACGACGGG
GAAGAGAAGAAGATGGACGCCGCTGAACGCAGAGGAGCAAGCCATATTCT
CGATGAGGGACTGGCTGATGTTACAAATAAAAGCCTCGCTGTGAAGTGAC
ACGAGGGAGCCATTGATCAATCAATACACTTCTAGCATACGGTGTTTGCA
GCTATTGTCTGTACCGGCAAAAACACAATAGTCATGACTTCCCACATTTG
TGAATCATTCGACACGAAGTCTTCAAGCATTATCCCTCGATACACATCCG
ATGAGATTCTTTCCATAACCTCTCGTCCGAGTTTTCATTGTTCTACGCCG
AATCAAGTCTCTTTTTGACGTAATTCGTTTTATTCGATTTTTCACTGCAA
TAATAGAGCTAAGCCCATGGGATAAGTTCTCTATTGCAAATCATGTGTTA
CAAGTTACGAATCAAGCAGTATAACTGAAATATTTAAAGTACTTTATTGC
CACTCATCAAGAAAGACTGGTGCTTGCCAGGACGATTACGTGGGGGCACC
AATATCCAAAAAGAAAATTGCTAGATTGATGAAATGTTTACTTAGTAAAC
CAACACTACAATGAATATTACTAACATATTTTAATCTCAGCACACTCATA
TTTATGCAAAACAACAAATCTCTAGGATACTGAGCCCATCTTTCATATGC
ATTGTATAGCTAAGGCTTTTTTCATTCCATGACTTTACAAGCAGACAAAG
TAACAGGCAAAACAAGGCTTGAAGCGGGGCCAACGTTGACCAAAGCTCAA
AACTGATTTTTCATTCTTTGCAAGGTAATCACAAGATTAACATAGCTTGG
ACAAGATGCATTTTCATGTCCCAACAAGAAAAAGCACGACTGCTGGAAAA
GGTGGATTATAACAACTAATGTATTATAAGAACTGGGGAATATCATCAAT
AACAAATATGTAAGCTACGcagagtccagaattgggcaagatactggcca
tattttattttattcaacttcaactgggtagggtttctaccttttctgca
aaattgcatgtcttttggaatcccccatgttattttctctagtggaaAAG
GGTGTGCAGTTAAAAACAGGAATGGGAAGGATAACTTTTCCTTATTTCAA
GCatggggaccatgtcctctgctcaagattataacaagtgtccatcaact
gttgttgttgttgttgttgttcaattttgattctagattctcccatcttg
cttaccttatttggactgtcgtatcttttctgtccttgacatatttttgg
gagttCACAAAAAAGTATAAATAGAGACAATGCACAGGAGAGGAAGTAGA
AAGTATGTACTCATACTCATCATAGATTGTGGCATGTAGCATACACAATT
GCCTGGGCTGAAATGTATAGTTTGTACTGAACTATTATTGGGAGTTTGTA
ATACGTAAAACCACaggggacgttatatgaaaccccaagacttcacaaaa
cacacttttccattggtttGCTATTCAAGACCATGGTGTGGTAAGTATGC
TACAtggttcggttcccttcttttacaatgtggttgtgttttgtctgatg
aaatctattttattagttaacatcatatgattttgttgttttctgatact
tcccttcatttagtattacaaaatcacagaaaccagttgtttcaacagac
aaaaccacattttgttttgacatgtaatggatacctttctgaaaaatgat
gtcggtgtagtcaatgaactgacacttaactgacaaaatgctttgtttga
caaaactacttgttttgtcagacaaagacccggggtaccacacaactgcc
ccctATCACACAATGAATTGAATTATAGTGTATGGTGATATATGGTACCA
CACCCACAATCAACCCTTCACAGCAACTATGTACCCTCTCCTACTGCCCT
TGCTGCAAAAAGTCTCAAAGCTTCTAGTGTGCAAAATCTGGGAACAACAC
CATGCTTATCAGACCATGAACAGCAGCCAGCTAATAAGCAATGAATGATG
TCATCCCCCGTGTCATTGATGCTGTTCAATTTTTGATCTAGAAATTAGCA
ACAGTCTTGCCATGTCACAATAACAAGTATTTCATTCACCCCTCATGTTA
CTTCACAGATTCTATCTTGCTTTAAGACTAATCATGCAATGGTACAATAA
AACAACAATGCATTTTCACTATAATAACATGGAAGTATGCAAAATTCGTG
TAATAATTTGAATGGGGAGTATTCAGATCAAGCACTACACAATTTAATAT
TACTTATTTTCTCAGGATTTGATTATGATTTTCCCTTCAAGTACCGTCTC
AGATTTTAAATTGCTTTATGATAACAATGTTCTTTAGATAAGAACAAGTA
ACTGTAGACCAAATAAAAAATACTTCCTCTAAAGGAAAAAGAGAAATAAG
AAAGCAATGTTAGATTATAACTGCATCATATACACATAACTTTGATTCAC
AGCATGTGGTCTTATGTAGTAATAACTTTCATTTTATGCAATGGGACTAT
ATGTAAGTCTTTTGGGTTGTTAGATGTAAGCCATGTCTACAAATCCTTTT
GTTCTACTTCAACGTCCTTACAATTTATTTTGGTGTGAATTTCATAGCAT
TAAATACAGGACAAAAATACTGTTTATGTGATCATGCTCCATTCATTTTT
CCAAACAGTTACTAAAGTATTTTTGACAGAAGGCAGTATTGATGAAACCT
GTTTTACACCATATTATTATTTCAAACTCAGTGTTTCTTCTCTTGTTAGC
TCTTAATATCCTTTTTGTGATCCCATTTGAGTTTATGCTGATTAAAACAT
AGACTGCAATCCCATTTCTATTCAGATGGTGCATGTACTCTTCCTTGATG
AAGCACTAATTTATTGCTTCTATACTCTAGATCTTCTCACTGCATTCAAA
TTGAGTAAACTCATCTCTTCTGAGTCTAAAAAGCAAGATGTATTGATGGT
GCTGGCAAATTATTGAATAAGTGTTCTTCTGAAGAAAAGTCTAATGCACC
TGCAAGTCATAAAACCCTTAAAGCCAGGATCAAGGACCTGAAACAAAAAT
TACCTACACACCCTATTGGTGAATTATTTCTTACTGTTGTGTAGGTGTTT
GGTCCAAGAATATGTCTTGATTGTTCAACACTACACCCAacttctactat
ccaagataaaaatttaatgcagaaatcatgatattctttgtgactacagt
gtacagtgctagacaagcaatgcattggcctgaacaagaataagatgaaa
acaatccaactattactacagcacaattaaaacactctatttgaatatga
acttgacaaggaagtaaccaatcagattaaaatgggtgtaagtgatactg
cagacaaaccaactggaacattttgcaacaacatcacactaatgaagata
ttcaagaatcaaacagtgattgtagtcaacaaaattcatctcccataatg
atttgatggctcagaacatactaagaaggacttggatgacacgaacaata
ccaagatgaacatggtgtgaatggaaaagattccacagaacaggaaaaca
aaaaaatattaggatttaaaatcaatgaattcattatcacaaagcatcta
tcacaagataaactgtgtgcacttcaattaatgcaaacacacaagatata
ttttaaaactgggattgcaaataataacatatacactaccgcttggctac
tcatagcaggtcctcctggtgcatggaaaagcttgtttattcaatcaatg
agacaatgagttttgtaaatggaaatataaactcctataaaagtgcaaac
atggatattgctgcataaaaacactgattgatgcacaatgaacaatttct
atgatgttccagttgcactacaaatgaatgaagactctggaacaacaata
aaagatttcaatattgtgaagcagacaaggtagaaacattcaaacaaata
tacaaagttgaccacatacctgcaattgtaaatgatgaaatttttatggt
TGTAAATGTTGTTACACAAAATTTGTAGCAGTAATTGCAAGAGGTGATTT
TGATCAACACACATGGGAGGTTCATCATTTCCCTGCTTTTTCATGGATTT
TTTTGAGAGGACATATCAATAAAACACTGCAGTTTCTTTAACAACTTCAA
AACAGAAAACAGTTGAAATAAGCAACATGCTTTGTCAACAAGGAGTTCAA
TTATTTCAAACACATTGCAATGACTGACAAAATAAACACAGAAATTTATT
TACTTCATAAGTCATTAAACTATACCAAACTCTCTCACTATCTGATGTAT
AAAGTTTACGTGATTTCTTGCATGGTGCAATAATTGTCACTGGAAATTGT
GATAGTTAAGAACTGAATATTTGTTGCAAAGGGGGGGGGGGTAATTTCAC
CACACATATTGTTAGAAAGACGAGAAGAATAAAACACAATAATCAGAGTG
GAATGTCACACCAGGAGACGAAATCATGCATGCCAACAAAAAAGTATTTT
TCTACCAATATTTTATTCCTCATTCTCCAGCATATCTCACTCAAACATTT
ATCTTTACAAAAGAAGCTCTCACAATATTTAACTCTATCAATGAAAAAAT
CAACGAAAAATTAAAATTTGGCATCGTATCTGACTTCCATTATGAACTTT
ATCCTTATCTTTCTCATTATAACCTTTCATCTGCTGGAAACAAAGAAAGA
GGTGGAATCAATGTAAACATGAATCATCGCAAGTGATGGGGAAATCATCA
TTATAATTGACAAAAAAACAGTTAACTGTCACAATGAATTTATATCTGCT
AGTGGGATGTCATTCTATTTTAATGTATCACCAGTGTATAATGGTGATAA
CTTTCCCATTGACCTTGGATTTTGCATTACCGTCCTAAAAAATGTTTTTT
GCTTCTCTCTCTGGGTATGCATTTGATTTTCTGAGATTGTGATATTTACA
CACCTGCATACTGTTATCATGTGATACAGGATATGAAATGATTTTCAAGT
ATTGCTCCAAATGGGCAAAGAATAATCTTCAGTGCAAATCAGATATGACA
AACTCTTACACAGATTAGATTACTACCTTAGCAGTTTTCACATGAATCAA
ACTACAAAGATGAATATTGGGACCAAATCTTGGAAGCTAAAGCTGCTGAT
TTCATAAAAGCATCACTTTTTCCATGTCCCCTTTCAGCATACTAATGAAT
GCTGACATTGGACATCATAACTCTATTTGTCCCTCAATGTAAAATATGCT
TCTCCTACTTGCTTCATGCCCATTAAAACTTGTTTTAATGCCCCAATTCG
TAATTTCTTCCCGTGGACAATCAATTGTGGTATCATATTTCGGCCATTAT
ATATTGCTACTTTTCACCACAATGATAGgaagacagtgaacccaaaagaa
tatagggttaaataaattgcaaacttttgaaataaaacataaaatagata
tcctgaactgtgtcaccaattttattcccagataccttgtaggtgaaacg
aacctttctaattatatcaaaatggttgtaaaaattttcatctcaagagc
tatcaacaatttaatgggagaaaatcatgacccaacagaaatttactgat
tatgaacagggcctgatttcctactaatgcttctgaacagggcctgactc
aattgagcacaattgagcacaattgagtgaaatgggttgcaattaattgc
aattgatcataattgaccacaagcaattgatcaaattgctcagaaggctt
ctttaggtggtacgtacatctatcttagcatagatgaacttaccacacca
cacaggtcatgatattttcatattgtatcgtacgtatggtgataacacaa
cttccatgatccatgcagaataatcatgcaacgcctagtacatacagtat
ggtagttgttttgtaaaaaTCACATTGAGGGATAGTGAAATACACAgaat
gcaagtgaatgcaagtgagggcatgtgaatgcatgtaaaaatacctgatt
gcatgtgaatataagtgaaaagggcctgattgcaagtgaatacaaatgaa
cagggtctgattgcaagtgaatacaaatcacaaggcacaaggcacaaggc
atgaatagaaagtgaacagggcctttggccttagattggcatcaaataat
tcttcaacggctatttgcttaggtttggcaactagtaagaaattgagttt
ggctgtgagaggtagtatcgaggattgaacataatgaaacgtataaaata
tttttacacatccagcattggatactatgccgatgattgcaaaaaacaat
gtagcaattttctatgatgttatgggtgttcaagtcaccaacaagatgtg
agaagccactcattgctttctggatttcaaaggtaagttaagatgagcac
aagaactggtgatacattgctatgtgggatctgttggtcttgcttaccac
tgtggaatacactacacaaaaaacaattgtggaaagtaaggctgatcaaa
ggacttcatagctgtgatcaaggcaaagcaagaatggaagaatcttgatg
atatcaatatggtacagacaccaatcccattctcctatcactccaacatg
atgctcaatgtcgaaggatcaaggatgatacacaccaggtcatccacaac
tcaaacaaagcatgcactcttgctgtgacagtcaccacaaatgggaaaat
ttgccaccatttggtatcttcaaaagtcagccCCAAGGACATATTGCACT
TTGCAAATTTGGAAGGTACCTAGATATGAGAAAATATGCACAACAGGATA
AGGCCTGGACGAATCCAAAATGAATGTGAGGATCAATGCTGTCCTGCAAC
AGTGGAAGGAGCAATGGGACGAAAACAACCCATCCAACGAGCCACCCATT
CTTGTTCTTGATTTGGATTGTGTGcataagatgggttctgttgttaatca
aattcaatcgatggggattgaggaagtgcatatcctggctggctgcactt
ccttgtgccagcccatagatattgtgattaacaaatccatcaaatgtcat
cttcttcaaaagtgggaagactgcatgatggaaggggatgagaatgtgga
tgggattgctaaggaactaAAATGGCGGTGGAGTGAATTGTACACGTTTG
TGTGAGTATTCCTGAGGAGATTGGCAAAATGCATGGAAGAAGAAGTGATA
TGAATGGGTGTAGATGTCTTCTGCATACAGATAcagattagtttaaacta
attattaattagtttaaattaattattaattagacaacgttgtcaataat
ctcgtcgtggttgtgatgatacaatgctggatgctggcatacttcgattg
tccaagtctggaagaaacacctccatgatcctaagcaaacacccatcaag
actcagttcattaataccacttgcatattcttgagccacaaaacaaactt
ggcaacaatctgtgccattgtcttgcactttgtagccagcaaggtgaatt
cgcttgaccaaacacaagcacacccacctgctcacaccaattccctccct
ctcgagcaatgcttttcgcatccaaaagggtgtgtctcacagctgtgtcc
acaactgtctggtcggaagccagcgagaacatttttaccatttgtagtag
tgttgtgtgtggtatgtaaagatggtgtgataagagtttggcgatttttt
gcagaactcagtaaccagctcgagttgcaaggaggcaaggagctatgcaa
attggcatattgctgtggagaaggagaaacgaattgtgaaatgaaggttt
tagaatgtccatggttgatcaaatgtgtgaaaaacacaaatgtcatcaaa
actggtgaaaaatatctattatctcataatctgtaggctcttctgaacct
agatatTTTGGGTAGTATGCTTGTGTGGGATGGGGTATGGTATTGTACAG
GTATTGTACCATATCATGTTGAAATACGTGTACATGTCCTAGTGGTACTG
TTTACTCCATCCGCTGGACACATGACGCATTCTCTGCATGACTCAGAAAA
GGAATCATGGCCGTCACGACTTCGCCGTTCCAGGCAATGTTACGGGAACA
TCTGAGACATTTTTACATTACATCGACACTCTGTAAAACAACTGAAGTAG
GTCCTTGTGATTCCTAATTCCATGACCACTCCGTGTGCGACACAGGCCTC
AGAGTCAGACATTTTTTCCAACAAATTTTGAAGTACGTATGTAGAATGAG
TATGGTACTTACTCGTGAAAAAAATATCTCCTGCTAGATACCTGTAAAAT
GACTGCAATGTTTCTCTGGCAAAAGGGGCGCAACACTTGATGTCAACCCA
AGCTCACGATTTCTAACAACCATGGGACGGAGTATCCGCCACCATTGGCA
GCGAGATTTGCAGCCACCAATCAACTCGAGCACTGAAAATCGACGGAGTG
CAGTGGAGTGAAAAATGCGATCAGATGGGACTCAGTATTATCGCTATGGT
GTCATAATAATCACAATCGAACCACCTTCATTCATTGCAATGTCTATTGC
ATTTAAAGTCAGTGCTAAAAATGAAATGGGTTGTCACCATGTCATGTTCG
CAAACGGCGGCGACAATGTCAATGCCGAAAAATTTGGTCTGCAGGATGAT
CTGAATGCAATGGAAGAGAATTACTGCTCAATCGAGCTCGGGATTTCGAA
CATCGCCGAAGAGAATGACAAATTGTTATCCACGGCAATCTTTAATATTC
AACGTACCCTATTGAATCATCGTCCGTTGTATTTGCAAATCTCTAAGAAC
GAGTTTGCTGCTCTTCTTCTCAAAGCTTTGGGCCCGACAAAGATTTCTCC
TTCTGTTGTGGACGATTTATTTGAAGAGATCGACTTTGACAAGGATGGAT
GGCTGAGTGCAGATGAACTCGCAAAGCATTTGATCGTCGTCGATCAGAAA
AATAGAATGGATAGGTATAGATTCTTTTTTGAAAGATTATCGCATCCTTC
TATTCTCGGCTCGTTCTCGTTTCTATGTGCCAGTTCCTTGTCTATTGCGA
AAAATGTGTTCATTCGAGTTCATGGAGAGCAAGAGCTCACGGCTTTCGTG
GCGGAGCTGGTAGTTTGGCTCTCATTGATTGGCAGTTTCATGTTTGTATG
GGGTTCTCTTCGCTCTGCAATCACGCAGTTGCGGCTTACACAATCCGAAA
CAATCGCGGCGAAAATCATCTTCTTGCTTGGCAATTTTACGACAGTCGGT
CAGGTGAGTAAAAAGTGTCTTCGGATTAGTTTATACTCGTGCTAATCGGA
GTCTTAAAGTTGCTCTAATGTTGTCATATAGGTCATCAATATGATGTGGG
TGGGAGGAAGTGTAGCCTATGTATCGGAACAATGGTTTATCGGAGGGCTG
TGTTATTTTATAGGCGGATTGCTTGCGGTAAGTTTCGGTAGCTTTCATTT
CCAATGCATCAAAATTATAATCAATATTTGCTTACATGAAGCATTCTGCA
ATTCAGTTTCCATCTATTTATATCTCGACCCTCGCTGAATTAGTTCAGAA
TCAAGAGCTAGTTTGCAAGCTACGCGCCTCGTTCTCCCTTGGTGACCAGA
GACAAACCAACGAGGAGAATGCAACAGAGATCGTTGATGACATTTCGAAT
GGATCTGACGTGAGCGAAGCTACCTCTGTAGAAGATATGGTTGAAGGCGT
GAAGAGATTCTCAAGAGAAACGATGCACAAACGATTGAGATCAGATTCAA
ATGTCAACATCGTCAGAGAATTACTAGCCAGAGATGCACCGTTAGCTGTT
CACAGAAGGGCACCCACTTGTCCAGCAGCCATCTTTGATCTATTCGAGAC
CAAAAGATTGTCATTGAACACCTGTGAAACAAAGTCGCTTACCGATTCGG
AATGCACAAACGATCACCTTTCTACGTGGTCCTCTCTCGTTGGGAAAGAC
ATCCTACTCGAAGGAAATCTCAAGAACAAGATAGAATTCGATTTTTATGA
TGCACTTATTTCGTTTGGCATGGATGAATCCACCAATCTCAATGCATCTT
TTCGAGTGATGACACGTTTGAGTGGATGTTCCACCACAGACATGACAAGC
ATGCGTCAACTGGCTACTGATGTTACCAAGAAGGACCTTAGGCGATTGGC
ATTCCACCAGCTTGTGCACTTACCCTCTATGTATATTGCTATAGCATACA
TGATTGGAGGGTTGATGTTTACGGTTGGTGAATGCCAATGGGGCTTCTCT
GCTTCCACTATACAGAACATTTATTTGACTGGCTCGTCTCTATACTTTTG
CGGGAGTACGGGGATATTGTTTCGAGCTTGGATGAATGTGAGCTGTGAAT
GGAATCAGCTGCAAGATAGCCGTGTGGCCCTTCATACCATGGCCTTTTCT
CAAGGCACAGATGCAGAGTATGAGGATGAGCTTTTGGCAAGAAGCCATGT
TCTTACACGGAATTGACACCATTCAAGCACAGTTGCCATGACCAAGTAGA
GCAGCACACAAGAATAGACGAACGACGACCCCATGGCAATAGAACCTACG
CTGACATGATGCTGATGGACTGTTGCTTTCGTATGTTCGAGCAACAAATC
TACAATAGACCCATGACATCATCATAGCAATGGAACCTTCGTAATAGATT
CGAAGATAGTACAGAATAAATAGGTCAGAATAGAATAATCAAAATTAGGC
TCATCAATAGAAGAACTGCATTGCAACTTCGACATTGAACTTGTGTCTTA
AATTATCTTGACTCACGTCTCTCAATCCAAGTTTGGACTAAAGCACGTCC
GCTTACGAGATCAATGCGCACATCACCATGAACAAAATGATTTGGATAGT
TTCCTCTGGCTCATCGGAGCCAAAATATTCCTGCCATCCAACATAGGTCA
GAATAGAATAATGAAAAGTAGGCGAATCCGCGGAGGAACTGCGTGGCAAC
TGTCAGCTTCGATATTGACTTGTGTTTTAAAGTAGGTTGACTCACGTCTC
TAAACCCACTTTTCGACTGAAGCCTAAAGCACTTCGGCAGACGCGCTCAA
AACGAACATCATTATGAACAAAATGAGTTGGATAGTTTCCTCTGGCTCAT
CGGAGCCAACATGTCCCTGCCATCTAACATTGGTCAGAATAGAATAATTA
AAAGTAGACGACGCCATAGAGGAACTGCGTTGCAACTTCCACATTGACCT
TGTGTTTTAAAGTATCTTGACTCATATCTCTAAACCCAAGTTTCGACGAA
AACACCTCAGTTTAAGAGCTCAACACATACATCATTATGAACAACATATA
AAATTGGATAATTTCCTCTGTCGCATCCGAGCGAAAATATTCCTGCCAGC
AAACACCAAGCCTATTTCCTACAACGATACACCCATCATTTCAAATCATT
TATCATAGCCGTCTCAATATCCGACCTCAAAATCAACTGCGGATCCGCCT
CGTGTTCTTCAAACTGCGCCAAACGAATCCTCTTTCGAACCTCCGTCCTC
GCCCCGGCTAGAAGCATTTCACTCACCCTCCCATTCCGTTCGCTCCTCCA
ACGCGCATCTGTCTGTTTCTCGAGCAACTTCGCGAGGTATTCCACACGAA
TGCTCTCTTCGAGGTAGAACCCCTTGGCGTGGACCAAATCGATGAAGATT
TCTGCCAGTTCGAGACAGGTGTAGTCGGGGAATTCAAAGGTGACATCGAA
TCGACGTCGAAGGTCGTCGTGACGTGCGAGGAAGAGGTTCATTTCGGTGG
GGAATCCGGCAAGTATGACCAGTGGCGAATCCCGTCCGGCTTCGTCGGTG
TCGATGCTTCGAATGATTTCATACATGGCGTCATTTCCGGCATTTTCGGC
TCGAGACCGTTTGGATGTCATACCTAGAGTGTATGCCTCATCGATGAAAA
GGATACCACCTCGTGCCTCCTCTAAGACCTCCCGTGTCTTGGCAATCGTC
CCCCGTTGATCGGCCGCAATCAAATCCATTCGCTCCACCTCGAGGAATTT
GGGCTTGCGCAAAATCCCCAGCTCGTGATACACTTTGGCGAGAAGACGTG
CCACGGCAGTTTTTCCCGTGCCGGGATTGCCAAAGAAGATCATGTGAGGT
GCGCGGGGTCGACCGGCCTCGTCGGAGAGGGTGACACCCAGCATGGCGGC
GGAGAGGCCGCGGATGCCTGCTCCTTGGTCGGGGAGGAGGGATTCACGGA
GGTCGCATATTTCTGTGGTTCTTCGCAGACCTCGAATCTGGACGGGTTCA
AAAGGGGAAATGACAATGTCGTGTGAGAATATTACTTGTGCATTGCATTA
GATGCAAACCAACTACCGACACACAGTAGACACAACAGCAGTAAACAATG
ACAGAATCGATGCCACTCACCTGACACTTGATATGCTCCAATCCAACAAT
ACTCGAAATCAAATCCTCCACTCTATCCCTAACATCTCCCATCTCATCCC
TCTCGTCCTCCACATCCATCCCCTCTCTCAACCTCGAAATATCCTTCCGA
TCCCGTTTCTTCACCGCCTCCAAAATCGCATTCTCCACCGCCACCTGCTG
CTTCCGTGCCGCAtcccccgcattcccaccccccctcctcccactcccct
ccacccCCGCCACCATGGCATTACTCAACGCAATCTCCAACTCATTCGGA
TCAATCCCGGCACTATACAAAGCCTGCGGATAACAATCGGCCAACCGCCG
CACGGCCGCCACAGCATCCTTAAAATCCCTCCCCTGCCGCCCCCCCGACC
CACGCAACCCCACCAACTTCCGCTCCAACGCATCCGCACGTTCCATAAAC
CGCTCGGCCTGCTGCCGTCGACTCAATTCCGGCGGGGCCGGCCGTCCCTC
CAACAGCGCCAGGACGGCATCACTCGCCGATTCGTCCCCCAACGCCAAAT
CGAGGGGGGTCATCCCGTCGTCATTCTGCAAGTGCAACGCGTCGGGATAG
GCGTCAATGAGGAGTCGGACCACCTCGACGTTGGCTTGGTTGGAGGCGGC
CATGTGGAGGGGGAGGGATCCGTATCGGTTGCGGGTGGCGGCCCCCTCGC
GGTGGTGTTGGAGGAGGAGTTCGACGGAGTCGGGGGGGGCTTGCCACATG
GCCGCTTGGTGGAGGGGGAGGTTGCCTACCGAGTTGGGGGTGGATGCCGC
GGTGGGGTGGGCTTTGAGGAGGGCGTCGATGACGTCGGGGGTGGCTTGGA
AGGAGGCTGCGGCGTGGAGGGGGAGGTTGCCGCGGTCGTTGGGGAGGGAC
GCTTCTTCGGGGAATTGCGGGGTCTTTGATGATATATGATGGTGGTTGTT
GACGCAGCAACAGAACCAACGGACTGTTAGAATGCTGTGTGTTGACAATA
AACAAGCCATGACAACCCAACGTTTGTCTTACCTTGCTACGGCTCAACAG
AGCTCCGAAGCCCTTGCACAACTCGTGCAACGTCGTGTCTGTCATGATGA
TTATTATTGGTGTTCGTTTGTTGTTCAATAATTGTCCAACTAGAAACTAG
GATCAAATGAAAGATCCCCGACCCAATTGTGAATGTGCGTGACTGTGAGG
CGAGACGGACGCCACTAGCAATTTTAGGTGTCTTGTTGTATATTTTCACA
AAGCAGCTACGTTCGTAATGGTTGTTTTGGATTCCGAACGTCGTCGACGG
CACGTTGTCGTTGTCGATGGGGTTGCGCGAGGGATAAACTGCAGCGTTTT
CCCGTTGATTACTCGTCCTGGCACCCAACGTTGTTGTCGTCGATGTCGTT
GTTCGACGGACGGATGTGATGGACACGATGGAGACGAGATGCCCTGCCCT
TGGTGCCTGCGAGGTGTTGTTCGACCAGTGTTCGACCGGTGGTGTTATTG
TTCGGTGGTGAGGTTGACAAAGGTTTGACATTCATGTGATGTGCAAGGGA
GCATTACCGATCCGTTGAAACGTCCACATGTTCACTAATATTAAGAGGAA
TCAGTATTAAGTAGGCATGTGATAATGTACTGATTCGGAAGTGAAAAGAT
AACATGTGTATCTTATCTACATTAGTGGGGGCAGCTTGGGGGTAAATCCG
TTGATCGCTGATTTTGGCAAAATGAACCGTTGAACCGGATGTTATGGTCT
ACCCTAAATAATGTTGTAGTAGGTTGTACAGCACAATACACCATACAGCA
TGGAAGATGACCCTGCGCGAGCTCAGAAAGGAAAGTGAAGCGAGCTTGGA
TGGAGTTGTGTGCGGTGAGAGAACACTCAAGAGGGCGGCGATAAAAAAAA
CACAGGTTCATTCCTGGAAACGAGTAGCCTTGAGACAGCTCCAATTCAAT
CAATGGGGAGGGGCGTGACAACGAGAGGCAGTTGCTTTCCAACATCCTAC
ACAAGAGGCACACCAGAGACGCACCAGGGTTATCACTGATAGTGTTCCGT
CCCTACGCAACATCATCCCAACAGAAGCATCACCAACGAGCAATACTATC
GACAGGAACAGTGAACCTAACAACAAGGAAAACACCACCACTCCATATTA
TTCTCCCCTCCAACAAAAACACACAAACCAACCATGAATTCCGCCTCCTA
CGATCAAGATGAAGGCCCCACCACCACCGCAACCTCCCTCACCGCCGCCT
CCCGCCGTATACGTGAAGGGACACTCCCACGAAACGAAAAGGACATGCCA
TCATCCACCAAAGACGAAGGGACGACGGCAGTACCACCACCCTCCACATC
CAACGGGATAAACACACCGGAATACATTCCCCTCCATGAATTGGCCAAGG
GGTGGAAAGCGGCCATATCGTGGGCGAGTGATCCCAATACGAAACATGAG
GCTAGGATGAAGAATGATCGAGGGAATTTGCCTTTGCATAGTGCTGCTTC
GTTTCGGGCTCCTGTGGAGGTCATTGGTGAGTTCTTTTGATGGGGGGGCG
GGTGGGGAGTTGTTGGGATTTGAGTGTGTGTGTTTTTGTTGGGGGAGGGG
GCTGTTGGATGGTGGGGTGCCATGAGAGAGTGTGCTTGTAGATTTTATGA
AATTTGTTTTGCTGAATATAGTTTTTTGTCGGTGACTAGTCAACCTGTTT
GAATGGAAGCAAGGGGATTGGTATTTTGAAAGTTTGGAACGGGCTGGTGC
CAACACTCAGCAGTGCGTGAAAGAAGTGTTCAAGATCAATCCATAGCACT
AAGTTGTCTGTGAGCTGAGCGCAGAAAGCTTTGATTTGTGGTTCGTGTTT
GCAAGGGACAGTTTTCTATCAAGAAACTGAATGTGTTTTGCATTGATGCC
ATCCTGGGATGTCATGGACAAAGTACTGACAACATGGATTACCCTATCGT
TGTGTTGGTGTGGCTCATGAGGGCTGGCTTGCAAAGTTATCTTTATTGAC
AAATTCAGCTGCCTCTTGTAAATCATGTACTATGTACAATTTGGGGCTGA
ATTCGCTCTGCAGGAGCTGCCAGATCGCTGATAGAATGAAACCGTGGTGA
TTTGTGGTTCATTTTGTCGTGTGTGTTTTAGTGGACACGGAACGATTCCT
CCACTGAAACATATTGTGTCAAATCGATTCATATTTTTTTTGTTTTTACC
ATATCTATGCCACTTTCCCTAAATCATATGTTTCCCTCTCACACCGAATC
GAAACTCATCACGATAGAGAGTCTCCTCGAAGCCTACCCCGAAGCTGCCT
CCATCACCAACAACTACGGAAACCTAGCCCTACACTTCACCGCGTGGAAA
AAAGGTCCACTTGACAGCATGAAACTACTACTCCAAGTCTTTCCCGAAGG
TGCCGCCCAAAAGAACAATCACGGAAATCTACCCCTCCATTACGCTGCTC
ACTACAACGCCCCCATCGAGGTTGTGGAGGCATTGTACCATGCCTACCCC
GAGGCGGCGAGGCAGAAGAACAACGATTCCAATACTCCCCTAGACTTGGC
CGTGGCGGACGGGGCATCCAATAATGTAGTGGCGTTGCTACAGGGAAAGT
CCGTCCCGCCCAATGACGAGGAGATTCTCGAAGGTGCCAAAAGTAGATGT
GAACGTGTTGAGAAGGAGTTACAGAGGGCAATGGAGAGTCATGACAGTGT
GCAAGAAGATTTGGAGGTCTTGTTGGGTTTCTTGATGGATGTGAAGGAGA
ATCACCCGAGTGCGATGTATTCCAGTGGAATCGATCCAGATAAGTGCGTG
GATGCTGAGACTCTTATGAATCAGGTGAGTTTCAAAGAGAGTCGGCGGGT
CATGGATTTTTACTGTTCATTTTTCATCCTAACAGCTCTTATCATTTTTC
ACTCCTCTATCCAGGTACGAATTGCCGGAGAAGAAGAACAGAAATCAATC
GAGGAAGACGAAGTCAAACAAATTGAAGACTCTTTAGTCCCACCTGACGA
CCCTGTCGAAGTCCAACTCTCCCAAATAATTGGACTCGACGCCCTCAAGA
ATCAAATCCGCGGCCTTCGTCGCACCATTGAAGTGGATCGACTTCGTGGT
ATCAGTCCTGGAGAGAGCGATCGCCCAAGACACTTTTGCCTCACCGGAAA
TCCTGGATCCGGAAAAACCTATGCCGCCCGATTGCTGTTGCCCCTCATGC
ATAAAATTGGTGCCGTCAAAACGGAATCCATAGTCGAAGTGGGCCGTGAT
GAATTAGTCGATGCTCGGAGCGAAGAACGAACGGTCGAGAAGACACTTAA
AGTCTTGGAACGTGCCAAAGGTGGAGTCCTCTTCATTGACGAAGTGTACA
CCATACTTCCCTCGCATGGACGCCAAGGCAGTCAAGATCACGGACCCGCC
GCCCTCAAAACCATTTCAGAGGCATTGCCCTCGGGCGACCCCCTCATCAT
CCTAGCCGGCTACTCTCTAGATTTACAAAAGGTCATTTCTGCTGATATTG
GATTCAAAAACCGCTTCCTCCTGCGTATGGAACTTCCAGATCCCACCCCC
TTTGAACTCGCTCGAATGGTGGCATCCAAACTAGGCAGACGAGGCTACGT
TCTAGGCGAAGGACTCACGGCGCGGTACATTGCTGATGCCATTTCCAGTA
TGGGCGACGATTGGAGACTCGATCGCAATGGCCGAGTTGCCGACGACTTA
GTCCATTCAATCAGATTGGAAATCAAGAAGAAGGTGACGACAGGTAATGA
TTTGGGAACGTTGAGTCCTGCACAGAGTTTGAGGATGCCGGTGCTATTGC
CGGAGGATATTACAATTACCGTTGAAGATTTTCAGAATGCGTTTCGGAAT
GGTATTTACAAGTAGTAAAAAGGAGGAACCAAACTGTTCTTATGGGTTTG
TGCTGAAATTATCTTCATTTTTATGTTGGGTGTTTCCTCGATCAATTAAT
TATTGGATTGTAACTGCTTACACTGAAGGAATAGAACAAACTAATATCTA
TAAAGTGACACTTGAAACGTTACTCAGGTAATATTTTCACAGTGCATTCC
TAGAAATGTTGCCAATACATATCATCAGTGTTAAAATAACACATTTAATT
CTGGATTCCCTTCGAGACTATGCTTGCACATACTCATCCCTCAACCCAAT
GCATTGTGCATGTGCTTATCCTCAAATTGAATCCCTAACGCTAGCATCTA
CTGGAAGATCGCCCATCTTCCACTGCAGAAATCCACTCATTTATCAAAAT
AATGGTTGGATAGCACACTTTAACAGGAGGAAGTTATTCAGGAGAAAGAG
AAGACATAGATTGTGAGAGGGTCAAAGGATGAACTTTCTGAAAACACCAC
GGTGTTTTATCTTGGGCAATCAATGTAATCACCTTGAGACATATAGTGTG
ATAATCTTAGAACTTTCAGGGAAGGTTCAGAAACATGCAATTGGTTCCAT
GGCTTTCTTGTGGGCCTCAATGGTTGCCTTTACTACCTTGGTCATGAGTC
ATCCACGATTTTGTCTTGGGAGATCTCAAGGCTTAGCTTTGCATCTTCTC
TCTTAAAaggatatccctatcaggaatgtatgggatttgtggcttattac
ttcttacatctgcttccatgtttgcactcctgggactttaagtcaccagg
actgccttgctcagctgcatgtttgtcagggctgctccaagatggaaccc
gatggacagggctttgaaaaatctcttcggagcttcttgtggagtacggt
gattcttgtCCGCCTCAGTTAATTTGGGTATATGACAACAATGTCTAAAC
TTGACAGTGACTGAAAGCAATGAACTAAACCTGGTATGATTTCTCGTTTG
AAAGGCTCACCTCAATGATGGAATTGAATATCTGTGTTGGTAGGGTGCAC
TGGTAAGACAATGGATTTGATTACTGGGTACAATGTCTATTGAcatggga
aggtcttgggcaatcagctgatggtatccaaagctgatttttggtagaat
tgtttaagttgaattgggtaggtagacaaagtaacaagtagttgaaaatt
agaattaagatattaaattattttcaataaatgatgatgatattatcaaa
acatcatgagtttgatatgtactttacacaataattgtattcgtgcagta
tgttgtctaccggtatcttacagagccctatagttccaactgtgctggtg
tgtagtattctacataatcctgacacatgatgtgggacaggtagcttgat
ctaatttgccagattgaaagtagtgaccaggatgcctcagacttctgctg
atggtgcaattgagttttcctaaaaaaaactggaagctgggtgtatactg
TTTATGCATTCCCTAGAGGTCTATGTCAGGTTAGTAGATCCAATGCCCCA
CAACAATATATGTTTTATTGTTGTTGTTGTTCTGAATACCCAACCTCTTG
TTACATACAAGATCTGATCTCATTTGGCCTTATACCATGCAATAAATTTA
GCTTCTGTTGCCTTTTTCATACCTGATCCCATACATTGTCCAGGTCCTAG
TTGAGCAGATGCTGGTTTGAATTTGGATGTGCAATGGTGAGCAGCTGCTC
TTTGCAACCTGCCATCTATTCCATATTGATGGATACAGTCACAAGTGGAA
CAGATCCTTCTGTTGATAGGATCATTTTGCCACACCATTCAATAGTTGCC
AAAGGCTGCTGAAGACCTCAAGTTGGAGGTTGGAGGAATGTTGAAAAATC
CAATTTTGAAAACATGTTATCAGGAATGATACTTGCTAGCTAAGGAGACA
AAAGTTCATTTGTTCTTTTGCATTGCATGCAAGGAGTGGTTATTTTATTG
TTTTCTGACCTTATTTGAACTATATTTTTACTGTCCTCCCTGTTCTTTGT
GTTACTTGTCTTCTCTACACACCGGATGAATGTCTGATCTGTATAAGTCT
CTTTAAGTCTTAGAACGAACACTTCTTGTGACTTTTCTCTCTCCTATCAT
ATTGAAATTGATGAAGCTAAGACACATCTTCTTCTCTAGCTCCCAAGACT
TCAAATGCATTAGCCGCATCCTTCAATTCCATGAGGTGATGAGTTTTTCT
GTCTTGTTTAGATCCAGGTTGTCTGGGTGGTGATGGATTAAACAGTTATT
GGGCATGTTGATGTGATGATGTCTTGCATGAGTACAACAGAAAGTAAAAT
TTGTCAAGGCCTTCAAGGTCCTGCTCATCAATCTCTTTAGATAATAGTTT
ACTTATTCCAACATATCTCCTCAGCATCAGCTGCATCTTTAAGATCCTTT
GCAAGAGGACATCAGCTCGATCAATGTCATTTGTTATGGCAATGGCAAGG
ATGGTCATGCTATTGATGTTCTGACTTTCTGAGGGTTGCAAATAATTGTC
ATCCTTGTCTTGTCTTCTCAGACAACTCCTGATTCTATATCTCTGTTCCT
CTCTAGTGGAGTTTGTTCGACTTTATTTGCTACGCGCATGAATCCAGTCA
TCTTCTGAGGAAGGTTGTTCTTGTTCTTATTTGTCTTGCATGTGCTATTC
TTCAGCTTCTTAGATATAGAATGGTTGGTTCATCATTCCAAGACAGATCT
TCTTTGTTGCTCTCTTGAAAATCAAAGTCTTCACCAGCCAGCTCATGATA
TGTCATCTTTGCCTTTTGTTTGACAAGGAACTTCTCAGGCTGTAACTTTG
ATCCTTAAGATCTTCAACTCACTGAATTTCTACGACACAGGTTTGTTGCA
GTCGGCTTGGACCATTTGAAGCCATGGTCAATGAGCCAATGTGCAATGCT
GATATCAGTTTCTTTAGTTATGGCTTAATTACGCTGTTGATGTTATGGGT
GTTTCAGAATAAATGCTGGGTATGGAGTATGGCTATAACAATTACTAACA
GCTATCGATAGCATCTCGATCAGACACAATTCATTGTCTTGTTACTTTAA
ATCTGAACTGATCTGTTGAAAAGACTAAGCTGCATTACATTAATGCTACA
TTCTGCTTGATACGAGTTTACAAAAACTTCATGCAATTCCAGAATGAAAG
GAGATATAGCTTCTTGATTCGTCAAAAGATGATGTTGATGAGATCGTGTT
TGTGTGTGAAGTGCATTTTTCTAGCACGAATCATGATGTTAGATTCTTTG
CTTAGTAACTCTAGGTCACTATCCTCATTACCTGGAGAGGTGTGTTGGCA
CTTTCTCAAGATACATTGCACATGCAGGGCGCCCACCTTTTTGGTCTTTG
GCCACTCTACGGGGCGGGGATGGGGCACTGACGGAAAGTGAGGGGCCGGG
ACAGGGTAAAATTCATATATTGAATAGACAGCATCAAGATCTAAAATCTT
TCTCATTACATTCCATTCCCGCGTACGTCACCAACATAGGAAAGAAAGAT
TGATGCCAATACGATATTTACCTCTGTTGACACCGAACGAGAGATGAAGC
TTTCAACTCGAAGATTTTGTGACGATGCGAGACAGGGTTCGTTGTTCCAT
GATAAACTAAAAAATGAATCCTTCAAATAGTAATGATGCAACAATGAAGC
TCTCGAAACAGGCTAACGCTAGTCTACGATCACGGGCAACCCTAGCGGCT
CTCGGAGGCGTTTTGTACGGCATGATTCATGCAGAAGCCTTTGCAAATCC
CTATACGAGTTTCATTTCACAGTCGCCGTCATCATTGAATCCATTCCGCA
TCATCTCTTCCCTCGATGCATCAAACCATCCTGATGATACCAACAAGTCC
TCATCCGACGAAGTCAACCCATTCACATCACTAACGCACCCCCTCCTCTC
CGCGGCGGCACCACTTGTACTATCCGCCTCCCTCCTCTTCGCCCCGCCAG
TTCTCTCTCCCACAACCCAAGCCATCATCGAACccgccaacgccgccacc
cccaccaccgccgtatctcccaccgccaccgccatcgacatcgACCTCAA
AAGCCTCCCGTCCCTCACACGCAAAGCCATCGTAAACCGCGACGCCATCT
CCAAATACCTCATCGAATCGGCCCAGTCCCTACAACCCATATTACGAATC
CTCTCCGAAAGCGACACGGTCACCGTCACGCCCCCCAAAGATGTCAAGGG
GGCCATCAACTCGCTTCTGGGGGGCGAGGCGCAATTCGTCATCAACAATG
ATAATTTGGTGGATGTGCGCGTCGAATCCGTCCCGGGAGTGATCATCGTA
CGAGTTATCAACCCCAATCTTCCCCGATTGCCCTTCCTGAAGGATGGAAC
GGCGGCGATGGAATTTGTGGATAAAATTGTGGATGTGGCACCGAAGGAAT
TGGAGAGGGCCGCCGAGGAGGTGCAGGCGATTGAAAAGTTTTTGACGTGG
GGTGCGCCGGAGACCAAGCCCGTTACTTTTGGGGGGTCGTCTTTGGGAAA
GTTCTTATCGTCCAAGTTTGTTTATGGCGGGAAGACTGTGAGTTTGGGTG
CGTTGGGAGATTTGACTAATTCGGAAGTTGTGTTGGGTTCGTTGGGGGTT
GGTATTGCGGGGGCGTATGGCGCAAGTTATGCGTATTATGTGTATCTTAG
AGAAGAGGCGGAGAAGGATGCAGAGGAAAAGAAGGCCGCGGCTGCTGCAA
AGAAGAAGGTCAAGGCGGCGGTGAAGGTTGAAGCTCCTGTTGTTGAGAAA
GTGGAAATGAAAGAGAGTGTAAAAGAGGCTAAACCGGAAGAAGCGAGCCC
CGTGGTCGTCAAAGATGTCGTGGAAGGTGAAGCTGCTCCTGTTGACAAAG
CAGAAGTGAAAGAGAAAGAAGCGGAGGCAAAAGCTGTGGAAGTAAAATAC
GCAGTGGAAGATGGCTATACTGCCGCAGCCGCTGCTTCTACTGCCACTGC
AGGTGAAAATGCTGGTTCAACAATTGCGACAGAGCCACCAAAAAAGATGC
GAAAAAGAGACGCCATTAAGAAAATTTTTGGGCAGAAAGATTAAATCGCG
TCATTGAGGACGGTGTGTGTCTCTATTACTTAGTAAACGTCGCTTTTATT
CATCATGACTGATAAGTGTTGTGATGATCTTCACCACGTTCGTTACCAAT
AGCGGCATGTTTCATAAAAGATTTGATTGTCTTCTAATTTAGGAATCAAC
ATTACCCCATTCAGTGCAGAATTGAATGTCTGATTTCTTTGTTTTTGCAA
TGCTCACCCTTCCATGGTGGTGACAGGTACTTGTTGGGGTCAAATTCAAT
TCCTTCTAAAATTCGCTTCCTCTTTCGCACAACTCTATCAGTTGTCTCGC
TGTTTCTGCTCCACGCGAAACAATAACATTATCTACGGCAAGCAGGTCAG
ACAGAAAAATGAATCGCTCCAGAAAAGATGGATCATCAATGTTATGTTTG
TAGACGTCTCGCGGGCTTATATTTGCTATTGTGCAATGGTCCCTTGGTGG
CTACTTCATTTTTGATGTTATGCATCTGTCTCTTTCTTGTGCATTAAAGA
CAGCATTGGGGCATACTTCTGTCACATTGGAATTGTGTAGTATGTTTCAA
AGTTGGATTTTTGATGGCCAAAGGACGGCATTTATTCTCAAATTCACTTG
TGTTGGGAGTTTTTGGTACTGGAATGGTGCTCTAGAGATACATGCCTTGA
CTCACATAGTCGTTGTTTGACGTAAATACAGCTATTTCATATCTTCTTGT
TAATAAAAGCTTTTTAGGAACCGTAGGGTGCATGATGATATTTGGGACCA
ACTTCTGCTTTTACCCTACCACCCAAAGCTTAAGGCTCTGAGACAATTCT
GTTTGAATCGATAATTGTTGCTGTAAAATGGCATTATCAGAGAACAAGTG
AAGTAATTTGTGATTGATTTCAGTGCAGCAGCGGTCAAACAAACATGAAG
GGCTTAGTTAAAATCATGGATAAATGCATCTTCTTTAGGATTTACTGATG
TACCTCTTGTTTGCTGAAATTCTGGAACAAGGTGACCTTTTGATAATGTG
GAAGATGAATTTACCATTAAGAAAAATAAATTTTACAATGCTAAAAGTAA
CGTCTACAATTCATGTGATTCTAGTTCAAATGACCTTATTGTTGTGAGGA
TAGAGGACAATGGGAATAAGTCAGAGTGACCATTTTGTACAGATAGACCG
TTTTCCATTGATAAGCAAAATCTGGAGTTTTGTATTTGGATAATATAATA
GTATATCTCTGCATGATAAGCTCTTTCTAATACTTGCACAATAACCTGTA
TTGACGGGATTGTACACTTTTCAACAAAAATGAGTCTTGATTCTACAATC
CCATAACATTAGACTTTACTATGAGGTACACATAAGCAATTAACTGGATT
TGTTGATTCTTTGGGTGTGACCATGTATGTGTACAATATCATTCTATGCA
GGTGATGTTCAAACAAACCTCTTATGCATGTAAATCAGCACTGCCCAAGT
CACTATCTAAAATGTGACAATATTTAAGATTCTATTTCATTTAAATGATA
AAGACTAAAAGGTGCTCTAACTTGACCTATGAATTAGTCTAAAGTGCTTA
GTCCTAGCCTTTGTTGATAGTTGACTGGTGAAGCTGTATGGCTGAACCCC
CTGCCATTGGGCTTTATTTAGGGATCAAGGCAGGTCTGTATCTTCTGCAT
GCAATTGTTCAAATTTGAGAGTCAACTTAATGGGATTCGCCTTATTTCAA
CTGAATATGTGATTTTCAAGACGTGGTACTATACATAAGAAAACTACTCA
AATAAAACACCCAGTTTTGATGCATCACAAAAATATTGGAATGCACTCAT
ATTCATTCCAACCATGTACAAAACATAACAAAACGAGTTATAAGCAGGAC
CTGGTGAATATCCTGCTTGATCTCATCATGGTCCAAGGGCTATGCTCTTT
TAACTAGCAATCTCAGTAAGGGTCAATCAAGAGTCACATCAAAATGTTCT
TTTCAGGAGTGTCACATATGGTATATTTTTGCCCATTCGTTACAGGACAT
TTTCTCAAAGCAATTCAGTACAACTCTGTATATCCAAGTTATTGATTGTT
TCACAATTAACTATGGCAACATCACTCGGTGCATGGTATCTATTTTGTAG
ACAAAAGAACAGTTCACGTACGCCCAAAACAGAACCAGCTGAATCATTGT
CTTGGTGGCACAGTGGCAGATGATAAAACCAAATATTGTCCCAGTGCATC
ATCATCACCTACATCCAGCATCTCCCTCTCCCTCCATGGGATATATTATG
AATGATAAGCCATCAACTGAATTTGAAGGGCCCAGACCATTTGTTTGTGA
ATGTGAAGTTGCACAGAGATAATAAGAAAAAGATAATAAAATCACACAAG
ACACAAACACAAAATCTAATCAAAGCAGAGAATCATGGCTAGTTGCTTCT
ATTTCTATTATCCAATCAACAAGATCAGAACTAGTTGATGTGAAATAGCA
CTATAACAAATGCAAAGGAGAACCTATTTGACCAAAATGGTTTTGTGAAA
GACTACCACTATCAAAATTGTGAAGGTTACCACTACAAATTACAATCACA
TTGTGTTAAAGGAAGGAATACTGACAGTCTCAGGAGCAAGTAAAGACTGG
ATTAAAAGGTTTACTCTCATTCATTTGGTCGTCACTATGATTCTCAATGT
TCCAGTTGATATTTAGTGACATGGATTTGGGTGAAATAGAATAGACTTGA
ATTAAGGAGAATAATAGGTGTCACAATTTGTGAGACAATGATAAGGAATC
ACATCAAACCCCACTGAAAGCCTTACAGTATATTCATCTTATCGTAACAT
GGATGGGCTGTCATGAATGGGAATCAGCGCATCCATAGCATCTGAGTAAT
TAATACTGTCAGGTAAATATTATGAGATACCCTGTTGTCCTCATCAATCA
AACTGCCACAATGGTGTTAGTGTCAAGTCATAAAACATTGTGCCATGCCA
TCAGAGTCAGAAAAGTGATGATGTAAAATAGGATTCCAGATGATTCCAAA
ATGAAAGTGTTATTCATCTTTCATAGTTTTGTTCTGTGTAGATGACTATG
TGTGCACAGAAGGCTACAGAACAGTCACATTCTGCAGTAAAAGAAGTTTA
TTCTATGAGAATAATGCAGTGGGACTGGGGTGGTACTTTGCTTTAGGGTC
CAGTCCCAAAATACAGCATTACTACCATTGTGGACTGACATGGTGCAGTG
TTACAATGTCTATGGTGGGGCAGGCAGAGTAGATAGGTGAAAATGGGTGT
CATTGTTTTTATGTCAGgaagcaaccggtttaggacgaaattcacgggaa
attttctacgctcaaacaaaggcttaaataaaataaagtttcccgacatt
agacgcaggtttgagaagattgggaaaaacatttgttagctagcataaat
aaaaaaattcgtcgagcgaacaggacacgttggatcgagttcctcgatgt
tttggcgagagtacgtctatcttataaatagtttctatgactaagcattc
ttcgaggaaagtccgttcggcatctgtcctcctcgctcaacggaagcaag
tctcccgtaatgaatgggaggctctcgattcatgggaaccctcccgtgat
ttcccatgaaacatgggaacctcccacgaatcatgggaaactcccatgaa
tcaccggagcctcccatgattcatgggaagtgcccgttattcatgggaaa
ctcatagagagattcatgggaggctcccatgaatcgcgggaggttcccat
gaatcacggggcatgagaaatcatgggactcctcccatgaattacttgta
tcccttgagcgacaagacttttccagcggacattaggaagaaagaaagct
tctcatcagataagaacatcgaccgtttagaaaatgaaaatcgtgtagac
cgcaccactcattcgtctagagaactgagtcaacgcatacatttctcgcc
gaatttttttatataagccgatttagtaagagaagtttgctcgttagtta
ataattacgaacaggtttgtacatacgacgtattattttgttttatttaa
gctttagtagatacttcaaaaatttcccgtgaatatcgtacaaaaccggt
tgcttcCAGGCACAATAATGGACGAAGGCGAATCTTCAAACAACAAAATG
CCCCTTCTTTGTCTTCTCTTGATTAGAGTGAACTGTTTGGAGCGACTGTC
GGGCCTTTGTATTCGAAACGAGCATAGATCTCGCGTTGATCTAGCCTAGG
TAGAACCTGTCTTGTGACAGGTTGTAGATACGTTTGTACACTGAGGCAAA
TACGTGTTATTATGTTGTGGTCGTATGATAGATCTCGACAAAAGCCATGA
AGCACAGTTTGACAATATCATTTTAGTTCACAGGTGTTAGTTCGTTCAAA
ACTCCTCCCTTCATGATGGCCAATGGTATCGCGGCAATGAAAGCAAACAT
CGTGTAGCTCGATCGTTGTCAACTTGTCAGAGCAGTTGTTCTTGCCTCAT
AAAACCTGCACTGGCCCGGACTGAATCCACTTCAGAAACCGAAGATTCCC
CATAAAACTTGTCGCCACCAACACCACCACGTTACATGATAACACTCCAA
TACCAACATCCCTCCATCCTAGTCACAACCAGCAGCACCATCACAACATC
CCTACAAATGTCGTTGGCAGACTCGCCGTCCTTTTCCTCAATGGCATCCC
TCGCTTCTGCCCCATCCTCCGCATCGGCCGCATTCTCCACTACCGCCGGC
TTAGTTGCCGCCGCAGCATCTCCATCCATCAACGCGGCATCCTCTCCCTC
TTTGTTGAGTGCATCGTGGCTATCTGATTTCGCGAGCAACAAGCATTTGG
TGGGATCGGCGTGGATTCTTTCCTCGGCCATACTGACTACCTATTCCACG
ACCAAATTTCTCAAGTATCGGACGGACCAGGATGACCAAGAGTGGTCCAA
AAGCAACCAGGGGGGGATAATCAATCGATTGAGACTATTGACAAATCGCA
ATGCTCGAGAATCTGAGGGACGGAAAGTTTCGCAATCAGCACAAACCGCA
ACAACCACTCCACAACCGAGACTTTCACGTGCTTCCCTGTTGACATTGTA
CCGTTTCTCCGGATCGCTCTTCCTCGGTCTATTCCTCCATTCCAAATTTT
ACAATCTATCCAAAGTCTATCCTCGTTTCCTCCAAACGCTCCAAGCCTCC
AAATTATTCCTATTGCCTTCCCTCTTTCTCTTCATCGCCAACTACACGAA
TTCGATTGCCCTAGATCGCATCGGGATATCATTGACCTACACCTCCAAAT
GTGGTATACCCCTCATCACGGTTCTGTTCACAGTCCTTCTCGACGGAGTG
AACGCCCTCCCCTCCAAGGCGACGCTGTGTTCCTTGATTCCCATTGCCTT
GGGTATTGGAGCTGCGTCGTGGAATAGTCCTACGTTTGAGTTGTTGGGGT
TTGTGGCAGCGATGGCGTCGACGACGAGTCAGGCGGCTTTGAACGTAGTG
AGTAAGAGGGTTATGAGGAGCACGGGTATTCGGGGGGCAGAGGCTCAGAG
GGCTATGGTGAGTATTGCTTTTGTTTCGCGTGATGGGTTTGTGTCATTGT
GTCCCCGTGCCAGGACTGTTTAAGTGTTTGTGATCCCATTCGTATGGGTT
TGCTGACTACTTCATAAACTTATTTGAACCAGGTTTTGGTGGCCCTAGGG
ATAGGATTGGTTATGGCTGGGGCTAATGGAGTCGGGGAGATTTTGAGAGA
TTGGAAAAGCGAAACTGGAATTAGAGGAGACAGCAAAGGGATTTTAGAGA
AGGGCAAGGCGGCTGGGATATCACAACAACAAGAACAATTGCAAACAACA
ATGTTTGCTCCGGCTCCTTCGCATCCTCCGCTGTGGCTCACTTTTCTTGC
TGTTTTGGCATATCACATGGAGTATGTATTATCTTTTATGTTTGTCGGGC
TCGTCGAACCAATCACATATGGCACTTGTGATGCGTTGCGGAGGCTTTTA
ATTATTGTTTCAGGCAGACAGTTGTTCGGCGGAGATCGATTCTCAAAAGT
CAATTTTGGAGGGATAGGTATGGCCCTGTTGGGTGCTTTGATGTATTCAA
TTACAAGTGCGAAGGGTTACGGTGGGCTGGCGAAGAACGTTTGACACCTG
CTGTCGTCAATCTCTTTTGATTGACGAACTCACGAATCCTTTCTGGCATG
AGTACGACAGCAACTAAAGTCATGGACAGAGACAGCGCAAAAATGTCCTA
AAGTTTAAACAACTTTTTTATCTCTTACAAGACAAGTCACTCATTTCAAA
CAGCTAACATAAATATTGAGGCATAACACACAGAATCGAAAACATTTCAA
ACAAACATTATGCGCGTAGTGTCTTGCGGGCTTGGTTGTTGGCAACAAGG
TCATCCTTGACAAGCTCCCTACTTCCATGGGCATGCAAGTCATCGCTCAT
GTCGTCGCGTTGCATCTTCATGTCGTAGCAAAGTTTATCAAAAGAGGAAG
CACTGATCATGTGACACTTGCGGTCTACCTGCCAAGTAATGGGTGTGTAC
ATTGAGCACATTTCGTTGGAACGTGTTTCTCCGGTTGTTGAACCAGTGTA
ATAAGCGATATCTTGGCCCATGCCCATTTCCTCATCAATAATCATTCCAC
GCATCATGTCAGGGTAAAAGTATGACTCGTCATTCACAATCGTGAACACC
TGTCCATGGACTCCAACAGCATTGGCAATATCTTGAGCAGCCAAAGTCGA
AAAAGCGTCCATGTCGAGGTTGCAGAAGACACCATCATAAAAAGGAGTCT
GATATTGGTTCACGGTGCCACATGCTCCAGCTGCCGAATGAGGCCAGTGA
ACTTCGTAAGTCTCACCAACTTCCATACCCTTGCAGTGCTTCCACTCGTA
TGGAGTAGTGAACTTAGGATCAGAGGCATCATAGTGATGGCAACGGAAGC
CATCAGGCACCGTTTCTCCGGCTGCGGCAAGATCGCGTGCCGCCCAATCA
GGACGAGGGATGTTTCCGTGAGGGCCATCGCCATTTTCGTCATATTCACC
GTAAGAGTAATGCTCAGAACCCAAATGCCAGTGAACATTGACCTGCAATA
GGCAAAGAAGAGTGAAACATATGTTACGACTATTCCTTGGTAAAGCTGAT
TCTTCAAATGCAAGAGAGCAGAATACTTACCGGACACATTGAGCTTTGAT
AATACGGTTTGGTATTGGGCACAACATCAACCGCCAAGCCTCCAACATAC
CCTGAAATATTACGCAAAGAAAGTACAGAACTAAGCGGGAAATCGGGAAG
GTGATGCATGCACAAACAAGGTTTCATGGAAACACACCTTTCGTCACATT
TCCTCCGGCTTGCGGACCAGGGACTTCAAGGTCGGCACATAGCTGGTTGT
CAAACGCGAGTTTTGCACCTGCGCAGACGTTGGCATCATCGGAAGCGAAG
AAGTTGGAAGATGCCTTGCTCGAAGAGAAGTCGCTACTGGTTGCAGAGGA
TGCCTCGGATGAAGTTGTGGTGGAATTGTTCCCACTCACGGCGAGCGCAA
TCGTAGAAGCTAGAAGTGCAATCGTAGCAAGCGAAAGGAAGCCAACGGCA
GCCTTCAATTTGGTGTTGTCTTGGGGTTTGGAGTCGGAGGCAGGAGGACA
CATAGTATGTAAGAGAAAGAGAACTTGTTGTTGGGTAAGCACTTCAATCT
GAAGAAAATGAGAACGAAAGGGATTGGGAGACCTGGAAGACAGGTTACAA
TATGGTACAAGGTTGACCACACCACACCTGGTGGGTTTGTGGCCCAGATA
TGAGGAAGACGTCTTCGTGATGTCATCAAATGATCTGGAAAAGATCTTAC
GTACATAGGAATTAGTAAATCATATTTTCGACGTCAGTACCAGGATATGG
TTCTGTTCCTGACGTCATCCTGATGAGGTACGGATCCTGATGAGGTATGT
ATCCTGATGACGGACAGACGCACTTTCCAAGTGCTACGTGATACGATGAG
CACTCTTAggccgatccttacggggcggtggaacgtagaacgtacattgc
atttttgtgttctacgtaggcatttacgagccttatggtgacgtagacga
ggaagcagaacaccttcatctccggagaatgggttatcagtcaacgaatt
tgacgcaaagggatttgctctgcgtcggcccgacgcagagcaacttGATG
GATTGTACAAtaccgtctatgttccaccgccccgtaaggatcgaccTGGA
TGAtgatatacgccggacaacatcataaaacgattttatgatggatttac
ctttattatggttcgcgtgcaaacgtatatctatggtttaacattctttt
cgcgaagaaggtctaacttcgctcgtaatattaattatttgaagatatta
tacctttctttttcattgatttcctctccacaaatcgttacttggacaag
gtctagcaatgctactagtacttagctcaaaaatttcatttcacaagaga
aattatcttcgttatttctgtattatttctgagactgccccccccccccc
tctaccacccatcctatgctcagtcccatgcacatagtcacattagcaaa
aaatactctacaccacaaaatgcatcctcaaataatgctgcagcaacttc
ctccccatcatatcccaccttgcaaccatcttccacggtacattattcac
atgaatgaattaattgctctgttgctatgtaacatattcctcctttttct
atgaagatgacattagcttgtgttcatatcaaacataaataaatattgca
ctatgactatgaagaaaatgatagttgtcatttacatgacaggctcatac
agtatttcttggtttctatatagatgctcttcagttgaagccaagcccct
gaaaaactaataacaacattctcccctttcaattctctacaatacacacc
atagccatgactgtattgttggggtgtcagattaagccatgtggttctca
atcctctgaaaatcaaaattcactcctagttccaatcatacttttgcaat
caaaaaatcATGATGTCAATCCGACAGATGAAATCCATCCTGCTGATCTT
GATAACGAAGATGTTTATGACAATGATGCTATATCTGGGGAAAACATACG
GCAAACATCAGAACTTGGCCTTGGGTACTTCCGTAGCCGGCTAGTTGAAC
ACTTTGATATTTTGTTCAAACAAAATAAAATACAATAGCCTGCAAGAAGG
GGTAGGCAGCCAAACTCAATCCAAACTTAATAGTTGTTTAGCTCAAAACA
AGATCAAGAATTTTGCATGGATCAGCCCCTTGTTTTGGAAGGGCAGGAGT
GGCTGATTGGGAGGGCATGGTGATGGGGCTGGTTAATGGCTAGCAAAGTC
CGAAATGTGTGTGGATGGCAAGCTATGGCTATGGTAGTTTGGTTATGAAC
GTGATGTGAGTGAAGAATTATTAGGGAAAATGAGGTGGCACCTGCGCTAC
GTGATGTTcatgccataaggtccgtgttgacgtaaacggatacggatagt
actagagcctacgatccgtcgaccataaggctcgaaaatgacgtggcgca
tccgaaatcgtgaaaaacgcgatctgcgtactacgttacgtcgtaccgta
aggattggccTTAggctgggactttctcgtgtccgaatccgatcggccaa
ttcgaatccgtgacagcttttttgTAATTTCACTAAAATCTACCGGGTCT
GACTTTTTAGTGTGCACTTGGGTGCATTCGTATCCAATTGTTCAACAGGC
ATTTTCCTGCCACAACATCTCCCTCCATCTCAACGCGCCCACAGCATTTC
CCCGCCCCAAACCATCATCGTAACATTTCCGTCTGAGCAACCTTCAATAC
CAAAATGAAGTTTATCGTTGCTTTCAGAGTTCTATGGAACTGTGTATTTG
CAGGCACAACCCCACTTGGTGTTACGGGCTTGTCGTCGCGGTCATCAAGT
CAAAATAAGAAGCGTAAGGTGGCTGCGACCTCGTCTACATCATCAGCACG
GGTTCATCAAAGTCCCAGACTTCATCCCGCGGCTCGCTCTCATGCCATCG
TCATGCCTGTGGCATTAGAGAGTCAGCTCTCTACCATCGCTGAGGATGAA
GCCACGCCGTGCTCTCCTGACCTTCTTGATGGGACCCAAGACACCGTCAT
CCCAGCAACAGAGTTGCCTCCTCTTCCTCCTCCTGTGGCTCGCGCTTGCA
ACGACGATGATTCCTTGTATGAAGAGGATGATGTTGGcggcggaggacag
gatcttcgtgaagggatcaaaggtgtcagccatcagaacgatttgtgatg
gaaacgagttgtggatttgtgtataaatttATCTAGCAaaaatcctattg
gtcgattggatctctagggaaaaacagggtccaataggagctgctattgg
actatcaaactcgtgacagaatggatcggtcaatccaaaatttggctgaa
tcgattgtacaggcttataactcacgacaaagtcacaattgaggagtgcc
gatctcccaatcgggttcgtgggactcactcggatcggatcggcctatca
aaccgataaagtcccagccGtacgctcatatcagcagagcgtgcaacagt
ggtgcaacagggttatatccacgtgtgcgagctctctcttttgctgtaaa
agacatagtagaatcaaattaaactcacgacctttaaatgttgaatgtgg
tcatataatgaataacatataatcagttaaatatttataggtcataatga
tcacaacacaataaaaaaaatttattacccataaaaaattcgttttctaa
taatatcacgcttagttataaaagaccaatagaaggtcatattttataac
taatggcactaaaaaatcaccaagagtaaaaacttatttcacaaaatttc
agtgcagtcaacttaagtacattactacttatcgctctctgagaaataaa
acagcaataatgaattaattgagaggcccccagccatgctcctaattgtc
tcactcatgcccaggttctagcaaactgaacaagtaaactgcaatttatt
gactttgtaacacccttgatacgtcatcagctgacattctaaaccaatca
ccccccccctgaccatacatgggaaaaatccagtaaagtgcagtagcaga
tgaattctgatccaggtcgacaataatcaaataatcttatcggcccctct
ctcatgaaaggtgaaatacctggctggttttatcacttgtatcacactgt
atacagccattcggaatcatagacagcttgataccatgatcagtcccact
tgtcaattaaagagattgggtgtccttggtcaagtaccattcaatgtagg
tgccaatgcatttcctcaatcctattgtatctgaaaacagggtgaagatc
agcaagataggcaactttgccaagtggaagtttttggcaaaccaaaccga
caataagtgacgactttggcattttttactcatgtgactacctttcacga
ccatctgacaacactgaggactgtgtgtggcaacactttgacggccagat
gacttttggtgaagaccttttaacaaccctgatgacttgtggtgacgacc
ttttgacaactcctgttacgactcatgactatctcgtgacgaccccttat
gacgacactgatgacccacttgacaacttgacaaccttccacaaataact
acccatcccctgagtgagagcaagtggcaaaaagtatgactctgtgatga
ccatgacggctgacggacctaactgacaacccaacagatcttctgtgact
acccatgtaactccacgtgatgacacctgacaaccaaagtgacaacaaat
tacaaccctgatgaccctgatgactttggttgatgatctcagacaaccca
tgtgacggcctgttaatgaccgccaaaaatcttttgacgacatctgaaga
ctccatctggtgatattcatcgtcaaagtcgaaaatttcctgtcttgcag
gacaaacaaaggtctgattgcaatccctctaccactgacctcctctcaac
agaaaaaatggagttgcaattgttcagcttacctcttattttgattcaat
tttatgaactccctgcggaaaacattgagcagtggcaaaatttcttatga
tgtcatatgtctgttcattgatatgcaattttcaacgtgaattatgaaat
taattatattatcagtgccatagtgaaggggttattttttacttggagag
aataaatattaagctgctgtaaaaataaatgtaaaaaattaaatctaacc
gttgtgtcacattttgactttggctatctatattgatgttgtgtggggag
aatgaagatggtatctccacaatggctctacactaagtctgtgtgttgag
atcaggaacattgagtgtggcaacagcaaaagtgccatggtggttattga
tgtacaaggcaagtgcatgaactgggtggattggttggctcacatatcat
acaagaaaaaattgtaccttacataagtactaaccatatacaattagaat
cctattttgctcagactgaagtaagtcaaatatactgaaatcagtatctg
atagaacatgcctaatagaatcacaaaattctgtgcgtgctgttaattgg
atgcaaattctactataagtaggttcaagcttggaaaaatcaaaattatg
gtaacttagtttctgctccagtaatactacaaaaaaacttcatttaagta
atgaagaaaccatgtatgaaatgttggagattttttgaaagttatcacac
ttaaaatagaaacttacagttatcaacttcaatgaacacaacaaactcaa
agtaacttctcgcaatatccatgtgtgcattcgtgtgtgcatgactaatt
acacacactttgttagtcaacaaacaacacttaagtacactcacaacatt
attaagtcattgtttttaaggatgatgacacttacaaaattagtttctac
tactaatgttaagttctttacatgtagctttgaaatcaggccagattttt
cttcatcaaatccactcctcatgatggccctccagtttcattgaattgga
ttggatgacgatgggacttctgttctctttgccaagctacatcccccccc
caaagtattgctcttgccaaaatctggggtatctgcaaaattgttcaaaa
gtaactttgatgcacaagcagtatattatgtgcaaaaacagctgtgttgc
aattgtacttataggtaggtaactataacataactttactatagagtaaa
taacttgtatgtggtattgtgataaatagagtgtgaccgttttttttttt
gtaccttgattttttgcaaccgcgctgcacgttgtttttaggttgcacac
gatgaaatcgtgcaacacgtttgcaaacctatgttgcaaaaatactacgt
taaaaattgaagtaaattattttacatgaaaaggaattaatattaaatct
cgtagtatacgaaatccattcactggtcagttggtcgcaggaatgagaca
tcacgtctcaactgagaaatataaaaaatggcgaggaattcccacaagga
atttacaacatcggttgcaaacttccgataatgcAGGGATAtccccaccc
ccagctacggttcaatatttgcaccgcagactttggtcaaattcctgttt
tttcttacagtgcaaatattgcaccgtttgttgtgaacaattccatcata
caatgctgagaaagcacacattttggaatttacttttataacaaaaaatt
gtgttgatatttaaattaccctcttcctgataaacacataacacataata
actatcgcgttcctctctcagcccttcaatacaacatttcacaataacta
tcccgtctctacgttatcatacttcttcaatcctagtcaattcagaagcc
tgctgagacactatgcccccttcaatccaaggcaattcatgaacctcctg
ataatttatgttcccttcaatcctaggcaacgctggaacttgctgtcagt
ctctgtcatcaactaaatgagttgatgactcatcgttgtcctctccgaac
ttgccatcagctgatgccttagctctgttgatgctgttgtgagcctgttt
atgtacgtccatcaaatattctgcattatgccacaactgaaagcatgact
catttttttcgggtttcattgaaaaagtccatcagggagcctagaaccgg
aggaaacagtgacatgaagagttatcagcatggatgacatgattgtggca
gggaaaatggtataactcctgatccaattggacttacggctagattcaaa
tgtcactagatgcgcgctgaagagaggaagagaatggtgaaagtttcgtt
gaaaagtccatcagggagccgagaatcggaggacacagtgacatgaagag
ttatcagcatggatgacatgagtgtggcagggaacatggtataactcctg
atccaattggacttatggctggattcaaatgtcactagatgcgtgctgaa
gagaatggtgaaggttttgctgaaaaagtccatcagggagccaagaaccg
gaggaaacagtgacaggaatagttGAGTtttgtcatggaagatatgggtg
gttatgccagagatggtgatgtggtgtggcacctgactgtctggtgtcca
acttttttggtgtttttctggtacaacttctTTAaggtattacttatgcc
tagcattctagtgttaagagaccaaaaatgaggtctaagtttttctagcc
aaataatgatgccaaaaggaaattaccttttgagtgcaaatgagactttt
tatatttctatgcgagccacgtaggaatcgtcctccttatggtgcagaat
ttgcactataaggattaagatggagaaagctagttatggtgcaattattt
aaccgtacaaaaaggattgggaTATAATCTTAAACACTATACTGACTCCT
TTGTATACATTTCTTAAAATGtcataatctacaacatgtgtgcacttttt
ggtgcacaagtaattgtactaactcctaaatatgtaatgtcttcaattta
gccgatcactttttacatagaagttaggtatgaagtgagaaggtacccaa
tgttgtatgtgccccataataccacaaagtcagtctgaaaaataaaacta
cacacttagcaaagtaaacagagcattgttaaaagctggcaattaaatta
aggtgtaacctccaacctccctcccaaccccaaccacccttttggcagct
gctttaacccacagcccttatggctgctagcttACACTTGCCCTTGCCCC
TCCATATCACAAgcaacaccaatttcagactgcccctcagtgacagaagc
tgggtaacacttacctcccaagttcacaacattgctgcagcacacagcca
aatctacctcactaaatgcccgttcaaaggcattggtggcttgatcacga
caggggcggcatttatgttgtttcaaagagcgcatcgctgaaagatgata
agtcacttagaataaaaacaaacagtgtcatcatgggaagattcttcgct
gattctttgccccggtgctctcatgcgtatgccctactgatatgtatgtc
gttacataccgtaaggactggtaccatgcacacaaaaacatcatttctgt
ctacacattttctgtgaaggcactaataatatttttttaggtgtaagaaa
tccacttaactcccctgcactttttcgttcacaaattaatagtaatatta
catagttagaaacaactagctccgtgtcatgacaacaaaatagaattatg
ctatataattagacaatgtgcacaagaaagtgcacaagtggaaaatttgt
gcacaaaaagatgcatggcatgtatacaaatgttgatatgtGCAGTTTTA
TTATATGTGAGGGGTCCTTGCAAGATGTACCCAATTACTTGAAAAGAGTG
GAGTGGAAGACGTTCAAAAAAATCCAAGGAAATCCCAAACTGGGCAGGAT
TGTATTCATTTCTATTAGTGGCTCAACTTCAACTTGGTAGGGTAGGACCT
TAAGTACCGTCTAAACATACAAATATGGTTCCCCAGCATGTTCAACATAG
TTATACTTACTAACTCTCTAAATCACTAAGACATATCTCAAAAACAGACT
AATAAAAAAATTAAAACTAAAGTTCAGAAAGGTCTGACTGACAGTCACCA
AATCACGATGAAGACTTGTGTGATAAGAATTGACTGACATAATATCAGGC
AGACAACTCAAGAGCACAACTAAAGCTAGAAATGTTACTCATATTTTAAG
CGAGCTAGAAATATTACTCATATTTCACACAAGCAACCAATACAAagcta
aatagttagcagctacaactctcagtgccacgtgccccccccccatcctt
ttatcccttatcatcaacttaattatcttagaaacaggcaatctggccca
atacaccaaattttttcacaagctctttctgctgtgtatcctgcccttat
cattacaacttttttagtaattgtagaggtctttgcctctctctcttgca
ttaaattcctttgctggcttacagcgactaaacccaaactcatattcctt
ccacaagtcatgcaaagttttgggacaccttgtaagccttacctgtaata
ctacaccctgagcaagaacatcctccatcacttcatccctgcctgtgtaa
acctctttggatgcaagagctgcagtgacagttggggcatgatcttgatc
ttcttggttcaaagtaaatgtcccatgtatggtggacaacctcatcaatt
gatgggtgggcctgcttgcaatgcgagaaatgctgttactcatgtgaccc
aattggtgcttgaggatgccaatctgacaatcagcctctgcatgagcatc
aacaagttcacgatgcatgtgaagtatctgtgaagaaagcaaacatacct
cttggttcggtacgaccaagcttcttcgaacatgcacaccaggtgcgtca
tcacttccatcatcaaggaggagatcaatgattacttctgtgtcatgatc
actgacaaaaagagccttcctcttgataagattacatccttcttcaagga
catttcgtgctcctaggtctccataggcactcatgatctgcccatgcctg
tgaggaggaaaggcatcatccccgctccaatcaaacagtctccacaaaac
ggaacgccccaaaaccttgtatgcttgctcatcaatacccttcctcgcca
tatttggcacaacatgatcaaggatccacttgtccatcactccagacatt
ttgtctgccacacatgcaataacaccccctttacacattgcagcaggaac
cttggcatcaacaaaggctattgttgtttcagcatgagtctcatgcattt
gacggctattcttccaccaaccacggtagtctgtgtggtcatgaagaatg
aaaacatgagtgttagtcggtgtatcacagcagtaaacataaatgttaca
cacacctttgtgcatccattccccaaagcaaatgtgacagccaacttctg
aatggagtgaattccaacaagtcctggcctatccaacacaaaaatATCTT
CTCCAAGACTACCTGCCAAGAGATGGCTCTTCTTTGGTTCGTCATGATAG
CTTTTTTATTATTTAAtgttgtggtgtggttgttgtgagattgttgtggt
tgtCGGGTTACCATGTAATACCGTTTTCTTCTATTATACCTCTAGGGAAA
ATGAAGGCGAACAATGCAACTTATTTTCACgcgtccgcgtccaaaaattg
ttgaaaaagacaccgtccaggacatgtcctggacatctcatgtttttagt
gttttcaaacgtggacacaggacattcaattttagacacagaggacacga
caggacgtgagaggacatggagtgtttaattctggagtgtttaattcatt
taagggtcctttttgatactgtcaggtgaactataccaagagtggtgctg
ttgcatgcctattacattcatttaagtgcaatccataaggcttgcagtac
aaaaatacttaagataccttgacatgtgcctagatactgttatgtaatgt
atgtgagtcaaaacttctgaggacacagggcggacattggacttatcatc
gacgtatgtccttgtgtccacaaaaaaaaaacgcgtcctcgagaaattaa
ggacataggacacgtccaaggacatgtccaggacatgtccaggacatgtg
aaactaagCAATGCATTACATTCAATGCATTAATTCCACTTTGATCATGA
GGGTGTCCCTCCATGTCAAGGAGAATTCTGATGACTCGGCCCTTCAAGCT
TGTGAAATAGATattttttggtggagatttccacgcttcgtacccacaac
tgtgtaagaaaaactaTAACAATATGATTGCAGTggactatgatatcaac
agacataggtgagttacatatgggaatccataatttaaaatttattctca
ttgtgtggaattttttgagtaatATGAACATATTTaatcaagatttttca
aaatcttagttgtattagaaactgagcctctttctgcttctcctccttct
catcctccagtgagacagttttcccactttttgcaaaaacaggtatttcc
atgataatctccagtgaacttagtaaatatttaattttttgggttgacgt
acatgggtagtcatcatgttttgatctatgtttacctgtaaaattgtatc
ttatttccaaaatgggtgcaaacgcgtgtgcggcgcCTTCTCCTTCTCCt
ccttctcctcctcctgtgaggcagtttcttcactttttacaagagcaggt
acttttacctctccagataacttacctgtgtatcatcaatttgtcgggtt
ggggtacatgggtagtcatcatgttttgatctatgtttacctataaatta
cctcttgtttcaaaaatgggtgcaattacatgcacagcacacgcaaagca
tgctaggcacatgagccaattttctactgagcgtagacgagccactttat
ttttaaacctaggacttactctgtttctacgaattgcattctgtatagct
agctacaaaaaatcttgcagcagccgctagtaatttttgcaCCACCCACA
GTACCACAACAAAATACCTTCTACATCTGAAAATCAAATGCAATTACCTT
CATGTAAAATATTTTGTATTTAAAGGACTAGCTATGCTACAAAAATTGCT
ACCGAGGTAGAGAGCCGAAAAAATTGTCGAAGACTTTTATTGCAATATCT
CCTTTAAAATaatagagagaaaggaagtggtgcaatctctgctatccata
ggactccaaagaggggaataagtctttaccttcgatttcttcttgctaag
aagccttataatctgggttgactgttgtgtgatacaaagattcaatttta
atcttattgtggggattatgtttctgcacttcattatgatgaaaagaagt
caaatccctgctggcacaaacatgaacatgccatttgatccctacttgga
atgtgtacctatctctagctcactaaaaatatatttgatttaaacttgag
agagacaaaaagtgttcggggtggatatgcatcatgaaataatcagcttt
cttggtaaaattaaccataccacccagattatattacaggctggctattt
tttacacaacagcagaaaggtttaagcagcaagagtaatcaaacaacata
aaatcaagcacctaccacagattttattgttgggatggccacgagctgaa
tggccattaaacaatgcagcatgggtaaaggattgcaacggtggttttga
tatttggaggaagagaaatggccaatggtccttgactgtgtgtttcaatg
cagtggtagctatgggagaggagatatatccaatgagatgaatagaccat
actGAGATTGTTGCAGGGTTGGAAATAAGTAGATGGGGATTAagtaatag
taatacttataagtataagtaaagtaaACTCATTTTCAGGTtgcttttac
ttttggctgagtataagcaaagtatgttgtcactcacttacgcttataag
taatttacttaggaatttgaaatcagctgtgtacagttacttataatatt
gttaatggctactaaaaatttacttatttgtctgagctctatctacttac
atagcaacaaagctgtcttatggcaatcttggcagcaagttacttcaaac
ataaaacaacctccaccaccacttccacatcacaccaatcaatcacctaa
ccatcccaatacatcaattgatgcaatagctatacaacagcttgtttcta
ccttatccacagccctgcaacctgcctgaattattccctcccatttgtaa
gccattttttgagcagccaaaagacgtgattgtaagtcctgagctcacat
ctgaggctatggatcgaatcagttatctaactgcttgaaaaccaaccgct
ttgaatttgaaccatcatcacagcaccaaaacctactgagttatagcacc
ctacttatgctcaattatttgctcccatttgtaagctgtttttttgagca
gctgaaagatgtcggttgtaagtcctgagcTTGCGTGAGATGGAAGGAAA
TGAGGATCGGGAATTTGAAGAGGCATTAATGTAATAATGTAATTAGTTTT
CAAAATATCTACTTATTTAGTTGTTCTTTGACATAAGTAAATTAGAAGTA
ACTTGTAAGTAACCTGTTAGTAAGacttacttatgttacttacgctgcag
cttacttacacttatattttacttagttttttccaagttacttatactta
tggttactgtacttactGTGATTTTGGACTTACTCATACTAAAGGTAGTA
AGTATTACTTATTTCTACCCCTGGATGGTCGTGAGTACGGCTCTTCTCTG
TGGAGATACTGTGAAGTAAAAAAATGCAAACGCAAATAAACGACGAAAAG
AAAAGATCCAACTGTACAAACAGAACAAACGCTTGTGTGCCATTATATCT
CTGGGGCAAGATAGCAATCATGGTTTTGCTGCAATTGGAAGAACTGTTGA
AAAGGGTGTGCATCCCCACAGCCTTGCGTATGAATTCATGAACATATTGG
AAGGAAATCCTAGATGTAGTGCAAGTGCAAAAAATGCATATATTTATTTC
TGAGCTAAGAGCCATCCCTTTCAAAATGGCTTGTAATTATTACAAAGAGG
TGGTTGGAGCAATGGCCAGATATAATGTCAACCTGACGGAAACAGATCTT
ATCAAAAATCTTTCTGAGAACGTTAGAGAGGTCAGCCTAGCAAGGATGGT
TATGGAACATATGAGCAAGCCAAAATCAAACCATAGTCTTGAAGAACTGT
ACACGGCATCTCGTGCAGTAACTTGCAAAAATAGGTGGAGCAAACCCCCA
AAACCAGAATGAAAAAGAAACTTATCTTATAAGTGCAGATGAGAAAAATG
ATAGTGAACATTCTGGAGAAGGAAATGCAAAAAAACCAAAAGATGATAAG
GCAAAGAAGACCTGCAAGCATGGCGGAAAGATGGTGTGATTAGAAGATGA
TTGCTGGAAAAAGAATCCAGAGAAAACCTCATCTTGGTACCATCAGAAAA
ATGACAAGGAAGCCAAAGAAACTTCTTCTGTTGAAATAGTTTTGTAGACT
GGATGAAAATAATACTTGGAGTTCCAAGTAAGGGAAAGTGTCAGAGTTTG
ACTTTTACTTGTGATGTCTCATCTGTGTTTTGTCCTGTTTACAAACAAGA
ATAAAACATAGTGAAATTGCTGAACAAACAAACACAAATTTTGAGGTAGA
AAattacaagcagcagctgcaagattttttagcagcagtgggagcctgca
aaaaggaagaagtcttatttcattgaaaagataacagtgaaagccagtta
gcttgcgcggcgcgtgaaaggacatgactcttgtagtatgtgctttccaa
tgaaataaagtgagtgtcgcccacatgagcgcatctttagtagtGTGTGA
TTTACTTGGAAATGCATTGTGTGAGCTCATGAGCATGACcacgtggtcat
tttaaactggcatagatctcttatgggtcatgaatacaggagggtggaca
tggtgaaggatgaaatggtactatggtacctttttgggctcttcacatct
gccatccgcactagctttgtcctaattgAAAtcctacgaattgagttaat
ttcatgatcaagaattcttgcaaaataattgaaaccaagactgtcaagaa
agagaaaaagaagaaaattttaaaaaattaaacaattcttttttgaacta
acctccacagggcacccaagaccttttttgggggccttatttttaataca
ccccttggagaggcaatcaaagggatgtcaacaagcaaatcaagcccaga
aggactcaagctgcaggagtgtgaacggagctcagggaggtcaaagccac
ccatctcctatatgcctactgtcatggacaccccaaggtggtcaacaaaa
tcaaggtctccaacaaaatgactttgtctgttaccgtctttgatgaggga
agccctaaacagttcttcagccatgtccagacctcaatggaaataatttc
ccagcgaggattaggcactgattatgaggaagcctgcaaggcagataaaa
aggctgaggcaaaacttactgcggccactgttgccaaagccaagtataaa
gggacagatgaaaattcccccatcctccagtcgtggaacaaagcatctgc
tgctaaaatccacactagtgaggccatagtgtctgctggccaagcaatct
tcctgcagtactccactcaactgttggggattgcccgttgtccttgggcc
accatcgtccgggagcagatcaactgcaaaccctggacggatgtatatgg
accaagcatcccacaaaacgcctggcatcttggaactcctttcaggagtg
tgtccagttgccagttgcatctgcagactgtcttcaggactgatgcagca
gagcaggaacgtttctatatcagcaatgggctgaagaaaccaaacagggt
acccatcagggactttgtgcagaggatccaacaccttaatgggtatgtag
aactcttgccgtgcctgttttactcttagaaggctgcaaagtcaatgaaa
gtatgtgagacatttgatgatgctgacttggcaagccacatcctcaggat
ggttcctaggaacgacatgaccaatatgagctcagtggagctttggtacc
acaaagtaagactgtataacctaatttgtgcggatctgatcttTGGGACA
TAAAGAATTTTGAGGTGGCCAGACGTTGATGTTCGCTCACATTTATTTTA
AGATTTTGGCTCGTTTGTTTTTTTCACAACCACAACCCTTGTCCTGCATA
ATTCGAGGCCTGTGCCACCGCCTCAACCAACACTAAACCGCATTATTGGA
ACAccgcggtgattgcggcaaatgggaggcttcgtcaagtggacgagtta
gatgatcgggggacgacgtggtaggcatggaaggaactccgcaaggagtg
cttcccccctcgtcgcccctgtgatgtcgaatcttgtcccttgccacaat
atcccccgcagctgtgCAGCCCGAATAATTCCCCTCTTCACCACATTTTG
ATTGACAGTTCCCTCCTTGAAGATCCTGTTGCCCATACCTTGGTGCATGT
TAAAAGTGTTTTGCGCTGTCTGTTCTCATTGCGTTGGGGACTGGTACCTC
CCCGGGAATGCAACGGCACGGCTCAAAGCCACAGACAAAAATGTTGTCGC
CTTGAATTTTTATTACCTCACCAATCTTTTGTGGCTGCAGTTCCGCGAGA
CCACAAAGCTCCCCCAGCCTGCCTTGTAGCATTCCTTGACCTCTCCTGCC
CGCTTTCTCTTTCCGTCACTTCATTGTTCTCTACTGTCAGGAGAGCATGG
AGTTCCCAAAAAATGGTAAGTCTGCAATTCTTTGCTTGGTCGCTGTCATA
CCCTGTTAAACTTCTCCCTCTCCTCCTCCATTTCCAGTAGAGCACCACAA
AGCTCCCCCAGCCCGCCTCGTAGCATTCCTCCACCTCTCCTGCCCGCTTT
CCCTCTCCCACATTCTCTCTCATCTCCCTAGTCCTAAGTTGACACAGCAG
CATGGATAAAAGGTAAGGGAGGATTGAGAAGACTTGTCCCTTTGCTCCCC
AATCTCATCCATGTAACTGTTAACTCTCCTCCTCCATTTCCAGTAAAACA
CAGACAAACAAAAATAGGTTAGGGTGAAATGGAACAAGTTCTCCCTTTCc
tcatctcctcccaactaactctcttctcatctcCTTAGTCCTTAGTTGAC
ACAACAGCATGGATATAAGGTAAGGGAGGAACAAGAAGACTTGTCCCTTT
ACTCCCCAATCTCATCCCCATTTAAGTTTTCCCTCTCCTCCATTTCCATT
GCATCAAAGACTTGACCAAAAGTAGGTGAGGGTGAAATGAATTTAGTTCT
GGTATAACTTGTCATTCATTTAGTTTTTTCATTGGTATGCAAACCCTCTT
CCCCGTCCACTTCCCTTACCATAGTCCAAAGCGAGACCTGACCAAACTTA
AGGTAATTAGTCGCCTTTTAGTCAGTCGTTTATGTCTTCCATACTTATGC
TAATTGTCTTTCCGATCCTCTGTTATCTTTGCTTCAGCTTTTCTCTGTAC
CGTCTTCTTATCTTCGTTAAGTTCTGACCTGAAGTCCTTTCTCCTTGATT
TTTCCTCCTTGACCATTGCCATTACTTCAACCGATGGTGCCTGGTACTCG
TTGCTCCAATCCTCCTGAGGTATGACCTTTTTGTACTTTGTCGCCAGTTC
AACCTGTTTGAATATATTAATTCCTGGTGGCTCTAAATTATTCAAATTTT
GCTCCATTGCTGCTTTCATTATGGCAGGTCTGGCATCAATTGCCATCTTC
AATCCCTTAGAGTCCTTTGGAAAGTCTTTTCTCCCAAAGAAACCCTGCTT
AATGATCTTATGTTTCAAGGCGGCTTCTTTGCAGGTTCACTACCAATTGG
TTGCCAACCCTATCCTGTGAGTAATTGCACGAGAATATGTGGTTTTGTTT
AATTAATCCTCCGCTGTCTGATTGGCTGTATTTGCCATAAAATAGGttga
ggaatgtattccagtctgcaaagtcttcaggcttggttgggtggattgtg
acatgcccagatgcattaaggactgtaaacaattcttgcatggtgtggac
attgaccttacgataattccgtttcagaaggttgaatattcggtctgctg
cattctttgtgtgaccgactacgaggaagacaaagttgacttgattgaaa
taccccatctcagtcagaaaaacaagaagtctgaggactgtgttgttctt
gttttgtcctgagcaattgtcaaaaataatattaagttcccctccaatgt
tgccttcatgcattaagttcaagtattgtagtgttttgacaattaatgag
ccgacattatttgctccttttttcccaattccttcatgataaacgtgcac
atgcatgtgatcacactctatgccatcacaatccttgtgcgattgatcaa
ccatacacacgttataaacactcaacggagaatagtagtacgtggaacca
ggctgttcgccattgaaacttggcagttccatgttttgtccaaaatcaac
cacaaatatgtaggatctctgaatatgctctatgttttgttctgaatgtt
ctctagcttttcatactagattaacatagaccattctttgtgctctcgcc
atctgaacatgTTCATTTGCACGAATAATCATTTGCTCTCGGCTTTCAGT
TGCTGGATCCCAACTACTACCTATGTCAACCTCGGGCTTCTCCTGCAAGT
CTTCTCCGCCAACTGTGGACTTTGACGCCTCTTCTTTGTAACCCGTCTTT
TCTTGTTCATTTTCTGTGGGGTCTTCTCCTCCATCATCAAGTCCATGTCA
TTGATGTCTGCTCTTTCTGGCTCTGGCTCTACCACAAATAGTGAATCATC
AGCCGAAGATTTGATCCCATAGTTTTCAAGGAACTTGTGGCGATTAGCAA
GGCGGTagcatagctcgcaaatgtcttttactgcacggctcaccttgatg
tgagcaaagtctcgcttccaaattgaataaaatgtCATCAAAGAAGCATG
TAGTACCTGACTTCCTTCACCCTTCCACTTGACGCGGTAGTTCCCATCAC
CAGATGTTTTGACATCATATCCAATACCTTTCATATACTGTGCCCAACAG
TTGCGGATAGACATATTCATGGGGAGATAGACCGAGCTATCTTCTTCATC
ACGGTTTGCCACTCCTGCAAAATTACTGACCTTACTCGTAGCTCTTGTTT
CTCCATATGCCTCAAGGGCAGAGATGAACACAGCAACAGGATTGTAAACA
TCATCTAGCTGACGCTTCGTACCAGAATTGCCATGAGACATTGCAGCTCC
AACCCCGAGAGCACTGCGCTTAATTGACACCCAGTAAGCCCCACTTTGCT
GCATTGTTAGGAGAACTCTATTGGTACATAAACTCTGGGAGTTAAGCAAC
TGAAGGTGCACATGTGTCAATTCTGTGAGAGTGTCCTTTGATCCTTTCAA
TGTATTGGAATAAGGTATTACAAATTGGCGCTTGTTATACTCATTTCCTT
GTCGGAGTGCGTAGCGAGCTTCCTGGATGAAGAATTCATCTTGCAATTCT
TTGGGAAGTTTCATCTTTGAAAGAAGTGCGTTGGCTGTAACAAGGCGGAT
TGTAGCATTTTGGAAGACTTGGAGGCAAGGACATTTTGTCATCTTGTTAC
CTCGGCCAATGCAATCAACATGATGGTCCAAAAGAGAAAGCTCCTGCAAT
TCTTCACAAAGGTTAATGTGAAGCATATCATCTGATGGCATGGGGTGGGC
TTTTGTTGCATACCTGTTGTACCACCCAATGAGACGACGAATGTTCTCAT
GAGATTGTGGAGGTACATCTTTGGTGTTCTCTttgttgttgttgttgttg
ttgttgttgttgttgttgttgttgttgttgttgttgttgttgttgttgtt
gttgttgttgttgttgttgttgttgttgttgttgttgttgttgttgttgt
tgttgttgttgttgttgttgttgttgttgttgttgttgttgttgttgttg
ttgttgttgttgttgttgttgttgttgttgttgttgttgttgttgttgtt
gttgttgttgttgttgttgttgttgttgttgttgttgttgttgttgttgt
tgttgttgttgttgttgttgttgttgttgttgttgttgttgttgttgttg
ttgttgttgttgttgttgttgttgttgttgttgttgttgttgttgttgtt
gttgttgttgttgttgttgttgttgttgttgttgttgttgttgttgttgt
tgttgttgttgttgttgttgttgttgttgttgttgttgttgttgttgttg
ttgttgttgttgttgttgttgttgttgttgttgttgttgttgttgttgtt
gttgttgttgttgttgttgttgttgttgttgttgttgttgttgttgttgt
tgttgttgttgttgttgttgttgttgttgttgttgttgttgttgttgttg
ttgttgttgttgttgttgttgttgttgttgttgttgttgttgttgttgtt
gttgttgttgttgttgttgttgttgttgttgttgttgttgttgttgttgt
tgttgttgttgttTCCTCTTGGGGTGGAGTCAATCCAACTTCAACAGCAG
TGTTGTTGGCCGTAAGATTCACAGAAAGTGAGATCTCATGATCATCTGCC
TCATCCATTAAAGCATCAGCAGCGGCCGTGATATCATGAGGAGCAGGAGG
GGGGTACCATCAGCTGGGAGGCATAGGAGAGAAGGGGAATCTTTAACAGC
CGATGCGTATGTGGGGGCTGATTCATGAGAGGATGGCAAGGGTCGTGGCA
TCTTGTTTTTGCCTTACTGTTGCTATAGTACACTAATCGCAAGAGTATGG
AAAAAGAACCGATGATGGATGGGTTTGTGTTGTGTAATACACAAAAAAAC
GCTACATAGTACCATACATCAGAAAAAATTGCGACGATCGTAAATCCAAA
ATGGTATCATATCTTCATGGCTGGAAATGAAAGAACTAATGGACACACTT
GGTTTGGTCTGTTCATCGCAATTCGATTTATAACCATGATTGAAAATTGG
CTAACATCATAGCAAAAAGGTATCTTTCGTACGTTTTCCATGtttggcga
gaatcagatccgcacaaattaggttatacagtcttAagtgtcagggaact
ttttgaagtccttgaacacatcaagaaggttggagaaggacccaagactg
cagccaagtctaatgactatctaggaagaatatggtctcttattgtgact
ggattcctaagaaacgtcgcacagagaagtactgttctctctgcaagaaa
catgggggcccacataccagccacaacgctccggactgccggaagtatga
cttcagtgggaccccgacaccaagcttcaagggaagaaagccatataaga
gacctgcttgaggaggaagtagctatgcacagctatctgctaaaatagac
aaacttaccaagtccagcaagaatatgaaatgcgctatcaacaagaagaa
acataagcatcatgacataagtgacagtgatgattcagactcttcctgag
atgattgggtggggggaggtactaggaatttatgtgataaattccattgt
aatgacatggttaacacttatgaagaaagtgactaagccagtgtttgacc
tcattcttggatgtcaaaccatgaaaaagcttggaattgttcaagatttt
caaacaaaagaataaccattgatcacatcattttgccaatgagagacatc
aatagtctgacctcatcaaacatggataaagcctgggctgtcaacaacag
catggcgaatgaaccacaaagtaccaggacgcaacacagcgggtagttaa
aatcctagatgctaattataagaaggcagacctccaatcaattgttatca
ccaattgtactcaccttagtctccacgaccaaaacttgttactggagttg
ctcacagaattgaggaactttttgacggaacactaggcgattggaacacc
aagcctgtgtcccttgaactcaaggaagacgcaaagccatatcatggctg
ggcatacccagtacccaaatcttgcaaagaaataactatcagagagatga
aaagattatgaaaactgggagtggtagagtttcagcccgaatcggaatgg
gtgtcagcatttctattacccaaaatcagtacagttctgcaagagctaga
cagatttacctatgctacaaccctagatttaaacttgggttataatgcca
ttagattgaatcccaattcgtccaaaatacgcaccctcattttcccatgg
ggcaagtattcttacctccgattgcctatgagcattgcaggtttgccaga
catctttcaagcaaaaatgtcagcactaacaatagtcttcgagtttgtaa
gagcttatcttgatgatttgttatgcatcacaaaggcaaacctggaagac
caccttgaaaaattgaaattggtgcttaccgggttatgcgaggcgggctt
gtaaaattcccaaaaattgtctttctgtgccatttaaacagaatatctag
gttacaccctcacacgtacatggatcaaatctcaacagaaaaaggtacag
aagattctcatgattgcaccacaaaaaatgacaaagacctcagtaagttt
ctgggcatggtccagtattatagagatctttgggcaagacgcagcaaagt
gcttgcccccactcatcttgctagtaggagagtgtggtcacaccaaggtc
accagagccaataagatgaagaaacatccatggtactgggacactgtgca
tcaaaaagcatttgatgatgttaagacttcaattgccaaggatgtagtct
tagcctatcttgattattcaagaggatttgagatgtgcactgatgctcat
ctaaacaacttggatcagatatcacccagggaaataggccacttgcattt
ttccagcaggaaactatagcaacgcaacagaaatacagcatgaccaaact
agaactactggccatagtggaaacactcaaacagttcaaaggcatgctgt
ggggacaaagattaaaagtctattcagaccataacaatctaatccaagaa
gcccttggattaacctctgacggtgtctaccgatggagaaagctcctcaa
ggaacaaaatcgtttacattaaaggcacacatgacactggtgccaatgcc
atctcttgcttagacattggaccaatgccgagtgaacacatgaactggat
gatgttcacaagatgctggtttcattacaccatgaagaagaaagtgcaat
agacacctctgcataccaagaggaaccacagcaaagaagatgtaatctac
ccattaacagtacgagagattgcccaagcacaaaaacttgatgccagctt
gaagatgctcaaagaccaatactcgacacaattggttgaacgtacagaaa
tactatgcaaggtggaaaaattggtcattccaaaagaacttcaacaccgt
gcagtcagttggtaccaccactgtctacagcaccctagacacactagact
cgaagaaacccttagtgctgtgatgtactggaaagatatgGGTATGCAAA
ATGCAgaattcaaacttcacttcaaagccttatgttactcatacgggatc
aggagtaagcctaccagtgtcaagaatctacaagtgaatgctattctaga
acgagtacatcaggtgatttcatgtatgcttagaacagctgaaatagaca
tggtcccttcagtagagccacatgatatagataagttcatgacaaacgtt
gcttgggccatttgctcaacttaccacacagtactaaaagcctccccagg
tgcagccatttttggtcgggccatgttgttcgacattcccttcctggctg
actggaacaaaattggagaatataggcaacaccaaacagaccaaaacaca
gaacaggaaaaatgctcaagtcatgtttgggactatgacctaagctgttt
tgatgtaatttaatattatgtagtaaacaggtagatacatgttgtgaact
gacttttattatgagatttacactactgaacaatgtagcacatgttgtac
tagatatgccatgcatcaccaaacacagttgatcctgggagagattggca
gtgatttggggcaggtgcatgactgatccctttctctcaactgcccacag
gaactatcccatgagaaggtttctgagaaagaaaacctctcttggatact
ttggctgagaaacatctgtaatgtatatgggtgtttcccaagaagggaaa
tgtttttcacacattgtttcttagaaactaatatcttatgacttttgtac
ttcctttgtgttgcacgaagtgaagaagacctttggaggttccaggtgga
agctcattgggtctaccagttaaggtagataattggcctatgtcactcgc
ccccacgattggagaattagctttgcttgcggaaaagtaaaacctctgtg
aggaaaagtccgattaatagccagacttgcagaaaaaaacctgttggttg
aggctaaaaatgtgcaagttgcctgtgacgttttgtgcatacatattatt
ttatgcagtttatgaagtgtaagttcttgtggagagggagatttgccatg
gcttatgagaaagctgatgtgtttgtactctcctaagtcaaatttattgt
gacttacttccgcatgaaaccatgattgtcttatcatgtaacttttgtga
tagtccaagtatcattgctatactgactgaatatttgtgcggggtaaaag
acctttgtgtacaaagcattgctttcacagaccatgtgaccataaatttg
gtgaggataaatgaaggtcaggttggtgttgtctggtgtctcctatggat
ttgtgtgtgtgtgcaagagtggaatgtcaaacaacattccatctttttga
ttgctacactatgtttaggtggtaggcactgcatagtaggtattagtgaa
tggcagctgggtctttgtgtaggaaaacattatgccactagacgctgctg
gcaagaccacgattggtacaacaggccaagtatcaccgtgatttggttga
tgttgatctctagttagttattcacttattgggttttgatatttgaagac
tctgattgacttacactgggaagccaaatgaaatgcatatggtccaaaat
tgtagcgttgaaactgcaccttaattgtcacaatgtgtgtacaatgtgga
tattgaaccaggtctgggtacaaagatgctgatagtagagagattctgtt
tgttttcttctgcaatccttgttgtttattgcccttctttttgttctgtc
accactatgtatccatggaaatagttgcccagagggtcagctactggcaa
gtgaacaatgtaaagtcatacttaatgtattgactataatcattggaagt
tccaagcatcaacgtctatgtctttttgtaccatgaagagtacggattca
ttgtttatgatatccttttgtattctgtagcaaggatcctcaagggaggt
ctgcacatgtatatctcttttgtgcatggtaatgacattgcaacataact
aaatattcatgtgcgtacctatttatatattctgaaaggcagttgttgaa
tattatcttatggtttatggaaccatgttgtgactatgcagcaaacatct
tggagaagtgaatgttccttgatgttgacaatgtaatagttgttttctct
ttggagttgtctagttagaccatactacatttctgtgtatagctgcttgt
gttgcatttgtttggcattgcatgccaacaaggtgctacatgtctctcag
tagagatgttcatgtttcacttatcctttgtgtgagatggtagttctgtt
taactaggaatactcacaattctatgtgttgtggttttacaagaacaaag
gttgtgtatcctctttcttcttgtgctcatctgattatgaggcttgttta
atggtttgttgtgcaacacgtaggtgcactacctatggtcatcccgttgt
ctttagcaaaaagacccatgtgttttggtggctctatgagtccctactta
ggtaccatatgtgttctccatggatatttctgaaagtaaaccgtcagaag
atctcacaagagaatcaagtctaggcattgagtctcagtgagaccattat
ttagtaagacacagttcttttgaatccaattatgttaatcatggtcaagg
gtttaatcttttttattatgtgtttatgcactctatgttcagcaagctgt
actagaatgcaagcatactcaacctgagttgatgttgctctagacctgat
gtggcaacaaatgtccaacattaatgtttctcatttttgtgtacggtgta
tctcctccgcttcaattccagttgtgagtgaggtgaggcaatcatcttgt
cttgcctaaggttctcccttgtactggaccacccagcagcatgtgagttc
cctgtgtgggcgaatgtttagcaagttttatctccttgtaatcatggtgc
ttttaatttgagaagactttgggtctgctattgagcccttgttttcttgt
gcagagatggagtgtgttggtttgttgttcaagcctttacttgctgcttg
gtaagtccatcctaaccttgttaaaggtggttcctcaagctagcctttgt
agaatgtcatattactccaaatgagttctattgagaacagtatggtcatc
attgactccattgaatgtgcttatgaggcacatggaaaacccatgattgt
tattgctagctctaagcaggtatacccttcttcagtttttctatgcatga
acgggttccagatgcatcattatctagtctatgatttgttgactttttat
gaagtctcatggtgtttgtagggttgaacatagcaacatttacagtattg
taaggattctttgagtttggacagttttcccaactttttgtacatttttg
cttatttttgatttacagtaatttatgtttgtttcggtgttctgtctttg
tacagtcagttctgacaacggctgtcaagaaaaccctccagtttcctagg
ttaattgtcctcgttgtttttccttgacttttggcctggttgtgctctgt
cttaataggttgtaaacctacctcttttgaaaaatagaggtaaacaggca
cgttcttccagcacaccaaaacttcatcaaacagtttctcttttcatgag
aaacctcagtaatgtgtatgaaattgagtttatagtgtaagtgggtgtct
tttttcttttgttttgacacaacttggaaggtctgctattttactcaacc
tccagaggggaatttcacaggagtggtaagctctatgattaggagtattt
ttgctcgagaagagtcctgcactggagtggttagctaagtgtttggtatt
ttgtgtccaggttttgtttcaactctggtttacagatttttgcagacttt
gtcatcagttatcactggcaaggtaaaattgatcttaacatattttatgt
tgatatttgttcaaaaatctagaacaattctaacgcagtccttgcattgg
tcaaagactgaggtcatatgctgtcttagtcactctgggtgacatatact
caaaaagtgtgttttgacaggaatttattgcttgtgcaataaaaaacatc
gtgtgactttaccctcccttttgtgtaggaagaacccatcttgcgtgtgc
caagagttcgacacctgcttaaccgggtaaggaaaacatatggatgttcc
tcattttggaacatgggaaagtcttttacctatgtcctccttgcttccac
tgttactgtaggaactccatgtcagcgattcgaaacctaacatggtttga
tttccagttgcttttttgataccattgtttgtgaatagtgcagtatggca
catgcgtatgtttctctacatgggagaagaggtcatcttcttgagaaaac
aattcatgatgccagaagatttcttggcatttttatttgtatttatacat
gtatcaagatatttgaattggtcaggttttttaaacttgacagttgaatt
ctggttaagatttttctaacgagctgttttaatttaaaattaaataattc
cgaatatttattgtcgggctctgagttctattttccttggcccagaggat
gtgcagtggctattcgcaagccaacttgcttttcttattatttgacctct
tttttgcaaagcttggtagcttatgcacatgaaacggataccacgtgaga
agagttctcactttcatggacttttctcacttttttgctcagctttaaga
aataactcaacgagttgcgtgttttcctgacaaaaagtgctaaggacttc
agggaaagttgcatctaaaaggaaaacagtccaacttgatactttttaaa
agaaccgtactaacgtggtcaagaacttctttccacgtactaggacaaca
acaactccgaatgaatgctgttgtacgtcgaacgtccttctcacattttt
gatttttagtgaaggtcggtcaatcgactgttcaaacgtactttgtcctg
acgatgtgctcatgtatggaagataagaaaagtacattttcaaagataca
tacattttggtaccgatctttgaaaatgtaccgattttgaaaaatgtact
gatacatatcaatggtacattttgaaagataggtacctttgacagtagga
actaatacgatttctacgagaaaaaataaatcggtacattttcaaagatc
agtactttttgatgtaccgatcttgcaaaatgtacttttcaattaatcgg
tacattttgaaagatcggtacattttgataccactctgagaaaggggctt
aagagttctttcttcctgctgttgtccatgtgtcaacacattcaataata
cacgcgattatcctgctagatacacaacgccccttggtcggagtcctgat
attcttgagtagattgccgtaaaaatcctccttaagcaattcatgtcatt
cttgcatgagtcatagtattagtaccaatggacatcctttcccttaggtc
cTaaaagtgcgtaaggatctagctcaaattggaagttcatgagaattttg
tgactggttgttctggggcacgacacgtagtcattttatgggtccatctt
gtacccccatgcatacagggacttggagatattactcagcgatgctctga
cgttttgacagggatgtggcaatagattgcactcctatgcctttatacgg
agtagaacaatgttctctccttggctggtccctcatgatcatgggctgag
ccctatgattctaggactcactatttgtggtcgcttttttgagatcacga
gcgcgcgggctgtgcgactacatgatgcatcaaatgggctgttccgtaat
gcgcttccatgtaaatggggctgatctgcgatcgtgggacaaagtcctgg
gcgagttcagtttcccttgaggtttttgctcagacacacttgaaccttga
gtcccacgctccaacctgtgcctgtgaagtgttgaaccactaatcccacc
accaccatgcaaacaaacaaggagaactggatccttgaagtagagaacac
ttctgagacgagaacttccagggggttgtgagtctttcaagtgaccgaaa
cctctcgggggtcacgtgcaagctttttaggccttagaggctattcaatt
tttcatagggtcattttgggcccaagaagatcttttatagtactgcctat
tttgctagaagtacataatactccgtggtatcactgcagctgcctgtgat
cacgggtacggactaatttcaagtctaatcatgtttttaggtctaaaaat
agactacacacatattgctcattcggataaaaaacgaggaatttatgtgt
attgcctcctcattttatgaggggcagctacgagctactaggcaagatag
ctttgatgccacaagtgcgtatgatacttcacaagtggacttttttaagg
taagcgccctaagtgctaaatgtgcactctgcgaacaaaagtggagaata
cctgcatcaagtgggatctagtcctcactgacatacaggggaattctctc
aggctacgtgtttcaaaaacacatggcggagtacgttactcggggctcag
ctgtggctgttgctacttctggggtcaggcagcacaagttgcgccacgtg
taacacaccaagtgtatttgacggctttgagcgataagggatgacagaca
gatgaacctaccatggtcaacacacagagagttgatggatgatggacggt
ggaaagacagacagatgttacgatctggttgtgtgaaggctatcaattga
tactgatctaagctgttttgatgtaatttaatattacatagtaaacgggt
agatacatgttgtgaactgacttttattatgagatttacactactgaaca
aggtagtgcattgtgtactagatatgccatgcatcaccaaacacagttga
tcctgggagagattggcagtgatttggggcaggtgcatgactgattcctt
tctctcaactgccaacaggaactatcccatgagaaggtttctgagaaaga
aacctctcttggatactttggctgagaaacacctataatgtatatgggtg
tttcccaagaagggaaatgtttttcatatattgtttctcagaaacaaata
tcttatgacttttgtacttcctttgtgttgcacaaagtgaagaagacctt
tggaggttccaggtggaagctcattgggtctaccagttaagatagataat
tggcctatgtcagactacaaagttgttgatctagtatttcttattaaaga
tggtatacttcgcaaaggtgaaagtaggtatgaaagtgatccttggacta
tcacatcagttcatacaaattgcaccatcatgattcaacgtggaacaata
ttggaaagattaaatatacgaagagttacacatttttcagcaatcaacct
taaaccgtataaaatgtcagtttcaaacgactaaaacggcctctccctct
ttgatcaacacttacttgttatacattttaaacaagctctttagtttgtt
atagttactctcatgagaacccattttttcacctaaaaatactttgtttt
tttgtttcatttctacctggtactccattcgtgggggcttgtgacatagg
ctatctgccttttttgtacccctggtccgaggtacacaaattaaaagtat
cattctcatgactccagaggaagagaatccactgcccctgatccaaaagg
catggaccccccaacacaggagtccactgccctactcctgatggcatgga
ctccccaacacagaagtccatagccccaaataagagaacacccttgagaa
gggtatacacataccaattttgtgtaggatctacacaatgttcctttcca
tcctgaggaatggaattgcagttccactgcccttccatcctcacaattgt
agtaaaaatagctcataaaatcaaatctttgaaaacctatcaaaactacc
aataattttcgcgcttaatatttttgcgacgaccggctcaggtcacctta
tcacaatttagaccgtaacttatccgccgtccttctgccttccaccagta
ccatggtttgttggactaatgatggatcacttggtactatggtacctttc
agaattgggttctgccatcgattttgggggtgtttggaggtgtttggaac
ctgggtcccattcagaaacccctgtggcagtcaaaacaggcaccatggtc
ttagttagtaaaattaactaggatatcctcactcctATGAATACCTTTTA
GGAGTCCAATCCAGTGACTCACCTACACATttgtaggtatgacaatgttg
tgcagtttagaagtaccattgaatgcatagaaggtgacaacagataaaaa
tcaacaatattgcctaaggagattaaaagttagatttagatgtattttta
aaaagcgcagatgaaagatcatgactacccattcatgtcaaacatgaaaa
caatatgtttataggtatttccaagaaataacctgatgttacctaaagta
gtcaatagtgagaaaagtgtctcatggtctcatggagaagaagaagaaga
acaaaaaacctcagatgatgataaactaagattttttcaagaaaaaatta
taatCAATTCACTTATTTTAATTAAGAGTAAGCAACAAATTGACTACCGG
AATTCTGAGCCGTCCGAAAGGCAGGATGGAATTGCTTTGCTCGAAAAGGC
ATCCAAGAAGCCAAGAGCGGTGGCGGCGGCAACGGCCAACGAGAATGTAC
CCAAACCAGAACCACCCACAAAACAAAATGCCAACTCTTCCTACGAGGCC
CTCCTTGAGAGAAAGCAACGCCATGCAGTAGCTGCCACGCAGGAGGCGTC
TCGTGCGAACGAACAGCCCGATTCTCTCGACCATCGTATAGATGCAAAGC
GTACGGCAAATCAAAGAGATGTAAATTTGACGGAGAAGGAGCCAGTTTCG
TGGCCGTCGCTAAGTATCGAAGATGAAGAGAAGCAAGGCGCTCCAAATGC
ACAACATATTTCGAGGCTGGAAGAAGAACAAAACATGGACGATTACTTAC
ATGCGTATGCAAATGTCAAAGGTAACAAGGATGGCGGGCAATTTCAGCGT
GGCAGCGAAGATATGTTTCACTTGCAATCTCCGGATATCACCCAGGTCAA
GATGGTATTATGGCAATGAAGGCAATCAGAGTGTAACTTGATCGTTGTCA
ACTTGTCAGCACAGTCGCTGACACATAAATCCTTCTCAGACCCGGACTGA
ATCCACTTCGAAAACCGAAGATTCCCCATAAAACTTGTCGCCACCAACAC
CACCACGTTACATGATAACACTCCAATACCAACATCCCTCCATCCTAGCC
CCAACCAGCAGCACCATCACAACTTCCCTACAAATGTCGTTAGCAGACTC
GCCGTCCTATTCCTCAATGGCATCTCTTGCTTCTGCCCCGTCCTCCGCAT
CAGCCGCATTCTCCACCGTCGCCGCTTAGTCGCCGCCGCAGCATCTCCAT
CCGTCAACAGGGCATCGCTATCTGATTTCGCGAGCGACAAGCATTTGGTG
GGATCGGCGTGGATTCTTTCCTCGGCCATACCGACTACCTATTCCACGAC
CAAATTTCTCAAGTATCGGACGGACGAGGATGACGAAGAGTGGTCCAAAA
GCAACCAGGGGAAAGCAACCAGGGGGGGATAATCAAACGATTGAAATTAC
TGACAAATCGCAATGCTCGAGAATCTGAGGGACGGAAAGTTTCGCAATCA
GCACAAACCGCATAAAACCACTCCACAACCAAAACTTTCACGGGCTTCCC
TGTTGTCATTGTACCGTTTCTCCGGATCGCTCTTCCTCGGTCTATTCCTC
CATTCCAACTTTTACAATCTATCCAAAGTCTATCCACGTTTCCTCCAAAC
CCTCCAAGCCTCCAAACTATTCTTTTGCCTTCCCTCTTTCTCTTCATCGC
CAACTACACGAATTCGATTGCCCTGGATCGCATAGGGATATCATTGACCT
ACACCTCCAAATGTGGTATACCCCTCATCACGGCTTTTTTCACACTCCCG
CTCGACGGAGTGAACGCCCTCCCCTCCAAGGTGACGCTGTGCTCCTTGCT
TCCCATTGCCCTGGGTATTGGAGCTGCGTCATGGAATAGTCCTACGTTGA
GTTGTTGGGGTTTGTGGCGGCGATGGCGTCGACGACGAGTCAGGTGGCTT
TAAACGTGGTGAGTAAGAGGGTTATGAGGAGCACGGGTATTCGGGGGGCG
GAGGCTCAGAGGGCTATGGTGAGTGTTGGTTTTGCTTTGCGTCATGGGTT
TGTGACATTGTGTCTTCGTGCCAGGACTATTGAAGTGTTTGTTATCCCAT
TCGTATGGGTTTGCTGACAACTTCATAAACTTATTTGAACCAGTTTTTGG
TGACCCTAGGGATAGGATTGGTAATGGCTGTGGCTAATGGAGTCGGTGGG
ATTTTGAGAGACTGGAGAAGCGAAACTGGAATTAGAGGAGACAGCAAAGG
GATTTTAGAGAAGGGCAAGGCGAATGGAATATCACAACAACAAGAACAAT
TGCAAACAACAATGTTTGCTCCGGGTCCTTCGCATCCTCCGCTGCGGCTC
ACTTTTCTTGCTGTTTTGGCATATCACATGGAGTATGTATTATCTTTTAT
GTTTGTTGGGCTCGTCGAACCAATCACATATGGCACTTGTGATGCGTTGC
GGAGGCTTTTAATTATTGTTTCAGGCAGACAGTTGTTTGGCGGAGATCTA
TTCTCAAACGTCAATTTTGGAGGGATAGGTATGGCCCTGTTGGGTGCTTT
GATGTATTCAATTACAAGTGCGAAGGGTTACGGTGGCCTGGCGAAGAAAG
GTAGACACACGCTGTTTCCTGTTTCTATTGATCGACGGGCTTTGGAATGC
TTTCTAGCATGAGTACGACAGCAAGTCAAGTCATGAACAGAGACGGCGCA
AAATGTCCTAAAGTTAAAACAACTGCAAGATTTTTCTCTTACAAGACTAG
TCACTCATTTCAAACAGCTAACATAAATATTGAGGCATAACACACAGAAT
CGAAAACATTTCATGCAACATTATGCGCGTAGTGTCTTGCGGGCTTGGTT
GTTGGCAACAAGGTCATCCTTGACAAGCTCCCTACTTCCATGGGCATGCA
AGTCATCGCTCATGTCGTCGCGTTGCATCTTCATGTCGTAGCAAAGTTTA
TCAAAAGAGGAAGCACTGATCATGTGACACTTGCGGTCGACCTGCCAAGT
AATGGGTGTGTACATTGAGCACATTTCGTTGGAACGCGTTTCTCCGGTTG
TTGAACCGGTGTAGTAAGCGATATCTTGGCCCATGCCCATTTCCTCATCA
ATTATCATTCCACGCATCATGTCGGGGTAAAAGTATGACTCATCATTCAC
AATCGTGAACACCTGTCCATGGACTCCAACAGCATTGGCAATATCTTGGG
CCGCTAAAGTCGAAAAAGCGTCCATGTCGAGGTTGCAGAAGACACCATCA
TAAAAAGGAGTCTGATATTGGTTCACGGTGCCACATGCTCCAGCTGCCGA
ATGAGGCCAGTGAACTTCGTAAGTCTCACCAACTTCCATACCCTTGCAGT
GCTTCCACTCGTATGGAGTAGTGAACTTAGGATCAGAGGCATCATAGTGA
TGGCAACGGAAGCCATCAGGCACCGTTTCTCCGGCTGCGGCAAGATCGCG
TGCCGCCCAATCAGGACGAGGGATGTTTCCGTGAGGGCCATCGCCATTTT
CGTCATATTCACCGTAAGAGTAATGCTCAGAACCCAAATGCCAGTGAACA
TTGACCTGCAATAGGCAAAGAAGAGTGAAACGTATGTTATGATTATTCAT
TGGTAAAGCTGATTCTTCAAATGCAAGAGAGCAGAATACTTACCGGACAC
ATTGAGCTTTGATAATACGGTTTGGTATTGGGCACGACATCAACCGCCAA
GCCTCCAACATACCCTGAAAAATTACACAAAGCAAGTACAGAACTAAGCG
GGAAATCGGGAAGGTGATGCATGCACAAACAAGGTTTCATGGAAACACAC
CTTTCGTCACATTTCCTCCGGCTTGCGGACCAGGGACTTCAAGGTCGGCA
CATAGCTGGTTGTCAAACGCGAGTTTTGCACCTGCGCAGAAGTTGGCATC
ATCGGAAGCGAAGAAGTTGGAAGATGCCTTGCTCGAAGAGAAGTCGCTAC
TGGTTGCAGCGGATGCCTCAGATGAAGTTGTGGTGGAATTGTTCCCACTC
ACGGCGAGCGCAATCGTAGAAGCTAGAAGTGCAATCGTAGCAAGCGAAAG
GAAGCCAACAGCAGCCTTCAACTTGGTGTTGTCTTGGGGTTTGGAGTCGG
AGGCAGGAGGACACATAGTATGTAAGAGAGAACTTGTTGTTGGGTAAGCA
CTTCAATCTGAAGAAAATGAGAACGAATGAGATTGTGAGACCTCTGAGGT
TACAATGCACAATACAAAGAGGTTAACGGCACCTGTGAGTGGGTTCGACT
AAAATGGGTGGGGTGAATGGCCCAGAGAGGAAGACGTCTTCGTGATGTCA
TCAAATGATCTGGAAAAGATCTTACGTACATAGGAATTTGTAATTCTAAT
GTCCGACGTCAGTACCAGGATATGGTTCTGTTCCTGACGTCATCCTGATG
AGGTATGGATCCTGATGAGGTATGGTATTGTATGGATCAAGATTAGGTGG
TTCCTATTGAAGCCAATCGTCCCAGGCCGGAAATCCCGCCAATCGTCCCA
GGTCCGATTTAATTAAGCCGTCGCGCCAAAACTTCGCCCTGGGATCCCAG
GGCGTACTGCTGCTTCTCCTCGGCCTGGGTACGCCCTGGGATCCCAGGAC
GAGGTTTTGGCGGGATCAATTTGCGGTTTTCCATCGAATGACGTCCTCTC
ATTCTGCGGTTTTCCATCAAACGACATCCTCCATAATTCGGCGTTCACCA
TGGTATTATCATACAATCCCGCCGCTCCACCCCATCCCAATTCACTGCCA
TCCTTCCTAACACTGCCTAATGCGCCTGGCGCATCTACCGGGGCTGCGGC
GTCACTCCCATCCACAGTGCCACCTCTACCAGCTGTTGGAGCAGCGAACG
CAGTCGGTGCAGTTGCTACATCCAACAACGATGAAGAGACATTCGCACCC
AACCCATCTATTTCCACTGGCCCAACTGCGTTGGAGAAAGGAGCCTTCAA
GCGTTTCTATTGCGACCAGAGGGCACTGGATCCCAAGTACAAAATGGCGT
ACATTATTCTCATGAAGGCTGATTTGCACAACGTGAAAGCGAAGACCGCC
TACAGTGAGTCCATTAGCAATACGCTGAGAGACGGTGGTGACGTAAATGA
AATGGACCCCCCAGGAATATGTACTCCACAAACCTTCGCGGAATCATATG
AAGTCTTCGAGAATTTCATGAATAAGAAGGGTAACAAAGGCAAACTCATC
TTGACCAAAGCAATGATATTCAACGAGCTAGAACGTCGTGTTCCTAATAT
CCAAACGGATAAGAAGACTAGAGTGAACATGAAGAACACCAAGGTACCCG
AATTAATGGAACTACTCACGAAGTACAGTATAACATGCACCGATGATATT
GCTTTCATTGAGCAGGAGTTTCTGAGACTCGAAATCCTTTTGGAGAAGGA
GGCTAGTGAGGAGGGGGGAGGTCGTAAGAAGTATACGCAAATGGAAGACC
GTCTACGTGTCATTATTATTTTGGCCACCAACGATATTGTTAGGGCAAAA
TACCTCTCTCATACAGATGGGATGGATAGGACTACACTAGATTATCAAAA
CAGTGACCAGCGAGAGCAAAGTTGGGCGGAGCTATTATGTGATATATTCA
ATGATGACGAGACAGAGATTGTTACGAAGGCGTTACCAAATCTCCATGAT
AAATTCAAGGATCCCATTGTGTGTGCAAGAAAATGTGATCCACTAACTCC
CGACAGATGTAAGGATATCATGTCTTCGATGAAGAAGAAGGTGGTGGATA
TAATTCGGAAGTATAACATGAGTGGCAATGGCTCGGATATGGCAAAATTC
TATGAGGATGACGAGGACATTGGTGGTGCAGAGGATACGCGAGAAACCTA
TGGTAGATTCAACAGAGACCTAGCTATCAAGAGAGCTCACGCAAAGGGTC
GTGAGGATCTTGTGTTGATGGATGGAGATGATAGGAAGGAGTTCTTGCAT
GGTAATACACCTGACCTTCTGTATTGGTGGATGTTGATGGATGAGAACGA
CTTGATTTATATCTTTGTTGGAATGCTCAACTCCAATAATTCCGCCTCAA
GTGATGTAACACCGGCTCCAACCTCGAGACGCACTAGCAGCAATACGACA
GGATCCGCTGCAACCGAATTGACCAATGGTAAAAAGGGTAACGAGTCATT
GAGTAAAGAGATGGTAGACAACGTTTCCAGGTTGAATAAGACTGTATCTG
TTGTTGCGTCAACAGCAGTTAGGTCTTCAATTGATGCTCTCAAGACGAAG
CGTTTCGATTTAGAAGATCAACTTGATGAATTTGAGGACATGGATTTGAG
CGAACTCAGTGGTAGAGAGAAGAAAAAATACGACTGATTGAAGCGTAGAC
TCGAGGATGTGAATGAACAGATTGATGAATTGGAGGAGGACATGGAAGGA
TTGAAATATGCACCTAAACGATTGAATTACCAAAGTAACAGTCAAAGTCA
CAGGGCATAAAATAATTTCTGTAATACTTTTTCAGAAGTCTTACAAAAAC
TGCCAAGTATTATTAGCTGCAACAAATATTATAATCAGAATATTGCAATA
CGTAAGTGAATAATAAGAAATAGAAATTATATAATGTTACGATTGTTTGC
AAGTCTTTGGGCACTCAATTCTGGACGCTCCAAAGACTGCTCGTAGAAGT
AGTCCAGAATGCGGTAGCACGGCAAATCCCTCTCCGCTCGATACACCCTC
CTCTGATCTCTGGTGTGATCGTCCATGTGCTCCCCACCGTCCAACAAATC
ATCCAACCTGTCGGCGCCACCACCGCTCTCTGTCACGGAATCCCAAACAT
ATGCACCACTACTGTCAAGACGAGGCAGGAACAAGCCACCTTCCATGGTT
ATATTAATGAGATCAGCCTCGGAAGGGCTGTCAACTGAGTCACTGCCATT
ATCAATGCAATAATTGTGAAGTTTACTCAATGCCAGTACAAGGCTTGATA
TCTTGCACACGGTGAAATTAACTGGCATAGGCTTGCGAAGCATGCCCCAT
CAATGAACAAGCATACCGAATGCACATTCAATATTTATACGCAACGACGA
ATGAAAGAAATTCATTCCGTCTTTAGGTCCGCTGCCAACATTTCTCCAAG
GAACACACATGTACGGAGTGTTGATATAAGCATTATCCCCAAATAGACAA
TAACCTGGTCGGAGAAATCCTTCAGTTTCAAGTTTCTTTTTAAGGGAGGA
CTGATCAAAGGCATAAAAGTCCGATGCTGCTCCTGGCATATTGAGCTCAA
TCCAAATAAACCTTTTACTTGAATCACATACTCCCATCATGTTTAGACCG
TACTTCATTTTCCTACCACAAAAGAACTTGGTTGGTCCGAATCCTATGTT
GTGTTGATCAGAAGATGTAGGTTTGTTCATCCAAACTAGCATACCGTCTA
TAGCACCAATACAACAGTCAATATTGATGCTAGATGTAGCTCTAAATCCG
CTAGCACATTCAGTTTGTTCAGCATGAGTTTCAGGAAAAACTATGTTGAG
CTCTGAACACATGTGGATTGCATCAATAACCAGCCATACGCTCCTAAGAG
GTTCATCATCTCCGACACCGTGAACGTCAGAAATGTCTAAAGGATCACCC
CCCGCAAAATACCTGAGAGCCATACTCAAACGAGATGCGTGTGTGATTGG
ACCATTTGGAACAGCTCCCCTCTGCCTCTCCTCACCAGTATTTGGGAGAT
GAGGAGCAATTAATTCCAACAGCATCCAAAAGGCGTCTTTATACATGCGG
TACCTACGACGGAAAGACCTTTCATTCATGCGTCCAATGTATTGTTCTAT
ATTCTTGCGTTCCCTCTTTATCGTCGATGCTCCTGGTTTACGCCCGCCAT
TGCTCTCATCACACTGAAAAGCAACAAATGCCGTCACACTAGCCATCGCT
GATGAAACTTCGCTCATAACACGCGCTTGATACAGCGCATACTGATTTTC
ATCTGTCGTGGCAAGGGATGGGACGTTGATAGGACGGTCAGACATTGTTG
ATATCAGTCTATTGTGGGATAGGGATTTGTTATGTGTGGTGTTATTGCGT
TAATTGCGTTGACGGCTCTGCTGCGATGCGATTTCGTTGATATACGATAC
AAAGTGTGATGGCAGAGATGGAGATTCTGCAAAAAAAGAGGTGGCGGCGC
GCCTGGGATTTTTGGCGAGACATCAATTTTTCAATAGGAGACCGTACCAA
ATTTTGGTTTTCATTCTGCCCTGGGATCCCAGGATGGTCTTCCGGTCTGG
GACGTTTGGCTTCAATAGGAACGCCCTTACGATCCTACGTTATTGTACCA
TACTGTACTGCTCAGGTATGGATCCTGATGAGGTATGGATCCTGATGATG
GACAGACACACCTTTCCTATCGTATTATTTTtgcaatggtttatattcac
gtgtgccagctctctcttttgctagaagcaagttaaagttgtgtgacata
aataatgttgaataatttcatatattacaagcagccgatgcaaggttttt
tagcagaaacgggtgcccgcaacaaggaattcgccttgttttgttaaaaa
taagatacaacagtggccgccagttggcgtgcgcgccgacctcgcttcgc
tcgtgctgcgtgcacgggcacgacttttttagtgctgtgcctcgcacaat
cactgtaggttgaatttagatatgttgatgtttaaccgcagtttatgttg
aaaccattttttggtgagagttacacgttgtaactagtgtgtcagaattt
ttggcaatgctttatgttaagtttagatatatttttaaaggtaacgtcaa
actaaaagattgagactacccatgcatgtcatacatgaaaacggcatatt
tacaggttaagttgttgaaataatcagatgtttccaataatggccaaaag
tgaaaaatgtgtctcacgacaaagaagatggaaaaaatattctattAacc
ctccaacggagattccccttaaagtaacttaacttgtgcaagatcctgca
caagttgtttttgcaacttgtgcaggatcttgcacaagttaaggtattta
aggtgttaaagcgcgcaaggatgacacttaatttttcagtatcgggattc
cacacttgtgatttggaaggcgatgggatgtacgttagcacgaaaaggcg
cactatcccccgagactgccaaaaactttagggaaatggagggaatgtta
ggcggtacaaactgccgaacatgcataggaatcgacaaagatgattttgt
cgtcatctgatagctgcatgatggtaaataccttcttgatagaagacgga
atggctgcgccagattacgagatggctgcgctagatggatgagaaagtaa
tcgtagttgttatggtggtctctacggccaattttttgcgaggaattctg
ctaacgcatcagaatgttgcaaaactgaccagaacatagtgaattggggt
cattttagttaacttgtgcaggatcctgcacaagttaattaacatgtgcc
aaatcctgcacaagttgccattgaaggattaatgataaactaagattttt
caagaaaaaatcttgattgtaaaacatataattcagatcaatatttatag
gtcgtaatgatcacgatacaatgaagattattgattacccataaaaatcg
tttctcataatattacgcttagttatgaaagaccaatagaaggtcattct
ttataactaatgacactaaaaaatcaccaacaacttatttcacaaaattt
cagtgcagacaattttagtacattattacttatcactctgtcagaaataa
aatggtaataatgaattaattctcctcattgtctcattcatgcacaggtt
ctagcaaactgaacaagtgtactgcaattaattgacgttgtcgcaccctt
gatacgtcatcatctgccattctaaaccaatcacccctcccctgaccata
catgggaaaaatccagtaaagtgtagtatcagatgaagcctgatttggtc
aacattaatcaaataatcttattggcccctctctatgaaaggtgaaatac
tcggctggttttatcacttgtctcacactgtatacagccatttggattca
tagacggcttgataccatgatcagtcccatttgtcaattaaagagattga
gtgtccttggtcaagtaccatgcaatgtagttgccaatgcatatcctcaa
tcctcttgcatctcaaaacagggtgaagTATGAAATGTTGAGGAtttttt
gaaagttatcacacttaaaatagaaacttacaggtatcttcaatgaacac
aacaaactcaaagtaacttctcgcaatatctatgtgtgcatttgtgtgtg
catgacaaattacatacactttgtttgtcagcaaacaacatgtaagtgca
ctcacaacattgttaagtcattgttacatgatgtcagttacaaaattagt
ttttactactaatgttaagttctttacattgtagttttgaaatcaggcca
gatttttcttcatcacatccacaatacatgcattgccctccagttttatt
gaattggcttggatggccatggggattctgttctctttgccaagctacat
ccccccccccccaaagtattgctcttaccaaaatctggggtatatgcaaa
aatgtgcaaaaagtaactttgatgcacaaacagtatattctgtgcaaaca
gaactgtgttgcagttgtactcataggtaggtaactattaggtacctttg
ctatagtacacaacttgtatgtggtattgcgataaatagagtgtgatcgt
ttttttgtaccttgattttttgcaaccaggctgcacggagttgttaagtt
gcacacaatgaaatcatgcaacggcttcgcaaacttatgttggaaaaata
ctacgttaaaaattgtcaaattcatcgttgacgaggtttcgaagagagca
acagacaaAAATTGAAGTcacgaaaaggacttaatattaaaacttgtagt
aaacgaaatccattcactcatcagtcggtcacgtgaatgacgcatcacgt
ctcaactgaaagataaaaatggcgggaattcccgccctttttgataagca
tgttgcagacatagtacatcaatcgtgctgtgactgactagtgatcaaat
ttcttgtactatgtttttttattaattccttatcatctgttagaaataac
ctcaagtgttgacaaagtatttttgcaacactggtttgcaaagctgtata
catgatttcagtgcttcaacctaagaagggcaattgagtgcggttgcaag
aaacatcactgcataaaaaatggacactctacgaaccgctaaagcatata
ccaagtGCCTCATCAACCTCATGTCCTTCATCAATGGGGTGCACTGTGAT
TCTTCTTCATCTTCTCCTGCTACTAACTTGCCCTCATCATGGCGGACCAG
GTCGCTGCATATCTCAACAAGAAAGCCTACGACACACCTTCTCCGGGCCC
CAACGATCGCCCTCATTTCATGAGGGCATCCTCCCCTGCCTTCCAAAAAA
GGTCATCTCCCAGTTCATGCCCCTGCACACTATGCCATGGGATGACATCC
ATCAGCGAGGCAACTCCACCCGCTCCAGTGCGGTCGATGATGTTATCACA
AAATGTAAGAAATATGAGGTGAGACAGGAAGGGGTATCAAGTAAGGCATG
ATGCGAAGGAGTGGGAGTAGTTTTGTTCCTTGCTTGTGCTTGCCCTTCAT
CTGTATGCAGGCATTGACTGGTGTTTTTTTGCAATGGCAAAATATTGGGC
GCATTGACGATGTCATGAAGCTCGCAAAAAGCACATTTCTGTTCAATTCT
TGCGAGCCGTCAACATTGAATATTAAAATGAATTGGTCGAAAAATATCAG
AGAGGAGAGAGACTGTCCCACACAGGTTTTGTTTGGTGCAATGGATCCAC
TTGTCTGCCCTCTTTTAAACCTTGCCTCTTGGTTAGAGGGGGGGAGGACC
CTGGTTTATTGTTGTTTGGAAACCACCATTCTAACAGGTCAGTATCGAGT
GTTCTTGACACAATTTTCTCAAGCCAGCTGTTTTGATAGATCAGGAGGGG
TCTGCTTGACACTCACTCTATTTGCAATGGGGCTGCATCTTATGCGGCTT
GTTTTGGTTTTGGTATCTGCAAGGATTGGATTAGCACACACCGACGTTGG
AGGGGAAAGAGACAGCAAGTCAATACCTACATTGAAACATATCTCCATAC
TCTGATGCTCGAGTCGCGTCAGTTTTGTCTGCCCCCCAAGGACCCTGCAA
GTATGCCATCAAGGGCGGTGGTCCCATCAGTGATGAACTTGTGAAGGCCC
TTGTCCCGAAGATTCATGCTGCCTTTGGCGGCAAGATCGCTAGAGTGCTG
GTGCTGCCTCTCCTCTGGGTGGCATTTGAGGGCAATATGACTGTCAATGG
GTACACTTTACCCATCGCCCCCATCGAGCTAGCATCACTCATCAAGGAGA
GATGGATTGCTGCTGGAAAAGATCCAGTGGACAATCCTATTGATAAGATC
TCTCTGGTCGTCCAGCAACTTGGAGACCAGCTTGCAATCATCCCTCTCAC
TCGCCGTCCAGGTCAAGCTGGGAGTGATGGCACAGTGGCAGCACCTGtgc
aagagccaggtggaagtgatggcgctgcctccaaagaggatcgagctgtc
attgattaaggccaaggggcagtgtcggccacagctgcagggtctgagga
attttgggctggtaaatctgcacttgagactgaagtgttatttttccaac
aattccaacttcagcagaggtttgaagatctctgccaggagattattcgt
ttgtttggtggtcatcagcgctacctccaaaatatgaatactaatgtttg
gaggattgctgtccaacctgttgttggttctgttgtccgcccttctttac
agccaagagagggaggtggagaagtacctcgtgggttgcgtggtaccttg
aacggggaagctcaaacactagggacaacaaacaggaatggtagtggtgt
caagcttttaaagaatcttaaggacttgtattcagtatggaaggagtggg
agtttggtctgaatgggatgaaggctgcaaaagatttcatttatcatgag
acgggggcaaataagttaagctactgtcgatgaaggtgtcttgggatgct
gtaactgggctgatttctaaggggtacacttctgatactgcaattgattg
aatttatcttgtttatggtgaggggaagtcagtttgtgggatattgacgc
tgatggcatgagacaggcgagactagtagatagattgtagttgcttgctt
gttttgcttgaacctgggaatgggagaggccattaggagggtggaagggg
gtctctcatattgaaaataaattatattattattattCAGACTTAGAGCA
ATTGTTTGTAGAGTACATGACATCATCACTTGATCTTAGAAAAATATTTC
AATTGTCACTTGTTGTAAAGTATATTTAGACTTAgggtgtgtgcgtaggc
agaaaaaatcataccctacctataaaatcgtaccctgcaataggttgtga
gtatgtgattttgggggtatgtttttttcgatttcacaggttcgactcca
actgtgcaatagaaaaaacttcatacccccaaaatcatacccccttccca
acacatcttgacacatcttccctcacgtgtctggacgatctTCCCCAAAT
TCACCATAAATGCATCATTGAAATAGCAGCAACAATGTCCTCCGCTGATG
AGATCAAAGCAAACAATGGTGTTGCTGCACTGCTCCTGGGCGAGCAGGAG
CGCACGACCACTTTGTAGCCATCATTAGCTGAGAAATTCTATATTTCTTG
CGGGCGTTCGTTGAAAGTGGTCGTGATTCTATCTCTTGGTCTGACTAATG
AAGATGGGGATCCCATTTTTGATGTGAAAGCATTGCCGTGGAGTTCAGTG
GAAAAGGTGAGCAACATAGAGCCCACCGCTTCAGATATGAAGAAGAGGTG
GATCTGCATGCATCTGTTGATGGCATTGATCCCATGCCATGCCCAAAGGC
TTGGACTCTGCAACGCCTAAATGATTGGTTGACTGTGCATCCACTTGTTC
GAGAGGATGATGTGTTGTTTGTTCTGAGCACTGTTGCTGCAAGAACTACT
GCTGCCGagaacaatgcaagagaaaaagaagaagaagagagaGCTCTAGA
GGGGGAGAGCATCGTGGCATGGAAAATTTCCAATGTTAAGGGTGATCCAT
GCTCTTGTCGATCATGATGACATAAAGAGTGCCTATTTGACATGCCACGA
TATTCCGAGTGGGCGTATGGCCATTGAAAATAGGAACACAGTTGAAGCAT
GGACGGGTACAGTATGGCAAATGCTTGCAGATAGGTGGAATGATCCAAAT
TTCCTCCCAGTCACGGGCATTTTCCCGGAGTTGCACTCTGATTTTTCATG
ACCCATGGCAATTAGTCATGATTATGTCAGTCAGATGCAGGTAGCGACAG
CTGAGAAAGTAGAGGAAAAGTGGAACACAATGAATCTACATTTGAAATGT
GTTATCGAGGGCTGAGAGAGAAGTGGTCAAGGAGATGGTGGCCACCTCGG
TGTGGATTTTGACCACAAAGCCTTGGATTACTCAGAGGAGATGAATGTCC
CTGATGAAGTGAACAAAATTGAGGAAGAGTTCAGATACTTTAGGAATCTC
TCACAGGCAGCACTGGATCAGCGCAAGAATTTTGTCTATGGTAAAACTTA
TCTCCTGTATCTTTGGCAAATGTTGGATACTCACGACTTGCTCCGTTCCT
CTATACAAAGATTGAATTCAAGTCCAGGATCTGGGAATGCAAGTTTCGGA
GTCCCATCAGTTGTTGGACATAAGCACGGATTCTCTGAAGACAACAATTC
GATGACTAATCTCTCAAAAGGCAGCAGCGACAAGCATAAGAGAAGTGATA
ACCTAGATAAGCTGAGTTTGAGCATCACACAACACGGACAATCTCTCGTC
AAAGTTGCAAAAATGGTGGCATTGCAGCAACAGAAAGATTGCATTCATTC
TCTTCAGGATACTAGGAGGAATTTAGAAATCCGTTTGGCTTCCGATGACG
TTGCAGGGAATTCTATTCTGGCAAATGTAATTACCACAAAAATTGAAAAG
ATAAACGAGGAGATAAACAAATTGAATGTCTCATTGAATAAGGAGGAAGA
GGACAAAACGCCAAGGAAATGTAATCATAGTCCAGTTTAATGATCTATGT
AGCAGAAGACATGTTTAAAGGGTTGATAACATAATAGCCTGTTAATAATG
TTTATGCATTTCTATATTTGGTTCCCATTTGTGGCCTTTCCCATTGTCCT
TCGGCTATGCAATTGTGAATCACAGCACATGGTAGGGACACCTGGTTAAT
GCCTTTAAGGTGTACCCACAAAATTCCAGTGGGAACATCATCGTAATGAT
GCCCGCCATTGATCAAATCAGTTGGCAAAGCAGTTTCATGTTTGTTGACT
CCCACCATTTCAACATAGCCGTCATCCCTATTCTTCAACACATTGTTATC
AACTTCCAATGATGGTAGTATTTCTTGTGAATTGTTTGATTCATCTATGC
AAAAGTTGTGGAGTTTGGTGAGGGCAATAACCATGGCAATAACTTTCCTT
GTCCTCATGTTTTGAGGAAATGCAGAACAAAGAATCCCCCATCTTTGAAC
GAGCATACCAAAGGCACATTCAACTCTTATTCGGAGCTGAGAATGATAAA
AATTATAGTCATCCTTTGTCTTCTTTCCCAGATCATTTGACACATTGGGA
TATGGCGTTGCCATGAAGGAGGAATTCAAGTAAGCATTGTCGCCAAACAA
CACTAACGGTAGCTTACCAACATCCTGTTTCATCAATATCTGGGTGCACC
GTTTGTAGAGGTCGCTCCCCTCAAATGTGAGGCAATCTGAAGTAGACCCT
CCATAGATATTTGAAACATCAAGAAAACATCCCCGGGCATCAGACGCTGC
TTGACAATTAAGCCCAAACGTGTGCTTGCGACAACATAAATATTTCTTCT
GGTCTATACCCCTGATTTTTGCATCTGCCAAGCTTGGTTTTGTTGTCCAA
ATCAATATTCCATCAATTGCACCTGCACAGTTGTTTTATGTTTGGTGTAC
TGTATTTTTCGAATCTGGGAGCTATCCTTCTCTGAGCTTCAAGGGATTCA
GGATAGAAAATGTTGAACTGTGGTGTCATGTTGATTGCCTCAACTATGAC
CCAAACACTTTCCATCACAGATCGATGTGACACACCATAAACGCACCCAA
TATCGTACGGGGAACCACCAGCAAAATAATGAATAGCACACGCTAGTCAA
ACTGTAGAAGAGACTGGGCCATTGCGAACAGGAGGCTCCCTGTAGTCTCC
ACCAGATCTCTTTCCCTTCTTCTGGTAAAAACTCATTTTTTCTCTTGCCA
ACATGATATGTTGCAAAAGAATCAAATGAAGATGGTAAAACTACTGCAAT
GACATACGATACGCCCGGCGGAAATAAGTGGGACCAAGTGTATTGTAAAC
ATCCATGACAGAGCGCcttagtttcacatgtctgctgcgtccgcgtccaa
aaattgttgaaaaagacaccatgcaggacatgtcctggacacgtcctgga
catgtcctggacctcttgtatttttagtgttttcaaacgaggacacagga
cattcaattttagacacagaggacatgacaggacgtgagaggacatggag
tgtttgcttcatttatagggtcctttttgatattttcaggtgaatgtatc
aagagtgttggttgttgcatgtacattacattcatttaagtgcaatccat
aaggattgcagtacaaaaatacttaagataccttgacatgtcccttgata
ctgttatgtaatgtatgtgagtcaaaacttctgaggacacggggcagaca
tgggactcaacactgacatatgtcctcgtgtccacaaaaaaaccacgttc
tggagaaattaaggacataggacacgtcaaaggacacgtccaggacatgt
ccaggacatgtgaaactaagCAGAGCACCGCTCTCAGATTTGCGGGGGTG
ACGGCACAACAACCCGCAACATGTCACGCTTGTACATAGCAcggaaggcg
tttgcaatagcctgtatcacggcaacagagcctaataattctacaggaca
aacatgctttgaagagatggtcatttggatgattgttgaatcgaaagacg
gaaggaataaactgaagcaggttgaccaacgagatgttgacatggaaatt
gtcaatcatctcgttgttgtactgcgaggtggggctgatgtggggtatga
attttcagggtaggattttttctgcctacccaagactatacatacccctt
tgatggccagacgctttcgggctacgatttttctggggtagggtatgatt
tttttctgcctacacacacagccTTACTGAAGTCACCctactagttataa
agcatgaccttgtttcattaattattgactgaatgatatagtgcatgagc
gttttgtaacataggtactgattaagttacattttactatgacctatcaa
agcagaagtgtaggacacaatttcggtacatacatgtattatgcttttaa
aggtcctgcaagctcatgtagagacttagatgtcttagagaaaaatgaga
gctcgcacacatggatgacacccggttgcatactctgttgcacgctctgc
tgatacgggTGTattaatttcaaaatgctaccaacgtaatatttttattt
ccgaataccagtttctcccgtagcgctacgttgattttttcaatacctca
tgtgtttttgatcataaatatataagcgcgctgctactgaagtagcgctg
agggtaataatttctaccaaaatttggctaacaaaataagaagacgtgtc
tgtctgtcacaccggaaaatctaccttgtcctgtgaaaaagtgaatcaca
caagatcgtgatggatgtttggtacagtatcataccttatacctattttg
cacgatacttctacactgacttgatatcattgtatgcccatgcatcacca
taatggcatgtttgccccattgttggaaacctgttcaatcctggcactca
tgttgaatctaactacattgctgacacttgcctgctgctaacaacataca
tgaacagggacagttggcacaacatgaggtaaatgaatttccccgtttac
ttctttgatgacctaaagtggttggtttcttatccccccagagtgcacct
agagttgccactgttgtcaccttgccttttgagaacatttgaatttctca
tttttaaatgtgatgatatcgtttcaattcattacatacacagcgctcat
gcaatggttcatatatcagctccatggctgaacgcaaagatacaatggtt
gtcactctgctgtcagaagcaataaggaacaggaatagtgagttaccgtt
gagacaaaatagttactgttgagacaaaatatttcccattttttactttg
attttattatttgatatgtcccaatcaatttcttatgtaccaaccttgaa
aggttcatatttgaatccccagactgaatattgaggcaccactttcatcc
tccccacataagcagcaatataaagcaatatctgcaagagaaagatgaga
aagtggttcttccccattctttgcatctttgctcaattttcatcaaaaag
ttcccccattcaaaataacagtgataacccacttacaaggaatatttttg
tgttgacgtttcagcaatgactagggctgggcacattgcaaaaggctatt
gagttgatatatagaagctatggtgctcatttatctgttatgcaaataat
taagaaagagggtgtcctgcattgaaaactgcggcttcaaagtcttttat
gcttcaatattttgtttgagagctagttcatagagggtacaccggtgaga
tacaaagctcgggtcatggttcagggaaggcatgatcttggacctctctg
cttcatgtatcataccccaatagcgaatatgttctccacaagcaacagca
acagggctaaattgtgagcaaaagcatttgcactcataaccccaatattg
gtatatttgttgtccaaggacgagacaaataaaagcgggtggcactgggt
agaggtcgagtgatggaatgaattgatggcagtgatgaatgtgtgactat
gtgacctgtgtgtgtaatagtattaaaaatttcttgatgtactcaagtat
agcgtagtaataaaaatgtcttgagtcttgacgtacacaaagacaaagcc
taataataaaaacgtcttgacatacacaagtgtagcctaacaaaattgtg
agcaaaacagtttgtactcgtaaccccaacggatggtacatttgccttcc
aaggatgagacacataaatgagggtggccctgggcctgccctgggctata
gatgtacagtgatgtaatgaatggatgatagtgatgaatctgtgaatacg
tgatatgtgtgcataaaagtaataaaaatgtattgaggtactatacagtt
tttcatacaccatatgttgacataatgaagacaaaactcacttggagggt
taactactagcttcatttctatataaaaatgtcttagtttattctgttgc
tagcattctactagttaaattctttcctatcttccatctagataaaaatg
tcttagcgaaaaattttcatctctctagacatttcattttaattggacct
ttaaatgtaatagtatttcgttgtttttatttaagacgttttctacactt
agtagggaaatcgtggtagttctgagggtacgagtttaggtagagtgttg
acgcaccccattttgtaacaaaaatttaagaattctcgcggattttcttc
gacaaactatatctttttccatgttgtctgcatgtcatttttgcgtgaaa
tactacaattcctcacgttctgaggatcattgtgatgtatcataccacgg
gtctgtgacgtcatctttgtcttcaaattcctcgtggaagttgtacggtt
gcgcaaaaaaacatctctgtgacatcgagcccttgtgttacatccatcac
aacttcttccggagccaataaaacctgcatcgacactatatgagcagact
cccaacatgcctagggatgaggccaccctgaaggccatggccaaaaaggc
ttcccaggtcctcaaggaccatcctactctcaaggtaccagaagccatga
gagtggcaaaatttactcttgaggagtccaaagataggacattgcagatg
cgtgtccgTCGTCTCACTGACAAAACTCCCACATCGATAACTGTCTCCCT
CTCTCAGTCACCTGCACAAACAAATGCACCAAGCCTTACCTCTACATCTA
TTTCATCTGGGCCAAAACCAAAGAAAATCCGCATGACATCTGAGGCTGCT
GCACAAAAGCGGGTGAATGACCATGCAGCAATGATGGCAAAGAAAGCAGC
ATATAAAAAGGCAACAACAATTTACGACAGCGAGTGAAGAAAAACGGAGG
GATTGAGTGCTAAGCAGGTTAGTCAGTTGGTTCTTGGAGAATTTGGTGTG
GAGATCAAACCACGTACGATTCAGAGGGCAATTCAAGAAGGCCGAATTGG
AGTATCTCCCAAGAAGATGGGACCGCAGGGATACTTGCCACCCAAGACAT
TTGACCATCTGACAACCGCTTTTGAAAGCTATATTAAAATTATGCAGTTG
AATGGACATGGGGGTGCAGTCACAAACAATAAACTATTGATTATTCTGAA
GAAATGTACTAGTCCATCGATTACGTGTGATATTAGAGGTCTTCTCCGTT
GATTGCAAAAGGCAGCTGCTGACAGTATTGTTGTTgggaaaggaaagact
gcagaggataggagagtaaaatggacaatatattataatttgaagacttg
gtttgATAGTTGGGAGGAGAATTTGATTGAATTGGGGTTTGCACACTATG
ACGAGGAAAATAAAGTTGTCATTCCATCTGACAAACTTGAACGCATTCTA
AATATTGATAAAACCTGTCTGGTATTAGATGGAAGCAAATGCAACAGAGG
TGGGAGACCAGAGGTCATATTTTATTCACCTTATCTTCCGAATTTGGGGA
AAGCGACAATAAAGAATGGTACAGCAACAACAATGATTGCTGGCAGCACT
GCCGCTGGCGAGCCGATACCGCCACACTTACAGTTTCAAACTCGTGCACA
ATCTGTTGATACCCAAAGCATAAACATAAATCTAGTGACTTTCCTACCCA
ATATCATAGGAAAGTTTGGCACAGAGGAAAAGAGGGAGTGGGCTGTGACT
TTTGGGTATAATGCAAAGGGAGGGATGGACAACGAACACTTCAAGGAATA
CATTAGAACGAACATCGCTCCATTGTATCCTGATGCAGAAGATAAAGTAA
GTAAGAGGGTGATGGTCAAGGTAGATAGTGGCCCAGGAAGATTGGAAATA
GATTTTTTAGCAGAGGCATGAACATCAGGATTTATCATTTATCCTAGTGT
TCCTAATACAACAGCAGTGACACAAGAGACAGATCAATCATATGGTCCAT
TCAAATCAAAATTTGCTCAGAATCTCAAAGCCTTGTCTGATGCTCGAATC
AATGGAGATTTTTCAACATCTTTTCCACCATGGATAGTAGGATTGCTAGT
TTTTGGAGGCATCGACCCAGTGTCGCAGTTTGTTGTGGAATCTGCCTTTG
AATTTGGTTTCAGCCAAGAAAATaatctgaatgcatggagaaaatgtgga
gcagcaccactaacaaggtgctgtctcaaaaatcacagccaggtatggag
agagatgggagacaccaatgatagaacaaatcagatgatgcaagacatcc
agaccaccaatgacattagcactcacttcctcacagccaatggatacaat
ggtgaTGCATTAAAAGCAATGGTGAAAAAAGTGAAACGAGTGGCGGTGAC
GGCAAAGTATTCTGAAGAGCGCATCAATATGATAGCGGAGGCAACGAATC
ATGGATCAATGCGGCAAGCAATGGGTGCAAGccattacacaactgataat
gtattttgggggttgctaagcgcaacaatgaaaggaagaagaaggaattg
atgaataagaaggagatggcattaaaaaacaacaacattgtgcaagaggc
tcataccattttggttcaagccaagggtgtcgagaattataatattcagg
agttgaaagtcctcctgcaatattacaaaatcaaagtgactggattgaaa
aagaatgagttggaagaaaaatggaaggaagtgttgcaaagtggagtgaa
tgccccggtgatggagggatggtcagttgaagaagaagaagaattgaata
aacttacgaatcagaaagttacaatgggagacaccgccttggcaagacat
caaagcttgattgagaggcagatgggtaatattatcaagaacatgagcaa
ggaaaagagggacgagctcaagcaaaagttagaggacattgatgactcac
ctgacaagtcgcaaattaagcttaccttacctcctcccaaagttgttaag
acacaggacaacttggaggagcccagcggaggagagagcaatgaaattct
tgaggcatccatgtagataaataaaataagcgatttgaggcattaaaaca
acttaccaacagcaaaaagggtgaattctcgtcacgtcacgtcatgtcaa
aaaatgtaacaaaatcggggtggtggtggagggatttgttctcccacaat
gcgatgaattgaggcgatcacgctggggatattgttgtcgcggatgtgcc
cgtggattgtgcggtggtggaagtttgatatctgctatggtttttgtggg
gtgagctgatttctgacggtgcggcggagaccgtcatggtgggagagtgt
tgacacagatatatgattttttttgtatggtgcgcacgcgaaaaaatgtc
acgcgtcaagactctacctaaactagtagcaccccATTCAGATATAATCg
taatacctattcgctttccgctgttcgacgaacaaaatcacagcctaact
tgcgccggataggaagttccgccaaattgtgtcttttgtacatttgtgtg
catctacactccggggttaagggaactacgtttattttttaattgattag
gttgtttccatataacagagagagattattatgacatcccttcctttgaa
tattacatttctttgtgtttgtagaaaagaaataatagatgccgacatac
ataacatgattctattccatgaaactagtaggtacgatagcatatgttgt
gcgcaaacaatcgtacgtaccgtaccatattatacaatactcattactca
cggtgcacaccgcattacaatacactataatatcgtacgatataacaggt
atctctctctagagatacacaagaacacatagaggtagagtgtacatcgt
actgtaggagaaacaggcaataatgtatattattcatatattagtactta
tatcatgaagtacgtgattcgtgcacaggtcttccggtacagtactgcgt
catccaatggttcgtggctaggatggttctcacgaggttaccagcacatt
cgtgtgacgtggcaacaaactggcgatgacatacgtgaacaggcacggga
ccggcttttaattacctttaatggtgaactgaaaagccaatctccaaaag
aaaggccaatctcaaaaaagaaaaccggataccatttcattttcacgtag
gaatagtacaaagattggtaattgccaaaagaaaactcattctccaaaag
aaaaccaatccccaatatatttgctgacctggataggttcctattttatt
taagccttaatgacgaaatcaagactttcgtgagaagaactattccctat
tagatcgattttgaaaaagaatagatctaatctgatacatgcctaggacg
tgaaatcataggttagtaatgatcgcataacttagattttctacattaga
aatacatttttgaagttagatgataaattctattctagagatgtgattgt
tctaaatcatacaccctagatctaacaaattttgagaatctattttagcg
aaactagtaatctgattagattcaaattctgcataatagatattacatta
gtgttgctatattagatgtagatggtatccattcctcttggtgccttgct
aagcagtcgtgtataatattaattatatctaacaatattacctaccgtaa
ttacctgtgtataagaaccggaaaatgtcgggtcatttacaaaagataca
atatgtggttcttatactacgaatcaagctagtgtccctatcgcgatgaa
taaataaatgtatctgaagtaaaggtacaagtactgtatgactctctttc
ccgccgaaggttgattgttgtgtgcaagagatgttgtgtgatgtgtgtgg
ttgttgtgtgcgtgatgtgtggtgagttttcagtcatagtgctgtaactc
agcgaataatgggacccacgtggaccaatacatatgggcgtattgctccc
aatgaggagaatctaaatgaccaaggtttatagtcaacagagtgtgttaa
ctggccgaaaacgataaatgtccggcgaaatgggtcattttgcagtggtg
gatcttatacaccggtggttcttatacaccggtattatcggaagtttgca
accgatgttgtaaattcctcgtgggaattccccgccattttttatctttc
tcagttgaggcgtgatgtctcattcccgcgaccgattgacagtgaatgga
tttcgtatactacgagatttattattaattcctttttatgtaaaataatt
tacttcagtatataacgtagtatttttgcaacataggtttgtgaagctgt
tgcacgatttcatcgtgtgcaacctaaaaacatcgtgtagccggttgcaa
aaatcaaggtacaaaaaaacggtcacactctatttatcgcaataccacac
aaaagttatttactaTAGTAAAGGTATGTAAT
>scaffold65|size510149
TCCTAGGCCATGGATAGTGACACCAATTCCCAGACATTGCATAAGTGGTG
CTGATGATGCGTACAATTTTTATCACTCTCAGGTGAGGATAACAATCAAA
AGAGCATTCGGCATATTTGTGCATAGATGGGGGGTCCTCAGAAGGCCCTA
TCTGTTTCAATATTGAAAGTTCCACCACTGGTTATGTGTTTGAAGAAACT
CCATAACTATTGTATCAACAGCAAAAGTTATTTCACCCCATCAACTCTTT
GTAATGATGAAAGAAGCATAAACCAaatggcctcttcacgtggatcaaca
gaaacaacactcaatgctacagcagtgcagcttgatggtcatggtattcc
tgttgctcttgcatgtggtggtcatcattttcatgacttgcctcgcaata
ggcaacctgctgtgccagatacacaaacaacaattccaattgaagagatg
agaaagcaggtggcactgatggggttgaaaaggcccactgtgaatatgct
ggaaagagaaagagaagttaaAGTATAAGATAAAATAttccactactttt
gaaattctaacaatatggcagaatttgaTAGTGCTCTCTATAAACTTTAA
TATGAAATCATGTTTTCAATAATATTTGAAACTGAAATGAATAATCATGC
ATTGTACATACAGGATCTACAATCCTTGTTATTGCAGGACAAACAAACAA
CAACAGTAATAAAAAAGATTTCTGGGTTGCATAGCAATCAATATTTTACA
TGCTCTATCTTGTTGGATAGACAATAGAGAGCGACAAATGCATCGGAATG
ACAACATCTTtccactgcaagcgaattgttagtaagattcatcattctgt
tagctaaactgtaagaaaaaaattacttacaactttactaacagcaccta
acggtcgctctccttggcggagtcagcaattctttctcaatttttgctta
catgtgatcaataacctcgatttttttccatctaatttgacaacttacag
ttttactaacaaaacgatcaaaaataatactttttatctctaaatatacc
aatttagagctaATGCCTACTGGTCTACTACACAATGATGTGTTATGGCC
GGTATGTTGGTGCCTCCTAACACATAATATCTCCTTGCCAGCAACAACAC
ATCCCTCCTCCACAACATGTCTCATCCTATTTCCCACAACATCTCTCCTC
ACGACATCCCTCCCACAATGTCTCTCCTTGCAACATCTCCTACTGTGATG
TCTCCTCCCGTGACATCTCTCATTGTGATGTCTCTCATTGTGATGTCTCT
CATTGTGATGTCTCCTCCCACAATGTCTCTTGTTGTGGCGTCCTCTCCTG
CAACATCTCGTCACGATGTCCTCCTCCTTGTGACGTGTCTCCTTGCAACG
CCTATCCTCCCATGACGTCTCCTCCCACGATGTCCCTCCCATGATGCCTC
CTCCCATGATGTCTCTTACGGAGAACTATTTTGACTTCTATGCTTGCCTG
GAAAGATCTCCCTTTGGAGTTTGTTCCACCATGGCTCCTCAACATTGCTC
CTGTCACCAATGTCTAAATGAGTATGCCCCTTTTCATCGGTGGCATCAAT
GAAGATATCTCCCCCAACACAAATTTTTCAGCCTCGTTGGTAGCCAACTT
GTCCTACTGTGAGCTGCAAAGTCAATGTAAGGCCAGAAAGCTAAAGCAAC
TGGCTCAGCAGAGGAGTTAAAACAACCCCTCACTGGGGTGAACCTTTCAT
CTACTACTGCAGTTTCCAAGGAAGGAAATGACAAAGCAGGTGATAAGCCT
CTAATCAAATGGCAGAACAGACTAACAGTGAATGGTATTCAGTCTCAAAT
AAGAAATCCCAATCTTATTTACCAGATGTATGCAAATCTGGCTTTGCAGT
CTTCTCCGCAATCTCTCGAGCCTTGTGAGAGTTCCTGTAACTTTCCTTTT
TGCCATGCTTTCCTGCCCCAGTGTCACTCCTCTTGATGACATGGGCAATC
TTCTCAGTATGATCAATTATCATCTCAACAGCAACATAGTAGAGAAGGTC
TTGCCTTTGTAGGCTTGAGACTGACTTTCGGATCCATCTTTTGCCAAAGG
GCCTTGTCATAAGGATCATTTCCAAAAACAATAGTCTTGGTGTCCAAAAA
ATACTCATCTTGTTCTGCAACATCACTGTTGAAGTGAGTATTGTTGCAGC
TCACACCAGGAGGAAGAATGAAGGCCACCTCCAACAGGGAATAAAGCCTC
ATTGGTGGAATTAGGCAGAGTCATGTGGAAAATGGTATTCTCACAAACAG
AATGGTCCTGGTGTAAGCTACGAAGTTTGTCAAGATACAGTAaaagatgg
cattgtgtgggcaaatggaccatttcctgctgctacaaatgatattacaa
tattttgtggggggatggtaaaaagtggcaaGGATACATGGTTAAAATCA
AGCTTGTATCATCACATTACTGGTGGAAAGAGACTCATTGGAGACTCAGG
CTACATTGGTGAGCCAGAGAAAGTCTCAGCAACACTTGGTGGACATGCAC
CTGAGACAAAAGAGTTCTTTGCTAGGTGTAAATCTAGACAAGAATCTCTT
TTGACAAGGATGAAACAATTGAATATTTTGGGTGGTGAGTCCTTTCGTCA
CAAGGGAAAGCAAGGCGAAGGCTCAAATGGGAGGTTGACAGTTAATCGAT
TGGTTTTTGATGCTGTTATTGTCATTATGCAATACAGTTTGGAGAGTGGT
CATCTTCTCTTCGATGTTTAATATTAAATTAGTTTGATCAAGTTTGTCAA
CTCCTTACAAGTTCAAATTTTAAATTTGCCTGACTTTTTGAGCTGGTGTT
ACTTGTAGTTCAGAACATGTAGATTACTTTGATGTATTTTGATTAGTGGT
AAGTAAAGTAGTTGTTGAGCCATTTCATTTTACAAATGCATTTCAATCCA
TTTTCAATTATTTTGTTGTTTTGATGAATAGGCCAATGTAACAGTTGCAA
ATCCAGCAAGAAGCAATGCTTCAACTGGAATCATAGAGGTGTCGAAGCCT
CTTGATACATCAGAGAAAAGAGTGCTGCATTTCTGTTGTCTTGAATCCAT
CCCTCGTCTCAAACTCGACAGCCAACCAAACCACTTTGATTTGTAAGAGT
TCAAAAGAAAATCAAAGCCAAGGTTGAATCATTGACTTTTGCTCTGTATT
ATGTTTCTCCACTGCACCAAAGTATCCCCCTTTCTCAAGATTGTTTGTTG
TATGGTTGAGTGGCCGTTTTGTTCTCAGCAAAGAGAATTGTTGAGTGGTA
CCAATCACATCATCACCCATCCTGAGCTGTCATCCTCTGTTTCACCTCTC
CCATTGTCAAAGTTGTCATCTCTCTCTTCTATTGTTTCTCCTCTTGGCCT
GCTCGAGCTAGTCAGTTGGTGAGATTCACTAGTGACATACAAAAGAAACA
GGACCATCTTCACCATCATGCTAGGCCACTTCTCGTGTGATGGGAGAACG
ATCGAAACCCACCCATTAACTATCTATTAACATGGTTTGATATTTGACGG
AGACTGAGTCATTGAAAGTTATGTTTTTTACTTTAATCATGTCAATGGTA
TGATGCATTTCTTTGATTATGAAAGATTTATCTCTCAGGCAGTACTATTT
TTCATAGTATCAACGTTTAACAGTTGCAATGTTTGGCTGTTATTAATCTT
Cggctgattgttgggtgtgggcctagtttattctcaggctttcctcgggg
gcctagtttattctccgggctttcctcaagagtgacctaAAGATTATTTG
GACGCTATGGGGCACACATCCCCTAATATGCTATTCCAAGTCACCAGGTT
ATGAATGAACCCATCCTTTCAAGCCCAGCAGTGAGGGCTCAACTTGAGGA
GGACAATACCGGTCACCACCAGGATGCAGTGGAGGCCGCGTGGAGACTTT
GACATTGAAGGAAATTCATTGCAGgcggtgctgaacgagggactagattc
gaagacgcgggggaatgaatggggaaagcactccttgcggagttccttct
caagcctacaacattgtccccgcgttgACACTTGATTCTGACTCCTCGTT
TTGGACCCTCCTGGAACAACGATGTAGCCCTTCACACAGTCCGAACATTG
GCGAATTATCGCAGCTGTCAGGAGTGGGGGACTGGTGAGGCGGACTGGCA
CCACTGTCTGGCTTCCGGGATGTCATAGTGGAAGGGGGCGCGGCTGGGGA
GTGGCTGCAAATCACGACGTGGCGACGGAACTCGAGCGGCCAGAGAGTGG
TTACTCGTCGCAACGCGGTGACAGAACACAAATTTTGTGGTGGACAAAAA
AAACGGGGAAGACAAAGGACGAATAACTGTTGACAGGGAATTCGGCCGTA
GGGGATGAGAATGGGGAcagaaatgggtagggggaatgacgtgcgagaat
tgaatccaacactggcgacggatgatttgttgattgtttgatgagccaga
cctatgtcgccatcggctatcattgaaaccgtgcggccggagagtggACA
GAGAGCAAATAGGCACGAATAGTCGGCCTAAAGTGACGTAGTAGCATATT
GTATTGTACCACCTGCACACCACATGCACACCACATGCACACCACCTGCA
CACCACATGCACACCACCTGCGCCAGACGGTCTGATATgatggggaccaa
ttcgacaagaattctgacgagacttatgtcccgccataatgatttgatac
ggacggggccgtaggagcgtcgggagagagagaggacatggtggtgacta
ataattaaaaaagtccagtggcctgttagccccaacatgcacactagtgc
agaggttggtattttctaaaattatgaagggtcgacaccttcccgacact
ttaatcatgtcaagcactgtgtgctcaacgattcctatgcacagggcaga
gttctcttttgtgctccacagttccttcagaactcacatttcttcccgaa
gatattaaagatccatatcttaagtactaccttcgtttccaaattatttt
atcagtccccccaagattggccgggtctcaccagggcagtcttggtaaaA
TACATGTGAAATTCATCTCCCAACCTATTTAAACGTCCTTGGAGCATCGG
TGAGAAGGTCAGTCATTAGCCGCACCTATCAGACCGCACTACAGAGGCAC
GTTCTATCCGGGGAACACATCCCAGAGCATCCGGTTCACCAGAAACCTTC
GGGCCTGACCATACAGGACCTTTGTGAACAAGTCAGCAAGATTCTTCCTG
GTTGGGATGTGGGCAACAAGGGCCTCACCCATTGCAACAGCCTCACGTAC
TGCATGGTAACAGATTGAGTTGGATTTCTTCTTGAGTGTTGACTCAGGCT
TGCTTGAGTTGGTGACCACATACATGTTATCGCCATACACATATGTGGCA
CCCTTCACGGGAACGCCCATCATGCAGAGCTTGTAGCGGCTGCCACGCAG
GTTCTCAATGTCGTGTTTCATGGCGCAAAATTCGGCCAAACACTGAGGTC
TCAACCGTCGACTGCTTCTTGGAAAGCCAGTCGATCATGCCATGGTTGAG
GAAGATGACAAAACCGGTACGTGAGCATCGGCTCACTTTGTCACCAGCAT
GGTTGCTGTCTACGAACATTCGTAGTGTCACACCCTTCCCTAGGGGCTTC
GGGGCATTAGGCGGCAGAGCCTCACTTGCACCCGGGTAGAAGTCGGTCCA
GTTGCACTCCACAAAGTTAGAGTCTCCCACATCTGGCTCCATCGGGTCAA
AGATGAGCCTGGAGTTGCTCTTCGACTTCAAGTACGAGAACACATGAAGT
GCTGCCTCCAAGTGTCCCTCACGCGGCATCGCAGAGTACGAGGACAACAT
GGAGACCTCGGTGCAGATATCGATCCGCCCAAGCTCACACATCCATCTCA
GGATGCCGCCACCTCGGGCTCGAGCAGCGGGGTAACATCCACTTCGGGGG
CATAATCTACAGGGAACGGGTTTTCTCCCCTTTTCAGTAACTTGTACCGC
CCTTCCAGATTGGTCTTGAGGTATGTTTCGACATTCCTAACAGCTTGTTG
AACATACTTGGCGGGCGACAGTCCCCACGCCGTAGTGCCGTCCTCAAAGG
TCTTCTTCTTGAGCTTCGCGCCGAGGTACATCTCAGGTGGTTTGACCAAG
TCAGGCTTGAGTGGGAGGAAGCTGTTGATCTTGTCCATGACGCGCTTGGG
GTTATGATGAACCACCAAGAGATCGTCAACTTAACAGAGGATATAGGAGT
AGTACCGTCCTCCTTTCCTGTCTGTTTGTTCCCTGAGCCACAGGTCAGGA
TCAGCCGGACACGACACGTATCCCATGCCTTGCATGCATCCTGCCAGGTG
CGCTCTGAAAGCGGCACCGCTCAACTTCAGTCCATATAACGCACGGACAA
CAATGGCCTTTTTGCCACAATCATCACCAAACTCTTTCCCAAGAGTGGTC
CAGATTTTCTCTCGGCAAGGCGCGGTGATGTAGGCATTCAACACATCCGC
GGCCCATATGTCAACATCGTTCAGCACTGCCATCAGCAGGGCAATTCTCA
CTGTCTCTCTAGACACGACGCTGGCATAAGTGAGGGTTGCCGGAGCCTTC
GTTGCATGTCCCCCGGTTATGAGCTGGGCCTTGCATCGAAAATCCTCCAT
CTTGACGTCAAAGATCATGTGACAACGTATGTACTGATGATCCAGGGGTG
GGGCCACGCCATCCGCCAAGACGTCGAAGGCAACACACACGTTCTTCATC
TCTTTTTCTATTGCATCGTGACAAAAGGTAGTACCAGTGGCCTTATCGAT
GGCATAAGCCTCCTCCACAGTCTTGGGTATTTCAATCCCGTACTTGTGGG
TACGCTTGTGGTATCGAGCGCTTCGGCGCTTAACCAGGGAGTTAATCCGG
TCTCTCTTCTTGaggacccatagttacaatggatatcaattatcagtcat
agtagttacaagatgcagtaatacgacagtaatattactgtaactgaaag
gaatattactgtggaatattactgcaaattcagcaatttggacttagaga
aaaaaaataaaacagtaacaacagtaacgtgattttgtaagattccaaca
gtaatattacaaaaaattgagatggtaggagtatatatactcccactgta
atgggactcagaaagttgcattgtgacagtaatttcactggaacctactg
taattactgcagtaattacgatcagttactgattactgtgtttttgggac
agtaaccaaaattggaatttgcaacttagTGAGCCCCTATTCATCCTCTG
CTCCAATTTTttcaaaaattttgaaccatacaaagaaagggacagaactc
catctatctgtctcctcgctccaatctccctacaacaatgatacacattg
gactcagacacctcttctcatctacaacccttctctcgagagtcgtgagt
atggctttgagttgcaagcacaagatgtgcacaaaggattctcctatgtg
cctaagatgtgcttgttcacatctctctcactttcttccctaagagtaga
ttactaatctaaagaaaaggacattatggcattggaatcaaatctttaga
ataagattcggcctgcacctaattcctagcgcaagagatgctctgccaat
caagttcttctagcatctcattgtgagaccaaaggaatcatcctaacttg
ttgagccattctgccagtaatgtttttttcttgactcagcattgtttgga
tgatgttgtcgtctttggtcatatctcaattttccatttccccatcccgt
acgtgacggtgaaattggaagcggagcatttttgacaaaactttgtggct
caattgttccacttgtttccggatgtatgataagaaggcgtcacttgacc
aacgccagatcatcatgatgacatagaccaggcactcacctaggtacatc
gccattgctgaacccgatctaagggagtgtgtccctatctcttctttgtt
aatctccagttttgtttggctgtaggcttctatggcattgcaaagggcaa
ttgtcatttattcagaagtgatacaattaattctcttgtttctccagatg
gcagagatgggagtattatcggaggaccctgcatagttcctgattcattt
cacaattttttttcaaagatgtgtacagggcagaacaaggtgtcccctgt
gcgttggtgtgtcaccaagtcatcctttattacgttcttttgatttgtga
agttgagggagatgctgtctgcatgttcaaggtgagaatcagcatggttc
agctcaaagctgttcttggagaatctgatgtccttcagttgtaagatgac
agttttcttctcctccacagccggaaccatcaaatattcacaggacctgc
atgcaaaaatatgcaccaattgccaactctctgattgttatttgggtttc
agagaacctcattttggcaagttcttggatgacaactgctggtagggctt
tctgttgtttcttctttggatcttcattcttgaaagatctgaaaagtctt
cataaaaatctccaagctctccatctgtccATTCAGGATGTCAACGGCAT
TGCGGCATTGTGGGATAGATCAAAGTGATTTTCGGCAATGATGCCCTTCT
TCCCTAATTGGCAGTGGATTCCCTGTTGTTTTTTGGGGTTGATCATGTAA
TAGGGACATTCGTCTCCCTCCCATGTTGAAAGTATGTGAGTTTGTTGAAT
AGCCATTCAGAGGATCCCTTGTTGCAGCTTCTGTCTTCAGTGTGTTTGCC
CATTTTCCCGCACCCAATGCGACGGAAGTACCAATGCAGATTGTCGGGTC
CCAGCTTATCGTTGGTGATGTTGGCATGTTCCAGCCATTTGAGATATGTT
GCAGGTTTTTGGTGGGAGGATGCCAATTCTTGGCCAATTCCTGTGCCATA
CACTCTTTGGCCTGCTTCATGTCATGCTGCAACCTCTCCACCTCCTCCTG
CATCTCTTTGTCGTCGGGATTGTCCTGTGCCGATTGCTTGGCCGCATCCA
ACCAAACTTTGAGTTTGTTGACCTCCCCTATCTCCCATATCACTTGGCCA
ACTCCTCCTGATCCCCCCATCCAAACCTATCATGCACCTCTCCCCCCCAT
TCCCTCCTCTCCCTCAACTCCTTCCACTGTGCCTTCCTTGCCTCCTTGGA
CCATTTGTCCACCCAATACATAAAATGATTGTTGGGACTATACTCCGTCC
TCCAATTTGTATCCTCCTTCCCCATGAGCAGCTTCTTCATATACTTGGCA
TCGTTCCATTGTTTGGCCGTCCTTGCCATTGTGAGATCGTTCCATATCAG
GAAGGGCAGCTCCTTCTCCCAATAATTGTTTGCCTTGTGAAATTCGGTCA
GATAGTCAAAGATGCAGAGGCCTTGGTACAGTTTGTAATGCGGGGTGGGA
TCATGAGGGAGCCAGTTGTGGAGCACATCCAACATGGGCCAGTGGATGGG
TTAGCCCTACGGGGGTGTTTGGGACAGTCGTGGATGTAGTAGGGAGTGGA
GGGGAGGGGAGACTGTTGGTAGATGCCCTGTCAGTGGCGTTGGTCCTCTG
CCCACTTCAGAAAGCATGTGTTGTCCTTGGGGTAAATGTTCGTGTTGTAT
TTGCAACAAAATTTGGTGTACCAGTCCTTGCGACAGCTGGTGTTTTGCAT
GGATTCGGGAATGATGCATTTGGCTCCTCCGCAGAGTTCGGCAAGGAATC
CGTGATTCGGACCGTGGCTGGATTTGGTTTGGAGCTTTTTGGCAAAGCAC
TGTACGGGATCCTTCATCTCATTGAAGTGGTGCATCAGTTGGAATGCCAT
GACGCCATTGAGGGTGAAGAGGGCAAAGGCCAAGAGACCCAGTTGCACAT
TGGGATCGTGCATCCATCCATCGTTCCACGGCGTCATTTGACCCATCATG
CGGTCTTGGTTTGCTAATGTAGCTTTTTGGCCTCTTGTTGTTCAAGGCGG
TGTTGTTCACGGAAGGCATCCGAGTGGCCATTGGCGTGGCAGTTTTTGGT
GCCATTAGTGGTGGAGTGTGGATGGTGTTGTTGCATGGTTTGCTGCATGG
TTTGGTCAGATGAGACGGACGGTGGCCTGGTCTTGGACTTGGGATTGGTT
GTGCTCGACTGTCACTGGGTATATCCAGTTGCTGAGAGACAAGACGATTG
CAAAAGATGGATGGCAGCAACGGCATTCAGGTTTGTCTGTAAGTCCCCAA
CTAACAatgcgatgggaaggcaatgggatgggatgaggtgatgggactga
atggaaatgtgatAATCCGCTACATAGCATGTATGGTATCATATCGCTTT
CTTGGGTGTATCTTGTGCACATGTCTCGAGAGAAACAATCATTGGTTGGA
TCTTGTCTCAAGAAGGGTGTGTTCTATTCTTGTGCTCATAATGTTAAAAA
TACATTTCAAAGTTTCTATTGACAAATTTTAATGGATGTATGTATTATCT
CTTGATTTATTTTGCGAGATTGTTTGGAATacatgtagaaatgaatctat
ccaaaagacaatctttaattgcctccaataggaagagatatcttgtcttg
gtttagcctcgaaaacattttaagctattacatatgaaaaaaGGTTTGGT
TTGATAGTGCGTTGAGACAAATGTGGTCCATGGTTCCAATCCCTTTCTCT
ACAAAATTGTTCGCATGATTTCTCCATGTGAAACTAAAATGCTTGTTCAT
TTAGTGCTTTTGTATTTATTCATGCTAAGACTTTTCCTAACATGCCATAC
AACACAATCACACTTACCAGTGTTTGAAACCACTGttggttttgaaatat
tatgatggctactccttctctgaaatgttgccagttttgacaggacactg
acaaaattgcttcctctgaataaacgacatggttttgtcaaacaatgtcc
tggggctccataATATCATATAACCGCCCTCACAAAGTGGGCACTATTAT
TATTTCCATACAACCATATTGACTTCTTCCTGCCACAAAATTGTGGTAGC
CTTCAAGTTGAAGTTGAAGACTGAGACAATGCCGGATCAAAAAATCTATC
GAAATAAATCTTTAGGTAATATATAGATGTTTCAAAATGTGGCTATATAA
ATTTTGAAATGTACCTTTTCTTTCGGGAGAATAAGAATGGAACATACCCC
TCGAAGCCCCTCAAGACAAGAAGGAAACAAGATCCAACAGGATCCAATCA
ACAGACGTGTTGTTTCTGTAGAGATGTGTGCACATGCTACATCCAAGAAA
GGGATACTCTGTACAATACCATAATTCTAGGTACAATACAATcatcgcat
ctccatccactcccatcatctctctcatcccatcGCCTTCTTGTCACATT
GTTGGTGACTTTCCAGACAAACCCGAATGCCGTTAACGGTGATCATTCAT
CCTTCATCATTCACATCATTCATCATCGTCTCTCAGCGTCTCAACACAGT
ACTGAATTTGTTAGCAACTGCTTATTGCAACTTGAAGCTATTGTTGCTGT
TTTGCAactttatttgacaaaacaaacttttctcattgtttcattggatg
aaatgggtcagtgtttggaatacatgtagaaatgaatctatccaaaagac
aatctttaattgcctccaataggaagagatatcttgtcttagtttagcct
cgaaaacattttaagctattacatatgaaaaaggttTGGTTTGATAGTGC
GTTGAGACAAATGTGGTCCATGGTTCCAATCCCTTTCTCTACAAAATTGT
TCGCATGATTTCTCCACATGAAACTGAAAATGCTTGTTCATTATGCTTTT
GTATTTCTTCGTGCTAAGACTTTTCCTAACATGCCGTACAACACAATCAC
ACTTACCAGTGTTTGAAACCACTGttggttttgaaatattataatggcta
ctccttctctgaaatgttgccagttttgacaggacactgacaaaattgct
tcctctgaataaacgacatggttttgtcaaacaatgtcctggggctccat
aATATCATATAACCGCCCTCACAAAGTGGGCGCTATTATTATTTCCATAC
AACCATATTGACTTCTTCCTGCCACAAAATTGTGGTAGCCTTCAAGTTGA
AGTTGAAGACTGAGACAATGCCGGATCAAAAAAATCTATCGAAATAAATC
TTTAGGTAATATATAGATGTTTCAAAATGTGGCTATATAAATTTTGAAAT
GTACCTTTTCTTTCAGGAGAATAAGAATGGAACATACCCCCTCAAGACAA
GAAGGAAACAAGATCCAACAGGATCCAATCAACAGACGTGTTTCTGTAGA
GACGCGTGCACATGCTATGCTACATCCAAGAAAGGGATACTCTGTACCAT
AATACTAGGTATTGTACATATTTTttatcattttaatcatacaaccatgg
ttctgtaaacttgaagggaacgttctcgtgtcacaaaagagtgtctacgt
ctaacaagagaatgattttgcaaactaaaaaagggtacatacttttaaaa
tgggcgcgtgcgaagcgcgcgaggcgctcgcgcccatttgcaacaactat
agtacatattaattaagcgtagaaaagtggcatactactacaagcacttt
atttcaaagtacgtcttcctctgtctctacaaatcgtattctgtccagca
cgctacaaaaaatcttgcagtggctgctggtaatataatattatatttat
ctTGCATTGAAGTTGACCTTGAAGTCTATTCTCAGATCAGATACCTTTGA
AAAGTATTAGTAATGGATTACAAAGGTAAGCATTTGATACACTTTTATTG
GAAAGGTTAATTTTGAACAATACCTTTCTTATTTGAAAGGCAAGAATGGA
ACACAATCTACGCAAGAGAGAACAACCAAACAAGATCCAACCAACGGACG
CATCTTTTCTTGACGCCACGAACCGGTGGTGATCATCGCACCACGCCAAA
ATCTCTCCCATGCATCTTCTCATCATCGCATTGTTGGACCTCAAAATAAA
CCCGAACGCCGTTGACGGTATTTACAATTAAAACATCTCTAGCAACTGTA
TGGTACAATATTGTACGACGCCATACTCAAGACCACCATCAGGCAAAATC
ATAGGTAGAAGATCCATTCATCGAGAAGCAAAGACGAGTCCACGAAGTAT
CCACGGCTCACTTGAACGAGCCGTCCGGCAAACCAAACACCAAATCAACC
AAACCATGCAACAAACCATGCAACAACGCCGTCCGCACTCCACGGCCAAC
GGCACCGAGAACGGCCACACCGCCACCACCAACGGGCACTCCAGCGGCCA
CTCCGACGACCCCTCCATCTCCCGCGACCAACGCCGCATCGAACGAAGAG
AGGCCAAAAGCTACGCGAGCAGAAAAAGACCACGCGACGAGTCAAACGCC
GCCACAGCGGGTGGATCCACGATCCCAACCTCCAACTGGGCATCTTATCC
TTCGTCCTCTTTGCCCTCATCGGCTTCACGGCCTTCAAACTAATGCACTC
GAATAAAACAACAAGGCCGGACCCGATCCAACGTTTCGAACAAAAACTCC
AATCCAAATCCAATCACGGACTCCTCGCCAAACTCCGCGGAGGATCCAAA
TACATCATTCCCGAATCCATGCGCAATATCGGCTGTCGTAAGGATTGGTA
CACGGAACTACGACGAGAGTACGACACGCACATTTATCCCAAAGACGACG
AACGTTCCCTAAAATGGGTGGCGGAACAACGTCAACGACAGGGCATTTAT
ACACAATCTCCCCTCGCGTCCACCCCCTACGATATATTCCATTGTCCCAC
GTATCCACCGGAGGGATACCCCATCCAATGGCCGGTATTGGATGTATTAA
AGAATTGGTCCCCCGATGATCCCACCCCGCATTATCAATTGTATCAAGGC
TTGTGTGTCTTTGATTATCGTACCGAATTGGACAAGGCCAATAATTACCG
CGAGAGGAGTTGCCCTTTTGGTTCGGAATGATCCCGCCGCGGCACGGACG
GCCGAACGATGGAACGATGCCGAATACATGAAAAAGTTACTCATGGGGAA
GGAGGATACGAATCGTCGTACGGAATACAGTCCCAACAATCATTTCATGT
ATTGGGTGGATAAGCGGCCGAGGGATGTGAAGAAGGCGCAGTGGAAGGAG
ATGAATGAGAGGAGGAGACGGGGAGAGGAGGTGCATGATGGGTTTGGACG
GGGGATCAAGAGGAATTGGCCGAGGCGATGAAGGAGATGGAGGAGGTGAA
TGAAATCAAGGCTCAATTGGAGGCGGCGAAGCGGTTGGCCGAGGACAATC
CGGAGGATGAGGCGGCGCAGGAGGAATTGCATAGGTTGCAACGTGAGATG
AAACGGGCCAGAGATCGAGTGGCGCAGGAATCTGCGGAGAATTGGCATCC
TCCCACGGAGAACCTTCGAATGACGTATCTGGAATGGTTGGAACATGCCA
ATGTCACCGATGATAAATTAGGCCCCGACAATCCACATTGGTACTTCCGA
CTCATTGGCTGTGGAAAAATGGGCGAACACACCGAAGACGGAAGCTGCGA
CAAGGGTTCCTCCGAATGGCTCTTTGACGAACTCACCTACTTCCAACCCC
GAGAAGGAGACGAACGACCCTTTTACATGATCAACCCCAAAAAACAACAG
GGCATTCACTGCCGCTTCGGAATGAAGGGCGTCATTGCCGAAAATCACTT
CGACCTCTCCCGCAATGCCATTAACGTCCTCTACGGACAACGGCGGTACA
TCCTCGCCCATCCCAATCAATGTAGTAATATGAACCTGTTGCCGCGAGGA
CATCCCTCCGCGCGGCATTCGGCCGTGGATTGGAGCGATCCCGATTTGGA
GGCATTTCCGGAATTTGAGAAGGCGCGTGTCAATGAAATTGTGTTGCAGC
CCGGGGATGTTCTGTATTTGCCCACCAATTGGTTTCATTATATTATTAGT
TTGGAGTTGAATTTTCAGTGTAATACCAGGAGTGGGGGGCAGAATTTGTA
TAGGAAGGAGGTTACCGATTGTGGATTTTGATGTGGGGGCTGGAGTTTAT
GGGTTTGTAGTTGCTGGGAGTGGATGGACACTGACGGCTTGCTTGGATGG
AAGTATTTAGAGTTTTTGTGGCCATATGAATTAATACAATGAGCCAGATG
CTTTGTTTTGTTTTCATGATTATTGAGATTTTAAGAAAGCGTGTATTTTA
TTGGCAGGCAGTATACACGAGAGAGCAGAGAACTAATGATGAGATATATC
ACAGGACGTCATTATGGTAATCACTCCTTTTGGAAAACTCAGTTCCAATT
ATTTTTTTGTTACAGGTAAATACGATAAAGTTTGCTCCAGTCTCCATTTT
GGCCATGATTGGAAAATAAATAGTCACAACAGTTACAGAAAAAGTAAAta
gcagcaagaagtcagcagcagagtccacagattcaacctaggggctgaga
atcaatcatgacttggttgtgatgtatgccattaattgTGGACACACAAC
ATTATTTACGCCTCTGTTTGCTATAATTGTCAGCAGTGGGGCAGAAGCCG
CAGCATCTTTAAAAATCACTCTGTaagagcagtccaagtgcacaggttat
tctcccccataaaacaaagagcttacaaattgtatcattgGCTGGTCCAT
GCATTCAAAAAAGAGTTTCACTCATAATAAGGGCACAGGCAGTGAAGCAT
ATGTCTTCCACACAGCTGCAGTGGGTGTGCCAGATCCTATTGTTGTAGAG
GCAGATGATTTCTTCAATCTGGGGGTTGCTATATCCAACATGGAGTTGTT
AACGTCCTATTCTTGCTAGACTTGAAAATAGGCACGGTTCAACAAAGTTG
ATTGATGATAAGAACAATTTCTTTATGGCGATTGAGGTTTTGCAATACAT
TAATTTACCAAATaaaagaaaaagagagcagtccaagtgcataggatatt
ctccccataagacaaagagattacaaattgtatcattgcttggtcCATGC
AGTCAAAAAAGATGCACAGGCAGTGAATGCATATGTCTTCCTCACAGCTG
CAGTGGGTGATGCATAGATTCCTATTGTTGTAGAGGCAGATGATTTCTTC
AATCTGGGGGTTGCTGGGAGTTGTTAACGTCCTATTCTTGCTAGACTTGA
AAATAGGCACGTCCTTGGCCAATGCAGATGGAGAAGGACAATGTGGTGGA
ACTTGGAAGGACCCTGTCTCAAATATCTATGGAGGGTAAAATACTGCTCA
GGGATCATTTGCAGAAATTACACAGGAGTTCCTTCAGGGCATGTGATAGT
ATGTGGTGTGCCAAAAACTTTCTCCCACCATGATCTTGATATGTGTGACA
TCTGTACCTGAGGATTTCACCAGAGCTACCATCCAAGAGGTTGGGGAGTT
GGATCGTTTCCTCATGCTGGAGATCACATGTCCACATCTTTCCAATACCC
AAACTGTCAGAGTCAAAATATCAGAGGAAAGCACTTGGACACTGTAAAAT
CATTGGATGACACATGCTTTGAGAGCATTTGTATTTGAGCACAGCATGGT
TCATTTTGAGCTAGAACCAAAGTCACAATTGATGGGCATCTCAGAGAAGT
ACAGTTTAGGACCAAATATGGCAATACCCTTGGCCTTACTCCTATGCCCC
CTTGGCCCCCTTTGACTTGGTCAACACAACAGAATGCTTCAAGCAATAAT
GTTGGAAATAAGAGCAATGGAACCTGGACAATCGAGACATATGGTTCAGT
TCAGAACTGCTGGTGCAATTATTTACCACTACTGTACTATGGAAGACCTC
ACCTGCTAGTGGTGTCAACATTGTACTTTCCACAACCAGCCTACGGGGTC
TTACATCACGGCCCTTTGTCTGAGTGAAAGACGGTGGTACTTTCTCTTCA
CAACAGGTATTTCTGTCAGGATGGGAGATAAAGTCTCACAAAATTGAGCA
TATATCAGTGAAGTGGTACATGCAGTCATCAAACTTTTCGAGGATCAGTT
TCAATTTCAATCTGAGGGCTTTTGCATGCCTGTCCCAGATATGGAAAGCT
GCATGGGCGGCTTTCATTTCTACTCTACGGAACAGATTGGACAGATTTTG
GAGCCTATAATATGACCTACAGTACTGTGAGGACAGAGATGATTTCTCAG
TAGTAGCTTGGCCAATGTCTGGACAATTCAAGAATGAACATGGGCTCTGT
AAACATTATGTCATCCCCGTAGTTGGTATGACTGGTTCAGGTATGAAGGT
AGTTTAGTGGACCCAATGACCTGTTAAGAGGCTGGAGAGGACTGGTAGAA
CTGAAGGATGGATGCTTGAAAGAACTCGGGCTGGCGACTATTACGTGGAG
AATATTTACTCCAAGCTTGAGCAAATCCAAAAGAGACCTCGCTCATTGAT
GCTAGCTACAAGGTATGAGAAGAGTATAGAGTGCAAGGCTTTGGAAGAAG
GATTTTTGACACCCACTGCCTTAACATGAAAGTTTCTCCAACTGACATCG
AGTTCCAATGTAGATGGCAGACTGATAGGACAAAGGAGGTAAGACTGTTA
AAAGGTCCCATGCTCAACACCAACATTGAAGTCAGGAACATGAAACCCAC
CCTCCTTCGTACTTTCCAAGCTCTGTGAAGTATCTTGTAAGTTGACAATG
GGTAGGTCCAACCTGGTTTGTGGTTTGTTCATAGCAAGGTATCTAGGGTT
ACAACTGGAACTGTGATGAACAAGAATAGGTGCAGGGTACTGCTGATCCG
TCATTTGTGGTGTAGCATCGTAGACACACCTCTCCTAGGCTGTCTACTTC
CAATATGCATTTGCCAGCAAAAGTAGGCTCAATCAAGTATCTCTTTAGTT
AGTATGGCCAATGCTCAATCTATATTGTACAATGTTTGGTGCTTGGTATA
AAGATGCAGGGTGTTGCCCCTGACACACGATCGTGTTACTACACTCTTAC
TATACAACGTAAGCTTACACCATACACTTGAGTGATTACTATTGCTTCCA
TCTTTCATATGCCAGTCGTCCTACCCCCGTTTTTCTACAATGAGAGAAAA
TATTTCATTTTATGCCATATAATATTTTATTAAGCCATTCCTTCGATGAT
AGGAGTGCTTTTGTTTTTAATAAATAATACATCTACTTATGTTCGTTCTC
AATTGCTGGAAAGTTGCCGATGAATTACCTATTTTATATTACAGGTCTTG
GTCTTGATTGAATCAATCTTATTATCTTCTCTTCAGATGTTGCGAGGTCG
AATCTTGAAATGTCTGCTCTGATTCTTCATggaagtatgagaaaacgtga
tgttttactcttaatgccaaaactggcaaaatgatctgaaaatcataaag
gtacaatgatgaaaatatttgataggattagtaagaactatcatgttacc
tatagaaaaatagatttattttggtaggtagtcgtggaacagggcttaag
caatggtgtgtcctcgtagtcatgaatgatgtcagagctcgtgcttcaag
ctgaaagagcagtcaagaacaactgaggccatattatatatgacgtcacc
aagaagaagttgactttctgtgccatgtggtagcatgccgttcacgtact
ctcggccgttttgtatagattcggcatactttaaccaaattggcattgag
tgatgtattatgccgtttcagtaaaagtatgctgattccttgtgaaatag
atgagagtatgtaaatcgtaatgcttcgttgggttccagtacacgtttta
cgaattcctttgttgcattgctgtaaatgcttcaaacggcagcatacgtc
acttgaagccgtttaatgccttctctgctgattagacctaacacggcatt
gaatgcctacagcttggagatggctggtcctgcacagcgtagaaatcact
actaaattgacgtctcactattattcgcataatttggcttatgtaaaaca
gcttatttattttttgccgcatgaataaaaactataaaaaccgcctctcc
ctgctcgtcgcgatcgctccccacacaactgtccccctcactccaatcgg
acagttccgttctccaattttagagtgcaggagtgtgacctaaagggttg
tattgcatctacaggtgttgtagatgcgatgaagccctctaggtcacagt
cctgcactctaaaattggagtccactgcatttacattttgggcggcaaat
cccattgttgccgtgtaattttttatggtcagcagcaaatatattaaatg
tttttaaaaaataaaggtagtcactaagtatcataggaggcaggaaaaag
catctccaagctgtactttcgcatgtttgacaaagtcggctgtttcaaaa
gaaggcggagagtagtcatataatcgacttattcatgccttttccataga
tccggcacTcttttggcactctcgtattgtactgaagaataactcctcct
gcttcttcttctccgcgatcgcgaactcaatattactagcagccgctgca
agattttttagaagtggcgggagcccgaacaaatgaagaagttataacag
tggcagttagcatgcgggctgcgctcgctttgctcacacagtgcgcacgg
acacgacttttgtagtaaacgctttctgataagctagagcggcgtgcact
ggcatgacttttgtagtacttacatgtgctttccgatttaataaagctag
ggcgcactggcatgacttctgacgccattttggtcgattatgagaaggtg
gcagctgcctctacgtctagagttgcgccaggtttcgagatggtccatag
acttgctttagaatgaatagagttttagggtgatgtcaagtacctatccc
aacagttttgcaagaaagagaaatattacccaagtttcactctgaggatg
aggaggagttgcgtgaaatgagtctgttttgaattcgcaacagcccttat
aacatgggagttgattgctatgtataaattgacaagactggtcgcagagc
agCccccagagcatggttgttgaacagcctgttgacgaatatggcaaaga
tctgcctgataataaatttctttatatattaaaacaatcgtgattggttc
tttatggggaatgaatcgttgtagggtgaggtgaagtacctatcccaaca
gttttactgcccaagtttgattctaagggtgaggaggagtcgctatgttg
ggaatgtcgcgacacgacatgtcggctggggggtaccaaagacagacatg
tcggctggggggtaccaaagacatgtcatgttgcgacattcgcgacactg
aagacatgtctcggaatgttgctgagacatgtcaggaagacatttcgtgg
gctgtctagaagacatgtgaatgtcgcgacatatgacatttgtactctct
agtagacatgcaatgtaacatacttagtgtgaataatgatgtgatgtcta
gtcagtattcattcagagtcaagaaagatattacaattagatctaagata
ttcagtattgacccagagacaacaaagagattacaattaagtgtcgctac
tctccctcgcaaccctcttcttctacgtcctttcgaactatttcaatacg
tttgttgcgctgacaggacgctacgatagtccgtagttgttggccaaagt
tcatttgaattgggaggggtatggtgaagaacggtaggatcagtagattg
aattttcaattaaatagttgaaaagaaaaaagaaacacggcggaaatcac
cagtcaggtgagtaatggaactgattctttttttttgccagcaggggctc
ttgataggagaggatgcgcgatgggccaatggggttgagttgaagtggga
ggggttttggagaggaagggcatggtcagcactgacattttcaattaaat
agttgaaaagaacaaataaaatggcagaactcaccagtcaggtgagtaat
ggacctgattcttttttgacagcatggctgttgctctgagaggacgtggc
taagcgtcgcgatgttgttgatttgatgtgggaggggtgtggagaggaag
ggcagggtctggcacattcagttttcaattaaatagtgggaaataagaaa
acaaaatggcagaactcaccagtcaggtgattattggacctgattctttt
tgccagcaaggccttcgttgatcgtagaggacacggcgacgctagcgatg
ttgttgatttgatgtgggaggggtgtggagaggaagggcagggtcagttg
tgtcaattttcaattaaatgagtcgaaaataaaaaatggaagaactcacc
tctcaggtgagcaatgaacctggttctttttttgccagcacggctgttat
tgcagaggggtgcgggaggaatggcagggtcagtaaggacgattttcaat
taaattgtttagcacgtaaaaaaccaaaatcagcataacacaacaaccaa
cctgtctttgaggggcgttaaggacgccgtgttggcgcgatggctgggaa
gacgatgagccaactcacggctcaaaactccatgaactcgcagagatcga
aggggatgactgtctgcgtgagcgaaatcccattgttttgttctgttatg
gggcaatgcaaaatggccgcgcgggccatctgcttgatgattcacgcttc
tctttacaagtaagaatgtattgaattttggccatgctacaaattgcatt
tagatataattttagaggtaatcgtgatatcaacagtgattgaataccca
tgcgtataaacaaaaaaacttaggcatttttagcagagtatatatgattt
caaccataaagtgcaaaagtgaaaaagcgctccggaaatggagaaggaga
AGAATTTTTAAAAATCTTGataaatcgagccgccgcacaatcgcggtagg
ttgaatttagatattttgatttttaaccgccgctacgttgaaaccatttt
tggtgtgcgttaatgtaaatagaaatattctttcatgcctttaggtttac
gttgaaaccattttttggtgatgaatgacacgttgtaagtaatgcgtttt
ctttgaagccatttttggccatgcgttataatggatttagatatattttt
aaaggtaaccatagactaaaagattaacactacccatgcttgtcagacac
gaaaacagcatatttacaggtaatgatagagaaaataaacagatgatacc
aatattagtgaaaagtgaaaaagtgtcttaccaccaaggagaaggaaaac
aattctgctcagtgataaactaagatttttaaaaaaaaTCTTGATACGTC
CATAGTTACCCTTTTACCTGTATTGTACGGTACCGTATAGTATGTACGAT
AGCAgaaatatcataaaacatttttatgatattgacgccatcttttcgac
agtccaaaataaccacgctttgtcgcagcgcacgaaattcgattcgccaa
tatcataaaagtttttatgatgaccacgataaaattacgggattttttat
gatattgagggctgttgatatacgccggacaatatcataaaacgatttta
tgatggatttacctttattaccgttcgcgcatgtacgtatatctatcgta
tgacattcttttcgcgaagaaggtctaacttcgctcgtaatattaattat
ttaaagatattgtacctttctttttcattgatttccactccacaaatcgt
tacttggacaaggtctagcaatgatactggtacttagctcaaaaaattac
gtgtccaaaaaataaaaaaataacatcttcatgttatttctgtattattt
ctgagactgctcccccccaccacccatcctatgctcagtcccatgcacat
ggaacacattagcaaaaaatactctacactacaaaatgcatcctcgaata
atgccgcagcaacttcctccccgtcatatcccaccttgcaaccatcttcc
acggtacattattcacatgaatgaattaattgctctgttgctgtgttgca
tattcctcctcctttttctatgaagatgacattagtttgtgttcatttca
aacacaaataaatattgcactatgactgtgaagaaaatgatagttgtcat
ttacatgacaggttcatacagtatttctttgtttctatatagatgcactt
cagttgaaaccaagcccctaaaaaactaatatcaacattctccactttca
attctctacaatacacaccatagccatgactgtattgttggggtgtcaga
ttaagccatggggttctcgatcctctgacaatcaagattcactcctagtt
ccaatcatactttcgcaatcaaaaaatctaagtttccttgagggattaca
aaaaataaaccctcttttcccaatttttgtatgaactgcacctctgtagg
tgatatttcgtttcattgtttaaacgggtcactgtgacaaggttctgcct
acaagtttgatgccaatggatgtccacttttgttcatgtttgaaggagtt
gtagtcgccatggtgtaagttatgatcataaagatttgtcagtgtcactg
tatggcgcttgttttctaatatgctacaaaattacagccaagtttctttc
attacattttctagcagcaaatagtactaaaaactctagcttctagatat
tgcagtgtcttatggactgatagttgtcacctattatgtatattgagtac
ccatattaatagACATTGTTGTTTATTGTCACTACCTCAATGTTTTAGTA
TTGGGTCATTTACATGCCTGCTGCCATCCTTGGATGTTGTAGCCGTCTCT
CATGCTCCCTCTCAGAACTCTTGCCCTAACAATTCATTACCCGTCAAAGT
CATAGGAGTCCAAATTCATAGGATGATATATGTGGAGGCAGACTGAAATA
ACTGACTCTTTTTTGTTACAGTAGAAAAATACTGTATAATAAGTAAAGAG
AAATTACTTCACTCTTTTGAAAATGGTTGGGATATGAATTCGTTAAGAGT
CCAGCTGCTGTCATAGCAAAAAGATTCTCTGTCTAAAACAACTTCATAGA
ACTCGTCGTTTTGTTTTGTTTGAGGTTTGGTTCAATCATTTTCATCTAAT
CTATGTTTCAGCCTCTATATCTGCTGTCTGTGACAATATATATGACAAAC
ATATCTTTCTTGTAGTTGCCATTGTGTAAAAGCATGCCATGTTGGCCACA
ATCTCTGCATACATAAGCACTGCGAAACACCCTTTGTGTTGTGCAGATGT
GGCTGGTGGTATCACATATTAGTTAGGTAGTGACATAGGCCATGAATCTA
CGGCCAAGGCCATATTGGTAACAATCTCTGAATACGTAAGTACTGCGAAA
CACCCTTTGTGTTGTGTAGATGTGGCTGGTGGTATTGCATATTAGTTAGT
GTGCATTGTACTGTGGCATCATACCATTGTTGATGGCTACAACACCAGAT
ACTGTAAAATGTACATAAAAAAGAGACAACAAAGATGGACAGTCCTTGCT
TATGTTGGATTTGTGACATTATGTACAAGACATTTTTATCTATGGTACCT
ATGTTAGGTAAGTTACCAGGCATATTATTGGTATAAAATAAGTCCATAGT
TACCCTTTTACCTGTATTGTACGGTACCGTATAGTATGTACGATAGCAga
aatatcataaaacatttttatgatattgacgtcatctttttcgacagtgc
aaaataaccacgcttttgtcgcagcgcgcacgaaattccgattcgccaat
atcataaaaagtttttatgatgaccacgataaaattacgggattttttat
gatattgagggctgttgatatacgctggacaatatcataaaacgatttta
tgatggatttacctttattaccgttcgcgcatgtacgtatatctatcgta
tgacattcttttcgcgaagaaggtctaacttcgctcgtaatattaattat
ttaaagatattgtacctttctttttcattgatttccactccacaaatcgt
tacttggacaaggtctagcaatgatactggtacttcgctcaaaaaattac
gtgtccaaaaaataaaaaattatcttcatgttatttctgtattatttctg
agactgctcccccccccacccatcctatgctcagtcccatgcacatggaa
cacattagcaaaaaatactctacactacaaaatgcatcctcaaataatgc
cgcagcaacttcctccccgtcatatcccaccttgcaaccatcttccacgg
tacattattcacatgaatgaattaattgctctgttgctgtgttgcatatt
cctcctcctttttctatgaagatgacattagtttgtgttcatttcaaaca
caaataaatattgcactatgactatgaagaaaatgatagttgtcatttac
atgacaggttcatacagtatttctttgtttctatatagatgcacttcagt
tgaaaccaagcccctaaaaactaatatcaacattctccactttcaattct
ctacaatacacaccatagccatgactgtattgttggggtgtcagattaag
ccatggggttctcgatcctctgacaatcaagattcactcctagttccaat
catacttttgcaatcaaaaaatctaagtttccttgaggattacaaaaaat
aaaccctcttttcccaatttttgtatgaactgcacctctgtaggtgatat
ttcatttcattgtttaaacgggtcactgtgacaaggttctgcctacaagt
ttgatgccaatggatgtccacttttgttcatgtttgaaggagttgtagtc
gtcatggtgtaagttatgatcataaagatttgtcagtgtcactgtatggc
gcttgttttctaatatgctacaaaattacagccaagtttctttcattaca
ttttctagcagcaaatagtactaaaaactctagcttctagatattgcagt
gtcttatggactgatagttgtcacctattatgtatattgagtacccatat
taatagACATTGTTGTTTATTGTCGTATTGGGTCATTTACATGCCTGCTG
CCATCCTTGGATGTTGTAGCCGTCTCTCATGCTCCCTCTCAGAACTCTTG
CCCTAACAATTCATTACCCGTCAAAGTCATAGGAGTCCAAATTCATAGGA
TGATATATGTGGAGGCAGACTGAAATAACTGACTCTTTTTTGTTACAGCA
GAAAAATACTGTATAATAAGTAAAGAGAAATTACTTCATTCTTTTGAAAA
TGGTTGGGATATGAATTGTTAAGAGTCCAGCTGCTGTCATAGCAAAAAGA
TTCTCTGTCTAAAACAACTTCATAGAACTCGTCGTTTTGTTTTGTTGGAG
GTTTGGTTCAATCATTTTCATCTAATCTATGTTTCAGCCTCTATATCTGC
TGTCTGTGACAATATATATATGACAAACATATCTTTCTTGTAGTTGCCAT
TGTGTAGAAGCATGCCATGTTGGCCACAATCTCTGCATACATAAGTACTG
CGAAACACCCTTTGTGTTGTGCAGATGTGGCTGGTGGTATCACATATTAG
TTAGGTAGTGACATAGGCCATGAATCTACGACCAAGGCCATATTGGTAAC
AATCTCTGAATACATAAGTACTGCGAAACACCCTTTGTGTTGTGTAGATG
TGGCTGGTGGTATTGCATATTAGTTAGTGTGCATTGTACTGTGGCATCAT
ACCATTGTTGATGGCTACAACACCAGATACTGTAAAATGTACATAAAAAA
GAGACAACAAAGATGGACAGTCCTTGCTTATGTTGGATTTGTGACATTAT
GTACAAGACATTTTTATCTATGGTACCTATGTTAGGTAAGTTACCAGGCA
TATTATTGGTATAAAATAAGTCCATAGTTACCCTTTTACCTGTATTGTAC
GGTACCGTATAGTATGTACGATAGCAGAAATATCATAAAACATTTTTATG
ATATTGACGTCATCTTTTTCGACAGTGCAAAATAACCACGCTTTTGTCGC
AGCGCGCACGAAATTCCGATTCGCCAAAATCATAAAAAGTTTTTATGATG
ACCACGATAAAATTACGGGATTTTTTATGATATTGAGGGCTGTTGACAGG
GAGTCATCTACAACAAACCCAGCTCCTGGCTGCTTGAGGTGCTGCATTTG
CTGCTATGCCTTTTTGCCGTGCAAAGAAGAGGGTTCATGGCAATCGGTAT
CACACCACTGCACAGCCTCGCTGCCGCCGCACAGTGCATGAAATATATCT
TTGTCTTGGTGACAATTATTTCCAGCGAGCCTATCATATGACATATCAGT
CATTTTGCAATCTGCATGAGGAATTGAAGGAAGGGATCAAGAAAGCACAC
GGACATATGTTGGAgaagatgaagaagcagaggaaggcatggagtcgaag
gaagaggaagGCACTTGGACGTGGTCGTCGACGCACCAACCAAACTGAAC
CTCCACCGATTCCAAATGGAAAGATTAGTACAGAAGTTCAGTTGGCATGT
GCATTGAGGTACTTCAGTGGTGGATCGCCATATGATATTATGGTGAAATA
TGGAGTATCTCACACGGAAATGTTGAACAGTGTTTGGTACATTGTTGAGG
CGGTGAATGAAAAGAAGGAGTGGTATATAAAATACCCAAACAATCATAAC
GAACATATGTAAAACCGCATGTAAgcacataaaagcaagtaaaagtgcgt
aaaaggcaagaagtaattgaagaacggtcgagatggtgaaagaaggggtg
gaatttttttttcagtccacgcccgactccgacctggactcaagacaaaa
atttccacccctgcggatgacggacagggagcaaatttccagtggaaaaa
agaaaaatcggaaattactccctatgcaatggacactaccTCAATAGTAT
CTTTGGAGGCTTCTATTCCATCGGGGCAATTACTaagactgtgcaaccta
atttgtgtggatctgattttgcaagaaagccggacatagtttgtatccag
ttattttgaattgtagtaacttttcttgcgatcggctgacagagctgtga
atacaaccgttgaaacgctgaactttctgttgttttaacgatttcccaac
taccacagaggtggtgcaattattgcaccgcctctgtagaaccccggtat
atttctacttgttttccatgtgtggtgcaattattgcaccaccttgttgc
cctattccaatgtacaaacatgtacaaatgtcgttggcattttggcctga
aaaagctttatctccaagggggaggttgtgaagatgctggagctataaag
aaactgttgagaaaataacaagaaagaaaaataatgacattatgaattta
ttagaataaatgttagaataattcaaaattatcgggaaaaaatgtatagt
aacagattttctgttcagaataatccagaaactaagtgtctcacaaattt
gtctgttgctctactgtctacatgcatcggaatattattagatgaggtgg
tgcaataattgcaccacaataaaagagcggattcgcacaaaatttgtggt
gcaatcattgcaccacctctggtagttgggatatgcacagccacagaaat
ggatgagatcatttttattgtcctccgggcctaaaattggatattatgca
ataaagattttggcgggaaaatcagatccgcacaaattaggttttacagt
cttacttatccctgtcctacaggctgttgagtaaacaaggtcaaaaggaa
attaccaatttttaggcgattttatactaactcctacacatcacaggtcg
tgcgtaaattttcatttttcataccaaagttgtgatggctcatgtgagag
tgtgaggcatgccgtttccccttcatcCCACACAAGACATGCACTATTGc
tacatgccaattgatgtccaccacctcttcgattgcaacaaagcattctt
aatcgttcccggcggtaacaaactgctcctgtcttccacatcgtcacaca
gattcttttgcacaccgtccctaattctcttcaaaaattcatctgactca
aacttctttcacttcctgtgtctacattctcagtgatctgctatctcttc
gcactgtggcaaatctgcgcagcactatcaaccttattcagcactctcga
ccatctctcctctctttgggaactctgcaccacatgatcaaccaaattgg
gtagtcttcagttttcgcgcatcgtcatctctttgcactgtggcaaatct
gcacagcacgatcaacctcattcagtactctcaagcatctctcctcactt
tggaaactctgtgccacacaatggactgactttggtactcttcagttttc
gcacactgtggtaaatctgcacagcacaagcaacctcattcagtactctc
gagtatcatgctgatgcacaaaccatcatcgcgagttctccgcagtagca
ttactcccagatctgttaatgatcaagatgtgagttctcatccttctcca
ccatgtgacaatgacttcattcgtcaattgaaccagaatgaagagctagg
cagcagcgcggaatcccaggagtcatccgatgacttagacaatattcagg
ttgaaaagGAAACTGAATAAGTCTTAATTgacgagaaaaggacaccaagt
gttgaaggagaagatttagatgatgattttgaattggatgacaactcagc
aacgcagctatctggctggaggtatcactgaaatattctgatttttccat
ctctttcaacaccggttgatttcgacctgaatatggatacaaggaagaag
tgaaggaactcaagaaacaagttctgtgcgaattcaactcaattacagcc
cagaacatcaagagaacaactgtcttgaatttgaaccaagtgatgaattc
aatctataaggctgagttgttgttcagagttcttggcttttggaacaagc
atctgctggagacgaaatagtctttgatggatgtgaagaagtatgaagct
ttcctccatgtgttctttagattgtgcttttattgctgtggtctctccaa
tgcactgaagcatccatcatcatatccactattgactgagtctctgtcaa
agttgaagagtcgtcattcctctcttgattagaatattgctaggatgaat
gatttgcttcgtagttttggttgtcaatgcgctggagcaccaatgtcatc
agaggttgaagatgttgaagactctgttttttggaaacctgtttttggta
tcgatcgagagcttgagaagttatttagggacattggtgggaggacatca
gacatttgtttcatagaaggatacaccaacctgatcatagatgacaaaaa
gatgagaatgcgttcatcctacacagcagaaagctctctatcaagacaca
agagtcccaagtcatttggcccggtgggtaactgcatcaattcaattact
actggactatcattgtcatgccacatgaataatcatggagagtccacaaa
ggacattcttacatctggtctgattatcatgaaggggaccaacaatctga
atagccttcatttccccaccacgactatttgtggagaccacggttacaac
aacaatgagtgctttgagctcattgagagtgctgatatgggattcttaaa
caccacgaagagacatccttcattggcttttaaatttgggtgaacttgtt
ataatacTTCTcatgatcagtgtgatatcttggagaatggtctcgtggtg
tcattgggtgctgtacggcgtgttggcagtgctgtttgccattttgttgc
ctatcggaatggtatggggagggtaacttttctttggagcacaaatctgt
ccctgagttatggccattttgattatgtcactgcggtgaaagattacgaG
TACTCCTgacagttttcagacattctgcaaaaggagactttcaatgatga
agactaaaatacagaggactatttgtctatccgtgaagtttccatccgca
tgatttttgacaagcactgtgtctatttggcttgtaagggtcaaggtggt
gacaagtggcattatatatgcgtgttcacaattacgtcaaagctgtgtca
cgcaattttgtcacgatcctatgatggattgtccgaacaggagttggcat
tgctcaaggatgattaggtgctttccatttgatccatggcagacgttgat
gttgatatattgtggcagcataaggaaagagcagaactcaaagagctttc
caacaatcagttgaagCAAATatgcaagtcgtatggttgtaccttctccg
ataagaaacaagacaaactggtggagaaagtgaaggagggaccagtaatg
tcacagagcactactgaattggaaattattttgaagtaccccattcttca
gccgctatctcaagaggatggctccgctcacaagcttggttcattaaatg
aagagagagtactgtccaaaattaaggcgactgttgaaaagtaggttggc
aacttgtggacttgtttgagggtggtctcctccaaaacaagttgaaagag
ttccttgctacttctttggatggatggttggtaatCCGCtaggagtcatc
tgacaatgaacaaatgtcagatgacagtgattctaaagatgcatgtcatg
CCATGGAGCTTCAGAATTTcaattgtgggcatgagatcaaaccaccgttg
agcaaaaaaaatctacaaaagcaagttaggcaatccattgatttatatgt
caccttcttgcaatgtgaatttggaagtgtagcatctgagcagcttgtat
acaagcccaagtatcgagttcaagttttgcaccatgccacagtcgtcaat
ttgatgtatgtcttatttgttgttgctggcaccactcaagtccattatgc
agttctcatttggtttcctcatacaaagctaacaaacatgaaaagacttc
ttttgaatgtttacaaaaggagtttgaagtgggcgtacaccttttacttg
gtgtctgacaatattgaatcggtcattccagatttttgcaaggatgtcat
ctctttgaagtcttatcctaacactaaagactgtgtcctcttcgctttaa
ttatctggaaggaactcctcactatggcccaaagaacgatgttgccttta
ccaaaggcacataaaatgattcctgaaatagttgccaggtgcaattggtc
aaaaggtagggtcgacgagatgacttgatacttggatggcatgagcttcc
ctctacctaagagaacacctaagcaaatgcttgtgatgcgtcagttcaaa
acaatggggatgaatgtttgctttgtactcaagcattgttttccatcaag
actttctcccgttgaaaaggggtattcagcaatacaaagccaccacaagc
atttgaagatatccatgcgagatgttctttttgaacttgcaataatgtaa
aaagttttgaacccaatcaggggaatcgttccaggatcgccattcttaaa
tcaagtaaatgagaactcaattgaggacaagattgacaaacagttggaga
gcggaaattttgaatggcagaaaaagcatcaatgtatgtgaaagatagga
tcaagcctgacagccgttacaagttgaagaagttcattgatgacaaaatg
ctaaacaagatttgcttggacaaaactctgtttcatattccaaaatcaca
tggaagttatgtcgatgcaagaattgggagattaacctcaagtagcaaga
atgcaaaggagaaattgtatcctattcaaggagagccagctgggaaagat
gactctattgagcatgttgcaagaaaggttcgtaagtgccctcccaagtg
tgtggtgtgctgtgcgatctcagacccaaaggataaagagtccaaaataa
gtcagacaacaatccatattgctctttgtgcattgtagccctgtgcatca
agaagaaagggaagagaaaattgtcctttttgagatcttccatcaaatca
atgacctaaaccggttgagagggaaaccagaaaactctcccaaagcacct
gtggacctaactgcttccaggaagagaaaggcatctgggggtcagaagaa
ctaaagttatacacctagggaagtaaatttgttgtgtcaaagcaggacaa
agtatgtatacaaatctaggtattaaacaactagaggcttaactagtaac
acatgtatttgtatagtttgttccaagaccaacaaatacatttttcagtt
tgaaaattacagtgagctgcgttaccataatttttttggaccggggAAAA
TGAGGTTTATGATGTGTTATGGAGGTCTTTGGAGGGTGTTCGTATCATAT
GTAGAGTTCAGTAAGTATTGAACATCAATCAAAATAAACTAATAGGTAGG
TAAATTCTatcaaggttttttcaaattctgggttgtattggaaactgagc
aacttttatgccactgttgccttcttcttcttctccttctccttcttctc
cttcttctccttcttctccttcttctccagtgagacagttttttaactat
tgactaatatgggtatgtgatacattttagcatgccttgaagattaattg
cctccaaataaattacttttcattgaaattgtatcttcttttcacaatga
gcgtgtttgcatgtgaggcgcgtgaagcatgcgagagagacatgcattca
cttacgaagcttggaccacacatacaacatcccaccacccaaaacttatg
tctcccttacattttctagaaataactcacagtattcctcttacttgctg
caaaaaatcttgcaacagctgctagtcatgcttcatacttacctcttTTA
TGGCTTCTTCTTTTAGAAGAGAAGAAAAACAAAGCAATGAGTATGATGAT
TGGGGGGAGGGGGCAAAGTCAAGACCTAGTAAAACTGTTGGGCTCACAGC
ATGATCTGCCTCTACTCGCTTCACCCTCAGCCAGCAACTGCCTGGGATTC
TGAATGTTGGGTGAGACTCAGAGAAAGTCAGAGATACTGCAATgtcactc
aaagattctaggatccacttggagtaaaagtgacattacttggtgttact
tggtggcaatcatggttgccaagagcgtcacactttgacactcagtggtg
aacaacaacttctcggtgcatcacactgagtacttggtgttaacaattga
gtagtcagtagttaacaccaggcacttggtggttactatgaattacttgg
tgtCGCTAccgtaaaaaccggcgcacaggtcacaccagggtataggttac
aaaggcaaagtttccttgtcatttcatttttccgctgtttccaacatgct
aaacacaccagagccattgtggatggtttctccatgtcatcagcaacaca
cctataattacaagactgtgtaaccctggctgtttgtcgagacattcata
tttgctacaaaactcacatcacaacaattacacaatgcttggaataatta
tgtaccgcattgttagcgtttgtgacctccagtaggttagaaatttggtg
ggaacacggtaccatactctacaaaaagatagggttaaatttccaggtat
catttttttgttacagtcttaattttgctagctttgtccggggtataggt
tacatagaaatgtatcttttggcattttgataacttataccccaggttat
aCACTAGGTGATATGTGGTGTCACCAGCTCAAAGAACTATGAGAAGTTCC
TTTACCTTCAGTTGATCTTATGCCCATATTTATGAGTTACAAGGTTCACA
CAAGAATTTGAGTTTCAAGCTCAGTGGTACTCTCTGTCAATTGGTCGTAC
TTGTTCTTTTGTGGTGGCTGGCATCATGTCTAAAATTTATCgtatttggt
gttttttcaccaagaacttcaatggacaatgataagagtacacagtagca
cacagtgttaacacagagtactcagtatgacacacagagtactctgtgtt
aaccactgagtacttggtgtcacttggcggaccaagtacttgtgatatgg
tgaaccatgccacttggatgaattttaatcatgcaaggtaaaagtgaaac
atcatgtggaattgatgggtcccaaaatctgctctggcagtacaaaaaag
gtcctgtccagtatgttGGAGAGTCCAAATGGCAATCAACCATGCACATC
AATATCATAGGTGTAGATGCCTCCATTTTGATATGCATTGCCACTGTCTC
CCAAGAATGCCACCAAAATGTGTTGCCCAATTCATCACAAGATATCTTGC
ATTGGAGGATCCTTCGTTGTCTGATAATGATAGTGCCATGATTTGTGTAA
CTCCCACCCAGCAAACAGCTCCTGGAAGTTTTCATTTGTTATACCACCAT
TGCCATTTACCCTGAATGATATAGATAATGAAGACAAGTCCCTGACCTTC
TAGATAAGTTGACTTCTATGAAAGTGATAAATGACTTATCTGGTGGATTG
AGTGCACAGACTCTAAACACAACAATAACAATGTGCAACAACAGCTACTG
CACTTCTCAGCAGTTATATGCTTCAAGATTTTTATTTCTGTTGATCCATT
CAAGACAATAATATATGCTATAATCTATATGATCAATGAAAACCCTAATT
AAATCAGTAATCTAATCTGGAGTCTCGTTATTCTTCCTAAAGAAATTGAT
CTGCCTCTTTTGTTGTTGATATTGCAATGGCAGAAGTCAAAAAGTAAAAA
CGCCAATAAAGTTCAAAACTTAGTATTATTTGAGCAGATTTGAGCAATGC
TGTGATTTTGCAAactacaaataatattactcttgtcatcaacataggtt
atgtatcttacaaattttaggtgtcagtcatcaaggtggggtctcctgtt
tttggtcagcagatgggctcataatttttgggcatgccaattctcatgcc
acctctacatcgaaacctgctggatcccaacaagaaataacacatgacag
aaattatgagctatgtaagtgtgttaaccttccctttttctgacagtgcc
aaaaaagaaatatatacaggcactcaccttttctcccatatcttttatat
ctttttgatattcacataatgacattactcttcttgtttggtcattttta
ttccatctggcttggtgaatctattgcactttgtagatgaaaactatgat
gattgtggctcttttgtggttgtttgtatctcttatccccttcaaatttc
agtacgtggaaaaccaaaccaactttaactcaggaatgtgacttgccttg
tttgcaattactgtgaaatgtctcactgctaatactatgacgtgtcggaa
taagatCATAATCAAATCCTCcttgcctccagcaaagtgaaatgttacaa
taaaccagaatccatttttcattggaggtgaaccaatagttggtttgttt
gttgaaaacttcatttgatttgagaaatttcattttttaaggtggttttg
aaatgaggatatacttgttaaacaggttaaaacacataaggcttcccttt
ttgtcagtgaaaatatattttgttgatttcatggagaaacaagaggggta
ttcaaatggtgtcagatttggtctcacttcttcttgaaattgtttattaa
tatgatgtaacgttggacacaatataaagaaaatatattgatcaaactta
atgcaattaaagaattgaatttaatgtacagtGAAGGTTTCATTCCCATC
ATCAAGGAGTCTACCACTTGTTAACGTGCAATCACTGGTGTTCATCTGCT
GGAAGTATGAGTGAAAAgttctggtgctctttgcatttaggaagtgtaat
catgtcaaggtttgagagtgatttatacttgtaaaagaactagaatcagt
aaacagttgattgttgaatgtgtgacagtggctgcagaagcaactggagg
tactttggctttggcttgtggtgctttgtgatctgaacttctagcacttt
gcaacatgtgttgcgggcatacctggagattgattccagcatctcgtGAG
GTGTAGGTGAGGTGTCTAATGAAAccattggactggtgacagtgcaattg
ggtttagaaagggcttctctaaaattgggaataattttggaaatcggaaa
accttactagcctaaagaattaaaaatggagttggaaaagttgtataaag
tgactcaaaaaatgttgtgaaggctccagtaaCTTCAATAACCACCTTGT
AGATATGTCCAGCCGCATGGTTCTGGTGCAAATAATGATTTTGATTTGAT
TTGATCTCCACCTTTGTCATTTTATGTGACATTGTTCTCCTCTTTTCTTT
AACATCTAAAAATTCATAAACCTCATTCCACAATGCCTGTAATTCTCTCT
CCACTGTGAGATGTTGAATAGGGTCATTTTGTGATTACTCATTTGAGGGT
TGCCTGGCAGATTTTTGATTTTTTGCTCCTGATGTATTGTTTAAATTACA
TGCTGAGAAGAAGAAATGTAGAGCCTTTGTAGACTTGACATAGTAAAGAC
AATGAAACAAAACAGGTTTTATAAAAGACCAGAGCTGCCTCCAGTTCTGT
TGATGGCTAAGAATGATAAGGTCACACCTCACTTCCTCAGACAAAGTGTC
ATTCATACAAATCATGGGATGTAATGTGTGCTCCATGTCCCATGGCATCA
ATGATATCACTTCATGGACCTTGACCATATCTTTTTCTGGAACTCAACAT
GAGCACTCGGTGTGTTAGGCAGGATGGCAAAGAATGATAGGTGCAACATC
ATCAGGTGCATTGTGTCCTCAGGGCACTGAAAAAGTGACTGGTAGAATTG
GAGCTAATTGGGTTGCTGCTGGGGTGATGGGAGGGACAAATATGGAATAA
GTGGCAACATTGAGTTGGCTGTAGAGAAGGGTCATGACATGAAAAGATTT
TGGTAATGAAACAATTAGGTTGGTGTTTGGATCTTTGGATTTGGAGGCGG
AATTCTTGGAATTATGGTGTAATGGGTGAATTGCAAGTATTGAGGAAAAT
AGTCCTGTCAGAATTTTTCCATCTGAGATCACTTAGCAAATTTGGATACC
TTGTTTTCCGTGCTCCTATTTTTGAAATTCTCTGTAACATTGATGTCTTG
TGATGCAAGCAATTCTTACCACATTTATCTTGCAGTAATACATACAAAAT
ATTGGAATTATCATGAAATGTCTGTGTACAAAAAATGTAGCTGTAATTAT
GGATCCAGAGTTGCTCAGATTTGTCTTTGTTATCTACACTAATATTATGT
GGACTGTGTGCCACTGGATGCTGTAGAAGATGCCGCCATATGCATTCCAT
GTAAATACAAAGAAGATCGGCAACAACTTCCTCCTTCTTTGTGTACATTC
AGTATATTACTTCACAATCAACACTAATATCTGAAGCAGATGTGTGACAC
TGGCTAACGGCAAGTGTAAATGAGTCGCAAACTATTGAAGACCTATGGGG
CTTCCTATGTTTGCTGGTGCTATCATTTAAGTGAAAAAGATGAGTGTTGG
CCAATGTTTTGATGAGAAGCAATTTTGCCATGGTACAAAACCACAGTGTT
ATGAAAGACAAAAGACATTAGAGCTGACAAATGCCAATGATTAGTGGAGG
CTGATCTATTCCCAAATTCCTCTGGTGACATTGTCAATAGATGCCTATAG
TTTCCAAAATGCACTTGATTTGTGCTCTGAGGCTGGTCTGTAGCACTGTG
TTCCATCCCACCAGTGATACATTGAGTTGCTGTTTCAGTGACACCCATCA
TCTCTACAAAGCAAATAGTAATATAACCCTGTATCTACCTCCATTGCCTC
TATCAATATCTCCGTCAATACCTTGCATAAATCAACACATCCATCAATAA
TTTCATCAGTGCTTTCAGCAAATTAACGGTATTTGACAATCAAGAGTAAG
GCCTCATTATTGTCATATCAGGTATTCTCTGGTTGTCTTTGCAGATTCCA
TCTGCAGTATAACTCAGACGTGACGCCCTCAACCAAAATAGACTTCATTA
ACAGTGGCCAACATGAGGGCATTCATCCCTCTATCACTTTTTGATCTATT
TATGTGTTCTGATGTGCTCACAAACACCACATTTGATAGCCTTACAATGT
TAGTGGGCTTTCATTGGCACCCAGCTTTATCAGTTTGTGCAGTGATCTGT
CTTGCTGACTGATAACTTCATAGATCTCTTTTTACCTTTAGTATTGAATC
AGAAACACTCAAATGGAGTGGTGTTAATGTCAAATATCAATTATGCTGCA
TCTGCAATAGTGTAAATGGCCATAATTACAGGTGAACGGTTGAAAGGGCA
CCTTCCATGCTAATgtaaaaactggattataagaaccttgggttgtcagg
catttcaaaaataatgtgtgtggttcttatagtccgattcaagttagtct
cccttctgtgattaaagtttacacttatcttggttttgtaccccatttac
cccttaggtagggtaccatccccattcctgccaaatcactaaatcttgca
atttgtgtgttttgtgtgaagtgggcacatgatgtgtggtgagttttctg
tcataTGGCCATAACTCTGTATATGATTAGGGTTAGGGCACATTTGCGAC
TGATCCATCTAAGCCTCCCTGCTTGAATTGAGTACTTCCCGATCAGTCTC
CATCTGGTTGGGATCAAAATTGTTCGGCTAGATGACAACAACTTGTCTCT
TGGGTTTGGGTGGGTAAATAATCTTTTGCTTGTAAGTTGGGTTATGGGTT
GAGAAATATGATTAAGTTGGACCAGATGATGTTTTGCTACAAATGGGTGA
AACAATCTCAATTGTGATATTGCTGTTCTCAATTCATCAATCTCACAAAG
GGACTGATATGTCAAAGAAATGTCTAGATCAACAAAATGATTAGTGGTCC
TCCATTTTCTCAGAATTGTCACCTCACAAAGAAACACTAAGACATGCCTT
GTTTATTTTATAATCAACCTTCTGGTATAGATCAGAGAGAAAATGGTGCA
AAGGTGATGCATCTTTCATCATACCTCATGGACAAATATTTTTTGTGGCA
ATAGATGCCAAGTGAATCAATATCTTGACAGAAAAGATTCACAACACAAT
CCTTGTCAGATGGATTCATACTGCCTGGTTCAAATTCAAATCCCAGAAAG
GACAGATGAAGTTGATAGATTTTCTGTCTGGTATGGAATGATTGAGAGCT
TGGCAAGTCAAGGACCGTCTCCCCCAATCTTATGTGCCATCAGTCGATGC
AAGTCATCAGGAAAAAGAAAAAATCTTTTCTTTTGCCCTTCCATTGTTAC
TTTGAAAGATTTCAAAGACTTTGATGctagagtgtgcattctggtgaaat
ttggcttaaattaagtttgctcaagaagttccagtactgttgactgttaa
gtgattactgtggtagcaagattaagaaaagaaagaaattcatcagtact
ttgcacaatactCGGcctacagtaattctggtcaagttaactgtagctta
ctggctactgggaattcaggacagcagcccaaatcgtaatttataacata
gCTTTGATGCCATGAATCATGTGTGTATGCTAGGTTGAGATTGTGTATCT
CTCCATTCTTGCTTGGAGCCTCTGATGGGATTTCTTGGTGATGCCAGGAC
ATCTTGCTTTATGTTTAATTTAAATGCGCGCTTTGTTCATTTCAGTAGAT
TTCAGTGCACAAGGTCATGATTTCTTTGATAGCAGCCCTGCATATTTGAT
CATTTACTTTATGTTGAGTAGTAAATAGGTGTAATTCCTCCCAATGTCAA
TTACCTCACTCATCATGTCATCTAGGTCATTGCTGTGACATCTAACAAAT
TGCCATCTGCACTGCAAGATGTACTCATAGTGATCTAGGTGGACTATATA
TAAGATGATGTCACCTAAATCTCATGCCCATAAGGTACCATGATCCTACA
TTTGGAATATTACTTGCATTTTCTGACCCAGCCAGTGATTGAATCTATGA
AACAAAATAGATGAAAGGACAATCACATGTTATCCACTCTGATATCAATT
GCTCCTGGGATGTCTTCAATGCCAAACACGCGACCATAGAAGGCCAACTC
GCTATCAAGAGCATCCTCAATGTTCTCTGCTTTTCGGAATCCGTGCTGCT
CTCCTTCGTATATTTTCAGGCATGTTGGTATTCCTTTCTTCAAAAGTGCC
TCATACATCATCTGAGCCTGATTTGGGGGAACAACTTTATCTTCTGCGCC
CTGTAACAGCAAAATGGGACAAGACAGCGTTTCTACACTTTCGATCGGTG
AGCGTTCTTTGTAAAGATGCTCCTCCTCGGGATACGAACCGATCAATCCA
TCCAAGTAACGCGATTCAAACTTGTGAGTGTCTCCAGCAAGAGCAGTCAA
ATCTCCAATGCCATACAAAGAAGTACCTGCTTTGAAAACGTCTCTAAATG
CAAGTGCTCCAAGCGTTGTATATCCACCTGCACTTCCACCATCAATGCAA
AGCCTCTCTCCGTCAGCCAGGCCCTCTTTCACAAGGTATTGAGCTCCAGC
GCAAACGTCGTCAATATCTACCACTCCCCAACTCTTCCGCAAGCGGCGCC
TGTAATCTCTGCCATACCCAGTCGATCCCCCATAGTCAACATCTAGCACT
GCAAACCCACGGGATGTCCAATACTGTATAGCAGCATTGAAGGAGGTGCC
TGTGCAGGCAGTAGGTCCTCCATGGGCCTTCACCAATAGTGGAGGAACTT
CACCAGGTGGAGAGGCGTAGCCACCATTTTTTGGTGCATAATAATAGCCG
AAAGCTGTCCCCAATGTAGTGGGAAATTCGATCTGTTTTGGAATGGAAAT
GATATCATCAGAAAACGACAAGTTCGATGAACATGCAAGAATCTCCGCTG
GGCCCTTAGCGTCAAGGTTCCATTTGTACACAGTTGGTGGCGTGCTCGGA
CTGCCTCCGATAAAGTACAAATCATTATTTGAACCTGGGATAACCCCACC
AAACATCATGGGCAAGCCGTCGTCACTTCCAAATTCTTCGATATTCAATG
CCGGCATATCCTTCTGGCACACATCAGCTACGACCAACATAGAGCGCCCA
TTTTTGTTGTACTGAGCCAAAAGTCTTCCGTCGGGAAGAAACGCAAATCC
TTGCTGACCCAAGGCCCTTAAATCAAAGAGAGTGTTTGTGATTTTGCTAT
CAAGTCAATTAATCGAGCTCGAAAATGTTGACAGAACATTGCGCAACAAC
TTACCATCCCGGAGCGCTACCGCCAAAGTCGTAATCCATCGGCAATATTG
ACTTAGAGTATCCTTCTCGATAAATATTGTAAAAACCACTCTCATCAGAG
ATATAAAACAAATCTCCCGTTTGAGGATGCCAAAGTGGTTGTATGATAGA
TGTGTCCCCATCATGACCGGCGATCAAGTCATGATCATCAGAGTTGCGTG
ATGGAGAATCAAGGCTTGTCACTCGAAGTTCAGTTGCATCCCAAGGCATA
TTTGGGTGCTTCCAAGTAATATAGACCAACTTTTTACCATCTGGACTCAA
ACGAGGTGCAGCATAAAAATCATTCCCCGATGCAATCACCTTCATCGATC
CATCCTTCGTATCAACAGATACCACTTCATTCACAACGTTGGCAGGCTCA
GGCTTCTCATGATCCTCTCTGACACAGTAAACCTTCAATCCATCCTCAGA
AAGCACTCCATCGGCGTACCTGAATCGATCTCCCTCGGGAGTAACAGGCG
CACTCGTCTGGTCGTTCAATAACTTGCACAAACGCTGCGTGGCAAACTCC
GAATAGTAAATCTCCTCGGCGTTCTTCCCGAAAACAACTGCGCCTCCACC
ATACTCGTGAACCCTGGTTCGAACGTTGGATTCTCTGGGGGATACATCCA
CGCCATTGCGTTCGCTCTTGTTGGGGTTGTTGGGATCATATCGGCAAAGG
ACGTTCCGCCCACCCTCTTGAGGCCGCCCCTCCAGCCAAAACACTTGATG
GTCACAGAAGTGAAGTCCTCCCAGTCTGACGGATCCGGCGGTGATGGGCT
TCGATGTGATGGGAGACAACCACGTTCCGTACGGTTTTTCAATCATGATG
TTGTCGGACACAGCAGACGCGAATAAGGGTTTTGTGCGGGATGAGACGAT
ACGGTGACGAAACGATACGCTGTTGCTTGCAGTTTGAAAACCGCGACAAA
GGGTTGCCAGAATCGAAAGGCTGGTCAGCAACGATGCTTTGTGAGACATC
GGAGGAGCAGTCAGTGCGTTCCGAAACGTATGATGTTCTACAATGGATCC
ACAAATGTGAATGATGTGAACAGTTGTTTTTTATTGTAACGTCGCCCAAG
CAAACGATGAAAGCTTGATGATCGTGACAACTTGATGGAACATGATCTGA
ACATGATGCATCCTGgaggatccgggccttggtgtgcgtcaccagcactg
gcgcataaaaaactcgccaaaagtctgctcacaccgtggactgtctgcgc
tctgttctcaagtgacgtcacgattcaccacctcatccctgccccgttcc
agccccgtccctgccccgtccccgcccatccctgtCAGTCCCCGCCCGTC
CCCGCCCGTCACGATCCGTCCCCATCCGTCCCCATCCGTCCCCATCCGTC
CCCGCCCCGTCCCTGCCCCGTCCCCGCCCTGTCCCCGCCCCGTTCCCACA
TCCTGCCCACTTTTCCCCGCCCCGTCCGCGCCCCGTCCCCGTTCGTCCCC
GCCCCGTCCCCGTtcatccccgccccgtccctgccccgtccccgcggatc
catgtcacgcatgcacggtaactgtgcgggactcatgcgatcgcgccacg
tcacttcttactcgccaaaacctttcccacgcacccctgacccggatcct
cTGTTGAGTCCCTCActctctacgggaattctgaaaatcttacatttccc
ggaaattttagaaggcatcgtaGTACTTTCAGCAGCTTTcagccgatgca
agacattttgaagagagctagacagaaggaaaatcgttgaaacagaggaa
gtatcaggtttaaatataagtggctcgtcGCGAATTTTGGAAATGAGATG
ATTACCGGAAAAATCGGATTTTAaccctccaacggcaacttgtgcaggat
tcggcacaagttaattaacttgtgcagaatcctgcacaagttaactgaaa
tgacctcgtttcgccgtgttctggttagtttcacactattctgatgcgtc
agctgaattcctcacaaaaaatggccctagagatgaccataacaactacg
acatttagcacagctatctcgtaatctagcacagccctcacgtcttcaat
caagactgtatttaccatcagacagccatcagatgaggacctataatctt
tctcgattcctcggcttgttcaggacgtttgtactgcctaacagtccctc
cgtttcccaagcatgttttgcagcctcgggatagtgtcctgctcgtgcta
acaaaaatatcccatccccttccaaatcacattgctggaatcccgttact
gaaaaaatatgtgacgtcatagcgcgctttaacgccttaaaaggcttaac
ttgtgcaaaattctgcacaagttgtaaatataacttgtgcagaatcctgc
acaagttaacacactttaagtgtaaactccgttagagggtTAaccctcca
agtgagattcgtcttaaatctctatactacagcttggagatggctggtcc
tgcacagcgtagaaatcactactgaatctacgtcacacaattattcgcgt
aatttggcttttgtaaaacagcttatttattttatgtcgcatgaataaaa
actctaaaaaaccgcctctgccccgttcctcacgatcgctccccacacaa
ccgtccccccctccctccaatcggacagttccgttctccgattttcaagt
gcaggagcgtgacctaaagggttgtatcgcatctacaggtgttgtagatg
cgatgaagccctttaggtcatgctcctgcactctataattggagtccact
gcatttccattttgggcagcgaatcccatgattgccgcgtaattttttat
ggtcagtagcaagtatcttaaatgtttttaaaaaataaaggtagtcacta
agtatcataggaggcaggaaaaagcatctccaagctgtactgcttaaaaa
aagaagtataccgtgtagttctgctagttttgcagaagtatacgggtttt
aaggttattttaagaggatgtgctcacgtgagcccagaaaaggagcgcac
gtaagtcggtggttaagggaaccaaacttattttttctatgataattatt
tatcaagcacggagtagggactatatggtactcgatagtaccttaattaa
ctagagaggtacctaacaatgtccgtgcacacgtatctcgtgagaaaagg
acagtgtctcgcgatgaaaatgagtatgtgtggttatgagggtgtgtcta
gtggtcagtggtggagactatggactatacgccatagtccgagaccgtac
ttattcctatcttgttttctacgacctatgaggacacctatgagtcattt
gttagtcgtcagttaggcaaaaccaattggccgtaaaatgatgaatttcc
gagccctgacaaaaattatttcttctttgcatcactacttctactgcagg
aactaatatgattctacataaaaatctaacattgtttgatggctactaac
gactgcaaataaaacaacattctggtggacatgtgcatcaggacaatgac
gggttggatagcccataatgtcccgaacaattcccaatcttcagattgat
gctagcaccatgggaaccatactttatcgctgaacgcgacaacagtatgt
tgggctatagacaggactatggacaaaggtgctctcatagtctccaccac
tgaccactagagtgtttttttgcaaggaattcaatggtgtggtcagattg
acgtggcgaatatgagaacatggagatttcacaaaatgggctatactact
gcttgtttttgcagtagtaTAGCTTGGAGggtttaagactcattgcatta
taagatcctcccacccaatttgtctcaaaattagtgtttttggcttagtt
aaatgccccatttgaatcgagcaccaacacgaatcgattgtactcctctt
aaacaatctgcctaggtgtgtagctccacataactccttccgttttttga
gatatgccatatgtcgtgtaaatccactgcacacataataagacatcaaa
ccatcatgttaacttacgttcgtgcgacagttgatgggacagtttaggtc
tgaacaacgcaaaaaaacgaagtatcaccctacacagttaatagcgaaga
tacattccagagtttaacatggaggctaaactaacttcgaccggagtgga
atatgtatcttttgacatttaagggtattacaatccgatttttaTGGtag
aagcagccagtgcaagatttttagcaaaagtgggggtatgcaaacgagaa
gaagtcttgtttcataaagaaagataaaagtggaagccattagcctgcgc
accagcacgactctggtagtatgcacttccccaattaaattttcttcagt
acagtctgcttgaaattcttgaaaatgtgtttggtaagtatgcgggaact
tgaagttatctgaactccaattgtgtgtcccaagcaaacctatgccctaa
atgagatctgaatacactcctactagaagatgagcacaagggaccgaacg
ccctgtgagagtaaccatgtggtcattttaagctgaagtagaccacactg
ggatcatgaatacattttaggcacccattgaagagaaatgtgtgtccttt
tgtaggtatcacaatattgtacagttaagaggtaccattgaatgctaaaa
tcaatatcttagaaggtgaccacacataaaacaacaatgttacctaagca
gatcataagttaggtttagatatattttaaaggtaagcaaacatgaaaag
ataatgactacccatctatgtcaaacatgagaacaatgtatttataggta
atttggagaaataaatgcatgctacctaaaatggtaaataacaaaaaaga
aaaagtgtctcatggagaagaactagaagatgaaggagaagaacaaaaac
tttggttttggataaaatcagattttttccaagaaaaaccttgataagat
acaatttaaaaggttagcaaacattaaaacatcatgactacctatgtatg
tcgaacagaaaaaatattttttacgtgtaattatgcctttctctagatgt
ttggagtgccagttatagccaaaggggcaaaactgtctcactcaaggaga
agaaggagaagtaggaggaggagaaaaagtggcttagttttgaatagaac
taagatatggaaaaatcttgacaaaaattgtatgattttccttgctccac
agaaagcgaattgccgtataaagtagccttttgggGTCAAAAAAAATAAT
GGAAAAATCTTGACAAAAATATCatgattttccttgctccgcagaaagag
aattgccatataaagtagacttttggggggtcaaaactttctccaccaac
agagggaggaatatcatataactattgcatgattctcctctctcttgctt
ttaccccattgagggtcttgaatacctattatgggggcacttttgtcttc
tgtcttgcccacatcatgcacTCTTGTCCACATGCTCCCATCTCTCATTT
CATTGTTCATGCAAATTGAATACATCTGGAAccaccaatgtcaacacctc
tccccccaaaactaatcatccccatcaactccacctatcagatctagttg
ccaaagtcccagttgccaagggtgtggtggccacatcaatctgcatgacc
gtcgaacggacaagatcaccccacagtcacagggcctggaatctccacag
aacatgaagctgcaatcttcacaaccgtgattcagggactgagcacaaag
gtaagaaatgagtgtagatccactgcaaacaaaaacactggtaacctgcc
tgtacactcgagtgtacagggaggttaccaaagcccccctgagtgtacag
ggaggttaatggagtcccctggaatggtatattccgctaacctccctgta
cacttctataaagccccattacgcaagtgtactggagggtcaccggagtc
taccagtgggttactggaaattccagacctaaaccagttttccaatttat
ttctacttacgataggaattggtattttttacagaaaagcagacttctca
gtaactctagaatcaatatcaatctaagtagaagctataactgcattact
tagtagctatgtttaccggtggcataatagaagtgtacgggtcagttacc
agaagtgtacgagagggttatcggaggtatatgggagggttagggagtgt
acgggagggttaccagagtgtacgggagggatactgggtctggtatatac
tgttagactacagcatggtgtaagattgagcagagtatgtgcaatcaatc
cctactacaaaaattaaacatactacattgtaataaattctgggcccgcc
gcttcgtcctcccaaagaacaagccataatgccacatgggccaaaatttc
atccccaagctaaaaaacgatactctggaccatccgcaccaaggtagaag
gaaattaaatatttaattgaaaattagatgtaggcaaaacaatcgtaaaa
taggttgagttcataataactcacctttaaaatttaaaattgacatgcca
atgccaattgttgttggctacacagtggtgccaggcgggatgccaaactc
tgtctgcgggctgagtttctgccgttcccgtggttggcctgaaagtaatt
taattgaaaaatagatgtagtcaaaacaagtgtaaaaaggattgaattcg
caatgactcaccttcaaagtatacccaccactgcggattgttgttagctt
cacagcggtgccaggcgggacgccaaactgagtctgtgggctgagtttcg
gccgtttcagtggtaggcctgtaaaaatttaattgaacaaaattgatgtg
ttgtgagtatattgcttgaaaacaggatgagttcacaatgacccgccttc
aaaatataccctgccgctgccattgtttgttggtgacctaagccgtttgg
agataaaaaataagataaaggtgttatagatttgttgattatggtaattt
gtgagcttatcatttagtgattacaatgaacaaatgatgatgggatgtca
atgcaatcccaaacgaaacaatatgattctgtgtaggtttctacacagtt
ctggtatgtttatacccagggaacatggatgttctgacagcatgttccct
cgtagcatagatccaaagatatggaccttcaacctgttaggacctctcat
cacttgggaggtcaggatgatcccttacttgggagtttttgaattagtcc
atattggtacttataagggtacccataagggtactaattaaggtaggttc
tgggcctatgtcactcgcccccacaaatggaggatcagggtgaaaaaaga
gggggaaaacctgtaaaggaaaaaaatttaatccatgtctctttatgtac
aaactaaaaagtatgtgactgtatactaaagcataagtgtttgtatagaa
gagggaggtgacagataaaaaataacatgctaaatattggttaagtctgc
tggttaaaaaagttgtgactcttctgatatttaatgattctgattttgta
ctgtgttgaaccctgatagtcccattcgtatgaatagttgtgatagtcca
aggatcactttcatatcaactctctgatttgcggaggatgccatcttttc
taagaagtacttgatcaccaaccttataatcccaatcacggcgtgagcaa
tgttcccgcatcgtgttgaggtcagtttggtgttgcctatgttcttctat
tttattccagtcagcaaggaagggaacgtcgaacaacatgtcccttccaa
aaattgctgcacctggggaggcatttagtactgtatggtaagttgagcga
atggcccatgctgcgttggttaggaatgcatctatgtcactggctactac
tgtattggccatatctagttcagcagtgcggagcattgcagtaattactt
gatgcccctgctccagtatagcattcgcttgtgggttcttgacactggtt
ggcttacgcttgatcctatatgattcacaaagggctttgaagtgaagttt
gaatttgcttccattgtcatacataatgtattgacaacgtggataacggc
taaaccaggtcttattcactaaattacttatcattgcagatgatttgtca
aagtatggtaatttaggattggtatgagtcttagtgccctttagcccctt
agtatcagtgggagtaaccgcatctgtggttaccggcagttctactactt
caaaccaactagaagctggattgatcatagtaagacacataaagtcaatt
tctgtcctgtctttacctttgagggtgtatggtccaataaggtccacaca
taaagcctcccaagggtttgtgatgacaaacttagcagggagtttcccgt
acttgtgcttgtgtcgtttgttgacttgacatatacgacagtttttgaca
tgtgattggatagtactttgcatacctttccaatacatcgtggcgtgcaa
cgtctcttcaagacttgtgtgtccaggatgctgcaagtagtggtgatacc
agctaactgctcgattttgaagtgctttggggtgaccatcctgccatcct
tacataacaaatgtgtatcctccactaattgagtggaatacttgtcatgt
ctactaagcttctgcaaagttgcatctgtcgtctgggcttgtgcaatttc
cttcactgttaatgggtaaattacatctttgtcgctgcgattagcaaaca
ccagattaatactttcttggtggtcagaagaggtcagaagtgctgtcagc
acttgatgcatgctcagtgtagtgacactagcattttgtgaacgtcatcc
aattggcgttgtcatcttgggtttgaccggagtccaatcaagaaattgca
tcagcaacagtgttatggatgccttttatgtgcacgatttcgggaccata
ctcttcaagtaataatctccaccgatagacttggtcagaggttaatccaa
gggcatcttggataaagttcttatggtctgtatagacctttatttgttgt
ccccacagtatgcctttgaactccttaagtgtctccactatggccagtag
ttcaatttcggtcacactgtatttttgttgcgtcacagacagttttctgc
tgaagaacgcgaggggcctattaccttgagtaaccactgaaccaagttgt
ttagacgaggcatcagtgtatatttcaaattcctttgaaaaatcagggta
ggctaaaactacatctttagcgatagcagcttttacgttatcaaatgcta
tttgatgtacctcatcccagtaccaaggtcgctttttggttttcttggct
ttggtgactttagtatgaccacactctcctaccaatgaggtgagtggggc
aagcatttcactacgtcttgcccaaagatctctatagtactggaccatgc
ccaggaacctacggaggtcttcgacttgttttggcggtgtgattgcgagt
atcacttgtactttgtttggatgtggctttatgccagtcctggttaatat
ataacccagttattctttttctacagcacaaaacttcgattttagggcgt
tgactctcaagccagcatctcgcagtctggtaagtaccaaccttaaatga
tctaggtggtcgtccagacttgccctggtgatgcaaagcaaatcatccag
ataagttcttacaaactctaaggcaaccattagctctgacatttttgcct
gaaagatgttggtagaacctgcaatacccatcggtaatataagataagag
tactttccccaagggaaaatgatggtgcagattttggatgcatcaggatc
caatcgtatggtgcagtaacccatgtttaagtcaagggccatggcaaaag
tgaatccttctaactcttgcaacgctgtactgattttgggtaatggaaac
ggtttcctaactagccgtttatttacttccctaaaatcagagataaaacg
tacagtgttatcgttttttggaattataaatgtgggtgacgcccattctg
atgcgggctgaaactctaatacccccagttcacaaagtctattcaattct
ttgattatggtttctttgtgtatttttggcactgggaatggttggccatg
atatggcttagtgccttccttcagttctagggagacgggtctgttcacct
agtgttccatcaaaaagttcctcatattctgtgagtaactctggtaactt
gttttggtcttggagactaaggtgagtacagttggtgctaacaactgatt
ggaggtctgctttttcatatttagcgtctaggacatggaccactctctga
atcgcttcttgcgtactactgggctcatgtaccaagctgttgttcacagc
ccaggctttttccattgttgacttagtcagactactgatgtccctcattg
gcaaaatgacgtcatcaattgttatctcttttgtttgaaaatctagaaca
attcctaactctttcatggtattacaaccaagaatgaggtcatacattgg
cttggtcatcttcttcttatcatattccacacgtctggtgtcaccagata
ctccttgctgttggaataataataaaaacaaagattaacctcgctccttc
ctttggttaggaagtccccattcgacgtatgccaagaatttggcacctgc
ctagtcaagtaggggaaatgcatggatgtttccttttcatggaacatcaa
gtcaccatcagatccactatcaagtaggaccttgaggactttgttactag
tgcaactcttcccagagtgttcatgcttctgtgaaagttgattttcagtt
gctaaggtatgccatgctttggctactacagctgtgactcttccttctgc
ttgacttttgaaggaagtgttcacactattgagaaaggcacccgacagtt
cagggtccgacagttcggcaattatctcactctgcgtgttcttcttgatt
tttgctgcaagattgttttgatcttgcttcatcgtggtatcgtaaacaat
tcgattatttaaaactgaatgttttggtatcttattaagactttttgaat
cttttatattctctttagttagattatttttcaaattaatgtttgaatat
gagttaacggtagttttacttggactggggtacgtataacttgtttgctt
attactttttagtttcttacaacacatacttgattccccagtactaccgt
acccatccctttaggatgagtcggagtcatcgctgtcactttcgtgacgg
ccctagcatttcttctgcaaacgcttgagtttcttgttagatttctcaag
tttctcaatctttgcagacaactgcgcataggcactattggtgtgatgag
aagcctccggaccacgcaaaggtccacagggctctcttcctgcaaagtcc
ttgttgaaggaaccatccttctcatacttgcggcactcctgcgtattatg
ggtcgtgtgcgtgcccccatgcctcttgcacaaaatgcagtgctttgcac
ttgtggtgcgcttacgtgggatttgatccttaaacgtaaccatccggaac
atttaggcccatcacgatccttgtcggttggataggccttcttgatacgt
tcgagtgcttctagaagcttccgaacactttggggtaccgatgccccttt
aagttcgtattggtcttgccaattcctcgggaccatgcgcagtatgtgac
tagctaggtccgggtcatcgaacggcttcaccgcagtggtgagcttggtg
gcacggttggagtaatacagacagggcaataggtccaagtagccattcag
ctgctggatgcgcctgatgaactggcaaatcggaaccctgttgggcttct
tcaacccgttaccaatatagaagcgctgtgtctctgcagcgtcattacgg
aacacagtcaacagatggaagctgatgcattccacgaatgacccccaaga
ctgctcatgcctctcgggatgttcttccccatgaatgtcagtccatggag
aacagtccatttgttcactcacgatcttcttccaggggcgacttgcttcc
tccgtgagtaggttggagtagaggctgaacacttgattgatggcggacgt
aacagccttgtcagctttagtggcggcttctagggccttttcataagctt
tttcttcgggaggatttgcatctgatcctgagtaactcttgaaagcttct
tcggccttgatgccttcttatgcaatccttcgggtccttgcagaccctat
catatgccgcatcaaggcccttctgccttacggcatccagggctgcttgg
acatgcatcaggaattgctcaggagtaccgtgtgaccacacagataccct
caactctaccttgccaggcagggtgagcttcatagtgctggcggtagtat
ctattgccagcgcgtcttgaactacatccctttcaggtatgtatggcatg
ggcggcttgttccgtcctggattcctctcacactcttggcttttaagtcc
atcagggactgccttagaggtgctcattctcgtaagtgtgtcacctaggc
gtgtgcgtataaatagggctttaataaagctcctaggggtacctctgaca
tgggcaagttctcatggctgacgtgacgtagttgcattttgcacactctc
atattacggagctgattacaggtctgcttgcgcagcggagcacgagtgac
agagtggagggaaaaaagttttttggtggctttcacgtgagaaggtcgcg
gaaacggctatctatagatagtgacctaagcagtttggagataaaaaata
ctaaataccaatttcgtagataaaggtgttatagatttgttgattatggt
aatttgtgagcttatcatttagtgattacaatgaacaaatgatgatggga
tgtcaatgcaatcccaaatgaaacaatatgattctgtgtaggtttctaca
cagttctggtatgtttatacccagggaacatggatgatctgacagcatgt
tccctcgccgcatagatccaaagatatggaccttcaacctgttaggacct
ctcatcacttgggaggtcaggatgatcccttacttgggagtttttgaatt
agtccatattggtactaataagggtacccataagggtactaattaagata
ggttctcggcctatgtcagttggctacatggcggtgcaaggcgggacgcc
aaattcagtctgtggGTAtgtaaaaaatggcgagttgataagaactaacc
ttaaaaaatgactcccaactgccaattgttgttggctacacggcggttca
agttgggatgccaaactcagtccgtgggctgagttttggccattccttgt
taatatttagttgaaaaaaattatgcgtgctgagttgaataattgaaaac
agggtgaatttagaagaacttaccttcagattgcacccaccgctgtcaat
tgttgttggctacacggcagttctgagcgggatgctggactcagtctgtt
ggctgagctttggctgttcccgtgatgggatggaggggtatcaatgtaat
tgaaaaaatgggtgtgaagatatagaagtgagagagaagtgagagggcac
cctcccttcagttgctgctggtccaagcatggtacggtattgtatcatac
gctatgctgtggtaccggtcaataatatgaagacctctgagaggtagagt
aaggtacggtgatacaaaggaataagtatcaattatgtagtcacaccgtg
tcaaatttcagccccaatgtgttattcttgtgttcacactttttggcaca
gtcacttctgatagtacttatacttcctagacctagagacagtgaagaca
tacatctggtacaggaattctctaaatttgtacttaattcccatttggac
acctagccagtgaatgacgtacttgtgggacaggaattctcaacattcat
acttaattcctatatggaggatgttcaaaaacgtggcagaacacataata
taaaaccaacggatttgaaatataaataggaccaataagccatcacaaaa
acaattcaaaggccaagcctagaattgtcaccaaaactagacccaacagg
tgatcttcctgtttgtaactcgtgattcgcaaaatgtcagtcatgaacca
catggaagattttgtgcttcaaagcttagcgtgataaatgtaactatggc
ttatacaatgtattaaaaccggtaactcacccgtacactcttgaaacttc
cggtaacctccctgtatactctgacgttttgagagtgtaccggaaggtta
cctgtgttttttgtttgaagtgtCATGAGTCCCATACttcataggcttcc
tctttgagcagtaaccagctatctatgaggaatgcaccatccttgtgtca
caagaagcacattctgaccccacaaaatactttgcagacaaggatgtcag
ggaccttgtctactctggccttgacccacaggacttctttgccttctatc
tcagatgtgagttgaagatgtttctaagttctacaatgtgttgaagttca
gatcaaaggtaagtaagatagtgatgtctgtgcatttttagtctgaagtt
gaccagttcattgccttctacaagagagagcatgtgtctgccaagaagaa
tggacagacagacagacgacatggaggttgacaccatcagtagcactctt
ttcaagctactgatgatgtggggccatagaagaagtttatatgttatatt
tttgtttggtgcttcttgtttctatgtggtgtctcatggcctgcggaatg
aatgatgattttttgcattgtgaattggggacactgtaaagaggaatttt
gatgtaatctggagccatgcctgcctatctcacttcaacatccatggaat
cagaaagcgtggtggcactcatgtggcctctgctacagcctaccctcttc
tttttaattaaattacatgtagaaatgagtggatcatgggaagatctgaa
atattttcttccaatttgctgcagggtgagatgattatttgggtgagctc
ctgagtttgaaagaacccaacactgttgagttctcatgaccatatccaca
ctggaggtatctgaatgcacctataatttgggaagccatccaattgatgt
ttggtaaagtagtgcttCATTGTGGTGAGACACACAATGATCCAATGGGT
GTTCTGTCTGTTTTGAGCATATCTACGTGCCACTCCTCCTCCTGGATGTT
TGGTGTTTGCCAAAAGCACCCTGGTCATTCTTTTATCGAGATTCCCCTTC
TAAGCAGTTCCCTTCTTCAATCACTTCTCTAGAGTTGACTGTACATGTTC
CTGTTGTAACAGGAATCCAACCACATGCTGAGCAATTGCACCAACTGAAT
GAACTCAAGAAACACTGCATCAAAATTAATTTAGTGGTGAATGCATTTAA
TGACACTCTTTGTGAGTCAGTTACAAAGGCGATTGAAGAGAAGGTGAACA
AGAGCAGATGGATTATTGCTGCAATTTGGATGCACACATCAGCAAGTTAG
AGGGAACAATGTTGGCTTGCTCAGATCAGTTGTCAGTGGGTGTACACAAG
ATTATTATGAGCCACATGTTACTGTGGAGGATGTACAGGCTAGTCAGGTT
CCTATAATGCCAAAGGTAAACCAGTTAGAAAGAGAATTATTGGTGTCTGA
CTGAGAAGTTCAAGTTGCCAACCgttacaatattctgatttttgtcatag
gtaatatcttatgagatttcttatcacccaaacggtctgaccattaaacc
ttgtacgcaatggcttatgattatcacatgtcttcaatatatttataaag
gtagtatcatcttgaaaagtatgtaggatgttcacgagcatctaaaggga
gGAGGTCACTCTAGAGAGAGGCTTCTAGAGGTGTATGAGTCACCCAGGAA
ATTGTCATGCCGTACATTATTGGTGTTTGGTAATATTCCATACTACTCAT
AGTTAGCTTGGTATTATCAACAATGTTGTCGGCTGATGTCAACAAACTAA
CAAGAAAAGTGTCAACATGTTGGTTGCCTCCTCCACCTACATGCAACCCC
TGCATAAATTGTGCCCTTTGATTGCTTTCTCCTGGTTTCCTATGTCTCAT
TTTGGTTTTACATTTTTCACGAAAGTCCACATAGCAAAGGAAAGATGGGA
AGTGCTACAACATGGAGCAACTTAGATTGCCCCCTTTCCACAGCTTAAGA
ACATTGAATATCTGCTCCCCCATCATAATGAATGTTGCAGAGAAACTATT
CCATCATGTACAATCAAAGTGACAAAATGTCTCCTCATAATATCCCCAAG
TTTAATATCTGCTCCCCCATCATTATGAATGTTACATAGAAAGTATTCCA
GCATGTACAACCAAAGTGACAAATTGTCTCGTCATAATATCCCTAAGTCT
GTACCCATGAAACCCGTCCATTGTCACTACCTTTGTGAAGTGACGTACCA
ACACCACATCCAACAGAATGCACTTATATTTGGATAACCCCCTATTTGTT
GTTTAGGGTCTCTTGATGTCAGAACAATCTGTTGAAAAATAGGTCTTTGT
TGGAGACACCATCTGTCAAAAATTCACATTAGAGGACTGTAATGTAGTTG
ATAATGGCAAACATAGAGAGTCAATAAAAAGTGTGCATTTCTACAACGTA
TTATCCTACATTATCAAAGTATAGATGGTCACTTGATTCAGTCTCCATAA
GCCTCCTTGCCCGTTGAACATGTAGTGCAAGAGTCACTCAGGAGTCCAAT
TTCAGTTTACTTCCAACATCCTCAGGAATGAGTTCACAATCTCTGGGGTC
TCTTCCCTAGAGCATGCGTTCATTGTGCAGGCTCAGACTGCTTTTGGCAA
CCCTCATGGGGGACTCCTCAAGTATTTCATCAATGTAATTTATCATGTCC
TCCTTAAACACTCCTTTTTGGAGGATCCATGTTTGTCCCCAGGTAGTCTC
CCTTTCCTGCCCAGCACACAACTACTTTGTTAAAATATATTCTATAGAGC
TAGCAAAGTGGCTGTACTGTCTCAAACTTGATCTTGCACCAGGTCATCAA
TGTGCTAAAGAACTCTGATCATGTCTCTGTTCCCCAACTGTGCTTGCAAT
GCAATTGTCATACAGGTTCATGGTGAAGACATATTCTTCCAGTTCCCTCC
AAATAATGCACTTTGCATGAGTCCCTAAAGGCTATTCTAAAGGTCAACCT
CAAGCACTGGCTTCCCTCACCTGTCTCTAGATCCACCAGGTACATCAGCT
TGTAGATCTCCTCACACAGGATCATGATACTCTTCTTTTCCATCAGCATG
TGGAGAAAGGCATCTGAGAGACCGTACAGAGTGACATACTGATCTTCATG
ATGAACATCCACCACTCCGGTGATGAAGACTGAATCCATTGCCATGGTGT
ATTTGTAGATATACTCCCTCTGAGGCGCTCCATTTCCATTTCTATTTCCT
TTTCTTTTCTCCCTTAGAATTATGAAGGAGGATAGTGACATCCTGTTTAC
TTCTGGTGTTGTGTCGGTGACTTGGGGTGAATCAGAACAAACTTGCTCAC
ATTGTGTAGTTACTTTGTCATCTGGAGTGTCCCTTTCTTCCCTCATTCCC
CAAAGCACTTTAGGCCTTTGCTCAGGCTGAGTTGTGTCATGAAGAAATTA
AACACCTTCCATTTGTCATGGTAGACTGGGATGGGGATGGACATCTATAG
CAACACATGCAGGTTCGCAAAGAActagattttacattccagtggaattc
cggcggaattatgcattcctctggaatttttactaattttggccgtaacc
tgattactgtgcagtcaagattactgtgTATtttgcaaagtaactagatt
ttttgaggcgttatttagatttagctgtgacatggaatcttgcagtaaca
tcccgtaactaccaaataggtatacagaacaaagtctgcccttctgtaga
atcgtgatgcaccgctggttgttgattccccttctcatctgcatttgctg
cagctgtcacttacttcccacacccaaagtcaacaaccatgggaaaatct
gccaccgctcaggaaatccttcatatctctgccgatacccgcccaataac
cacaccgccctccactatgtcctttaggtgttgttgccatggatctatgg
tcctgctactgtccataagtttcattttttgttttgatttttaaatatca
actatcaaattgagaaggtctgcctgtcgcaccccacagtaaaccataaa
tatctctgccattacccgcccaataaccacatgtcctccactttacattc
agcatcattgccgtgggtttgctgacccaccctgcaccgttggtccctct
tttctgactgcattgtttgaaatttaatctccaattgccaagatttgtcg
accattgctcccccacaggaaatcattaatgccactaacaatacctgctc
aatgatcccacaacctccactatcctatcagcatcgctgccgcagattca
ttgaccaaccttgtgctgtgagtctgttgttgttcaggctttcacaaatc
tcatttatattttgagtgttccaattaaaagttgtgtaatcaggcaattg
gagccccatacctcaaccagccccataccccttctatagagcagtccctg
tcctccactttatgaaagaatggtgagtgcaaatgtgtgggtcggtgtct
tttatatttgttgcttgtagattatctaacccctattgcagatatatatc
agatcacttgtcatgactcctcatcctcgtcaccttggcatcagatgatg
atatacccattaaaaacctaaaatggtcaacaagaagacaaatccttgag
tcagatgacttgcctgatgaagaagagggcatccctctgtctgaaatttc
taagaaagctaggtaatctattttgtcaTCACACAGCTCTCACgatgaag
aggaggaggaggaggagggggaCTTAtctgacatggaggggccatatggt
ggggtgtttgaggaagatatcatccaagttggtttggtatggtagcaaaa
taaagatactgatccagaactggagccaagatatggagatatgagcactg
caagaacaaacagaatggttggaatcacaccaaggatcttgggcatgcca
ttgggggaaggataccaggggctgcaagagtgtgcctcctgcttagagga
agttatacatgggtattgtcaaaagaaagaccctggcaacagcccaaaag
tcttgtcatcatgaaaggatgtcaatatctcttgatgagaaagaacagga
tgcaaaggaactatatcagtgagagaatgaggcaatccaggcaaggagat
acaagggtgcaatcctcacagatctgtcaatgtctcaatttcccagcagg
ggatcttactaccctgatatctctaaaacctttttcgctcaagcctgcct
ctatctttgcaagtggtaagttggcttttgtcattaattctttcatttat
atcttttattcttattcaacggtaactttccatgtttgttcaatcatcca
ctggggtaaaaacacaaaaacttgtgcagcaaaaacattatgtctgacaa
gaggaatttaatggctaaagaagagttgtctttgactatcaccaattatc
ttgccgctcactcacttcccttttcccatgctgaagatcccctcttccac
agagtcttatgaaaggctagCggtatgcatgcaaagcattgtctccaagg
tatcatttattacaacttgttgacatgaagattggaggaatcaacaacgt
aatatatttcatgcatcaaattgaccacctactccacaaatcaattgacg
aggtatttgagaaatgggacaatggtagtagcatgggatagtaactcata
gtttgaacttcccaagagtatgggaggattgaagacaacttggtcggaga
aatgtaaagtgtttttgtttgtatctacttattcaagAGCATTAACTaac
atatgacttctggactgagcaggggtagttcaagtccagacacatatgga
tcactcctgaaaatcctgattgcattgtccatgagtctttatagagattt
gcaaacatggtttgtaaacaacagtttatgcaaggagttcagtgataacc
tcattccaaataacgttagagcattaacaccaaccattattcaagataaa
aaacacaatgacacaactgacataggccaagaatctggagattccaggtg
gaactccatgagtctccttcgcattgtttgacacagaggaaggactcaaa
agtcataagatatgagtttctcagaaatcatatccaaacaggattgctct
tctcaagaaaccaccatacacattgtaggtgttttcttcagttgaatata
caatagaggttttccttctcaggaaccttcacatgggacagttcctttgg
gcagttgaatatgggccagtcatggaactgccacaaatcactgccaatct
ctcccatgatcatttgtgttttttatgcatgacataactagtatctcatt
catcacttgtacagtagtgttaagctaataaaaacaaagtcagcaaagtc
tacaataagattttttaaatactttctggcttaggtcactatcaattgat
aacctactcgagcgaatttttttttggaccgtctgtccatcgccgcactg
tctttcaaccgtccttcaccgtcgagctgaccaccgtccgttcaacaccg
tcgcgtctgtcctcagccagtccagcgttcagcatccacgtgttcgcccg
ccaagccaccgtctttcgtgcgcccttaagtagtagcaccacgtctgcgc
tacgtgatctcgccgccaacaagattcgtgtcaatcgtgtctcctttgag
tgcaaaccgccacgaagctcctacaagaccctttccttggaacaagtctc
ggagcagccctcacaagaatgtctgctgagaagatggcccctattgggct
taagaaccaagagtgcgagcgtgacataggccaagaacctacctcaatta
gtaccctcattggtacccttattagtaccaatatggactaattcaaaaaa
tacccagatagggattaattttgaacaaaggaacaaggatccatatcttt
ggatcttcagagcagcactgcccaaagatccatatctttggatggcactg
ccccctgtcagaacaccctcaaagagaagggtagaaacataccagattgg
tgtagaaacctacacaaaatcacattgtttcgttttaggatgaaagggat
tgcattgcccttccatccacatttgttcattgtaattcataaacaataag
ctcacaatttactttcatcaacaattctatatcacctttatctacataat
aggtatttagtatttttatctccaaacggcttaggtcactatctatagat
agccgctttccgcgaccttctcgcgtgaaagccaccgaaaagttttttcc
tccactccgtcactcgtgctccgttgcgcaagcagacccgtcgtcagcta
cgccatacgagtgtgcaaaacgcaactacgccgcgtcagccacgagaact
agcgcacgtcagcggtacccctaggagcttttttaaggccctattcatca
gtacacgcctaggtgacgcacttaagagaatgagcacctcaaaggcagtc
cctgatggacttaaaagccaagagtgtgagaggaacccggacggaataag
ccgcccgctccatacatacccgaaagggatgtagttcaagatgctttggc
agtagatactacagccagcacaatgaagctcaccctacctggtaaggtag
agctgagggtatccgtatggtcaaacggtacccctgagcaattcctgatg
catgtccaagcagccctggatgccgtgaggcagaagggccttgatacggc
atatgataaggtctgcaaggaccagaaggattgcatcaagaaggcaacca
aggccgaagaagcttttaaaagttactcgatcggatgcgaatcctcccaa
gagaaggcttatgaaaaggccctagaagccgcaaagaaagctgacgaggc
tgttatgtccgtcatcaatcaagtgttcagcctctactccaacctactca
cggaggaagcaaggcgcccctggaagaagatcgtgagtgaacaaattgac
tgttctccatggacggatatctacgggaagaacatcccgagaagcgtgag
cagtcttgggggtcattcatggaatgcgtcagcttccatttgttgaccgt
gttccgtaatgacgctgctgagacccagcgcttctacataagtaacgggt
tgaagaagcccaacagggttccgattcgccaattcatcagccgcatccag
cagctgaatggctacttggacttattgccctgtctttactactccaaccg
tgccaccaagctcaccactgcggtgaagccgttcgatgacccggacctag
ctagtcacatattacgcatggtcccaaggaattggcaagaccaatacgaa
ctcagtggggcatcggtaccccagagcgctcggaagctcctagaagcact
cgaacgcatcgaaaggcttatccgaccgacaaggatcgtgatgggcctaa
aagttctgcgaagtctagcgactcctccaagcagaagatggttacgttta
aggatcgtatcccgcgtagcgcgtaccaccaatgcgaagcactgtatatt
gtgcaagaagcatgggggcgcgcacacgacccataacacacaagactgcc
gcaagtatgcgaaggatggttccttcaaaaggaattcacaggaagaaagc
ccgtggaccttcgcattctagtgagacttctcctcgcaccaatagtgcct
atgcgcagttgtctgcgaagattgagaaacttgagaaatctaacaagaaa
ctcaagcgttcgcagaagaaacgcaagcgccgtcacgaaagtgacagcga
tgactccgactcgtcctgaatggatgggtgcggtagtaccggggaattaa
ctaaatgttgtaagaaactaagaagtaataaacaaccaagtgatacttac
cccagtccgagtaaaactaccgttgactcaaattcaaacattaattcgaa
taaagagtttataagagatttaaaaatcttgataagataccgaaacattc
aatttcaaataatcgaattgtttacaatactacgacgaagcaagatcaaa
aaaatcttgcagcaaaagtcgaaaacaacacacagagtgagataactgcc
gaactgtcggaccccgaactgtcgggtgcctttctcaatagtgtgaacac
ttctttcaaaagtcaaacaggaggaagagtcacagctgtagtggccaaag
catggcacaccttagcaactgaaaatcaacttccacagagacacgaacac
tcgaggaagggttgcactagtaacaaagtccttaaggttctacttgacag
tggatctgatggtgacttgatgttccatgaaaaaggagcatccatgcatt
tcccctacttggctaggcaggtgccaattcttggcacacgtcgaatgggg
acttcctaaccaaaggaaggagtgaggttaatcttcgatttttgattatt
ccaacagcaaggagtatctggtgaaaccagacgttgtggaatatgataag
aagaagatggccaagccaatgtatgacctcattcttggttgtaataccat
gaaagagttaggaattgttctagattttcgaacaaaagaaataacaattg
atgacgtcattttgccgatgagggacatcaatagtctgactaagtcaaca
atggacaaagcctgggctgttaacaacagcatggctcatgaacccagcag
tacgcaagatgcgactcagcgagtggtacatatcctagacgctaaatatg
aaaaagcagacctccaatcagttgttagcaccaactgtactcaccttagt
ctccaagaccaaaacaagttactagagttactcacagaatttgaggaact
ttttgatggaacactaggtgattggaacacagaccccgtctccctacaac
taaaggaaggcgtgaagccatatcatggccgaccattcccagtgccaaaa
gtacacaaggagaccataatcaaagaattgaacaggctctgtgaactggg
ggtattagagtttcagcccgcatcagaatgggcgtcacccacattcataa
taccaaaaagataacaccgtacgttttatctcagattttagggaggtaaa
taaacgactagttaggaagccgtttccattacctaaaatcagtacagtgt
tgcaagagttagaaggtttcacttttgctacagcccttgatttaaacatg
ggttactacaccatcagattggatcctgatgcatccaaaatctgcaccat
catcttcccatggggaagtattcttatcttagattaccgatgggtattgc
aggttctccagacatttttcaggcaaagatgtcagagttaatggttgcct
tagagttcgtgagaacttatctggatgatttgctttgcatcaccagggca
agtctggatgaccacctagatcatttaaggttggtacttaccagactgcg
agacgcgggcttgagagtcaatgcccccaaatcgaaattttgtgctgtag
aaacagaatacctagggtatatcttaacaaggactggcatcaagccacaa
ccaaacaaagtacaagcgatactcgcaattacgccaccaaaacaagtcaa
agacctccgtaggttcctgggcatggtccagtactatcgagatctttggg
caagacgtagtgaaatgcttgccccactcacctcacttgtaggggagtgt
ggtcataccaaagtcaccaaagccaagaagactaaaagcgaccttggtat
tgggatgaggtacatcaaatagcatttgataacgtaaagctgctatcgct
aaagatgtagttttagcctaccctgatttttcaaagccatttgaaatatt
tactgatgcctcgtctaaacaacttggttcagtgataactcaaggtaata
ggcctcttgcgttcttcagtaggaagttgtctgagacgcaacaaagatac
agtgtgaccgaaattgaactactggccatagtggagacactaaaagagtt
caaaggtatactgtggggacaacaaataaaggtctttacagatcataaaa
acctaatccaagatgcccttggattaacctcagaccgagtataccgatgg
aggttactcctagaggagtatggtcctgaaatcgtgcacataaaaggcat
ccataacactgttgctgacgccatctccaggttagactccggtccgatca
aggatgacaacgccaattggatgacgctcacgaaatgctggtgtcactac
actgagcatgctttgagtgctgacagcactcctcctcaccaagacatttt
taatctggtgtttgcaaatcgcagcgacgaagatgtaatttacccttaac
agtgaaggaaattgcacaagcccaggcgacagatgcaactttagaaaggc
ttagtagacatgacaagtattccactcaattagtagaggatacacatttg
ttgtgtaaggatggcaagatggtcattcccaaatcccttcaaagtcgaaa
gcagttagctggtaccaccactacttgcagcatcctggacacacacgcct
tgaagagacgttacatgcagcgatgtattggaaaggtatgcgaagtacta
tccgatcacatgtcaaaaactgtcgatatgtcaagtcaacaaacgacaca
agcacaagtacggaaaactccctactaagctcgtcatcacaaacccatgg
gaggcattatgtgtggaccttattggaccatacaccctcaagggtaaaga
tgggacagaaattgactttatgtgtcttactatgatcgatccagcctcta
gctggtttgaggtagtagaactgccggtaaccacagatgcggttactccc
acggataacaaggggcaaaaaggcaataagactcataccgaacctaaatt
accatactttgacaaatcatctgcaatgataagtaatttagtgaataaga
cctggtttagccgttatccacgttgtcaatacatcatttatgacaatgga
agcgaatttaaacttcacttcgaagccctttgtgaatcatatgggatcaa
gcgtaagccaaccagtgtcaagaacccacaagcgaatgcaatactggagc
gggtgcatcaggtaattacctcaatgctccgcactactgaactagacatg
gccaatacagtagttgccagtgacatagatgcgttcctaacaaacgcagc
atgggccattcgctcaacttaccatacagtacttaaagcctccccaggag
cagcaatctttggtagggacatgttgttcgacgtgcccttccttgctgac
tggaataaaattggagaacataggcagcgccaaactgacctcaacacgat
gcgggaaaatcgctcacgccgtgattgggattaccaagttggtgatcaag
tacttcttagaaaagatggtatcctccgcaaatcagagagtcggtatgaa
agtgatccttggactatcacaactattcatacgaatgggactatcagggt
tcaacgcggtacaaaatctgaacgattaaacatcagaagagtcacacctt
ttttaaccagcagccttaaaccatattaagcaggtttttttgtgtcatct
ccctcttcaaatacaacacttacgctttattataccaacacagactcttt
agtttgtgcataaagagacatgggttaaatttttttccttcacaggtttt
tcccctctttttctcacctgatactccattcgtggggcgagtgacatagg
ccaagaacctacctcaattagtaccctcattggtacccttattagtacca
atatggactaattcaaaaatacccagatagggattaattttgaacaaagg
aacaaagatccatatctttggatcttcagagcagcactgcccaaagatcc
atatctttggatggcactgccccctgtcagaacaccctcaaagagaaggg
tagaaacataccagattggtgtagaaacctacacaaaatcacattgtttc
gttttaggatgaaagggattgcattgcccttccatccacatttgttcatt
gtaattcataaacaataagctcacaatttactttcatcaacaattctata
tcacctttatctacataataggtatttagtattttttatctccaaacggc
ttaggtcagagcgcggaagaggtggcgagaaagcccctatccgttatgtg
ctggatcgggacccagtccaagaagctttggacctcaagcctgagaccct
caagtgcaccctcgcgaatgggtcagaaacccgagtcacggtttggtccg
gacacggtaccaacgagcagtttgtactgcacgtgaacaaggcgtgtagc
accgccaagaaaatggggctaattcccacctgcgatgatgccgaaaaggc
atatgagtcgaaaaaaggtgattggaaggctgttctacgtgaacttgcca
atgaccccctcagcaagactgagaaagagaaaaagaccgcagagtcactc
tccctaaaggccgacatgctcaccttaaggacaaaaatgaccgactcggc
cctagaaggttttcaactctacgccaaccttctcactgaggaggcgcgtc
agccctgggacttaattgtcaaggagcagacggagtcaagtccctttcac
gacatcttcggagtcgaaaggaagaagtcaccgggcaagacgtccaagtc
attcaggaggtgccagttactccacctccaattgtgtttcgcacatgacg
caggcaaaaatttgaaattctatatttcaaattgcctcaagaagcccaac
aaggttagggtgcgtcagtttgtgcagcgtgtgatgcagctgaacaacta
cgtggaagacctcctgtgtttgtattacagcccgagcgcaagtacaatga
cccaacaggtctactccttcactgacgcggaacttgcatgccatatattg
cacatgtgtccgttgaagtggcaggaccagtaccacttgcttgaaaagtg
ctatcccgaaggggttaaaccactattgctcattcttgagcgaattgagg
tggcgcacccagtggatgagaggcagtcgtcttctaagcctgcaaaggcc
caaggagctgaacagccctccaagaagttcgcgctaggcgcacaaattcc
caagaagcccaagcaagcacgcacggagtatatgcgcgtagacaagaact
gcaagctatgcaaaaagcatgggggagcacacaccacgcataacaccgcg
gagtgttgccggtacaacaaagacggaactcctacgcgaggtactttcgg
gcaagccgcacgaaagtcccgcgaggacagtcgccccaagaagtcctatg
cccaggtcttggctcgcatggagaaacttgagaagtctctcaagaaagcc
aacaaaaaaggcaagaaacgtcgccgtcgcgaagaaagtgacagcgattc
cgactcatcctgaagtgttgggtcgggtagtaccgggggaaatgaaaata
gttgtaagaaaattaaaactaaccacgaagttagccaattacactacccc
tggtccaataaaaactaccagtaaacaaaaattagaattaaatgacaaaa
ttttaattccggattattcgagtcccttagtggacgtaactttgaaaaat
ctcaaagacacctcgaacttgtccactaactttgatgtagatcccaactc
agtgagggacaccctgcataaatcaaagtcaattgagccatctaacccac
aaaaatcaatggactcagtaacagcagtactagctgtacaaaaattagcg
actggaagtcagtcctcgacaaaactcaaacacttgtccaggagtcacaa
aaacaacttcttgagagtactattggacactggttccaatggtgacctca
tgttccatgaaaaggaaccaccaagcgttttccctacttgactaggcagg
tgtcaaagtcttggcacacgtcgaatgggtgcttccaaaccaaaggaaga
ggcgaagttactctaaaattcctagagtactccaacagcaaggaatacac
agttaaacctgatgttgtggagtatgatggtaaaaagatggctaagccag
cgtttgacctcatcttaggtgtaaaaacactaagagagcttggaattgtt
ctagattttcgaacaaaggatattaccattgatgagatcatcttgccgat
gagagacatcaacagtctgtcaactagctctaagattgaaaaagcttggt
cagttaaccacagcatgattcatgaaccacgtagtactgaggaagccact
cagcatgcagttcacatcttagatgcaaaatatgaaaaagcagacctcca
atcagttgttgacaacaattgtcctcaccttagtctacaagatcaaaaca
agttgttggagctcctccgtaaatacgaggacctctttgatggtacacta
ggtgattggaatactgagcctgtctccttcgaactgaaggaaggtgcaaa
accgtaccatggcagagcctacccagtgccacattcagtcaaagagactc
tcatgaaagagctcaaaagactatgtgacctaggggtactacagtggcag
cccgcatctgaatgggcttcaccatcgttcatagtaccaaaaaagatcag
actgtacgtttcctaagtgattttagagaagtaaacaaaaggatagttag
aaaaccattcccgttacctaaaattagtacagtcatgcaagagttagaag
gtttcacttttgccacagcccttgatttaaacatgggctactacaccatt
aggttggatccagatgcatccaaaatctgcaccattatatttccatgggg
taagtactcttacctcaggttaccaatgggaattgctggttctccggaca
tatttcaatcaaaaatgacggaactaatggccacccttgagttcgtaaga
gcttacattgatgatctactatgtatcaccaagggaaccctggaagacca
cctggctaaattggaattggtcctctccagactgcaagatgcgaacctaa
aagtaaatgctcgcaaatcaaacttctgtgccattgaaacagaatatctt
gggtacatcctctcacgagagggaataaaaccacaacccaagaaggtaca
gtcgatacttgcactgacaccgcccaaaaatgtcaaagacctccgtagat
ttcttggcatggtccaatactatcgagatctttgggcacggcgcagcgaa
atgcttgccccactcacaagcctagtaggcgagtgtggtcataccaaaca
atccaaacttctcaaggttaaatagaaaccttggaaatggactgaggaac
atcaaaagcattcgatgacgtaaaggccactatcgccaaagatgtgtcct
tggcctaccctgattactcaaaagggtttgagatctatactgatggatcc
aagagacaacttggagccgtcattactcagaacaacaggccaattgcatt
tttcagcagaaaactctctgtctgtcagcaaaaatacagcgtaaccgaaa
ttgaacttctagccattgttgaaacactcaaagaattcaaaggaatgctg
tggggccagccaattgtagtctacacagaccacaaaaacctcatgcaaga
tgcactcggtttaacctgtgacagggtttaccattggcgtttattactag
aagaatatggtcctgtaatcgtgtacatcaagggaatccacaacacagtt
gcggatgcgatttcacgccttgactttggtccaacaaaggacgttaagga
aaactggatgaccttcacaaaatgctggtgttattacactatgctagcag
aagaggacccattcccagtcaaacactcagacctcatgaactatgtgttt
gctaaccgcagcgaagagaatgcgatctatcccctaacagtttgggagat
tgccgcagctcaacaaacggataaaacactggataaactcagcctgctgg
aggcatacaaacctcagctggtggaaaatgttcaagtactgtgcaaggat
ggcaaacttgtcatcccacaggaactccagcagcgagcagtacagtggta
ccatcactatctgcagcatcctgggacaacccgtctcgaagaaactcttt
gcgctgcgatgtattggaaaggtttgagacactctgtccgcacctttgtc
aaaaattgtcataaatgccaagtcaacaaacgacgccaacataagtatgg
taaattgcctacaaaattggttgtatcaaatccctgggaggtactatgtg
tggacctaatcggaccatacactctcaagggcaaagacggcactgaaatt
gactttatgtgtgtcacaatgatagatccagctaccagttggtttgaaat
tgtggaactaccggtaactgaattcaattctgttactcccaagggtaaaa
gggcctcaagggtactaacacacataataaacctaaagaagcatactttg
ataaatcatcagcacaagttggctctttagtaaacaagatctggtttagc
cgttacccacgttgtcaagtaatcatttacgacaatggaagcgagttcaa
gctcaatttcgaaaccctatgtgattcatacggtatcaagcataagccaa
ccagcatcaagaacccccaagcaaacgcaatactcgaacggaagcatcaa
gtaatcatgacaatgctccataccgctgaattagacatgaccaatacagt
ggctcctagtgacatagcagacttcctcacagatgctgcatgggccgttc
gctccacataccacacggtactcaaagcctctccaggtgcagcaatattt
ggcagggacatgctgtttgacattcccttcctagctgactggaacaaaat
aggagatcacaggcaacgccaaaccgatcacaacaccgaacgtgaaaaca
agtctcgcgtcgattgggattataaaattggtgatagagtatttctttgc
aaagaaggtatcctccgcaaatcagaaagcaaataccataaagatccttg
gactatatcgacagtccatacgaatggtaccatcagggttcaccacggaa
caaaatcagaaagattgaacattaggagagtaacaccatactttgacact
acagacacttaaactaaagaacatgtcagtgaatcactcttactcctctc
tccactaacacttacgcttgaaataatgcttcgtagtcactactcagtca
ggaaagtcttgtagcaccagtataactcggtacacaaaaacaagtgtctt
ccactcacacaaaatggcctccccatttttcctttccacaggaaaggctt
ttttcacacccctcacctgaccccccattcgtcggggcgagtgacatagg
ccaagaatctggagattccaggtggaactccatgagtctccttcacattg
ttagacacagaggaaggactcaaaagtcataagatatgagtttctcagaa
atcatatccaaacaggattgctcttctcaagaaaccaccatacacattgt
aggtgttttcttcagttgaatatacaatagaggttttccttctcaggaac
cttcacatgggacagttcctttgggcagttgaatatgggccagtcatgga
aatgccacaaatcactgccaatctctcccatgatcatttgtgttttttat
gcatgacataactagtatctcattcatcacttgtacagtagtgttaagct
cataaaaacaaagtcagcaaagtctacaataagattttttaaatactttc
tggcttaggtcaacaacagaagaaattgatccatcactggaaacaacatt
tggtgatacacagtacttcttctggagtgctcaagatcccaatgaagagt
ttcctgtgtatgagacttcaatggaatttgcatgtaaattagtgaacaga
tcagccccaacttttttaatttgggtaggcaactttgcaaaggaacacta
acttctggtggaagcagttttgccatttgcaatcccttacggtagtgaca
gtacaaaaacaaagcgtgtcacagcaatatcattgaaggcatgcattcaa
tggtatttttggtttgcaatgcctcagtttatgactgcagatgaagtctt
tgtcctttgtcagtaattttcttgacaaatttcatacaaaactggaaata
tgacctttcggaatcagaacccacgagaagactttggaagaactctcagc
cgaatgacttccaaagattttgaaactccaacaacaaacccgaaacatcc
ATTAAGCAACAGTGTAGAACCACATTGTCAAGTCTATTACAACCAAGTAC
ATATTGCTTGGCCATACTTCTGAGGCCACTCAGGAAGCAAGAAAACATCA
ATTTGTGATGATGGACCATTTTGGTTTAAACAGTTTGTTCCTGATGATTG
CATCAGATGACGATTGAGGCTGTACGCTGACCCCAACAaatgtgaaatgg
actgccttcaaaagaactcttctgtgagtgtgtcattttttcattccctg
atttgcttggtctcttatgtgttaatattcggctttgtaaatatgcatag
cctcttcaaactacatacttggacacggttttgaatggacaactcaaggt
tgcggctttttcttattcctgtcacttctttcatgacaacaaacagcctc
ctacagctattgctaagaacttttggggcaatgaggatgtttgataatgc
tttggcacaggtttgaacatcactcaatattgcacggaccatcatgcttt
taaaaaaagggtatgagtatagatttctcttccttttttcctataaTGGA
TCAACAAGAATTGATCATGAAGAATTGGATCCTGAAGAATTGGATCCGGA
AGTCTTGATCCCTTGGCATCATTTGAGTGACCCAGAAGATGTTTGGTTGT
CATTGTGGCAGTTGATTGCAAAGCATGAACTTGGATGCAAGAAGGTCAAC
ACTTACAACCTGATATGTTCCAATGTTTTCAACTGTAACACAAATGTTCA
AATCAGAGACATCCCCCAAGTTTTTTACTTGACTTTTTATGGTTCAAAGT
CAACTAAAAAAGAAAACAGTGGAAAGGTACAACGAGTTCTTCATGCCCTT
GTGCAAAGGTTGTTGGAAATTGAAGAGGGCATAATGCTCAGTAAAAGAAC
TATTCCCAATGCCAATTATGAATTCACAAAAAGATAGCGCATCTTGCTTT
TGGGAATGTGGGCTGCCACTTCCAGACacgttgtcagtgccctgttggct
caccttatcatatttcaaaatgatagcagattcaccttttttcatgactt
tgggcaccttatagtaactcaattggaagatactctggaaggttatcccg
tcaatgtatgAGTGAGAACAACCAAAGAGGAAGGAGAAGTATACTTTTGG
CATGATTTGAGCAACAAGGATTACATTCATTGTCCAACATCCCTCAAACA
GCTGTGTTCTTATGAGATGGCAATGCATCACAAAAAAGTTCTAAAACCTA
AAAGTGCAATCAAAGAGAATTTTGTTATTTCTTTGAGTACAGCTCATAAT
GAAAATGATCAAGAAAATGTCAGTGTTGCTTCTGATGATGACATGTGTGA
ATCAACTCCAACTGGTCATACTTATGAGTTCTTGACTACACATCCTGGCA
ATTGATTTATTAAGTTATCAAAATTAAAGAAATGGTTGTTCCAATGATGT
ATTACAATAGTGTTAGATCATGCATCATCTGTAAACTTTGCATCCGGGAC
AAGGATTGTGACACGAATATGGCCAAACTGAGGGAGGACTATTCAAAAAT
TGCGTTATTGATGCTATATCCGTTGCAAAAGTTGGATGACATTACAATGG
TCAGAAGTTACTGGAAACTATGTTACAGAGAACTTCAACTATTCAAAAGA
AATGGAAAGACAACCATGTGGAAGAAGGGATTTCAAATATTACAGAACAC
TGAGAACCGCCTTCTCCTACAATGTGATACTCCCAAGCGACTGGATTATG
TCACAAAGTATACTGTTAATAAACTCAGTACCAATGTTAAATCCAAGAAA
AAGAGTGCAACCATGGAATAGGAGAAAAACACTGCCAAAATTTCAGGGTA
AGATTCAATCATCATAATCGGTAAATCATATTTTGGGTCAGTGAACAAGA
TAATAATGTATATCTGCATTGTAATCCTGTTCAGTGACCAAAATTCCAAG
ATTTGTCAATTACTCAATATTATCTCACTTGGTTGTATTATTTCTTACTT
CATCCGCGttctctatgttaggtttgatgaggacttttttgatgatgaga
gtgccggggacgagggcaacgatgataacttaagtgtttcatcgcttacg
ttgagtcacaatgatattattacgagatgtaaattcgctgatgacaaaac
catttcacccacatatggactggactcttcagtcattgaaaactcacaag
gcacttgctcaaatgaatgtcatcctgactctacccatccaaacacaaag
tttggtacacccaatacctttcaaactgtgttagaattaattcatggttc
tgttgttggttctcccacttgtcaagtgctctctgaagaagaccttaatg
gggatgacacaacttcatcaacaagacagacaactttgccacgtggaagt
ttctggcgagcaaaactgacaacaaatgatgactgcagcactttttttga
ctcatgtgactacctttcatgaccgtcggaagaccctgataacttctggt
gatgacgttttgatgaccctgaagaccactggtaaagacattttgacgac
tcccacttaaggtgaagacattttgatgacccccgatgtgaccattactg
ccttgtgactaccaattatgatgtcacagatgacccacatgacaacattg
acaaccttttgcacatgactgattattaccaagtgacaactaagacaatc
aggtgacgctaacacgactaaccaactaaagtgatgaccgcaaatttaag
tgacaaatggtgctcaactacacctgacaactcaagtgacaaccaaaata
tgaccgcaacaacccggacaactttgggtgactaccgttgatgacttaag
tgacgacctggtgacgacacttgaaatttacttgacaacatctgacaact
ccatctggcaatgcttattgccaaagtcaaaagttgcctgtcttgcAGAA
TGTCaagccaacccaatgattgctggtgttgatgagagtcttgcatggcg
ggatgggaaggtgtttgatgaaaacagtacatcacttacaagatggtgtg
ttgctttttcttgttggaattcttaaatgaagcacttgatacaaattcat
gtgttcatagacaagttggtgttgcaattttactggatagcacttagggt
gtcattgataacctcaaggaaaaactccttccacgggggaatggatccaa
tgcttctcttcatcactgggccggctggagcagacaagactccagcaatc
aaggctgctgaacagttctgtttcgagttctgtttgtcctgcaatgtaat
atggacagacacatcattcttttacagggctgacacaggttcagcagcat
ctgcttttggaggtcaaactattgtgaaggcatctggaatgttcacggcc
acagtgacaggtgtacaacgattggaatggagtagtgtttgtgttcttgg
tattggtgaattttcattcatgacagaaaacaaactcatgaaattagatg
ttaggatgtgccagcataaagattgcaaccaggtatttggaggttattgt
attatattcggtggagattttagacgactcatcagggggaatgagattga
actgttgtactcatggaattcatatcagttctttgagagtattttgaccg
gagtCATTATTCTTGACAATGAATACGGATTCAACAAGTTTGGAAAACTG
CTCAAGCATTTCTGGGGAGCcaaacggacacagagggatagcaacactat
caacaaatgagttagtacaaggactgatgttgacctaccaaaaaatatct
catccagtgttgattggaattacgcatgtcctacaactaacaaacacgac
actatttcagctggagtttttaaacacaacatgttctcaacacccatcct
tctgtcatgagcaatgacctaccacatgaccatacagttgtcattgcgtg
taacttccaaatgtcaaataagatcaaaacatcctctttgaaagtgtctt
atgccctctgccattgtattttaacttcctctggagacaacaacatcatg
tacagttcacataaacatatggatcctgtcttttttctttaaactggtat
caacctcatatgcattatgtccaataaaaaatagaagaaaagccatcaca
aggtaatggaactgtttgcactcttgtttcaggtaaaatcaaacaaggtg
ctgcatcacaattattgcgtgaattctacagaagaaaagtgtggacggtt
aacataaaagatgtcgagtgtctaacagttgaacttgatgacaacttggt
gaaaatcacaagtatcaaaagtgaactcaaacaattggaaaataaaggaa
acgaacaccaaccaacaaacaacgaaaacatacttacactgaaaaatctt
ctcacattcaaacaaaaacagagactcttcaagatctcaccagcacagca
caaagtagctgtgactgtcacaccaacttgcttatgtgacagcaaagaaa
catgtgtcagatgacaatgatttctatcaacataatcacttcatcaacag
gacataagttaCaaggaaggtcaaaagacattgtcatagtgtcatcttgg
cccaaactcaaaaacaatatctgtcttaggaattgggaatacaaagtgct
ttcccatgtaaggactctcaaaggtctgttcttatttcaaccaattgaca
tggatcagttgtttaaaccaatggaagaattGAACCACGAGTAAACAAGG
GGTCAACCACTTTAAATATTATTCTTATTCTTATCAATCAGAATTGTGTG
ACTGACTTCAAAACTCAACAACAACCAATCAAAACAACCAATTTTCTCAA
ATGTGCTATTTCAAGCCTAACATGCCTTAATTGTGATGAACTTAAAATAA
AAAAGGTATGCAAACTTAACATAGGACTCAGCATGAGTAAAAGTGGCCGG
CATTACCATAAATTTGTTTGTTCAGTCAGCACAAAGGAGTTGAacaatta
tttatcttgtaattccggtcactgaccagaattatgataagattgtcaca
tatactagtacatgataagacaattcatctcataattccagtcactggcc
agaattaggaaaattttgtttgctcagtctacctattataaaacaattta
tctcataattctggtcacttgccagaatttcaataaTTATCATGTTCGTG
CAGTCCAGGTTTTTGTTCATTTAAAAGATTGGTGGATACACTACAGCTGT
AATTGTAACAAGAGGTTCCAAGGACTTTGACCTAAGCCGGccgctccagt
attatgtttgcttgtgggtttctgacacgggctggcttgcacttcagacc
atatgaatcacagagggtctcaaagtgaagtttgaattcacttccgtttt
tgtagatgatatattgactacgtgggaaacggctaaaccaggtcctattt
atgatattgcttactgttggcgacaacttttcaaagagggttttttgggt
tggatgtgtgtctttgcttgcttgcccctttgtacccatgggaatatcaa
gctaatgtagctgtgataccggcaactcaacaatttcaagccagctagtt
gctgggttgatcattgtatgacgcacataaagtcaatttgtgtcttatcc
ttgcccttgctggtgtacggtcttatgaggtccacatatgatgcctccca
tgggttggtgattgcaagttttgttggcagtttcctttattttaattacc
tgtgtttgttcacctggcaactgtgacactttttgacatgtgattggact
gtcattcttagacctttccaatacattgagagacaaagaggttcttcaag
acgcttggtccctgggtgctgtaggtagtggtgaaaccaagctacggcat
gatgttggaggcttgttggtataaccattttgttgtccttacagagtact
ttaatgttctcaaccaagagggttggatagcctttgttttgcaggccttt
gtcttcttgttgtgcctccaccatctctctggttgtgagtggatagatgg
agtcctctttggttcgaattgcaaacacctggttcatgattccttggtgg
ttgctagggatgattctggttgtgctgtgttgtgatgacaccagcattgt
gcaaaagtcatacatgttgacctgtcatttgcaacgggtccatagtccag
tcgtgagatggcatctgcaattgtattgtggatgcctttgatgtacacaa
tagtggggccatactcttctaagagtaatctccagcagtacacttgatca
gaggtcagacgtagagcgtcctgcattagatttttgtggtcagtgtagac
cataatttgttgtccccagagcatgcctttgaactctttcaatgtttcta
ctatggcaagaagttcctgtttggtcacgctatattattgctgtgactga
aaaatgccagcggcctgttgttttgagtcattacagtgcccaattgaaat
ttggagctatctgtgtagacctcaaatccctgtgagtagtcagggtatgc
caaggtaacatcgcaagcaattgttgcctttacagtgtcgaatgcttgct
ggtggatgttgtcccaatgtcaaggctttttcttggttttattaaccctt
ttgactttggtgtgtccacactccccaactaagttggtcaatggtgcaag
tatttcactgtgtcttgcccagatgtctctgtattactggaccacaccca
gaaatctatggagttgttttatattttgtggtggtgtcaatgcaaggatg
gcctgtgccttctttggttgtggttttataccatctctggataacacgta
tcctaggtattctgtctccacagcacagaaagatgacttgcgtgcattca
ccatcaagcctgtatcctgcaacctgattaagacccgtcttactttattt
aggtggtcttccaggctaccctttctgatgcataataagtcatcaaagta
agttcagtcgaactcaagggttgccattagcttagacatcttggtttgga
agatgtcgggaaaacatgcaacacccatcggaagccgtaggtaagagtac
ttaccccacagaaagatctggatccagtctaatggtgtaatagcccatgt
tgagatcaagggctgtggcatatgtaaagccttctagttcctgtagaaca
gtgctaattttgggagtgggaaacagttttctcaccacacgtttatttat
ttccctaaaatcactgacaacccgtacagtgttgtctttctttggtatta
tgaatgttggcgaggcccattcagattcattttgccatttgagcacccct
aagtcacatagtctctgtacctccctcttggaggtttctacgtgcttctt
tggtattggaaacggctggccatgatatggctgtgctccttctgccaact
agagggagaccagcttacaatcccagtcacctagtttcccgctaaatagc
tcctcaaattcttgcaggagctccagtaactttgtttattctggggtact
taggtgtgtgcagttgtctctgaccatttccctgagatccgctttttcat
atttagcggccagtatgtgtgtgaggcgttttgttgcctcaagcatactg
tggggttctttggatgtgtcctggtagatgctgttgttcatggtccaagc
ctgttcaaccattgctctcatttttagtttgttgatatctctcattgaca
gtgagatgtcgtctaatgtgatttcttttgtccaaaagtctagtacaatt
cctaactctttcaaggtattactacccagaatgaggtcaaaccctggttt
ggtcgtgctatctcctttgtactccacaacgtccggttctagaaaatact
ccttgctattggagtgctccaagaatttaaccccaatctttcccgtccag
ttgtctggaagctcccatttgacatatgccaagactttggcacctgccta
gtcaggtagggaaagggtttgtctttaccctttggtaggaaaataaggtc
tccatcagacctggagtccagtaggactttgattttgttactggggtgac
tcctcagaggttgttaatatgctctggaggatggactttcagtcgcaggt
tccattatggctattagtgccataacactgaggcggtccttggtgtgagt
ttcaaccattgattttggttgattgagactgtgcctggtactgggagtaa
ggttattgtcctcagtagcctctgtgtagttactgacattatttttatca
taagattgttttgaaatatttgaggttgttgtctccaacttatctaaaat
ttttaattcagacctttttgttttggaacaagatttttttgatgtgtcgt
ctttggtgacggtcaattaattttttaatttttggatttgttgtagttga
gatagctttactcggactggggttagtatgtttgttaagtgcagtattta
gtttacatttcttacaagtatatagttccccagtgctatccaacctgcgc
cttcacaagcttttgtcagagtcactgtcactttccaagtcattggcgtg
atgtttcttgtgcttgctagacttcttgtggagtgctttcttcaactccg
tccggactatctcggcaaagtttgcaccctctggtttcctttctttggaa
tggggcttgcctgtgcccccattctttttgatcggagtaccgtccttgtt
atagcggtggcagtcatgcatgtcgtgacttttttgcagccccatgcttc
ttgcatagcacacagtgcttcttggtccagcccaccttcttgggttcctt
ggggatgcgggagtccattgactccatcttacccttttgatcaatccccc
tttgctttgctcatgctagagggcttcgcatcaagttccgcattgttctt
gctgttctctagaaccaagagaagggccctatagtactgactggagtggt
actcttggccaagttgtacttggtctgccacttggctggacacatgcaca
acaggtgagtcacaaggtcggcgtcatccaagaagcctgatttgccttag
ggatgtagcacaggcagggcaacatctcaagatagctgttgagctgttct
acacagacaaaaaattgacgtattgagaccctgttgggcttcttcaatgt
gatcatgatgtggtacttgagggcctttcccgtgtcatgatgaaacacct
gtagcaggcgaaacgtaaggcactcgtgaaacgagtcccaagtcttggtg
ggagtctccatgtgggtgacccctttgatgtcttcccaaggagcgcaagt
cactttggccttgatgatcttctcccagggctgccgggccttgtcggaga
ggagatttccatacagctcgaaaagctttgctcctgccatggtgacagca
agctttgcggctgccttcatggccttgtcatgcatggcctttgcttcagc
tagggcaggcgatactgcctcaggagtggtactgggtgcctctcctttat
tgcccttcttcttcttttggagttgtgcaattgtgtgtactccccttttt
tgatctcagtgtcaagtttagttgtttcaacagccctctccaccttggca
aaactcgtgtcaagccccatttgcttgcatgcatgaattgcggagcgtac
atgcagtaggaactgctcgggagtcccagacaccccatactgccaccttt
agctcattccccagtgttgggaagagtcaacttgaagtaggtggtttttt
ggggatcctgctcgggaatgtaatgtacaggggaattctttcttctttcc
tccgatgcaacgtttgcactctttccacttgagcccttcgggaaatgcct
tcatggaggacatggcttgcagcttttctcctagactagtgcccaaaaaa
gtttcttataggaactccttggagggctgagaaagaaattgttcgcatag
tggtgcgcgatgaacgtggtaccctgtgtggtaaaaaaatgttcttctcg
accgcctgtgggccgtcaggagagccttcttgtgtggtagttcatcgaac
ttatggagtttggctggtttattgtacaatagtgacctaatctggaagta
gtcgaaaaatagttgtagataagaggtagaaaaagatgtgttccatgcga
ttggaaattaattttatgagctattgaaatgatcaaaaatgaggactgcc
caatggtggtcctctcaaatttatcatgtaattgacatgtattctgttgg
aggctggtgtgtccaatatttatagagaagctctcacactgcaaatttgt
cagatgagaagttatcacatggcacgctcttcagttgtgcagttgaacta
tctcaagtgctatacttgaaccattgtttctgtgggacataactgatagg
tgtgtacctcaaatatattgtttctgagaaagcaatgagttgtgattttg
catacttcctcctttagtgggaaaagtattagtgttgtacccatggccag
aaagttgggcctgaatgagtcaggggtaccagtaggtatccttggctcat
gtcaGACTTATGGTATTGGGAATGAGGAGTAAGATAGAATATTATTTCCC
AGCTTCTTAGTTGTCAATTTGTTTGCAATTTCTGTGTTATTTTCCATAAT
CTTAACACTTGACTGACATGAATATTTTGGTGTTGCCACTAATGAATGCT
ATAAACCAGACCAACTTAACTTTAAGTGTCTTTGTTTACTCAACACATTA
TTTGATAACTTACACATAAACAATGACAAAGAGATATCAGGCTACTCTGG
AATAGATCCAAAGCACAAAATATGATATTTCCCATCACCTTAGAACCTTT
AATTGCAATCTTGGTCACCCACTGAGATTGTGAAGAATTCCTCTGTTCCG
CCTAATGGAACTGTTTCATTTACAGTAGTAAATATaaatatggcatacat
gtctgcattgcgtgttaattattttatggcattcccttaatactaCTTTT
TCTACCAAAAAAGACAAtaactgatgctgccaacttcattatgcttttaa
tagtttccagcactggataaatttttatagctacctgctacctaccaaat
gctgcatggcttatcagttcaattttagttggcacaaagttcaaatctgc
ttccaaaaacacccaagatgacttacCAACAGTGGCCTGCATTTTAGTCT
AGACTTGGCGTGCAACCCCTGAATATGACCTTATTTTCTGTAGCTTTCTA
TCTCAATATTCCTTATTAAAGTTGTAGATTGTATTTTTATGCCCATACTA
TTTTTGAAAGCATGCGAGAGAAGGAAGTATTAAACTAAAAATTTCACTAG
TCATGATTAATGTTTTTGTGGCATGACTTTAAGTAGAAATATTAACTAAT
TCTATTAACAAGATACTTGACTTTTGCATCTTTGATGTACATTTTCTACA
TTTGTGTTGGCAGAATTGCAAGAAGATGCTCATTAGCATTCCTCTCAAAA
ATCGGCAATCTCTATTTCTCCCTTTGACCTTTGACCTTCATGCCCAACAT
TCTTGACAACCCATCAATCATTGAGTGGCAATGTTGAAAGTTATGCTACT
ATGAAAAAATGAAACGGCAAAAGAAATAGTAATTTCTTCCTTGTCAAAAA
GGAACTATCAACCACAAGCCAATTGAACATAAAATtgtccttgttacctc
ctctttttcaagctgattgttgcatgtatacagctgcatcaggacagatt
gcatgaaaaaagaaggttgacattcctgtgtcaaaattggaaactagaat
acactcaaatggttttgacacaaaaatacattccctgtctgagccactga
ctgcgttggtgactcctaacctccattctgaggtctgACTGGACAGTACA
AAGAATGGTGAGTGCTTTgctcctccacttccatcctgatgcatgcaaag
atggcacaaaaaagtaagtgtttcttaatatttcatgatgaaaattgatg
aaatattgtgtactcaccttgttttagactccaaaatgaagtaccgctag
cttgatatcaaaatgttcaggatcgaaaacaaaagagttctcgtggataa
tgtttgcCCACACATCCTATTTTATTTTTCTTAAAGTAGTACTTACCATA
GCATCCCCTAAATGATAATGATACCTATCAATGATGCTTTTGACTAGTCA
ATTTAATGGATGGTCATGAGATCCACAATCATAGTGAATGATCACCGCAG
AGGACTATTGCTTTTGTAGAGGATTATTGCGGTTGTGATTGTGATCAATC
AATGTTAGCAACCTATGGTTTACAATTGTGATCAATTGAGGAAGGCAGCA
GACAGTTGATGGATTTCAATTGCAACCGATTGATGATGGTATTGATTGAA
CACTTGTGATCTCTCAATGATTGTAGGGCTTGATCAATTGCAACTGCAAT
GGATTGATAATGGTATCAATTGATCAATTGCATTTGCAGTCAatcaatga
tgaaagaaatcaattgattgcagttgtgattgatcaaggatgataatgat
caattgattatgattgtgattgtgattgtgattgatcaatcatcaatgGT
ACAGAAATTGCTCAATTCACAATGGGAGCAATCAAATAAAGACAGGGATC
AGCATTGATGGCAGTGATTGATTGATGATTATAGTGATAGGTCCAGCAAA
GCAACCTGTCCTGCTTCTTCAAAGATCACATTGACAAAGCATTGAGATAT
GTTGATGGTGGGGGTGATCTAGGAGGCTGTTGGCAGGAAATTGGTGTTGC
ATGTTTTTTCCCAACCAAGTGATGAGTTATAATGAGATGCAGAAAATTAT
CAGAAGGGAGTAAAATGGAGATAAAGGTTACTCATGTAGTATTTGGAGGC
TTTCAAATAATTATTTATTGTAAAGTAGATAAAAACACAAGTCTAATAAG
TTGTATTTAGATACAATGATAACATTCATATCTTAGACTGATGACACGTA
ACAGTGTTTGGAAAAAATGGTGACTGTTACTTCAAACATTGTGCATATTC
TTGTATAAGTGACTAAATATTAAAACACATGTAtcctacatatgactaat
atgtatactcacattttctatacgttggattatatcacagaaccatacac
ttaaaagtgtattacaggaattaaaaatctatctaactaactcctaacac
ccctgactaaggggcactcagacATTATGATTGAAAAATTCCAACCTCCC
ATCATGCACATCTTTTTGTCCCCATGCTGCAAGTTTCCTCTTCATGCTGT
CAGGCATTGGAAGCAGTGAAATTTGACTACTGATTGGTGTGGAGGTCTAG
GAAGAAGAAGGTTCCATACATATTCTCAGTGGGTCCTAGACAAATGGCAT
TCTACAGGTGGAGCTGCCTGGTATTGATGACATTGTGATAGTTATTGTCA
TTTGCTTGACAATATGCCTCAAAATGATACATAACAGTGTTGTTTCCAGG
TCATTTGCCAGTGGAGGATAAAGCATTGAGGCGAGAACTCTTTGTAGACT
CCTTTCTTGTCTATGTAAGCATTATGGGGTAGCACTGAAATGAGTAACAT
ATGTTTGGCAATGATACTAGGAATTTCTTGCAGCCTTGTATCAGCCTTGG
TGCACTGCATCTGTTCCTTGATAACTCAAATCTTCTGCTCATTCTTTGGT
AAGTACTTGTTCTTGAATGTCATGTTTGCTTCAATACAGTCTGTAAGCTT
CTTCTTGATCTTTTCAAATCCTCATCAATAATGGTGATTTGACAAAGAAA
ACTGGCATGTTTGTGCAAGTTATTAACTTGTTTCAAAGAATGGCCAGCTC
AGTGGCTGATTCGGAGGTACAAATTCAATCATTTGGTCTTTTGTTGTGCA
GGTGCACAAGTAGAGATAATTGCTTTGGAGCACTGTACAAGCCCTGTACT
GGCAAAAAATGTTCCCAGTTGCCTCAGCTTGTTCCAGCTGGATCAGAATC
TCTTGAATCTGCTTGGTTGTCAGCTGGGTACATCAAACCCAATCGTGGGG
GCTCCACCATGTGTGCATGGCCCATTTGCCAGAGGTTCCTTGTGCTCACA
AAGATGGTGTTGGATCCTTCAGATTTCATCATGCCTTGCTTCAGTCTCTT
GCATCTCAGACCTGCTTTCATTCTCATTCTTGTCAAATCCCTGCTGAAAG
AAGTTCAATTCATTCTCATGATCTGCCTGAACAAACATGTGACCTCTCTC
CATATGGCTGATCATCCTGTAGCTGTTCATCATGGAATTGAGCACAGTCA
TGTTTGTAATGTATTCATTTCTTGACATGGCGAATGAGGAGTCTTCTAAT
TGCCGATTTATCTTCCTGTCTCTCTTGAGATTTGCCCCACTCAACATGAA
TGTGGCCTTCATTTCCTTTTCTCTTTGGGTTAGCAGTTCCACCATGGGTT
CCGGTTGGATGGGTTTTTCAGCTCGCGCTATCCCTTTCATGTAACCCCAA
ACCAGGCAAAGATGTTTGGTGAGTAATCCCTCTTGCTGTCAGAGTGCCTT
CCAAATTCTGTTCAACTGTTTCTTGGTATAAGATGATCGACAACTTATTT
TTTttgcataggctccagatgtcttgcacgtgggtatatctcccacatat
tatgtttctcatttcagtcagtagctgagtggggttatttggaccaccaa
acatggcaaagttgggaagttatttgagattgctcctcattactatcaga
tcagtacatgggcctgcaccagtccattacacaggttgttccttctgcct
agtaggttctgcagcttgccctcccacatcactattgctcATTGGCCGTT
GGCCATCATTCCAGTGTTTCTAGAATCATTGACTTGTTCAGGTGGAGGAC
GAACAGGAATTATGGGATGGTCATGGCTTTGAGCCTTTGTGTAACCACTG
CTtccttgtccccctcttgcctgatttagtcgatgatttttcaacatctc
aaataggttgcttgccctgtctgcattctaagacatcatgtttaattgcc
ctttgtggagaaatgtccatgtttctagggcatcatgagattatgccctt
ggttctcttggtcggctcgggtgcccattcatccttgtcccacctcttct
ggacgattgctcatATAATGGCAACGACGGAGAAAACTCACACGACCCTT
TACAGCAATTCTGTTGAAAACCAGGTCCTACTTGGCGGTGTCATTTGTCA
ACAATTTGTGTTAGAGGGCCACTATGTAGTTGATGGTGTCATATGTAGAT
CATTACTACAAAGTGAGCAGTCCCGTAACACCTTACCAAATGCTAGCAGT
CAAAGTGATGCTCAATTGCACCTCCAAGCCTCCTTGTGCACTCAACATGC
CCCGAGTTAGTCCCTGATGATTTTAATTTCAGTGGTCTCCCAACACAATA
GACAATAATTTCTTTTAGAGAAAATATCACACCAGCAACTCATGTTTTCT
ATTTGTGATAATCATGTGGATTTGTTTGAGTCCATCTGTTGGgccaaaag
cttcggaaaatgcaattctagggaattacaaaaataaaaaacatttggct
aaaataattactagggaactgttgtaattatttaaaaattgtgagaatta
ccataaattggtgcatttccctcttatttagctgttcaatttgtcagtac
taattcctaggagagtctaatatttgaacttgagagacttctcatatgct
tttttgatgtgtcacatcatcttatacccacaatagtgaccatcatggtg
gtacaaaaatgcaggccacatttgcagttcctaaggaacgagaaggaatt
tatgctaatcggaagtaaagatgtgcccgaatataatataagtatccttt
cctgatgacaggaaaagaacacagaaacatttgctttcctttaatttccc
actaatttggccattccctagaggaattgaataaatcaaaaaatgcaaaa
tgctactctcatttctttggaatgggaacagctggatatggtcataaata
tcatattggttgaagATGAATTATGTTGCCATCCCTGTTGTGTTGGATAT
TggcatttttctctgcatttcttgaaatagaatctgagaattatTtacct
ttgttattcatatcatttttggggattaacaaaataatttgtactccatc
ttgggtacaaaagttgattttttagcgatgaagtacattcgttgatgcca
aaataatactgacctgcaaaacccccctcagacgactgaatagttccacg
tagttccaaatagttccatctagtgccaagtaatgccaagtagttccaac
ttgtgccaatagttccgccaatgttggcactagatggcactagttggaac
tcattggctaagattgaacaagtacgattatgtagacatggaactatatg
gcactagttggaactagatggcactacagtttgcactgtatggaattagt
tccaacgagatggcactagtgccatccttaagtggcactaagtggcacta
ccatatagtccggattataacatccatcaaatgtccggtcatttttaaaa
gatacatcccgtgggtgttataaaccaattcaagttagtctccctcttgc
aatgaaaggagatgtatctcttgcgtttattttttacctcttatgtagca
tacactgtacaatttcccaccacatcGCCCTCATCTCGAGTCACCTTCTC
ACATCTTGCCTCCACCTTCCTACGAAGCAGCCATCAATAAGCATCTTCTC
CATCCCCCCTCTCCCCTCTCAAATTGAGAAAAGGAGAAAGTGCTTACTGA
TGGGAAGCACCCTCCTTTACCAATTCCTGTCTTCTTTGCGCTTCTAGTCA
TTCATCCCGTTTGACCCCGTGCCATATTTCAATGAACTTTTGACCCACAC
CAATTATGAGCTGTTCTGCTGAATGCAATGTAGCATTGCAATTGGATTGT
AGAATTAATTTGTATTAATTGATTTCATTTAAATCATTATATATTGCGTC
ATATTTTAAGTTATGGTCTCTGTTTTGTGTGTGGCTGACCTTGATGACAG
CCCAGTGAAGGGCAGGAGGTCCTTTTCCCTGAAGTACAAGCGATATGTGC
TAAATGCCATCAATGATCTCATGCTTCTCGGCTACTCACTGCGCAAAGCC
ACAGAGGAGATTAACATCCCTCATGGCTATTACTGGAGTAGGAGTAGGAC
TGTTGCAAAGGTGGATCGACTGAAGACCATGGAGACTGTTGTCCCTTTCA
CGATTGCTGGTGAAAGACAAAGGTTCCTCCTGGAGGTCCCAGTGGACTCT
CTGCCATTGAAAACAATTTGACGTGTTTAGTCTTTGGGCTGAGGgagcag
gggctacaagtgaacacccgtaccttgcggaaagaagcatcaaggttgtc
acacgatttcaaagaaaagacagctcatgcaaaagtagccagtatcaagt
gcttcataagacgagttggtctatctcaccatgtttcaactcatgttgca
cagaagaaccacaaagagacagaggaagagttgttgcattttctggcatt
gatgagacagaaggtttcgggtatgaatccggacgatgtgctcaacatgg
atcaaatgcctatcgcatacacatttctgtccaattgcacacttgagaag
aagacaattcatgttcgtacatctacgaatgatacaaagcatgtggcact
tgccaccacggtgacagcaagtggtaagttgttaacacctttccttatat
ttaaaggaaaAGCAGATGGATGAATTGCATCAAAAGAGCTACAGATGTAC
CCTGAGGCATGAATTTACGCATTGGATGAAGCCATGATGCACAAATATAT
CAATCTGGTGTTGATCCCATCAAAGAAATCAAGGGATCTGGGAGTTATCC
CTGGTGCAGAacatcccagccggctgtatctatttgtgtcagcctgatga
tgttgggaaccatcgttcaatcaaaaaagagatgtctgaacaatgggagg
aatggatggtaaatggtggcagtgtgacaggtgaggtcgctaagacccct
tcacgaatgaaagtggcggaatggatcgtgggggcctacaaggcaatcac
ggaagagaccgggcggaacgcatggagaaagacgggatatgaatggttct
tgcattaaattTGACGTCAGTTGGAGATTCAATAATCTGTTAACACTTTA
ATTGGTACAAATTTTAATGATCGTCTAGTGTTATTAATTTCTTCATTGTA
ggaaacaatttccccaacagcaaagtcccgattgtgctgttctagtcacc
ttgccatcctgtttcgattgtcgggtagaaatacatcaacaatccacaca
atcactccatccaatctaaatccattgtcacccgctgcatactcctttgc
tgcaaatgcaactgaacacccatttgtgccgtcggtctttgtccaatagc
aggccaactcgtctgcaaccttcatcctcaaacggagctcaatgccagca
ccattgttgggcctctcaaccacgtgagaattcccgcacccatcatgatg
aacatcacacctacgtacattgtttatctcaatgaagcccacaaggatta
tgtgatgattcggcaggggaaaggagactgaaaTCTTTGTCAAAGAGTTT
AAAGCTGTGAGGATGCatttctgtgtgattgtgatttgtatgcatcatgt
tgtttagtgagttttcggtcaaaatggcgtaactccgtgaatattaggat
ccactgagagctatacatatggggattttgctggtgacaaggcgaatcta
aacaagcaatatttagagcaaacagagttgggcaagaggccaaaaaaagt
aaatgcctggcaaaatcggtcaaaattctgtcattttgagtggtgggtgt
tatCCAGACTATACAGTAGGTTtttttgccggttggacttggaagctaga
ttggcgtcacaatttttgaatcgccaaattaagtcccaatactcgaggta
gagaggcatggtatgtttcagaacgtgtcctgttgtttcaaaaatatata
tattagcctattatctaaaggtacacatgttgttgaaatatgatactacc
tttcaataacaaaatccagtatcttgCTGGATATCTGGATATCTAAACCA
ATAAACCAATTACTTAaccctccaacggagattccccttaaagtatgtta
acttgttcaggattctgcacaagttatatttacaacttgtgcagaatcct
gcacaagttaagccttttaaggcgttaaagagggcaatgacgacacattt
ttttcagtaacgggattccaccagtgtgatttggaaggtgatggcatgtt
tgttagcacaaacaggcacaccatcccgagactgccaaacaagcttggga
aatagagggactgttaggcagtacaaacgtgctgaacaagccaaggaatc
gagaaagattataggtcctcatccgatggctgtctgatggtaaatacagt
cttgattgaagacgtgatggctgtgctagattatgagatggctgcgctaa
atggatgataaagtaatcatagttgttatggtcatctctagggccatttt
tttgtaaggaattcagctgacgcatcagaatagtgtggaactgaccagaa
catggtgaaacgaggtcatttcagttaacttgtgcaggattctgcacaag
ttaatcaacttgtgccgaatcctgcacaagttgccgttggagggtTAAGT
AGTCGCCCAtttcttaagcttttacatttttcattttttgattttattat
tccccgggaatcgaattttcccaagctttggcttaacatatcCCTTTAGG
TATATGAGACGATGTCAAAAAGCAGGGCCAAAGTGCATTCAGCAACAGAT
CAATTAAGAGCAAACCATCAACAAATCAATCCTCAAAATTTTGATGCCCA
AACAGACTTAACTTCCTACTCTACCTCTCATAGCATCAAAACCTAATATC
ATAATTTATCCTCTTCCCTCCTCCACCAATATCTCAATCATAAGTATTGG
CTCATTTCAATACTTCTAGATGATATTTGCTAAAACACAAAAGCATTCAG
CAACTTTCCTTTAAATTTAATAATAATGCCTGCTTGAATTTGGGGGTCCT
ATTATGGCAGCTTAACATGTCCAAGTTGCAAACTAGACATAATGTAAGCA
AGGAATGATCCTACATACTTACATAACCAGAATTAGCAAGTTTCAGTTTT
TCGATATCCCATTGCATAGGATTAGAGGCATGGACGGGAGTGGAGTTCCA
GGATGGCTTACACTGCTGGAAATATTTCCAACTTTGTATTTTACCAGGCA
TCTTGCATGTGCCTGTGTGTTGCAACTCTTTTTGCCGCATTGGCATGATT
TCATCACTCCTGCTGCATCTTTGAAACAAAGGAAACATTTTTGCTGCTGT
TTGTTGCTGGTTAAGTTTTTTTGAAGTAACTTGGAATCATGGTTCGTTTT
ATTCTCTTTCTCACATGAATTTGATGGACCAAAAGTAAGATAAGAAAGCT
GACGCGAAGAGGTATCTAGGGGACTTTGGAGATATTGTTTTTGTGACGAA
AGATTTGACGCTGTTTGTTGTGCAAAGACTTTTGAACTGTAAGTGACATC
TTCAGCCCCGACAGTGTTTATCAGCCCCAAGTTTACTGCAGTAGGAGTTG
AAGACACTTGATTAGCGAGATGCTCCTTCCGAGCTGATTTTTTTGCGGTG
GCAAGTTTCAGCTGAAGCATTCTAATCTCAATTGCATTTTCTTCCACTTG
AAGTTGCCACTTTTGTGCTTCTTTCTTTGCAGTAATTATTTTGTCGTGGT
GTTCTTTGCACTCTCTTGGTAGGCAGTCATACTTGTCAGCTAACAAAGTA
GAAAGTGATTTATTCTCGGCTTGCAATTGTTTTATGGTGAGACGAAGGGC
AGCTTCGGTTCTTTGCGCGTTTCTTGCTTCACTGGTGGCTTCTGCCAAAG
ACGTCTTCACACGCTGCAGTTTTGATTCAAGTTGACAAATAGTCTCGACA
CGGTGCTTTTCGGCCTTCGCTAAAGCTATCATTGCCTCTCTCATGATGAC
GCGCTCGTTGTCGTAGTCGTCTGTCTTTTTCCTCAGTATTTCAAGCTCGG
CTTCGATTTCTTTCTTTGAATCTTTTGCCGCAATCGATTCTGTTCGAGCA
AGACTGACAGACTCATAGGCTGATAAGTTTTCGTGTTTGAGAAATTTATC
TGTGTATTACATTCCTGCAATTTCTGTTCGAGGATTGAGGAAACAGCTAT
TATTCAGCATCGATGAAGACACGACATGTTGACTATGTAAAGATGCACGC
AGACGTTGCTTTACCTGGTTGAATAATTGACGTTCTTTGTCTCTTTCTGC
ACAAGATTGCCATTGGATAGGGTATTGCTTGCTACTCCACGATTGCCCCA
AATTCTGTTTATCTTTGGGGGTGTCAGTTTGATGCAATAATCTCTTCTTC
TCCGAGGAAGTCTGCTTTTCTCGACGATCCCACGAGCCAACTCCTTCGCA
ATTTCCACGAGTAATCGATAGCACTGCGTTAGGAGCCATTGATTTCATCT
TGGCTTTGCTCCTTTTATTGTACGTAACACCACTCTGCGAATCGAACGAC
GATGACTTGTCTATTGCCTGAGCGTCAAGTTCATCATAAACTGATAGGAA
TTTATTGCTGTATTGTGCATCGGTTCGATGGCGTTTTCGTTGTCGAATTG
CTGCACCAACATCTACATTGTCCAATTCCAAATCTAGTAGATTAGTTTGC
GTTGATGCTGATGCGTCAAAACTGCAGGGGCTCAGTTTTTCGTCATAAGG
GACCAATAGTGGCGATTTTACTGGTTTCATGTGGAGTCTCGTAGAAATAG
AACTTTTTACCGATTTATCCCCGGCAGACATTTTCCGGAATACACTATGT
CTGTTGATTGCTTCAGATGTCGAGTTGAAATTGGAGCTTTTGCGATTGCT
TTTTTTAATGGTTTTTTGAACTTCCATATTAGTATTGCGTTCTAGTACGT
TGCGCGCATTCCAAGACGTGACAGGTGGTATCATTTGTTCAACTCCTTCG
CAAGAATTTTCATCACACGTCGAGTCAAGTGAGCTGTCGATTAAAGATGA
CGTGCATCTTAATTTCTGTATTTCTTCATTTCTATCGATGAGCATAGTGT
TTCTATTGCGGCGTATGCGCGAAGAAACGTTGGATGAATTTCCACGTTGA
GTGCTAGCATCAATTTGACCCGCCTTTGAAGCATGATGATAGTAAACATC
CTTACGAACTAGCCCTTTATTTTTACTCATGTCATTTTCAAGCACCGTGG
CGACAGTGAATGATGAATGTTCATCATCTTCTGATGAACTTCCGCAGTTG
TGCACTGTAGTGGCTGTGAAGGACGAGCAACACGAGTTGTCACCGTCATC
TTCGATGTCGAGTAAAGATGAAATACCATTCATCATGGTCGCGTTGTGGA
TTGTTCTTTTGGTGTTCTCACCacccgctatacttctgcgaaaactagca
gaagtacaccgagatagcagtagtatagcgatttaagacgaatctcgctt
ggagggtTAATGATGGAGGTGCCATAATATTATATTACCTCTCTAATGGA
AGGCATGTGTGCCATCTACGAGCTTCTACGCCTGGCTTAAAAATATAATA
GTACCGTACAATACCttaaggtgacggtgtcgcttattttttggcatttt
tttggcgggagcatgcgaaattctcgacatcccatcatcccgcccaaacc
attttacacgaccgcaccatggtaaaaagccgctccacatgatcgatcat
atctcaaaaccacacgtgccaataagattccgagttcatccgtctgtccc
cttgacgtgccccatcatccaccacaaaccgtccttcactaagtatcttc
gttttgtgctgtgacacttcacgcacagcacaattccacacacgcagatt
gtcaaccccgtctctgcctagcaaaaacagcacttctcttcaccgaaaat
caactccatattagcaattcttcgacattattgcaagtactctcctatcc
tccatcgcctgctctacaaaacaaagcaaattgaccaaattcttggtgta
ttgctgataaacctagtttagcttatcatgagttcaatcaaactggaaaa
gatgttatgaagtacattttgatactcaacaatcaaacaccattgagaat
aacatgtattggatcaccattgaagagatgctgataggcttgtccactgt
ggagtggataaagctcttacgacgaatataattggagaggcagtgaaaaa
gtcaacagaggagtctttcttggcggcgcaatgatggtaaaactccgtat
tatcgtccgccatctattcaaatggcgggactcccagtgatcaacgaatt
attcataaaggatcaaagcgtcttcctatcacaccacaacgagactactt
caaattaaccgaacaaacatcaaatatgttggcgacggtaaatcaagcac
ttgtacaatttgataatgattctcattcgcaatacaaagtccaggcagcg
gctttacgcaatcaacaaaacactgcagctctaactattcaatctgcagt
tagagaatggcaaactcagttgagagcggaatactgggagtggcgatgcc
gacaacgcgatacaaagatttcacgtgacattgcaaatgacaaatgcaat
tcaatcaacaacgagtgattccattggacttgttgactttgaacaatgtt
gtagcgatgatgagtcaatttatgaggatgactgttgcgaagatgataat
gacaaactcggtgattgttatgaatttcatcccaatttggaaccaacaga
ttttctcacatagtagacgatggttatggtatttttaatttagcatgatg
actgagttcattacaaatctaacccgacacgctgctcaatgctctgcacc
tcttgagatcacatcgatggacaagcgttatggcgcgaatcgatcaatac
tgggcgatgctgtcgctgggaagcgcttcgattgagaaactgcaagtgga
ttagaagtgtagtacaaagaggtaagggttggtcaaggctacaacctgct
cttaatcttgagttggcaatgggagcgagagtcaacggcataaatcatga
gaagctcattggctttctacaaggttcagttggtataaaaccatgtccac
ggaatcaaaagcatattgacttaaaaatccgttgtgcaatttcacagttg
tatgaaaagaggcaagaggagaatctcaagaacgcgttgaagcttgtcag
caattgcggattatgaaccaatatacttcctctacaatggtgaatggtgt
caggcaacaccgggtccagcaatggatggttagcggtgcagcggtgttat
gatcacaaagtaaagagcagtgaaactgctttaattgtacaagtggtgtc
gtccgtgtcccaattgcattagtacattagcaggtgagtgccgtttcatt
tatgctttgtatttgatttacatcgacacagattaacatttgcactactt
cttttcaaagaataaatgtatccgttgtactttaacattaaacagacaga
tagaagagtgggaggcacaaggaaatgaattcactgttgaggacctacac
attcgctttaaatcatgaagggatttgttatcgaaaatctaactattcct
ctgcgggtgccgaagaatcgaaggtatcaaggctgcacaaaatctcctcc
tagacagtgatggcaagccggatgcctcaacttgtgtatttatcaatcaa
gttgttgcgaatgcgacacttcaggaccgaataacttcatcggtaagcaa
cacgagattttaggatctgttgcgacaacaaggccgacactttccagaca
taggtcaccgtgaagaataataacaacgagatgtacaaactcgagacaaa
gaaccgtccttccgtggaaagaactgtctctcaaaccaacgaataaggag
tatttcttgggacatcaccaaggctgttaaagagtacagcaatccgttgg
acacggcgttaagcgtactgaggtgcttggaacaacttaccaattatccg
acatcattgcaatgaacatacctactgcaaaaacacgaaattctgtagct
atatcaaagttcgcaatgaacaccggaatggacagaagatcaagtcaata
cagaagcaatcaatcgatctaagaggcacaagacggcaatggatctgtct
gaggaggtattattgttctcgaaaaatcattaacaagaggttcaacgcca
aaacaattgataagatagccaagttaggcagtagcaatcattgtgaagga
ttctggtctgagctggtaaaactaagcgagggtaagagaatagcggtgtg
gaacagatttgtggtattcaatgttgcagctttgttattgcatgaatggt
cggggccacaaagagaaatcaagaaaggaattgtcgaatctattgggttt
atacattactgatatagaaacaaactcccgcgcagtaagtgcaagaattg
tgaaaagaaccggataaggcatggaagcgagaagggaaggcaacgacagc
gaaacaagatgacgaatgatcatgatcgacaaacaagactcaagatctaa
gaagaatcatcacaagcgataaagagttccttgaaagtgtcaaaagggcg
acacagttttgtaataaatgcaaacaaagtggtcatagtgcaagagattg
tatagcactatgggaccgaagaaacagagttcaaggccactggcatggga
tgatggtctcatgtctgaagaattatacaacccaggggtaaaaagcacaa
gccaaataattatggatggtcagttggtgatttcatctagtttattgata
tatagaagagatgtataattgcaacaattaaattctagaatttaaagaac
tcttttcttacttcttccttgcgattacctttgtatagatcggggttggg
ccatttcttccggatagcatactcgagacaaagtggaagatgctcgacct
ttcctttcccaactatgcaataaacatttgttgcataccaccaatacacc
atattgcgtttgtgggtgttgctcatgtctgccaaatcatctgtggcgaa
gtagcaatcggccttgattgtttcaaagttcaaattgttgatagggaagg
catcacaaacacaggcaatgaaacgaagcccattcaacgacatagccgat
tgtccttggtgcaacatggtttgtcgtgtattcgtggatctaccacataa
taatcctcttcggtggctgactcttgcaatgtttgcatttgattgcatgc
caacatttccgtctgtacctcgaatcttgaaatgacacttaccaactcgt
gatagctggtgtatgaagagcatgggactgcggagaactctcattgattc
gtgcatggtgaaaacatgaatcatgtcaccctctccaacggcgtcctacc
tcaacaagagttctgttgagtgtgcatgaatcttctggccatcaccatcg
acgagtttcaagtcagtaaacttgagaactgcggtgctcgcaaaattgct
ttcgtcagtcttatggaaggttttgatgacaagaaccgataaaattggat
tgttgcatgcctcgttgtgcgttagttgtgttggctatcgactcgacata
cccttcgtcaacaccaaatttctatctgatggaggggcatagttgttgtg
tcgtctccatccacataatgttttggaaagcgtgacacaatactcacaaa
atcacggaggtatttcaaacgtttggatcgatagacctctgggttatcct
tgatgaaatcaagaaagtgagcgaattcttggttaagtttctccttcttc
gccgccgtctcttttctcttctgttttcttgccctgacttttcacatcaa
taagcaaatgaaaacttttaaacaaatcttgaactgaaaggattaatgca
tgatatacgggcatacctgcttcttttcatcttgtccagtgggagatgat
gatgacatattcccagttgtatcgaacttgatgagaatttggtcaatttg
ctttgttttgtagagtaggcgatggaggataggagagtacttgcaataat
gtcgaagaattgctaatatggagttgattttcggtgaagagtgctgtttt
gctaggcagagacgggggttgacaatctgcgtgcgtggaattgtgctgtg
cgtgaagtgtcacagcacaaaacgatacttagtgaaggacggtttgtggt
ggatgatggggcacgtcaaggggacagacggatgaactcggaatcttatt
ggcacgtgtggttttgagatatgatcgatcatgtggagcggcttttacca
tggtgcggtcgtgtaaaatggtttgggcgggacgatgagatgtcgagaat
ttcgcgtgctcgcgccaaaaaaatgccaaaaataagcgacTCAAGACTAC
ACTTAAACTCGTACCAAATAGGACCGGATAATCTAATTTTATCTGTCGGT
CCACCGTGATGCAATCGTCTGTCTGGCGTTAGATGAAAATAAACTCTAGG
GGCTTCTGTCTTAGAAAAAGCTGAGACCCAACCAATTGTAATTGAACGGT
AATCCACATCCTTCTTTTTCTAGTGTCGACCCAACGTATCGACTATGGAT
GGACGATGGTTGATGGGCGATGCTGGCTGCTGCCGAACTCCAACTCATGT
GCCAGATCAGGAACACAGATATCAACCGCACCGACCAATCATCGAAGAGA
CGTTGCTATACCATACAGAGTTTTAGTGCACAACACCAAGGCCTCGAACC
GATGGCTATGAAAAGAAAGACGCCCGGACGCAAGAAGAATAATTCAAGGA
GCGAGAAAATGCCCGTCAAATCGAGAATAATGCTGTTGACATCAATGGCT
CTATCTCTGTCTTGTGTCGCGGCCACGCTGCCATCGCCCATCCGACAGCG
ACTGCCTTGGACGTTTACCAAGCCGCAAGAGTCGTTACTACTTCGAAATG
GATGGCGAACTCGATGGAAAGATTTGCGTGGCGGGGCTTTCACCCCGAAT
CCCGACTTCGATATTGAAGGCGCCGATCTACTTCCGGAGACATCTCTTCC
ATCTTCTCTTAGCACAGCGAACGAAATAGGCCGCGGCGGAGGTACGACGA
AGGTTGCAAGTAGCGAATCAACCACAGCGCAAAGGTCGCCAGAAAAGCCA
TCCTTCGAGAATACCCCACTTCAAGTCGCAGACTGCGCCTCCCCAGCCCG
ATTTCAGAACACCGATGAAACCGAACCCATCTGTCGAACCGACCCTCAGA
ACTCCCGCTTTTCGCTCTTCCCCCTCTCCCACCCCGACCTATGGTCCATG
TACAAACAGCATGTTGCCTCCTTCTGGACCGCCGATGAAATCGACCTATC
CGCCGATTTGTCCGATTGGAACAATAAACTTAACGACGACGAGAGACACT
TCATTTCCATGGTCTTGGCATTCTTCGCTGGCGCCGACGGAATTGTGGTG
GAGAACTTGGCAGAGAGGTTTTGTCGAGAGGTGACGGTGCCGGAGGCGAG
GTGTTTCTATGGGTTTCAAATGGCTATGGAGAGTATTCACCAGGAGACAT
ATTGTCTTTTGATTGATAGCTACATCAATGATCCGAAGGTGAGAGAGCGA
CTTTTCTCGGCTCATGCCACGGTGCCTAGTGTGGAGCGCAAGGCTTCGTG
GGCACAGCGGTACATTGGGAGTAAAGCTACCTTTGCAGAACGACTCGTGG
CATTTGCGGCCGTGGAGGGGATCTTCTTCTCGGGCTCGTTCTGTGCCATT
TTCTGGTTGAAGAAGCGAGGGCTCATGCCGGGTCTAACATTCTCGAACGA
GCTCATCAGTAGAGATGAAGGGCTGCACTGCTCATTTGCATGTCAGCTGT
ATTCCAAGTTAATACAAAAGTTGAGTCAGGAGGAAATACACAAAATTATT
AAGGAAGCAGTGGATGTCGAGAAGAGCTTTATTTGTGATGCTCTGCCGGT
TAGTTTGATTGGGATGAACTCACGATTGATGGGGCAATACATAGAATTTG
TAGCTGATAGGATGCTGCGTGACTTGGGGTATCAAGCAATTTATGGAAGT
AAGAATCCATTTGACTGTGAGTATATTCAATTAAGTTACTTTTTCATTGA
TTACTCTACATTCTCCAACATCTTCATTTGCTCAACTCCACTCGTCACTC
TACTCTCGTTTTACTTGTTGACTCAGGGATGGATATGATTAGTCTAGAGG
GCAAAACGAACTTCTTTGAAAAACGAGTGGGTGAATACCAAAAGAGTGGG
GTAATGGCTAGTTTGGAGGGGAAGAATTCAGATTCTGGTGCAGGAGTGGC
AGTGAAGGAACTAGATTTCGGAGCCGATTTCTGATGTGCTAAAAACATGC
AACGCTAGAAGAGGTGTGTGTGACGTATCATGCACTTGTCGCTTAACTTT
TATCAGTGTGATTTATCTCTTCAGTGTAGCCCTGCCTTTTAACACAATAG
TTATTCAAACCGTAGTAGATTATCTTAATTTTCTCCGTGGTCCATATCAT
TGAATGACCAGCTTTTCCACACAGCTCACAAACAATCAAACACAGCATTT
CCACATACTGGAGCAGTTCGAAGACATtgtcacgtttgcataaatttgtg
tcaatctgttgtcaatataaccgaaaacacgagtcTGGTCAAATGGGAAT
GGTTTGCCAAACGGAAACTCAGTGATTAGCTAGGAAGAGTCCTTCGCTCt
gttgcagctaattctgaaacacccgttgttctagaacaacgggcccgtgg
aagtaaaacacccacgtgttctagttccacggtgcatagtgcgcagctaa
aactgaaacagccgtcattctagaacaacggtactccttcaaccccgtgg
aacttgacacatactcatgtaaccctacgaaacgaccgccaacagggccg
tgtactgtttaccttgcattctctagccactatcattgtttacgtacatt
ttttgggtagtatcatacctgtaaaagttactagaattatatagaggtaa
caaatcaatttacatgacaatcaaaggtatggcactacctatcacattgt
agaaacctgatgatggttgagttgcgaaaaagtcttctttatgtccaaaa
gatagtagtgtgttctttatgtccaaaagttagtgcaaacccgtcctgtt
gttctaaaacaacgaggtttcatgtctgttgttctagaacaacaggtgtt
ctagaattagctgcaacaGCTCGACCCCAATGAGATCTTACCTTTTAATT
TTTATTTAAATTTAACTAAACGTAAAGGTATTTGTCATAGTTGTTAACAT
GGTATGGGTTCTCGCGGTCGTCAAGAGAGTAAAGAGAGAGCAGACATCAT
GTTGTTGTACGAATGAAAACAACGGCAATGTGTAGATCGTTGATTCATTC
CTCATCAACATATTATCTACTATCATTTACTTGGTTCACTACTTGACCAA
CGGCGATTCGAGGATCTAGCAAGGTGCGACCCACTGGAGATATTGAAATG
GCAAACGCTAGCGTACTAGACTCAGCATCCCCGCCGACTTCTCCCACTGC
CGGAAGTCAGACAACATTGAAAAGCGCTCAAGTCTGGGAAGTCGTCTCGC
AAATCCCCATCAACAACAAGGGCACCTACCTCCCCGCGAAATTGTCCCTG
TTGAATCGGCGCCGCAGGCTCAGTGTGGAGGTGCACAGGGTCCTCCCTTG
CTTTGACGACGAGCCGAGGGATGGAACGAACGTCAGTACTGCATCCAACG
CCGGTTCTGTCCTTCCCGAGTCCGAGACGTGTTACGTTCGGATTCTTCAG
CCTCTCAGCACCATTGACGCCAGTGCGGCCAAAAAGTTCAAGGACACAAT
TGCAGGTGACGCAAAGAAAGCCGAAAAGGGCATCAAGGGTTTGTTCTCCG
CGGGGAAGTCAAAGCACGACGACGCTTCATCGGCTGCCACGGAGCAGAAT
CCCGGAAAAGAGAAAACAGATGATGAAAGTGACGCCAACACAGATGCCGG
CGACGAATTCAAAGACTCTCCCATAGACCTGCAGCAGTCCGATGCATTTC
AAGGCTGGTATTCGAAATACCGGGTCCCCATTCGAATGGTGGTGATAACA
GAACACAAGAAACGTCATGTCGAAGTAAAATGCGAGTTCAAGGGCCATGT
ACTGCAGAGGGAATTCATCTTTGAATCACAGGCGGCGGCAGCTGCATTTT
GCACGACGATTGAAGAGAGTAAGAAGCTGCAAGAAAAACGTACCAAGGAT
CGTTTAGAGCACATGCTGTCAGGTATCACACTTCAAAAAGACGAACAACT
TTCTTTCTTAATTGACATTTGCTCTGCTTCGGATCTGCCAAAGACGGATA
TTGGGAGAGATAGTGATCCATATGTTACTGTTCGATTTGAAGGAAGGAAG
ATCCACAGAACACACCACATCACTAACGAAGACAATCCAGTGTGGACATT
GAGATCGAAGTCATTGTTCATCTGGAAAGTGAACGCTTTAGAATTGTTTC
AATCAGAGGATGGTTTGATTTTCGAGGTCAAGGATTACGATGCCGTTGGC
GAAAATGAGAGCATGGGGGCCTTTAGTGTATCGCCTCAAGCATTATATCG
TTGGAACGGAGAGAGGAAAATCTTTCCATTGAAGCCTTTGCTTGGAAAAC
ACGATTATGGAAAGGTGAGTGATGGCTGCTATATATATGTATTCTCTACT
GCAGAGAATCATTTTTCCAACAGTTGAATGGCAAAATATGTATAGGGGAG
TGTCGCTCTACGCGTGCGGAGGGCTACACAGCACGACATTGAATTCATGG
AGAACTTCGCACGTAACACGAAGAAGAAAGGAGATCAGTACTACTTCTCA
AACCTTAAAGGTGGTGCCGGGACATTGAAAAGTTTAACAACCGTGTACAA
GAAAAAAGGTGAGATTATAACCGTATCATCCTCTGCAACCGCACTTTAGC
TAAGTTCAATATTCACCATGACCGCTGTAAATAACAACTCGCAACTTAAG
AGAGAGAAGGTCCAGACAAGGACAAGTTTAAGTACCTTGTCCGTCCGTCG
CCCGATCCTAAACGTAAGGAATACACTACGTGGCTTACGAGAGAGAGGAT
TGAAGAAGAATCACTGAAAGACTCTTACAATTGGATTGATGTCGGATCAG
GTAACTTAGGAAAGATCTATGTCGAGGTTATTGGTTGCGACAATTTGCCA
AATATGGATAAAGGTGGAGCGTTTGGGAACAAAACAGATTCGTTTGGTAA
GAAAGTTACGTCACACTCGTTGTTGTTGCTGCATTTTCTTGACTCACAGA
TGCATTTCCCGTAGTGTCCGTGGTATACGAGGATTGCTTTGCAAGGACAG
ATGTCATTAATGATTGTTTGTCTCCTCGATGGGTGCCTTGGTCTCAACGG
GCTTTTGTTTTCAATATGATGCACACGAGCTCGCAACTCTTTCTAGGCGT
GTTTGACTATGATAGCAATCCTTTGAGTCAGCATGACTTGTGTGGACGGG
TATCTGTGAATCTCACAAATTTTAGACCGAACACAGTCTATTTCTTACGA
TACAAACTTTACCCAGTGAGTTCATTCGCTTGCTCTCTCGATAAGTGCAC
CAGACGTGATGAACTTCTCATTTCGCTTGCGTCTTTCTAATACAGACAGC
TAGAGCGAAGTTCAATCGCGAGAAGTTTGAGCAAAAGTTTGAAAAAGATC
CTGCCAATCATTGTACCATCACTATACGTCTTCGCATGGAACTTGAAGAT
GAACGTACTCTCCTACTATCGAACTTGCAGTATCCGTCACAAGTCTATGT
CAATGTCGAAAATAAGAAAGATTTTCACGTCCTTCGTCAAACCATAATTG
GGAATCAGGATTTACGACGCTATGGATTGGTAAGCTGGTCATTAGAATTT
GTTTTCGCTTGGAGCTATCTATTCTTTAGACTGATGTCCCCAATCCCTTT
GTGTCTCGCAGGGTAATATTAATGCGTATGTCGAAGAATGTAAGGCATTA
ACTTGAGCAGCTTGTCGTGTTACGTTATGCCTTTACTCAAAATTTTCTAA
CCCTCATTTTCTCTTTATGAAAGTGTTTGACCTGCTTACTGTTTATTACT
ATCTAGAAGATGCTGTGATTAGCCTCTTCCTTTGGAGATCCTCTTCAATA
GTCCCCCTTCCTCTACCGGATTTTCGGACGTTCATTGTGAAGTGGGTCAA
CGTACCGTTCCCTTTGCATTCAATAATGGCGTTTCTTTGCGCAACTAGCC
TTGTGGAAAATCTGGATTTAGTGCCGTCGTTCTTGTTTGGATGCATAGGC
TGGTTGTTGATCGCCACAGTCGAAAAAAGAAACAATAACCCTTCACCATG
GCAGAGATCGAAGCCTCTTGTTCAACTTTTATATTCCCTAGTTATTGGAA
AGAATGTAGTGGGGGCACAGACCATTGAACCAAATGAAAATCTAAAGGCG
ACGGAGGAGTACGAAAGTATGTGGAAACAGAGGTTGAAGGAGGCTCAACA
AAAAGCCGATCAGCGAGCACTTGAATATGCCAAGCAGCAAGAAGAATATC
TTAAAGAAATGGAAGAAATTGGAGAAGATACTGACATCAGCACCAAAATA
GGCGGCTTTAGTGTTGATCCCACCAAACGCTGGCTCCTTCCAATTCAAGA
ATGGCTAGGTATCATCTGCGAAGCACTGCGTATAGTGAAGAATATTATTA
TTTGGGAGGAATGCTATCTTTCATTTTGGATCGCATTGGGCAGTTTCTTG
CTTTCCATAGTCTTTTACTTTGTCCCATGGGCTTTTCTGACCAAATGGAC
GCTTCGCATTGTCGGTATGTGCTGTTGTATCAAAAGGCTCTAGCTGATTG
TGCATCGCTAACAATTGCGTTTTTTAGTCTGGCTCTCATTTGGCCCCTGG
ATGAAACTAGTAGACGTGTTCTACTTCAGTAAAATCACCCCCGAGACAAA
CGAACAAAAGCTCGAACGTGAGAATCGTTTGAAGATCGAGAGAGATAAAT
GGCTTGAGGCTCAGATTTTGGAAGCTCAGCTTAGAAAAGAAAGAGCAACA
AAGCTCAAAGATTTCAAGCAATATCTGTTTGGGGAATTCGTTTGCCATGT
GAACGTTTTGAAAAGAGATCGCTTCTTTGACGTCCCCCTTCCAGCATCAA
GTGCCGCTCCCTACAGTCCTAAGCTCTCATCCCTAGGTTCCTTGGCAATG
CAGGAAGCTGGGTATCATCGTCAACGTGTCAATGGACAGCAGCTCATTGG
CGACATGATACCAACGGTGATGTCACACTGATTTCTTCATTTTCGTTTTA
CAATTTGCTGTCACTCCTCATATCAACCTTTTATTTGTATTCGAAAAGTT
AACTGAACCAACCTTAACAGAAGCACCTGTTGGGAAACCTGCAAGAAAAA
CAGAGCAATTAGCTGAGGGAAGCCCTGGTGCACTCTACTCAAGTGATGAT
TCCTACAGCTCAGCAGCTCTTAAGGTTGGATCGATTGTCGTCGGAGCTGG
TTTTATCACTTGGTTTGGCGTCCCAATCTTGGTGTATTTTATCAGAATCA
TTCTTTCCAGTGACTGAGAGCAAAGCGAAAACTGATATAAGTGAATCAAA
AGTTTAGGCATTTAGAACTAATTTGACGAAGAGCCAAAGATTATTTTAGG
AATATCTATTAAAGAACTGAAGCAGCACACCCTAGTTCAAGAAGATTGTC
CATTATCAATGCAACAGTTGATCCAATTGAGCTTGCAAGGTCTTCTTGCT
CAGGAAGTGGCAAATCAACAAACTTTGATACGAGGTCTGCATCAATGACT
CCTTTCTTTCGTTCTCCACTCTTACACCCACCTCTTCTTGTTGACCTTCT
ATACAAACGCCAAGATCGATGGCTAAGGGCACAGTTGCTCTCAAGTGCGT
TGCTCATAACACTCTGCATCGCAGTTAAACGCCAGTATGCAGCCTCACCC
AATGGCACAACACTACCAAAACTTCCATCTGTTGTCCCAAAGTTGACAGC
AAATCTCTGATCATCATCTAGCCTTCCGAACAGGGAATCCTGTTGCTTCA
GTGATGACAACGTACTGGATATTGTACATGAATTGAACAACAAGCTTGAC
TGGGCCCAATGACTTTGAAACGATGTAGTTTGTGATCCCAAATGGAAATC
AGCACGACAGACAAGACGGTTCCCCCCCCTTGCAGCAGAATCACTTGGCG
CATATTGGAAGAACTGCAAATTCTGGCGATCGTCGTGGCATACGAAAGAC
ATGGCGCCTTAGTGAAAAAGATTGCGCGACACACGGAGTGGATCAGTTAT
GCTTAAAATTGATGCTTTGATGAGTTCCAGTCATATCGTACCTCCCCTGC
TTATCAGCCCTGCTGCAAAGACTTCGCATGGTTCGTAGTCTTTCGCAAGC
AGCGTTAAGCTCTTATCCGACTCTCGCCAAACAAGGAAGTGTAGCGAGTC
ATATCTGAAATCAGCAGTGAAAAGTTACATGTTGGAAGCTAACTGGTAAT
CTTAGCAGCAACATATTTCTGGTAAATCCACTTACGCATCAGAAAGCAAA
AGGAAAGTCTTGAAAAGGTTAATTTCAAGGACTTGCATATGAGCATGATA
AAAACCAACTTGCGTCAATTTGTTGGAGCCCCATTGTTCCACAGTTACTT
CTGCGCCAGCACCAACTACAACGCGGAATACATCTTCAGACTGAAGTGAT
GCCAAACTTGTGACCGGGCCGATAGTGATTTCTTTTTCACACCTTTTCAC
TAACTCCAGCGGTGGATGCTTCGTGACCTTCGACTTGATCTTTTTCACTT
GAAATAGCAGTACCTTCCCTTTCGATGCAAGATCTTCTCCGTCGTACTCA
ATTATGCCTGTGCCGACTGTTATAAACAGCGACTTGCGAGGAATCTCATC
ACTATCCTCAATTACCTTTAAGAGTAAAAACATTGAGTTCGTGAGTAGCC
TTTGAACAAAACAATTTCATAGCGATTGCTGATATGAGACACTTACATCT
GTTAAATAGAGAACCTTCATAGCGGTGCCATGCTCAAGGTCATCCAGTTG
GTAAACATCTAAGATGTTCCACTCTGACGATGCATCAACAAGCCATACCT
CGAACTTTCGGGTCGGCATTGCAGGTGCCAGTCCAAGCCTTTTGTCGATT
TCGAAACACTCTTCTCTTTCTATTTCCTCGACCCATTCTTGTTCGATATC
AAAACCACCAAGATCAGCCTCGACCTGTTTTCTTATCTGAGCTGCCTCCT
TTTCGTCTTTGATACGTTGGCGTTCTTCAGGAGTCATGTTGTCGTCGTTC
AAATGGTGCTGCTCAGTTTCAACTTCACGTGAAATCAGCATTGCGTATAT
TGGCCGCGACGGTGAGGAGATAGATGCGTCGTCGATGAACTAAACAAAGA
ACAGCACGTAATATATCCGAGATGTTACCACCAAGAGTTGTTATGTCGAG
ACATGCATATAGAAACTTACCTCTATCTGACGAACAGTGACCCCAAGAGG
ATGCTTTTGAATGCAAATGCCGCCACCTGGAAGGATTCCTCTAGGTGCAA
ATACATCCCATATGCCATTGAAGAGTGTGAGCCTTTGCGATCCAACCCTT
CCAATGCGCTCGTGCAATGTGATGAATCCATTGTTCGCATTCTAATCAGG
TGGTATGAAGAAAGATAAAATGGTGAGAATATCCCACCAAATCATCAATC
ATATCCGTTACACGATTTTCTATTTATCTCATCATGGTTATACGATGAAC
ATACCTGAAAAATAGCAGGCATAGTTGAGCAAAACCCAGCTATCGGAACC
TGACGTGCTCCTGCGGCGCTAACGTGGCGGGATTTGTGGGATACTACTGC
TGGAGCACCCCTTTCTGAAACAACCCAAAGCGGTCGGGGTGTGGCTGCAA
ACAACCCATCTTGTAACGAGATGTTGAAAAAACGATGCAAGCGATTAGCT
CTAAAGTCAGATTGTACAGCAGCAGAAACGATTCCTTTGCGACGGAGCTT
CACAAAGTGACGACCAGCCTCCTCACTAGGCCTTGAGACGCATGATAAGG
GCACTCTAGAAAATTCCAGCCTATCTCCATTGAATCTACGCTTGGATCCA
GAATATAAATGCAAATCGCCAAAGGAGGTATCAACTAAGATACAAAGAGA
GCGTAGCATCCAAGCGTCCTTTTCGACACCACCTTTGCCACACTCTTCGT
TAAGGGAAGGGCCAGTGACAAAGAATCGAATTTCTGCAGTTTCCACTTCA
TGCACTTCGGGCCTCCGAGTCCTCGACCTATGTTCTAGTTGTCCCAGAAC
TGGTGCTCCATGGCTGCAACCTTGCGCTTTCCAAAGTGGCGAGACGTTTT
GACAGTTAGACGAAAGATTATTAATTTGGGGAAACTGCATTGCATCGTCT
TTGCTGTATACTTCAAGCGAACCAGACCTGCGGCATATGGCAATGAGAAT
TATATTCCTGGATATGCCAGCACTCGGTGGTTCATTGGAACTTCTACCCT
GTTTTGAATTCCAACTGCCATGCATGGAGAGTCTATCTGGAGGAAACGAA
AGCGATGATACAGTATCAGGGGGCGAATCCGAGGGCGAAGGCACCTCCGT
ATTGTCAAACGCGGTGAAAATGTGATCAGGCAACGAGAACACGTCCATTG
CCACAATTTTGTTACTCTGATAGAAATCAACAGTCTCAACTTTATCTGGA
TCACTCATTGTCGTCTCAAGCGCATCTCCAACAAAAACAGACTCGGATAT
CTCGAACGTCATATCTGCATCGCGAACTACTTTGATACTGAATATGCTAC
CGTGTCCACTAGTCCAGACACAGCCAAAGCTGACAGATGATACTAAACCA
TCTTCACGAAGCTCGCTAACCATTGGAGTGACTGAAAGCAGCGTTCTTCT
ATTGACGTCATTAAGCAGAGCATTGGAACTGACGCAATGAACATGAGTTA
CGAAAAATCTAGCGTTCCCATCAATATCATCCTTATTATCGTCTCCACAG
CCAGACTGCATTATAACGATGGCGTAAGCATCATCTTTTCGTTGTGGCGA
CTCGACAAAGAAAACAGAGAAAGGATTGCTATGTCCAAACTCGGACACGG
CGATGAGAGTCATTTTCCCAACTACGTCCTCAACTTTGTGTAAAGATGGA
GCCGAATCGTCATCCATTGCAATTGCTTCACTTGTAGAACTTTGGTTTAA
CGTGGTAACATCTACTTCTTCAAACTCTTCGATAGGTCGTGAGTCCCCTC
CACCAGCACTTTCTAGTCGAAGAACACCACGGAATACGATAGCGCCGACC
CCGTCCGATTTCCCCAGTAGTAAAAGATTGGACAGAGGTAAACTAAATAT
TGAACCTGCCATCCCCATCAAATCAGCCTCGCATAAAATGCTTCCTCCTA
CCGTGTCTCTGCCTGGGGTTGTGAGGACCGCCACACCACCACTGTCTCCA
AAGCCACATGGCATGATGTAATGACGTGCTGCCGATGCAAAGGCATGAGA
AAACAATGAAGTTGAATCTGACGTAGTAGCAAACGAAACTGGCTCGTCTT
GACCTGTCGAGTAAGGAACTGTCGCGACAGGACCGTAACAGCCAGGGCCA
AGAGGTCCAAGTCCCGTGAGAGAGTCGAGCGCAGTTATAGTTCGAAACGT
TGTTAGAGAGTGCACTAAGCGTCGTTCAGTGGGAAGAACGTGTGCCAAAT
CTTCTTTCTCGTCGTATTCATCGCTGTCAGTCCTTGATGGAGACACAAGA
CTTGGCGCCATTGTATCGGCACCCACTGGCGATACATCATCGCGGTACAA
TTCCTCCTCCTCGAGCCGCAGAATATCTTCCTCGGATAAGATATTGGCAC
TATCTTCATTCTCATCCTCTAGAATTTCGACTGCATCCGAATCTTCTGTC
TTGACTTGTTTCTGAATAGGCTCTGACACGGAACTAACATAATCTGGATG
AAGTACAGCAATCTTTCGTTTGACGTTCTCATTCTCAGAAGCATCCACAT
CGGTCACAAGAAGACGTGTCGCTTTGTTCATGGCAAACGCCAAAAGAGTG
CAATCTCCCATTCTTGATCCCACAAAAACTAAGCCTTTTGAAGCAATGCT
TTCATCTGACGTGATATCTCTGGACGTAACCTCTTCAACTTTGGCACTTG
GCGTACCTTCTTCTTCCTTCTTTGGTCCCAATCCTCCCTTTACATTTGAT
AGGTAGTGATCTACAGTTTTTGCATGAACGCCCATAGCCAAAACGGAAAT
ACAAGATGCGACTCCCAATCCAGCGACACGATGACCCAACGGAGACAAAC
TCATGAATGCCTTGCCCCCAACACCTTTGTGCAATTCCAATGAATGCAGA
GAACCATTGCCCAAACACACAAGGGCTACATTCTCTGACACAAAGCCAAC
CCTGGCCCCATCAAGTTGTAACGACAACAGAGGCAACGGACTTGGATTCG
GCTCTAAATGAATCGTATTCAAGTTCTTCCCCAATGAAGAAGTTGCGGAG
GGAGGGATCAACCCAATAGGGCATCCAATCTTTGCAAAGCCATTTACTGC
CAATGCACTTCGAATCTTCCCCCCCATGCCGACATGTATTATGGTATTGA
CTCCCAAAACAATGACCCCATTGCAGGGATGTGGAATGAGCTTCCACGCG
TCGGCAGGGAGGGCATCGGTCAAACTCCATAATACGACGGATCGACGCTG
ATGAATGGCGAGGCTAATGGCAGTGAGAGTTAGGCCAAACTTCGTTCCCG
TGGTCATAGTTTCTGGAAGTTTTGTTGTTGTTCCATCATTCATTTCTTCC
GCGTCATTGTTGTTATTTTTGGCATCGTTTCCACCCACCGCCACTGGAAT
CTCTTCTGTCCTTCCCATACGTCCAACCCATGGTCTACCACCCCTCTTGG
GACTGGAATGGAGAACCAACAACGTAGGCTCGGTATATCCACTCAAAAAT
ATGATGTCAAGAACATCTCCAAATCCATGCCCGACGATCCCTGTATTCCC
CACCACAGCGGGTTGATTTTTCCCTTTGGGAGGTACAACGGGCAGAGCAT
TCAACGATGAGATATTGCCTCCACCAAAATCACATCGTATTTTGGAGGCG
AGGTAGGGCAATGGAAGGATGTATGGCTCCGATGCGATTCTCCACCACGA
CGATCCAGACGAGGACGATCCTTCTGCGGGCCGAGATGCCTTGGGCAAAG
AGAAGCACGCGATGGCAACGCCTCCGCCAAGAACGACCGAGACGCTAGGA
TCATCGTGGTGATACCTCCGTGTCTGTTTGTTATCTGTATCGACGCCATT
GGCAATGGTACTGCTCGTGCTGACCGAAACAATGATATCTTGTTCTAGAT
AGGATGATCCACCCATGCTCCTTTCGATTAACGCAGGCGTCAGATCAATG
ATGGAACTGGCGAAGAGGACTCCTCCTTGGCCAACTCCGTAGCTTAGACC
TGTGCCCGTGTCATTGTCTGCATCAGCTTCCGCATTGGTATCTTCGTCTG
TTCTTTTTCCTGAACGTGATGTATCTTCTCCCGCCGTGACTGTCGCAGAG
GAGGAACTCCAATAGCCACCCCCACCCACCATGGGAGTGGAAGGATAGAC
CAACGAAAGACGCGGATGTCCAGCAAATCCAATCAACAGACCATCATAGC
AGCAGACACACGCGCCATTACTATCGTCACTCTCGGCATCGACTAACACA
TCGTCCATTCCATCATCGATACAATCCTCTCGACCGCAATCCTTCTTCCC
GCAATAACACATGCACCCCCCGCCCGTCCCACCGGGAACGACATCCAACG
AACAAACAGTCCCCGCCAAATTATCATACACCGCCGTCAAAGCCAGCGTT
CCCCCATGAGGCAAAACGGTATAAACTCGCAACGAATTCGATTGGGCCGT
GACCAAATTGGGCAGGGGGGCGGCGACATCGTCCCCCTCCCCCGGGGCAT
GTCGCCCCGTTCGAGGTCGAGGACGGGTCAAGTAGGCCCAGACGGAAAAT
TCGCTGGATCCTCCCCTGCCCGGTCCGAATGCCGTGAGAACCGCGGGGTG
GATGGGGCGGGATGTGGATGTggtggcgggggttttgtgctggtggtgcc
cgtgccggtggcggtggtcgaggcgggctgtgcgggagcgtcggcggATG
TGGAGGAGGCCATTTCTTGGAGTTTGGCTTGCATGGTGGCGGGGATGCCT
ACTTTGTGGGCGGACATTTTGGTTCTGTTGGCTGAACTATGAGGCTCAAG
GGTGTGGTGCTGGTGGCCGGCTGGTTGTTTCAACTAGTGAGCTTGTTTGA
TTCCAAATATCCAAACACCCACTTCCTCCTTCCCTTTTTAGTCAGGAAGA
TAATAGGAGTCAGGAAGATAATAGGTGGTATTTATCTGAATTATCACAAG
ACATAGGCATACCTCTGAATACCACCTACTCTATGTACCTACCTCATGAT
ATTATGTGTAAGGAGTATcataaatcataaaacaataggacgacacacac
gacacaaaaaacacaaaccacaaCGCCAACTGAAGATAACACGAAAACCT
CACCAAAACACGATTTAAAGTTAGCCCCTGTTAGCCCTAAGTTAGCCTCC
CAAGAGAACGGAACGAACATTCATCCAAGCAAGCACCGCCCCACAAAGCA
ACAACACACCGCAGAACCGACTCACCCGCAACCCACTTCTCGTCATCGTG
ATCATCTCATCAAAATGTCCCGTCTCTTCCGCCTGACCAGCCGCAAAAAC
GGCACCGACGACGACATGATGACCATCAGCGGCTTCTCCATGGGCGGCTC
CTCCGTCAGCGACCGAATCATGGGACGCATGCGCATGAGTCTCACGGGAA
TCGGGGGCAGAAACTTCGCATCGGGAGGAGGGAGCGAGGCGTCCGGATCG
GCCGACAGTGGGGGCAGGAGGAGCATGAGATCCAAACCGAGTTTTACGAG
GACCAAGCGAAGGAGCAGTTCGGTGGGCAGGCTTGACATGCCGGGGTTGG
ATGCCGCAGGATCTTCGGTGCGGGCGGGCGGGAGCGGGTCTAAGAATATG
ATTGATGGGATGATGTCACAGATGGACTCGAATGAAACTATGGCGTTGAC
GGGACGGTCCATGGGGAGGCGTGCGCCGTCAGCTCCGACGCAGAGATCGA
GGAGTATGGCCGACGATCGCTTTGGGAAGTCGCGACAGGGAAAACAGAAC
AAGTCCAAGGGACGAAGTCATACTTTAGTCGGGAAGGCAATGGCGGTGGA
GCCACCTCCCATGGAATTCTCTCTTGCCCAATTGCGTCAAATGTCAGAAC
TGGAATTGGAACGAATTATACAGAAAGTAGGCGTCCCGTCCGAAGAGGTG
GATAAGGCAATTCAAGAGATTGCGGCCCTGGATACAAGCATCGACACCGC
TGCCGAAGATCAACGCGTCAATGCTTTAGTCATGCTATTGATCAATTCAG
GGAAAGTCAAACTTGTCAGGGCAGACAAGGGGCGAAGAACAACCAGGTTG
TCTTCGAATCAAGATTTTGCAGACAGCAGTCATAGTATGTTCGATGTAAC
AGAAGATTCTTCCGTAACTTCCATCCCCTATAATGACGAAGGAGGGGCCA
GCGTGCGGAGTGGACTGTCCGTCTCCAGCTCCACGAAAGAAAAACAACGA
AAATCGAAAATGGAAAAGATATTAGAATTGCAGACGGAAAATTCACAAAT
GAAACGCGAGAACAAGTCGTTGAAAAAGACAGTCAAGAAACTACTCGAAC
AACTGACAAATTTGACTCAAAAAGAGAAGTTGGCCGTTGCTTTGGCGGAG
AAGTATAAGAAGGAGTTCGAGTCTGGCGCTCAAACGAATGTGGAGAAAAA
AGAGGAAGAGAAACAAGATGTTGGTGACAGTGCTGACAACACAACTCATG
ATATGCCACAGGCGTTGGGTGGGAGTGATGCCGATCATACAATAGAGCAA
ATGCAACAAAAGTTGAGAGATGAGAAAAGTGCACACCAAAGTACAGAATT
TAGATTGAAGGTAAGGATAAGGGCTGCTCTATCAGTCTGTCGGGCATTGC
CTTTCTATCCTTTCTCTAATCAATTCCACCCTATCCTTTCCATAAAGGCT
GAAATTGATCTATTGACTAGAGAAGTGGCAGGCCTCCAAAAAGAACTAGC
ACAATCCTTAAAAACAATGGAAAAGAAGGAGAAATCCCTTCGAGATCATC
GTGAATCAACCTCCAAACTGAAACGCAAATTAAGTCATGCCACATCGACC
GTGGCAAAGTTGAAGCGTGAGGCTGAAGCGCGAGACAAATTAATTGATAC
ATTTACGAGAATGCTACTAAATAAAATTGGAGTGGATGGAGATGAGAATG
GGAGTATAGATGAAAATTGTTCGGGGGAGGAGAAGTTCGATTTGAGTCAG
GTAGAGCAGTTTCGAAAAACACTTTAGTCACAATGTTGTATCCTTGAGTG
ACAATGTAATATTGCCCTCGAAGTTAAATTCAAAAGGCATAATCTATCGT
GAATTCATGACACCATGGTGCAGTTTTGTTACACAACACGATATTTACAC
AAAATAACAATTCCTGGTGCATCCTGATTTGTGCTAGATTGTCTAAGTTG
GCCTTTATATCCTATGCAAATGCGAACACGTTAAAACATGCTGTATAGCT
TACTTATATTTGCAATCAGGAATAATTGATTCCTCAAATTATGAAGTGAC
TGTGTTGCATAAGTTTCAAAAAGCACTAGACAAAAGTGGAAGAATTAATT
AGAAAGTACAGTACAAATCTCATACCATAGCAGCATTTTCTGCAGGCAGT
TCATTTTTAAGTGGTTTTTGAACGTTGGTTTGCTACATATGTTTGATTTT
GAAGTTATTCCAAAGGTCTAAATGCCATGTTACAAAGTAATACTTGGACA
TTTCTAAAAATCAAGACAAACCAGGCAGAAAGTAATCGAAGAGATGAAGA
AAGGTTTCACACGACAACTGAGGGCTCTTGATGGTGTGTGTTTCTAGCAA
TTTAAAGATGTGTGATTGCACAACACACTATACTTGGAAATGCTGACTGA
ATCCTCATCAGAACTCACTTTTCAAACCAAATTTTTCCTTCATTGGCATC
AATCGTCATGCATAAACCATCGAAAAATGCTAACCCTAATACAACCAGAT
GACCATCTAACTTCCTGCCCCATGGCCGCTCACTGGTCAATGGTGTGGCT
ATAGGGCGCTTCGCACTCAAAGTCACATCCTCTCCAGAGGATGTTTTGAA
TTTAACCTCTACCTCGTTCCAGACACTTTTTGCTTTTTGTGCTCTTGCAG
ACGAATATTGCTCGTCAAACAAATCCGGACAAATACACATACCACTGCAG
CCAGTGTCAAAAATAATGTATAGCTTTCCATCTTGCCGAGAAGTGGATGC
CAAAGTGGAGCCATTCACATTGATTGATGACGCGATGGCGACGTAATGAA
TAGTAGGATCTCCATACTTTTTGTTGAGATCCCGCATCAGTGGGATGAAG
TCCTTTCTAAATGTCCCAACACGGTCACGCAGAGCTCTGCTATAACTTTC
AGACATTGTCTTTGTTCGTCCTGTGGAAGGATTAGCTCTACCATACAGAG
TCAGAGATTTAGGTACTCCTTCCTTTTGCCGTAAGTCTATAGAAAATGAA
GTGACATCTGATTGCCCAAGGAAGGACGGGCGAATCCAACTGTCAGTGTC
TTTCACGAGACCAAGGAAAATACCTCCAGGTCCATCCATAAGTGTTTCAG
ATATGACGCCGAACGTCATGGAAGAAGATTTAGGGAACAAAAGTCCCAGG
GTAGATGCAGGCGCTGCATTGGAAACTGTATTTGATGGAGTGGCAGTCGA
CGGAAAGCTCTCATCCAAGACAAAGGAAAAAGATCCTTCTCTCCATTCCA
CCCAACCCTCATTCCCATCAAACCTTTCTCTCGTGGGCGTGAGTCCCAGT
GCCTTATTGCTCTCCTCGGGACGATAACAACCCCATCGGTATTCTGGACG
GCATGAAGTTTGTGGGACCAGCAAAAACGGCGATCCAGTGTCAATTATCG
CGCCGAATTTGGAGTTTCCCTACTGTATAGGAGATCGTGTACGCTGATAG
AGAAGGCTCGTAATGGAGAGGAATGGTTAACGATGGTATTTCATCGCCGC
TTCTAGAATCGACCTCGTTCCAACTCCCTGCGTTGACATTGTCGTTGGCA
GATGCTTCGTTAACGAGAATACTAGATGTCACCACAAGAGCGGCCATGAG
CGATGAACGTCTAGTGCAGAGGGCATCAGAGAATGTTGGGATGAAGTCAG
GACAAATTTGTTCACTAACATTGGCTTCAACTTCTTCGATTCTTGCCTTC
TCCTTTCCTCTGGCTCCGACGGCGCGATTTAATTTCGACGCGAACAACAC
TCCGCTCGTTTTCCGTGTTGCTCGTCCATCCGACAATAGTCGGAACTTTT
CGAATCGATGATCAGTACTTAAGCAGGATCCCAACGTAGCTAATCGACAA
TTGATGAGCAGAGCCACCGCTAGAGATATCCGTTTTGGGGGATTTCTCAT
CATCCTCTCTCGTCATCTTCTTTCGTACAATCCGATACCAATACAATACA
CGTTGCACATGAAGTGATGCACAGTACGAGGACAATACGGCAACTGACAA
GTATTGTACCTACCTACCTAGGTAGAGGTAGGTGGCATGCGACTACGTAA
TCATCCGAAAAAGCAATACAACATGACGTCACATTTGAATACGTAAATAT
GATGTAGAGTCAACGACACTCAAGAGGAGGGAAGGTGATGGCTACGATAG
CATCAGGCAAGCATCGTCCATCCTACGCCAGCCTTTGGCAGTGCCCCGTC
CCACAGCCAAAAGTGCCAAAAGGGAACAAGCATCATGTCAACTGCGTCGA
CCGCATAATATTATGTGAACCATCACATTGGTGAGGTCTCATCAGTCGGT
ATTGCGCTTTCGCTCTTCACTCACCATACCTAAGATTTCTAAGGCATTGC
GTGTATTTTTACATCGAAAGCGAGATATGAGTGTTTGAGAACAAGCATCG
AGTTGAGGTGCCATAGTTCGTGGGTCTGGTCGCTGATTCTTAGTCGATCT
TTTCGTAAGAAACCTCGGCACGGTCCAGGATGACACCACAATATTTGTTG
CTGACATGTTTGCGTGTAGCTTTGGCGCTCACTGTAAATGCACATGTCCA
TAGCTTGGCTAGTTTTGTTGGCTGTTGCTCAAGCAGCCACAGAGCACTCG
ACCGTGCTCTGAGACCCGCACCGAGACTTCCAGGTAGTAGTTTGAATTAC
AGCATGCACAGCGAACCTAATCCAAGGCGATCACGGAAAAACGGAATTCC
GAATGAAAAGATGAATGAGAATCACGAAATGCTTCAGATCGCAAAGATGC
AAGAAGCGGAGGTTGTCGAGCGTGTTTTGTCCAATGCTCTTGATGAGGCA
CGGATCAAACATTACACGAAAAGGTCCTCTGCACCGCAACTGTTTCCTTC
CGTAAGGCAATGCAATGCAGCAATCGCAACGTTTGGAGATGCGGGAGATT
TTCGTCGTGCGTTGAAATTGTTCACACAAATGAGAAAATCCGTATCAATA
ATTCGAAGGATATCCCGCAGTTGTAATTGGTTTTCATCTACTGGTATATC
TGACAACACAATTTATGGTTGGGCCACAGAGACGATAGACGGCTCCAATT
ATGAAAATGACACAGGACAAAACTTAAGCATTGACTTGGTTAAGGATGCG
CCTGCGCCAACTTTGGTTACGTATTCGACGTTAATGTCAAGAGCAGTCAG
TGTTGGAAAACCGAGAGTCGCCATTAGACTTTGGAATTTGATGAAAAATC
AGCCCAACTTCTATACCAACGTCATTTCTCGCAAACAAAGGCAAGGGCGT
ATCTCGGATCCATCGGTGTTTTTGGATCCTAATGAACTGCACAAACTTGA
AGTGGAAGACTCTGCAATAGTTCCAGATGTAATTTTCTGCAATACACTGA
TGAATGCATACGCCAAATTAGGTGACCATAAGATGGCTCGCTTTATACTT
AACTCCATGCTCGGGTCTCCCAAGGCTGGAAATATTGTCTTGCACGAAAT
CCCGCAAGTTGATCCAACTGTTGTTACCTTCAATACCCTTGCAGACGCAT
GTAAGGAGGCTGGCGATTTGGCAGCAGGGTTGGAGGTGTTAGAACTGATG
TCGTCTCATGCTCAACGTACTGGAGACAAGACGATCGCTCCTGATGCTAG
AACATACACCATACTCATCTCGACTGTGGCCAGAAAAACAAAACAACACC
AAGAAACGCGAGATATCCGAAGCGGGGGCGAACGTGATCCTGACAAAGCA
TTTGACTTGTTGAATGAGATGATTTCGAAGGGCGTTCATCCTAATGGAAT
CACTTTCTGTGCGTTGATTGATGTGTAAGAGAGTTAGCCTTGACCTTGTC
GTGGGTGATTTTCATTCACTCTTCTCATCTTATTTTCTTACTGCTGTACA
CCAAACACTAAACCCAATGGCAGATGTAGCAGATGTCGTCGTTATGACTT
AGCATTAAATGGTCTCAGAATAATGTTGAGCAGGAAAAAGGTTGAATCGA
ACAAACCTAGGCAGCTCTTTAATGAAGTCGGTGCGTGGACAGCAGCCATC
AATGCTTGCGGTAAAGCAGGTAGAATTGATACAGCAATGAGACTATTCGA
GACAATGCAACGGTTTTCAGTCAAACCGAACGCTGTGACATGTGCCTCTC
TCACAGATAGTCTAGTCAAAGCAGGCAAGATAACAGAAACGCTCGAGGTT
CTACAATATATGAAAAATGAGGGGCTGTCGCCGGGTACGTGTTTTCGGTC
GAATTGTATCGCAAACAAACAGTCTCGAGTCTAATTCCCGATCCTTGTGT
GATGAACAGGTGAAGTCATGTATACTAGTCTGATGAGTAGCCTACTAGGG
ATTGCTAAGAGAGAAAATGATAATATTCTAACATCGGGTGGGCTGAAAGT
AAAAGTGATTGACAAACTCGTCTCGGCTGACAGGCAACTTGCAACAAATG
GCCTAAATACAACGAACTCAATTGTATTGTACACAGAGTTGATGCGCTCA
ATGGTAAGAGACTCCAATGGTGAAGATGTTCTGCTGAAAATTTTCCTTGT
CTTTCAAGAGATGAAAGCAGCAGGTGTCAGTCCAGATTTGCCTTGCTACA
ATGCACTATTACGGGCATGTTCTTTTGCTGGAGATGCCGACAAGGCACAA
GACGTCCTTAGACGAATAGACGAAGATGGGCTCGAGCCTAATGATGCGTC
GTGGAGAGAGGCTCTAAAGGCCGCGGCCAAGGAAGGAAGAAGCGATGTTG
CCGACACAATCTGGAACACAGCGGTGTCAAGAAAGAAGGGTACTTATGAT
GTGGGTTTCGTTCCCCGTGTGTCTGACGTTGATCTATTGATTTCTACTTA
CTGGCAAGAGGCGCAGCAGACTACAAATCATACCCGTCGAGCGGTGTTTC
ATAGAAAAATTGTTGACCTGTTTGAAGGTGTGCAGATGCGATCTGTTGAA
CGTGGTCTCTGTCATGTACCTGTCGAAGAACTAGAGCAAAATCAAGTTTT
GATCCTCACTGTGCTTCGAGCTGCGGTGTCATTCGTACTCTTACCACGGA
AAGGAGACCAGGGCAATCGAAGGGATAATGTTTATAACTTTGACGACGAT
CGAATACGAGCCAAAGAACTGGCATGCAAAATTGCAGGACTGAATGTGTT
GCAGGGAAAGCTCTTGTCTACTGTCGATGGAAAGACAAAGAAAGCCTTGG
GTATTGCGAGGGATTGGATGCTTGCTTATTGAGGGTATTTTTAGTTTTTG
CTGTAAAAATAACTTGCTAGACTGATCCGAGTTGTGACCCTTGGATTAGA
AATTCAACATACCCTGTAGCAGCTCCCTTTACGTAGATCCAAGCTCTCAT
AATCTTTGCAGCATAACAAAATGCATTGCTTGTCCATTGTTGTGATCACA
TGTCACATCGACCTTGTACCATTAAGAGTGTTCTGCACCAGCACCATACC
AGCCTTACATGTTTCTAAGTCAAAAGACCAAAATCAGACAGGAGATAAAT
TGAAGCATTTGGTGTGAAGGATTCCTGGACCTGCACCACCAACTATTAAT
CATAAAAGTGGGATAATTATTATGATTTGTAATTGTCGTATTGAGATATT
ATCATCTCAACTCTAAAATGGAATTACTAATTGTGCTCATAGGCGAATCA
TTTTTTCAAAAGTAATCCGAAGAGATTTCACTATATATTATGCATACATT
GCTGCCACGGAAATAAGCCTCTACCAAGCAAACAAGTTAATTGAAAGAAT
TTTGAGCTGATTGGGGTAAGTTCTCAACAGAAGCAGTTACACAAAGAAAT
GAAAACTATTTTTAGCTGTTCACATTTCTTTGCAAAGAACAGGTATTGGT
GCAGTCTGTTCAACCAACTTTTATACAACAGTATAAAAGGTAGATCACCA
Atgaggctgtgggaatgctcaaaaatagctaaagttttagtgatgtacat
ttttttctatgttttaatgatgtacattttttgctattccgtaacttggc
atctttatgatagctttgcagtaaatataaattgtctacctgaatataaa
taataatctgtgttcagttttgtcctctctttggacagcgggtagacatg
tttgtttaatgggagagagaggcaagacagatcagagtccatgcaagcca
gagccggtttgtgtgccgtgtgtgacttgatgaccgttggtcctttaaat
cccgcagatagcttatttcttgcaaatagcttatttctcccagatagctt
atttcttgcagatatcactataaatagtcctatccgtgaggctagcctta
tttgcaagagtgtactattcctacgttgaaaataagcttatctgtgagga
ttctcttatttgtgagctcgcaaataagccactcctcacaaataagccta
tcctcgcaaataagcttattcagcctgacgtaagtgaatagtcgtagtgt
gactgaagtgttttaccaaagtagtgaccggcacttgactggcactcgtt
tcactgccaaccactctctctcacttgtctcctcttataataccactaca
ctagctctaccctgattacagatgtgcatttgatatggtactacctacta
tgatgtaagtgtaaaatgggtattttatatttatggtcgattttggtcac
tttctgcaaaatggtcaccaaaaaatggcctatataatatattttatgga
cgtttggagtacacaaacaagattttaaacgttttcgaatcttaaaaagt
atcaataatttgtattaatgtccgtatacatttgaaacgggttatataaa
ttgaaatcactagatatacagtatattgatttttaggaaacttactattt
ttaaagaaatcgacgaaatttaataatattattttatattaatggctgtg
tatcaaagtcagacatgtctctggcctaaagcgccacatacaaagcgtgt
gcgctcaataaataaacatgttatgtacataaccccgcatcctcgccctc
agtttccaacgcacaggaagctgggttatatacataatcgtaacaaccat
cccgtaagcattcaaattgttatatacttaatcatcgggtatgcatatta
cacattcctacatgaatactaaaataccatactatacgccttgacatata
ttagggaatgaaggttttgataaacaaaagtaccagttttcgtgcacaca
ttttaaatatccgttcgttgctaattatttgtgccacatcgctaattttt
ttgtatggtaggtaccacctcaatggtaccatatcgctagtttttgtatg
gtaggtaccacctttctgatggtcacgcgcacccatttttgcagtgctgc
tcactagttgtgccatattgctagtttttgtatggtaggtaccacctttc
tgatggtcacgcgcacccatttttgcagtgctgctcactagttgtgccat
atcgctaatttttgtatggtaggtaccacgcgcgcccattttcgcactgc
tccataacaaaccacaacaatgggatttccgctcacgcagacagtcatcc
ccttcgatctccgtgagttcatggagttttgagccgcgagttggctcatt
gtcttcccagccatcacgccagctcggcgtccttgaagccccctcaaaag
acaggttggttgtcgtgttatgctgattttggttttttttaggtggcaaa
caatttcattgaaaatcgtccttgctgaccctgccattcatccccacacc
cctcccagatctaatcaacaacatcgcgacgttgctgcgtcctctacgat
catcagccgtggaggcaaaaacagaatcaggtccataactcaccagagtg
gtgagttctgccattttttatttgcaactatttaattgaaaattttcgca
tctaactctgcccttcctctccacacccacccacatctaatccatagcat
cgcgacgttgccgcatcctctctaatcaacatcagtgctggcaaaaaaag
aagcaggtccattagtcgtcagaccggtgagttgtgccattttgttttta
ttctcaattatttaattgaaaattgacccagctgaccctgcccttcatct
ccacacccctccctcatctaatgcacaaaactgcagatatccgttctgat
caacagccgtgcaggcaaaaaagaatcaggcccataactcaactgagtgg
tgagttctgccattttttaattgcaactatttaattggaaatttacgcaa
ctgaccctgcccttcatctccacacccctcccaaatctaatccacgaaat
tgcaatgtcgcggcatactctcctatcaactgccgtgccggcaagaaaag
gagcaggtccataactcacctgagtggtgagttctgtcatttttttaatt
gcaagtcgtagagacatgtatgcagctgacatttgttatgtacataacag
ttcatttttcttgcttcttgatgtgatatgtatataacaaatgtactttc
tttcaccacacaaaaaaggtgatgtttgcgtcattgttatgtatataacc
atgtaatcagttgtctttcagggtgttcgaccactggtggaggaaaggtt
ggtttcttgcaagcacttttttcgtgattttgcgatatgtatataacttt
ggtattctcttcttccacacacaaaaatggcatgtttgtaacagtgttat
gtaatggaggactcagggaaaatgatagaacaacagagcaagttattttc
gtgatgaaggtatgtttataaatttgttacatacataactttgttcttga
tgagatatggacataacacgtgtcttttctttgacctcaaaaaaggtgat
gtttgtggcgttgttatgtatataatcgcgcgagtatatgtattctgctg
tggtttttttcacccaacacactcaaccccccagagttcgttgtcatgtg
tgagggagaattgggggtagtagtagaataatgaaatttattgtaacagg
atagtattttggtggcattttacaacatataaactgataaatccagtgac
cattttgcagaaagtgaccaaaagtgaccaaaaatatctcaaaccataaa
atggttgcttgctgttatttcaacactcgtaagtgtgtaactttgactta
gtagtacaagtcagaattgactttgaaccattacatgtcagatatctttg
ggcaatggtgtagtggcaatatccaacctctgagacccggacaagattgc
aaaaccctttgggactatcttgagagcttaagtccagctccatacaacct
ccggtccttgagatcacctcctcaaattcgctgccattttggtcataata
tgatgtaatggttcaatgtccaccacgtagaaattggtatgttttctacg
atgatattggtgtcagatagcaaaagtgttgaaaatggtgagaagacaca
tcgaaattgcgcaatcatgcgtgctatttttttatggtcattcataataa
actacggacagactatcggacaacacaacaggatcgattttttgttcaat
actgtagaatcttgcgtaggaatagtattattactccataatggttcgat
gtcactgtaatagctcaaaatcaattcagacttgTACtactgttaacatg
tatcacttatgattttcccacagcctcAATGTACTTGAAAATATTTCTAC
ATGGGAGTTGATGAGAAAAGCATGTTTTTTGCTGTGGTTTCCATATTGCA
TAGAACAATATACTATTTCATCAAAAATTGGACTTTAATACTCCAGTTTG
AGAGAGTTTGGATATTAAAGGGTGATGTCTCCAAATAAAGAACGACTGAC
ACAAGTTCTTGCCTTAATCAGGCAATCACTGCAATAATTTAGAATTAACA
ATCGGTTCATGTGTTGTTCTTGTTGATTGTCCCATTTCTGTCTAAAAATT
CATGGTGTCAGCATGAAAGTGGTGATTTCTTTGAACTCGTGCAGTTTTTA
TGAATTGAAGGAATTCAAAACGGGTATGGTGCTTACACCATAAATTCTGT
GCTACCATTGCTGTGTTCTTGTCAACATGCATGAAAAAATTACTCCTTAA
TCTGATTCCATTTTCAAGTAGACCTTGTTTGTTAATTCTGGTGTAAACGT
ATCATTGTCTCTTACAAGGCTGCTGACTGGTCTGTCAACACAGTTGTAAG
TTTTGCTCTGCATCATTCAAGTTTTTCCTGACCAACTAACATCACAATTC
AGCATGTCATCCTTTACATGTATGATTTAATATCCTAACAGTTGTCACAT
TGATGTTGAATTGTTTCTTAGTCTTGATTTAGTCATTTCTATGAACTGCT
TAAGGAGATATAtttcttaaagactatgtagattggagaattctgattaa
tatcatttaactaacaataatgtgtgaaagatcattcaagcaaccaaagt
aagacaaagcactaagagtatgtcaagtgatataagtataaggtttgaaa
tagttttactctacatatgtgggtattttaatctgtcagcagtcaacaga
cagagctgaatactcttttgtattgtgccatctCATatgtgtttgtaaac
ttttgtcatatctgaacattttatcttagttcacaagcaaacaccatgta
aaacattatacatcatgcaacacaaaggaaacttaccttgctcagaattt
tcatgagtgttagagGTGCAAACGCCTCCCGACAGGATTGGTCTATGAAA
AATGTAATGTATGCCAATGACACCATGATTGAACATCTATCTGAACTAGG
TGGCATGAGCATGAAAACATGCCAAGTTGGAAACAACAATCTAAATGAGA
CCTCAAAAATCACAGTTAACTTACCTTCAAGTCAAAATGAAAACGATTCT
GTGCAAATTTAATTGATTTTTTGCAGTGTTAAGATCTAATGAGATGGATG
TGCTATGTTTGTGGTTGGATGTTGGTCATGCTCAGATTTGGTGAGGGTGT
ATCACTTTTCTTTCTTTACCATTTCACGGAAGTTACATACCTTTTTATTT
CATCAGGATACTTTTGGTCTCACCCATATAATTCTCTTTAATAATTCAAA
AATGGGTTTCTTTGTTTTCATTCATTTTTAATATAACAATTCTGTTCTGG
TTACCAGAAATGAACAAATTTGATCACAATAGAACTGGAAAACAAGTGAG
GAAAAGGGTAAAAAATGTACTATAATATATACTCTGTTATTAAATCGGTT
TAAAAATTGAAAATGTAATTGTTTTGTTTGTCTTCACACTAGGAATGTAA
ACTTTGCCTTGTGAATGTGAATGAGAATCATTGGTGATGGTTTGTATGCA
CCATGATGCGAAGTAGCGCTCAAGACTATGGCAAGAGGCAAGTCTACGCC
AGTGATGGAGGAAGAATTGGTTGAGATCAATGGTTGGCATACTCACCTCA
ACATTGCATTCAGATCCAAGATGTTTATCTTTTCAGAGCAGAAACAGCGC
ACCTAGTTATAAAGATAATATGCCAAATGCAAATGGGATGAAAGGTTGAT
ATTATTTAATATAGTGCATTTAGAAAATTGACTATATCGATAGAGATGCC
TAGTTTAGAAAATATGCAAAGGTCTTCTCATAACTTTGGATGGATTCCAA
ACAAATGGATTCTTCAAGATTTTCTGATGACGAACTGCACCAAACAAAAC
CAGTTTCGTAGGTGATGGCAGGAGCTGCCTTTGAAAATGACAAAGGATCA
GTCAGATGGCTCACCGTCCTCACTGCCGCTGACATAAACATTTCATACAG
TTCCGTATTACATTGTTCCCGGCAATAAGCTGCCAAAGCAGTAAAGGCGT
CAACAAAATAAATGATGTCTGAAGAGCTCAAATTGTCAATGATAAACACA
AATCTGTCAACAGTTGGGAGGCACTCTGCTGCATTGAGTTGCGCAGACAA
AATGTTACCACGTATCTCTAGCGATAGAAGCTCAAAGATTTTCTTCATGG
CATCACTTATGCATTGCATCACATCTTGTCTATTCAATGATGCAGCTAGT
TCAACTGCTTTTGATTGAATGGCACATTCACATGCAAGGAGGAGTGACCG
TGGCAGATCGCTTTTACTTATTTCTCTAAACATCAAAACGAGGAGATCCC
AATCAACTGTGTCGCAATGATTCACTGAGAGCTCTAATAATAACAAATGC
AGCCGACCACATAGCCTTGCAGAAGCAGTTCCTCCATGATTCCTCCACAG
TGTTCGGGCGTAAGATGGGAAATGCATGGTACTCAATTGCGCCAAATTGG
AATGAGGTAATGATAAACCCATTGCTTCGATTTCCATCGCAAGAAAAGAC
CCAAATGCGATTTTCTCGAGATGGTCATCATCAAAGTCACTGGAATAACC
CTCTTCTAATATCACTCTCACCAGTATATCCTGTGGGCAAAGAATTGAAG
CCACTCTTAAAGCCCGATGTCGCATTGCAAACGAGAGTGCTTTGCTTTTA
GCACCTGTATCTTCCCTCTGCATGAAATAACTTCTCTCATTACTTTCGTC
CAAAATAAATGCAAAAGTGGATGCCACAGTGCATCCCTGCTTCGCAAAAA
CAATTCCTAAAAGTTCCTTCGCATGAGCCAACGCAAGGTCTCCTTCGAAG
CAGCTTGCTTTCTGGTGAGGTACTTTGTCAAGTTTGGCTTTTGGTTTCAA
GTTGGTTCTCTTGTCTATGTTGGCATCAGCATTTTCATCTTGGTCATCCT
CTGAAAGTTCGGCATCGTGTTGATGATATCCTTCAGCAAAACACATCAAG
AACGCGATGCGAAGAGCAACTCTGTTGACTTGGTGGTCTGAAAATTCTCT
CTGTGATGACAAACGACCAAAAACAGAAGGCTCATCACTTGATTTTATTC
CAGATGCTTTTTCCGTTAAAGAACCTTTCTCATCCCACATATGATTGCCA
GAACTCATATTCATACTTCCAATATCCATTATAAATTCTGATGTCACGTC
GTTTTCCCCGCCTATGCCTAAGTCAGTCGAGGCTTGGAGAACTCCGTTTG
AAGATGGTTGATCGTCATTATTAGTTGACTCACTTGCATCGGCTGCAGAG
GCACTAGTCATTTCATCACCATGGACTAACCATCGGTGAGTCACGATTCG
AGCACATCTTCCTATGTTGATATGGGAATATCGGGTGGAGAGTAGTCTGC
ATGCATCATGAACAAGGATTGCCAGCGAACGAAAATGGGATGTCGTAAAG
GTGATATTTTCGTCTAGCGATGCTAGTGCAGCTGCCATAGAGCCTTCAAC
GAGTAGCTCTTTGACCAGTCTTTCGGGCATATAGTCATCGTTAGTGTGCA
AAACGACTTGAACCCTCTGAATGATATCTCTGTAGACAGATGTCACTATG
GCCGAAAATGATTGATTTCGTGCAAGTACATCATTCACAATAATCTGATC
TGACAACATTGCTCTCGCCAAATCAATTTTTTTGACCCGGTCAAGCGCAT
ATCTCTCTTCTTCGGCATTGATTTGTGTTCCATTTGACTCTACTTGTTCT
GACGCTCTTGTTGCATTGATATAGGCCAAATCAATACACTTGAGCTTATC
AGACGAACCATTGTTATACTGTAACGAACACCACCAAGAAAGGTCCGCAC
GATCGCTCGCGATAACCAGCTTTTTGACCACAGGGAAAACAGCAGATTCT
GCGGATGGTAATGCCTCTCCGATTTGTTTCAGTTTTAGGAAACGAACAAA
AAGCGCCCGGGCATGTATGTAACCTGACGGTAGCCCCAGCAAATTGCACA
GGGGAGAAAGTGACGCCGCCATAGCATGATCTGTATGGTCCTCGAGAATG
TCGTGAAGAGCAGCAAGTGGATCAAATATGTTTTGAAACGAATCATATCC
TAAAAATTCAATTTCCTTTGGTTTTGAGTGGAAAGTATTGATGGATCACT
GGGAAGAGGTTCGAATAATTTTGTGTAATCAGGCTTCTTGTGTTGTGGAT
ATTTCTCGCCGAATATTGAAGCGAGCAAGATGATAGCATTGAGTCGTCGT
TCAATTCTTGCTGACTCCTGTGCATGGGCCTTCTGTCTTGTCTCGCTGGT
CATGAGCCCACTTAGTTTATCAATACATTCCTTGTAAAGCGTAAGAACCA
TTGCATGACGGTCATAGTCTGCGCCGCATTGAGCAGACGGTTTCTCTAAC
AAGATGATACATTTCCGCAATACTTTGGATTGATGAACAATTGGCAACAT
TGGTAGACAAACTCGCCTAACTGTAACTTCAACCCGAGACAAATCCCGTC
TGATATCATGTAGGTCGATGTCATTCGAAGTCGCCGTGATTTCATGTCCG
CACTTATTTGGGGAAGAGAGAAGAAATTCTATCAAAACTGATGCTGGCAA
GTATTTACTCAGGCTGTATTGCTTCGCAAACTTCATTCCAAGACAAAGAG
TTGTTTGGGGATCTAGGTGCTTTGCTGCATTCCAAATGAGCTGTTCACAG
TATCCTTGAATTGATGTTGAAGAAGTTTCATTGGCTTGAGTGAATGTAGC
GGGGTCGAATGATGTTCTGTATCTAGATAAAATGCACCACATTTTTGCAT
GCGATGCAAAACCAAAGCATTGCTCAATAAACTTCACTTGTTTGTTCCAA
GGAAATGGCTCCCCAGATGAAAATTTACCAACACCACAGTATGCCCCAAT
CGTGGCCAACGTCAGAATGCGAGAGAAATCGCGTTTGCCAATAGCAGATG
GCAGCGCTGATTGATAAATCTGAAAAAGGACGTGATGTTGATTCGTGATG
AGCGGTACGAAAATAAACAAGCAAGACTCATTAGCGGTTTGGTGCATCTC
ACATTAAATGCTTTCTCCTTCGGCAGGTTTCCAATTAAGAATGATATCGA
CAGCATTGCATCGATATCTCCCGACGTCAGTCCTGATTCCATTCCACCCA
AGCTTCGCTCTGCAAGCGCCGCACATATTTTCCGAACGGAAGAATGAGAA
AAAGGGAGGCTTGAAATACTCTGAGACAACGCAACTGACTCGCAAAATGA
TATCAATCGTAGAGATGTAGAGTGTGCGCCTCGTGCTTCTAGGACGTGGA
TAATATCAGGTGCCTTCATGAGTGAATAGGCAAAGTAACCGAGCTCAGGT
GACTTATGCGACTCGAAGTCTAAAATCATTTTACAAGAAGTCATGCTCAG
CAATAGTGTCTCGACAGGTGGCAACAGAAGGCCATCTCCGATATACCACG
TAGGGTGAAGAACTGGCGCAGGTGAGGGTCTATTCATTTCAGTGAGCAAC
CCTGGAGATCTCGTCAAATGGCGTTGGTGCATTCGGTTTCCCACTTGCAG
CAAGTCCATGCACTTTTCTATGTTTTCGCCGATGCCAAGGTCTGCTCTAC
ATGAAACCTCGCAGACAAATTCCGTAATGTTCGATAATGTAATAGACGAT
GGCAGCATTGATGGAGGACTTAACAAAATGATGTGTTCGCGAAGGAGAAG
TGATGCCTGCGCCATATTTTTCATTGCAATCAAAGACTGCGACAAATCCC
CTCGGTCTTTCGACATATTAAGGAATGATTTGGAGAGTTTTGATGCCTCA
GCAGATGCAAGTCCAAAAGCGTTAATGCTACTGAAATGACTGAATGAAAC
GAAGACTGCCCGGATCTTTCATCGAGAACCCCGATACTTCAAGCAGTAGA
AGACTTGCGCCGTTTTCTGTACTTATGGCAATATAGGATGCAACCGTTCC
AACGGCGCGCGACCAAAGTTCGGAAACCTGTGAAGGAGTGTCACAAAGAA
TGGCACACCAATGCTTTGCTGAAGCTAGCATTGGTTTTAGCTTCTCACGT
AGGGAACTGTCCTCTAACTTGAAAGATCTTTGTTGAAGCAACTCGACACA
TGGCTTCAACAGATCCACCAAGACTGAGGCGCAAGAGGAAGGGTTCCTCA
ATTCTGCCAACGTGATGAAAATATCACACCCAGCCATCAATCTTGATATC
CTTTGGAACTCCTTCAAGGTGGTTGGAATTTCCGTTCCGATGTTTCGAGG
TTTCCGTCTTATACTATAGTTCTTCATTATTGAGAGAATGGCACAAGCCG
TAGAACTTGCCAGAAAAGCTTGACGTTTTGCCTCGGCAGTGAACATGGTC
TTAAGAATCAAACGGCGGGCATCTTCTACAATCTCTTGACAAAAAATAGT
GACCCGTTCTCCTACTCTTTCTCCCAATACACAATCTCTTGAGTACAAAT
CGTGCATAATTGCAACAGCATGTTCAGTTCGACTCAATTCGTGTCCATTT
ACACTTATTGGTGGTGCAATCATTATACGTTGGATAAGGGAGACACAAGT
GTCAATTTTTGACACAGACGTATTGAAAGCATCACACAATGCTAAAATAT
CAATGAGCACGTCATCTACATCAATGTGTCGGCAGACATGCTCTACAAGA
CGTATGCTGTGAGATGCTTCATTAACTCTGAAAAATTCCTGAGCACCTGC
GTTGCATCACAAAACCATGTCATCAAAAGAAACCCGCGACAAATGGTCGA
CATTTCGAATGCACTGCAGCACTTACCATTACCGCAGTATTTTCTAACAA
GCGAGTCTATTGACAAGAGCCTCAACGCCTCCTCGAGCTCAGATTTGATG
TTGCCGTCCGTCGCCCAGCTCAATGCCTCTGATGCAAGCCCAGAAAGGTC
GGGTGGTTGCTGAACACTCACTAATGCTTTGCGAAGCATTTTCAAAATTA
TCAAGCAACGAACTGCGGGCGACGAACACCATCGAGAAAGCATCTCTGTT
TGTTTTAAGATGCTAGAGATGTGCTCCCTACTGCTGTCACAAAGTTCAAC
GGCGTATTGATGAACAGCATCATCGAAGTCAGCGCTCACTTCGATAGCAT
ACGACCGTATCTTGTTTGCTATTTCTTCCAAATCATCTCCCGAATCAACG
ACCTGTTTTAGAGACACTTTGACGAGCTCCTTGACAATGTATTGCTCTCC
GTTGCTCGAGTAGTTCGCGAGTGTTAGACATTCTCTCTCCATTCCAAGAC
GTCGTGCAGCCTTCAACCTTATAGCGTTGTTCAGCTTATCCTCAACGCAG
TCGTCACCAAGGTCTTCGTCGACTTCGATAGGATAGTCGACAGCTGAAGA
AGATGAAAAGAAAGACACATCTTGGGAAACAGGAGACAATTCCGGTGAAC
GTCCCTTTCTTTTCGCCGAGAAGACTTTTTTACCCGTCGTTTTCATACCG
CTTATCATACCGACATTCAAAACTGTAGGACGACTGTGGAATGATCTCGC
CGAGGCCTTTGAATCGAAGGAGAAAAAGGTCCAATTGTGTCTAGGCGTCA
TAGCTTCATCCGGGCCATGTCTTTCAGTTTCCAACTGAAGTTTGTGAGCA
AACGATTTATTCATTGCAACTGTTAGTCGAGCTGTAGCCTTGCTGATGGC
CTGCGGTCGAAAACAAGGTTGACAATGGGTAGCACTGGTTATGATTTGGT
ATTCCGCAAATATACATCCTCACGACTTACCTGCAGCAATATAATCGCAT
GATCGAGCCCAGATGAAACATTCTCGTCGTCATATTTATCTGCTGCACCA
CAAGCCCATCCTCGAATCGACTCTAACAGTGGATCCCGATAGAAAGAGAA
GGCAAAACCAAATCGCAAAGCCAAAAAAGGAAGCAACGGGGGTCAACACA
AAGTGGTATCCGCAAAACAGAAGATGCCACTACATTGAAAGGTATTCTTT
TGCCCCATTCAGACTTCATCAGACGTTCCACCGACTTGAACGCTGCGTGT
GACACGAGAGAATTAATCAGGTCGGCCAAAGAACCAATGGCTAGGTATGG
ATCTGCCAACGTGAGTTCGAGTCCGTCAACTTCAGAGATGCTGCGTAAAG
CTCTCAATGCAGCCTGCCTGTCGTCCAGTTTCCTCTTCATCTCTTCTAAG
TTGCCAACCCTGGAGGCGTTCAAAACCTCAAGAACACTTGTTATAGTAGT
TGACATCGCAGATAAGGCCGTGCACACTTCTTGGACCGTGATTGTCTTGA
AATCAGGAGAGCATTCGCCATCGTTCGTAGTTTGGTTCTTGGGCCAGTTC
ATGAGAAAGTGCGATGCGTTCACCATGTCCTCAACTCCTTGATCTCCACC
TCTGATAGCTGAAGCAGCTAGACGGCGCAAACACTCTTTCGCCTCTATAA
TATTTTCCTTTGAAGAGATGTTTCCTTTTGAAAGCACAGAACGAAACTGC
CAGAGTGCGACCAATGATTTGTTAACAGATGATAGGACCATGCTGCTATT
GCAGGAATATTGATCGAGTTGATTGTTGACGCATTTGTACGCGTCGTCAA
ACAAGTTGTTGGCAAGTAGATAATGAACGACTCCCGTCTGTCCCTGATCA
CCAGAAACAAACTCTGCGCAAGCAGTATTCTCCCCATCACTTTTACGTTT
ACTTATAAATCGAAAGGAATAGGGGCCTTTTTCCTCGGTAGAAACAGGCG
TTGCAAGTTCCAAGGAATGGTATTGTGATTTTCCATCAATCGTGAATAGG
ATCATGGAATCCGAGTCTTTGCAGGTTTTCCCGTCCTCACTGACCAGAGA
TTGAACGACATGAATCTTTGGGTTTGTGCCTTCCGTTGCAAATACGGCAG
CTGCACATTTATCCGCAACGCAACTGCGCACAGCCTTCAACGAACTCATC
TCTAAGTCACTCATATATTGTGCTGCCAATGATAAGTTCAATACATTTAT
CCAACAAATCTTGCTCTTCCCAGCCTCAGTGCACGCCACAAATAACAAAT
ATGTCCCTAAGTCGGTGTTGTCATCGATAGACATTTCTATCGCATCATTG
CATCTCCATCCTCCAGGCATTAATTCGGATAGGTCCTCCAACACCAGTGC
ACTCTTCTTTTCCGTTATGTCGTAGTCGTAAACGCTCAGTTTTCCTTTTC
CAGATAGAAAAAACGAATTGTTTCCTCGTCGACATACACACCGGCGATAC
TCGAGATATTCATGAGACTAGGAATGGTCAGGGCATCAATGGACATTTCT
TGGGCTGCTTCACGCACTCGATTCAAATGTGGTGAATTCAACGTAGGTCC
ATGAATATTCGAGATAAGAATAATATCCGATCTTCCATTCTCAACACTGC
CGTCAGCAGGACGGAACACTGCCAAAACATCGGACACGGCAAGACTGGCG
GGGCGAGACACAAAGACTACACCGGGAAGACTCGAAGAATTTCTCGTTCT
GTCGGATACGATTTGTCTCGTCGCTAAGATTGATCCATCCCGACCCTTCA
TGAGAGAGACATGAGTCTTTGTTGCGGAGGCAATGACAGATCCGTCGTTG
TTCGAAGCGAGGGCTACAACTTCATTGTCGAACTTTGTTTGCCAGAGAAT
TGTATTATCGTTTGGCAACAAGGGAGAAGTGCCGATAACGCATCGACCGT
GTGCCACAGCGTGGAATGTTAGAGAGTTTCTATTGCCGATTGAGTTGAGT
TCCCCGCCGTGGTCAAGGCATGGAATGTCAGCGATGCTCTGGTCCCAGGT
GAGTGAATCGTCGTCAGCGGGTGCGGCGGGCAGTGGGATGGGATGGATAG
ATGCCGCCATGTTTTTTAGGGTTTTGTAGACACTGATTGTGATAAGGTAT
GGTCGTGGTTATTTGAGATCTTGGGTAGTAATGTGCTAGATGAGTTGGCG
ACTGGGACCGCGGAGGTTGAGACGGCGCAAGCTTGCGGACGCCATGGTCA
CTCGTCTTTCGTCTTCCATCAGGTATTGTAGTTTCTTTTGGACGTTGCAT
GGCCCAGCCACGGTGCTGCGCCAAAAAACAATGACGAATAGTAGGCGACT
ACTCCAATCATTCATATATAAGTAGGTATCCCCTACTTTTCTGGTCAACA
TTTTTTGGAATGAATTGCGAAAGTTGAGATAATGAGATGGTAATTCTCGG
TAATTCTAAGTTTTTCGGCTCCCGTAAGATTCAACCATGTTTCACAATCA
TGCGCAACAACTTCCTGTTGTTTTGTCGCAGTGCCATTCTACGCCATGAC
GTCCCCTCCATGCCACCAACCGACCCCCATCCCTCTCCCCGCCGACGACT
ACGATCGTCCCCACACCACCACTGCCCTTCTGGCGTCTCTGCGCTGCACC
ACGTCCGCCTTCGACGCTGTCATGGACGCTCTTCTCTCAACCACTGCGCA
GCAGGGAGAGCGAGTGAAATCTCTAGAGGGTAGAGTGGAACGTGCTCGAC
GATGGATTGGACGATTGGAAAAAATCATGGAGGATAGAAATGGTGATTTG
AAGGATATCGTTTGTAGGGTGTCTTATCCGGCGGACTACGATGAGGCCTT
GAGGGGGATTGAACTTGGTCTTGCTGAGATTCGAAACGGATTATCTCCTC
CACACAATTCGGCAGCGGACTCTGCCAGATCGGCTGCCGATGCTGCCGTG
CGTGCGGCTCTTCGTCGAGATGCGACCATGGACGATGGAGCGGCGATTCC
AAATGATTCGTGGTTGGATCAAGCATCGATGGGGATCGGGGGACTGGCCC
ATTCGCTCGAGGTGGCAGATGCTCAAAGGCGTGTTCCCCTTCTTTATGGC
AGTTTGGTGGGGAAGCATGCGATGGACGGAAGCGGAAGGTGTATGGATGA
GATAGAGTATCGAGGGATACTAGATGCACTGGTGCGAGCTGAGACCAAGG
CGAACATTCCGGGAACTTTGGCGGATTTGGCGCTTTCGACTTCGTTTGAA
GGTGGAAGAGGTGATGGAGACGACGAGAGTGTTCACTCTGCGAATTCGAG
AATTTCCACGCTGTCAATGGCGTCCAATGTGTCGTTGTCAGGGAGGATGA
CTGCGATTCAGAGACGTAGGTTGCATCAACAACAGCAACAGTTGCGTAAC
ATCAAAGCCGGTGGGGTATCTGGCTTCGACGGCAAGGACGAGGACGGCGC
CGGCGTGATATCCACTAACCGAACCGCATCTTTCTCAAATCAATATACAT
CCAAAGCTTCAAACGGGAACTCATCCACCTCTATCTCTGGACGTCAACAA
TCGATCAGTGGAAGCCATCCCTACCTTTGCGAGGTCCTCCATGATTCCTA
CGGCATTGGATCAGACCCCCCAAAAGGCTTGACAGACTGCTCTGGCTTTT
CTTCCCGTGGAACAAGAGAGGGAGGGACAGAGTTTTATCCTCCACCCAGT
TCAGTATCTGATTTAATGGTCTTCAATACGAGTAGAGACAGTTATGGCTT
GGCGAATCGACGGGCTGCTGCATTGATGGCAAGTTTGGCGGCGGTCGTGC
CAGCAAATGAAACATCAATTGATACCAAAAAGACTAGCACAAAAGAGGCC
GCTTTACCCGAATCACCGGGGTCCACGGCCGTAAAGAAACAAAAGGGTGG
GAGTGAAATTGAGGCAGCTTCGTCTAAGTTGGCAAAGTTGGTATTCATTC
CTGATGCTTCTGCGGCAGACGCAGCAGCGCCGTCGCTGGATCTTCCTGAG
CGGTTGCCCATTAGTTCCGCGAAGACTTAATCAATATAATCGAGCTCTAT
TGGCTACGTGGAAGAGGAGATAGTGTTGTATAATGAAATGCTGGTTATTA
AATCAGAGTAAAAATCTACTAAGCCTGTGTTACCCAATACTTTCTGAGCA
TGTTTTGATGAGATGTGAGGCAGTACACGGACATAAGACATTATGCCCCT
CTTACACCTAGTATGTGATTTTAAAGTGGCGACCAAACAGATCATAATGA
AGATGATATTCATCTAATCCATCATTTTTTCTAAATTGTGGGTTCGGCAA
AGAAGAGTACTCCCCCACGACTCTTGTCAGATGGATCCATTACACAGTTC
ACAAGTAGTATCAAACGTATGGCATTCTTCAGAAAATGGCGGTATCTGAG
CTGTCTCCGAACGAGTTAAGAAACGGGCAACGGGAGCAACACTCTAATAT
TTTTAATAGGTCTGAGTCTGGTAACACGCGCGAAAGATAATTTGATCCAT
ACTTTGAACACTATTCAAGCAAACTTATGATGTTGTTTCTTCTGTTTTGT
TTTCACGTTACTGACATCTCCCAGCCCAGCCCGCTCCACATCTCTCTTCG
CCTTCTCCCTCACTTTACCTACATCAACGTTTCCATTTCCATCTTCCCCT
TCAGCTGCCCACTCCAACACCAAATGCCTCCCATACAAATGTGTCCTTGA
CAAGGTTGTCATCGCATTCTGCGCTTCCTTGCTGGTCAAAAACTCACAAA
AGGCAAATCCTCGATGAGTCCCGTCAAACTTTTTGGGAAGACGAACTTTC
TTGAGTTGTCCGAATGACCCAAATAGTTGAAGCAGCTCAGAGCGTGTTGC
TTCAAAGGGAACGTTTCGCACCATTATTTTAGTGTTGTTTGATGATTTGC
TGATGGCCGGGGCTGAATCTGACAGATTCTTCGACGAAAGCTTGATTTCC
AACGAGTGGCCATCTATCAACTTCCCTTGAAGTGATTTCATTGCCTTCTT
TGCCTCTTCTTCCGTGGAAAACTCAACGAACCCGAAGCCCATAGATAGAT
GCTTGGGTTCGTTGCTGTCCACGACATCATTTCGTTTCTTTACTGGGGCA
GCTTTTTTAGGAATTCTGACCGCGCGAGGATTGAAGCCAGCTTTGGTGAA
CGCAGCATTCAATTGTTCTTCGGTTGTGGAAAAGTTCAGGTTTTTGACAA
AGATGGATTGTGTAGGTCCAGCCTCTTCCGTGTGATCATCTGAGTCAATC
AAATCTTTCTTTGGAATACCTGTCTCTGAGTTATCACCACCAATGGCACT
TCCCGTGGAAGCATCTGCGGGCTGCTCATTCTTTGGCACACCTTCCATCA
TCGGTGCCCACTCAAGATACAATGGAATGTGCTTAAATTTAGTGTACGCC
AACCGCCTGAAGGCACGACGGGCATCAGTCGCGTGACCATATTCAACCAG
AGCTGCCGTTTTCGATGGCGGCAGAAGAATCCTGAGAGGAGCGTCACCAC
CAATGCTATGAAATACTTTTGTCAACTCTTCCACAGATGTATCATAAGGG
AGATTTTTGACCAAAATCATTGTTTTGCTACGCTTTGGTGCGCTGCCACT
GGTCCCCTTGTCTGCATTACTACCTTCCAGTGCTGAAATGTCGACACCAT
GCGACTCAAAAAAACTGATGTTCTCAGATATTATGTGAGTCTCACCCAGT
GCCAATCGGACTGCAGCATTGCCAGATGAGATGCCATCTTTTACATTTAG
CACGTCTCCCTTGGACACTCCCAAGCGATCTGAAATATTATCAATTACGG
CATCGCCACGAAGAAAACTGGCAGACCAACTCTTGGTTGAATTTTCTGCC
TCTTTTTGACGTTCGATTGCTTGGCGTTCCTTGTAAGTCATGTTGGCGTT
CGCGTCGTTGACATCGGCTGCTTGATCAGATGATGGTCGAGAAGGGAGGA
TGTGAATCAATCTACCTTGGAAGTCTCTACCATCCATTGCATCCATAGCG
ACTTTTGCATCATGCTTCGATTGGAACGCCACAAAAGCATATCCCTTGTT
CCGTTTCGTATCATCTACTGGGATATGAACAGCTGATACAGTGCCGAACT
GTGAGAATGCCTCAAACAATTCTTCTTCAGTTGTTGTGAAAGGAAGATTG
CGAACAAATAGGCGGTCTTCAAGTGTTGGGAGAGAGTGGTCGCTGCTGGC
TTTTGGTTGGCTAGTGGCTGCTGAAGCACCTTTATCATTTTCCGCTGATT
CAGAATGAATCTTTTCTTCGGTTGATGGCTCATCGAGCTTGATTTCTTTG
CTGTCTTCGTCGCTCGACGATGACCCATCAGAATCACTGCTGACCGAACT
GCTGTCATCCGTGCTGTCTTCGCCATCGTCGTCCTCTGACAGAACATCTG
TCTTGACTTGTTTGGACCTGAGAAAGTCCAAGTCGGATGATACATTCTTT
TTGTGGGTGTCGTTGGCGTCATTACTCTGCTTCGAATTTGATTCGGAACT
GCTGCTGCTGTTGTCAGTGTCGCTATCTGAATCCCCATCATCATCCCCCG
GTTGAGCGGCGTTCGAGCTGACATTTGCAGTGAAGCCCTCGGGTTCCGAT
TGTGTGGCAACTACATCGTCATTCGCCCAAAATTTCGACTTCGAGACAGC
CTCTTTTCCTTTTTTGTCTTTTGATGAAGCACTTACACCCATTGCCGATA
GGAATTCCTCTCGCTTTTTTCGTATCTGTTCTGACTCTTCCACGTGTTGA
GAATGATGCGCATCGTCGCCCATGTTCTCATCTGTTTTATCTGTGGATTG
TTTTCCGTTTAACTTGTTCAGCTCGGGCTTCCCTTGCGACTTTTGGTTTC
GAGATGAGCCGACACTATGCTTGGACCACGGACGATACTCTTCAGAGGGT
GGTGGCCCATCTTTTTTGGAGAAGGCTAAACTGACTGAGAGTCTCGACGT
CAGGGCGAATGTTCTATCGAAATAGGAGACTGCTTTCTCTGCCATCTGTA
GAGTTGTTAACGAAGTAGGGAGTCATTTTTAGATGAAATTGTTCTGTAGG
AAAATGGAATTACACGTGATGCACGCCGCGGGCTGCTCACCTCTGAGTCT
TTGAATCCAACAAACGCAATCTTGCGACTTCTCCCCTCTTTCGTCTTCAA
CATCTTGCAATCTGTCAATATCAGGGACGACATATTGGATTGCAAGTGAT
GCTTCACTTTGGATTCGTCAAACGAGGGCGGCAGGTTCTTGATGCATATT
CGTGTGGTAGACGATGACGGTGGAGATTGTTGCGTGGTCATGGTTTTACG
GCGGGAGGAGGATAAACCGATGACTATTGGTCCAAAACGGTCGGGCAATG
TTCAACGAGTCAAAAGGAATTTTGGTCGAAGAAGGAAGAGGTCGAAGAAG
GGCCGAAGAGCATAGCATTGTGGTACTATACAGTGTAATACAATACACAT
CATATTTATTATTTACTTGGCTGCTGCAAAAAATTTGATGGCCTTCAAAG
GGGATATTGTCGGTCTCTCAACTGTGGTCCCTTTGGACCCCTTGGTTTTA
GAATGGGTTATGAGTTTTGGCCAGTCTATTTTCAGCCTCTTTCAAACAAG
CGCGAAATCTTAATCTCTTTTTGGAGACCTTCGAAGATGAAGCTACATTG
gaatagaatagcatagagtgaacagaatCTTGAGCCGCCATCTCCACTGC
CTCTCTAGCCAAATCCGCATGCTCGCCACAAACTCTAGTTGAATCCACAA
GTCTCACGTCGCCACCATGAAGGCCTCAACCACCGGCTTCATCTTCACGT
TCGTCGCCGCAACACTCGACATCGAACATGCATTTTGTCCTCCACCATCA
GGTATGGGCACTCGTGGGGCTCTGCTCGCCACGGTCGATGATGCGGCAGC
TAAGGCAATGAGCGATTACATGGCCAAAAGTCACGAAGAGAAATTGAGAG
CCATCAAAGAAGTTGAAAACAAGAAGAATGCGGAGATTGATGTGAGTGAT
ATTTATTCCAATTTCCTTTTCTGTATGAATGCGGCGAATCTAACCTAATC
CACCACAACCACCTCTACAATGTCATGTATCATATCACCACAGGCACTGA
AAGCTGAGATTCAACAGCTCAAGTCAAATCAAGCCAGCACAGGGGGAATG
ATCGCTTCCTCTCCTGCTCTCTCTACAATTCCCACAGACAGCGCAGAAAT
TGCTCAAAAACTTGTGTCCTACCAAAACTTCATGTCAGAATACATTGTCA
ACGCACAAAATCAAAAATTGCTTGCCATTCGAGAAGCAGAGCTGAAAGCG
GAGAAGAAATTTCAGGAAAGACTAGAGAAGTTGTTGTCTGCATCGAAAGC
GCTGTTGCAGGACAGTAGTGTTGATGCGACGATTTTGAGAGAGCCCACAC
TGTTTGAGAAGAGGAATGCAAGAATTATTGCTTCTGCTAATGCGGGTGTC
TCTCGATGGGGGAGTATGGAAGTGGATAGAGCCTCAGAACAAGCAAAACA
TGCACCAGTTGCTAATGAATCTACACCTAGCAATTCTCAGGACGCGGCAG
AGGTCAGTCTATTCGATAAAAGGAATGCCAAAATTGTGGCAGCAGCGAAT
GCAGGAAAATCCCGATGGGGAAGTATGGAAGTGCAACGTGCGAAGAGCAG
TGGCGTTAGCAACAGCTCTCATGCATTTCAACGTAGTTTGTTTGATCTAA
GAAATGCAAAGGTAATTGCAGCGGCAAGCGCTGGTAAGTCGCGTTGGGGA
AGCATGGAGGTGGAACGTGCGAAGAGAAACGGAATTACAGTGTTGAATGT
TCCTAGTACAGTCTCTGTGCCAGTGAAGAGAAGCTTGGAGGATAGAGTAA
ACCTTGGTGCTCGTTTGCTCGGTGCCTAGATTTTAGCAACCGATCGAAAT
AATAATTGTGTTTGACATTTGCCACATGTGAAAGTGCTTACAGATTATCC
AGCATACGATTTATGTAATTTGCCACGACAAGCGGAAGAAGTCGTGGGCA
TCACATTAACCGGGAAGTTAAAAGTAAAAAGCATCGCTTGCTCGAAATAG
CCAAACCTCGCCCCTCTGTGAAAAGCAATGTTGTCAATCAAAGATTCGGG
TTGTTTTTTACAGATGCTTTTGTTTGGTAAGGCGTAGTACTCATCTTTGC
TCTGGATTTGTTGAGGTGGAGCAGATTGATGCTGCCTTAGTATTTATTTT
TGGGAGCTTGTCGAGAGGAAATTGACATCGCTTATTCAATGATAATATGA
TGACAAAAGTAGCGGTGGAGTCCCAGCATGGCTTGCTTTGCGGTGGCAAG
AAGTATAAACAGATATTATTTCATTAACTTTGAACGTAAGAATAAGTAAA
ATTTCCGACAGTATTGTGATGACAACGGAGACCTAGCCAACAAAAACCGC
TGTCATGGTTAGTACAGCAAGTGGTGAGTGCATGTCGCATCGAATCTTGA
CCTTCTTTATGAACCCAACGATACAAAAGACTTAAATCAAAAATCAGTTC
ACTGCAATGATTTTCCTCTTTTCTAATGCACACCCGCCCGGAACGCGACA
TGTTACTGTTGCGTTTTGAACATACTCTTCGTCCACATATCTCCGCCATT
AGACTCTTCATGAAACTTGTTTCATCACTTCATATTTTTCATCTTTCGCT
GCTCGCGCTTCCCTGCTGATTTCATAGTAAGACACATCTTCTTACTCCAA
TTAGGCAGCATTTTCTGTACTTGAGTCTTTTTCTTTATTTCAATGTACTT
TACTTCCACGGAACGCTCTTGACATAAATTCTCATCATCATCAAACCAAC
TGACATGTCGATTGAGCGATTTTGATTCAGTTGCCGTAGACAGCTCAGAG
AGTGAGCATGTGATGACGGATGAATCCTCGTGATTGCAGAAGGGAGATAT
GGCATCCTTTCCGATAGGCTCGCAGCTACCGTCATCCTCCCTGTCAAGAG
CAACGTCTTCATCTTGGCATTCGACAACTCTGGAAGCGTTAGTTGATAAC
GAGAATGCGCCGCTAACAAGCTCCTCGATTCCTCTCAGAATCTTTGCGAA
ATCAAGTGCTTCTTCCTTAACCTCTGCCTCTTCACGGGCGTGCACTAGTT
CTACATCCGCCATTGCTCTTAATCAAATGTTTGCGACAGAAAACGTAGTA
ATTTTTTGTGGACTGTAGTNNNNNNNNNNAGCTCGCCGAGTCAATCGCCT
TGGCCCTCAAGACCCTGTTGTCCCCTGCCTCTTCGGCCGGACCAGGTCGT
CGTCCTGCTACGACTGGGTCCCGCGCTGACATACcgcatgtgtccctgcg
ctctggtctcagccttcgtgccgggcgtcgctctgacgaagaagttgcag
ccggccgggtcctcgtttcgcgttttgaccgtggcgattcgcccgattcg
cgcaagaagttgcgagaccgcgtatgcgtccagctccctcacgtgcttac
ctcgccggactactcggccctcctttcctccgacacgtccactgatctcg
ggtcatctgcgattggtacgcagacagccatcgatggtgtgatcgattgg
gctatcacacatgatgtattttatgtgtgtaatatcccggttgatgtaga
ccttaccaatgtgtccgccgtgggtacgtccgacaccttcgtgaacctcc
tcactgggtacaagacggtatcttttgagcaagttgccctttaccaagaa
cttgtcaacacctttggtgttgaagttgacgttgaaagtagcacttggct
cctccaagtgctactcaagtccaccgagagtaccctccttgtccaagcca
agcaaagctttgacactcttcgtgatacacaaaagggtggcctcaccctc
ttcaagctactggttgatcgcattgattaccgctccttcgagtccaccca
agctcttctcaacttcatcacaagttttcagctcaccaactttgatggtg
aaaacgtgccactcgctacagctcgtttcaaggccgttgtccgtctccta
ccctcagctgccatacctcccaatctcctggactacttcctcaatgggat
ggcagcctgtgcctcggatgacttcaaggatgcctgcaagtcacagcttg
ggttcatttcgaaccccatctacactgactgggcagttggccgcgacctt
ctttcccaactggaccgctttgcagctacccttgaagccaagtacacagc
tctctgcaccctccagaaatgggatggttcccaccaaaaggctagtgtct
tcaaggctgaccatcgtggctcctcctcctcctcttcccctcggcaacat
cagtttcccacataccgtgagtggtttcttcatcaaacctgtgctacctg
tgggaagaatcatccaacctgggctcacggcaagcctgatgctctagaga
agaaagagcggcgcattcaacagcaacaggcgtctaattcatcctctcgt
tccaaactccgtttcaagtcttctgccgccaagaccaagttcagtgctgc
cgtccatcaggccatgattgactgctgtgatggtgacttaactgactgtg
atctctatgctcacttagcaggagatggtccctctccaagggacattcat
gatacctcttccaactcggcagaagacagtacactttctggtcaggatgc
ttccgtcaccactgctactgatgatgacttagggatatctgccttagtgg
cggaaggtttgggaaatctgctgttaaactgataggcggcgggtcttggt
ttggtccccgtgaacgcctttgttgcaaaacgttccaaatcccttggtca
agtttgcttccactcatcaccctgctggctctggtgtggtcgttcttctc
tcccattcttcttttcttgtccttcatgccggttctccaattagggttca
aactgccccgacaggccctagagaattgtcatcccagcttgccacgaccc
ccaccccttccagaccccttcAGTCTCTCGTGGCCGCTTCAGTTCTCCTA
TTTTTCTCTAGCTTTTGGAATGCATGTTCATCAGGTTCGGGGATGGTCCC
TTCAGCTTCTGGCGTATGTCGCCCTTAGTGTTCACTTCTTGACTGTGTGT
TGGAAATCATCAAGCTCTGTCCTTTCTACAGCTAATCCTGTCCAGGATCC
TCGGTTAGCTCGCAAGCTTGCTAATCGTGCCTGGCGTGACCTTCGTTGGC
GGTTAGATTGTCTCATGTTTCCCAGTGTTGGAATAGTTTTTGGTCTCCTC
TGTGACCTGCATTCCTTTTCTCCGGTGGTGAAGTATTCATGCTTGGTGGC
TGGTTTGTGGATTACCACTCGCTGTCTTCGTGCTTCGTTCTGGTCTGTTG
GCATGATCATGGATAAGATAAGCAATCGCCCTCGCCATCTTGGGTTCGTG
ATGGTTACCAATTCTCGCGGGCGTTCCGGCTATGTTCTCGCCTTCCTTGG
TACTACTCGGCCACCAAAGGATTCCCAGTTTGGGCACCTATTTTTGGGTA
TCTGTTACAGCACACCTTTTCTCTGGTGGTCATGATTTGTCGTGGGTTTG
CCATCATGGCATGCTGGTCTCTCAGCCTCAATCTCTGTGGCCCCTGCATT
GAATCGACCATCACTCTACGCCGTGGTTTCTGCTCCTAGAATGGGGTGTT
TTCTCAATGCGATGGCTTTGGGTAGTGGACTACTTATGTTCATTACCACG
TCGGTGTTTTCTCTTTGTCAAAGATATTCTCCTGGATGATCCATCTCTTC
ATCTTCACGCAGCCTTGGATGATCTCCACCAAACAGCATCTATTGAGCCT
GATCCTTTTGATTCGGTTCTTTCTTCCTGGGTCCTTCTGTCTGGCGGTGA
CTATTCTCTCTCTCCAGTTGTCGACTCTTCGATCACCCAATGGGATTCTG
TTCTCTCGCCTCCTCCAGTGGACATATCCTTTCagcgcatctttggacga
cattcttggcggcttcggcgacattttagacatgtggcacaatgtgttac
tcgccagcaggacagactcatgtctttgacaccaaccagtccttcgccac
cggctcccagtgcagagcccgactttgtcccctcagacttggacaagttc
ctctcttctttccaccctgcaatagctggcattcgcatgcttacgcttga
gcgtgtagaccgccttcggttccgccatgtgtcccgttgcccctcggtgt
cggtgtccctccgctcctgtcgtgactcacttgcgtcatctgcttttgac
ggtttcgtttttcctgctatgatggaaactgtacttcactctgtcagtgg
tgttgacacctgtccactcattgtggattccgagcatcctgttgcatcag
cccatgccgaaatgactttggttcagactatgcatctagcgatgttcaga
tcacagacctttcatcaactaacaaggtatgcggcaaaggcattatcacc
tggcgggtcctcgatgtcaatggcaaagaagttgagattaaacttcctgg
atatcatgttccttcagcgtcggttcgactactcagccctcagtgccttt
tgtcagctgactccattgggggtggtcatggtacgcaggatgcgacaaaa
tatcgttttcgtctcaacaacggtattgtacttgacgcgccctatgggcg
ggcgaatcttccagtccttccccttagcactggttctgacaaagagcttg
gtttttgggctcggtgtttttccttcactgcctccgataacacatcatgg
tcgaccaacctccttgccgctggcaatacaaacctctctccagcccagaa
agaacttcttctttggcactatcgactctcccatgcaggcctgagttcta
ttcacaacctgcttcgcaccagacgtactcctccagttcgttcggcatca
gagctcgtccccttatctcatggagatctccttccttgcaaatacaagcc
ttccagctcagcgacggacggtcttctctgtgctgcttgtcagattgcaa
aggctaagcgacgtcgacctcagatccactccacgatcggttccgtgtct
ccaactctttcctccctcaaagccggtcacacctctcctggagattgcat
tagttgcgaccattatatctctcctacgccagggcgggtggtcactcatt
ctgggcacagttctacacgacatggttatgttggcggtacgatctgggtg
gaccatgccagccagtggatctttcacagtccccaacactccctcaatgc
tgctgatacactgcgtgggaagctactgctcgagcgggaggccgctgatg
ttggtgccactattcggtccatccacactgataatggggtcttcaattca
aaactctttcgggaacattgcaccactcaaggtcaaaagctgcgcttcag
tggagttggtgctcaccaccagaatggtgttgcggagaatgcaatacgaa
ctatctccaacatggcccgtgccaacctcatccatgcatccctccgttgg
cccgaacggtccctccttgacttatggccctttgccatgtcttacgccat
ctgggtacacaatcgccttcctcctcatggatatggtctttcccccttgg
aactgtggtctaaggttaagtctagccactccgacatctcgcgggctcat
gtctttggctgcccggtctatgtgcttgatcctgccctccaagatggcaa
gaaaatccctaagtggaatagccgcccgacaaggcatcttcgttggtttt
tcgtcagaacactcctccctggtgcctttagtcttcaaccctcgctctca
gcgcgtctctcctcaataccatgtgatatttgatgatggcttctccaccg
tcccttccctccattcaattgaagagcgggatcggcgttttgaagaactt
tttcagacttcacgtgaaagcttcttagatccatctggtgctgacaAGCA
CGGGCCTCCTTTAGATGATGACTGGCTATCTCAAGATGAAATACTGCAGA
AGTCTCCTACATCTGCCTCCGGACAAGAGCCATTGACTTTTGACCCTATG
TCTCTCCTTCCCGCCCTCGGCTCGTGTTCCTACCATTCCGGGACACGGCG
CTCCAGAGGGAGGCGCTCCAGAGGGAGGGCCACCAACTGGATCTAATTCG
CTTCTccctgttccagagggagcggaatctccagatgcctcgtcaccttc
cgcttctgacgtcagcgacacatctttaccagtgcccttgcctccttcca
cacaacccttcgctgagtctcgctatcctagaagggtacgctcaggtgat
tggaaagatggcccggcacttgatcggtctcatccattcacaaaagggcg
ttgggtgacaggtctcctgacctgccttctctctgttcccgactatgcac
tttcggttgcccacaattgagtcaacccctccgtcggttcgcaatgtcgg
tgcttctgacggtccgctttactcctccattcgggtgaaacgcacgcatt
tagccaatctttcacttctacaagatgattggagttcgttaggagtggaa
gtctcgactggcgtgtctcctgaatttgccgctacctgcaaccagacctc
tctgatgaccctctttccatgacaatcaccgacgtccagccccacctcct
caaagctaaagcaagcaagagtgacccagacaaccctacatggtcccagg
ctatgaatagtgcggatgctgataaatggtgggatgccatgtctactgag
atgcagacccttgaagtagacttaaaagcatggaagcttgtcaagcgcga
accatggatgaaagtccttccctgcacttgggcctttcgtatcaagcgct
ttccagacggcctcgtcaaaagttcaaagcccgtttctgtgttcgcggtg
attgtcagacagagggagtggatttctccgacacatggtcccctgtcatt
cagtggagcactgtgcgtactatgatggtcctctcgactaagctcggcct
tcgcagtgctcaagcagacattacagctgcgtttgtccatgccgaacttg
cccctgacgagcatatttttgttcaccaacctgccggttttcaacgtggg
cacaatctagtcctgtctctcaatcgctctgtttatggccttcgccaggc
acctcgctatttcttccagcacctgaagcgacacttgagcgccatggtct
ccaacagtccagcttggacccgtgtctcttcattgggaaatctgtgatcg
ccctctgctacgttgatgatattctcttctacgccgtgcagactcgtaca
tcgatgatataattcagcgtcttaaggaagatggcatcatgatccggaag
gaaggctcagctgaagggttcctgggggttgatgtcaagtctcttggtac
tccttccgctccccgtctcctcctcacacagactggcctcaccaaacgca
tcgtggaggcgctgggtctctgctctaccttctcctccgcagctgccact
ccggccgagacctctccgcttcccaaggactctcaaggtgtgccagccac
tggcactttcaactacgctgctgtagtgggtatgctgctctatcttagcg
ggcatactcgcccagatattgcctttgcagttcaccaatgtgcccgttac
acattttgccccacgcgccgtcacgagctggctctgattcgcattggacg
ctacctcaaaggtacaatggacaaagggctaatcatgtctcccaatgata
aaccgtgtgttgattgttaccctgatgctgattttgctgggctttacggt
catgaagactcccaggatccccattgcgccgcagtcgaaccggctatctc
ataacaatgtttgattgcccagtcctttggaagtccaaactgcagactga
gatagccttgtccaccatggaggccgagtatgtggctctcagcacctcat
gcaaagacctcttccctattgtagacctcatccgagagctttgttccgct
gttggtttggagatggctgctgttgccaatatgcatattaaaattcatga
agacaatgtgggtgctctcactcttgcatctttggaaccccaacgtatga
cacctcgctccaagcactatgccatcaagtaccattggttccgggaacat
gtacactcgagcgtgttcatctgttgaaaattgactcccgcaaccaactt
ggagacctattcaccaaaggcctgccggctcctgcatttactcacttgcg
atccctgctgatgggttggtagcgaatacccatctttgggctcgagaggg
agtgcgaggtaccactgacatggtttggtacctcagagagaggttcgtgc
gtggcacagaccttttttgggtatcttttcggttccatctgttcttttcc
atctgtcttgcattttcacttctggaagttccgtcgttctgacgtgttgt
gtctttggagccatacaaacacaagaattctgcaagagttctgacacctg
aattcttgctttcttgttgtggttcctcctctcagctgaagttcttccga
tcagacctaaatctacatgcttttacatgttgattgtcgtattgtctgat
tcatagtgttaactttataatttgtcacttttatcgattaaAACTACAGA
TTATACGCAAACACTCCACTCTCTCCTCTTCGCTTCAGTCTCTGCCAAGT
TCATCGCAAGGTACGTCGACTTTGCAACACCGTCGCGTTACGGTTGGTTG
TTGCATTCCAATAACCAATACACATGAAAATATTTTTTATGTTTTTTGGT
CAATATTGATGGATGACAGATTATTTTAAAAATGTTTCAAAAACACTCCT
ACTTCTTCCTGATCTGTTTAGCCATTAGTAGAGTCATACAATTTTACACG
GTGATCGTTCCCCCCTCCCCCTTTCCGTGGGTATGATGATGTATTGTCGT
ATAGCACGAGTAGGCCACACACGTGACGACATTTTTTACCGAACTCGGAA
AATTAGAAAAACCTCTTTGTTGCCTATTCTGTACCCTGTTTTTACGAAAA
AGGTTAAGGATTACGTCATCCACAAGATGAGCGAGCAAGCAGCCGACTGC
AGCAAAGCAGGAGCATTATTATTTATCTCCGGAGGCTCCGCGGACTTCTT
GCACTAGGTATCTAGCCATGGTGAAATCTGTGTCAATTAAAGCAACAGCA
GGTTGTTGTCTCCTCGCTCGCGCTAACTCTTTTTCACTCGCCGGAAAGTG
TGCATCGGCTGCTGCGAAAACTAGAACAGATTCTTTCCGCAGTATGCAAA
TATTTCGCCCTAGGCGGTCGGCATCAATCCGCGGTACAAATCATTTGGAC
AATTCTATCGAATCATCGATGCCGCCTCCATCTGACCCAAGCTTCACGGC
CCATTCGAGCCCAAACGACTTCGTGACAATTATCGGCAAAACTGCATCGT
CGTTTGTATCAGTGTCCTTCTTCCTCCTTCTCGCATCTCGACGCGACGCT
CTCATGGTAACACTATTTATTGGCTCCATTCTCAACGCAGTCTGCAGCAA
AGTTCTGAAGAAGCTATTGAACCATGAACGACCTGCCACGTTGCAAACAA
ACGAAAATGTAAAGCTCAAACCGAGCGACGGGGGGATGGTGAGCACTTTC
CTTGAAGGAAGCTTCACGAGTCTACTTGGGATGGCTTGAATCTAATCATT
GTCCTCATTTCTAAATTCCAGCCATCGAGTCACGCTATGAGTTTAGGTTT
CATTGCAACGGTGATTACGGGTGCAATCGTGCCAACATACCTGGCTGGGT
TTGCAATGGCTGCGTATTCTGTTCTTGCATTGAGATATCGAATTAGAGTC
CATTTACACAGCTTCGAACAAGTTGTTGTGGGTCTGGTTATGGGAGTAGG
CAACGGTTTACTTTGGCTAAAATATGGCTTGGGGTTGGGTGACAGCAATA
ATGGTCCCGTGATAACTTGGGTGAAGGAAAACTGTGTTTCTGCGGAGACT
GGTTTGATTCCATTAGCGGCATTGACGATCCCCATTTTGGTTGGCGTACT
TGTTGTTGGCTCTTTCGAACGTCGCGTAACACTCTGGGTGAAACAGAATA
AGGTCAATAGCACTGTGTCGAGGCCAGAACGATATTAAATTGTAACATCC
ATTCGATACTAAGGTATATTAGTGTTTGCTATGTGGGTTTCTCCCGACAT
CAGTGACATAGTTGATGCCTGGCGTGATTGTCGATGCAAAAGTACACTTA
TGTCCTATTATTTTTCCGAACGATCAGGAAGATCCAGCAGCTGGCACAAG
AAATTACATTTGTGAGTCTTGAAGAACTTTTCGAAGCCAGTGGTGCCTTG
ATCCGCCCTTCCGTACGATTTCCCGACAGAGTGAAGCTGAGGGTCTGTGT
AGGTACTTCCTGACCCCTGGATATCAACTACCATTTCTTGCTCTTTGCTT
CTTTCGTAGGAAAAGTGACTTCCGGCAAGTATTAAGAGAACGATCGCAAT
TAGGATTTGCATTAGTAGCGTATTTCAACTAATCTTGATGAGGAATTCTC
ACCTGAAGGTCTGCGCAATTTTGCATTCAAGACACTCGGATTGATTTACA
AAGCCAGCATTGTTGTTCCATTTTTGATAGGGGCCGCTCAATTCATTTTC
AACTGCAAGGTAGCGAAATCCACCGGGGTAGGATGGAGCTTTTAGGCGGT
ACACCATAGTACATAGGACTTTGACTTCTTTCATAGCCGGGAGTATAACG
CCATTCTCATTTTTCTTCGAAATAGCTTTATTAAATGACTTAGCATATTG
GTATGCTCGTAGCTGGCATGAGGCAGTTTCGAGGTGGAATGAAAGCCTCT
CCTGGTACTTGATATCGTGTCTGCTTTCTTTTGCGACACCAACTTGCACG
GTATTCATTTCTGACGAGTACTCTTTCATGCGATATACATTTCTCAGGCC
ACCTGAAACACAACGCCGACGTTAAAGCTGACTCATGACGGATTCACGAA
AAATATCCACTATCACTCACCTTGTGCAAATGGATGCATCGAGATTTGAA
CTCTGCGTCCGTTCGGTGCTTCGCCGGAGGAAGTTGTAAACGTTGCGTTT
CCATTTGCATCTTTGACCAAGACCATTCGAGTTGCTTCGTAACTTATCAT
TGCTGAATCGGCCTGAACAATAACAGCTCGTTCTTGTCGTTTTGCTGTGC
GCATGGCGGTGACAGAGTCAGAAATGCTGTCAAATGTTGACCGGATCGAC
GATGACTGCGTATTTGTGGAGCCAGTCAGCGAAATGACTTTGCCTGTAGC
TCGAGCGTTTTCGTATTTCTCACGGATTATTGTGCTGCTTGATTTTACCT
TTATCTCGATTACATCATTATCGTCGGTTTTGGTAGAAGAATCAGGGGGG
AGAGCTGGAATAGTGCGGGTCAGAGCCTGACGGGAAACCTGTCTGGTGAT
GGTATCATCTTCATCCAGAGTAAGATCTGGGTTATGGAGCGTCCCTTCGT
ATCTTTTTGCCAGGTATTCCATCCACTAATGGACGCAGAGTAGGATACGT
GGTGTTCAGATGGGTACAATGGGCTTTAATGCAACAAAAAAGGTCTCATC
ACTCACTTCTTTGCCTTCGTTGTAGAGGCACACGAGCTGAAGACTAAAAT
GCATGTGCTTGCTCTGCATCTTTTCAATGTACCATCCGGCCGCTCGATAT
TCCCTGCCAAAATATCGATACGTTGTTTGCATTGGGATTTTTGCATCACA
AGGAGCGCGAGGGCGAAGATCGCCAGGCCTGCCGTCGCTGAGAAAAACCA
CCATAACGTTATCTGTGTTCACATCATTGGATCCAGCGGCTAGTATGGAT
GCTTCGTGGAACCCTGCCGTGAAGGACGTCCCACCTTTAGGTGTGTGACC
TTTCTCGGCTGCTTTCAACGCGGCGCGAACACTGGTGCCGTCGCCATCGA
GTTGCATTCGATTCAAGAGGACTTGCGATTCGTTATTGAATATGAGCACA
GACACAACACACTTGTGATACTGATCGTCAGTGCCACCTCCTTGTTGGCG
CTGTTGCTGTAGTTGTTTGTCAAGAAAGGAATCAACGCACTGGAACACTG
CATTCCAACGAGAGATTTTACCGTTGCGCGAGTTGACATCTGCCGTATTC
ATCGACGTTGAAAAGTCAATTGCAAAAATAACGTGCATTTCCGAATCTTT
TGGGCTTTGGTTAGCTGATGCTGACACGTTAACGTCCTCAACAACTTCGT
CATTACGGGTGGTGTCTCGTTTCACTCGCTTGACATGCGCGTCGCAAAAG
CGAGCACTTTCATTCTCCCTGATTTCTCGTTTTCGGTCGATGACATGAAG
ATCGAACGTTGTCACACGACCGAACAATCCACAGCGATTAGAAGACATTA
TATCATTCCTGTTGTTGTCGGTATTGCTTCGAAATGAGTCGCGAGTAGAT
GCGTTAGCTGACGGAGCTTGAAATTGACGGTTATTTTGTTCGTTTCTGCT
AAAAGGCATCAGTATGCTTCGACCCGAAGGAACATGTGGCATCAACGTGT
TGCTTGAACGTATCATCGCTTCCCGTCCAGGAGGTAGCTGAACCTGTCTG
TTAGCCGGTGGCATCATCGCATGGGAGTTCATGGTCGTGGTGTTGAAGGG
CGGAACCTGTGGCAGTGATGGGAGAATCGAGATCGATGACAAATTGTAAC
CGCGTCTAGCACCAGCGGGGGTGGCAAAGGAAGAAGACGGGCGACCGCCT
CCATTGTCCCATGCGTTACGAACGCGGTGTTGCATAGTTCCGTTCCTTGT
AATTGAACATCGATTTTCTGTCTGAAATTGGAATTTGTATTCGAGATTGA
AGCAATGACATTCCTGTCGTTTTTGGGAGCATTTGATTGTTGGGATACCG
TGCCTTGGGAGTTTTCGTTCGTATTTATGGCCCGTTGCGCGAAACTGACA
AAATCCAGTCCCATCTCTGTCCTTCCAGGATTCaaaaaaataattacaag
aggccactgcaagattttttgcagcaagccagacagaagaaaaattattg
aaacagaggaagtattagatttaaagataaggtggcttttcgacacACCT
GTTATATCTTAAAAAGTATGTATTTCTCTTTTTGTGCACCTTAGAAGTCA
CATTTCACCTTTGTACATTCGAGTACCATACATGAGTTGTTGGAGCTCGG
TCTAACTCGgactgattgcaaccacgggtactatttttaggtcaagttcc
tgttttcaacccaacttcggcgaaatggtaacaagacccccgactttgcc
ggtgcagccaccccaaagattttatctagttaccaaaaaagatagttagt
gtatttttctgaccggttccttttcaggattgatttggtaatcagttcta
ttttttgggttgctaaaTCCACActtgttgtgtcttcaggtcttcggacc
aacatgaaggctggaatgctttccacagaggaacgtccaaccactcatca
atcaaagtgagcacataattaagtggcaaaacatctgtcatctgaatctt
ctgtagctgacaaacaggttccgttgtcaatttcttctgtacgttcccat
gatgaccacttggtcattccgtctttacctcctgtttgtcacaccagcac
acaggattctgattgggaagaagatgccgacaaggaagagagctctggca
atgaataatatgctatagctgagccatacagttccgtggaagataaggta
ttgtattgtaccacttctttgcatcatgcaacacctatgcccCAAAAATT
CCtccacttgtaagcgagattcttattttagcaactgatgtggtataaaa
atttatgatgatgtctgcacgacaatgatcagtgtcggtaattatggcaa
ctgtatactctgacagtaaccaaaaataattatctgccaaaaatttagta
gtcatggctgcaactggtctCGGTTCAACTACAATACCTTAgaccggtca
cagccacgggcactatttttgggtcaagtgaatattttcgacccgacttt
gccaaaatggcaactatactcccaacttctccgatgcagccatggtaaga
atttcattcagttgctaaaaaaatagtatacgtaattttttctaaccggt
tccttttccaggatgttttggtggattgttctatttttttggttactaaa
TCCAGTTTTTTGGTTACTAGATCCAGAATTGCAGTgtctagaggtctttg
gatactagttccaatgacaagggtggaacactccccacagaggaatcaaa
gcaaacgtgaaatcaagtggcaaaacatcttcatctaaatcttatgttga
gggcaaacaggttcctggtcaattctcctgtatgtttgcatgacaactac
gaggtcattccatctctctatcatagctcatgttcattgcaccactgatt
gggaaagatgcaaggaagagaactctggtgatgaagcataatgttctata
gccaagccatagcgttccgaggaagatatacatgtaaggtattgtatggt
acatcatgcttccattttaggcaaaatatatgcccCAAAAAATCCtccac
atgtaagcgagatttttgttttagcaactgctgactgtgaaaatatgatg
atcctgtctgcgagatgacagttggtttctattactatggcaaccgtata
ctccaatgataatcataaatatttagcaacggataatatagtacccgtgg
ctgaaaccagtcttaATTTCTTTACTGAGTCAATTCAAATTAAATTGAAA
TAACAGAGACAATGATTCATTCTTTGATTGAAACAGTCAAGTATCCAATA
TTAAAATATCTATAGAATCTTCAACAAAAGTTGTCAAAAATAAGGATGTG
CAACAAAAATGGCCAAAAAATTGAGGGAAAATCTTAAGCAAAGCATGGCT
AAACTTTTTCCAAAAATGCATATCTGACTCTTTGATCTGGATATTTGAGG
TAGCCAAACATTTCAACATGGCAAATGTCTGAATGTATGAATATTTGGAT
GATAGAAATGAATAATGGTAGGCACCCAGTATCCAAACTTTTTATTTTTG
ACCTAAGAAAAAACTTAGAAGAAGGATTAGATAGATATTTTGAATGGGGA
TTGTAACCAACACATTAAATTGTGAGACATATTCTAGCTTAAAGTGATGC
TGCATCCTGTAACACAAAGCTTGAGCAACTCATGTAGTAAACATGAGGTT
GTGGGGGATTTTTTGACAAGATATTTTATGATTTATTTACAAACAAGACA
CAACACAGCTTAAGTGGAGTAACTTGATGTATGAATAAGCATTTTTGTGG
TACAACAACTAGGAAAGTGATCTTCAGATGAGCATGATAGAGCATTGGGC
AATGTATGATTGTTGTGCACCAGAAGTTGCTTTTGACCATTAGTTGCTTG
TAAGCAAAGACAAGGATTTCATGTCTTCTGGGGAGAGATGAGTGTTTTGT
GCTGATCCATGTGTGACATAGTCATATTTTTATGTTGTAGTTCACAGGAG
AAAAATGGCTTTTGTCTCATTGTATGGGTTTCTCCTGGGAGTCTTACATT
TGTGATGGTTAGTGCAACAAGTAGTTGCCCTACCAAAGGTCATCCAGCTG
TCCATACATGACAGTAGGGACTAAGTATTCATGGGGGGCAATGATAGGTA
CTATGTGTTGGATGTCTCGTTGTTACTTAGTGTTACTCTCCAATTGGAAT
TGGAAGAGTATGCAAGAGAAATAGTGTCTAGATTTTTGTGATGTCATTAA
GATCAGCATATAGTGATACATAGCATGCCATTGAATCCTGTAAGTTCTCC
ATGTCTATAGATCCAATTCTAGTGCTTTGTCTTTTCTGTTGTTTCCTTAC
AGAGAATGAAGGCTCATCACAGACTCAACACAATTTTGGGTGACCTTAGA
CTATGTTGTTATTATCAGCAATAGTCAGacacaagcacctgctctttttg
catactttgtccatttgtcatggtatatctgtggtttctttggtgtgatg
aattagtacacctttctctacaaagtccagttgcaagagagcaacctacc
tgttgactcttgtcctacagtcttgatagtactagaccacccggtaactg
ttgagtacccatgtttgatgttgatgatgtactcacaggcatatttgcat
tggttcacttatgattcttgttctcctgtactgggatacacttgtgagta
attattgtatctcttctctattgttacagaagctgattattgtttgactt
gtaaaaccaaattcatgctacctggtaatgacctcacaaaccttgttaaa
gttcaaggtgggcctccaagctagcacttgatcttactggctatggtttt
tcttcaagttagttcatcatgtgagcattgtggcTGTTGTGAGTGTCATT
AGCCCAGCGCATGTGGCATTTGGAAACCCGAGGTTGCTCATTTCTTATTA
GAGTGGGAGAAACCTCCTGAAAACTTTGTCTTTGTGATGGCACAGCTTCT
GGGCATCTATTTGACCACTTATAAAGTTGTTTGTTCTTGCAGAGGCATAT
TTTTGACTTCTACCTTACTGTACTTAATTCTTTGGGTGGGAACAGCATCC
TAACTAGTTCACTCTGATTATTTTTATAGAATTGTTGTTGTTGTACAGCA
CAAACTGATTTTTGGATTGTAACTATTTTTCAGTGCCACATCCAATTTTG
AATGTCtgacctgagccatttggttgcaaaaaatattaagcgggattttt
aaagtagttttgacaggggtcgaacatttatttttatgagcttttttttg
tacaactgtgaagatagaagggcggtggaactgttgttccatccatttta
ttgaaaaggaacattgtgtaggttctacacaatgttggtatgttggggct
gcggacttctgtgttggggagtccgtgcctcttggatcaatggcaatggg
gcgcttttcctggggagtccttttattttaggaaaacgattcttttaatt
tctagtgcgtaggggtactaaataaggcagattcttggcctttgtcactG
TGGTGACTCTTTGTTTGGGGTTCATAACCCAAGAAAACTTGGTTTTGGTT
TTTTGTTGTTTGATCATAGCTGCTTTCTTTAGTGCTGCTGACATATACTT
CTTTTTCTCTCAGTAAACAACATGTTAACTTTTCTGAAAAACTCCTGGAT
GCGACTATGTCTTTTGCCATCAGGGCACCTTTTTGTTTGCACGTAAAGAT
TTTTGTCTTTGGCATATTTTGAACGATTTCTAAAGTGTTTCATTGGAATT
CAAAAAGATGGTTAGTTTATTTCATTCTGTGTCTTGATTGAACTTTTCCT
TGAGTCAGgaagcatctggaaagttcggttttggcctacttttcaaaact
gggattggttgtctctttacccaagatatttctttcgcagacaacttgaa
tgtcatgctttggaattagtattggcgattgtgtatttattgatgccaat
ctcaacaaaagaacaatagttccttctttgaggaactagttctttttagt
tcctctctaaaggaactaaacataactagttccgaactagttccaagatg
gaactaaatggaactaaatataatgtttagctaagccacaataacgtgct
tttgacacatcacgataatgaaactagttcgaaactagttatgtcaagag
gaactaaattccatttagttctgttcaaaaagaactagttctttttcaaa
agaactaatttctctgtttaagttggcatggaaaccatcaccaattcaca
caaaaatagagaagactttctgagaaataaaatatttagtcccggcaaac
cgtaggattaaaaatagtgggcaaaaacgggacgtcagtgggtgcaaaca
gaactttccagatgcttcCAGAGGTTTTCTATTTTTTGAATTGTTTGACT
GCATTGCTTCTGCCAGAGCACTTCGTTTTGTAGTTCTTGCTTTAAATCAC
ATAACAATTTTTGGTGTTTCCATAGTAAAATTTTTAGAAGGTTGTCACAT
TACTTGAGCAAAGTGGACATTCATGAGAACTTTCATACGGGCACCTGTGT
ATGGCTCCTTCTTTCTTGATAACCCAAAGTATGCTGGTTTTATACTGGAG
GCATGGAAACATGACTTTGTATTAAATTCATCTTTCAATTTAAAAATATG
TGCTTTCCCTAAGCTAGCTCCTGGACAATATTGACATCTTCAGGACTTGA
TCATAATGCTTGATGCCTGTTGTGTGCAGTGGTTTTCAGTGGTAAAACTA
CTCCTAGGGCAGTTTCATTATTTTTGTCTGTGGACAGTTATGTCGTTCTT
CCAAATTTTGGGGTCTGTTCCGCAACAGGATTTGCTCCCATATTATTGTG
CTGTTTCATGATCCAAAAAGCGTTTCTTTCATGCCACTCCTCAAAACTGT
CCATTCTTGAAAATCCATTGGGTACTAAACAGAAGTCTGGTAAGGACAAA
ACTCAAACCTGAAatcccacatgaacctgtgccccaactgggacctgaat
gaactccgctgctgccttctaccaagtaaaatgaaaatctctttgaagta
acctaacaaattgtggaatgagaacttcaCGGGGTTGCATGCTCAATATG
ATAAATACCTCTTTGCAGGAAAACACATATAAATTTGTAGGCCTATATAG
GGAACAAAAAGCTTCCTGTTTGTATGTACTCTGTACACAGCATCTCTTGT
ACTCTCGGCTCTATTTATTTCGAATTCATGAGTAGCGATGAAATCCTGGA
TTAGACATTTAGCCCATATTTGTGTTGAATGTCCAAAAGTGACGAAAGTA
TTATTTTTCATCCTCATGCATTTTGCACCAAAGTCATGTATGACTGCCTA
ATTGGTGCTTTTGGGGGATTATCCAGAGCTTGTGGTAGAGAGTATAACTC
CATTAACTTGTCTTCTGCTTGTGTGTATGCAGATGCCAGATGTTTGCACA
ACATGTGAACTTCCCTAGATGACGGAGAGTACGTGTATCATCTGCAACAG
AGCCCCAGTGATGTTTCTGTGTCAATTATGATGACTAAATGCTAAAGGAC
AACCTGCAAGGGAGACTCACAACAGCTGGTAGTATGCATATAACTCACAA
AAGCACCATCACTCTATAAACTGATAATGATGTAAGCGATAAACTTCAAA
CAAGGAATAGGTAGAACACATTTTGAAGATGTGTTGGGGATTGCAACCAA
TAAAAATTACATTATGAGACTTTTTTTGGCTTAAAATGATGCCTTATTGT
GCTGCACAaagcacacacaattcatgcattcaacatgaaattgagtagta
tttttcacaatttggtatgtctttatgttctgacataaagcatgtagatc
atgtgttttattggattgtgtatgaattccttagtggacactgttctgcc
ttatcttcgagtgctcctcatttgaaatacaaaacggaagtgttttgtgt
attttaagtgaGAGTGATAGTAAATACCACGTAGATTTGTGGCCAATGCC
ATTTTTCCAAAAGGAGTAAAACCAAATTGTTTGACTTCCATCATTCACAA
TGTCAGAACAACGATCTCATGAATGAATACATCAATATAAATGAAAACCT
AATGTTTTCACCTGTTGGCTATACATAGCTGAATACAAGATACCACAAGA
CAAACAGCTTGGAATGAGACACTCGAAGACATAAAAGGTTGAAGCCAAAG
ATAGGTCATTACTTATTTTCCTGGACACCCAATGATGGCAAATGCAGGAC
ACCCTTGTCTACATAAACTACAGTCCATCACATTTCAATAAAGCCTGTCA
AACCATGATACATCATGAGTAACAATTGACTTCTACCGCTGCAAGAAGTT
GTAGGGGAGTCTGCCTTTCCAATCTatggctagatgaaatcatgtggaat
ggtatgattttaatgattgctgtTGAAGACATCATTGAACCCCACTGGGC
ACTGTCACGGAAAGCAGATCTACAAAAGAAAAtgggtaatggatccattc
caaaattctgggctcccctaggttctatttttcaaagcctatttcttatg
tttaggccagaaaatgattcccaattcccaaaattccttggcctcatgcg
tgagtattttctagTTCTGTAAGCtttacttcactaattagatttcttac
attgaaatttttaaggaatctgcagctgcatcatcaactgcattggcagg
tacaccaatcaccagtcaaagaagtaggaaaaggcaatggctccgatgat
gacaagccaagtttcagccaagtcttgttgatgatcaacaatcaacagca
acaggaacagcgcaattggcaggaagagaaagattgcaagagaagagcag
actgcatcaagatgagcaacgggaggagaaaaggttgcaataccagatgc
atcaagacaacatgATGCAATGACAAGAATTTTTAACAACCATAACCATG
ATAATGCAGGGAAACATGAAAACCACGCACCAATGCAGAGCAATGTTCCT
CCTCTGTACATCCCACCTGTGAAATTTGCAATGGAGGGAGGAAAGGAGGA
AAAGTGGACGACTGAAGAGACGGAGGGCAGATCTGATGATTAATGTTTGT
TTTGCTTTATGTGTTGTTGATCTTTAGCAATTGATGTCTTAAGAATAAAA
ATGTGTTCTCAATAATTTCTCATTTATACTATTAATGTAATGAGCAAATT
CCCAATAATGTATATTAACCAATACTTAAGGTGAAAGAACATACATATAA
TTCTTAATTATAATTCCCCCAAAATTGCTGAttagcatccctttccaaag
taggataatacacagtacagatttgactgagtccaaccagttgagcgctt
aagttaaacgaaaaagaagggacatgaccatgccttgtgttttctctctc
catactctttgtaaggaagagtatctttcaagggatgaaaagaagcccaa
cagcacatattccccatcctgcagattgacacatagatgttgcctctctc
tttaATCTCCAAGTCATTGGTTTCTTCTCCAAATGTGAGCAAATTGTGGA
TGGCAGTTAAGTAGTCTTGTGATGATTTTACGAGGAAGGGAAACTGCATG
GAGCACAAAGCCAAATCAACCACAAATGTCAACCCAGTCTCTTTGTACCT
TGTGACAACTTGGCGTAGATGCTCCCCCAATCAGCAACTCTGCTATCACA
AGTGCAACCTTTCACGTTGTAAAAACACACTGGAATGGTGCCGTCATGCA
CAAAGCAAAGGACAGCAGTTACATAATGGATGCTCTTCCAATGATTCTAA
AAGTGACTATGAATGATTGCATTGTGAGCTTCTTCAATTATAACCTTTAT
ACCATATATgttggatcccattagggcactgtcccagttctagaactgga
cgtttttctccccgttgtggcactttaccttgaaatcatttgcgggtgcc
ccaacggggatcaactctgactgaggtagggataattactatgtcaattt
ttagaggtacattattaggttaccacatcatcggaaaaatttgacgcgct
tgcgtgatttttgggtaccataccctctatcatacgggtgcagccagtat
cccaactaagtacagtagtagtgccacaactgggacatcttcatcacccc
attagggcacctggtgccccaatcggactggtgccacaatgggggtttga
tcactactcccagttttagaactgggttcccagttctagaactggaattt
catagggatcccagttctagcactgggatgtacagttctagaactgggcg
ccccattcaggcacggtgccataacggggagaaaatgtccagttcgagaa
ctggatgaattttttcatccagttctagaactgggacggtgccctaatgg
gatccaacATATATTTCAtaaaacccagattataagatatcgaaatttac
acaagatacatttaatgtgacatacgcataatccatttgctagtgttctt
aacatagtaaaaaattattggtatcttgttaaagctaccctaatacatca
aggtagggtaggtaccatcttccgtgagttcttgcacctcaacagatgtg
caaaaccatgagaagatgatatctgtgatgtatgttgtgttaaaaacatt
gcgttgtgagttttacggcaaatgcccataactcgtcaaccagccggagt
tatggggtcttatacacattggcatgtagcatttgagaaggaggaaccag
ttatgtgggatttagtttctgagccacatgtcaaatgaaggaaaacacaa
atgtacacaaactcggacagttgtaactttaatGGGGGCAGTtatatgga
gccccctgggtccgtcagacaaaaccaagttagttaggggtttcgtctgg
cgaaattgattgagggtatgttcaaatacagacgtgaatataagataaaa
ggtatcccattttgcttccaatctgaccggagattgttttaactaaactt
acgaattaacatttgctatctatatatttaaaaaacacactacttttcag
gtgcgccaaggctatttggtaaatgcttacaaatcattacctgtggacag
gggatcgattttctcttttgtcttttaatcaatgcatgattttgtcttac
gaaaccgtgtttactagtgtaagcatgcaaattttgtatttctctaagac
tttcgattttgtcttacgaaaccatgtttactagtgtaagcatgcaattt
ttcttatttctccaagactttttggtgatttcatctgacgaaatgtgttt
tcgattcgaatttgtttttaaatctagtggataccttttccttaaattgg
catcagttggacatttaactgacacctaactgacaaaaatgcttcgtctg
atgaagtagtttgtttcgtatgacaaacccagggggctccatataactgc
cccctttcttataaTCCGGATTTTACTGtagtcccgaaaatattctctag
agcaaaatgtatccacatgcaatggtgtccatatagtccttcagcttttc
atttgtggggagagagatcttggcgagctcaactttcttgagtactttat
gattcttcttcttgcaaattggagatatttggatagcggaaacattgtca
tcccaaagatgagttgaagaaccattattaaaccgcaggtgcaagtcTCA
GCTTTAAACCCAGGCAATCCTTGGGCCGAACAGTGCAAGGCCTGCCACTG
TTACCAATCTTCTTGACAATGAACCCATCTTCATTGACAAATGGGGATTA
CTTCTCAAAAATGGGAGTAAACTTTGCTAATAgatagttgaaagcttccg
tagtgaagcctgtcaatgtgatgattgcctgatgattattcaaggaaaag
acatggcaccacatgctgttacttgatgacaacaaggagatgcaaggaat
cctcctctgccgaatgtagtgaccagacttgctgagatgtcaacactgtt
catgcctgttgcatgaatgctcaaagcaccatgcagacctcttacaaact
taaagcaaaagcacgattacaacagagaacttcattgttcttgcaatgag
atgagtataaccacagacattaatcatgccatcacagcactgcatttatt
tcctctaatctgtgtggcatttgagaaataaaataaataggattaaggtt
taggactgtgaagtcctgtgggatgtggtaatgaccccatcctaggggac
gcaatttagctatctagaaaaaagctagatcggtctttaggatgttgtca
gacaaggaaattttgaaaaaattggcctagaaaaatgaacatagggaaat
tgagtagtttggggatggctcAAATAGGTATGATTCTAACATTTCTAACA
ACCTTAGATATCAATTTTCTAGATGGAGACGCTTGCAGTACATCGAAAGT
ACAGTGTACTTGCCTAATTGcaaatcagggtattttcaaaatcttagttg
tatcaagatttttcaaaatctcagttgtattggaaactgaggcccttttc
tctttctccttatccttcatcttctccttcagtgagacagttttttcact
ttttgccagaacacatacttccatagtcaactcaagcatattaacctgta
aataatttagtttttgggttgacatacataggcagtcatcatattttgat
atctgtttacctttaacattatatcttatttaaaaaatgggggcctttgc
gtgcgaggtctgcatgaagtgggcaaagagaatgcgcctactcacaagta
agcttagGGAccgtcgtagtgctctacaaaactccttttttcacacattt
cccgatgtccaaccgcactatcagacccaactcttttttcacacaatctt
ttacaatgactgtcagatgtcccacacaagttgttgtgaactcacacaac
tatttgcatcaattggccccatcacacaactctctacaaaacttcttgtg
tgctcatatgcacactaacagtttaaatacatatttggttcccacatatg
tatggtcaaaatgagattcaaataagattcaaacatggttttgcaaaaaa
ttctcaaactaatatttacttcccaggttatgcttgaaggtagtttaata
cttttacacattcccttgttgtgaagcttttccaactaatacaattttat
atggagtcgtggtacccacgaaacagttgggattgtgtgttgacaagcac
taagactgattttcacacaacttgttcggagagcaaaaaaatgggtgtga
ttttgagtgctaagacagcgccttatGGGCATTGTTAGCGCTCATCACTC
ACCCATTTTTCACATATTTCACCCACTTTTTTATGCGGGTTGATTTTTCT
TGCCACTATTGGCACAACCATTTGCAATCTGTGTTTATGCAACTTTGGAT
GAGTCCATCCATCATACATCAACTGATGTAGCAATGGATCAAGACCATGA
TGGTATTGATGACATGATACATCATGGCATCTGTTTTCAGAATCTGAGGT
CTTGTACTCGCTCCAGTCTTCTTGGTGACGGTGTTGATGGTGCCATCCTT
GTACTGCATTCCTTTCAAAAAGTTTGCCACAGCTATACTGAGGCCTTCGT
TATTGCAGAGTTTTTTAGGTACAGATATTCCAATTTGATTCATGAAGGCC
TCTTTAAAGTACTTGGGAATACTGGACCAAGGTCTCCCTCCCAACCCAAG
GACTCAATCTCCGTTGATTCACTTCTGAGCAAAATGTGATCAATGAGCCT
TGACTTTGCCCACTCAAGCTCCTTTGTTTTCTTTTCTTTTGCCCTGGGTT
TGGCATACAAACTGCTTGGAGGTTGAGAGGTCTGCACAACTTTGGtacta
tggggatgatgggaagcgcatcgcttcaggccttctgaatagtatggatt
cttattgggtacaccagatggtcgtcctgacaatactgtcatgtctccca
ttcacacgcgcaggcatggtgaaaatcaacatcacatccatcaaagccgc
acacatcatttggctTTAGGTTGGCAATGTAGCAAGCGGAGGCAGAAATC
ACCCAGTCGCAGACCAGCAAAAGGGGGCAACAATGTGGGAACAGCTTCTT
GAGAGGCCATATAAGAGGTGTCAATGACAGCAACATCAGTTGGGGCAGTG
AGTGCGGGGGCAGTAGACATGACAATGGCCAGGGCTCTGTATGGTTTTGT
GTTCCAGATGATGGTTCGAAATGGATTATGAGACATAGCCCGCTCGTGAA
AGGAGCATCCGGCAAGGTGACGAGGAAATCCCTGGACACGGGGAGTTTCG
CGGGGTACATACAAAAAACGGCTGTGTGGAGAAAAAAAATGACTAGCAGT
GTGTCTCCCACCCGTGAGAAAAAATGGGTGAAAAATGGGTGGGTGATGAG
CACTAACAAACCGCATtacacaagccacttcatattatttaaaccgatca
cttctctgtttctacgaattgcattggaggttagggaaatggatgcaatt
aacaaaatcttgtctttctaacttaagacttttcattttatcttaattat
taaattaacacttaattttaatctcacttaaagactaacattatcatcat
cgtagtgaacctcaaacaatggctcaccattttcaattgccagctgagtg
acaacacaaaatagtggttggtggtggtggtgaagtggtagttgtggttg
tggtggtatggggtcagggtgtatttccacttaaaaggataggatctact
ccgaaggatcagattacttaattctatctttttcttgtaatcttgtccgt
ttggatcagatttgttacggaggatcagattacgaattttctacgtaaaa
tatactggttccaacgtaggaaggatagaatctgctccgaaggatcagat
tacttaattctatccttttcttgtaatcttgtccgttcggatcagattac
ttgactaggactaaataatttttattccgtttatggtatttatttaggcc
ttttactcgaaacttgcgcgcaagatcggtgtacgtcatactctcgctga
cagtgatgacagtggggaggaaaaacctattccctaaccgtagtgataac
gactcaatgaatgggtagtaagattttttaatattttatctgtggtggaa
aagctatgtagttgttgataaaaaacaattaatttggcaaaaaaagtgaa
tttcatcttttaaccctaatttccctaacctccattccgtctttttcgct
ccaaaaaatcttgcattggcttatagtaatACCTCTCGAAACCCTTCAGA
CGTCATGGAACTACATCTAACGCTACCAAATAATACCCACCCACAAATCG
TCGCAGGTCGTCGCCATGAGCACGAGCACATCCACCACCAACAGCGTTAC
ATCCAACGCAGCGAACGCACTCGCCCTCCTCCTCCGCGAAGATCCTCTCC
TGGTCCAACACGGCCTGACTTCCTACCGAGGCGAAAGAAGTTCCACCGGC
AAAGACTCGGACGAAAGCACCCAAGACGAAGCGGCGTATGCCTACGCCGC
CTCCCTCCTCCACGACAATGGCGACTTTTCTCACGGCGATCCCGAATCGT
CCTCGGGATGGATGTCCTCAAGTGGGGAATATCGCCAACGCGCGTCGGAA
GCCCTCGCCGAAGTCGATCGCAAGTTAGCCCTTGTGGACAGTCTATCCCA
ACGGATTTCACGGGATGCCCCCGAGAGGGTGGCCGGTCCGCTCTTGCGAC
TGCACGGCTTTGAACTCGACGACGACGGCAAGAACAACGAGAAGGACAGG
AATCGAGTCGTGGCATCTACACTTACGATGACGGCGACGCGAGAAAAGGC
CGGCCGCCTTCACCGTCAATCGACGTTGCTGGCTCAAATCGCCTCTCGCG
TTGAATCAACGTTGCAACGGGGAGTGACACGGATGGAATCGTCGACTACT
CGATTGTCACGCGTGTTGGAATTGAGCTCCACACTCAAGATGATCATGCG
GCTGCAGTTCGAGGCGAGGAAGGTTTGTTCCGACGGGGTGTTCATGGATT
GGGATTCCAGTGCTGGAATTGGGGGAGTGGATTTGAGGGATCTGACCAGG
GCAGCGGCCAGTGTGGCCGTGATGGAAGAGTTGTTGGCGCATCCTGCTCT
TACGCCGGAGGACGGAGCTCAGACTATTGATGTGGTAGAAAAGTTACGAC
CTGGAGCGGAGGCGGTTGCATCTTCAGTTCGCAAGGCGGCGGCCGGTTTG
ATGAACGAATTGCAGAATCATCCCTCTTCTTCGTCTTCATCTCTGTCAAG
ACTAGGAGCGACGCTGCAAGTCTATTTTCATTTGGGAGAGTTGCATGATG
CCTCGTGGAAAGCGGTGGCCAGTGCGCTTTCTTTGGCTGAAAAGGCGAGT
TCGCAATTGTTCCACCCCGCTGGTGTGCAAAAGATGAAGGAGGCGGCGAA
AGCCGAGGCAAAGGCGTTGGCAGAGGAGGAGGCGAACAAGAAAGATAGTG
GGATGGATTCATTATCAGCATCCAGTGGGAATAACCCCGGATTGGCCAAG
GTGGACCCTCGCCAGCGAAAGAAGCAAACGGAAGTAATTTATCAGAGAGT
GTATGCTCGCAAGCTACGAGAGAAACGATCGGCTTTGTCGTCAAAATGGA
GCACTGCCGTTGCCGATGCGGCATCCCGAGTGTGGAATTTACATAGAGTG
TTGGCTCGTAGAAACGATGCTGTATCTAGACGAAATTTCTTGGAGGTGGT
AGCGGAACAAGATGTCCCAGAGGAATTTCGAGCAGCAGAGATTTGGCTGG
AGCAAAGAATGGTTGGCTCGAAGACGAATTTTTCTTTATTTTCCCTCTTT
TGGGTTCAAATGTGCATTGGGCTCGGGGGCCGCATTCAGCGATTGTTGAA
GTATGATGGCGGGAGTCTAGAGAGCGATGTTGCCTCGCTGTACCCCGCGG
TTCGTGCGGCGTCATTGGAAATGGTGACTGAATTATACGATGTCATGCAG
ATGGGTTTGTCTTCTCTGGAAGATGCGGCTGCATGTTTCTCTTCTTCGGG
AGGGAGTGCGCCTGCTGCTGGCGTAATGGGTGGCTCTGCTTGTCTCGAAG
AATCGGTATTTCTTGGCATGAGCGGGCTGGAAGAAGATGATATGGTCAGT
AGAGCAGATGAAGCCGCGGGAGGATTTTTTGGTGGGAATAGTGCTGATGT
TTGGACCCATGATGTGGATTCTGGTTTCGGCGCCAATGCTTCGCTTGATG
CCAGGGCAAAATCAGGAGGTGCAGCGGCATCGCCTACGTCGACGTTGGCA
GTTTTTACTTCTGCTGAATGGATCGCGTTGCAAGGTGGCAAAGGTCAAGA
TGGAACAATGGGCCTCCTTCCCCTCCAAAAGTCTTTTTTGAAAGAGTCTA
AGAAACGCTTGTTCGCTCCATTGGAATTCATGTTTCCTGAGGCAGTATCA
GTGGATGGAGATGGCGTCGCTCAGAAAGTGCTACCAACCTTGCCATCGCG
CTACGATTTGGCGAAACTCGACACGAACATTCGCGAAGAACTTTCGCTTG
CTGACCCCCGAACGGGTGGCGGAGACTTGTCGATGTCAACTATGATTAGC
GAGACAGTGGTGGATATGTTGCATGAATTTTGTCACGCTGCGAGACGAGC
AATTAGCGAAGTTGGAGAAGACAGAGTTGTGGATCCCAGGACAGGAGCGG
CGAGCGAAGCCACTAAACACAATCTAAGAGTGGCCAACGTTATGGTGCGT
CTCTTACTGTATCTCTTCGATCTCGGACTTAGAATCATCACGCTTATTTG
CACACGTTTGTACTGATGTTTCTACAGAGCACGCTTGCTACTTTTGTCAG
AAGCGCTCCCGAGAACACCTTTGTAACACCTTACAGACCAGCTCAATCCC
CACAACATGAGGAAGCATCCCATGCATGTTCTGTTGCTCTTTTACCAGCA
TTACAAGAAATGGAGAATCTCGTGAAGTCATCGATTCTGAATCCTCTTTG
CTGCGCTCTCAATAGGCGAATCGGAAATGCCATAGCCAAGATGCACCGTG
GAATATACCTATCTGAAACAACGGATGTTTCGCAGGCCAGCTCTTTTGTT
CAGCTACATCTCACCGATCAATTCGACCAAGTTGCTAATGCATATCTCTC
GCAACTTCCTGGCGACTTTGCAAGCATTGTTGCATCCACTATCGCGACCT
TCTCTATTTACTCATTTGTGTCGAACGCTGCGTTAGTTCGACCATTGGGT
GAAACAAGCAGACTTCGCCTGACACAAGACCTAGCAGACTTTGAACTTGT
ATTAGAGCAATTCGTGTTCAAAGGAGGTGCCTCGTCTCTTAGTCAGATTG
CCGATGGGAAACCGTACGCTGAACTTCGTGCAGTAAGGCAACTTCTGTAT
TGGAACATGCTTGAGGACAAAACATTGTCTCCAGCCGAAATTGCCAAATC
TCTCCTTCGAGAAGTTTGGGTAAAGGATTTCCGCCCATCTACACTGTTCC
ACTTCCTCTTTTCTTTTGCCCCAAACCTTTTGTCTTCTCCACACCATTTC
AAGCGAATGGATGCTGGAGAGTATGTTGGAACAATGGTCAAGCTTGACGG
ATCGATAGAAGACGGGGAAGCAAGCGCCTGGATGACATGCATGGCTTGTT
GTGATGCTTATCAGCAGAGAGAAAGTGTAGATGCACTTATCGTAGAGGGA
GATCGCCGTATTAGTGCGATCTTGATGGTAATTGGTCCAGAATTGCTCAG
GAGGCGAAGACAGTAACCATCAATCTCGTTCTTAGTAACTTCTTATTACA
ATAACAAACAAACAGGCGCGAGCCTCTAATTTTCCGCTGGCGTTGGCGGT
GGTTTTTGTCTAAGCACTAACCGACGAGTCCTCTTGTTGAGTCTCTGTGT
TCTTTCTATCAGCCTCTTCATGAAAGTAAGCAAGCTTTTCTCCGGTTTGA
GGGCAATGGAAAGAACGTAGACACCTATGATTGACCCAATGGATGATATC
AAACGAGTTTGACTTCCAAAGCTGAATTGCGGGAAAGTAAGAGCCCCAGT
TGAAAATAGTTGCTGTATGAAACCAGCTAAAAAGCCTAAGCCGCCTCCAG
CTAAAATAAGCGTCAACTCGTCCTCCTCAAAGATTGGGTGAAGAACTCTC
TCGAATTGTGCTGATGTCATGGCGCTCATCCTTGCACGTAGTGTCTGCTC
AATTTCTAAAACATCGTCGACATATTCATGTAAATTAGTTAGGTAGTTGA
ACAGGTTTGCACAAACTCGGGCTGACGCTGCTTTCAATTTTCTAGACTTT
GACTCAAGATCAACCGCCCCAAAGGTTGAATCTTTCGCGAAGATAGCGAA
TCTATTTGCAAGAAGAGCTTCCCACTCGGGCAGAGTTGTCGGGTCTGTCA
GCATGGAACTCCATAACTGACGGGATGTGAGAACTTGTGCAGATATGAAT
ACAAATTCAATAAGTGTTACTAATATATATGAGTCACACGAATAAAAGAC
AATGATAAAGAAAAGGACTCACCCCGAGTTGCGAAGAACTTTGAAAAGTC
AGCCGAAACTTCATCTTGACGCCTCAAAAACAAACCCTGAAGCACAATGG
GTCCAATCTTCAATGGGTTGACAGGCTCAAAGATCCATTTAAGAGCCAAC
CAATTCGTGGCCAGCCCTACAATCAATCCTCCTATACTCAATGTCCAGGG
ATTTTCCCAATAAAGAGCAACAGCTAATTGAATCAAGCCCAAAAGAAATC
CAAACCATAGGCCACTGTCAGTTAGAAATGCCAGTTCGTCCTTGCCCGAA
ACCTGAAAAAGCTTTCCAAGCAGTGCTCTGTCCGACATCATCATGTCTAC
GACGCAACTCCGCAAGTTGCATATCTTCCCAATATTCCTCTGAACATCTA
CAGTCAAATCTCTTAAAAACTTATGGCCCACCTTCTTTTGAATCCATCCT
TCCGAGTCAGCAGCATACGTCGAAGCAAAATTTTGTATTTGTTTCGGCTT
GTCAGCGAGTAATTCGTCGACAAAGGGCTGTACAATCTGCCCACTGCTAG
GTAACAAAATATCCGCAACAGTATCGGGATCAAGACGTTGAATAATTTCC
TCCATGGTTAGCAATTCATTGATGGTAGTGTTTACCATAGCCTCTGACAT
TTTCAGAGTTTTGGCGGGGACGCTGCAGAATATTAAGAAGTGAGGCAGCC
AATCTCAAGGGAAATGATCGATGAAATATGTATTGATAAAGAAACTCACA
TGCCCTGCCAACCCAATAGGCCTAGTGGCTCCCCTTCGACCCTGTAGATG
GGTATTCCTCGCCATCGAATCGGATAGAAAATCATTTGGACAGCAAGATA
GTTGGTAAACCATCCGACAAAGCCAGCGATGAAAGGGATAACACTGTAGG
CTTTCCAGTTGGACATGAATGTCGTGACGCCGCGGGATACAACTCGTTGT
ACGACGGACGTACTAGTGATAACTGGATCTAATACCGACGAGTGGCAAAC
TACTGATTTCCGACCTCTGTAACTGCTCACATGCCATGCGTTGCGAGCTG
CGCCAAGGGGAGTACGTTGACGCCGGGAGATTCTATGAAGTTGCAGTCCA
TGAGAGAAGGCTGCAGTGGAGTGTTTCGCATGCATCGAAAGGAATGGTTT
TGACTCTGCCACACAACACCACATTAATACAGAGATAAGCACGGCGGCCA
GGGGAGCGCACCGCAATAGACGAGCCATAGTGACGGTGTTGGACGATGTC
TTTCTTCTACACAACACTGAGTTCTTCAACTGTTGTTGTTATAACTTGTT
CAGGACGTTCTGGGCACACTGTCATAATCTGTCATGTTGTAAACGACATG
TGTATTGTATCATCGCAAATCACCGACAGATGAAAGTTGGCCACGTATGT
GTCGTACCCAGGTCGTACCCTTTTGCGGGTACAATACAATAATAGCACAC
ACCACCTAAAGTCTATCGCGGTATGGTGTTTACCTTTCGCTTAAAAAATG
TGAACACACTGCGCTTGACTGCAAATGAATACTTTACCATACTACAATCG
AAGACGAGAAGGTAAGTCTCGTGTTTCATGAGTAGACGTACAGCTTCGCC
AGCGATTCATTCTTCTCTCGGTCGACAACACCAGGACAACACCAGGACAA
CACCGTCTTCGTGAGACTCATCAAGTGTATACAAGCAACACATATCATCA
GCATTTTTAACAATGGACCCAAGTGATGCAAGAACGTCAGACACAATGAC
GACCACCCTCGTCGAGCAGAACAAGGGCATCAACATCAAAGATGCGCTAT
CAATTCTTTCCGCACGTTCAAAGGCGGGAGGCGAAAATCTCTCGTCCCAC
CGAAACGTCATCCCTCGTGAGTTGACCGATATGGGACAAAAAATTGATAT
TATGGATCAGCTGGAATTCACTAAAACCGACTCTTTCAAATGTGAGTGTG
CTAATGAAAATTCTGCACAAGTGGATGAGAATATTGTGAAGGATGACCAA
CAGCACGAGGCGATAAAACAGGAACGTTTAAAGCGGGGAAAAGAGATACA
ATCAACCTTGCAATCGTTGAGTGTAACTGAACTCTTAGGAACAATTTTCG
CAGCTCAAGAAGAACGAGTTGCAACATATAAAATCTTTGACCAGTGAGTT
TGCAGTCTAGACAAAGTGATCATCGCCTCTGACAGTGCAACTCATCCTTT
CTTGTTTCGTTTGCCTCGGTAACCTTCCACAGAGGACTGTCTTCAATTTT
ATTATCTGGAAATATTACAACTTATCCAGCTCTGTGCGCTAAAGTAACCG
CTACATTTTCTGTGCTGAGTGATACCGTCAACGCTGTGAAGTCATCCCTG
ATAGAGCAACACAAACGACATGACATTGCCAGAATAGTAACACAGCTGCA
AAAGTATGAGGGCGAAAAACTCAATCTGACGGCGGCAATACACTTGGAAA
AGTTGCGACTGAAAAATTCTGACTTGGGACTGAGTTTCAACGGATCAGAT
GAAAGGTCTGCACGTCTTTTAGAAAAAGGCATACAAAATTTAGAGAAGAA
TATCTCAACAAACATTGAGGCAATCAATGAAATGATAGAAGAATTGCGTT
GCATTGCTGTTGATGAAACTCAAGAAGCATGATGTGTCTTCTTAAAAGAA
AATGTTAGCATTCATTAACCTCGTAATATGACCAAAAGCACTGAGGAATG
AGTACAATACCATACTTAAATACATCTCGCGAGAGTATGGTGCAAGAGTA
TGGTGCCAGAATATCGGGATAAATATCGGGATAAGTAGTAAGAATAATCC
GTAAGGATTCCTTTTTTGACACTTTATTGTTATAATGTGAAGCCTTCGGA
GCAGGCAAgtcggcttggtctaggggtatgattcttccttagggtggaag
aggtcccgggttcaattcccggagccgaccctTTTTGGGTCTCCACGCTA
CAAAGGGGCACCACTGTTTGCTAATCACCAGATTGATTGCACACTTCTCA
CTTTTTTGCCACTTGTTCCCTTCACCACCTGAAAGGTGCATTCGATTTTT
AGTTCAATCACACTCCTACTATTTTTGAAACAATTTCAGTTCCTGGTTAA
CAGCCCAATTATGATGGGTTCCTGACTCTTTGGCATCAATTGAGTCTTTT
TAACCTTGGTTTGGAATTAATTTTCCATGCATTCCTCAGTATACATCTAC
GAGAAGAGGTCATATATGTCAGTGTGCTTACTTCAAATTTTCCAGGCATC
AGAATTGAGCAACTATAGTCATATTTCAATTCCTAAAGAATTATAGGTAA
ACTATATTCTTGTGTTTCCCAATGATTTGTAATCATTGTTACATTCTCAA
TATTTCACAATCCCCAGGAATAAAAATCACCAGGAATTGCCAAATGAGGA
TATACCACCTATTACAATTCATTAGGAATCACAGATCTTTCAGGTGGGAA
TTCACACAGATTCAATGTTTAACACCAGATGGATCCAACTGATACTAAGG
AAGGGAAATTGCATCCAAAATAGACATGTTCTCATAATTCTTGATAATTT
CAGAAGTCAACCAGGAATGGGAAAACAAGATTCCACAATTTACAAGACAA
AAATGCAGTTCCACTAAAAATCTTCTGCATTTGATATTTTTCTTTTTTCA
ATGTGTGATTCCTGCAGAACTGATTTGTCCTAAGGTGTCCACTTGGTTGT
GTTGTGTGGCTTAAAgccaaagctcatgatacattgcagcacagaatgca
gatcacaattttatgctctaggtagggctgtatgcaccttatggcaaggc
agagaagatgcagagcgctttgctcatgatgaatgggatatcaaccagca
atatagaaaaagagcaacttgctcttgtagatgcaatgcagagcaattct
gggttctggattggtacaaattgcgtgacggtttgaaactttgaatacca
gttcctacatgatcaaaaattacaatcagaatttaaatgagtgctgcaca
accacatttaagcacaatcaatgatgcaccattcactgagtgctgtggct
ataataagatccgtttgatgaagatggatactgagattagcaaggactga
gatgcatgaatgataacactctagttttacgtaacacatcttcaatcccc
aaatctgctctgcattttgcattgtttgaaatggcaaggattggAATAAG
GATCCCCCTCTTGATTCTATTTTCATAGAAAGGAGTACTGAATCTTTTCT
GCACTGGAAAAGGAGAGACAACAGTGACTTTTTTGAAGCTTCCTTTGTAA
AAATTCCTGAGTACAAGCTGTCCAGAGGTTGTAGAGAGCTATTTCTGTTA
AAAAGGTTGACCCCCCCCTTCATGCTATTTCAAATTGATTGACAGTAGTG
CAGAAAAACTACTTTAGTCAGCAATAATTCTCCTTTGCAGTTTAAATAGG
GCCAACAAATTGATGATGTGCACCAAAACAAAAAATACTATCTGGGGAAC
TATTCTTTTACCTGCTTCATTTCCAGTTTTTTGCTTTTGATGCTTTCCTG
AAAATATACCTATAATTGACAATATGGAAGGCTTCTTTCGTGAATGTCTG
CGCTCACTTTTCTGGACAGAATATTCCTTTACTAGAGCATTGTGTTATAT
TGTTGAAAGGAGAACATCTAGAGTGGGCTCCTCAAACCACCTATTGAGAT
GATTAGCACTTTTTATCATTGCTAATGGAGAATGTACCTCTTCCTTGGTG
ATTATGTTAGACATCCCCAAGCATCAAAGTTATGAGTACTACCCTTTACT
ATTGACATGGCAAATGGCTTCCAAGAAGTGATGTAATGTCTCTCCGTGTT
ACCGGTGTGTATTTTCTGTGTGTTACTGACATTCCTTCTGTAAGCTGTTT
CCTGCTCAAAATGCTGTTGGTGGCAATATTAGATAAATATCCACCGCCCA
GTTCTAAAGCTAGATGTCTGTATAGAAATAAACTAGCTTAATAAAAACAA
TTTGCAATTTGTCAATTGTTTTCACCAGTTATCACAGGAAGTGGAATGGC
AAATTTTCACTCCTTTTGTATCATAATATATCATTTATATTTTACGGCTT
TGTGATGCATGAGAAATACCTTAGGTAGATGGTAGCCATTCTACAAAGAG
AACATGAGTATCCTGATTTTTGTTTTTCCTAATATCCTTTCTCTCTCACA
AAATTAAAAATGATTTCTTTCAATTAAATAGTTTTCGGCTGCTAACAACA
CTACAGACATCTCATCCCCAGCATCAAATCCAACAACAACACCTTGAACA
ATCCATTGCCAATTTGAATAGGAATGAGACGAGGCAATTGGAGGGTCAGA
AAATTGTCCTCTCATACTTTACAACCATTTTCTATTGCCAATTTTTATAC
TTTTTAGTTTTCTGCTATGCcaccatccacaccacagtggatgtctagcc
tccatgctgaatCCAACAATGAGGACTCAAACATTCCATCACCAACATAA
ATATAAGCAGAAACAGTGAGCACATAGTGAGAAATAATTCTTTCCCCTTC
ATACAATCGCCCATAAGAGTAATTTCTCTAACTACTTTTCATTATTCTAA
TTAAATTCCTGCACATCAATCTACACCACTGTGTATATTTTGGCACCTGG
CAAATGACTATGCGATCAATATCCTTCCAATTTTTCAGTCATTTCTCTTT
TAGCTAATTTTTTATCTGTTCAACGAAATTGATATGAAGCCATCCACTAT
TATAGTATGAATATCTTGGGCTCCACTGTAGGGGCAATTATGCAAATTTC
TGCTCTTCATTGATTTTTAATTGCATTGGCGCTCTGGGAATGCCTAAAAG
CCTTGGGGCATTCTTACCATCTGTGAGTGTTTGCAATTGTTAGGCCAGAA
TTGATGGACTACCAAACAGGCATACAATTACTGGCCATTTGATTCTTTAA
TAAAATGCACAATTTGTGATGCAAAATTTAAATTCGTTATTTTGACAGTA
ACTAAAAATTAAAATAATATTAGTTTTTGTATCAATAATTCATTTCTCAC
TCTATCTAATATTCCATGCGTCTTGCTATCAATCCTCCATTTACTGCCCC
CGATTGATCCATGTAAGAACACCAATTTATAGGCCTCATATCGAGACCCA
AATTATTTCCAACCAAATTATTTCCAAGTAGACATGTATCAGGGGTTGCT
TTCTTTAAGGTCATGATATGGGACCCCACTTGTGAGGTCAATTGCATTGC
ACTTTTGTGATGGCAGTTGCCATTGTATTCATCTTATCAAAATAGGATTT
GGGAAATTGGCAGAAAAACTTTGAAAGTTTGGCTAAGTACTACGATGCCT
AAGGTCATACACATGGATCACACAGCTGTAACAAATTGAATCTTCTGCTC
AGATATCCAGTGACCACAGCTATTAGAGCGGTGATTAATACAAAGTAGTA
TACCTCTTTATTTTTTGTGCAACTGTGAACACAAGCTACGGTCATTCACC
AATGACTGGGGTGTTGTGCTTATCTTGGGGTAGTTTTTACCCCATCAGCA
TAACCCACTTTTTCACAATTATTGCCCAGCCGATTTTTAGGCCCATGAGT
GGGTTGAACTCATAGATATTTTTTCACATATTGTGGTGTGCCTGGAACTG
GGTGCAGGGTTTCCAGGTTGTTCTGTTTAGTGGGGTAATTTGGCATAAAT
TTTATGTTTCCCTATCTTAAATTTAAATGCCTTGGCATTCAACTTCAGTA
TTATTGAAGCTTTTGTGTTTGACTGCACTCAAATTTTTCTGGGAATAGTT
TTGTTTGTTAGCATATGCCAACCTTGTTAAATTTCTAGATGGTCAGCCCA
TCCCTGATAATGTTGTTTGCCAGATAGTTTTCCAGGCAATTGGTGTGAAT
GACTTATGTATATTGACAGAAGAGCAGTGACACGTGACACCAAAGCCTCA
GTCCGGAGTCAAACTCAACTGAAAGGGCAGATAAGGCACACATTGATACG
ATCATCAGAGAGCAGATGAAAGTGTCTTGATGGACTACATCATAATACAT
TGTCGACCAAAACAGAGACAATCGGCCCATACATCGGGCTTTTGTGTGCA
ATGAAGACGATGTGCTACGGTGTCTCAGCTAATGCTTTCATTGACTAGTT
TCAAGTGGGAGAGCCTTGACATAAGCACACACAGGTAATGTATTTCAAAA
TTGTCTTGGTGACTGTCAATTGTCACATGCTAGCAGTGAGGAACTTGATG
AACCCCTCCAGGGCAGATACATGTAAGATTGTCAACTTGCATGAATGATA
TCCCAATGTAACAAAGCATATGAGAAGAAGCTCCGAACAGCTTTAAAGAG
TTTTTATCACCTTAGCCTTGATATCATATTTGATGTTGTCCTGCATTGTT
TGAACAGATGTCACTACAGAAGGAGCAGTTTTTGAGTAGAAGTTTATGAC
ATGAACCCTCTTGGATTGTTCATGTGCAGCAGGACATTTGCTCCTTGTAG
GTGCTCAAACAAAGGTGTTGGACTCTACCCTATCAACAACCTGCTTCAAC
TGCATCAGTAAGGTTACTTTCCTCATTGAATTCAGATGTTTGCAAGGCAT
CTTTAATTCATCCGTCTAAAGCTCAATTTCAAACAATGCTTGCTGGCTGC
TGGCTCAGAAATTTGAATACCTTCACAAATTTATGGTGAATGTCTCTGGC
ATGTGCTTGAGTGTGTGAGAGGTTGAGCAGAGTATCTACATAAAATGAAT
GTTTGATCAAGCTGAGTCTGTTTGAGGGTCATTGGTTCAATAACTCAAAC
ATTTTTACAGAACTTATTTCTTATATGACTTTGAAAATAAGCTTCTTCAA
ACATCAAACCGTTACCCCCTCAAGGCCATCAATGTGAAATGTGTTCTGCT
TATTTATGACATAACTACTGATGCCTGTCTCTCAATAATGAGCCCTACCA
AAAAGAGATATAAAATTATGAATTTGAATGGTGTTCACAAATCAAATCTT
TTAAGCAAATATCCACCTAGTGCAGCTATTAATATTACCAAATACCATCA
GTTAGCTGTGATTAGTACGTAGCAAGTGCTAACTACTAATGACATTTAAG
TCAtgattttgttcaaccagtagatagatagcaatattgccaaaaatttc
tattgctctattgagaccaaaaatcatgtttttctatgaataaatgtttt
cccaaggtggacttaatggggatgccacaacttcatcagaatctcaagca
aacccaacaattgctggtgttgtggaaagtctcgcacaatgtgaaggaaa
ggtactcaatgaaaagcagtacatcatgtacaaaatggtgtgttgcactt
tcttgttggaacttttaaatgaagagcttgatccaacttcatctgttcat
agacaagtgggtgttgcaattgcactggacaaaaaatctgaacgcattga
taaccctaaagaacaactccttgcatgaggagggatgaatcaaatgcttc
tctttctcacagggcctgctggagcggtcaaaactacagcaattaaggct
gccaaacagttttgttttgagttctgttcgtcctgcaacataatgtggac
agacacatcattcttctacatggcttatacaggttctgctgcatctgggt
ttggaggtcgaactattgtgaaggcatctagaacgttcacggctaccata
aAACAAAATTATGTTTTTTTTAAATTTAAAAATTTTTTTTtgacctaagc
cagaaagtatttaaaaatcttgttgtagactttgctgactttgtttttat
gagcttaatactactgtacaactgatgaatgagatactagttatctcatg
cataaaaacacaaatgatcatgggagagattggcagtgatttgtggcagt
tccatgactggctcatattcaactgcccaaaggaactgtcccatgggaag
gttcctgagaaggaaatcctccattggatattcaacctaagaaaacacct
acaatgtgtatggtggagttctaggaaggaaaatcctatttggatatgat
ttctgagaaactcatatcttatgacttttgagtccttcctctgtatcaaa
caatgtgaaggagacttatggagttccagctggaagctccagattcttgg
cctatgtcactcgcccccacgaatggagggtcaggtgaggtgtgaaaaaa
ccttttctttggaaaggaaaaatggggaggcctgttttgtgagcggaaga
cacttgttttgtgtaccaatttatactggtgatacaagactttcctggct
gagtagtgactacgaagcattatttcaagcgtaagtgttagtggagagag
gagtaagagtgattcactgacatgttctttattttaagtgtctgtagtgt
caaagtatggtgttactctcctaatgtttaatctttctgattttgttccg
cggtgaaccctgatagtaccattcgtatggactgtcgatatagtccaagg
atctttatggtatttgctttctgatttgcggaggataccttctttgcgaa
gaagtactctatcaccaattttataatcccaatcgacgcgagacttgttt
tcacgctcggtgttgcgatcggtttggcgttgcctatggtctcctatttt
gttccagtcagctaggaagggaatgtcaaacagcatgtccctgccaaata
ttgctgcacctggagaggctttgagtaccgtgtggtatgtggagcgaacg
gcccatgcagcatctgtgaggaagtctgctatgtcactaggagccactgt
attggccatgtctaattcagcggtacggagcattgtcatgattacttgat
gcatccgttctagtattgcgttcgcttgggggttcttgatgctggttggc
ttacgcttgataccgtatgaatcacatagggtttcgaaattgagcttgaa
ctcgcttccattgtcgtaaatgattacttgacaacgtgggtaacggctaa
accagatcttgtttactaaagagccaacttgtgctgatgatttatcaaag
tatgcttctttaggtttattatgtgtgttagtacccttgaggccctttta
cccttgggagtaacagaattgaattcagttaccggtagttccacaatttc
gaaccaactggtagctggatctatcattgtgacacacataaagtcaattt
cagtgccgtctttgcccttgagagtgtatggtccgattaggtccacacat
agtacctcccaggggtttgatacaaccaattttgtaggcaatttaccgta
cttatgttggcgtcgtttgttgacttggcatttatgacaatttttgacaa
aggtgcggacagagtgtctcaaacctttccaatacatcgcagcgaagagt
ttcttcgagacgggttgtccctggatgctgcaggtagtgatggtaccact
gtactgctcgctgctggagttcctgtgggatgacaagtttgccatctttg
cacagtacttgaacattttctaccagctgaggtttgtatgcctccagcag
gctgagtttgtccagcattttatccgtttgttgagctgcggcaatctccc
gaactgtcagggatagatcgcattctcttcgctgcggttagcaaacacaa
agttcatgaggtctgagtgttgtgctggggatgggtcctcttctgattgc
atagtgtaataacaccagcatttggtgaaggtcatccagttttccttgac
gtcctttgttggaccaaagtcaaggcgtgaaatcgcatccgcaactgtgt
tgtggattcctttgatgtacacgatttcaggaccatattcctctagtaat
aaacgccaacggtaaaccctgtcacaggttaaaccgagtgcatcttgcat
gaggttcttgtggtctgtgtagactacaataggctggccccacagcattc
ctttgaattctttgagtgtttcaacaatggctagaagttcaatttcggtt
acgctgtatttttgctgacagacagagagttttctgctgaaaaatgcaat
tggccggttgttctgagtaatgacggctccaagttgtctcttggatccat
cagtatagatctcaaacccttttgagtaatcagggtaggccaaggacaca
tctttggcgatagtggcctttacgtcatcgaatgcttttgatgttcctca
gtccatttccagggtttctttttaaccttgagaagtttggattgtttggt
atgaccacactcgcctacgaggcttgtgagtggggcaagcatttcgctgc
gccgtgcccaaagatctcgatagtattggaccatgccaagaaatctacgg
aggtctttgacatttttgggcggtgtcagtgcaagtatcgactgtacctt
cttgggttgtggtttaattccctctcgtgagaggatgtacccaagatatt
ctgtttcaatggcacagaagtttgatttgcgagcatttacttttaggttc
gcatcttgcagtctggagaggaccaattccaatttagccaggtggtcttc
cagggttcccttggtgatacatagtagatcatcaatgtaagctcttacga
actcaagggtggccattagttccgtcattttcgattgaaatatgtccgga
gaaccagcaattcccattggtaacctgaggtaagagtacttaccccatgg
aaatataatggtgcagatcttggatgcatctggatccaacctaatggtgt
agtagcccatgtttaaatcaagggctgtggcaaaagtgaaaccttctaac
tcttgcatgactgtactaattttaggtaacgggaatggttttctaactat
ccttttgtttacttctctaaaatcacttaggaaacgtacagtctgatctt
tttggtactatgaatgatggtgaagcccattcagatgcgggctgccactg
tagtacccctaggtcacatagtcttttgagctctttcatgagagtctctt
ttactgaatgtggcactgggtaggctctgccatggtacggttttgcacct
tccttcagttcgaaggagacaggctcagtattccaatcacctagtgtacc
atcaaagaggtcctcgtatttacggaggagctccaacaacttattttgat
cttgtagactaaggtgaggacaattgttgtcaacaactgattggaggtct
gctttttcatattttgcatctaagatgtgaactgcacgctgagtggcttc
ctcagtactacgtggttcatgaatcatgctgtggttaactgaccaagctt
tttcaatcttagagctagttgacagactgttgatgtctctcatcggcaag
atgatctcatcaatggtaatatcctttgttcgaaaatctagaacaattcc
aagctctcttagtgtttttacacctaagatgaggtcaaacgctggcttag
ccatctttttaccatcatactccacaacatcaggtttaactgtgtattcc
ttgctgttggagtactctaggaattttagagtaacttcgcctcttccttt
ggtttggaagcacccattcgacgtgtgccaagactttgacacctgcctag
tcaagtagggaaaacgcttggtggttcctttttcatggaacatgaggtca
ccatcggaaccagtgtccaatagtactctcaagaagttgtttttgcgact
cctggacaagtgtttgagttttgtcgaggactgacttccagtcgctaatt
tttgtacagctagtactgctgttactgagtccattgatttttgtgggtta
gatggctcaattgactttgatttatgtagggtgtccctcactgagttggg
atctacatcaaagttagtggacaagttcgaggtgtctttgagatttttca
aagttacgtccactaagggactcgaataatccggaattaaaattttgtca
tttaattctaattttggtttactggtagtttttatcggaccaggggtagt
gtaattggctaactcgtggttagttttaattttcttacaactattttcat
tttcccggtactacccgacccaacacttcaggatgagtcggaatcgctgt
cactttcttcgcgacggcgacgtttcttgcctttttgttggctttcttga
gagacttctcaagtttctccatgcgagccaagacctgggcgtaggacttc
ttggggcgactgtcctcgcgggactttcgtgcagcttgcccgaaagtacc
tcgcgtaggagttccgtctttgttgtaccggcgacactccgcggtgttat
gcgtggtgtgtgcgccccatgcttttgcatagctcgcagttcttgtctac
gcgcgtatactccgtgcgtgcttgcttgggcttcttgggaattcgtgcgc
ctagcgcgaacttcttggagggctgttcagctccttgggcctttgcaggc
ttagaagacgactgcctctcatccactgggtgcgccacctcaattcgctc
aagaatgagcaatagaggcttaaccccttcgggatagcacttctcaagca
agtggtactggtcctgccacttcaacggacacatgcgcaatatatggcat
gcaagttccgcgtcagtgaaggagtagacctgttgggtcattgtacttgc
gccgggctgtaatacaagcacgggaggtcttccacgtagttgttcagctg
catcacgcgctgcacaaactgacgcacccgaaccttgttgggcttcttga
ggcaatttgaaatatagaatttcaaatttttgcctgcgccatgtgcgaaa
cacgattggaggtggagtaactggcacctcctgaatgactcggacgcctt
gcccggtgacttcttcctttcgaccgaagatgtcgtgaaagggacttgac
tctgtctgctccttgacaattaagtcccagggctgacgtgcctcctcagt
gagaaggttggcgtagagttgaaaaacttctagggccgagtcggtcattt
ttgtccttaaggcgagcatgtcggcctttagggagagtgactctgcggtc
tttttctccttctcagtcttgctgagggggtcatcggcaagttcgcgtag
aacagccttccaatcacctttttcgactcatatgccttttcggcatcatc
gcaggcggaattagccccattttcttggcggtactatacgccttgttcac
gtgcagtacaaactgctcgttggtaccgtgtccgaccaaaccgtgactcg
ggtttctgacccatttgcgagggtgcacttgagggtctcaggcttgaggt
ccaaagctttggactgggtcccgatccgcacataacggataggggctttc
gccaccccttccgcgccgcactcttggttcttaagcccaataggggctat
tttctcagcagacattcttgagagggctgctccgagacttgttccaagga
aaagggtcttgtaggagcttcgtggcggttcgcactcgaaggagacacga
ttggcacgaatcttgttggcggcgggatcacgtagcgcagacgtggtgct
actacttaccggcgcacgaaagacggtggctcgacgggcgaacacgtgga
tgctgaacgctggactggcggaggacagacgcgacggtgttgaacggacg
gtggtcggctcgacggtgacggacggtcgaaggacagtgcggcgatggac
agacggtccaaaaaaattcgctcgagtaggttatcaattgatagtgacct
aagccagaaagtatttaaaaatcttgttgtagactttgctgactttgttt
ttatgagcttaatactactgtacaactgatgaatgagatactagttatct
catgcataaaaaacacaaatgatcatgggagagattggcagtgatttgtg
gcagttccatgactggctcatattcaactgcccaaaggaactgtcccatg
ggaaggttcctgagaaggaaatcctccattggatattcaacctaagaaaa
cacctacaatgtgtatggtggagttctaggaaagaaaatcctatttggat
ataatttctgagaaactcatatcttatgacttttgagtccttcctctgta
tcaaataatgtgaaggagacttatggagttccagctggaagctccagatt
cttggcctatgtcagttattaccaggactgatgttgacctaccaaaaata
tgttgtccaatgttgattggagttatgcatgtctaacaaatagtgaatgc
aacgctatttcagctggagtctttaaagaacatgttaagatcacccatcc
ttctgtttcgtgcgatgacatactgccccactatacacttgtcatcaaag
gtgacttccaaacataatctaagaagaaaacatcctctttgaaagttaca
aacagcctcccccattgaactttaactacctgtggaatgacaacatcaag
taaggttcgcataaacatcctgatccagtcttatgtctttatcctggaat
caacctcatctgtgtgatgtccaatgaaaaaatggaagagaacccccctg
aggcaatggaactgtttgcactcttgtttctgctaaaatcatgcaaggtg
ctggggtgctatgtctcatagatggcgtgaattctatgaaaaaaggtatg
gatggtgaatataaaggatgtctagtggttaacagtcgcactgcactggc
tgacaacttggaggaaatcacaagtatcaaatgtgagctggcacaacttg
agaataatgaaaccaaagatcaaaacacaaacaacaaacacatatgtgca
ctcaaaaatctcctcactttcaaaagacagcagagacccttcaagatccc
actggaacaacacaaagtatctgtcactgtcacaccgactggcctttgtg
actttaaggaagcgttcaagggtcagatgacagtattccctctcatcatt
aacacgtcctcaacagggcataagttaCaaggaagatcaaaggacatagt
catagtcatagtcttgtcttggccaaaaacacaaaaacaatatctgtttt
aggaattgagaatatttagtgctttcaagagtatggactctcaaaggatt
gttcttacttcaaccgatcaacaaggaacagtcatttaagccaaaagagg
aattgatataattcatgaaaagggctgagagagccgaagctacatcacat
aaaaagcgggatatcgcaatgagaaactaaggcaGCATAAAACAAAGCAA
TATTCCATTGCCCACCGGCATAACGACTCATCGGATCATTGTTATTCTGG
TTACTAACAGGATCATCGACAAGAATCTGGTCTTTCCGGATTGACGAATC
AGGATGTCAGGATTCCTTTATCAATACGAGCCAtcgtatttccggtcact
caccaaaattacgacacgaatgcatgtgccaggacaCTGACAGATTTGTA
TTGTATTGTTTCACCTACACAACACTCACCTGATCTTTGTTCTTCTGGTC
ACTCAATGATTCACGACAAGAACCACATCATTCCCAAATTTACGAATTGT
AATCATAAACCCGGCCGTTAACCTAGATTATGACTTCTACCTTAAAGTAT
TTGCTAACTAGTTGtgacatgagccaaggatacctactggtaccccggag
ccaaccaggccccactttcaggccataggcataagtactattcccactga
agaggggaagtacacaacagttcaactcatggccttctcagaaacaatga
gttaagtggtacatacttgtcaagtatagttaaaagggttcaactgctca
actggcaaatgggaatcttggatacagcagttccaatatagtacaagcaa
gttggaatcttggatacagcagttccaagataagacatgtcaattacaag
attgacatgataaatttgagaggatcaccattgggcaatcctcatttgtt
gatctattttatagctcataaaaaataatctccaatcaactggatcacct
ttttctgcttctttatctacaattacttttcgactacttccagcttaggt
cactatcatacgatagccaaacttggtaagttcattgcactaccacacaa
caaaggctctcccaacgacccacaggcggtcaagaaaaacaagtttttac
cacgcagagtactacgttcatcacgcaccaccatgcgaacgacttctttc
tcagtcctccaaggagttcctataaataaccttttctggggaactagtct
aggagagaaactacgagccatgtcctccgtgaaagcatttcccaaagggc
tcaagtggattgagtgcgaacgtggcatcggaggaaagaattccccagaa
cgctacattcccgagcaggatcccgtgcaggatgccctcgagaagaccaa
aaagaccacctacttcaagttgactcttcccaacacggggaacgagctaa
aggtggcagtatgggcgtccgggactcccgaacagtttctactgcatgta
cgctccgccattcacgcgtgcaagcaaatggggcttgacacgagcttcgc
cgatgcggagaaggctgttaaaacagccaagcttgacgcagagatcgcaa
aggaggagtatacgcaactgcgtaactccaagaagaagaagaagggcaat
aaaggcgatgcgcccggtactaccgccgaggctgttccgcctgccctagc
tgaagctaaggccttatacaacaaggccctaaaggccctagaccgcgaag
ctcgccgtcataacggcgggagcaaagcccttcaagctgtatggaaacct
cctctccgaagaggcccgtcagccttgggaaaagatcatcaaggcccaag
tgactcgcgctccttgggaagacatcaagggagtaccgcacacggagact
cccacgaagacttgggactcgttccacgagtgcgtcatgttccacctgtt
gcaggtgttccgtcacaacgcgggtgaggccctcaagtactacatcacta
acacgttgaagaagcccaacagggtctcgatacgtcagttttttgtccga
gtagaacagctcaacagctacctcgagacattgccctgcctgtactacag
cccaaaggctaatcaggctaccaagaaggtattgcccttggatgacgccg
accttgcgactcacttgttatgcatgtgcccgtccaagtggcagacccaa
tacgacttgaccgagaataccactccggtcagcactagggcccttctctt
ggtcctagagaacatcaagaataacgcggaactcgatgcgaagccttcaa
gcacgaccaaagcaaagggggctgatcataagcgcaagatggagtcgatg
gactcccgcatccccaagaagcccaaaaaggtgggctggactgacaagaa
ttgtgtgctatgcaagaaacatgggggccgcacaaaagtcacaacacccg
tgactgccgccgttataacaaagacggtactctgatcaagaagaatgggg
gcgcaggtaagccccattcaaaggaaaggaagccagagggtgcgaacttc
acccagatagtccaggcggagttgaagaaagcactgcgcaagaaggctag
caagcgcaagaaatgccgcgcaaatgactcggaaagcgacagcgactccg
acaaaagttcttgaaggcgcgggtcggatagcactggggaattacatact
tgtaagaaacgtaaactaaacactgcaattgacagttacactacccccag
tccgagtaaagctatccaaaccaatacaagtaaacataataaattgactg
tcaccaaagaaaagagatcaaaaaaatcttgttccaaaacaaaaaaatct
gaataaaaaattcgaaacaatttagagactaagacctcaaatattttaaa
aaatcttacgacacaaacaatgtcagtagtaaaacaaaggccactgagga
tattattaagactcccagtgcaaacaatagtctcaagcaaccaaaacaag
aggttgcaccccacaccaaggaccgcctcggtgttacggcactaatagcc
atcatggaaccagcgactgaaagtcaatcctccagagcatacaaacaacc
tctgaggagtcgccccagtaacaaaatcaaagtcctactggactctgggt
ctgatggggaccttattttcctaccaaaaggaaaagacaaaccttttccc
tacctgactaggcaggtgccaaagtcttggcatacgtcaaatgggagctt
ccagacaactggaagggggaagatcagagttaaattctttgagtactcca
gaagtaaggagtattttctacaacctgatgttgtggaatacaatgagaat
agcatgaccaaaccagggtttgacctcattcttggtagtaataccttgaa
agagttaggaattgtcctagactttcggacaaaggaaataacagtagatg
acatctcactgccaatgagagacatcaataaactaaaaacaagagcgaca
gttgaacgggcttggactatgaataatagcatctaccaagacacgtccaa
agaaccccaaagtacgctcgaggcaacaaaacgcctcatacacatactag
acgctaaatatgaaaaagcggatctcagggcaattgtcaaagacaactgc
acacacctcagtgtcccagaacaaacaaagttactggagctcctacaaga
atttgaggaggtatttagtgggaaactaggtgactgggattgtaagccgg
tctccctccagttgaaggaaggagcacagccatatcatggccggcctttt
cccatacccaagaagcacgtagaaatcaccaaaagggaggtacagaggct
atgtgacttaggggtactcaaatggcaagatgattctgaatgggcatcgc
ccacattcattataccaaaaaatgacaacaccgtacaggttgtcagcgat
tttggggaagtaaataagcgggtagtgagaaaaccgtttccaattcctaa
aattagcactgttctacaagaactagaaggcttcacatatgccacagccc
ttgatctcaatatgggctattacaccattagattggatccagatgcgtcc
aaaatatgcaccattatctttccatggggtaagtactcttacctatggtt
accaatgggtgttgcatgttctcccgacatcttccaagctaagatgtctg
agctaatggcaacccttgagtttgtccgaacttaccttgatgacttatta
tgcatcagcaagggtagcctggaagaccacctcagtaaactaaggcgggt
tttcatcaggttgcgagatgcaggcttgacagtgaatgcacgcaagtcat
ctttctgtgccgtggagacagaatacctaggatatgtgttatccagagat
ggtataaagccacaaccaaagaaggtacaggcaatcctcgcattaacacc
gccacaaaatgttaaacaactccgtagatttctgggcatggtccagtact
acagggatatttgggcgagacgcagtgaaatacttgcaccacttaccaat
tttgttggggagtgtggacataccaaagtcacaaaggctaacaaaaccaa
gaaaaagccgtggcattgggacagcatccaccagcaagcattcgacactg
taaaggcaacaattgctcgcgatgttaccttggcctaccctgactactcg
cagggatttgagatctacacggatagctccaaatttcaattcggtgccgt
aattactcaaaacaacaggccactggcgttcttcagtagaaaactgagtc
aggcacagcaaaaatatagcgtgactgaacaagaactactggccatagta
gaaacaccgaaagagttcaaaggcatgctttggggacaaaaaattacggt
ctacactgaccacaaaaatctaacgcaggatgctctaggtctgacctcag
atcgagtgtaccgctggagattactcttagaagagtatggccccaccgtc
gtgtatatcaagggcatccacaatacagttgcggatgccatctcacgact
ggattatggacccgttgcagatggcaggtcaacctggatgactttcgcac
aatgctggtgttaccataatacggcacaaccaaaatcatccgtagcaacc
accgaagaatccatgaaccaggtgtttgctaatcaaaacgaagaggactc
catctatccactcacaaccagagagatagcggaggcgcaaaaagaagacg
caagcatcttgcacaaaggctactcaactcacttagttgagaatattaaa
gtactctgcaaggacagcaaaatggttattccaaaaagcctccaacaccg
tgccgtagcgtggttccataccactacctacaacaccccgggaccaaacg
cctcgaagaaactcttcgtttttcgatgtattggaaaggtctaagaacga
cagtccaatcacatgtcaaaaagtgtcacagttgccaggtgaacaagcgc
aggcaattaaaatacgggaaactacctacaaaacttgcaatcaccaaccc
atgggaggcattatgtgtggacctcataggaccgtacaccctcaagggca
aggacaagacacaaattgacttcatgtgcatcacaatgatcgatcctgca
acaagctggttcaaaattgtagagttgccggtatcacagctccaggagct
tgatattcccacgggtacaaaggggcacaggagcaaagacacgcatgtcc
aaactacacaaccctactttgacaagacatcagcaacagtaggtaatata
ataaataggacctggtttagccgttacccacgtagtcaatacattatcta
caacaacggaagtgaatttaaacttcacttcgagaccctctgtgattcat
atggtctgaagcgtaagccgactagtgtcagaaacccacaagcgaactca
atactcgagctggtgcatcaaacaatcatggcgatgctccacacagctga
cttagacatggccgatacaatcagcgagagtgacattgctgactttctca
caaatgccgcatgggccgttcgctctacctatcacacactactaaaaacc
tcaccaggagcagctatctttggacgggacatgttgtttgacgtccctta
cattgctgactggtctaaaataggggaatacagacaaagacaaacagata
aaaacacaagccaggaaaatgcctcccgcatcgactgggactaccagccc
ggtgacaaagtactgctgcaaaaagacggtatcctccgcaaaacagaaag
ccggtatgaaaatgatccttggaccatcacgtcagttcatacgaatggca
ccatacgggttcaacgcggaacaaaatcggaacgattaaacatcaggaga
gttgcaccatattttgactaaaataacctctgtacattatcccctctctc
cacatgacacttacgctttgtcacatgctacaccatcttttttttcctac
cagaggtgactttttcctccggaggttttatattcatgtgcattgacacc
ttatcgctccattcgtgggggcgagtgacatgagccaaggatacctactg
gtaccccggagccaaccaggccccactttcaggccataggcataaatact
attcccactgaagaggggaagtacacaacagttcaactcatggccttctc
agaaacaatgagttaagtggtacatacttgtcaagtatagttaaaagggt
tcaactgctcaactggcaaatgagaatcttggatacagcagttccaagat
agtacaagcaagttggaatcttggatacagcagttccaagataagacatg
tcaattacaagattgacatgataaattcaagaggatcaccattgggcaat
cctcatttgttgatctattttatagctcataaaaaattatctccaatcaa
ctggatcacctttttctacttctttatctacaattactttttgactactt
ccggcttagggcaAGTTGTTGCCACACCTGTACCCCttaacggacccctt
ggcaccccatttacggggatgaaaatgcggacggagccgcgagcttttga
gaccaaccttcccctggtatagatagaggatagtagagtagaggcaaact
aggaactatcagaatacagagcactcgctctaacgaagctcagATTTATA
ATTGTGCACAAGCATCAAGCAGGAAGTAGTAATTATTCTATTCTGGATCA
TTGATAACAACACAACATAATTTACCCATTAGCCATCAACAATTCAGATC
ACCATTGGTGGGAGGGAATAGAGTTGAGGAATAAGACAGAAGCAGCAAAT
CTCGTGGTGAAGAGACTATGTATGTTCATGTGGcaatgccatcatttttt
ttatcgggaagtttgctattggacaattggactaatcagtattcaatttg
attctgactttacaacaaaattgtgattttcatcaattgagaaacatAAA
AATTACATATTAGATCATTAATTTGCATTCAAGATTGTTCCTACAAAATG
GCAGCTTTTTCCCCATAATCTGGTGACTTTAAGAACACAGCTATAGCTTG
GCCCCCAAAGGTACACCATTTGGGTTTTAAAGTAGTCAGACACCCAAAGA
CATGGGGCCCAGCTGCTTGAGTTTGACATAAATGAAATGGGTCATTTTTT
GTCTGTCAGAAATGAAAGGGGGCTGTTTTGTTTGCAATGAATGCAATGGA
GCTGTTTCAATTGACACATATATTGAGGGGGACTTGAGTATATTTTGAAA
GCTCTTCTCATTTTGTAGTTAATAAGGCAACACATTAAACTTGTCTCCTA
GAAGAACATCCTTCAAATTTGTACAAGATATGAACCGTTTACAGAGCAAA
ACACAACGGCACCTTAAATTAGACAATAAGATATATTTCTGTTTTTTGTT
TACAGTTGGAGAAGATATTTGCACCCACTTTTATTGTTGGGTTGTTTACA
AACAAGTGACATGATTTAATTTGACCATGAAAATTATCATAATGTGATCA
CAACAGGTTGATCTTGGGAGAATATTGTCTTTTGTATCTTTGTTGGTAGA
TACTAGTTGTGTTATGAGTTTGCCCATGTTTTTAATGCAATGACTCAGAA
TTTGTGAGATTTCCACATTTTCTGACAATaattacgttgaaccattatga
gaagtttcgactaccatggacatagcatactattcctatgcattattgta
tgcatttctaggaaatcatctcggtgttctttgttggatggtctgtctgt
actttactttgaatgactgtaaaaatgttatcaccattggtgcatgacca
tgtttcatgtttcatcatgaggtgtggtcccgcaattttgacatttttac
tatctgaaacataccaatttctacgtgttggactttgaaccatgattttt
tatgttagacctgcaacagcagtggactgagtttgtaatcttgatgactt
gtggcatgttgagttggacttaagctctttctcaagatggtcccaagggt
ttcaatcttggcgggtctcaggagggcatattcaggccacaacagtagcc
aaaagtatctgacattAGCACTGTGAACACAAGCTAATGCTGACATCAAA
CTATCACCCCCATCATTACCATCAtctgagagtgcaaaacagtctctctt
gatattattgtaagtatagacaaaagtatgagggaaagtcttggtgctgt
atgttattacttatatgatctaagtataaccagttaaaacacttgagtaa
tttaccggcagttgatgtgtgtagatgcaaccaaaaatttcatgtactca
cttgtcactttactgagtcattactcatgcagaacacaagttagaaatca
tggattatatttgtcactactgttgttcatagcagtgaccactttcagaa
atatcgtgctgatacttgccactaatatgttgtgtagttactcattcagt
atcagcggttacaatgaattccacaaactgaagtcacttacgacttatag
tccacatgtctaaaagtcaatgtgatataataaggcttatgtttacttca
tttacaacacacactactaaacaatgcatttctgtgtaaaagccaggaat
aatgacaatctactcaacaatcaagcaaggcatctccagattatgcctgg
gggctgagatcatagccatcgtgcatacagtggatgagtaattaattgaa
aaacaacatcaaatcatgagcagctcatccttgctatcaccttgcactca
cacacctcgctttctgcaattgtttttagtgatgagacagcagtaatggc
ctcatcagattcagccaggaaactgtaacattaaacattgtgctaacagt
gcaaaaatatttaaatcaaaaaataaaatcaggacatcataaaaagagaa
gtaaagttttactcaccctatccattcatactcttctttctattgttgtt
aatagcatgcagcagtggtggtagcacaagatttagcctggggatgagat
atctatcatggcatgggcagtgcaaaattattaaattgaagaaaacaaag
tcagatcctcaatgtaagttatgcaaagcaatattctacccatcttgcag
ttgcacaccctgctttctattgtcgttagcagtgggatggaagtggtggc
agccctagaatcaggaagacaggcaagtttgccgaaaattggtcaaccat
cgacaaagtcttgacactatcaaccattatcatgaggatttaaaaatgtg
acactattgactacatagttgatagtatcaaatactgtcaacaaaaaatt
gatagaaggttgacctattggctttttttatcaacatgtcaactgggaga
gccgattctattgactgcctggtatcggccaactatcaaccaactatcta
tcatagtagatagctagtcatagtttgcacatgccaactattgaccatgt
aacgactccttgttagtttgactttgtggccaacatcaacaagtataaaa
tctaaagttgatagtactggaatgagttgacccaaaattttctcaaaggt
tgatatatgaaccaaagctattgatatattattgactcctgaacaaaact
attgactaactattgactaatcgccaaaaaaatggtgaagttgcctatct
tgTagactggggactgagatatacttcatggcatttagtggggtaagtcc
tttcaatgataagagattgtaacagcaaaaaggtgaaaacaggaattaat
tttttcgcagatcgcacttaccaatcctgttgtttttgatgttataagaa
gtgaggtggtggcagtggtgacactagagtcagctcggagggtggtgtgg
atggtacatatcaatttaatcaaaatcaatagtgaagcaaggtaaaaaac
tcaaactacatttttcttaccatgtcattgatgcccctgttccttgttgt
tgttagtattgcagcaatggcaacagcaacaccggatttagcccggaggg
tgagatatttactgtggtgcagatggtgcatatcaatttatttgaaaaaa
tcaagaagcaaggtaaaaatgtaccccatttttttctcatcttgcacttg
atgcagacttgatgcccctgttccagtttgttgttggcattgtggtgatg
gcagcagcagtgccaaatgcccagcctgggtgctgagatattttccattg
tgtcaatggtgcatatcaatttaattgaaaagtcaatgttaaagcaatgt
taaacaattgaactacattttatctcacattgcgctcactgcatctgtcc
tattttgttgttggcattgttgtgatgacggtggcagtgccaaattcagt
ctggggactgaaattggggggtgatgaggacagcagcaaaaattgcatgg
ttattagtaggatttagtgataagggcaatgagtgatggtgaaatggtat
gcaggaggatgcacatgctgcaagatgagaatccttttctaacattggga
ttctaaggaaccactttcctgtcaggcagtgtataggctatttggaaaat
accatcataatgatgtcatcaagtcagggcctttcatttccaaatgatgg
cagcaacctactgcaatgcaatcaccaaaaatattacacatgtaactgtt
gcaccgtcactaataaacataaagtacatctacaatgaaaacatgtacca
aaacttaagggttgattaaattgttattatcagagttaggactaatgaag
cacataagacacttgaaaatctgggattattacctacagcaagcatgtgt
cttttttgcatatgcaactcctttcataaaccttcttttctggcatagaa
aatgcaagtatactctcaatatctgtatgttgtattatgccaaaatcgac
tacacttacaaaataaatcatgtattactatcagaaactatctatcttac
acctaaactctgactaaggcactttcCGCAATCAAATACAATTTGCATAT
GTATGGAAATTACACATATTTTCAAGCTCCCAAAAATGAGCCCTTCCAAA
AAGGCCTGTACAATTGTGAAGGTGAAGGGGGTAATGCTGAGTGATACCTT
GTAAAAATGGCACATTGCTTCTATTAGATGGGGATAAGGAGAAATATCAT
TAATAACAAGCAAGATTGTTGACCAGGGGAGCAAATGATTAATAAAAGAG
GTGTCATCATGAAGTAACAAAAGAGGTGGCATCATGCAGAAAGATCTATG
TACTCTGCCAATCCACCTCAATTGTGTTCATACATAGCCTCCTGCAGAAC
AATTAAGCAATCCGACAACTTTGTTAAGACAGATGGTACATTTTTAAATG
ATTGATGGATCAATGATACAGTTGAAAGATTTGAAACAACCGTTGATTGG
TGCCCAAATAATTTATTTGGTTCCTCACATGGATTTGGCTGTGTAGTACA
CATGTAAGGCTATTCTTCATAATGTTGACTCTTCATCTGAATGTTTCCAA
TGGTATTTTAGACTGACCAGAGAGTCGGCCTCATAATTTAAGTTTTCAAG
ATTTAAGATATGGCGGTCTCTTGCTTTTAACCCCACGCCTGCCCTGGCTG
TATGGACCATACCACACCATGAACTGCTGTTGATCCTAGAGTTGCCATGA
TCTCTGATTGTCATTGTTGGTGATTACTACATCACTGCGCTCACTGCCTC
ACAATGGGCCACTTACTAACTATCCACAATCTATTGAATTTCATATAAAG
CAATGATGGGTCTACCTACATAACTGTGCTCATTTTACGCAAAAACACTC
TTCTTGTAACACAACATATACAGAACAAAGTTGTCAAATAGAATAAGTAC
ATTTCTATATTCTATAGAATTCCATACGATAATTCAAACCCACTTTAGCC
TATAACTAGCAAGTGTGCTCTCAAAAATCAAGTCAGCATCAATAAAAAGG
CCAAAGATATCCAAAAGCTGTAAAGTAACGAGTTCTCCAAATTGAAACCC
AGCCTCGTTCACCCTAACTGGCCTGATACTTGCTCATGCACCATTTTTCA
AAATAAAAGCAAAGTCCATATTTCAAAATCCAAACAATCAGCTCTATTCT
ACAAAAAGGAATTTAATTACATTTTCTTGCCTCTTGAATCCAAAGCTTCC
ATCTCTTTTCATCTTGTCTATTGACTATCAATCATCTCACTTTTGCTTTC
GTCTATCCTGTTCATTTCCTCGCAATACATCACAACATCTCCCATCTACC
TTACATTGCTGACATTTCGCATTGCTAATGCCACCAACTTATTTTGCAGA
TGAAACAATGCGCTTGAAAGTATTTTGATTCTCTGCTTGTGCACTGTTTA
TCCCAGAAAAGACTTCAACACTATTGTAAcaatattcaatcgtgtgtatt
caatattaacaatatttaatTGTTTGTTTCCCAGCGATGACTTTTGAATT
TACTATTCAGCATGAAGCGCCTCTAATTTATAAAGAACCAACACTCACTG
CGTTAGACAATTCTTTCCATCTACAACTTAATAGAATTGTCAGGGATCAG
AAAAGTCGTTTTTGGTAGCTATGCAAACCATGGACCCCGCCTTCTTTCTG
GGCTGCAGGACTACGAATTTCAAACCTCAATTTATCATTGTAGAGTTTAT
CCCAAGTTTCATCGAGACTCTTCACACCTGCATCTTGCATTCCGTGCCTG
ACTCCTTGTACCAAGTATGGAATGTATCTTAACAAAGTACCCTTATCTTG
AACTGCACCCGATACGCCCTGGGCCACTTTGATAGAATGGGCAGAGTTAT
TTTCCCAAACATAACGCTTTTCGCTCCCTTTAGACATTGCCTCAATACTG
CCCATTCCACGATAGCGCTTTAGACGAACCCCATCTTGGTAGAAATATTC
CCCTGGCGCTTCATCCGTTCCAGCAAGCATACTTCCCATCATAACGCAGG
AAGCTCCCAAAGAAAGGGCCTTAGTAATGTGCCCAGTTGATTTGATACCT
CCATCCGCCAAAATGGGAACGCCATACTTTCGGGCAAATTTGGCCACGTG
GTAAACAGCCGAGGCCTGGGCGCGACCCACAGCACAAACTTCTTGTGTAG
TACAAATAGATCCGATGCCCATGCCAACCCGCAGACCGTCAGCACCTGCC
TGAATCAAATGAATGGCTTGAGAAGGAGTGACAACGTTTCCAGCGATCAC
TTGGAGCTTGGGATGAGACGACTTGAGATGTTTAACAATGTCCAATTGGT
ATACTGAGTCTCCCTGTGAGGAATCAACAACAATAACATCTACCCCAGCC
TCGACTAATGCGGCTGCACGTTCGCGGTCTTCGGGGCGAGTACCAATGGC
GGCGCCAACTAACAGCTGTTTCGTCACTGGATCCTTACTTGCCTGAGCAA
ATTCATTGTTCTTCAATAGATCAGTCCGAGCAATAAGGGAAACAAGCTCG
TCTTTCTCATTCACCACAGGAAGCTTCCCCTTCTTTGTCTCTTTCAAGAT
CTCATTTGCATCATGGAGATCTATACCTTTTTTTGCAACTGAGAGCTTTT
CACGAGGGGTCATAATTTCTTTAATCTTCACTGAAGTATCGGTGATAAAT
GTAATGTCGCGGCTGGAAACAAGGCCCATGAGCTTCCCTCCCATCTTACC
AGTGTCGGTAATTGGAATGCCAGAGTACCCATGCTCCTCCTTCAGTTTGA
GAACATCCGCGACGGTGCTGTTTGGACAAAGGCAAATGGGATCTGTAATG
AATCCATTCTCATATCTCTTCACTTTACGAACTTGCTCTGCCTGATCCTC
AACAGTAAAATTAGAATGAATGATGCCAATCCCACCCTGTAGAGCCATAG
TTATTGCCATTTTATGTTCTGTCACGGTGTCCATGGGACTTGAAACGAAG
GGTACTTTGAGAGAAATTTCTTTGGTCAACTTGGTTGATATGTCGACGTC
GTTCAGGCCGAAGTTGATGTGACCCGGCATCATGATAATGTCGTCGTAGG
TGTAGGCTACACATGCTGGGTTTTTGATGAACAGTTGGGATGCGGTGAAG
CTGTGGTGTGATAAATGGGGCAGCGTGAGTTTTAAATGTTATCATGTTGA
CTGCTATGTTAACATGAAACGCGCTTACCCAACCGCACCCGAGTTCAAAG
TTTCCTCGTCGATCTCCCACAGTTCATCTGCAGAATCTCCATTCGAGTGT
CCATTTTCGGTTTTTTGACGCTTATTCTTGGACGGCGACATTTTTAGTGC
GTATTGTCAATGGGTGCAGGTGTAGGAGTGTGTTTTGTGCTGATTGTGAT
GAGAAGATGTGCTGTGAGCTGAACTGTCATCAAACAATGAATGGTTTGGA
AGCATAGTGGGAGCATGGGATGCATGATTTCGATGGCTCAGGCAGACAac
agtatggtacagtaccgtacaatacggtaTTGTATCATAATGTGGAATGT
GATGGGTGTTGGCGCGATTCTGCGACGGCCAGACACCTTCAATATTGTAC
ACATGATGTGGCAAACACACACAAAATGTATGTCTGAATCTGGAACCTAC
CAACCCTATCAAATGTCTTACCTCTATGTTaattttcgaataacaccagg
gtgatatttttcgaactcctaacatgtgtctctcgtgcaaaatttcgcgc
aaaataaaataccctcttccaagacctacgataatttagcgtgcgaaata
atacgcccatatcagcagagcgtgcaacagtgcgtgcaaccgggttatat
ccacgtgtacgagctctctcttttgctttaatagaatcaagataaactcg
cgtgacctataaatgttgaatgcgaccgtatattgtcaaaaatataattc
agttcaatatttataggtcgtaacgatcacaatacaataaagatttttat
ttacccataaaaaattgttttgtcataatatcacgcttagttatgaacgg
tcaatagaaggtcatgctttataactaatggcactaaaaaatcactgagt
aaaaacttaattcacaaaatttcattgcagacaactttagtacattatta
cttatcactctctcagaaacaaaatgataataatgaattcattgagaggc
ccccagccatgctcataattgtcttactcatgcccaggttctagcaaact
gaacaagtaaactgcaatttattgactttgtcgcacccttaatacatcat
cagctgccattgtaaaccaatcagctccccctgaccatacataggaaaaa
tccagtaaagtgcagtaccagatgaatcatgattcaggtcaacaataatc
aaataatcttaatggcccctctctcatgaaaggtgaaatacttggcaggt
ttcatcacttgtctcatactgtatacagccattcggattcatatacagct
tgataccatgatcagtccatcttgtcaattaaagagattgagtgtccttg
gtcaagtaccatgcaatgtgggtgccaatgcatatcctcaaacctcttgc
atctgaaaacagggtgaagatcagcaagacaggcaactttgccacgtgga
agttgttggcaagccaaactgacgacaagtgacgactttgacatttttta
ctcatgtgactacctttcacgaccatatgatgaccctgatgactgcatgt
aatgacactttgatgacctgatgactgttggtgaagaccttttgacgacc
ctgacgacttgcggtgatgatcttttgacgaccctttttatgactcatga
ctatctcgtgaagaccccttatgatgacactgctgacccacttgacgact
tgacaaccttccacaaataactactcatcctgtaagtgagagcaagtgtg
atgaaaagtatgactacgtgatgaccatgacgactgacgaccctaactga
tgatccaacagatcttctgtgacgacccatgtgactccacgtgacgacct
aagtgacaacaaaaaaaagaccctgacaaccctggcgactttggttgatg
acgtcagatgacccatgtgacgacctgttgatgaccgtcaaaaatctttt
gacgacatctgaagactccatctggtgatatttatcaccaaagtaaaaaa
tcgcctgtcttgcaggacaaacaaagatctgattgcaatccttctaccac
tgaccttctctcaacaaaaaaatggagttgcaattgttcagcttagctct
tattttgattcacggttatgaattccctgcggaaaacatttagcagtggc
aaaatttcttattatacatcatatgtttgttcaatgatatggccttgtca
acttgaattatgaaattaattatattatcagtgccatagtgaagggtttt
tttacttgaagagaataaatactaagctgctgtaaaaataaaagtaaaaa
attaaatctaactgttgtgtcaccttttgcctctggctatctatattgtt
gttgtgtggggagaatgaagatggtatctccacaatggctctacattaag
tctgtgtgatgagatcacgaacatcgactgtggcaacagcaaaagtgcca
cggtggttattgatgtacaagacaagtgcatgaactgggtggatttgttg
gctcacatatcacacaagaaagaaatgtaccttacacttacagaagtagt
aactatatacagtaagaatccgatttttctcaggctgaagtaagtcaaat
ttactgaaatcagtatctgatagaacatgcctaatagaatcacaaaagtt
cggtgtgtgctgttaattggatgcagattctacaataagtaggttcaagc
ttggaaaaatcaaaattatggtaagttagtttcccctcaagtaatactac
aaataaaaaacttcatttaactaatgaagaaaccatgtatgaaatgttgg
ggattttttgaaagttatcactcttaaaatagaaacgtaccgttatcaac
ttcaatgaacataacaaactctaagtatcttctcgcacgatccatgtgtg
cattcgtttgtgcatgactaattacacacactttgttattcaacaaacaa
cacgtaagtacactcacaacattgttaagtcattgtttttaatcataatg
acacttacaaaattaggttttactacttatgttaagttctttactttctt
catcacatccacaatacatgcatggccctccagtttcattgaattggatt
ggatgatgatgggacttctgttctctttgccaagctacaccccaagtatt
gctcttgcccaaatctggggtatctgcaaaattgttcaaaagtaactttg
atgcacaagcagtatattatgtgcaaaaacaactgtgttgcaattgtact
tataggtcggtaactataacataccgttactatagagtaaatgacttgtg
tgtggtattgcaataaatagagtgtgaccgttttttttgtaccttgattt
tttgcaaccgcgctacacgatgtttttaggttgcacgcgatgaaatcgtg
caacacgttcgcaaacctatgttgcaaaaatactacgttaaaaattgaag
taaattattttacataaaaaggaattaatattaaatctcgtagtatacga
aatccattcactggtcagtcggtcgcgggaatgagacatcacgtctcaac
tgaggagataaaaaatggcggggaattcccacgaggaatttacaacatcg
gttgcaaacttccgataatactcaagtgttactgcgagtaacatttaata
ccgaaaaattgctaacaaattaactcgcctcgcgcgtaaaagtatctgaa
ataacaccatattattttgacgtaaagattttttgctaattatgtgactt
ttagtacccgtacttaagtacattatatttgtaataagtactggactttc
tgtatataaaatgtgcatggttgcatgcctgtatattaatgtgcaggtat
ctcccccccagggggacgatacccattatcaatgatgtctattgttataa
tggcagtgtctgtgtatgaataggctgtttttgattataaacagtaagtg
ccttttaatatatgggcatgtgtagatgggtcataacctatccttgcaca
tacaggcagcctgtgtataaacgggtatcaatcccatcccatccctgcct
acctttatgtatgcagacaccaaaaatttgccatacattctgcccattta
taataaatgttccctcaccagcatggtttacaggtagtcataatctgtat
ctgccgatatatctgaaggcgccttatgtttagaaatgggcactgatcat
cccccctcataccggccagtttatacatatacagaaacaaaaaattgacc
accttctctgcccacatatatacagcatccagccaatagattagtgttgt
ctgagtcttcaaagaatttttagccaggggcggatcaaatttcatgattc
cttagtagaggctgatcaaactcatttttacaccacaaacttttctagta
atgccatggggctgtctaatcattcagtgagcctgcgggtcactctatgt
ttgttcagaaatgctttggccatttttttctagacagcaatctttctaca
tactgtacatgcctgtgtatatatggcgtgtcagtatatttacagagatg
tttcaaatatgggtaccaacatcataacttctttcacattctcaacacac
accagcagacatcatcatctatcatgagaggccatcactctcattaattt
tttcatcatccaaacacaaaaggacaatcacgacaagtttgtattattgg
catctggcttttctatcatttcctctgctgcaagaacaattatcatacca
acacgttatcccctccatacatatatatgctagtaacgatatgtatatta
tacaagtgtgtctactggacatgccactatgtatatctgaatgctggtat
ggtaggcatcttgaatcttgcaccttgatactgacacttggcaggtaaaa
ttatacattttagcatgctaatgtgtatactgtataccatgcatgtatca
tgacatagtattgtgttgccatccaaaaaattaccccattgtggccccca
gatccaccctgatgccaccaatcttgccccctccccactgtttttatcat
acaccatcacgggctgcaagcacaacatatgcccctccacctacctgact
tttttctacatttttgaatcataatttccaatttaaaagttgcacaccct
catagggaaagggatccatgtctgggagcacagggtttattcaagatttt
ttcatctttttcattcatattttgagtgccagtcttgaatttaattctta
ccctccccccatggaatctacactgcacatctcttttctgattatggaac
tgcctcctgccccctccccattctggaggtgaggaataattagtttgtct
tttgttgttttggctattaggtgatagcttatgtattgaactagtatcca
tttggcttactacattgagacttcccttagtctaagagtattctgttaca
tactatatttcagcagcaagatctttggacctctagcccaacagttgcaa
gcaagacctttaaccccgtaccgcataaaacatgcatatgcattaaataa
gtattttgtctcataacccattcgtctaataaatcatgcatatgcatggc
ttagagcgcaatattgcccttttgtgctgcttcgttcgcgacaaaaagcg
attaatttcaccaatccaacgcataaaaaccacgtgaatacatctcagga
agacccccgatgaaaaccgcatcgtaattttcaatattgcctcttatgtg
ggctgttgagtggaaagagtcggttgagatttttatcactttatactaat
tcctacgttcattttaatgtattgaaattttcctagtttcgcgccaagag
tgtgatggcttgtttttttctactgacatatgtgctctcatgatgcaact
gtgtattgcccctgccatttttgtcatcattttcatcactcatcccccaa
tcacgtggagtggctcatcggcctcttctccatgcatcaatataataaca
tttgtcaacacacacactagaccagcactctatggtttactttcccacca
accgtttcattttctacttcatcgctactatcattccagccctaccactg
tgatctatcttagttcctcatttcatctctacacattcctccatgatgcc
aagagctatcactaccactatgaatccggacgaaaggctaggtggacgtg
ttcttcgttccttggtagcatctccacccaacaacacaactacttctgtt
cttcttgacctcaattctggtgaagcatcttccttaacatcaccacacca
agaatcacacacagaattgattattactcgcacaaatgaaggcaattcac
ctacagtaaatacctccaatgatgaagactccatatcatcagatgaaacg
tggactccttctatcgatgacgaggacagtcaagatgaggacgatgatgt
gctcgaattgatttcatggaaagaatcccccatgaagcaaagtgattttg
agatcaactttgacaaggtggatcaagatcttgagcatggttactttgag
gagaccaagcagattcgcaagaggattttatatgaattcaacacactttt
gtctgacaacaaaaagccattgacaaggttgaatgctgttgagatcttca
acgccatctatacagcagatgtgttacttcctgtccttgcattccagaac
caagccctctcctccagaaataaacacaccatcgactttcatgagtatga
gtgttttgtccggattcattttgaagcattgctttccagtaaaatcacct
acacgtgggagtggatactcaacgattcaacgtctaaatcataagtcagg
tgtcaccatgaaagatgttctataccaacttgcctcttcgtacaagttga
ttatacacaatacgtggagttgtaccaatctcaccagcacgtactgtcgg
tgattctggaattcaacatgatgccgtcgatcagaaattggagagcgaga
ggtcaacatggtataaggaagcaaccaaatatgttaaggagcggatcaaa
cctgacagtaggtacaagttgaaaaaatatattgaggactcaactcttaa
caaaattcgatatgacaggacattgtttcacatacctcattctgttggga
gttacgtagatgcaaagaccggaaagagaacatgtaatggtaaaaatgcc
aaGCATAcggaaacagtatcaaaagtcagaaggagtggatctcgttgcat
tctatgtgttgccattgctgatccagacgacaaggatgctaaaatttctc
aaccaacaacaatttgttcaacttgtcttgtgcctctatgcaacaaaaag
attgggaatagaaagacaacatgctttgaaagatttcatcaagtgagcga
tctttcgcatctagtgcaagagaagaagtctccgtcagcaagtggtacag
gtagtgggaagaagagaaagcatgccaataataacgaagagtaataattt
ttagaaaaggggatgaattactagtagaatggactaacaaattttaatac
attcatacgcatgatttattagctagcagctagtatggcaaaattttaag
ccgtgcacatgcatgaattgtgttaagccgtgaacgttcatgaaatagca
attttgagcccgaaaaatgcccgacttgtgggttgtacagctgctagaaa
tggacagtttaaagcaaaaaaactttatacacaccctgagacacatctat
actgatgtcctaaccacttggatctcctgttgcatgactgtagatagatt
ttttttccaatctaaaacttcacatgaacatgcATGCGTTAATTTCTGGT
ACGGGGttaagttgtgacattgtagcagtccttgtaactagattattttg
acacgtagtaggtgcctcttgttttcatgttgttcgcgataccttttatt
gttgaagttattattattatttttaatgcgcgtttttgagacttagaagg
taattttcggtgtcatacaaagtaacatttttatttcacaccttcatggt
aCAATACCATATTGtaccgtacatctcggttcataaaaaatatcaaaaga
tcaataaaatttcgatgtatcctccgactacttctacgaattccctctgt
gacataaaagtacacctgatgtaaaaaatacatcgaaattaataatacgt
cgaatctgtgtcccatatcaaatcaatgatgatcgcggtgcatcgggatg
tatgtaaaaatattttaattcggatgtatattttacatcgctacttttct
acatactgataaagtatagtatatcctacatgctAGGATTCGCAAAGTAT
CGTACCATATGGTAatattggtgggctaacacgctcacgagacaaacatc
agaagccgctgcaagatgttttggcagcagatgttatttatgctggaagc
tgatgtttaatggagttatttgaaacctactggtcctggtcagtacaaaa
taggcatatatattctcttcaagttaacagaaccattattgtaaattaca
tacatccttaattgttgaaccgttaataggctaaaaaatattatgtattt
tcatcatttttaaattattggataattttgacccttaataggctaataaa
tattatttattttcattgtggtaaaattatcatggctcgtaaaaattatt
atcatgggatacttccatagttgtaaaaaatattattatcgtgggtttca
taagctaaaaaaattaacgctcaaatcattatgataaaataatcgtggct
cttaaaaattaatatagtgggttacttccatagtcataaaaaatttaatg
ggaatggctgaaaaaatattgtatacacatataaccgttggaaattttca
aattgttaatacatatggcatcatgacattcaggtgtcgtcatgtcacga
agttcttgtaggcagtgtagattgtttgctgcacttttattctcagtata
tggtttatggtgtcacgaactccaggtatcatgtgtcacgaagttcttgt
ttggcgtgcagattgtttgctgcacttttatttagtttgttttgagcact
cttgcgttttgtatgaattgagctctctcgcgttttgtatgaatgttcac
cccggtagagatagtacgagtttaagtgtagttgtgacgtgtgacatttc
ttactagtgcataccaagtaagaacatcacatgctgcgtcaacactcacc
caccatgacgatttccgccgcattgtcagaattcagcctacaacacaaag
accatcgcagatatttaacttccaccaccgcacaatccacgggcacatcc
gcgacaacaatatccctagtgcgatcgcctcaattcagggtattctggga
gaatgaatccctccaccaccacgccaaatttgttacattttttgacccga
cacgacgtgatgagaattcactatttttgctattggcaagttgtttgaaa
gacaatttcactattttattgatctacattgctgcctcatgaattgtgtt
gtcttcttctcctctgacttcctccatgttgtcctgtgacacaagaattt
cagtaaggggtgacatagacataatatccgaatgattaggtgagtcatct
gcctcctccaactttcgcttcaacacgttcctcttctccttgctcatgtt
ttgattatattccccatctgcctctcaatcaagcattgatgtcttgctaa
agcagtgtctctcattgtcactcccgattggtgagtttatttcattcttc
ttcttttcaaccgaccaaccctccattatgggggcatctgctccattttg
caacacatccttccacttgcctattaatgcattctttttcaacccagtaa
ctttattttttatattgcaggagtactttcaactcctgaatactatagtt
ctcaacactcttggcttgaaccaaaatggtgcgaggctcttgttcaatat
tgttgcttttcaatgccacctcctccttcttcatcaactccgtcttcctc
ctgtcattattttgcttagctacccccaaaaatacattatgtgtagtggg
taaatggtgaagagattacgagtgctgcagagaaagatgtgtcgcaattg
atttgcattcgagctttgcattgactggatgctggtaaacttgaagacat
tagagtgtgatctgatgtctttcgttgacgtgaggttttaagttttagtg
actaagaatcatcatgattcataattgaaattgctccgaaactatgaatg
aaatttactattatgctatagaaattttaatctcaaactagatgttatga
atcaattaaactatctggatttagtgcctcagcgataaatagtccagatg
ttccttgacgacctgcacagccttttgaccatggccttcagctccacttc
atctcttggcatgtgtggagtgcagtgatatggtgttgacgcgggtttca
tctgacacagatgaatttataacacatgtaacatgatcaaacaaccggac
agagatgacttttcacgcgcacatgcaacttggatgcgaaatttgaagac
caacatgatgtcatagaaccactatgtcatacatcaaaatgaagcgtgaa
aagtgaggagttgcagtattttcacgcaaaaatgacttgcgagccacctg
ggaaaagttatgattccttgaagaaaagagacgagaattaatactttttt
gttacaaaacgtggtgcgtcaagactacacttaaactCCTATGGTgtatg
gtattgtatcgtatcgtaccataccgtaccgtatcAtatggtcgagtgac
gactgccaaaatcttgcgtgattaattggtgggcaggcgggcaattgtgg
ggcaatataaagagtgaccggcacgataggaattaatataaatctacctg
atgtattttttacatcgaaattcaatgcaagaggagatatatttaaatta
ctagcagctgctgcaagattttttagcagcggtgggagcccgaacgaagg
aaAAtactacatttgaatttgacatgggccagttggtaggacataaagaa
atacctcaagcagataaatttatttcatttaatgtacatacctaacttat
ttatgtccccaaacaaccaatgatcacttcattgtgatcagggtgaccac
agtcacaaatactgcaaaaacataaattgatgcatttattacaattgata
ttacatcattttattattcatttgttctcgtgttgtttttcttaagtaat
caatatgtgctcactattgatggcagaaatagtgagtgaaaagtttattc
ctccactccttcatgtatactctctagttgacttatattgcagcatttcc
atggacattgttcaaaacttccccttggttttctatccTTCttcatgcca
ctaaactccatgatcctagcaccatttgagttttgtgcaaccatactttg
tcaagcctcagctgtcccaaactgtgctctgacatcagtcagcctttcac
tctatatgaaagattgtttcactatttcaactttgtgttttcaacagatt
tattgttatgtctcctatacataaacaagagcatggaggaggaatttgtt
gaactctcattgaaaaatacaaaatgtattgactcataaaacacaacaat
caacagttattttaattttctcaccagtgttcgtgcattgtgttatctcc
acacatccacaatgctttggggacgtaaatgtgagggcgctggggtacgt
gaagcaagaatggtggcccacaagccgtcgcaccgttgaacaactttaat
tgggaatactttgtctgagggacattttttagttaaaaaatcccgcagcg
agtccttgttgccctttggcatttgtaaggtttgggggtggcgggagatg
atatttgggtggttcaggtgggtgccagggaggaggaatcgatgaattca
gctgaatgacttgaattctgaatattttttctgagggacattatttgctg
aaaaaaattgtgcaatgagttcttgttgccctgccgcattcgtgaggttt
cggggtgtcatgcgatcatatttaggtggttcagatgggtgcaatggagg
aggaagcattatgaattcatcacgttttcaagcgatgttcatcggtgtcg
taattttttatcatggcagtggatgtgttatatggggatatcttggtata
ccccatgatacaaaaaaacggccaatatcacatcacatcttaatgttgcc
cccatggcataacattgcttgattttggattggagagacactggagtcaa
acattggaattcaaaggggtccatcaattgaagacatcttttttctatcc
gacacattgttccagatggccaattggcaatgcacacagatttgcagaaa
gtaggacggcatctgatatagtactcaaaagtagatagcatgtgaaaaat
atctcagttccccccGAGTACATTCCAgggcttcaaccaacgacattaag
cgtgtcagtcttgccgcgacagtcgcaccaagtgggaaaatgttgcaggt
ctttctaatctccaaaggtaagccCCAAGAACGCATCACACTTTGCAAAT
TTGGAAAGTACCCGGATGTGGAAAGGTATACATGCCAAGAGAAGGTGTGG
TTGGACAAATCCAAAATGAATAAGTGGATCTTGTCCTACATCAGTGGAGG
GCGCATCGAGATGAAAACAACCCATCTGTTGAGCCACCCATCCTTATTCT
AGATGCTTAATGCATGCATCAGATGGGTCCCGTAGTCAATCGGATTCACT
CAATGGGGATTAGGTGGTGCACATTCCGACTGGCTGCAGGTACTTGTGCC
GGCCAATTGATTTCAGGCTAAACAAACCCGTCAAATGTCACCTTCATCAC
AAGTGGGTTAACACCTCCTTACAAGAGGAAATCTCTCCATTACTGTTAAT
GAATGCTTTACTATTATCAAATTCAACGTTACGAATTGTTTCTCCAAAAC
ATTCGGTGCATACACTTATTGTTTTGCATTTTTTTGTCCCAAAATCTAGT
TTTTGACCCATTTTCTCATATAATATTGCAGCTTAACACTCCCCACAAGG
AGAAATACCACAATATGCAACAAGTAATACTTTGCAACAATCAAATTCAA
TATTATTAAATATGTACCAAAAACAATTTTGATGTAAACATTGTTTTATT
AATTTCCAATTGCATCATTATGAAGCagatgcagcaagtcctctatccaa
gaaccctttctatgaaattccgtggtgtagttttttcaacaattttttgg
ttggatttacatctgcttcttgaatgcaatcatcattccatataatcttg
acttattctgatttatcacataaaatagtatcaatacatccacggcacca
tttcaatgttcgttgccttcattgtcacagtaagaaaaacacacttcaag
attgaaatctccctttgaaatcccaactgaccaactcatttcttgcattt
caccatgttggtctccatagcctacatcctccaatctatcttgtcccttc
attgccttccttctaatttgattttctttgtgggcttgtgatgcattaat
atcaagaactgcagcagatttggtcccaatagtagaatcctcaggccttt
gtagcaagtcaacaggtggtttggagggaatcggatggttgctctccatt
ggaattacaacattattgacagcatgggaaaataactcatcagggtcaaa
tacatgccccttgcaagaccatagatgatgtgccttttccatcaaagtaa
aagagagcaaatttggatttgttctttcacatatctgagcttatctttct
tgttttcatcatttcatactcttgtttggcttgttcaaaagatttccaac
actggagttaattatactgttggaagtagtagcatgcattgattagatct
ctttcagcatttttcagtttcaattcttgcagaagtctcattttttctgc
aatgactttccattgtcgattgagactgacttcaaaatcctttctcatct
ttgttgacaccttctccacattgataatgatgtgtcctgcaatttgattg
gaaggaggtgaaaagttccttcattgcatgccacattgacccttttcagt
gcttttctacttgttatgaattgctcatgactgcaagaaaaatctttgtt
ataatgtgtccgatcaacaccactggtgctcagtagattacttcgtcctg
tattgcacagaatatctgtaaaagttgcaaaagacccttccgagggatca
ttcttaaccctcatcacaacagaagcaactacttcattatcatcaattac
tgccttgctacacttacctatagctgcagaaagatacttggatattgctt
tcaaactgtcctccagctccatcaaaagggtggttgcttttcagatgcaa
aagtttggcagaattgtgtgtttttaaggttatgagtcttagtcttccag
aagagttccaacatggctttgtcaattaccagaacttgttcagaTTGATT
ACATGAGCTAATTGCATTCCCTTTCTGTTCATCCTTGAAATAGTCCATGG
AATTTTTGAATTCAGCATGCTTGTCATATAGGGGTTCAATGATATGCATT
ATGTACTCAAAACCCAAAAGGAGTGGTGGTGCATGTTGAATTGCATTGAA
CATGGAGTGCAGTATTTGATGGCCCTCCCCATGGACTCTCATCCCATTTC
CTGCATGCAGGGAGTATTGCCTCCTAGCCATCTCATTGGTACAATGACTG
CAAGTTACATGATTGCAGCCTCGGGCAACAAAGCAATTACTTCCATCTAT
CCCATTCAATAAAACAGACAATGCTGCAAAATATTTTGCCTGACAATAAG
TATTCTCCAGTAAAACCATCATTTCATCAAGTCCATCAAACACAGGTTGT
GCTCCCACAAAAGTGGAATATTGGCAATTACTTTCACAGAGACGACTTGT
ACAGAACAAATGCTTTCCTGGATAATATTTCTTCAACCAATCACAGAAGA
CATCACCATGGCCCTTTGGGTAGGTGGCACTGAAATTATACCTCTACCAA
TCTGGATAAGGAGTTTGCTAATATGAAACGTTACTCAAAGATGATGTGGA
ATTAAGTCAAGGCTGTGGTTGAGATGAGCTTCTAGCATATGTCTGAGATT
CATCTCCACTACATCCATCCATGTGTTCAATAAATAGTTGTGACACGACC
CTAGGAAGACCAATCACTCCTCCATAGGTATCTTTGTCTCCTCTGCAAGT
TTTAGTATGATAGACTGCGGCCTCTTGCAACCAACTCAAGCTGCATTGCA
ATTTTCATGATAAATCATTCCTCCTAACACACGTGATATCCATTGAAGAA
GGATCAGGTATAGCTTTCAAAAATTGGGGCAGTTTGGAAACATGTGTTCA
GCCTCATGATGCCATTTCTCAAGTAGTCTGGCACTCTCTGTAAATGAACC
CAGTATAGACCTGGACTGCTGCTCCGCAGTACCATCTTCTGCAATAATGC
CTCCGTTGAGGCATATTGTTCTGGACTCATCATTTTTAGTCCGGAAAGAG
ACGACAATGTTGACAAGAGAAATTTGTATGCAATTCCTGCTGTCCATGTG
GAGTTGCTTGAGCAGCTTGACTTTGCCAATCTGAAAGGCGGCTACGGTCC
TCGAGACCAACCATAGAGTTGTTCATAGATTTTTACATGCTTCAAACTGG
TAGTTCTGTTGACTAAGACAATGTCTGGGTGTAGTGTCTTCACTACAGCA
AACATATTGGCTTGTATGCATGTTGGTGGAGTACTATCGGACAACATCTC
TAGAATAAGCTTGTCAACATGTGCCATCCATTCAACATGGACCCCTTACA
GAAAAAATGAGACGAATGTAAGACTTTGTGATCATAATAAACAGTGTATT
TATATGACAGAACCTTTACCAGAAGCACCAGTGCTTTTGGATTTGCTTAA
GAGACAAAGACACTAACTCTTCTTGATAGTATGAATCAATGAAAAGAACT
ATGCTATCAGAGTCTGTCTTTTGACTGCCTAATTCATCATATTAATATCT
ACCATGGCTTCATACTCTTCAATCTTTAAATAGAGTTCAACAGTGTTGCC
AGTGAATCAATCATTTTGTCTGtgacataggccaagaatcagcctttttt
gtaccccagggtacaaaacctaaatagagcaggaatcagccttttttgta
cccctgggtacaaaacctaaataggagcatgctcaggaccccaagtagga
gagtccacctcccgacggcatggactccccaacatggaagttcagaaccc
caaataagagagcactcttttggaagatctaaacatctttcagaagggta
tagacaaaccatattgtgtagaagtctacacaatgttcgtttgcatcgtt
tggactggagtgcagttccactgcctttccatcctcacaatagcacaaaa
tatagctcataaaatcaattcttcgacacctgtcgaaactacctataatt
tttgcgtgatattttttacgacgattttcggctcaggtcactatctatag
ataaccgtggtgcgaccttcgcgcaccgaagccatcgacatccaaacctt
ccgacacgaggtacgctaacaatttttttatcacaagcggcaattttaac
ttttcgcaccagcgatacgttttttttgcacgatcgacgatttatccaaa
atcggctaagcgatcgacgaattcctacagtttcgcaatctacgagctct
ccaaaataatcccgcgatcagcgagcatcagcgataaacttcgagcgatc
gacttctgcgatcggggattcctatgagtcggattaatttcgtgatcgag
aattctcgcgaaataccttggagcaagactttcaagaaataaaagccgac
gaagaaaaatttaaaaatttaaaaataaaaaaaattctttttcgagctaa
cctcaacaggtaatacgccccttggcgaggcaattaagaggatgtcgacc
agcaaatcaagcccagaaggactcaagccacaggagtgtgaacggagttc
agggaggtctaagccacccatttcctacattcccactgccatggacaccc
cgaaggtaatcaacaaaatcaaggtctccaacaaaatgaccttgtctgtc
accgtcttcgacgagggaagtcctgaacagttcctcaaccatgtccagac
ctcgatggaaataatttcccagagaggcttagacacggactacgaggaag
cctgtaaggcagatgcaaaggctgaggcaaaactgactgcggccactgcg
gccaaagccaagttcaaagggacggatgaaaattcccccgtcctccagtc
gtggaacaaagcaactgctgctaaaatccacaccagcgaggccctagtgt
ccgctggccaagcgatcttcctgcagtactccactcaattgtcggagact
gcccgtcgtccttggaccaccatcgttggggagcaaatcaatggcgaacc
ctggaccgatgtgtatgggacagagcatcccacaaaacgcccggcatctt
ggacctcctttcaggaatgtgtccagttgcacctgcagaccatcttcagg
acggatgcagcggagcaagaacgtttctacataggcagtgggctgaagaa
accaaacagggtacctaccagggactttgtgcagaggatccagcgcctta
acgggtatgtggaactcttgccgtgcctgttttactcttcgaaggctgca
aagtctacgaaggtatgcgggccgttcgatgatgccgacttggcaagcca
catcctcaggatggttcctaggaactggcaggaccaatatgagctcagtg
gagctttggtaccacagagtgtcagggaacttctcgaagtccttgaacgc
atcgagaaggcctaccccaccgagaaggttggagaaggacccaagaccgt
agccaaggctaacgactcatctaggaagaagatggtctcttttagtgacc
gaattccgaagaaacgtcgcacagagaagtactgttctctctgcaagaaa
catgggggcacataccacccacaacactcggattgccggaagtatgactc
aatgggaccccgaagtctagcttcaaggggagaaaaccaagtggaaactc
tcgtggactagagagacctgctcgaggaggaagtagctatgtgcagctat
ccgctaaaatcgacaaacttacccagtccaacaagaaaatgaaacgcgct
atcgaaaaaaagaaacgtaagcatcacgaaatcagcgacagtgatgattc
agactcatcttgagatgatgggttggggagtactaagaaattgtgtagta
aaatcgattgtaatgaaatgattaacacttatcttagtccgattaaaact
tccccacgtgccaacataacattttctggttcaagcaagacatgtttgaa
tctggcagaagaactaggaactcttccagtcaaccttacacagagtgaaa
caataaccgaattgttggaccccaaactgtcgggtgaccttttcaatagt
gtgaacccccctttgacaggtaaagaagggcaggtcactactgtagtagc
acaagcacgctataaagcgactgaaaatccagcccgtaagaatatcgaac
actctacagggcgtcgtaccagtaacacagtcatcaggatcctcctagac
agtggatctgatggtgatctcctgttccatgcaaaaggaacggagaaacg
ctttccctacttgactaggcaggtgccaaagtcttggcgcacgtcgaatg
ggagtttcctaaccaaaggaaggagcgaagtcaacttaaagttctttgag
tattcgaacagtaaggagtacacagtgactcctgacgtagtagagtatga
taagaaaaagatggctaagccagtgttcgacctcattcttggatgtcaaa
ccatgaaagagctcggaattgttctagattttcgaacaaaagaaataacc
attgatcacatcattttgccaatgagagacatcaatagtctgacctcatc
aaacttggataaagcctgggctgtcaacaacagcatggcaaatgaaccgc
aaagtacgcaggaagcgacacagcgggtagttaaaatcctagatgcaaat
tataaaaaggcagacctccaatcaattgttagcaccaattgtactcacct
aagtctccaagaccaaaactcgttgctggagttactcacagaatttgagg
aactttttgacggaacactaggtgattggaacacagagcctgtgtccttc
gaacttaaggagggcccagcaccggtagtgctcggttgatgtgccgatga
tccaacctcttgagcagtgttgggcgtaggttttgcgtcgatggggctta
tcatgaacgagggcctccataccaagcggaacgaagggtgctgcattgta
atcatgtggcccatagaggtgagcataggcggagattttggggtttgcat
tggactggcgatgcgaggttgagttggcgttccatgtgtgggatgagttg
gcaccacaggtggagtggaaatttgtcggctgtgccgctaatgacagcaa
cgagtgatctttccacgtttgtatggctttttcgcgacattgcggcggtg
gtcatcaggtgggacaagttggtatgtcatgcctgaatctaggatggctt
gcttgtatgctgcggatgcttcattgtcgaggacttggcgctttggtgag
agtccacatgctcgcatacgggagagagctctggtgcgtgctaggatgag
ttcaccctctgtcctgttctttgttgcctcaacccaaatagagttgctgt
cggtgtggtacaggatcatctggtacctgtagcctctggaagatacatgg
ggaaactgacctgtttgatcggagtagactgtgtctcgggtgtcgtaggt
cttgacaaatatgtcatggtgagggagagagggggcagtgtgagagggta
tcgagttgtcttggtggagcgcacgccctggcgttggctacgcatgtgcc
cctgctgcgtatcttccaactggggaaaatgcttgtgtacgttggcaacg
gttacgaggggccaagtgtcgtagttaccacgccgaattgctgccatcca
tgttgttttgggcatggaggtacagaatagtttgttggatactggggagc
ttgtagacattgaggatggagtgctgctcccgcgtactagatgatgcaag
gagggcgcggatttcttctgtggatggcacgacgtacttagtgttgagtg
atttcgtaccacagggagagtccaagatgagggtatcgttgttgatgttg
catgtgatttggcgtaagggtactcgccaaagcccggtgtgtggacatct
gtaaccctggaggatggaggtggcgttgatgtggattttgttggagtcga
gaagttgacttcatccttgtcgtacacggcagtgtacccagcgtcggcaa
acttgctgccgctgagtagagtctgtgtgagattgggatcaatgtcaact
tggttagcgggggcacggacattgagcatgagttgggagatatgtgcagc
ctgtgcagtgccacctgtgggcaggaggaaaaccttggtggaaggttttg
tagtgaagtggaatggatcatggagtgctcctgctgtcgaagtggcaccg
gtgtcactgattgcggagggtattgtgccgtctgaaatgccctgcttgac
ttgctgtttggtcatgggtgtggggtggcgtcgccgcttgtatttggtag
tgggacgatacaaggtggagctgctgcgggacatgtggtgtcgccaggct
gtgctgttcttgtcacggtggtgcgacgggagattgaaacgaacttttgt
NNNNNNNNNNTgcaatttgttgccggagatggtttacggtggaggtcgtt
ggttggcccacgatcttgtcgagcggcagtggtgatatgatggctcgtac
ggcctcatagacggtggcttcgttcgcggtgggcgaggacatggtggtgg
ctgattttggttgttgttgttgtggatgttttgcaggtgttgctcagtgc
aaaaaatttagtaatcactgctgagcatagcaaacacgtaaatattgata
atcaggtgattactaaattatgactgttgtatgctagccataccgtatag
taatcaggtagacaggtaaagttctaagtctgtaccgctgtgtaagtaat
gaggtacacaggtaaagtatgtgtacatagcactgtctgaacacagtcat
atatttcctgtactattgatgatacttctagtttgtcgattccacgggcg
gcaagcacctgaacgatggaattctgataattttcagacagtgctttctt
ctcagattggatgagttcattgtgttgggagatattgtgaagggtcatat
ttgcaaggtcaacggattttgtggtggggagtccatagtacactgatgca
acgtggagatggaaaaacatgtcttcaactgatagcaaggagaaatcact
atagactttggagtcaatgacagaattgaaaaccgacccctttaatccat
ccccttgattcttgtggtccctcataaaaaatctcgcactaccactaggc
cattcataacggtttcccagaatattgaggaggttcctatcggaatgaca
agaaataagacctcgcgtgtcagaaattcctgcgccactactgggatcca
attcaacttcccattcccccccatcttcaactccaagaaggtgttcattg
ctaactccaatctcttctgttgggtttttttcctagtccattgtcgagtc
aacttgcgaatcgcaccgccgatcagaatcgggcggagaagttgcgccga
gaccatatccgacaagatccttatagttttccacatttctatcccccgtt
tcccatattgggtaagttttgggacggcattttggcacaatgtttttgtc
attgcgtcatacacatttgcatcctttatcttgcagtctcccagacgtat
gggaactttgactcccacaggacaagcaaaagaaaagcgcttttccacaa
tttccaatagaagaaggacatggtgaatgatggagtaccacaatttcatt
tacaatgtgtgcagatgagaagtagggccttccgtcaaagtgaaataaag
atgatttgcagctggggcatttgatatttttcttcttgtgccaagagtgt
aatcaattttgtatcttattctgctcctcagaattcattctgtacttgtg
acagtgtggccagagagaagcaactgcaagtgggctcgatggggggggtc
tagtgaggatataagttgcattattctggatggatgtgttatcacaccta
gggactaaatatatattgtattatgtaatatatggtatatcatactgcga
aatctgatcaaacctcatgaatactttgtgctgtttgagagaaatgattg
gaatgactccattgggcaaaggtgtcttagctctaaaagcagctagttaa
ttcagaaaataatcgttttgatctcaatgttagcaaaattgtaagcagcc
cgtacaagtcaagcattgtccccaaaaccttactaacagttagcaagaag
cgagaaagaatttatgactccaccccttgaaccgaccattgagaccggtg
ttagcaattctgtaagtaaaaaaatcatacttaaagttATGGGTTAACAG
AACTGTGGTTCAGTAGCTTTTGCTCAAAGTACTTAGAATGGGCTAGTGCA
CCTCGTTTATAGAGTTCATCTGCCTTTTGGTGGGTACAAGATagaattca
ctttgacgcattaactggactttgacacattgtggacatggcgtagaatt
cctacatacaaatctacacgttttgacaaaaaattgatggacacgaagcg
tcagatagtctgtctgtactttgctccatagtacacagaaattattgggc
gtgctggctgatttttcgtgcattctgagggctctcaatatctgacattt
ttatcccgttgaaaatgtacagagttctacgggatggacattgacgcatt
atgcccatttttggattgaactgcattgcaattgcagctgccttcgttcc
atcctgaggacttgtcgagctggacttaagcccctgagatagtaccaaag
ggttgtgcaatgttggctgggactcgtggggtgtatattgaggccgcacc
agcggccgaatatatctgacatttaatgcgtcaaagtgaattctATCTTG
TAACTTTAGTGTGATGCATTGCATCTAAGACCTCTTCAAACATCTCCTGG
AGTCCCCATACTAACTCATCAGATACCTTTACAAGAGCATTCTTTTGGGA
CATGTACCCAGAGTGCCTCTGGCAAAGATCTGCAATGATGTCTCTATGTC
TAGCATCAAGCATGTCTATTGCATCCTGCTTCTCTCTCATCAAGTCTCTT
TTCTCTGAAAACAATTGCTCAACTGATGCCTTGTGATGCTGAGCTGCATT
AGTATGGACTGACAAATGCAACTTGTGGTACCAGTTATTTGATCATTTAC
TACCAATGTAATGACACAAAGAAACTAATAATGAACATCACCAAAATGTG
CTTGTCCTTATGATTTATTTCTCCAATATGAGCATAACAAATATCCTCAC
ACTCCTTTTTATACTTCAAACGAAGTATTGTCACTTTGATGTGTGTCCTT
CTTCTTTAGTGCACTGACATGCTGCTTGAGTTTTCCTTGGAACAGAATGT
GAATTTTAGATTTTTGAACGCAAAATCACTTAGGATAAAGAGCATCAATA
CAAATGCACAACATCAGGGTGTGTCTCAAGGGGGAGTCAAGCCCCTAAGA
GCATCCCAATGCTTCACATGATGTTGAGGGATTTGGGGCAGCACCCAAAG
CTCTTAGGAAAATTGTTCCATGTCAAATCATCAAATCTATTTTCAACAAT
TTTCACCCATTTTTGAATTGATTTTCATCCAATTTTGCAGGTTTGTAACA
ATTGAAACATATTGCCACACCTTCATCTTCTTCTCTGCGTCAGCCCTAAC
CAATATCCCAACTGTCTCTTCCTGGTTGGCTTGGTGTTGTGCCAATTCTA
TTGACAATTTTGCTGAACCCTCTCCACCTTTTGTGCCCTTGCATTTGAAT
CATGATTAACCTGTCTTGCTTCCTGCACAGCCTCGGCCAAGTTAGAATGC
CTCTGCCTCAAGATATTAACCTTTAGTTCTGCCGTTTCCATCAAATCCAT
GGCAGCATCAACCACTTTCATGGCAGCATCTTGTTCAGTGGTGGTGCATA
TGAGCTGACGAGTCATGAGTGAGATCCTCCTTTGTCTTCTTCCTTATTGC
CACTTTGGTATTATGAAAGATGCAGTGGGCATTTTCTCAATATGGGAGTT
GGTTGTTTACTCATCTCCTGCTGCGATGGTTGATGGCGACATCATGGCGA
TGCCATGTTGCTAAGTTCTTCTGTACAGCACCAGTATGAATCGTTCTAGT
GTACTTCCATTGGTCTTGTGCCAAGGAATTAGCCCATTGGTCTCGGGGAA
TTGTTACCTTCCATTGAGTACTGTGTACACGATTTTCTTTACATAACATA
AAATCAGATGTTGAATTAAATTTCATCAATGTTAATTGAAAAAGCAAGCA
GTTTGTACCTCAGCTAGTTTTAATTGAATGATTATATGATCCATGAGTTC
GTGGGCTGAAGATGTGGTCATATCAATTCAGTTGCTACTTCTGGAGAGAT
AGCATATCAAGAGAGCATGATTGGATTGAGCTTTGCGCAAGCTTTGTTGC
AATTATTAGCTCCATCCCATTTTTATTTGGAATACATGGCTGTGCTCATT
ACGTCTGTTTTGTAATTTCTGAGGGACACACTCAGACACCCCCAAACCCC
CAAaatacagctgcattttctgatgttgccccagtgcagctgtatTCAAG
GATTCAAAAAAGCCATGACAAAGGGTTGAGTATTAAGATAACAAATGGGG
GTAAAGTTGCAATTGGTCCAATTGCAATTTTGGCAGCTAGAAAGGTGCAC
AATTCATCTTCTTCAAAATGCATGCAATTTTCAGATTACAAATGAATGTG
AGTCTTGCAATTTTTATCTCTATATGTCTTAAAGTTACTTCTCTAGATAT
GAAAACCCATCTTGCCCCCCTAATGAAAATCTTACCTTGCTTCCAAATCC
ATCAAGTAATCTGCTGAACTGACAACTCAAATGTTCAAAGGATATTTTAC
ACTAATGGTCTATATCAAACCACAACACCAACAATGATCTTTCAGACCAT
ACACCAACAACCCATCCTGTAAAATGCTCCATCTTATCAACATCGTACAC
ATTTTCAATCAATTTGTGCAAAAAGTCCTTCCATATTGAAATGCAAAACA
ATGGTTATGGGTGTAGCATACTATTGGACCAAGGTATTGGCTTGTTCAAC
TACAGCAAACATGAGAACCTATCAAGGAGTCTATGTATTAGTGTTGGAAT
TGATAGTGATGTCTTGTTCAACAGGACTGTAACTGACATCAATGATTCCA
ATTCCAACTACATGCTCCCGTCGATATCCATCACAAGAAACCCTAACCAC
AGTGAAGGAAAACCATGCCAAGATTATAAAAGACAGTGATGTATCAGTTC
ATGTATTTGGTGGTCCAGCCTGTTTGTTGAAGAACGAAGAAAAGGAGCAT
TGCTTGTTGCCAAGAGATTTTCTGCCCACAAATGGATTGAGTTACTGAAC
AGATTGCAACCCTATCCAAATTCACTATTTTCAGACAAGGATATTGAGGA
TTCCAATGCAGCTTATCTTTATCTCATCCAATTGTTCTTGACCATGGATA
AGGAGCAAGAGAATATTTACAATTGGTGTGTATCTTGGGGTGGGGCAGAC
AAATGGAGTCATTGATAATATTGCAACAAAAAATGGAGATGCCATTATTT
CTGCCAGGCAGAAAGTGCAATCGAAATTGTACCCTTGAGAGGGCAGAGTT
AGACTGATCTTTCATGTTTTGACAAGTATCAGCTTTGGACGGCAATGTCC
AATGACTGTCATGTGTTAAATTTCTCCCCCCATCCTGATCTGGCGTAGAT
TTGGCAGTAATATTGGAAATAGTCACAGTCAGAAGTGGATAGGCATGGTG
TGACAACAGTGCTAGAGGCCAATTTTTGGAAGCCCCAAAAGAAAGATAAA
ACTAAAGCTCTATGTAACTTCCTCATTGATTTGATTGTGTGTCATGACAA
GCTTGATCTATGGATGGAAGAATATGCTCAAGCCTGTTGAGAAAAAAATC
AGTTCTCACCCTTGACCATAAGACCACGCCAGCCAAGTACAGTAAATGCT
ACAGGAGTGCCTGAAGATATGTGCTTCATGAACCAGTCCTCAAACAGAAC
ATTGAGATTGGAACTATTTCCAATGGTGGGGTTTTGTATCGGCTCATGCT
TGTTCAAAAAGAGTCATCACAGCATGAATTCCAGTAGTGGTATGTTGCAA
ACAAGAACTCATTCTATCAAAAGGGGTGATGTGTGAAACAGGGGTGCTAT
GTGAAACTGTGGTAATGATGGAATTTTAGAATAGAGTGTTGGCTCAATCA
AAGGCAATCTAAGCTTAAACATTACAAAAGTTCCATTTAAAGTGTTATGA
TTTGATTACAATATCTTGCTGATCATGTCAAGTGTACTCTTTAACATTAT
TCCATTAGCTGTATGCCACAATCTAATTTCTACCAGGCCTGCAAATGGGC
TGGCGCAAGTTTGCTTGACCATGAGCTAGTGCATGAGCATATGGAAGGAA
GAAACAACAAAGGAAAGGATTGTTTGATTCGAATTATCTTCAGGAGACAA
ACATTTTTTTCTGGAAAAGCAAGGACTGCATAATGAACAGTCTCTCCATA
CATGTTGTGAAGATTTTCTATATCATTTCATGTCCCATAATAGAGTTGGG
GCAATCACTGAAACCAATAATTGTTAGACTCGTTATATTTGACTTTTTGT
TGGTACCAGTTGCAAATGTGGGTGGAATTTTTGCCAATCATGAATTTTTT
GTTCACAACTCCTCTCAGCCATCATGCTACTTCTCATCCATGCAAGAAAT
TTGGTCTGCAAATGAGACTGGCGAGAAATATGAAGCAAATATTTCTTCAG
CTTTCAAATTTCGTAAGATAAGTCCAATCTCTCATGTCATTGCTGCAACT
TTTTCCATGCCAAAGTATTGGGACCTGACAATTTAGCTTCTTTCTGAACC
TCTTTGAGTCTAGCTGGTGAAACTAGTGGTGTCTATCTGTTTTTGCATGA
TGTCTATAGTGTTCTTCTTCTTTGGCTTTTAGTGTCTTCACTTTCTTTTA
CCATTCTTGAACCTTGGGAGAGCCGAAACACAAACACATATCAGTACCAC
TATTGTTGCTGTCAAAATTGCATCTATCATCAATATTGTTTGTATCAAGT
CCCAGTCTCTCCCTCCCCATTGCAGTGTCCAAACAAATAACATCATGGCA
GACTTCATCTACTCCTTTGAATAAGCAAACATTGTCTAGTCATGAGATTA
TGTATTCTGCTGCATCAACAAGACTAGAATCTTTGGCAGTCAACACAGCA
TCAAGGGTAGTCCAAAGCACTCTATTGAAGATGTGTTGCACTTCAGTTTC
TTTCCTACATCTTCCCAAACTGGCCATGTCTGCAGTTGCGTGACCAAATG
AACCTTGTACTAATTGCAATGCTTTCTCTGTAGAATTTTCTGTATACTAT
CTTGTGTGATCAAAACCCAATCAATCTACCAACATCCAAGACCCTCCAAT
AGTGCTGTCACAGTCAGCATATATCAGCTTAGTTGTCCTATCTTTACTAT
CATTGAATGCAATGCCTTTCATCCCCAGTCCTTATCCATATTCAACAGCG
AAGATCATCTCCATTGTCACCCTACTTAAGACCCTACTCTTTGATAATGT
TGCTGATGGTTGTTCTATGCCGATCCACCACAAGAGTAAGTGTGTTTCGT
TAATGGCAGAGATGAAAATACCTTTTGGCACAATAAACACCTCTCCAATT
CAGACAACCGAGGCAGATAGAGAAAGTTTTTTCTTCAGTCTTGCTTGCTG
CAAAACATCTCCTACCGGCGCTGCTAAAATTATTTTTTAGATACCATACC
GTACCATAGCGATTTTAAATTTCGGCTCTCATCACAACAGATCACAACGC
ACCGAGCTTCCTTTTCTGGGCAAAATACAGGGTAATGTCTCATTTGGCAT
GGATGTGCTGTGCCAGGCTTTGCCGGTGCGGTTGTGCTTCCCCTTGTACT
CCCGCGCCCATGATAAGCATCTGCCGCCGTTGCACCGATTTTTCCCTGGC
GATGGCTTTCGGACGGATTGAGTAGGGGTAACGATCTGGTAACGATATTG
TACGCAGGGATAGAAAGATTGCGATTGTCGAGAGTGACGAAGACTCTAGG
CGTCGCTTCATTTTTTAAGTGAAAGGCAGACTTCGGCAGACGATTTCATT
GGTTCGACGAAATATGAATAGTAGCCTTACTGAGGAACAGCGGCTTCGCA
CAGAAGCAAACCGCCAGAGAGCACTAGATAAGAAGTACCGACGGCATCTC
GAAGGCGAACGATCAACAAACGAAACTTTTGATAACAGCAATCTTTCGCC
GAAAAACTCCTCTGTCAGAGAAAGTTTCGGCGACAGCAGCATCGATTGGA
ATGCAGCGGTTCAGGAAATGGATAGAATTATTGCCGCAAATAAGTTGCAA
TCAAATTATGCGGCGTCGCATAATAATATGAACAAAAGAAAGTTGGACGA
TGCGATTGAGATGAATAGCGCCTCATGCGAGCGTATCCACTCAGATCACA
TCAACAGCACGCACGCGTTACTGGGCGAGAATAACCACAATCGTGTACAC
TCAAACACACGAAGTGATTCTTTTGACAACGATAAACACAACACGATTAT
AATGAAGTCTCAAATGACGGATGAGCAGAAACTCCGCATGGAGAGGAATC
GACTCAGGGCGCTAGAAAAGAAAAAGTTGGCAGTAAACAGTTCAGCAACG
ACGCTGTCTTTTTCGCTCACGGAAGACAAAAATTCTCTGGTCCAAGATAT
CTCAAAAAAGGGGTCAGAAAAGAGCTTTGGAGGTCCAAGCCATGCAAATG
TGAATAATCTTGAAAAGAAGAGTGCATCAACCTCTATAGTACATAAAGAT
GTTCTAGCTCACGTCATCAAAGGGTCAAGTCTGATCCATAATGACATCGA
AAGTTCGAGATCAACAACTCCTATAGGCATGTACAAAGCTACTGATTACC
AACGGGGACCTGCCACGGACGAGTATGAGCTGATATCATCTGAAACCAAT
CAAAGCTCTAAACAAAGTGACGCAAACAGTTGTTCTTTGACGGAGAAGCA
GAGTGTCTTGATTGAAGAGAATAAACCTTTTTCACTACAAAGGAAGCAAT
CATCATTCCGGAATTCGGAGCATCACAACAGCGATCTCCATTCTATGGGA
AACAGACAAAGCAATCCCGCTTGTCCTTTGACTACAGATCAACGAACGTT
AATTGAAGACGCAAGAATCGTGGCACAACAAAAGAAACAGCCTCCATATT
TGATGCCACACGATGCATCATCTCTTGAAGACCAATTTTGCGAGCAACAT
CTGTCAGAGCAGAAAGCGTCAGCGAAGGGAAGCAGTATTTGCTCCGCATT
GTCAAACATAATTCAGACGCAACTTTTACCTAGCGGTTGCACTCCTACCA
GCTCACACACCCCAAGCATTTCTTCCGAGCGTGACAGAGTTGAAACTTCA
GCTAACGACACCTCGCAACATCGATATCAATTTACCAGCGAAACAGTTGG
ACATTATGATACTAGCAAAAATCAACTGTCCCAAAGCTATGGTAAACGAG
AAAGCCCTGACTTGCCTCAGATCCCACCCGACATCCAATATGCGGAGGCT
AGATGCCTCCCTGTAGACGACGGAAAGATAAACTCACTGATCGTAAATGC
AGAGCTCGACGAACCCCTTTTGAACGGCTGGTCACTCTATGACCATCAAA
AAGAAGGTGTCCTCAGAGCATTGCGCATGAGACGATTGATTCTTGCATTT
GACATGGGCTTAGGTATGTATGACACCCATCAAAAAATTGATACATTAAG
ATTATTACTTGTCACTCTATTCTTATACATTTCCGTTGATTTAGGTAAAA
CGATCATCGGTTGTGTCTGGTCGAAAGCCTTCATCAAAACTTACAAAAGT
TTGAAAGTTTTTATCATTGCGCCAGTCTCTCTTATGGAAGATTGGCGCCG
AACAGCGAAAGAGGCTACAGGTTTAACTGCGCATGACGGCAAAAAGAAGC
CAAAGAGAATTGCAAAAAATGAATCAACTGATGATGGCACCGACGGACAC
GTTTCTACTGTCGATATGTTCATTTTTTCCTGGTCAAATGTAGCAGGTTA
CAAAAGTATAACCGACGAACATTCAGGCGACTACGTTGTCATTTGTGACG
AAGCACACAACATGCAATCGATGACATCGCGAAGAACCGAAGATGCTCTA
AAGCTCACGCTAGCAAAAAGATGTCTGGGTGTGCTGTTGCTCAGTGGGAC
CCCGATGAAAAATGGAAGGCCATCAAATCTTTTCCCGCTTCTAAAGGCTG
TAAAGCATCCATTCGGTGACAACCAAAGGAAGTATGAATTTTATTTTTGT
AATGGCCAACAACGATTTATGAATGGGCGCGAAGTTTGGGATGCTAGTGG
AAGCTCTAATTTGAAAGAACTACATGCTCATACCAGTTCCCACATCTTCC
GCATGACTAAGGACGAATGCATGAGCGGTGAGTTATGTCAAAAGAAACGG
GAATACTTGGAGGTAAGAGCTTTCTTTAAATAAATCGAGTGTGCCAAATA
GTTGCTGAATTGTGTTTTGTTCTCGAAGGTTCCTGTTTCTGCACGCCAAG
AGCTCAGATACAACCAAGCTTTGAAAGATTTGGCGCAAGCATTCGGTGCG
ATGGAAGGGACTAACGGCGAAAGGCGTCATGATGACAACGAAAATAATAT
CCTTCAGCCATTTAACCATCTCCGCCAGGCTAGTTCTTCCGCCAAAATAG
ACGCAACAGTAGCTCTTGCGAACGAAATTTTGAAGGAAGAAGGGTCAATT
GTAATATGTAAGACTATGGGCAGATAATTTTCTTGCCAACTTTATTGTTT
TGGAATATTCCGCTAATGCTTCGTATTATTGTCACCTCTGTAGTCACCAG
CTTTGTGGCAGTTGCAAAAGATGTCCACCGAAATCTTGAAGCTATGGGAT
GGAATGGGCAATTGCTTACAGGGGAGACCGCTCCAGGCAGAAGGCAAGAG
ATGGTTGATGATTTCCAGTCTGGTGTAACACCTATTTTTGTTTGCACATA
TGGTAAGCATTATTAGACTTGTGGTGGAGCTGCATTTTTGTTTGCCATAG
CTTATAGTGTTCATCATTCAATTTTGACGTTACCGCGAAGGTGCTGGAGG
CGTCGGCCTTACCCTTACTGCTGCATGTACTGTTATCCTTATCGATCGAC
CATGGACCCCTGGAGATGTTAATCGTAAGATGACCTATCAAGTTCTATAC
TTCGACGACATCATCGTATGTCATTTCCGGAGTCTACACATATTTTCTAA
CCTGTTTCGACTTTCTCTCGTATGATACCTCACTGTAGAAGCTGAAGATA
GAGTTCGGCGAATAGGGCAAACCCGTCCTGTGAGGTAAGTATCACGTAAT
GAAGAAAGTGATAGCTTTCTTACGTCTCGTTGACTTTGGCATTACTCCCA
CTATCAGGAGCATCTGGATTCGCGCCTTCCCAATAGATGAGCAAATTGAC
GCTTTATTAGATCACAAAGAAGTTAATTCCTTCACAGCTGTCGATGGTAA
AGAAGGGTGCGGGCATCCAAGAAAAGCACCGAAGATCTCAATATCAGAGT
TAGTGAAGACGACGCTCAGTAATCAAGCTAGTCCATAGCATAATCCTTTT
ATTTTGCGCATTATCGCTGAGACTACTATGCATATTTCGACATTTGACTT
TACTTATACCTAAAGTGTAATCAGGAGACTTCATAGTCTTACCCGTGAAA
TGAATATGGACTTAAACATACTATACTGCAATTGTTTTGACGAACTGATC
TATACGATCCAACATATCTCGTACAAACCTAGAATCGTGGCAGAAGAAAT
GATCACCACCGTCATAGACTTTTAAAGAGGATCGAGTTTTGTCTGTACAC
AGAGACAGCCACAACTCTTCGCTGTCTCGGTAGTCTTCGCTTCCATTAAA
AAATAGAATAGGGAAATCAAGACTCGGAATTATAGATGCGGGGACCACAC
CATGCAAGCAATCGCATTGCGCGGGCCCTTGCTGAAAAAACATGCCTCCC
GCGTAACACGTTTCAACCAAATGAAAATCAGCCTTCGACTTTTTGACTGT
ACTCATCATTGCACTCATCAAACTCTTGTTGCTCATTGACACTGACATTT
TGCGCAACGCCCAAATCCCCAAACGAGCTTTGACACTACAATCTGGGCCG
ACGTTCTGGCCGCAGTCCATGAGCACTGCTCCCGCAAACCTGTCCTTTAG
CTGACCCAATACGTGAAAGCCAGTGTAAGCCCCCAGACTGGCGCCAATGT
AAATTGTTCGTGTCGCGTCGCAACTTTCACTATCCAAAATATGTTGAACA
GTTTTCACGCATTGATCAAGAGTCAAAATCGAAGTATCAACGCATGTGCC
ATGGCCGGGCATGTCCATCAAGATTGAACGGTAGCCCTTCTTGGCAAGAA
GAGGAGCATGCCGACGAAACATAAGGCGGCTAGATGCCCCTCCATGTACC
CACAACAATGTCATCATCTTGTTATCGACAGTGCCATGTTCAGGCTCCAC
AACATCGTAAGATCTGCTGTAGTCAAGAAGAGACACATCTTGAAAACATT
TTTTACAATAGGACTGGATGGATTTCTTCTCGATGGGTAACGGCTCTTGT
CCGTCTTCAAAAGGAATGAGGGCGTGATCGCTTGCACATTTTGCACATAG
ATGTTTGGAACATCTGCTACACGGAGTCGTTGCGGCCTTAAGGAGGCCGA
AGAACCTTTGGATTCGGACTTGGCAATCCTCGCAGGTTGTCGGGCTCATT
GTGCGTGGGCTTGCTCCGGCTTGCTCGTCTCGTCGACTCTGGATTCGCGA
ATGATTGGAATAAAAAAATAATATGCCGACTCGTCGACAGACCAAGACAT
CACGCTGGCAGCTGCAGGCAGCTGGCTATTACGAGCAGAATGGTATTGTA
TTGTACGGTGCATAGTATTTATTCATTGTTCTATCGTACTTACTGTACAT
CCTCTGTACGTATAAACGAGAAGCGCAAAAGAATGAAGAAGAGGGAAAGA
TCCTGGAAAGATCCTGGAAAGATCCAAGGGACAAAATACGGTTGTTTCTC
AGAAAAAGTCAAGAAATTCATTGAAATGCATGCCAAGCCTTCGCGATTCC
CATGATCCCTGATTCCAGTCCATCTGACTCCCGCTCGTACGCCTCACTAA
AAATCCTCAACGATGAAGCACTACATTCAACTTATCTTAGTTGGCGATTC
CGACATCTCCAGGTGGCCATCATCCCTCTATCCTCAATGTAGCCTAATCT
ACAGTGATTTATACAGAGACGTTGAAACCTCCGTGAGACAGTTGGGTCAG
AGCGGCGCAGTGCTATCCGACTTGATACCACAGTTGCGACGATGGCGCGC
AGAGGATCCATCATCCGATGGCAGTTTGTGCGAGAGAATGAACGTATTTG
TCGCGTGCGCAGGAGAAAATGATATAGGCTCGGGCAGGTCGTTAGAGAGT
TTGCTGGAGACATTCCGTTCCTTCGTCGATGAGTTATTTGCACATGAAGA
GCAAGAACGAAATCACAAAATCCAAAACTATCTCATATTTCTCGGTCCGA
agtttagtttaacctataaagactacagatctaaccaaacaaacaagttg
aaagtactaatcgatgattgaaccactttaaaagcaattctgttgcaccc
tagtatcctcagttcttgcttttcgacatatgaccttgcatcactgaaac
agcaacagcagtcatatccggaaacctctacactcagtaacacttcgatt
cactaaaaaaggggatcctcttcatgtggtggaactggccgccgaacgat
cagcgctcaatagctgaaagtgataaacaacccgttttgtaggccgacgg
tgcccctcgtcctgataccttgcatctcttgaatgccgagagagagatga
gtaaaaagaatgggacttcgaaatggaacctgttatgtaatgaaaagaga
tcacgacaatggattaggagatgtttgacaagttggaatgcaaaatgaag
agaaacaacactcacgtaaatgcttttgaaagcgagacaacaatcaactg
gtacttctttggtgtggatggtggtaatggtatgaaggtgattcgggtgg
tggtggactactaaagtcttcttgcgctttttccagttcctcgtcaacaa
catggtggtgtgctgacggaggttctggagattatcggaaatgaaaatta
tgaggggaaaatgaatgaaaagtgatatttgtctttgcttgctttccact
agctttctctggatttggtttggatttgagtatgatgaacgaattgttga
catccgaattctgtggatcggaattgttctgattgataaatattgattcc
tttgtgttttgaaagatccaacgcttgattttcggcgcgtcatgtcattg
gattagaaaataacaattcctatctacagtctagtcagaaagcaagtaaa
tggtaaaTTTCTCCGTAAATTGTTTATTCACCGAtcttttctacctgtcg
taacatactattcctcgtataaggctgaaacatagtgatatTGGTAGAAG
TACGTCTAGTGAGAGTCTCTAGTATATGGTACCATATATGACCTACTTAT
CTATACCCAGTTAACGTGCCAGTTGTGCCGAGTaatttaataagcccgta
agaaataacagaaggtaatatcttaaaaaatacttaacccatgaaagaaa
ctcacacattcatcgtttatatgacgtcatgtaagagtatttTTTTTCTC
ACGACGAAAGATGACGGCAGTTTGTGCGTAAACGTTCTTGTTAACAAAGT
ATAGAGTTTGCTACCGCAAGTCTGCAGGCTTGACTTGTTTATAATGAATG
AGCTAGTTTGAACCATGGCTCTCTACCGACATGTCAGCTCGAAAACAATA
CACAAAATTATCCAATGCACTGCAAAGAACAATTCGCAAGCACGTAGGAT
GTACCACACATCAAATGGTATTTGTGGATTCTTTAACCTTGTTTTGTACG
CGCGAAACCTCTCATGTTCCTGGAGCAGTTCATGCTGGGAGAGCAATACC
GGACGAGAAGTATTTTGATTGTGATGGACTGCATTTGAGTGAAGATGGAT
ATCGTATTTGGAAGAAAACGATAGAAGAAGAGCTAAGCAACATCTCTGCA
ACGGAGTTTGCTACCGCAAGTCTGCAGGCTTGACTTGTTGATAATGAATG
AGCTAAAGTAAGGATACAAAAATGTACAGAACACAGCACTTCTTACTAAA
AGAAGATTCTGTAGAATTGGTTGATTGCACCATTCTTCCTAGTGAAGCAT
TCTGAAACAATAATACATTTACTGCACACAGCGGGGTGATTTTTAATCAT
CTGTGGTGCCAGAAACTGTTACGTAAATAATAAATCCTCTTCTACACCTA
AGTAGAATTCAATGCTATTTCTTTAGCAACAACCGCATATTTGCTTCCCT
GCACAATACTCCAATTTTTCTCTCTCTCTCTCCTACTCGGCATTGTCCCA
TCATTGTCAGGTTTACCTACCGCCAACAACTTTCCATCATCATCTACCAA
TACAAAAGTATCAAAATTTGCATTCGGCACCCAAACCAATTTGAACGCAA
TCCTGGACCGAAACTGAACATGAGCCACATCCCTCGGCGGATCAGTATTG
CACCCCATCGCACACGTACTCCACGATCCACCGGGCCCGAGCTCAGGCAA
AGACGCAATCTTTATTCCTGGTCCCAATCGATTGCCCACAGCAATCCCCT
GTATAGATCCGTCGTGCAGATTGTCCGATGAATCATCATTCATTGTAGTC
AAGTCCACGTGATTGAAATCATTGAAGGAATGACCGGTGTATCCCTGTCC
TGGAATCGCATTGGGCAAATCTCGCAATCCTCCTGCCCATAATAGGCTTC
GACGCACTTCTTCCCACGGTTTGTTTTGAAGGGCATTTTCGGAAACGAGT
TGAGCGACGCGCGAGTGCACGGACGCAAGCCTTTGCAGGGCGGTGCCGGG
AAACTGTGCATCGTAGAGCGTGGCGTTGCATTCAGCGGTGCTGGTGTTTT
CGGAGGAACTGTTGTTGCTGTTTGTGGCCATGGCTCGAGTAAATGATGGA
GGGTGCAACAATAGAGAGGAAGCGAAGACAACAGAGCGAGACGGTACGGT
TGAAGACAACAACACTCGAGCGACAACGAATGAATTGGAAGAGCTAAAGC
GAGATGACACTAGTACTGAGGCGAATGATATGGTGAGGTTGCTGAGACGC
ATTCTTGAAGTTGGTGTGGAAGGAACTGAAATGTTAGCAATGTTGCAAAC
AAAATCGATAACAATAGATTCTTAATAGATTCTCCTTTTATTCTCGTCGC
TCATGCACAATCAATCTCGAGAGGATCTTCTGTGATGCCTCGTCAGCTCT
CGTCAGAGTCTCGTCAGGCTGTGGAAGAGTGTACGATAGGGATGGCAATA
CCATACCCTAGCATTGAGACAGTATTGTATTGTACAATACTACGGTACAA
TATTGTACCTAAATGGTGGTACAATACCGTACCAACTTTACTGTGTAAGT
GACGCTTTTGATAACAATCAATTTCCCGGGATTGTCTATGAGTAAGGGAT
GGAGCTGGCAAGACAGTAGAAGCACACAATCCGGAAACGATTGATTTGTG
CGATTTCTCCTCGTATTTTTGGCGGCCAATTTTAATGAGTCTAATTTTGA
CATAATAATTTCATTGAGGGCTTAacgccaatcagacgactagtccagat
ctgACACACCGTTAAAAAATTAAAAGTATCTCAAGATTTTGTGATTTTTC
AAATTTTAACGTTATTTTTGGTTTGATCTAAAAACGTCCTTTTAATAAGA
TCCTTCAAGATCCCTCCCCCCTGGAATGAAAACGAAACTAACAAAAAAAA
AAAGGTGACCATGATGCAATCCGACGACGCCCCTCCAGcaccccccatcc
ctctagtcgcccaacccccacccgccacccccGCCAAACTCCTTCCCTAC
TCTCTCTTCGATGTGGTACTGGACCTCTCCCATCCCGGATCCTCTCGGCC
CAATGCCACGGAGGTGATTTACACTCCCACCGATGTCGGAGCCGGCATCG
TCGACACTCTGCCGTTGGATCAGTTGGTGTTCGAATTCGGACCCGAGACG
ACGAGTAGCAGTGGGGGGTCGCAGCCTCCATCGCAGGGAGGAGCGAAAAT
AGCCCGATTTGCCTTCCCGGAATACGAAGATCGATGCAACGCACAGGAGG
TGGCAAATCGCCACGCTGTCATGCAACGAACGTACGGTGGCGGCGTGAAC
ACGAGCCCGGGATTGAATAGGCATGATTTGTATTTGGAGGAGGCCTTTTC
TCTTCCTTCGGATAATAATGGTGGAAACGCTGCGAGATCGACTCCATTGC
TGCCCTCGTACCATGTCTTTTCTCACCGTCTTGCCAATGGAGCAATCGTC
CATGGTCACGTGAGGAGGTATCTTTCTCCCCGCGAAGATAATGGAAGATC
CGACGTTGGAAGGCGAAGCATCCGTGCCATTGTCATATTGACCAGGAATC
CTGGTGGAGGCGGCAGGTTGTACATGGCCATGTTGAAGACCTTGGAGGTA
TTGCGGTACAAAGTGGCTACCGACAACGAACGAAGGTGGTTCTTGCATTC
CATGTTTAGAGAGCATGTCAACCTCTGCAGAGATGTCGGATCTGCCATCA
TGACGGGATCAGGAGCTGCGGGCGCAGCGGCACACGCCTCTCCTCTCTCG
AAGCCGCGAATAATTACCTTACCACTACTGGAGACAGGGCGAGGTCACGG
TCTTTTCGGCAATGTCGACACCATCAAATTCGCCTGCCCTCCCTCCTTTT
TGCACGAGAGAGAACCAACTCATTACACCGATGACTCCATCATGGGCCTA
TCGCGAAACGATATGATGCCAATGCTGCGATGTCTCGGGGTCGTCCGAAC
TATGAGGCTGTTGAGCGCACTTGTTTCCGAACGCAGAGTCATTTTGACTT
CAGGAAACGTTTCTAAATTGAGTGCTGTGGGATATGGTGCCATGTCTATG
TTGGGACAGGGAATGTTGCCGCCTCCTTCGGTGTTTGTCCCTGTGTTGCC
TCCTGGGTTGAGCTCGTTGTTGTCCACCCCTTCTGCTTATGTGATTGGCG
TCTTACGTGGTAGTACACCGCATTTCGTTGATTTGAGAAGTCTGGTGCCT
AGTTTGGGAGAGGTGGTGATTTTCGATTTGGATAGTTTGGGAAACGAACC
TTATTTTGCAAACACACAAAATCCTGCGGTGTTCGTTCCTGATTTGACAC
GCAGGAGCTTCGAGGATGTTGGAGATTCTTCGTTGAATGGAATGTCCTTG
CCAGACATGTTATATCAAGACTTGTCTGAAGTCATTAAGTCGGATAAGAG
GCAAATGTTTTGGCAGGGAGCTGTGCAGGAAAAGTTGGGGATGGCTGCTG
AAAAGGGAAAAACAGCAGCTAAGGCAGCGATGAAGAAAGGTCTCAAGTAT
TTAAAAGACAAGAAACGGGCAATGGATGGTAAAgaagtgaaagatgaggt
tgaagaggaagatgaGTCTGCTGATCTAACAGACAATGCAAATGCACTCA
CTAAACTGGTAGGAAAGGGGAATTACTTTTATGAACAGGGCTTCCCAAAC
GAGAGTGCCGAAGTCGAGGCGCGCATCGCTTTCGCCACCTTTTTTGTGAG
CTTATTCGGTGATATGAGGGCCTACCTCACTCAATCTAGTCCTGGAGTGC
CTCCCGTCGCAGACAGAGATAAATTCATTAAGTATCGGCAGGCCAATGGT
GACCTGCCAGGTTCACCCATGTATAATCTGGTTGGAAACTTTCTTCGCAG
CAATTTATATGATCAATTCGTCAATGCACGACTGAGAGAACTTCAGTTGA
GAAGGGCGGTGCCCGAGGATGCTCCTTTATTTCCTCTTACGGCGAATTAC
CACAGATCAAACAAAATCGACTTCGTTGCCAACAACATCCGGCAGTCAGT
GAGGCAAGTGGCCATGAACCCTACCTTGCCCGGGAAGTATTTGACTTCTT
GGAATGAAGGGATCAGGCGTCGAGTACTGGATCTCACATCTACACAAACC
TTCAACGGAGATCCCATGCGAGCAATCTCACTACTAATAGAAGACTGTCA
CGAGTCATCAACTATTTTAATTGATGCTGTCATGATTTTGTGGACTCGAA
TCCAAGAAGGAAAGGGAATGCAGTGGAAGAAGGCATTGCTTGCTTTGCAG
GTCTTTCGTGATTTACTCTTGAATGGTCCGATCTCTATGATTGCTGAGGC
GATCGATGGCTTTGCTTCAATTCGAATTATGAGATCTTATTCAGAGGCGT
TAAGAGGGCAAAATTCGCTGCTTGTTAGATCTGCTGCCGCCGAAGTTTAC
AATCTGGTCGCGGATCTACCCGTACTCTTTGCGAGGAGGAGGGAATGTTT
GAATAAACAACGGTTGTTGAAGGATCCAAAACCTTCGCCTCTTAGGAAAG
AAACCAGAATGATAAAGGGTATAGCACAATTTCGCAATGTGCATATTGCC
CTTCGCCCTGCGGGTGCCACTGTTGCCCCGGCCCCTCCATCTGTGACTGT
CAATGATCTTCTTGGTCAAGATTCGTTTTCAAGTAGCTCATCCGGTCGGT
CGCAGCCTGGAAGCTATTCGTCTGATTTGCTCTCCCTGGGTTTTGAGGCA
ATCCCGAAAGGAAACGGTAACCAACCCAATCCTTTTGACATGGTGGCGAT
GACCCAGAATGTGCCCTTGGTTAGTGCTGTGATTCAACCTGCCTCTGCGA
ATCAACATATTTCACAACAGATTGTCAATCAGCCAACAGCTCCTGCAACA
AACAATGCCTCACCTCCAAATGACTGTGCTTCCCCACCACACTCAAACAA
CGAAGTAATGCCCCGATCTTCTCCTACCTCGTTTATGCAGCAAAAGCAAC
AAGAAATGACCGAGCAACAAACTGCACATGTCCCTTTTCCGTCTCAGCGG
ACTATCCAGCAAGAAACGCATCATCCACCATTCCAAGGCAGCGCTGCTCT
TCATGCTCCGCCCATACAACAACAGCAAACTGGGATGATGCCAAACCAAG
GAGTGATAAACCAACCACCTTTCCAGGCAATGCAGCGCTCTGTTGCGCAA
CAACAAATGTACTCGCCACATCAGTCTCAACCAACGATGGCCTCTTTCAT
CCAACCGCAAATCCAACATCAACCTCAACAATGGTGCCATGCAAGTCCGC
AACCGATGCCTCCTTGCCAGCCGCAAGGATATCAAGTTGGTATACCTCCT
TCCGGAGGATTTCAAAACGCGATGCAGCCTCCCCAATTTTCGCATGGTTT
ACAAAAACAGCCGGAACAACAAAAAACGCCACCGCTTCCGCAGCAGCAAA
GTAGACAGAATTTCTCCATGTTTGATCCGATGGCAAAATAATCATAGAGT
GTTAGGGCATCTATATCAGCTCTGTCGTTTCGCTTTGGTTCGTGATAGAC
AAGATATGTAATTTTTTACCTAATTTAAACTGAGCTTATGAGGATTATGC
GAGTTTTCTTCGAATATAACAGAACTACACCAAGGTACAAAATGAACTAG
TACTTTCTCATGGCTTGAGCCTTCAAAGATAAATCACTGAACTCGGAATC
AACCATGGAAGACAAGTCTTTGAACAGTTTTACCTGATTCAAATCAAGCT
TCCTAGGGCAAATATCGAGCAAAGACATCGCACCGATGACGTAGTCTACG
CCATCATTTCCCTTGATAGAAATTGGCACCCCAGCATAGAAGCGAATGAA
TGGTTCTCCGACAACATGAGGACTTCGAGCAAATCTTTCATCTTGCAGCG
TGTCATTAACCACCAAAAGATCGTTCGTGGTTACAATATGAGAACAAATG
CCTTCCCCTCTTGGAACGTCATGCAGGCCTTCAAAGCCATCAACAGATTC
AACTGTGATGAATTTGATCATGTCCTCGTCGAGAAGACTAAAAGCCACCA
CAGATACATCAAAAAGTTGCCTTGCAACACGGCCAATGCGTGAAATACTT
TCAGGACTCTCCATGTCAAGTAGACCAGATTCGCGTACCGTTTGTAGTCG
TTCAGCTTCGTTATTCGGTATTGGAGGTTGTTCCCATCTACACTGTGACC
TCAATATGTTCATTCTGATTCTCGTTCGAAGGTAGTCCACTGATAATGGC
GGTGTGATCCAATTGTCAATTGCCACAATATTTTTCGCTCGACCCTTTTC
CAACTCGGCTTGGTCCTTGGCAATAATGAAGAACGTGACTCCAAGACCCC
ACTCACCCATCATTCTTCTAATATCACAGCAAATATCTAACGCACTTTCA
GTTCCTTCTGGATTGTATTGATTCATCACAATCACTGATGGCCTCTTTCG
CTCAGTGACACTGAGGAGTGACTCAAAGTTTTTGCACAAATGAACAGTTA
GGTTGTCTTTGTCGAGTTCGTCCCTCAAAGATTCTGCAAATGTCGAGCTA
CAATCAAGGCATGCAACGATGTTTTCTGCAGCAAATGTTATCCGATTCAC
TGGATGAATTGATCTTGCAGAGTCACATGATATTCGACGTGCGGTTGATC
TTATGTCCTCTTGTAAGTCTATCTTCATGCCCTCGGCTGCTGCAAAAATA
AAAGGTGCAGTTTTACCTTCGCCATTCTGTGCATTAATCAGGGCTCGTTC
CCTTGCAAGTTCTACCAATTCATCCACTTGATTATCTGTTCTGTTCGGGT
CATGATGGAATAAAGCTAACTGCTTAACTCCAGCTGCAATAGCTACGTCC
ACAGCATATTCGATAGTGCTATGCCCCCATCCCGCCTTGCCTTGTCCGTA
TTCTTTAGCGGTGTATTGGCAGTCGTGAATGAGCAAGTCTACGCCCATAA
AAAAGTCTACGTGGCGATCATCGTCTGTCTTAGGGGCGTCGTCCGGGCTT
CGTTGGTAACCCTCTACTGCAAGGCCATGGTCATATGGTTCATGATCAGT
AATGTAGGCCACAGAAACTCCACCTGACTCAAGTCTATATCCAAGTGTCA
GCACTGTGTGATTCAAATAATGTGTCTTCACTGTGACCCCTTTTGTCTTG
AACGACCCTTCGAACAAATCATGGCAATTGACTTCAGCGGTCAACTGAGA
CATTGTCACGGGGAAATATTCATGTTGCATCTGTCCCGCTAAGGTATCCT
CGAACGATCCCGACAACCCCTTCGGGCCGTAGATTTCCCATGAAAATTCA
GGAATGAACAACGGCGCAAAGAAAGGGAAGCCCTGTATGTGATCCCAGTG
AGTATGAGTAATCAGCACAGTGCCCCGTGTTTTCTTTGCCCCGCCACCGT
TTGCTTGCTGCTTCATACGTTTGATGAGGTCTACGCCCAAGTCAACGGCG
CCACTTCCCATATCCAATATGAAGGTGTGACCCGAGGAGGACGTGATCTC
AATGCACGGCGTGTTGCCACCGTATCTCGCCAGGTCAGGGTGACTTCGGG
GAATAGAGCCACGGCAGCCGAAGAAGTTGACCTTCATCGTTACTGAGGTG
GAAGGACGCAAGTTAATAACAGAGGGGTTTAGAATTGTGCGAGAGATCAC
GGTACTGCAATTGATGTTTGCCCTCCGCTCCTTTCAGGGGAACAATTCTG
GTTTGAGGGGCTGGCGTCTTCCCCTCGTCTTCTCTCTCTAGAGATTACTA
TTATTCCTTCCACACATTTTTTGGTTGCTTTGTGGTTTGGCAAGGTGAAC
CGCCGCAGTTGAAGGGAAAGACACAGGCTGACACAGGTCTGACAAAGGTA
TGGTATataccatacaggtaccatacgatacaatacaaCTCATAGGAATA
CGTGGTTTTCGTATTTTTCTAGCGGATCTTGAGGAAAATACTCTTGAACA
ATCCGTGATAACAAAAGAAACTTTTGAATGTGAAGAGTAATAtcccagta
ctttgaaattctgccgatacggcagaatttggttttgtgccatatcgtaa
aaattgaacttctgcctcccggcagaatttcatttcatactaattcctgt
gctatatcattttctaaccttagttacaaaacattggcatgggcgacaat
tgcttccaacctttcctcacataacacagcgacatttgcctaatctccac
attgcaggcagttgattccaactttctctttgcatacacacatcaaaata
gtcaaactacatcaagatactacatctagctgtcaagtaatccattgaat
aattgctctgccatggtccaccctttgtcaacagttgtacccccacagga
ggatgttagtccttctgctgtacataggccaacaacaagtgaaactgctg
ctggaggaggctcatcttatggtgtgagaggaagagggattcgaacgcct
ggtagaggcagagtgggtcaaactgctggaaggggcagaggaggtcgaat
gccaggccgaggtacaggcagaggaggacgaggagatggaaatcctttga
tcaaggaacttcctgccagtataaggtcttttgttgaggatggtggttgg
atccttcttcagaagcctaacatgtctaagtgccaaatcatatcggaatc
cgaatatgaagagcagtatgcatcgcagagatttagagagacatacttca
acatggcagacagtgtatcaaagtactgtgttcgtcatggaattgataat
gatgatgcagctgtgttcactgtgctactttcaaatactgctgtagagaa
aatttggatgcatacaacacagcaacttgtcaaaaatggacatcacgccg
tagccaccatcacagagatgcaccaattctttgggacaatgttcattaga
agcagattttgagtttcaaatgaGTagttgcagattgctttgcatgtgcc
catactggaattatgcttgggatgaggttacgtgtcgttggcgagacaga
ccagaataatgtcttagagttgtgcaaacatcttccggttctttcctcac
aaaatcacgatgtacgtctaaaaatggatcgtggttttggaggaaagaag
aaaatgaccacagtgggtgttcttgggtactccatgagtactatcgcgcc
agaaataggatcgaaaactccttttatctacccagaagtgacacaggttt
acatcgcgaagatgaggaatgctaatgatccaaatgtggacgtaaaaata
gctttgtttgagcagtttattttggacggatctaaatacggaggagctca
agtcagcattgcaaaaaaacagattggcagcttagagagagtggaaatgc
aacctgcaccatttatgcatatggcatcagggacatttataacaaaaaga
ctcctgtcaaacatttgcatttctttaacaccaatcgcgatgtcaactta
agcactgcgaacggctgggtggcaatgggaaagaatgtgtccatagatgg
aagctatcttttttctgcaaggcatccatccatgaataggaccattgcag
agtcaaacctacaagagagttgtgagccatataccatcacacagcgcacg
ggtgattggtttattggaagggaagtgcgattcactggtacagttggatc
gtctttcaatgatgacgatggttatgcatcagacgatgaagattggaaag
tctccatgctggataagtgcatagattcttggtttggtagatatgcatcc
agtgatgctatgaggcaggggactgaaaatgagaactttgtattgcagcg
attgacatgtgagaaatggatttcagatatctttgaggttggtatgctac
agtcgaaacgtggcggtggctggcttgctgtttctccagatgcaattgct
gttgggacaatttcatcaccagatggtcgatttgtcgaagacaacaacat
agttatgttcgtggaaattaaaacaagacagagccctaccacaatagaac
agactcgcgcagctaaggatcatcacggcactattgtgtactgttcttat
gggagtgacacattcaaagattgtgtttttagcgagaacaggaaacagct
gcttcaccaggcaatgttacaggtttgacatatggagtatatgtatcggc
aatcttagttgatggagagtctgaaatctgccagctggtcatcgttagat
tctctgatgaagagagagatggatattttgatcatgtcaacacgataggt
caacgattgttaggttggctgtaccacaatcaagcactggattgaggtta
cttgagagatgacgacttccctgactggctcaccgaggaacaaaaaaatg
tgggtcgtagtcggtatcccatgtggtgtgcgctgtataataagattaga
atcagagtcgtggaaaatgatagcAGTGTAGTGGATAGTGCAAATGCACC
CACAAGTGATGATTCCTTCCATCCAATGAAACCGGTATCAAtattaaaac
actaccaacaataccagtacaacaaatcgaaatggggtctagataaaaat
accgagttcaatgaacgggtattgggtcacggaatgcaactctgtgtcaa
gagtctttatatcataaaaatggttAATGCTTTAGCTATAACCAAGTGGC
GACACTCCCAGTCCAAAGTAGTCAAGTGCTTTGTAATTGAATATGCACAG
AAGAACAATGAAGAAATGCCATCcatggagcagatacgcaaaaagttaaa
taatgtgaccaattctatagacgactgggtgatcggatttggtgcagatc
tactgaagtatgctgtgtcgcatagctttaatgctgccctgtcttctatt
cgcaccgcgccgcgtgaatctcgacaagactatgagcttattgagcacat
tgataaggaggcacaaaagggtaaatggcctatcacttacgaccgtctaa
aacgcttctcaaatgatgaagggctacaaggaataagaaagagtaatagt
cgagcattgcatcacaagcccgtccatctagcaaaatcaaaagggggaaa
agttgctcgacttaattgtgctttatgctccCTCTTTTGACGTAATTAAT
CTGCACTGATGAATAATCCGTTTAGACAAACAACGGCGTTTAGATAAAGA
ACTGAAtaattcactataactaccaatcaagcaaacaatacacataagaa
ctaccgacaagacaaccacccctacccacaccgctaccaacatttggctt
caaacaaaacaacattttgttttccaaactttcttttccatgtcgaaagt
gatcacaatgcattcctaccggatacactaccatactataatgattgaag
ctgttgaagtagcaaagaaaactgtacatagcctcttcaggatgagaatt
gttgaataccttcctggcactttccaaactggcaagctcaaactttaaca
gactagtagcaacagaaggcttgtaacattcttgaaagtagttattcaga
ctgacaatgacggaaactgaaaaggctttcaggtaaatcatttcggcaat
gggaggaaacatggaaatgcaggagtctggcatgtcgaaggctccacccg
gcttaggaggacaataaatccttaagacaaacttcttctcacatgctggg
gtagctttggcatagcaaaataaataacgatctccagctcgaatgattac
gcacccgtgtgcaaatcgtggtaagactgcttcgtgatgacgcaaaaatc
tcaataaatccttgtctgtttcatggctgactttcccagacgagccacat
gtccttcttatctcaaaccctcttcttcctgctaaagacataacatgatt
gtagatattggccgcaaaagcgtcacattgatgtttggtaaagacttcat
tgtagagcataccactgggacggagaagtagtagcttcggtgctttggct
tcatcctccaatgtatactctccgagaattatggtgacattgcaatcagc
actgaaaaccaaaataaagaagacagaatgagattgaagtctgttaaact
aaaagaatataagcaaagtgagaaatgaacagacacgtatgctatatcgt
tatgcccaaatatctgcatatcagtgatgaactctggatcaaaatcagta
tcacctttccagttttggagttctgaacactttgtcacttgtttaacgaa
gaagacatcaacaacgacattcatagttttcttgacatcttccggcgatg
tgacattgagcacaatgcgctctttgtcacttttgaatgatcgaaggagt
ttcttttcaacatcaacataattttgaattgtcttggcgttcgtgtcaga
gataactccatgaatgattgccttggtgcagttctgatgattctgccaag
gccatatggttgcaactgaagtgatgatttgtcgcatctcccttcaccaa
taaaccaaatggtggaaataccaaagcaccttgaaagttattcatggtgt
attttggttttccagattttttacgactcttgttaagcagtccaactatt
tcagatgtgttggctggtttcatggatgctggtggagcattatcttgaaa
gtaagcagaaaggaagttaacggtggaaggatcgttatccttgtggttgt
tgagaaatctgtgacacttcttgttggcggattcattactgatcaaaaca
aaatcagtatcagatggatcttcctttgagaactcaagagcccgaggagg
agtaacaaaggtactcttggtacaggatggaatggattgcttaaacgagc
agcaaaaccgaaggctacctgtggaacatcactagtcttcgatgctactg
ccattgacttgagggccaagaatgaaggatcatcttgctggaattccttg
ttgcttgtggcaagaagctgggttagaccgctcacacagaaattgcacac
tttggagctacaattctgacatttgacgtaggtgacgtctgtagtccttg
acggggtgcctgcgagtaccttgcgcgcagatggctgctgaactgtgtca
ggagagcaacaaatgcaaccctctgaccacatgttgtgtagcaactaaat
gtagcaaccaccccagaactgcgcctgatctgaatctacgtctgcaaagg
gcgttaggggttggttgctacaagtaaaagcatacaaacagtggcagatg
attgcaagagtgacaatcttagctgactaaacaaaattgggtcaagacaa
acaaaggactatattgcagtttgaagtgaaaagaaatgttcaaatgtgat
aattagtcaatttgttaaatataactaatgttatcttttagttatattca
aagatagggtaatgaagaaaacggtcgttagtacatttgcaatggaactc
gatcgttgaggtaaaaaaaaacaatggacgaattatcccactcacctgat
tgttgtaattcacagtgtgaacgttgtaTGCGTTTCGACGAAATGAGCGC
TAACGACAAGACGATCGTTAGCAACGAATCCTTTGTCCATACAAGGATCG
TTCGCGATCGATCGTGCGTGTTTGATCGGTGCGATAGATTAAGCACGATC
ATTTGATTTTGACGATCGTGCTCGGTTGATTCGATGGAAACGATCGTTTT
GTTGGAAACGATCGTTTCGATGAAAACGAGCGCTGCTGATGATACGAGTG
CGTTACGAGCGTGTGTAACGCTAGCGACAATTCAAGAGATCGCTCGCGAT
GAAGCAATTGTTTCGCGATTGTTTCAGTACAATCGCTTTCATTTGCGTTG
AAAGAACATGTTGCGATGAAACTACCTGGAGGTAGGGGTGCGGTCAGAGC
GTGAGCGAGAGGTGAGTGTGATGAAATTTCTACATACTACTCACATGCAG
CTGACCACTGGTATGTGAGTAGTAtgtagaccttggaatcaatcaatggg
gcttcaccaaaaaaattgttggcattgctttattttcttttattttggca
cagagcattgaactccttttggagataatgttgttacaacctccgggccc
aagggatttttcaaaattttaacataggaatcgtccacgaaattctgccg
gggtggcagaatttcaaaagccccgtagaaatataccacggccacttgac
attctgccgtatcggcagaatttcaaaagtactgggaTACCAGAGAGTAA
TATCAGTCAACTAGATATGGTATTGTATCAGTCAACCTTCCTAACACCAC
CTCTGGTGACACCTTGATTGACCCGCCAAGGCACACATCATGATGTTACA
TCTATGTTCGCTTCTTGTTCACATCAATCGCAACCAGATCTAATCACCCT
CTCATCACCTCTCGCGAGAGTCTCGCCAGCCATCACGGTCATAGACATCA
ACACTAACAACGATCTGAGAGATTCTTCTGTCAACAGCACCCAACAATCC
ATTTCTTTTAACATGAGAAAGTATATTGCCGTGACATCTGCCTGTCTGTT
TGTTTGTAGCTGCAGATTGACATCTGCGTTCATTACGCCCGAAACAAATA
GAATTGGCGTCGCACGGACACACAACAGAGCAAGTCATCAATTAAACGTT
GCCACGCAGAGTCGACTGATGCCTCGGGTGACGCAAGAACATATTGATAC
GCTCTCAAACAAAGGATACGTAGTCATTCCGAATTTTCTTCCTCGGGACG
TAGTCGACGAACTTCGAGACGACATCCTCAGACTACGCTCAGGTGGGGCC
TTTCGTGAAGCGAAGATTGGCCAAGACAGCACGAACAATCTCAACAAGTC
TATTCGTATAGCGGAAACTTGTTTCATAGGAAGGAATCGCCCTGAGTTGG
CAAGTATTAGCGGGAGTGATTCCATACGCGATCGAGAGAGCGGACTCTAT
GATATCTTAGATGGGCTTTGCGGCAGCCTCGCAGATCTGTGTAGTAAAGA
ATCTGGAGCGAGATTAGACAATTCGTTAACGGAATTGCTATACGTGTACT
ATCCATCTGGGGGGTTTTATCGTCGACATCGTGATGCTATTCCGAACTCA
GCTTCCGTGTTGAGGAAATATAGTCTGCTCCTTTATCTGAATAGAGAAGG
ATGGTCGCCACAAAGTGATGCCGGCCAGTTGAGAGTTCACCTTGATGGAG
GCGGTGACGAAGTTCCAGAGGGAGTCAACCCAAACTTTGTTGATGTCGAC
CCTTTTGGGGGGACCCTTGTCCTTTTCAAGAGTGAACTCATCCCCCATGA
GGTCCTAGATACTAATTCAGAACGATTTGCAGTGGTAGGGTGGTACAATC
GGGCTGTTACTGCTGCTGATATTGGTAGCCTAGGAGAAGGAGGAAGCAGT
GAAATGATACGTATGGGAATGTTGGCATTTGCTCTTTTAATGGTTACATT
TGGAGTGACGTCAATCATTGGACAGTGAACAATCTTTCGCGTGTTATGCT
TAGTAGAACAACCTCAAAAAGTAAGCAAAGTATGACGAAGTGACAGAGCA
AAACTTTTCATAGACCTAGTTGCCTTAGAATAAGTTTTATTTCATTCTCT
GTTAAATTTGTCCAAGCAAAACAGGATTGAGTATAGTCAATCTAATATCA
CACACAATGGACTCTCAGCGTTAATGCGAACGGTCAAACGCCTTTTGGAC
ACTTCGAAAATTATGCCAATTTTCAGTCTGATACTGTTGCAAGCCCTGGC
AGTTAACAACACAAACTCAAGAACATAATTACATACTCTCCTGATACTGT
GGGCACCAAAAAGAGAATATCTTGTAGTTACTGCGTTACTGCATCAGGCC
CCTCTTATCAAATACAAAGTGTCTGCTGCAAATCCTCATACAAACCCCAA
AACGAGGGCAACGAGAAGGAAGATGACATTGGCACAATAAGAGTCAAACA
TTTTTTGCAAGGAAGACTGTTTGGGAATTGGACGAATCCTGGGCAATTTG
TTCAAGCTGCTCTTCCTCTTGGTTTGAGCAATATCTTCTATCATTATTCA
TCAACTAAAGTTTCTACACGGTGCTAACATTACATTTAGTCCAGCATGTT
GGCCATCAACTAAAGAGTCTACTCATGTCTGCTTTGACATAAACCTTCTA
ATGACACACATATGGTGGCAATAAGAAGTTTACCCTAAAATGCAGCCATA
TTCAATTCATTTACTACAATAATGATACCAAGATATACAGATACAGCATC
AATCGAATGGTACCAGTGGCAACTTTGCCACCCATTCAAACAATTCATTT
GTGAAGGTATTACTTGAAGATCAAGTCATTGATTTCTTCATGAAAGAGTC
TGTCTATTTTATCGACTCTCATGAGGGAGGTAGTGTGATTTTTATGAAAA
AGTAAATTTGCTCTGGTACAATACATAATTGGAAATTTAGATACGTGCAT
TGATCCCACCAATCCTCAAGCTCTCAAATTCAGCATCCTTCTACAAGTAA
AAGGTTTTTTGAAGAACATCAATATGAAAAGAGTGGAGATCAAAAATGCT
TGTGTTTTTCCTGTCTGTGCTGTTATGTGTCCATAAAAGAAATGTTTTCA
TAATAAGTAGTTTGTTAACAATACATATTTCATTATGACATATTGTACAT
TGTTAAATTTCAATCAGACATTGTTTTGTCACATTGAATCATGACAATTT
AGCTGTTGCCAGAATGCCATTCACGATAATTTTTGTTGACTTCCATATTT
TCCACATTCATCAATGACAAAAGAGGTGCCATTATGTTGTTTTCTGGCAG
ATTGAGCCACATTTTTCTTTGTAAAAACAAAAACAGGAAATTATTTATCA
TTCCATCATCTTATTCATTTAAACGTACCTTCAGTAAGCCAATGCCCTTG
AATGGGAGACTATATAAGAACAAAAATGCAATTACAGCAGACAGAAAAAT
GAACACTACTATTTTGCCAGTAGAAATACAATGTTAAGGCTGGGTAAACA
AAATTAGCAGAAGTTGCAATAACACTCTGGTCAGGCATAAAACACTGTCA
ACCACAAAAAATGCAAGTATTAATCATGCTGTTATATGTTAATTTGTACC
CCTACCTATAAAATGATTACAATATACATACTGGCATGTAGTTTCAATTT
ATTTTGACGGTAGGTCCGTTTACTGAACAGCTCAGCATGTAAAGTGGTAC
CAAAACGTTCACCATCAAATATCAGCAGTAGCATTGAATGACACTGCCAA
TATGTATACCTGTAACATGCAATGTGATACTACTGGTGCAATATTGGCAT
GTCCAAAATGACTGATGATAGTAGTTGCGGAATATTTATGTCTATATTTA
AACCATTGCTAGTTATTTCTCTCAGCATATGATTGGCTGTAGTATTATGT
GTGACTGATAGCATGATGATCACCTACGGTATTTGATATGTAAATTATCA
GAGCATGTCCAACTGTTCGTTTACAGCAGAAAATAGTGATATCTCTCAAC
GCACTATGTGCACATACTGTGTGTCCGTCAGAGCACAATGTATGATAGCA
TAATGGTCAACATAGAAAGTACAAAATGCACAAGCACAAGCTTGTGTGTC
TCATCTTATTGTCAGTGGTGGTCTGGTGGTATGGTGCATGACTCAAAGTG
TAATGTAGACAAACACTATTGGAGGAGAAATTTGATTGCTACACAGATGT
ATGTATGTGTAGACATAATACTTAGCATCATCCCTCAGTTTGTTAAATTC
TTCAAATAACAAAATTGTTAAATACTGGCATCAGTTCTAGATCCCTTCAA
AAGATTAAGACCTGTTTCTTCTGATTTGTGGAAAACAGTTTGCTTGTCTC
AACATGGTGGAAACACAAAaatcactggacagacagtggtgactccagct
caacgagctgtgagtaactcaatttaactcaagagagatctcgatccagc
aagaaagcttgcaggaatgaaatacttcctgatacttcctctcaaaagag
aaaaggaaaaactggtcaaataaagccaaaagttaattcaactttaaatt
aaagaactatttcaactccagtACAATAATTagattcaaaaaatataaag
gaaaaaatcaaacaattcaaaatcaaattatagaattatttcatgtatcg
cgctgacccaagattaaaaagtcttacattgaaaaatgaaaaataataca
tatagtgagaaaagtgccaaactgccgggcccagaactgttgggtgcctt
tctgaatagcatgaacccccaaggtaaagaagaaaggttcactaatttag
atgcaaaagcaaggtaccacatagcaaccgcaaatcaagttccgcagagg
aatgaacaccctgttggaagttgcgctagtaacatggtcatcaggatact
atgatattccatgaaaaaggaacatccatgcatttcccccacttgactat
gcagatgtcaacctcttggcatgcgtcaaatgggaacttcctcaccaaac
gaaggggcaaagtcaataatgtttttgattactcaaacagcaagaagtat
ctggtaacatcagactttgtacagcacaataagaaaaaattgattaagcc
aatgtatgacctcatttttagttgtaatacaatgaaagagttgggaattg
ttctggattttcgaacaaaattaatttctattgatgagatcattttgcca
atgagagacatcaacagtctgaccaagtctggagaaggcccgggcccaaa
attacagcatggcacatagacctagcagacacaagatgcaacccatcaag
aagatcatatcatagatgttaaatatgaaaaggcagacatccaataaatt
tttaacaccaattgtactcaccaagtctccaagatcaaaataagttactc
gaattgctcaaagatgagaaactttttgacgaaacactactaaaggaagg
ccctaagcataccatggcaggcccttcccagtaccaagagtacacaaaca
aaccataatcaaagaattgaataggctttgtgaactaggagtgttaggtt
tcagcccacatcagaatgggcatcatccacatttataacaccaaagaaaa
ataaaactgtacgctttatatctgatttttggaagatcaataaacaacta
gttagaaatcagtacagttttgcaagagtaaggggatttcacttttgcat
tagccattaatttaaacacagaatattatatcatgcaatcggatcctagt
gcattcaaaatatgcaccatcatttttccatgtgggaagtattcttacct
caagtaaccgatggtaatattctcctgacatttttcaggcaacgatgtTT
GGAggtgagggataggagttatgaatctgttaattagtttgaaaaagagt
tagcacaactaaatggagacttaaaaaagacatgtaacttactgaccaag
aagggcaaaaaattcttgcatctaatcatagaaatgaaatggcttatgat
agtcagtcatgtcaatgcaaacttgtggttgagaataaaatataatgctg
gctttgtcagcatgatgtgtggcaaaatttcaaaaattatagtcaaacct
gtaagaggtactgacctattaataacagtttgacagtttaacaacagaca
acctttaaaaggacacatagattaatcaaatcattgacattgtcatgtaa
atatgacgaataccaatctgtgaatggttgacctgagccgcatcgtcgca
aaataaatatcacgcaaaaattataggtacatttgacaggggtccaagtt
tttattttatgagcttaatttgctctaattgtgaaggtggaagggcagtg
gagctgctcttccaatccaaataatacaaacaaaatgtgtgtagattcta
cacacatttggtatgtattaagccttcccaaatgaagagctatggactct
ggtgttccggagcccatagggtagtggtctcctgtggtggggagtcctag
ctttttggacctaggcggtgactccaatgttggggagtacttgccttttg
gatcaggggcagtggacttcccgcctggggagtcctgagaatgctccttt
tgtattttgaaccaatgggtacaaaaatgggttgattcttggcctatgtc
actctcccccacgtatggagttatcaggtaaaaacggaaccaaaaaaact
aagtattttttaggtgaaaaaagtgttctcatgagagtaactataacaaa
ctaaggagtctgttaaatatatgtaacgagtaagtgttgtttgaagaggg
agatgcggtttttgaaaactgacattattgttggtttacatttggttgtt
aaaaatgggtgtaactcttcgaatattcaatctttccgattttgttccgc
gttgaatcctgatggtgccatttgtatgaactgttgtgatagtccaagga
tcactttcatacctgcttttgcctttgcagagtataccatctttaataag
aagtacttgatcaccaattttgtagtcccaatcatcatgtgagcgatttt
cttgttctgtgttttggtctgtttggtgttgcttatattctccaatttta
ttccagtcggccaggaagggaatgttgaacaacatgtcccgtccaaaaat
ggctgcaccgggggaggcttttagtactgtatggtgtgttgagcgaacgg
cccaagcgacgttcgtcacaaacgtatctatgtcacttggctctactgaa
ggggccatgtctatttcagctgtacggagcatcaatgatatcacctgatg
cacttgttctctggcaggcttacttgtgatcccatatgattcacataggg
ctttgaagtgaagtttgaattcgcttccattgtcataaattatgtattga
caacgcggatacctactaaaccaggtcttgttcactaagctgctgatcat
tgctgatgacttatcaaagtatgctaacttaggttcttcattgtcctttt
tgctcctgcgcccttttgtatccaggggaataatcgcctcagtgattact
ggtagttcaactatttcaaaccagctggaagctggatcaatcaaagtcag
acacatgaaatcaattactgtcccatctttacctttgattgtgtacgggc
cgattaggtccacacatagtacttcccaagggtttgtgatggcgatctta
gtagggagtttcccatacttatgcttatgcctcttgttgacttggcatgc
gtgacagtttttgacatatttacggatggtattttgcatacctttccagt
acatcatagcacaaagggtttctttgattccatgtccagggtgctgtaga
tagtggtggtaccaactaactgcacggtgatgaagatcttttggaatgat
catttttccgtccttacagaggagttccgtactttcaaccaattgtgtcg
agtatcgatctttcattgtcttcaagctggcatcaagcttttgtgcttct
gcaatctctcatactgttaacaggtagattatatcttctttgctgcagtt
tgcaaataccagattcatttcctcttggtatgcagaggtgtcgattgcac
tctcttcttgcatggtgtaatgacaccagcattttataaacgtcatccag
ttttcatgctcacttggaatgggtccgatgtccaagcgagagatggcgtg
ggcgacagtattatgtgtgcttttaatgtaaacaattttggggccaaatt
cctcgaggagcaatctccatcggtagacacggtcagaggttaatccaagc
acgccctggattagatttttgtggtctgtgtagactttcagtctttgtcc
ccacaacatgcctttgaactcttttagtgtctccactgtggccagtagtt
caaatttggtcacgctgtatttctgttgcactgtggacagtttcctactg
aaaaacgcaagcggcctattaccctgggtgataactgatccaagttgttt
agatgaggcatcagtgtatatctcaaattcccttgaataatcgggatagg
ctaagactacatccttggcaattgtagtctttacatcatagaatgctttt
tgatgcaccgtgtcccagtaccatggacgtttctttgtcttgttggctct
ggtgaccttggtatgaccacactctcctaccagtgaggtgagtggggcaa
acactttgctatgtcttgcccaaagatctctataatactggaccatgccc
aggaacttatggaggtctttgacatttattggcggtgagatcacgagaat
cgcttctacctttttctgttgaggtttcatccccgttcgtgtgagggtat
aacctaaatactcagtttctatggcacagaaagacaattttcaggcgttg
attcgcaagcccgcctcgcgtaacctggtaagcaccattttcagtttgtc
aaggtggtcttccagatttgcctttgtgatgcataacaaatcatcagggt
aagctcttaggaactctaaggctaccattagtgatgaaatttttgcttga
aaaatgtctggtgaaccagagatgcccattggcaatcggaggtaagaata
tttgccccatggaaaaatgagggtacatattttggatgaatcagggtcca
atctaatggtatagtaacccatgtttaaatctagggttgtagcataggta
aatccttctagctcttgcagaactgtactgattttgggtaatggaaatgt
ttttctaaatagtcgtttatttacctccctaaaatcagtgagaaagcgta
cagttttgtctttctttgaagtgataaatgatggtgatgcccattctgat
tcaggctgaaactctaccactcccagtttgcatagtctatttagttcttt
aatagttgtttctttacgcgatttaggtactgggtatgacctaccatgat
atggtttagccccttccttgagttcaaaagacataggctctgtgttccta
tcacctagtgttccatcaaaaagttcctctaaatgtgtgagtaactccag
taacaagttttggtcttggagactaaggtgagtacaattggtgctaacaa
ttgattggaggtctgcctttttataatttgcatctaggattttaactacc
cgctgtgtcgcttcctgcgtactttctggttcatttgccatactgttgtt
gacagcccaggctttatccaggttcaatttggtcagactattgacatctc
tcattggcaaaatgatttggtcaatggtaatttcttttgtttgaaaatct
agaacaattccgagctctttcatcgttttgcatccaagaatgaggtcaaa
cactggctcagtcactttcttcttattgtactctactacatcttgagtca
ctactggttgaatactcaaagaatttcaagttaactttgctccatccttt
ggttaagaatctcccattccacgtatgccaagactttggcacctgtctag
tcaactagggaaagtgtttctccgttccttttgcatgaaacaggaggtca
ccatcagatccactatcaagtaggatcttgatgatcgtgttactggtaca
atgccctgtagagtgttcaaggttcttatgggctggattttcagtcgtta
tataaggtgctttggctattacagtagtgacctgtccttctttacctgtc
aaaggggggttcacactattgaaaaggtcacccaacagttcggggtccaa
caattcggcaattgtttcactctgtgttggttcaattgcaagatttccta
ggtcttgtattggatttgaactgacaatgtttgaatcagaaaatgttatg
tttgcacatggggaagttttaatcggactaagataggtgttgatcatgtc
attacagtcaagtttactacacaatttcttagtactccccaacccatcat
ctcaggatgagtctgaatcatcactgtcactcatgtcatgatgcttacgc
ttcttcttgctgatagcgtgtttcattttcttgttggacttggtaagttt
gtcgattttagcagatagctgcagatagctacttcctcctcgagcaggtc
tctcttgtccacgagaggttccatttggtctttttctcttgaagctaggc
ttcggggtaccattggattcatacttctggcaatccggagaattgtgggt
ggtatgtgtgcccccatgtttcttacagagagagcagtacttctctgtgc
aaagtttcttcagaatccggtcactaaaagagactatcttcttctttgtc
aagtcgctagacttggctgcatttttgggaccttctccaaccttcttggt
ggggtaggccttttcaatgcgctcaaggacttctaggagttccctgacac
tctgtggtaccaaagctctactgagctcatattggtcctgccagttccta
ggaaccatcctgaggatgtggcttgccaagtcggcatcatcatagggtcc
acatactttcgttgactttgcagccttcgaagagtagtacagccatggca
agagttctacatccccgttaaggctctggatcctctgcacaaagtccctg
ataggtaccctgttaggtttcttcagcccattgctgatatagaaccattc
ttgctccgctgcatcagtcctaaagacagtctgcaggtgcaactggacgc
actccctgaaggagtcccaggttgccgagcatttcgtggggtgttcaacc
ccatagacatcagtccatggttgacagttgatcagttcacctacgatgtt
ggtccaaggtctacgagcagtttccgacagttgggtggaatactgcaaga
agattgcttggccagcggactctatggcctcttggctatggattttggca
gcagttgccttggtccgggagagcttttgtctgttcccttatgcttggct
ttggccgcagtggccgcagtcagcttttcctcagccttcttgtctgcctt
gcaggcttcctcgaaatccgtgtctagtcccctctcggaaataatctcca
gagaggtctgcacatgattcaggaactgctccggacttccctcatcgaag
acggtgacggacaaagtcatcttgttggagactttgattttatgtaccac
cttggtggcgtccatgacagtaagaatgtatgagatgggtgtcttggacc
tgtcagagctcctctcacactcctgcggcttgaggccttctgggattgac
ttactcaatgacatactttcaattgcctctccaaggggcgcattataaaa
caaggccttgaaaaaggtcatgggtgccctgtggaggttagttcgaaaaa
gaacttttttatttttaatttttcttcttcgacttttaattcttgaaagt
cttgcttccaactcattagggagaattctcggtcacgaaattaatccgac
tcgtaggactccccgatggccgaagtcgattgctcgaagtttattgctta
actcgctgatcccgggagaaattatggagagctcgtcaattgcaaaaccg
gaggaatttgtcgaaggcgtagctgattttggagatatcgtagatcgcaa
aaaaaaacgtattgctgatgcgaaaaagttaaaattgccgctctcggtca
aaaaatatttagagtacctcgtgtcggaggggttggatgtcgttggtttt
ggtccgcgaaggtcacaccacggctatcttaagatagtgacctgacctgt
atcattgcaaaataaatatcactcgaaaattataggtacattcaacaggg
gtccaagtttttattttatgagcttaatttgctctaactgtgaggatgga
agggcagtggagctgctcttccaatccaaatgatacaaacaaaatgtgtg
tagattctacacacatttggtatgtatttagccttcccaaatgaaggggc
tatggactctggtgttccggagcccatagggcagtggtcccctgtggtgg
ggagtcctagctttttggaccagggtggtggactccaatgttggggagta
cttgccttttggatcaggggcagtggacttcccacctggggagtcctgag
aatgctccttttgtattttgaaccaatgggtacaaaaatgggttgattct
tggcctatgtcaatggctctgaccaatcaataacagtttgacaggttttt
aactctcaacctttataatgataaagttatttttttgacaggtgcaaaac
tggtacacaactgatgttgagaaaattgacaacagtccacaattcctcaa
gaaactagtgacattcaaaaataaattatgtaagcttggttgagcattgc
aaaaaacgaatggtctctcttagttaaagttcaaaaaactatgttttcaa
tatagtatacaaagctgattccagtaaacagttttcttttcttttctttt
ttccgttaaatcactgacctcctctgagcttatagcagccttagagtttg
ttagaactcatctggatgcgtcactatgcatcaccaatgcaagcctcgtt
gaccacgtgcaacctttaaagttgttgcaagaagcaattttgccagtcaa
tgtcccaaaatctaaattctgcgctattgaaatggaatacctagggtata
tcctcacaagaactggcataaggccacggccaaacaaagtgcagcattcc
ttgcgattacaccaccaaaacaagtcaaagacctccataggttcctgggc
atggtccgtaacatcaagacctttgtgaaagatgcagtgaaatgcttcgc
ccactcacctcattggtcaaagtcattagagccaagaaagatcaaaggca
tccatattacttttgatgatgacatctctagtctagattagactcatgtt
caatcaaagccaattggatgcctttcactaagtgctgatgttatgacagc
atgcacgcaacaagtacagaaagcacttgagattgacaggaacaaatcaa
catggtccatagtgcttgccaatcacagcagtgaagatgtactttaccga
ttaacaggaacagaaattgcacaagtcaagaaaaaatgcagctttaagga
aactttgcaagcatgataactattccactcaattggtagagaatacgcaa
ttactatgcaaggaaggcatgatggtcatcccaataattcttgaatatca
atgagtaggttggtatcaccactacttgtggcatcctggaaacaccagtc
ttgaagagacactacgcacagctatgtattggacaggtatacgacatacc
atcctaacaaatgtcaaaaactgttgtacatgtcaagttaacaaacaaca
caaggacaagtactggaaacatcgtactatgcttgccatcacaaactgtt
ggggggcattgtgtgtagaccttattgggtcatacactctcaaaggtgaa
gatgggacagaaattgactgtatgtgtcttactatgacagatctagcttc
aagttggtttgaaatagtagaacttttggtaaccacagatgcagttactc
ccaagatacaaaggggcagaagggcccgaagactcataacaacactaagt
taccatactctgacaaatcatctgcaatgataagtaatttagtgaataag
acctgatttatagcagttatccacatggaagggaatccaaacttcacttc
gaagccctttgtgaattatatgggatgaatcgtaagccaaccagtgtcaa
gcacccacaagagaatgtaatactggagccagtgcatcaagaaattacag
caatgctgcacactactgaactagacatggtcaacacagtagttgccagt
gacataaatgtgttcctaacaaatgctgattgtgccatttgatgaactta
ccatacagtaccgaaagcctccccaggtgcagcaatatttggcaggggca
tgttgttcaacatccccatccttgctgcctggattaaaattggagaatag
aggcagcaccaaactgacctcgacatgaattgggaaaatagctcatgctg
agatttggattacaaagttggtgatcaaatatttcttagaggagatggta
tcctctgcaaatcagaaagtaggaatgaaagtgatcctttgactatcact
acagttcatacaaatgggacaacctgggttcaacatggaacaaaatcaaa
aggtttaaacatccggagagtcacacctttttaacaatcagatggaaata
gttataaatgctacgtcttattatatctctgtctcatatataaatactta
ggcttcaatacatagtgacagacttttcagtttattccgctagtatcata
atagatgcggataattttttacctcatgaaggttttttcttcttcaaaaa
tctctctgatcctccatttgtgcgggccagtgacagaggccaagaatctg
ccttacttagtacccctagaggtaccaaaaaaactcccaagtaaggatca
tcctagactcccaagtgatgaggaatccttacaacgacaaagatccagaa
cttcggatctttgctgtgacaagaggacacccatcatgagaagggacaga
cattccaggactgtatagagcctacacaaaatccatttgttttgttttgg
gttgaaagggaatgaattgtcctctcatcctcatttgttcatcataataa
gcaaacgataagctcacaattactcagccacaacaagtgtaacccgttta
cataaaagtatttcttaatatttttgcaccaaaacagcttTAGTGAAGCT
AGCACGATGCATGCACTTATTGTTCCATTTATGCTTCCTCTGTTTTTACT
TCATGCATATTCCTTCGATATTACAGTGTGTGTACCGGCTGCATGTGAGG
CACAAGCAAATCCTGCACAGCACATGCCCAAACTGTTCCTTTCTGCTAGC
TCAACATGCATACATCATGGCATGATCTCACTTCCTGTTCCGTTCAGTTT
CTCATAAGTGTAGGTATATGTTATGTTTCCTTTGTTTTTTTCTCTAAAAG
CAGGCTGAATGTAAAAAATCTTGCAGGAGCTGCTGATGGTAATGTGTGTA
CATCTTGCTGTAGTTGTACCATACTTTTAATTTAACTCTGTGGTGAAAAA
GAGGACGGTACGATACGGTACAATACAATAGCTGATTCACGACATCACTG
TCCCAAGGTTTCAAAATATATTTTGTCCTCTCTCATAGTAGattacaagc
agccgctgcaagattttttagcagcagtaagggcctgcaaactggaagaa
gtcttgttttgctaaataaagataacactggaagccagttagaactttgc
tggcatggcgcacatgatgtctaaaagccctttagtccgaccttgggtgt
gagatagatacttaacatcagtagtacaaacgaattttgtaagcgtagtc
atgttcagctcatgttcaacaaaatatgactaacatgtgtcgtgagtgta
cttacacgttttaagtcaactattgaggtgtatgtaataagtcgtgcaca
cacaaattcacgtatggatatttcgagaaattaggtgccattttttattt
tcattgaagttgatacatgtaagtttatacttcgagaacaataactctaa
aaaagcgctaactacgtgttgttgtgagttcaacttccaaggggtgacac
atggccttcaacatgtagtcatataaatagacccagacaattcactgagg
ccttgttcccagctgacacgggtaaactctgcttcatctagcagagtgag
catgttgcctatatgcacatgcataaaaaagaccgcaaatgcttctacat
gcaagaggcacaattaagctgtgagcagacacccactaccgtgtctctaa
tcagcaactcaaaaagtcacagactaggctgtccgacataggcttaagcc
ctagaggttgtgaggtgtggccataggttctaagaccgaaaagctcttat
agatgtattgcctttcacctttcttaaaagagcatgtaaaacacagataa
gcttgtgaggctagagaacccgttttacaatcacaggacgtgattagatg
ctgtcttagcgctcgaactcacactcaatttgtttgcactcgaaacaagt
ttttgcaaaacaagatttgaatcttattgttgatctcatttcgaccaagt
aagtgggaaacgaatatgtatttaaattgtgagcccccacatgtgtgcaa
aagaagttgtgaaaaagttgtgtgatggggccgatcaccacaaatagttg
tgagctcaccagtcgttggaaaagattgtgtgaaaaaagagttggtttgg
aaatcgcagaaatttgcgttggacatggggaaatgtgtgacaaaggaggt
gtgtagagtgcaaagacagcaactcaaatgactatcgtatttcttggatg
gcaaggtctgcgcatcatttggtcaagactccaacagttacaaaaaatgt
cattttcacgcacttaactcatgcttaagagccacttgtcatcacaaagt
gatagccttattcatttccatcacggcaatatgtattgctccacgtaact
cctatccgctcacgagttctatcaatttacatcaaaactcaccacaaatg
aaatgcactaacactgacatgaaaaaactgattcctctgcagtacaattc
ctggtacaaatgagtactttggtaaataggaggggataccaataattgtg
tacatgtaacaggcacttactttcagttcatagagatatgtatctttgaa
cagtttttggacttgtcatATTATAAgaaaaaatatggtagagatattat
aaacgttaccctctagagtaggtattacatacataatatatatagaaaaa
aatactagggtctagactactccctagctagttctgagacatttatgcct
aaaaccagtactcctgaccccataaaggcaagagtcacattaaaatgacc
gatcgatccccttgaagttctcgtctcacaagttaactcaagctttcaag
tcattttcgttgattatgacaaggtggcagctgaaattgcgccaggttcc
aagacgggcataggtttttatgtggaatgaatagtttttgggtgacgtca
ggtttctatcccaacagttttgcaagatatagaaatattgccaaagtttg
ttctgagggtgaggaggagttgcattcaatcagtcgtttttgaattcgca
acagcccggatgatatgcaagttcacgcgactcataaattgaccagactg
gtcgcggagcagcccccaaaagatgggagaggtcgcggagcagcttgttg
acgaatatggtctcaatcagcctcatgatcgctttctctattaaaacgat
cgtgattgtgtttttatctggaatgaattgttgtagggcgagccttttat
cacttcaagttaccgttaccattcttctaaaaaattgacacgttgtgttc
aagttaccatattaccattcttgaaaaaattgacaagttgttctttcaac
ctattcacaagatataattttaaaggtaggcaattacttaggacaatata
actacccatgtaagtccaagtgaaaaatgaattatttacaggcaacttca
catcaacttctttgtcagtacctgttttggcaaaaagcaaaaaacatgtc
tcactgaagaagaaggaggagaagaaGAAGGAGGAGAAGAagaagaagga
gaagaaggagaaaaggctcagtttccagcacaagtaagttattatcagca
gccgctgcaagattttttgtagctagcgaaacagaatgcgatttgtagag
acagaggaagaagtacttttgaaataaagtgcttgtagtagtatgccact
tttctacgcttaattaatatgtactatagtagttgcaaatgggcacgagc
acctcgcggcttgcggcgtgcgcccgcgctctcgcccattttaaaagtat
gtatcgtacccatttttagtttgcgaaatcattcttgttagacgtagaca
ctcttttgtgacacgataacattcccttcaagtttacagaaacattgttg
tatgattcataaaatgataatttgtgactactgttcccttcaagtttaca
gatacattctagaaaataatgtcatacgttatacaaaaagatacaatttt
aaaggtaggcagatacttaaagcactataactacccgtgtaagtccaagc
gaaaaatgaattatttacaggtaagttcacatcaacttcatggtcagtac
ctgttttggcaaaaagcaaaaaaactgtctcagtgaagaagaagaagaag
aagaagaagaagaagaaggaggaggagaagaagaagaagaagaagaagga
gaagaaggagaaaacggctcagtttccaacacaactaagattttgaaaaa
atcttgattttgaaaagatcttgatatgGTATGGTATTGTACGGTCGCCA
TCTGGTTGCCATGATGTTGTGATGGACCTGCGACTTCGTAGGGTGTTCTT
CTATGATCTCTTCTGTACCTGGTATTGTACGAAAAAGTATCTACCGGTAG
AATGCTTCTTTTAGCGGCATTGCATGGATTTAGAAAAAAATTATGATCCA
TTTAGACAGTTTGCTCGTTGGGAGGGGGGGGCGGAAGTTCGGTTCGTACC
CGGGTAGGGTACCTTGGGGGCCCGTTCGAATCACCCTACGTTGGTTTCTT
TTCTCAACGGTAATTGTCGGCGACTCACGAGAGGAGTGCAACAAAATCTC
GGTCCAAAGTTATCCAACGCTGTCTTTCAACTCCTCTAGTGTAGCTTTCA
GTTGAACGGCCAACCGTCGGGCGAATTGTTCCACATGGGAAATAGTTTCT
AGCCAGCGGCTTGTCGCATAGTACGGGCACAGTACCCATACACTAAGAAT
TTCACTCCATCAAACCATCAAACTGAGAGTTTGTTGTAGAGAGGTCATTC
TTCTCTTGGCGTGGCCAACTCTCTCATCTGTCCATTATATATAAAATCTT
CATCTTGTCTACGCCCTCGACTACTTAAACACTATCATCATCTTTTATGA
TTGCATGATCGAAAGCTCGGCAGTCCGCGATAGTAAATATCCACGATAGT
AAATAGTCGGCTAATCTCGCGCCCGTTGCGCTGGATCAGTCGAACACTGT
AGACCATCGAGATCTCCGATTGGTCTCACGCTGAAACAATAGGGTATCGC
AGGCATCTCGGAATTCATTAGCGATTCTTCTGACGATTTAAGTTTTGATG
TCTCCCATGACTGGTGAGTAGTAACAAGGATCATCGCGTGGCAAACATGT
TCGCTAAGTGCTGCTGTCGATCAGAATTCTTCGATGGCAGAGACAAATAT
TTGATAGACGAGGTTTTTCGACGGAATGAAGGGCGTGAAACGCCAGCCAA
ACACTTATATACCAGAGCACGCTATGGACTCTTGTATGTTGGTGACAAAT
ATATTGTTTACATTTTGGTGGTCTAATGGCTTGATCTCCGTATGGTTCTT
GTTTCTGGCCCTGCGAGTATGTAATCCAAACAAAAATGCTGGGTTGTTTG
TTTTGGGTTTGTTGGACTTATTAATACGACGAGGCACGAGTTAATTTTTT
CGTGTTTCTCGTGAGAGCGTTTGACCCATTTATTTGAGTCATTTTTGCTG
TCACTACCTTTATTCTTCAAATCGGTTTCTAACTATTTCGTACTTCATAA
TACAGCTGTAATTCACGCCAACTGTTCGGAAAGGTATGAGGCACTCCAAT
CAGTCCGTCTCCACAGCCAGGTCTCACTGAACGTCGATCCCTCCGCCGAC
CCTACCTGGAAGAGCGACGCCATGTTAAAGTCGTCCTCCACAAACGAGAA
TGGACCCGGCGCCGGGAATAACAAGCAGGGATCTGTGGTTGGATTCAGGA
ATCGCGTCAAGAGAACAGCTGGCGCGAACGGGAACAAGCGGGCCCCGCAG
CCACAGCTGTCCGTGGACGCTGCGGCAGTGGAGGCGGAGCACGACGCAAT
GCAAAAAACCGGGACGACCCCCGGGACCACTCCGGGAAGTGCATGGAGTC
AGAGCTCGCGGGGGCCCATGACACCGCCTGGGGTGAGGGGGCACTCGGAT
TTGCGCAGTCCTGGTGCGAAGTTGTCGCCTATGAATGGGGGAGCACACCC
TGGCTTCGGTCAGAGCGACGACCCCGCGGGGGATAACAATGCCGCAATAC
CCGATTTTATTACCCAGACGGATCGACATGGTCGCGCAACAACGCCTCGC
AGTGCCGAGGGCATTCAGGCTGCGAGGCAGATGCATCCGTCTGGTCCCAA
GCCGAACCTCCACGTTGAAGATGGGGCGCTCGTCAACGACGCAGAAGAAA
AAGAAGTGGTAGGAGGCATGGACTGTCAAGCCGAAGTGGACGCATGTGAT
TCACTCCTTGATAGCCTTCGAATGATGTGTTGCTGTCTTCTCCCAGAGGA
CGAACATACTGCAGGAGGGGCGGACTCCAAGGACGGCCGCAATCTTACCA
GTCCCGTCGGATACTCGACTCGGGGGCACGACGCCCCCCTTTTGCTCGCG
GAAGATTCTGCATTGAATAATGGAAATAACCCAGATAGAATTAAACTTCT
CCCTGAACTCCATCGTGACGATCATGGGAAGAAGTGTTTGGTATTAGACT
TGGACGAAACGCTTGTCCATTCAAGTTTCAGGGCAGTTCCTGGGGCCGAT
TTTGTTATTCCTGTTCAGGTGTGTCGTTGTCATACTTTGCAATTTCGTTT
ACCATTGACTCTGTGATGTTTCTCAATGACATGACCCACTCCGTGTTTTC
AGATTGAAGATGTTGTTCATTTTGTGTATGTTGCTAAACGTCCTGGTGTT
GACGAGTTCCTCACAGAAATGGCCAAGCACTACGAAATCGTTGTATACAC
TGCAAGTCTCAACAAGTATGCCGATCCACTTTTGGATCTCCTTGATCCTA
ACCGTGTCATTCGCACTCGCCTCTTCCGCGAGTCTTGTGTTTTCTACGAG
GGGAATTATGTTAAGGACATGAGTCTGCTTAATCGTGACCTCTCTCAGGC
CATCATTATCGACAACAGTCCCAGCTCGTACCTGTTTCATCCCGAGAACG
CGATTGACTGCTCTAGTTTCATCGACGATCCTTCTGATCGTGAGCTGGAT
CAAATTGGAAAATTCTTAGTTGCGATCAGAGACGTCGAAGATGTCAGGGG
CACCGTGAATTTGTGGAGGCATTGGCCAAATGTGGACCTAACGAAGAGCC
ACAAGAGAATAAACAAACCGCGATAATTGACAGTGCTACTTGGTACGTAT
TTGCTACTTTGGGGGGCATACATGAGTCGAGGGATTCGGGACTACGGGGA
TATCAATCAGCTCCCTCTTCGTTAGACGTGAGGGATATTTACACTTATGT
TGATGGCAGTTTTATTAGTGTAGTCACGTGCATAAACAGTCATAATCAGG
AAAAGGATTAAATTGCTGAGCAGTTGTTTCATCAAATCTTACAGTATTTT
AGATTTAGTGGCATTGTGGTAACAACGGACGAATGACTATTAGAATGACA
CGACGAGCATCAAGTATGTCATGTTCTAGATTCGAGTTCACTACTGCGTA
GGATTGTCAGCTATTTTTTACTTGTAACGTTTCCACATTTCATAGTCTTG
TTCATCTTCTGAGAAGTTGTCATCAAATTCGTCATAGGTGGATTCATCAC
TGTCATAATCAGTTGTTGCATACTCTTCATCACTGAAAACTCGACCTAGA
TGTTCTATCACATTGTCACCACTAGTGTCTCGCGAGCCCTTTTGTTTTGT
TCTACTTGATCCATGCAGTGGTCCTTCATCAATTGATTTTATTGGACGAA
TGATGTTGCTTGATACTCTTCGGCGGCGACGTTTCGTTTGTTGTGTCCAA
GACTCGGAGAAAGAGTTACCATGATCATCATCACTATCCTCTTCCATACC
ACCAGACTGAAGCCAAGTACGAAAAGCATTGATATTCGGCTGCTTCCATA
AGCCTTTACGAACATTCCTCATTGCGCTTAACTTCTCATTTAATTCAATA
GGATCTGCCAGTGGCTCCTTGTACAGCAACCAAGCATAGACCGCTGCAGC
ACTACGCCCGTGCCCCGCTCTGCAGTGAACATAAACTCGGCCGCCCTGAG
ACTCATGTTTCCGTATGAAAGCAACTGCTCGTTTCAAGTCGTCAAGACTG
GGTTCAAAATGATCCACGGTTGGCAGACGCAGGTGCTCGATGCCCAGTCG
TTGATACGAAGAGACCGGGCCTCGATATTCATCGCACATATTCACAACTC
CCCGCACACCTTGCTCTGCGAATTTCTCGGGATATTTCATAAAACCAAAG
GGAGCACCGCCAATAATAACTGCGCTGTCCACCTCCGTGGTCCATTTCCC
TAAGCGTCTTGATACGGTGATTGGAATGGTAGGCCAAAACAATGCTCGAC
TGACGACTCTTCCCAAGGGTTTTGGGAGCATGTGTTTTTGGTTGAGGATG
TACAATGTTACGGTGGCGATGGCGATGGATCGAAAACATAGTTTTGCAAT
GGTGGGCACACCGGAGAGCACAGCCGAAGAAGGGAAGGCGGCGCTTGGTT
TTTCTAGGCATGGAAACCTCAAGGACCAGGACGTTCGGCCCTTGCTGGTG
TCAGAGTGGTTATTCGTGCCATTGTGTGTGTCGTCGTCGGCGTCATCGTC
ATCATTCTTCTTCCACTTGTCATTTGAACGACCATGATGAAGCGGTTGCG
GTGTTTTTGGCGCCATTGAGCTCGTGCGGGTGAAGAATCTGATGGCGCTA
AATTAATAATTAGGACACCGTAGAAATCGTCTGCGATTTATCAGGATTCG
TCTATTCTGATCTCTTCCTCTGTTGTTACCATACAATAATAATATTAGAA
TAATATCGCTCCGCCGAGACAGCCGAGGACGAGGCATCAGGGATTCAACA
TCATTATGACAACATAGAAGCTGTTTTTACCTTCGATTTTCGTCGTCGCG
TTTTTCATCGCCCAACAAAATTATTCGGTGTACCTTAGATAACAACATGT
GAACGAAGTAATGAATTTCGATAATGAGAGGTAAACAGAGTACGCTGCGA
TTATGATGAAGCTTTTATTGTACCCTCCATGGGTGTTTTTACAACGTAGT
TATGGTAATATTGTACAATACTCTTCTCGAGCTCTTCTCGTACCATACAC
TCTCATACACTCTACTCCGGTAGAAGTTGCAAGGCCTGCGTCGTTTACTA
AAAATGATGGAGACGCCAAGATCGGACCAAGCCCCTACCGCGACGGCACT
GTCAAGTGACGCCAAGCGAGCCGACGCAAATATTGCGGACGCCGATGGAT
TGACCAAAACTTCGCCCTCGCTGTCGATCGACGAGGAAAGAATTCAAAAG
GCAGAATCATTCCTTCGGAACGGGGAAATCGAAAACGTGTCTGTGTCAGC
CAAAAGGGACTTTCTGGAAAAGAAAGCGGGCATGAGCAGCCACGAGGTCG
ATGCGGCGATGAAACGCGTCGCGAAAAGGGGAGAGCTGGATCGGTTCGAT
GAAAATCGGGATTACGAAAGGAGGGGCTCGGACGACCGTTATCGTTCTGG
TGAAATAGATTCTTATGGTCATGGACGTGACATCCAACGAAGGTACCAAG
ATGATCGCCTTGATGACAGAGACTCGTATAGGAACAGACACGAACGTGAT
TATCGGATGGATGACAGGAGAGGCCAGGTGTACGAACCCACCCTGCAGCA
TTCGCAACCTCGATACTATGATTCAAACACTATGAATCCTCCATATGCAC
AGGGTGTATCTCCAGACCAGATAGAGGAGCAGCAACGCAGCCGATCTTCG
GAGTTTTCCTTGTTCTCTTGGGCAGGAGGATTTTCATTGGGAGTGGTTTG
CCTCGCTGCGTTGCGTTGGTTGAATGGTGGGGACTTTGTGTTATTCCCTC
CTCCGAGTGTCTCTGATTCTATCCGATTGCAGAGGCGTCATATCCAGAAA
GACAACCGCTCAGACGGGAATGATGCAGAAGAAACCAGCGACACCAATGA
TCAAGAGGAAGATATCACTCCCCTGTTAGAACATGTCTTGGAAGGAAGTG
AAGAAGAAGAGGAAGCTGACTCGGAATTAGACGACGAAGCTTTGCAGTCC
ATCTTGAACGGCACAGCAAACGCTCATAATCTTCATCCGGGAGAAAATCA
ACCCTCCTATGAAGATCTTGTACTAGAAATCCGCGCCCTCGCGTCTGCTG
TCCATTCATATCGAGAGGAGCAAGAACGTGCAAATAGAGCTACTGCTGCC
AAGGTGGGTAGAGGGATGACTGATGACGTCATGGATCTATTGAGAGAAGA
CAAGAAAAATAAAGACGAGGCAAAGTTGCCTGCAAAAGGAACAGAAAATG
TTGATGCTTCAACTATTCGGTCCCTTCTCAAAGACTTATCAGACGATCTG
ACTCAGTTAAAGCTGAGTCTGTCGAAAAGTAACGAACGTAAAAACAGCGA
TGTTGACAATGGCGGAATCTCTGAAACAATAGGCAGCGAACCTGTTGAAT
CAACTTGTGGCGATGAAGAACGATCGAGTGAAACTGATTTGTTGACAATA
CTTAATAGCTCAATGGAAAAGCTACAGAAAGTAATAGACGTTATCGAAGT
GCCACAAGGAGATCAAATTGATAATAAAGACACATTCGTGGTCGCCGAAG
GAACAGGAAGTCGACCAAGTCAACTGCCGCAACCAATCGAAGAAACCAAT
TCACTTACTACCGGCGAAAGTGTAGAGGACTCTCTCCTGCCTCAGAGCGC
ACCTGTTGAAACAGAACCTTCTAGTGAAACAGAGCCCAATACACACGATG
TTGAGCGAGCTCTGAAAACTCTTTCTTCTACGAATGGAGATAACGAACTG
AGAGTGGGAGCTCAAATGTTGTATCTATATTGCATGAATATATCAAAGAA
CCCAACGATTCCTCGCTATCGAAAAATATATACCAACAACAGCACATTTC
AGAAAAAGGTTGGCAGCCTGAACGGGGCCAAAGAGCTTCTTAGTGCAGTT
GGGTTCGTTGAAGGGACGAATTTCTTTGAGTGGGGAGGGTCAAGCGACAC
TTCGATGGACACTGAAGCTTCATTGGACCTAGCTCTCGTTGCCCTTGACA
TGATGCGCAAAGGCACCAAGACTGTAGAAGAAACGTCGAACCAAACATTA
CTTGAAGAACACAGTGATCCTAACGAAACTACCCTTCCAGGCTCCGCAGC
TACTTCGTCTTCAGATTGATTGAGACGTCAAAAAGAAAGTAAATTGATAA
GCAATGTACTATATGCTCCATTAATCACCTACGATAGCACCTCAAACGGG
ATGCATTTCAACTCATTTTGTAGAAAACAAACATCGAGCCAATACTAAAC
TCAATTCGACGGCGACAGCGTCGGGGCCAATGAAGGTGGTCCGGTGACAA
ATATCTCGGGCTCGACGTAGGGCTCCAAATCCTTCCCGAAAGGTACTTCG
CATCCAGCATCGCCACACAGTGCGCGTTCACTGTCGCTGACATAATCACG
CCTTGTACATTTGTAGTAACGAAGAGTATCAGTTATAGGTCGAGCGACAC
CACCTTTGAAGTGAGTGCTTGTGAAAGCACACGTGTTGTTATTTCGGTTG
TTGAACAAAATATTCTGCATTTGATGCAACTGTTCCAAAGAAATCTTGAC
GGGCACATCCATCACCCTCCAAAGAACTGAATCCGTGCATGGGGGCTCTG
TGAGGGAACCAGAGTAGCCCCAGAAGTGTACAGTTTTCTGAATGTCTGTG
TGAAATGGATCCCATGGTTTTGCCCTCTTCTGAACACGACGATCTGCTCT
TCCAAGGTTTCTTTCCATTGGAATATACTTCGTTGATGCATTTTCAAGTT
CATTCAAGCTCCTGGTTTGGTTCAACATTACGTCTTGAGCTGTTTCGTTA
ACAAGACAACCATCTTCGTTTTCATCGTAAATCTGTTGGAATTCGTCAAT
AAGCAGTTGCATGTGATTGTTCGTAGCATTGCCTTCCTGTGCCTCAAAAA
GCCAAGCGATAGCAATAAGTACCTTTCTGACAGGGTGATAGAAGTAGTAC
TGCATCTCCCCATCATAAATGCGTCCGCATAATGTGTGTTCTGATGGGAA
CTTGATGTCAATGTTTGACATATCGATTGCCTTATAACCCACTCCAGAGA
AATCCGATGAAGGCGGGTCTGGTTCTTCGCCTTGTCTGCGAGCCATCACC
ACCCGCAGCTTATTCGGAAGTATTTCCTTTATCATGGAATCTCCTTGAAT
CGTATAATCTCCGCTCTGTGTGTTGGGCACATACGAGAAAAAGGTAGCAC
TTTAGAAAGAGATACATGACTGCCGGCGGCAATGAAATGTCGTCACTTAC
TCGTGTTCTGAACTCGTGCTCTTCTACGCAGTAACGAACTGGTTTGTCGC
AAAGATCAATTGGACTTTGAGCTCCAGTATTACATCTGTTTTCAAGAAAT
CCAAACTCGCGCCAGTAATTTTCGGTTGAGTTTAATACTGTTACGTTCTC
CCAGCTGCTCGGCCCATACTTTGAATCGGTGTTGTAGTTGAAGTACGTCG
GATCGGGGTTGGCAGGAAGGTCATGAGTTTGAAATGTAGGTTCTGAAGTA
GGTGCGGCCGTCATTGTTGGAGACGAACTTGATTTGGGAGGTAACGAGAC
AGGTAGTAATGTAGGCACGAACATGAGAGGGCTGGCGCTCGGTCCCATCG
ATGGCATATCAATCGGGCTTGTTGATGGCGAGAATCTTGGATGACTTGTG
GGTGCGCTGGACGGTGAACGACTTGGATACTCGGAAGGATTCTGTGTTGG
TCCTCTACTTGGGTCGGGCGTTGAGAGAACTGCGGTTAGATTGCTCGAAG
GTATCATTGTTGCTCTGAGTCCAGGGCTGTTGTGCTCTCTAGAAGGAGAC
GGTCCAAGCGCGATAGAAGGGACCAGTTCCAATGGAGTCGGAAAGGATTC
GCCTTGGTAATCTTTTCTTTCGAAAGAGGGGGGTTTTGTTGGATACACCG
GAACCACGGAGTGAGTCGTATCAGTGGTCTCGTCACGAGACTGATACGCT
ATTTCACCAAATGATGAACTCGTGAGCTTTGAAGAAGAGTCGTATCTTCC
GCTTAATGCCCAGACACAAATGCCAAAGACAATCAACGCGAAACTAATGC
CCACTGTTGACAAATATAATATCTTATTTCGAGGACTCAGCCTATTGATT
TGACGAAATATGCTGCTCTCTACCATTGTCCTTAATATCTACGTTGTGAG
ACGAAAAGCTTGAGTTGGTCAAAGTTTCAAGTTATGAGGTTATGAAAACA
TGCAATTGGCCCAAATAACAGAGCCAAGCAAAGAACATCTTCCGCGTAAG
AGGGGTCTTCTATCAAAAGCATTCGCGGCATGACTAAATTTAGTTCCTTC
TAATAATCCAGCATTCGATTTCTAAAACGAATCAGATTCATTCAAAACAT
GAGACTTATTTTTTATTCAACACATAAAAATAATAGTGACTGTCTTGTCA
TCCCAAGCACATAATATTATTTATTGTGTTGAACATTAGGGTAAATTTCA
ATCCCAAACACATGAAAAATGTGTGCGCATTATTGATTTTAGTGTGGTGG
CTTAACATGACGTGATGTACGGCACCAGCACGAATGGTACCACAGGGTAT
GGTACGATACCACCAGGATACCACCCAATAATAATAATATTATAAATTAT
AAATTTAAAGGTGGTAAATATTTGTAATATGTTTCTTTTACAATTGTTAC
CTGTAAAGTTTGAAGAACAACTTTTCCGTTTTTTAAGAGATTTCTCTCCA
CCTCTCCCGAACGAGAAGTAGTTGGACGAACATTGTGTTGTACTTTGCTT
CTATTCGTCAAGCGCAACGAACCTCCGTTTTCTTCAGCTGAAAGACTGCC
GCTTCATCATGGGTCGGCAGTCTCCTGAGCCTTTGGCGCGACGACTCACC
CATCATATTGAGTCTGCCTATCACGAGAACGACAGTGAGGCAAAATCGAC
CCCTCCTGAGGTCATCAACGATGCGTCACCGTCCACCATTCGATCTCCCG
CTAATTCACGGGCGATGGATGCGCTGAAGCAACTTTTCTGCGGGGGCATG
GCAGGTTCTGTGGCTAAGACAATTACGGCCCCCCTTAGTAGATTGACAAT
ATTGTATCAAGTCCATCCGATGGTAACAACCAAAGAGAATCGGCCAAAGT
TTTCGATGACTCTAAGTGGTGGCATATCCAAAATTGTTGAGAGGGGGGGA
ATATTAAGCTTGTGGAAAGGCAATGGCACTTCGGTGCTGCATCGCTTTCC
ATTTTCAGCCATAAATTTCTATTGCTATGAGGGCATGTTAGATATTCTGA
ACCCACAAAGAGATGCAGACGATGACGAGGACATCAACGACGATACCAGA
GAAGAGTCTAAATTTTCTCGACTGATTGCTGGTGGCGTGGCTGGATGCAC
TGCTTGTGTTGCGTGTTACCCCTTGGATTTGGTGAGAACACGTCTCACTA
CTCAGCTTGATGGTCAAGAGCATTACAAGGGAATAACAGATGCCTTCGTG
AAAATTGTTAGAAATGAAGGCTTTTGGGGTCTTTACTCTGGGATAGGACC
AACATTAATGGTGGCAGTCCCGAGTTTTTCGATATCCTATATGGTATATG
GTTCCTTGAAAGAGTATGCTCTGGAGGATGAGCTTTTTTATAATTTGCGG
AAAATTGACACAAAAACCGGGGAGGAGAAACTTGGCTTTAAATTGTCCTT
AATGTGTGGTGCTGTCAGTGGCACTCTGTCAACACTTGTCACGTTCCCTT
TTGACACTATAAGGAGACGTATGCAAATACAAAGTCTTCATTATGCTCCA
GGAGAAAGATTGACTGGGATCCAGATGATTGCGAAGCTATTGAAGAAAGA
CGGGATTAAAGGATTCTACAGGGGATTGACACCAGAAATTCTTAAGGTTG
TGCCGATGGTTGGCAGCATGTTTACTGTTTATGAATTCATGAAGGACAGG
CTCAACGTAAAGTGACAAGTGTAACCGAAGAATTTTGTTTCTTGTAAAAT
AAAAAGTTAACTCTTAAAATGGATTGCTTTGGTCTATCTTCGCTAATAAT
ATTCCTAACCTACGCCGTTAAATTAAAGGCCGCTGAATGCCTCTTAAGTA
AGCTCGGCCCCCAGGTTCATCAGAGTTCCAGCGTGTTCTGTTGTTGCTGA
AAATACTGAGGCACTCTTATGAATCTGACGAATTTCAATATCCACGGGAG
CCGTAATCGGGCTTTCAACGGGACTTGGGCCAGACTCATACAAAACGATA
CCAGTGAAGATGAGGCAAAAGGCGAGATAGTAATATGGGATCAACTCCAG
CCCCACACTCACGACATCAAACAGAGCTGCATACAAATCGCTCGTCAAAA
GAGAGAGGTTGAGAAGAGCAGCTTCTGACAAGTAAAGAAATTGCATTTCC
CCTGCGACATCGAGCGCCCGAGTTAATACGTGGACTGAGAAGAGGGTCAT
CCTTCGCGACGTCTCACAACTAGAACTCTCACTGGTGCCAAAAAGTGAAC
TGACACTGTCTAATTCGAATATAATGAGTTGCACGATTGAAATAATCGTT
CCAAAGAAGCCTTTCATGAAAAGCATTTCATTTACTCCTCCGTAATCGGT
CACAATAATTTCCGAGAGCACGTCATCGAGACCCAACAAGACAGCTCCCA
ATATGGCAAGCAAATCACCTTTCATGTGTTCTGTTGAGGATACTTTTTCT
AATGGATCATTTTTTTCCATATCCGATATTGTGTTAATGACAATCCCGCT
GATGCAAACGAGCCCACCAAGTAAATGTGTACATGAATAGCGTTTCTTCA
TGAGCATTCTACTGAAGATCATTGCACTTGGGATAGCTAGAGCATCAGAA
ATGTACACGAATGTGAATGACGTATACCGAAACGCCAAAAAGATGAGGTA
GTATGCTTGTGCCTCGATAAAGGCGACAATAAAGTAATAATACCACTTGG
CATGGATGGTGAAGCAGAGAAACGGATATTTCGTTTGAATCTTGCGCTTA
TTGCCAGGACTTCTGGCATTGGGGGTGTGTTTATCTCTTTGGCCCCTCTT
TGAAGCATTGCTGTATCCACCCTGGATAGCAAAGAACGATCGCCTGGGCG
GAGATTCGTCCTCGACCGTTAGATCATCGTCGTCTGCTCCATGGTCGTGG
GTGACCTCGAAGTTTGCTGAATCAGTATCAGACCCTTCAATATGGAATTT
CAATTGCTCTTCGTCGATTTTTTCCTCTCCCCTCTTCTTCGACTCTTTTC
TGAACGCCATCGCCCCAAAGAAAGCCACCAAAAAGTAGCCAGACGCATTA
TATGTCGATGGCGCAGACACACCGCATTCCAAGCTCAGAATTTCGCTTGA
AGCACCCGCCGCAGCCAAGACTAAAGAGATTGCTTGACCGAGCAGAAGAA
CTTTCCAATGCGCGACCGTGTGAACGAACCCATCGACAATTGTTGACGTT
ATTGTGAGAGCGACTGATCCAACGACGGAAACTGTACCTATAGCAGAGTG
AACATCGTTTTCACGTTCAACTCCTACTGGCTCAAAAAAAGAGGAAGGCC
GAAAGACAGAATCGTGGGCAGTTTTAGGAGAATCGACCTGAATTGAATCG
GGAGTTGTTGCTGATGCCATGGTTTCCCGCTCTGTGCAGTCTTTGAGAGT
CTTTGTTGAATCATTTAACAGGCACGAGACCACGGCAACACGCTTTTTCC
AGTTTAACGACACATCATCATGGACAGTCGTCCCTATTTTATATTGTATG
GTACCATACCATATATTATGGTACAGTATGGTACAATACCATACAATCGA
ACATTATTTCAGATTATTTCtatcatgtatatacccatatacgtacacgt
aacagcatataatatgataaagtgattcgacgacaagaaaggtctagctt
tcatcatagtgaaaagatataataggatatTACCTTTTTTCGCGTATTAT
GATGTCTATTattttttcttgaaaaaatcttaatttgttatcatctgaga
ttttttcccttcttcttcttacgtgagacgcttttttaactattgaacat
cacaggtggaactacatacaaactgctgcaaattacctgtaaaaatctta
tttctatgtttgatatgcatgggtatttgataactgttgatttttgatta
cctttaaaaatatatctaaatacaatctacagcatcgccaaaaattaagg
cgcttgattgTTATAACGAGCATGAgaggctgtccacaggcagaaaaatt
agcatcatactttcatactttcgtatctttttagggatcacgacccaata
gagggtacgaaattatttttggcccgcaagctctggtcagaaaaaacatc
gtacctgatcagaggtcaaacatcataccctaccttttttgtatcagatc
cgtcgtatgtacattttggtcaatggcgcatgcaaatcgtgagaatcttg
catttgtctgttccccacaatgtcgaatcccgctctccctcctcattctt
ttgctctcatcttctcctcccttccgcacgatccttattattcctccctt
gatgctctcaacaagcatgaagaggtacagtaaaatacctgataatgaca
tgggaaattctcgttggtgattgcgacagcttctggcactcaagaactca
aatgacgaatgagttgcggcgagcataatacaaaattgccatgatggaaa
ttgaataaggaaattctgagaattgttctttttaatttaacagaaactta
ggtatgacactgcgatccaattttgtgcctgtggacaagggtacatactt
tgtctgtctggcgaccattttaagggtatgaaagtatgaaagtacgatgg
taatttttctgcctgtggacagcctctgaggctaattcgtgaccatattg
gtcaaaagggctgttccacgattccatgtttttggggctgctccacgacc
tgtcttgtcaatttttgctaagtcatgacctcccatattatccgggctgt
tgcgtcttcaaaaaacactgctagcatgcaactcctcatcttagtttcac
atgtctgctgcgtctgcgtccaaaaattgttgaaaaagacaccgtccagg
acatgtcctggacatctcgtctttttactgttttcaaatgaggacacagg
acattcaattttagacacagaggacatgacaggacacgagaggacatggg
gtgtttacttcatttatagggtcctttttgatactttcaggtgaatacat
caagagtgttgttgttgcatgtacattacattcatttaagtgttatccat
aaggattgcagtacaacaatacttaagataccttgacacgtgccttgata
ctgttatgtaatgtatgtgagtcaaaacttctgaggacacggggcagaca
tgggactcaacactgacatatgtcctcgtgtccacaaaagtcccgcgtcc
tggagaaattaaggacataggacacgtccaaggatacatccaggacatgt
ccaggacatgtgaaactaagCTCCTCATCAACCTTAGAATcaaacttgga
taataatccttaatattgtaaaactgttgggatacgtctaggttcttgac
cttgccctacaactattcatcccagataaaaaactatcacaattgtttta
atagagaaagcaatcatgaggctgattgggacaatattcgtcaacaggct
gttctgtgatcactcccatgttctagggGctgctcttcatccagcctagt
caatttttcttagcaatgacctcacatttcatctgggccattgtgaattc
aaaaaagacatattgaatgcaactcctcgtcatcctatgaatcacccttt
ggcaatattttcccacctagaaagactgtagggataggtacttgacctcg
ccctataactattcattccacctaaaaaacctatgcccgtcttggaacct
ggcacaatgctagctgccaccttgccaaaattgaccaaaatgacttgaaa
acttgagttagcttgagtgaagagaacttcaaggggattgcttgatcatt
ttaatgtgactcttccctttatgaggccaagagttctgggtttaggacta
aatacgcttagaattagctagggagtattctagaccctaatatgtgtgtc
tatattatgtaccacctactagggtaacttttatatctctCTAAGGGGGA
ATCTTAGGGTGACTAtagagctcttaaaaacagcctttttcgcacatttc
ctgggctcagacatgaagttctgcgatcgtgttcacgacttttttcacac
aagttttatccgataacggacagacgtacttcacaattaattgtgagctc
tcacaaatgtaattgtgagggtcggcttcggtctcacaattttttgtgag
actctccatgcgcagtgatgctcacaattatgacacatcatatctggttc
ccatgcgtgtacgttcgaaaagagatacaaatataatattggataatatt
taattcctatgtcacgctgaagggtcgttgatactttttcgtattccctt
gttttttcaagtaatacatttttataggtcctcttgatgcccatgaaaca
gttgtgattgtgtgacgtcaagcgcaaaaacaaattatcacacaacttct
tgtgacagcgaaaaaaatgtttatgatgtcgagcgctaatacaCGACcta
agccctcttcacaactcctcttttcacacatttccagatattctacatga
atttctgcgatttcctacccaactcttttttcacacaatcttttccaatg
actgggatacatctcacacaaatttaatagttgtgagctcacatcaattg
tgtcattcagccccatcacacattttcacaacttcttttgcaaccatagg
ggcacacatgcgggcactcacatattcacttcccacttgcgtctggtcga
aatgagattaaaataagatttgaatatcattttgcgagaacttctcaaac
taatatttaattttgatgtgatgtttgaaggttgcttaatacatttgcac
attcccttgtttcaaaggaatatgttttatacgtcattgtggtgctcaca
caacagttttgattgtgtgatgtcgggcgctaagactgattttcacacaa
cttgttgcgagagcgaaaaaattggttgtgagtttgagctctaagacagc
acctaatcacgtgctgtgattctaaaatgggttctttagcctcaaaagct
tatctatgtttttcatgctctttaagaaaggcgatacatctataagggct
tttaggtcttagaatctatggcgacacctcacaccctctagggcataagt
ctgtgcaggactccctagtttgtgatttcttgatgggccaataagagaca
tggtagtgggtatctgctcacagcttaattgtgtcacttgcatgtagaag
catttgtggtctttttatgcatgagcacataggcaacatgctcactgtgc
tagatggagccgagtatacccgtgtcagctgggaacaaggcctcggtgac
ttgtctaggttttgactacatgttgaaggccatgtgtcacggcttgtgag
ttgaactcgcgataacacgcagagtgtgtaactaatacacagttgcagtc
tatccttagtaaaatggtttacgtagaaaatacatgtttagatgtgttgt
ggatcaataaggtgaagttatgagattgcttctactactgaaaatggtgc
tgctctcggagcacaagcatgtagaatatgtcagcagaattccggcatgt
atttctttgctgacctctcatgtagattctgtatacctctggtacagtat
ttcgtggtattttggatcttgtattgttgagcctccaagattcaagatat
ttgtgcacttctcctttgtaacaaaaggaaagtatttgatgttatgttct
aagtaaatagaaatactaaacataaacactattcttgaccataaatacta
ggcctTGGCCTATACAGATTTTTTAAATCTTAGGTTATCAGCAAcactgc
aaacaaaaaacaccggtaacctcccggtacactcgagtgtacagggaggt
taccggagccccctggattggcatcttctggcaacctccctgtacacttc
tgtaacactccggtacactagtgtactggagggttaccggagtctaccgg
tgggttaccggaaatttgagacccaaaccagtcttctgatttatttctac
ttacaatgggaattggtattttttacaggaaagcagacttctcagtaagt
cttagaatcaataatctaagtagtggctataactgaattacttagtagct
aaaaaaatttactggtggcatataccggaagtgtactggtgagttaccag
aagtgtacgtgagggttaccggagtgtacaggagggttaccagaagtgta
caggaaggttaccagtgcataccggagggctatcggaaggtgccggaggg
ccaccgggtctgatatactgttgcactagtaatattgagcggagtatgtg
caatttatcttaactaatgaaattaaacatactacatgatatatattctg
ggcccgcccctgacattgcccaagcccaccaaaatggcacacacgccaca
atttcagccccaagctaaaaatgatactctggaccatccgcaccaaggta
gaaggaaattaaatatgtaattgaaaattagatgtaggcaaaaaattgca
tgataggttgagttcattataactcaccttaaaaattgacacgctgctgc
caattgttgttggctacaatgaggtgccaggcgggatgccgaactcagtc
tgtgggctgagttttggccattcccatggttggcctcaaagtaatttaat
ttaaaatgagatgtagtcaaaacaagtgtaaaaaggcttgaatttgcaat
gactcaccttcaaagtatacccgccgctgccaattgatgatagctatatg
ccagtgccaggcgggatgccaaactcactctgtgggctgagtttcgacgg
ttcctgtggtaggactgtaaatatttaattgaaataaaattgatgtgttg
tgagtataatgcttgaaaacaggacgagttaataattactcaccttcaca
ataaacgcgctgcttattgttgttggcttctcaggggtgccgggctggat
gccaaaatcagtctgtgcgttgagtttgggctgttcctgtggtaggcctg
taaatatttaattgaaaaaaattatctgtgctgactatattgtttgaaaa
cagggcaagttcataattactcaccttcacaatataccaactgctgctat
ttgttgttggctttgcagcagtgccaggcgggatgccaaactcagtctgt
gggcagagtttcagcctttcctgtgggaggcctgtaaaatttaattgaaa
acatggatgagtttttttgtaaattaatagaaaacagggcaagtgcatta
gctttgatgttaaaaactgactgtccgctgccaatcgttgttgtctttgc
agcggtgccaggcgggatgccaagctcagtctgtgggctgagtttcggtg
gttcccccagtaagtatgtaaatatttaattgaaatataattgatgtgtt
gtgagtgtatagtttgaaaatagggcaagtttagaagaacttaccctcat
ttttcacccttccctcccaaatgatgttgtctacatggtggtgccaggtg
ggaagccaaactcagtctgtgggctgagtttgggccattcctgtagtagg
cctgtaaatatttaattgaaaaaaatatgtgtgctgagcaataaaactgt
agaaaagggcgagctgataagaaatcaccttaaaaattgacctgccgctg
tcaattgttgttggcgacatgattccattcgagatgccaaactcagtctg
tgggctgagtttcggccattcccatggttggcctaaaaatatttaattga
aaaaattattgtgtgctgagttgaataattgaaaacagggcggtttagaa
gaacttatgttcatattgcacccgcctctgccaattgttattggcaacat
ggcggttcggggcaggacgtcaaactcagtctgtgggctgagcttcggcc
gttcctgtgttgggatgacggggtatcaatgtaattgaaaaaattgggtg
tgaagagatagaagtgagagagaagtgagagtgcaccctccctacagttg
ctgctggttcaagcacccgtgtgtagCACTGTACCGGTCAACagagtgag
gtaaggcaatacaaaggaataagtatcaattatgtaggcacacgttacca
aatttcagccccaatgtgtttgtgttattcttgcgttcacattttttggt
gcagtcactcctgatggtacttatacttcctaggcctagacagtgaatta
gacatacatttggaatgggagttctctaagtttgtacttaattcccatcc
agacacctagccagtgaatgctgtacttgtgggacaggaattctcatcgt
tcatctttaattcctatatggagggtgttcaaaaacgttgcagaacatgt
aatataaaaccaaccgatttgaaaatacagataggaccaataagccatca
ccaaTGGTCTTTgaattgtcacccaaactagacccaacaggtgatcttcc
tgtttgtaactcgtgattcccaaaatgtcagtcatgaaccacacaaacac
tcggaagatttttttgcatcaaagcttagcgtgataaatgtaactatggc
ttatacagtgtgtataaaaacggtaactcacccgtacactcttgaaactt
cccgtaacctccctgtacactctgatgttttgagagtgtaccggaaggtt
tcctgtgttttttgtttacagtgAACCGAGAGTTTGGTTcttctccttct
ccttctccttcttctccttctcctcctccttctTCTCcttcttcttcttc
tttttcttctttttcttctttttcttctttttcttctttttcttcttttt
cttctttttcttctttttcttctttttcttctttttcttctttttcttct
ttttcttctttttcttccttttcttctttttcttcttCTCCTTCTTCTCC
ttctccttctccttctctagaagacacttttttaactcgtgactattttt
gctaactaaatgcaaaatcctcaattttacctgtaattatattattttta
tttttgacactctaattatttttatttttgacactcattggttgtctctg
tcttttcatatgtttgtacctttaaaaaattatcaaattttgcgctcatg
cgcgccatgcaagcaaagctagagcggcgactgtgctaacttgcttccac
tgttatctttacttagagaaacaagacttcttccagtttgcaggctccta
ctgctgttaaaaaatcttgcactggctgcttgtaatgtgaaaataggtct
aagtgtactatagaaaaactcagcaaactctattacctatgataacgatt
tgtttattaaacaaactactactaattttgcagtaataaaaaaggactaa
tcaccatctagtacactttatgaacacaaaattccacaaagacgaaaaat
acacacaacaaacacaccgaaccacaagatagagtcctttagaccatgat
ggaaaaagtcatctctagacataaagaaccatcagaactgtacccctgcc
ccataagcaatctgaaaagccatctaatgtacctccagactcagagacac
caacatcaccaaaagaccatcaactactcctgtgctacttcctgcctgtt
tactcttgccctccttgccacctgtctaattacagtcctttgaacactcc
acccaccccgcttcctgccttctgtcttgttacaagtgaacttggaggga
gccttgctttatctcatgctgtaccattcttgataatttccctacaagca
acctttcttgaccatgccccaattgtatacttactaagctgaccttcatc
tttcgcttggatccaaatatagctcacaatatgcttgagattatctgttg
caaaatgaaaagaagactgaatgaattctttgtcaacatctgctagtatc
accaaccctggagcctctgccatcttctgagaaattggcttccgctttgt
gttgaactcatttgccaactccttccgaggcaaatctgaacccttgagct
gcatgaaaggcttgatcgtgtaagtcttgctgtcgataattacagcctta
cccttcagccacattctccagacattcaaatgagtaactttggcaggaaa
tgcgaaatactctgggacacaccaaaacttatcccggtagaaaaATGTGT
TCCTCCTCTGCAATATGTCAATCTGATCACTGGCCACAGCAACTTTGGGT
TCAACAGGACTGCCACCTATGTTACCAACTTCATCCAACGGTTTCATGAG
TAAGTCTTGCAAGTTCTTCAGCCTCTCAACAATGATGGAAGAATTGATAC
AGCGGTCAGCCTTCACCTTTTTGATTATAGTGTTACTTACCGCCTCTTCA
AGTACCTCAACAACATTTCtgctagactacctatatatgaatataggtta
ctatgtacccagtagagagatgcgctaggattttttatcttttatatttt
cgtttcgaggttttgtgaatttttacatgttttcaaaattcgctgccaac
gacaattcaaatgctaccgaaattagctcataaattagttacgatctgtt
tacgtaatcacttgacattgccgctgtctagcaatcgtaactaattcttt
gaagcaatcgaaagattagaatacgagcaaagcaatcatgggtatcaaac
aagatgtggaagaaagtctaaaggactattttatcactaaaatcgacggt
caaccgagtgaagaagcgatcagcaaactcaaattggagttatctgaggg
ccttgcaagtatcccgaccctaaatggtggaggacgacatgggcacatcg
gactaatcattccaaatgcagagtacacgattttctcgcacaacaatgcg
ccgtacgatatcttggctaaccctggaccttaccccacgacagtcgatcc
aggcgccgtcgcgagagagaggcaaattgcggagcacaaagcagagatac
gtgaatacgaaatgcaacttggagtaacgagttgggcacgaaaggcaatc
gtgggagcagtagacgaagaatggatatccgaaataaggaatccacatgt
cgggtttaaccatttgatgccaagtgacctcctcacgcaccttgaagcag
tcggaggtgaacttgatttcatggatgttactgagctccaagcagagctc
ctcaaaccctgggatcaagttgaagcccctaccacactattcggcgacaa
gataagatcgagaagcagttagtaaaagctggaattcccgcacaacatga
attgagactcgtagcgtcattgtgctggtttcaacaatcaggcgaattcg
atagtgcattggagctctgggaagcaaaacccacagctaacaaaacatta
tcagcgtttggcgtatacattcaaaaggaatttgccaagcgcacaaaagc
gtgacaagcaagcggcaaaatcggcagggcgtggaatcgcaaacgctgtg
aacgaggaagagctcaacgcactagccatggcagaaatcgtcaatgcagt
acaggcgcaaaacaacgcgcaaatggaaaagatgatggaaatgttcaagg
catctatggaagccatgacaaaacaacaaggcacgaacacacctgcaggg
ggcaacacgaacacgattacaaaatgtccccattgcaaccttcgccatcc
gaagcccgacaactgttgggagctggaaaagaatgcatcgaaacgcccgc
aaaattggaagccggccgctgagcgcaagaaggcacgtgaacctaagaag
gacgaatgacgggttggggaggagaagtcgtcagagcagtgggggcgagt
gcggttaaaatcgataagataacaaaaggtttcccttacctcgtcaccac
tggactttcccctccgccacgaatattgacacacaaggccaagacagagt
ccacaacacgactgattgttgcgtcaccgcgctattaccatctaaaacca
cattaaaatgggcccggcgtctcgcgcgctggcgtgcgcggcgtaagctt
cgaacagcagaagaagcattattagattctggcgcgacaagttcgtttgt
gcaatcagaacatgacgtacaactcaccggaaaatcggacaaaatggtac
gcgcagctgatggaggcctcatgccggcaagctccacaggcctgcttgcc
ctcactacattacgtcaaggagcacgtgaggccctggtagtacctggact
gaaaccaaaagcactaatgagtgtcagtcctctcgctaacaacggctaca
caacaatctttcacccacatgatgagggagtcacagtacacgacacaggc
agcttcaatctcaccttaaattcgccaccagtgctccaagggtgtagaaa
tggcgctggattgtggacagtaccactggtagacgatgcaacaattagcc
aaagcctaaatgttgaagaaacagccttaagtgtatatgacttaccatcg
acacgagaagtcgtgaggttcttgcatgcagccttgggcttcccacgcag
cggcgttactcgccgcagctcgcaagcggtaacctcgtcactttcccggg
tctcaccccagacaatgttaacaggcacttcccgagtcagacgaaaccca
aaagggtcacatgcgacagaccacgacaaggtgtgcgctcgactaaagtt
cctgacgaggacgcaatgttagaacataagccaacaccaggagtcaggca
caaggacgtttacttacgtgtgttcggcgcgacgaagaagccgatgtaca
ccgatcaatctggcccgttcccacgcaaatcaaggagaaacaaccagtac
gtcatgatagctgttgagttaggcggaaactacatcgatgcagaaccgtt
gaaaacacgcaaggcgaaggatcttacgaagcttaccagcggatttacaa
gcggtggaaggcaacaggagtcatttgccccaactggcacatactcgaca
acgaagcgcctgaagaattcaagcaagcaattcgtgagaacggttgcaga
gttgaattaactccagccgacatgcatcgaagaaatctcgctgaaaaagg
aatgcagacatttaaagggcatttcaaggcagtactcgcaggagtatcag
gcgacttcccaatcagagaatgggacgagttaatcccacaaaccgtgctg
actctaaatttgctcagacaatcgaatgtagcaccaaacatatcagccta
tgcatatcatcacggcaccttcgattacaaccgcatgcccctcgccccaa
tgggttgcgcagtacaatttcacattaaaccagacaagcgcaaaacatgg
ggcgaacattcaatggacgggtggtatctcaagacatctccagagcatta
caggtgtcacatcgtatttgtcaagaaaacacaagcaaaagcgagtcacc
gacacagtattttttaagcacaaatacattacacagcccgaagtcaagcc
agccgatgtcatcatcaaagcgtataatgatctcaaggcagcactacaag
ggatgaaaaatacgagtgattcaaaacaaatgcgaacgctggaagcaatt
caagaccaacttagtccaggcaacaaattgcaaatagaacaacaactaca
gcgccgacttccaagggtgaacaatacaaaacaagccgtgcctttagctc
aatccgagccatcacttccaagggtgcagttcgaagagccgaagaacgca
ggaggtctatccaccggatgattgtcgcgtcgccgcaagagcaagttgtt
aagtcgccactaaaaccccagccaaaaccaattttaaagccaccaaccca
cgccgtccaagaggattccatagccgcaagactcaaagcacgccgcgccc
aacagcccagcggaaccaacatcacaaaggccgatggcgaatcgatagca
gaacggttattgcgtcgcaaacgtcaactgaaccagactcaggcagcttt
ccccgtcctcgaccctgagacaggacaactacttgaataccgacagttgt
tacgtcaccccaagttcaaagaggcctggaacatatcagcagcaaatgag
tttggcaggttagcacaaggcattaaagggcgagtaaaagcaacagacac
gataaagttcatacccaaaagtgatataccacctgaccgactcaaggatg
tcacgtacataaagtttgtctgccaagtccgaacagaaaaagacgaacca
aaccgtaccgcagcgcaacatttgggggcaacctcatacattaccccgat
gatgttggcaccccaaccgcagaccttttgctcatcaaaatattcttgaa
cagtgtcatatcaacccctggtgcgcgatttgcaacagctgatttatcca
acttctatctgtgcacgccgatgccgcgacctgaatttgggcgagtaaag
ctcagtgatatccctgaagagataattgaagaatacaaactacgtgaatt
agcgacaaaagacgaatgggtttacttcagagcagataaaactcactatg
gtttaccccaggcgggctctttgagccacgatctgttagaaaagcgactc
aacgccgaagggtacgtcaagaccctaacggtgcctggcttatggaagca
caaaaccaggaacatccaatttgttctcgtggtggacgattttggaatca
agtatgtcaagaaggaagacctcgaccatcttgtcggagtactaaaacgg
tattacgacgtctcagtcgatatccatgggaaggaatttgtaaaaattga
gttagactgggattacaaaaagggagaggtgcacttatcaatggaacctt
accttcgcaaggcgctccgccaattcgacaatttagtaccaaagaaaaga
caagactccccttacccacatactgaaccaaaatacggagcaaaggtcca
attcgcgaatctgacgactcacctgacgtcggacaagagggacaaacgca
tattcagagagtgaatgggaaatttttatggtatggacgagcagtcgatc
ccacgacactcgtgccgttaagtgcactcgcatcacagcagtccaagcca
acgcaaaacacgatgaacaaatcccaacagtttctcgactacatggcaac
acaagagccggcagtcctcacctacagaaaagcgacatgatcctcgccgt
ccatagcggcgcagggtatttaaatgaagaaaatgcacgcagcagagcgg
gagggcaccactttttatccgaagacgtgcccctccccccaaataacggc
gctatccacaacgtcgcagaaataattaaagcagtcatgtcgtctgccgc
agaagccgagacgggtgcgctatatatcaacgcacgaaaggcagtcgagg
aacgaaatattttacaggaactgggccacaaacaaccgcccacgcccata
caaaccgataactccacggccgagggcatcgtcaacaatcgtgtccagcc
aaaacgcacaaaagccatggatatgcgatttcactggctgcgagaccgtg
cgaatcaaaaacaattccgcttttattggcgaccggggacgacgaacagg
ggtgattactttaccaaacaccacccagccgcatcacgaaacatgagacc
agaactcctcacaccacacaaagtgctgatggcactacgcagactgcaaa
atatgggtgggggccgcgcaactggcactactgcaagggtgtgctagact
acctatatatgaatataggttactatgtacccagtagagagatgcgctag
gatttttatcttttatattttcgtttcgaggttttgtgaatttttacatg
ttttcaaaattcgctgccaacgacaattcaaatgctaccgaaattagctc
ataaattagttacgatctgtttacgtaatcacttgacattgccgctgtct
agcaATTTCTACCATCTTTTGATGCTCGTTGCAATCTCTTCCAGCTTGTT
GATGCGGCACAACTGCTTGACAAATGGAGGGATTCCTGTTACAATTGGGA
CATGGCTGTTCAGCTCCATTATGACACAATCCTTCAACTTGTCCTGAAGA
GGACTGCTGAAAAGAGGAATTGAATTAAAAGGGTGTTTTGGTTGTTCTTG
GCAGATCTTTAAGACCCACTTGTGATGGTGGACCATTGAGGTAAGCAACA
ATGACAAAACCCGGATCATGAGCTGTGTTCTCAAGcgaaagcaaaatctt
accaaaagtgagcttgatgccttctatgactatcaggtcatccggatcct
tccagtgccttcaaggcacattgaacccagcatgcattggatctttcacg
gacagcagttgtcccagatagtagtcagcctctgcggcaaaacaaaaata
aacattcacaaatcttatccatactccattctccttggcaagcaatggag
ttgaagagaggaggggccatggtggcagatgctgtatgtgtaccatttcc
ttttctcactccatgtatattaaaatgggagagccggacgtagttcgtga
tctggcctgcacaacaagctcccatctcatggatgtgacgtgcatatgtt
tgggctgcggtcttgaactgggattctggactgataaagagcttctctgt
tttcttgagagcttcagaattcaagctcaaatagcatagaaaggtttatg
agaataagcataacaattttttcttgaacgaattctccagtcttgtccat
ctttgtctcttcataattaaatgtgatggagtctgagatgcctctcttga
tcttgcacagggcaatgctgtcaacattgatggatcaagccatcaagtgc
cacataagaaaggaaaatcaccaaacaaacacattaccttcttcaacggc
ccaacgcagaagtagcttgaagaggttactggttttactgtgtattcctt
gctgttggagtactctaggaattttagagtaacttcgcctcttcctttgg
tttggaagcacccatttgaggtgtgccaagactttgacacctgcctagtc
aagtagggaaaatgcttggtggttgttttctcatggaacatgagatcgcc
atctgaaccagtgtttaatagtactctcaagaagttgtttttacaactcc
tggttaagtgcttgagtttgtcagggatcgacttccggtcactgattttt
tcacagctaatactgctgttactgaatccattatttttcatggcatagat
ggctcaattgtctttgatttatgtggggtgttccactgtgagttggtgtc
cgcatcaaagttggtggatgagtttgagacatctttgaaacttttcaaag
tttggtccactaggtgaattgaattatccttgatttatttttttatttaa
ttccattttttggttactggtagttttttttgaccagagctagtgtaaga
tataaatttgtgattagtttaaattttcttacagctattttttgtttccc
tcgtactaaccgacccaattcttcacaaggtgttgggattgctgtcactt
tctccgcaattgagacttttctttctttttttgttggctttcttgagaga
tttttcaagtttctccatgcaggccaagacctgtgtgtaggacttcttag
ggtggctgtcttcacaagacgtttgcgtggcttgcctgaaagtaccctgc
ttaggagtaccatcctttagcaacaacacgctgtggtgttgtgcatggta
tgtgcaccaccatgcttcttgcatggctcacagttcttttcaatgcacgt
tactccgtgcgcacttgcttgggcctcctaggaatgcatgcaccctgcgc
aaacttcctggagggctgcttgactgctgtgcatttgcaggccttgcagt
tatgtgcttctcttcttactgggtgtaccacctctatacgctcaagaatg
agcaatagaggctcaacccctttgtgataacacttcttgagcaagtggta
ctggtcctgccacttcaacaggcatatctgcaatatatggcatgtaagct
tcgtatctgtgaatgagttgacctgctgggtctgtgtacttgcgcttcag
ctgtaatacaagcacaaagatcttccatgttgttgttcagctgctgcatg
cgctgcacaaattgatgcacccaaaccttgctgggcttcttgaggcactt
agagatatagaatctcaaatgtttccctgcgtcaggtgtgaaacacaact
ggaagtggggtaaccaacatctgctgaatggcttggatgttttgcccggt
agcttcttcctctcaactccaaagatgtcggtgaagggcattgactccat
ctgctccttgacaattgagacaccgggctgatgatcctccgctgtgataa
ggttggcgcagagttgaaaaacttctaggaccaagttggtcatttcccct
caaggcaagtacctcagcctatagggagagagactctgtggtctttttct
cttgctcagtctggctgagggggtcttcagctagttcacaaagaacagcc
ttccgttcaccttttttgagtcattggccttttaggcatcgttgcaTGGA
TGATTGGCCTATGTCACACTGGTCTTGTTGTAGTCTTGCATTGGTCCTTG
CCCTTGTTGCATCCTTGATCCTCATGACAATATTGGGCCTTGTCATGGTT
ATTAAAGTAGCAATCATGATCTTTGCATTCATAGAGTGGATGATTGTGTC
TGTAATGATGATAAGTATCGGGGGGACATTGTTCATAGGGATGATGCTAT
GGTCGGTCGGGATGGCCCAATTTCCCTGAGCAACTGTTCTGATTGTCACA
ATTGGTGCCCCTTTTGGGCTTCCTAACATGCTTGGTGTTCCTTGTCCCTT
TGACTATCCATTAGTACACACCACTGTGGACATCCATAACAGCTGCTGGA
GCTCCAGGATGTCATCTTGACCTATGCGGTGATTTTAAGCATACTTGATT
TGTTGGACCCTTGGATGAGCTAGAAAGACATGTTTTCATAGCTCTGCATC
ATTGGGTACTTCCATGCAATGATGAAAGTAGTCCTTATTGACATAGCTCA
AGACATTATTGCAACGCTTGAGAAAGTCCTCAAACTGCATTTGTCCTGGC
ATGCTCTTCAAGCAAAGCCATCATATGACTTGATCTCCAAGGCTATTCTA
CCTGGCCACAGTCTCAACAAAATCCTTCAAGAACCTTGAAGTTCTTCTCA
TTACATTTCTACCCTTTGTATTTTGAAGCACAGAGGTGTCATTTGGCATT
AACTCCTCCCTCGAGGCAGCTACAACACAGATCAAACTTCTGGGTCGTCT
AGTCTGGATCTTCCTTGTGATCCTTGTCCCAGCGCATATGGAATGTTGTT
TCAAAATCTGGTATGGTGTGGGCCAATGCACACTTGGGTCCAAACCGCCT
TTTGCCACAGATAATAATACAGGATATTTTACGTCGGTTGAGAGTAGACC
GTTCAATCTTGATGGTGAGAGATTGGCTCATGTCATCCCAAATCTGGCTT
TAAGGTTGACTGGATGGATCGACTGCAATCCACTTGGGATGCCAGCCAAA
CTATAACATAGCACCtgatggtgaggcagttaactcttgcttaaaaatat
tgtgacgaattgacatcaaagctagagtaagaatcatagtcaattattgt
tctgatggtgatatggttatgttctccacatatacatgagtgatgaaggt
ctggtggcactttagacagcacttcagttccttctggatactgtaacttc
aatgctacattagtataatggcattagcaacaaccaggtcatcacctagg
ctaggccactactaggctaggtgcctgtaaatggatactaggatggacat
gggcatGACAGGTCAGAGCAGCAATGACACCAATATGTACCGCCTAATAC
ACCACCACAAATGTCACCCCAAATTTCATCTCCCTCATTGAGACCAGTGC
CATCACCATCCCACCAGGTTCACAGTGGAGTCACTCATAAAGAAAGCGAA
GCTGCGGCCAACCTAACATTCCCCAACATAATGTGCTTGTGACAGTAGCC
TGTAAGTGGTTGCTGCACATTTGTCTTGTAATGGTCCAATGTTTATGTCT
CAGTTCCATGGATTTCATAGATTCTTTTGAAATTGACATTGTTTCCACAA
ATGTATAGGTAGATGTGGGTGTTTCATCTTTAATTTCACTGATGATGCAT
TATTTGGTCTTCTCATCTTTCCAATTCACTTTGTGACCCTTTAGAACTAC
ACAGACTTCTTCTAACACATTTTTCTGCAATTCTTCTGCAACCTCATGAT
AAAATTTGCCACGGATGATTTAATTTGCAACGAGTGGCTCTATGTTTTGC
TTGTAGAAAATCACGTGATGCATGCATTTTTTGGTGAATATGTTGAGAGG
TCTGGAACAAATAAAATGGGATGTGGTTGAAGAGAACAACACGTCAAACA
CTTTGGACCCCAAAGATTCACTTTATGACTTATTTCTTTGATCATCTTGC
AAAGCATCTCTGTAGTCTAAGGATATGGTGTCTAAAGCACATTTCAACTG
CTGTTGTGAGTTCGCATATCTGCCAATGCTGTTGTCATTCAAATGTAGAT
GCAGCACATGTCTGAGAGTCGAAAGGTATGCACAGAAGGTGTCTGGCCAG
AAAATGTGTGCCCCACACatccatgcatagtttgatggtttggttgtgtg
ttatgtacttgttgagtacctgctgcaacaagcatgtgcaatgtgatgaa
ctcactaatttGTGAGTTTTGGCCATCACTATTCATTAGATACTGTCTTT
GTAATCAAACATTTGTGTCATGACAACTGGAATTGTGATCAGTCAATTTG
TCCCTTCATCATATGTGACAGGAACAGGCAACCGTGGAGACTTCTGTTTG
GCTTACTTGGCCCTTCTCATCTTGTACAAAGGCCTCAAATCATAGCAATC
AATTTTTCGAGTTTCATTCTCCTGGTCAAGATGTTTGTTTGTGAATTTTC
CCTGTAAATTTTTACATCTGTGAATTCTCCTAGTTGATTTGTACACATGC
CAATTATCTTGGTTGATTTGTACAGATCACTATGATCATCCCTGTCAATT
TTTACAGATCTCAGTGCCACCCCATTTGATTTGTTGTCATATCAACTTTT
TGCAAATCAATCACCACAGCAACAGGATATATCCTTCAATGTGTTCAACA
AGGACAGTGTGACTGTAAAATAACGTCACTCACCCATGACAGCTGCAATG
AATTTCACTCATCAAAAATATAGATGATCCACCTTCTGTAAGGTTATCAG
AGCAACAGGGAGGATGTATAGAAGAGGTATGTTTTCCTTATTTAGTTTGG
TTTTGATGCCATTGAACTGATAATGAACCATGTATATTTACAAAAAGCAT
ATCTCTTCCTCTGAACCATCCCCGAACCATCCATCAGACAGTCCAAAGAA
GCATAAATAGAGAAAGTGATGCACCtcctcctgttcaagacatgaacgag
ctgccaacagcaagcacactcaaccggtgcagagaacgctgcttttcctc
cccaagtatcaattccacatcctttatcaactgttcagcagacaacaaat
gtccttgccaagaaccagcagcagtagcagtgcagagatatcagtatcag
tttgtcataaatgaagctgtggtatgagcgccagaagaatgcatgtacca
ccaaaacaatacaccgttgagtcatagaatTAATGACGGTGATGCTGAAC
AAGATCAGCTAAGACAAAGcaaaaattgaccgataaggaaaatgaagttc
tcaaagagaggattcagcaggtagcagaattttgctggtaagaaggatca
gcagatatgcaaacttatacttgctgcagacagaagaattgcaacttttg
agaggaaaagcttgatgctgctctatcaagagagagtactatgctaccaa
agcaaaagatcccacatgaaaacatttgttgccttgccgaacaaaTTTTT
CAAAAAAGTTGGCATGCTATCAAAGTATTCATGACTATTTTGATAGGTCC
TAAAAGGGGGAAAAATTTCAAAGAATCATAAAAAATCAGCCCCCGTATTT
TGTCAGTTTGAATTAAAAATCAATTCTCAATCTTTTTCTCTTCTTTTCTG
AGAGCTTTTGAGGCGCCAGCAGATGAGGTGCAGTAGtatctttatgtagg
catactagggcatactttggcatattaagaagccataaaaggcatTACTG
TGCTTGGAATTTTTGGTTGTATTTTTGTTTCATGTAGGAATGTTTCAGTC
ATTTTTGACGTAGCTATTTGGCTTAGATCCACATTTGATATTTCTTTCTT
GTATCATTAGTCAAGGATACTTTCTCTGCCTATAGTGCTGTAAACATTGC
TAGACTATGCAAATTCAACCTCTTCCAGGGGGAAAACACCAATGACTGGC
TGtgaagaaaaagcagctcagttttcaatacaaataagattttgattgtg
tcatttcgacaacagttgcttcaagattacttagcagctttgttaattgg
gaatctgcttagtatattgaaattcagtactattgaaacaagggtatatc
tgtatgtttcatattacatgagggtatttatagagtaaagtaggttttct
cccttgttgtcataccaccaagccatacggtgatgtagagatctaccttg
ttatggtgtggtacttcagtacaccagtataaactcatgtagtactatgc
tttgcattatttgtgcattgtatgtttgcatacaggcatgatcttatcct
cggtaaatttacacacaaggacatgcatcagccattttatgataatgatt
atgtgagcctatggtgaaatatgctttcaaatgaggatataaaaggaatt
tcctaggtaaccttgttaacacatattatatcgcggtggtacaagacagt
actaaccaacaattagcacagcttaaaaaccatgttaaagtgcatagaaa
gatacactgatacattgggagaaccattcagggcttgcactgatacatta
atattatctatgtaggcatcaggtttgagagcagccttGGTATCTAAATG
TTTTTTTTTCAGAatttttacaatgtttgatgaattttctgtgttgttct
tctaggatttggtgcaattatgttaaattatgcattagaacaaaaattgc
agctttacaaacaaaagcccatgagattagaaccagaaccaagaagtctg
caattttatttgcatagttcaattgcatgtgctatatgcttgcaatacct
gtttattttAAGCTTCTAGTcttcttggtacaaccatcctattggtgtgt
ggcatgatttttggtgtgaggttaatcttggtgtgctgtcattgttggaa
tgaatctgtttttggtttggtggtttttgtgtatggtttcatgacagtgc
tggatttgttctctgtgtggcaaagattgttcttttgtatagagttttaa
gtaatacaatgatatcaatttacaaattttacaattatttgtattttacc
ttggaccggagaagtagaacagcaaaatttcctgtcctcttgactttcat
ttcattttatattcccttttctcaatatggatgtaaagcttgtcattttt
tatattctatgtcacaatttgaagagttgggcatttctcactaagaaaac
agcaaaaagtagtagaatttcttgtgcagacaatttcaattatgagaatt
ttggcgcgaggcccattgctcgggatatgttgctacttagggagtcaact
tgctgttgttttatgttgacccagCCACtcagtccaaaaagatagagttc
ctttttaggaactattgactagttataagatttacatggaaaccatcaca
aattgatgcaaaactagagaagcctttctgagaaaaaagaaatttttagt
ccccgcaaaccctggaactaaaaatagtggaccaaacagggcttcagtgg
gtgcaaagggaactttccagatgcttcccggacttaagctcttaagtttt
tcaatctttgtttgtcccacagagtatatatggagtccaccacaatgacc
aaatatatctgacacttcatggtacaaagtgaattcaacttgTCTTGCAT
TTTGGTATGGTAACTGAGTGCGTGGACCACTTGCGAGACACATGTGCAAT
GTGGTTCTCACAATGGTTGACAACAGCCAAAAGTTTCACATAGTAGCAGG
AATCTTTTTCTAAATTACTTCAAACATTGGTTTATATGTCCCATTGCATT
ATGCAATCCTTCCAACTACTTTTCTTGACATTTGTGTTAATGCCTAATTG
ATTGTCTGATCCAAATCTAAGACTCACAAAATCTATTGTACTCCATTGCA
GCAACACATGGATCTGTTGTAtaactccttttggtttttgagacatgcca
tttgccgtctaaatctacaacagacaaaatacacacatcccacccacata
ccaccttactttgctgtgctggttggtaggaacaattctggtgcaaacag
ccaaaacctacagtaccaatcaccctcttgattgtaaaaagtgaagatac
ctattttttattattgaggcttcacttattttattcagtgcataagttct
tgaaattgttatctttgacaAGTTAATATGCTAGCTTCTTAGATAATACT
TTCCTGAGTAACAATCATGACTGCGGTACAATACAAATACCCTTGAACCT
TGTACCTTTTTGGAAACAATTTCATTAGGTCACAATTTCATTTACATGAG
CATCAACCGggggatctgggccttggtgtgtgtcacatatacgtagacac
cctaactttcccaaaacttcccatataaaagtctgtccacactccgttcc
tgccccatccccaccctgtccccgcctgtatgccttttttgtcccaaccc
atcactttttggttccttccaatcaatgttttgttaattgcaagtatggt
atggtacaagatgtattgtatgatattgtacctatcacctataacacact
ctttcatgtgcaactcgagcaaagtctaggtgttgtattgtacaatgcta
tccattcatttatacagtatcgtaccaaccggcttcaatcgtttacattg
ataagaaaaaaatcaagaatctactttaacaaacaaagtaagtacttttc
tgcctcactgctgcaccgtccccgcccctccacgcCCGTCTCAATCCATC
CCTATCCATCCCCGCCCCTCCCCATGCTGTcccgccccgtcccaccccgt
ccccgcaatgactgcctgatacatggtgcactaatcatgagatcttgcca
tgtcacttctcacttgccaaaaaaggttgacacacacacaccactgaccc
ggatcctACTGGCCAATGCTTCACGTTGATAACTTTTACATCATGAGATT
GGAAGCATTTTCTCTGAAGATAATTGCTGAGGCACATATAATAAATCGTG
TATTTTGCTCCGAGCTTCCAAAGTTGCACATAAATAAATGTTGCCTTTCC
AAAAAATGAAGAGTCCAGTTGTAATagagtgtccatgtttttcaaatttg
ctagcaaccaactttaaatgtgttcgtcatttaatctctcccttgaggat
atcaccaatctgccgaagtgaactaacatatataaaaacgattgactaac
aaatttgatcaaatttgttagcaactcaacaaatttgaaggttgcttgca
agtcgtagagagtactgaattcctactgtacagcattttcttccgatttg
ggtggttgatttttgtgggaaggcttttgtggtctcttcatcaccataag
agttggtcactgacaaattggtctgtaaaatggacacacacaaaaagaaa
tttgttagtttgacatttgtttgtgacttctactccgacaactaacaaat
ttgaagtggattataccaaaaacacatttcgcaaatcgcatttacatatt
tacacatttttttgtgttttggcgggaaaagtttgtgtaaatttatacaa
attatgtataaattatacaaatcttggtcgacaagaggtccttgttgaca
attgacacagatcgcaaatcacatttgcacaatgaaatcccacttatggt
tgaccctcctctactctacttgtatggtatctctattatgtattggtaca
taggggtaccgagataataaaaaaataagaaaatgggacttgtgactggg
attcgaaaggctatctgtgagaaatatgatttgcaggtaagattaatcat
tgTCAAGATTtttttcttgaaaaatcttagtttgtcattatttgagaatt
tttgtcttgttctccatagtgagaaacttttttcacttttcgcaattatt
ggtatcatctgtttgtttccctgtactttacctgtaaatatgctgttttt
gtgttcgacaggcatgggtagtcttagtcttttagtctgaggttactttt
aaaaatatatctaaacttaacataaagcgtagccaaaaattctgacacac
gagttacaacgtgtatctcatataacccaaaaatggtttcaacgtaaatg
gcagttaaaaatcaatatatgtatctaaattcaacctaccgcatttgtgc
aaggcacagcactaaaaaagtcgtgcccgttcgcgtggcgcgagcaaagc
gagcgtggcgtgcacgctaactggcggccactgttgtatcttctttttaa
cgaaaaaaggcgaattcctttttgcaggctcccactgctgctaaaaaatc
ttgcatcggctgcttgtaatgttaggccaaaatccagggaaaatgctatt
cccaaggaattgcaaaaatctgagttcaccggattgcaatatcaagggaa
tcgttttttcattggatcttgcaatccggccaaaaaaggcaagaatcaat
tcttagggaccacttgttattatttttaaattatgtgaatggacctagat
tggttgtatcgtttagagaattatccattcaatattgaactactaattcc
taaacatgagtaaagattggctttacgattccaagggaattgaaatgcac
ttgtttaagtgtggctgattacaatttccagagaattgtaattaatggtt
gggatcaagttggcacattttgatggattaaaattaatgccaatctggaa
ccgctgcatgccagtatcctttttccaacagatgaaaatgcggtgggtac
attagatttctacggaccccccaaaaatttggctattccattagcattgc
actttcgccagaatgcaaaatccaatgaaaaaacaattccctggatattg
caatccgatggactcagatttttgcaattccctgggaatcgcatatcccc
tggattttggcccaacagttgcatacacaattttatgtaaatgtgcaaat
gcgatttccgaaatgtgttttcggtatgctccAGTTGaggaggggtgaca
tcctaacaaagtttactaagtaaggccgatgcttatgggagcacgatcac
gaacacaaagtagaccatacttatgtttcatagtacgttccataaacacg
aacctcaacaaaatattcatggaaagctttcgtggaatgcaaagcttaca
tatcacgaacacgaatgcgaagttgatgatttttatgtttcgtaatacat
cagtcgtgcatgtaatgttgcataaataaggtccgtcctaaggaaggacg
aaccaatattatttcttaggtgtctgatacagaaagtgatgacgctatgg
agtttggagagctccggactctaagctatagttcagagaaaatacaacct
aataacccattctccgaactatgaggacattttcgtcaattttcgtgtta
gtgtttgtgtccataaggttcgtaattccctagtaatcatgaaaaaggca
taatttgtgatcgtgatcgtgctcccataagcatcagccTAAagcccatc
cttaccgtacggacatgaacgtgaacgtgaacttttttttctatgttcat
gatcactcaaatctccctacattaccgtagcctcaatgaacttgaacatg
aactttttcttacatcggaattcatttatttttgtacgacttaattcttg
aaaagttcccgcgctttctggtacgataccttacggtacatacaagatat
gacgtattcgtttgccatgatgatcacatataaaaagttcgtgcacgatg
aacgtgaacttttaaagttcaggttgagatttgagctcacaaccatttcc
gtgcacgaactatttcgtgctgtgttgaaaaagggctccgtaaggacggt
aatatacgtgaacgtgaacgcgaacataaaaaatatttccaagttcacgt
tcatgtccgtacggtaaggatgggctTAAGGCTGATGCTTATGACAAACA
CGGACACAAacacgaacacgaacacgaaaattgacaaaaacgtcgcaata
gttcggagaatgggctatgagccggcattttccccaaactatagctcaga
gttcggggctccccgaactcatagcgttatcactttatgtatcatatgca
atacaaataacattggtcggcccatcactaaggcccaacctattcatgca
CATAGCAGACCCCTAAAATACCCCTTCTTTATCGATTAGCAAAAATCTCT
GATGGGATCAAGGATCATGGTTGTCAGTTTATTATCCCGCAAGCACCAAA
AAATGTTGAATTCGTTCCTACCAAttggtcaaggttcgtgttcggagaca
aacaccaataaggttagacatttacctatcgtattacacatcatagaaat
ggtctacttagtgttcgtgctcgtgttaccataagcatcagcctaagatc
caggtaccaaaattgactgccaatctaactgttcaaagtagacaagtact
ccgaccggaaaaaactgctcgccacaaattttccactgagtagtgggtac
cgaaacaaccggtcaaagagctagaaatattttgacaggaactttccctc
tgtcaaattttgcaaggccaaaaacatttccccgaaaagaattgccaaaa
attaattttctgaaaagaatcactaatcaagaagaaaatactcgtacttt
gaccgaatgccagtctgacttcctcacagtatacaggtaccacaaatttg
gtcataactagagctaggtagggaaaaagttgctcgaccaaccgccaaaa
aatcctctacagtacttgggtatggcattgtaccatcttggtcaaagaga
tgtcacccctcctTCCagttggttgcttgcaaatttgaaaaacatggaca
ctctAAAATCTTGGTGAAAATTGCTAccttataagccggattataagtaa
tgcaaatgtcaaaagatatattaaagtattacttataatccgtccaaagc
tagcaattttaacacgttgaaaaattataggtatctaacaaacttaccct
actacatcgtacggtgcaataattgcaccatagctagctttctccatctt
aatccttatagtgcaattcttgcaccataaggagggcgattcccatgtaa
cttgcgtagaaatgaaaaaaacatttgctcccaaaagataatgatggctt
ggcatcaatatttggagggaagttacataagccatttttaaatgataaca
cgtgaatgctaggcatatctaatgcctatggtgcaattattgcaccataa
gaaaatctggaatttgattaaagtgtatggtgcaattattgcaccgtagc
tgggggtggggatatcgtacctctaccgcccttttgcctgccttgcttgt
ccttgctttcaaccctccattgtgtgcgcgagttgtgtggtgacttacaa
cagcatgggagatttcttggcgacaatccggagtcatggggagcaataca
tatgagtgtattgctcatttgaaggtgaaactagtcttgagggttttagt
tgcggttgaggtgactaaataccagcaagacaggcaagtttgccaagtgg
aagatttttgagcgattaacagacatcaaatgatgacaactgaagacaac
tgacatcttttacattatctcattaatgtcactaaccaagtgacgacata
agaaggcaccatgtggcgaccctaacgacaatgtgacaacccaagtgacg
acacttgaagacaaaatgacgacccaagtgacggcactgaagacaaaatg
acgactgatctgaaggcagttaacgacattttaacgacccgtcttgacga
cactgacgacccctacatggtaaatatacgactgcatattgacgatagtg
acgaacaaagtgacaacaaagacgaatcacgaccttaagtgaaaacatag
tgaagacaaactgacaacccaagtgacgactgtgaagtccttttaacgac
ccaagtaacgacactgacggcagaatgacgacccacgtgacgacacctga
tgacattttaacgacccgtagtgacagcatgaaatgacccgatactttta
agtgaagtcaactgacgacacttgacgacattggacgacacagctggcga
ctctttatcgccaaagtccaaagttgcctgtcttgCAgaaaaacacaaat
gtcagggtgagactcacccactgttacttatacaacagtgttacctataa
tagggcttatGGAAGAATTCACAGCGTTACACGATCTATCGTTCTGTAAA
TAGCATACTGTAGCCCCCGGTGAAATCTCCCGTAGAGGTACGGTATTGTA
CGTAGTTCTCAGGACCTCGAACTACGTACAATACAACACCTCGAACCTGT
TCCAACCCTCTCCAACCGCACCAAGACCAAGTTCTAAATTTTTTTCTTTG
TGCTGAGGATGTGGCGTTGGACAATGAAAGAGATGGTGGGTGAACCATGC
ATTATGCTCTATCCAGACGCGCATTGCAATTTCTTCTCTCAGGGTTCCAA
ATATTACGTCACATATTATTTACAAAGCATCAAATCGCCTCACCATGACC
CAAGCCAAACCTGAAGCTCTGGTGGTTGAGCCGCCTACTACTGCCGCCAA
TGTCTACGATCAAACATCTCAGACCGCTGTTTCGCCGGAAGCAACAGATA
TTGAAGCTCAAAAGACTGCTCCCGCTGATGCGCCAGGTGCTGATTCGGGA
TACGACGACGAAGCTGGGAAATCGCTTGGTATCGCAATGTTCCTTCTCCT
TGTGATTGGGTTCGCTATTGGATGGATCGGAGGTAACACCGGCCTCATCT
TTATTATCGTCCCAATTGTAATTGCATCGACTATCACGTGCGGCTGCTGC
TGTGCTTCCAACTTGAATATCGATCCCAGAGTCAAGCGTTGGGCTACAGC
GACGCTCATTTGCCTTGTTCTTCAGTTGATTCTCACTATTATCGCAGTCA
TTATCGTCATGACTGGTGCCACTATGGGCGACACTACAGGAGCTACTGCA
GGGACTGGAATTGTATTGCTGGTTGTCACTCAAATTCTATACATACTTGC
AGCCATTTTCGCTGGTATCTTCACGTGGGGTCGCAAGTGTGGCAGGTCTC
GTGGAAATGCATAGACATTCAACAAACAGACGTAGACATTTTGTGTGATG
CTATGCGTAAATTAGAAAGTGCATCATTTCTTTCATTCTGAGGCCTATAT
TTTGGCACTGTCTTCAATAGTGGAACCAAAACTTCCTGTGTTTCGTATTT
CTTGATTAGGTATGTCCCAACAGGCCCCCACCACAGAGCCTCCACAGAGC
AAACCTCTTAACCTTAGTGTCAAACCTTGCACCCTTTACCTACGGTAGGC
GCCTATGAACTTACATGTAATGTAGTTTGTCCCATATCTAACTTTCGTCA
GGACCCAGTCAATTAGTATGGTAATGTTCGGCACAAGATTTGGCtggagg
atctgggcctttgggttagtgacacatttttgtcatgtctcagtttccaa
ctcaccaaaaactcccaaaaaatgtgtgctcctccttcaatgcgctgtcc
cagtccctcactctccaccctcgcccAGTCCACATCACTTTTTCTCACTA
CCCTGTCACTCTCTCTCTCTTGTGGGTGTGACTGCCGCCAATTCTCCTAG
GGTGCGTGTATTatttgaagccataccagaagacagaaaccaagcagaca
caaatcagtaaatttattttcattgaagacagggaatactcaccattgtc
ccgtccctgtgccgtctctacTTCATCATTGCTCAGTGTGCACATCTGGT
CACCTTACTTCCTGCTTGACATAAATTGTAGGCACCCTCCATTGGCCTAG
ATGCTCCTGAGAAATGCTCTTATAAATAGGTGTTTTTCATGTTTGAGTAC
TCCATCCATCATCTAGCATTACACACACATCAAGCACCTACAATCCGCTC
AAACACACATAGCAGGCACGAAAATTACCTTGCACAGAAATTGCAACAAT
TGCATCCCCAACATGCAAGTCAACCATCTGTCAAATTGTTAAGCATCTTG
CAAACACGCTTCATTCCCAATGTGTGCCAAAGAAACTGTCATGATGTGTC
TCATCTAACACTACACAACGATTTCTTGAGGTGTCATTCTTGCATTCGAT
TCTGAATTGCAACCCAAAAGTGATGGCTCAAGATGTCACCGCCAGTTGAT
GCTACTCTGCAATGTTTGTTTAGAGCATCAAGATATTGATTCATGTGACA
AAACATTCTCTTCTTTCCCATCTacctaagctgtttggagatgaaaaata
gaaaaaaatacttttctaggtaaccggcagtacgtgttgttcttgagaat
tgtgagcttgttgttgacagattacaatggcaaaatgaagatggaagggc
aatgcaatcccttttgtcccaaaacaaaaTGGTACAGAGTTTACAAGGCT
TTGGTGTGACTACTCACTTCTCAAGGTTATCCTTTTGAGAGGGGGCTACT
TCTGATAACAAAGATCAAAAGATACGGATCATTGTCTTTGCAAGAATtcc
tttccatcttggtgtttttgtcttttatgttttaagtaaaagatcatttt
aattttagtacacatgggtattaaataaggcagattcttggtctacgcca
ctcacccccaacaatgtaggataaagatgTTGTTTTATGGAAAACGTATT
ATGAGGATACATtttgactttgtatccattgtcataatgaatgtgacaac
aatgtgaagaatggccaaaccaggactattgactaagctacccatcattg
cagatgatttgtcaaagttagtaacttgaggtaacttggttgtttctgtg
gggataattgcatctgtggttaccagcagttctcctaatttgaccaactt
gaagctagatctataatagtaaaatatacatagttcatttctgtcccatg
tttgcctttgagaatgtatgcccataaggtctatgcacagtgctttccaa
gggtttttgatgagaatcttaatttggagattcctatgcttgtgttattt
gttaactttacatgtacaaaagcttgtcaatacaattagatagtatgtct
catatcttacaaaggcatcactgtgtattacacatctattcaagactgtt
gtgtctacaatgcagcaaggagtgatgataacaactcactgcttggtttt
gaagaacttaggggatgaccaccttgcaaccttgtaaggtaattgataat
cattcaccaatcaagtggaatacatatcatgcttacatagtttcttcaag
gttatatcgtccttcttggcttgtgaaattttctttactgttcatgggca
aactacatctttgtcactgcactcagcaaacactatcttgatttgtacct
ggtggctatattgttttgtgttcctgtagcatgtatggtgtcatatcacc
atcatttcatgaacattatccaatagtcttatcatattggattggacttc
tgtctaatcaagagatggcatcagcaacagtattatacaaatgcctttaa
tgtgcacaattttggaacaatactcCACTGTTTATAGGTGAGGGTTGAAA
ACAAACAACATTGGCCCCACTTTTTGTGAGAGAAACATCATCGAAAAAAG
TGTTATTATCTAAACTTGAAAATAATTTTTTAAATTGAAAATAAGCAATT
TCTTGAAAATCTAGTCATTGAAATCACAACTGTCACCTGCAAGAATAATG
GTGTCATGATCTCAGATTCATAAACAACCCATTTTATGAAAAGTATTTTC
TCAAAaatatgtgtattgcttgagtagagaatgtttcttgaaaaaataag
tttataaataagacagtttttgagaagtagttaattttgagaaatacaat
tcatttgagcaataacttgtttttgagttctacacaaataaagacaattt
gtatgaagacaaggcttgtattttggaaacatgagctttttgcaaaaagt
atactatgttcaagaaacaggccatgttccttgtttgaatttgaaatgta
gactatttctcaaacatagcttgtttcttgaaaatTGAATTAAACCCGCT
GTCACAACACTGTCCTTGTTATTAAAACGTTGATATTCATTAATTTTCCT
ACAGGCTGTAGAGAATGAAAGACTTTCTTGAACAGAACATTTTCCTTGAA
AGAAATAATTTCAAATTGTGTAATGACACCATTGCTTTATAGAAAGCACA
TTATTGTTGGTTGGGGTTGATACTGTGTCTTCAAGAAAATTACTTATGTT
CTAGAACAATGAGTAAACTTACTTTTTGCCAATTCATTTGTGTTCACTTC
CTACCATCATTGTGTGTAAAGCTCATCATCATTTTGTAATTTATGTATTC
CCtcaatttttggtcatgctgtatttttgttgtgttccagatgcttttct
gctcaacagtgcaagaggctctgatcaccttgagtaatcactaagccaag
atgtttagattatgcatgttagaaaagcaacctaaacaagacttcctcgt
cttcgcccttctccatcagattggttgccatgaatgataagagggtgatt
gtagattattttaaaaatgtaagctactatttgccgctttgctcacttcc
gattttgtctcattatgtcatgagtctcttagaagcactttgtagtgcag
acgttgctcgtgacgatccatttacacttccctgttgccaggtcctccca
acaCACTCATGTGAACTTCCCCAGGATACTTTGGCTGACACCTGTGGCGT
GCTTGTATCCTCAGGGTAGGGCATTCCCACCTCTGCTTCTGTTTTTGCAG
CTGACACCACATCCTTCTCATGCTTCTTATTGTCAGCTTCATCGGTCAAC
TCTACTTTGCAATTGATCATGTGGCTTCTATTTATCCTATCTGCCATACC
CTgcttagttgtatgtcagcccacatgtgttctgtgggtacgtatgtgtt
tgatgactaactcccggtcagccacattgtctgtaacaaagaaatatttt
gctttgatgtgttttgtctgtttgccgctggatatctttccattcgattc
cagtaggattgcactcttattgtcttggtaaataactgcgtgctttgttc
cgcacccctgttcttgcaagaaatataaactccacagtatgttggtgatt
gcatcatcaaccccaatgagtttggtttctgtcaaactttttgtgttcag
cttctgtttCCATGAATAACTTAGAATTGTGCCTCATCCCATTGTCGTGG
CTGCACCTGTTGGCTATGTCGGAATGCGCCTGGTAAGTCGATAAATGCCA
CGTCTCTGCCTTGATGCACATCCACCTCTCCTGTTAGAAAAGCCAAGtct
gttgcaacagtcggcgaagtggcatcatccttttgaatttattccctctg
caatgctctgttcacgcatgtgcaccctttgacctccccggtatccttct
ctgtgaggaatatgagggaagatagcaccttcctcctttcctttcttgtg
agcatctttgggtcacgtgggaagaaggtgcacatatcttgcaatcgcct
catctctttaagcgcaccttgttttcccttgtccctgaatcttgtcagcc
cttttcggagacttagctgggtcatgatcacagccaacacttttatttca
tcttggagcactgttatgggagttaccaagtctgttgctgccaccaaaaa
tgcatttgtggcacagtgaagtgcatccggcccatgccgatatgcatcat
gcctcggtatcaatctggtggtctcacccaccgtccactcctagtctctc
ggaactgtccgtcaggtgagtctcagtcgattcctcattcattgattcat
cataaaccagctcaatgacttctacctcttctaatcatatcagatgactc
ctcatctaccttcagtacaggcaagcagtcttcatcttcttctcgagccg
gcatgatttcctcagcttaggatgggaccaggttaaagtggtcgtgggtg
acgtgtacatcgtgtacgtgactctgctcgtgcccttgttgtctacccct
atattggaattcttcaaactccctggttatccctgcattctccaccacca
cgcattccttgtcggataatggcagtggagtggctacagccagtagattt
gattccaggatcactcctggggtctctgcaggtatgtcctggtgaggtgc
tggctctggttccggtgcattgtcttccactacttgatcttgatcatctt
accaatcaaatggtttgttgtttctgttgcagaacctcaagagtctgtcc
tgcttgtctctctttccccataactcaactttcttgattatactgcctgg
cataggtcattcaatgaatctttgtctctttatcaatgcctttgtgtccg
agttcaggaagtagtagctcccttggaaattccctgttggtccaacacac
attacatttcttgaccttggctgctgAGTGTTGGTTTCATTGGCCTCTGG
TTCATTGTATGCCTGTCCGTATGCACCGTATGCACCTACCTGGTATTTGC
AATGTTGCTTCCAGTCTAGCTGCCACCTTAAAATATAAGTTCCCTAGGAG
ATTATTTGTCAGTAATCCCCTGTTTGTCCGTATATTTGTTCATGAACAGC
ACGGTATGTAACACCATCCTTTTGATCATTTGTCCTGGAATTATTGTAAA
TGGGAGATCAGCCTTAATGCTTCGAGTCCGTTCTTTGATGTGTCTTATCT
TTCTTTTGATCTCCAGCACGTGCTCATTATTAGATGTTATATTGACTTCA
ATTATGTTTATGAGTTTCTGTTTAACCTTATCAAACTCTCCATCCATCAG
AAATGTTTGGCAAACAAACCCTGCTCTCCAGTATAGGCCAATCACCATCA
TGAGTGCATTTGCCAACTCCCCCACCGTCCGTCATGGTATGAACTGCACT
GTCACATAGCTGACCCGTCAAGACAATGTAACAAAAAAACAAATATTACA
TCCATTGCCAGTGTAACACACTTCTTCGTGCTTATCAGTTGCTCTGGCAC
AGTTACAAACTAAGGTCGAACCACACCCAGTCTGCCTCTTGCCCTTTTTC
CTTTCAGGCATGGTAAAGATGGACCAAATAGTTTTCAGGCATTTGTGATA
TCCTTAGTGGTGACGGGGGCATCGTTGAACAATTAACTAGGGCTGGATCG
ACTCACCTCCCTCTTGAAGGTAGCCCCACCTGGGTGACCGCCCCTGCTTT
GAATTTTTCTGGCAAGGATTGCCCTTTCGACATCCTCCTGAGTATTGCCC
TCAAAATTCTGCCTGATAGACTGCACCAACATGGCCGTGGCCTTCAACTT
GTCCTTATCCAGGTTGATGTATTGGAAGTTGGTTGTATGGCACCTCTTGA
ACATGATTTTTCCTTCTGGGGTCTGGCATATGAACGCTCCCCCCTCTTGC
TTGCTGTCATACGTCACATGTAACTGCTTCTCCAAGGTCCTTAGTGAGAT
CACGCTTGCTATCCCATTTCCATCCAGCCAAAAGGCTGTGCCTCCAAGGT
ATCCCTTCCTGTCAGTCTTACTCTTCACTGTATTAGTGTGAAGAACCAGC
AGATCATGGACCTTGTGTACCTTAGTGAGGTATTTTGGTACCACCATCTG
GTCCTTAGTGGAACACGTGTCGAGGTACAAGTAGTTTTTCTTGATGGTGC
TTCCCTTGTCTTGGTCATCCTAGAAGATCATTTGACCACTGCCTGGTCCG
CCCAGTTGGATGAGTAACTCTGTGCGGCCCACCACAATGAATGCATTGGG
TCTCTGGTTCTTTACTCTGTGACTTGACCTCACCTTGGACCCGCTTTCCA
GCATTTCCAAAAGAGCTCACCTTCAGCACGCCTTTGGCCCTTCCTTTGTT
CAACTGTATCATGGTTACACTTTTCCTTTCAGGCTCCTGATGGTCTTGGA
CCCCAGTCATCCCGTCTTGGGCAAAGTTGAGCCCGTCATCTTCTGTTGTT
TCACATGAGCATGCGTTTGGGCAgatgtaatctactactcttttgagata
tttctcaaatgatgcagcgtgtttgggcttcccgcagtcaaaaacatcat
tcttgatggccttgatgtctgacctgtatgtcatccccttcttggatggc
cttggcttattcgcaaattttcgctcctgaccccctcaacctactcctcc
tcctcgccccgctgctcccggacatccagcactcatctttgcggtgaatc
agcaccaccttttgtaaaatGATGTTAGAAAAGCATCCTAAACAAGACTT
CCTTGTCTTTGCTCTTCTTGATCAGATTGGTTGCCATGAGTGATAAAAGG
GTGATCGtgacctaagccgttttaatgtagtttgtactatgtagtaacgg
atagatacaagttgttgggaactgatttttatgagttaagttgtctgcta
gtaacaagcagcaatgaagcaaatatgcttcattgcacaaaatgaaactg
tgtaggatcctacacagatatggtatgtctttatgtcattagttgatgac
ataaagcattattccccaaatggtatttctgggtagtgaacctattcttg
ctatttgctggttcttgccattattggaagatatccctcatctcctgaga
aattaagggtatctttcagtttaccctagagtactgctgtagggtagata
attggcctatgtcactcgcccccacgattggagaatcagcgtggctcgcg
gaaaagtaaaacctctgtgaggaaaaaatccgattacgagccagacttgc
agaaaaaacctcctggttgagtttaaacatgtgcaagctgcgtgtgactt
tttaacatacatagtattgtatgtactatatgaagtgtaagttcttgtgg
agagggagatttggaatggcttgtgataaagctggtgtttttgtactctc
ctaagccaaatgtacatgacttacttccgcgtgaaaccctgattgtctta
tcgtataacttttgtgatagtccaattatcacagctgtacagactgaata
tttgtgcggggtaaattacctttgtttactaaagcattgctttccacgga
ccatgtgcccataaattgatgaggataattttgggtcggtttggtgttgc
ctggtgtctcctattgattttgtctgtgtgtgcaaaagtggaatgccgaa
caacaattccatcttatgattgctacactacatttaggcgataggcactg
catagtaggtatgagtgaatggcatctcactgtttgtttaggaaaacatg
gtgccactagaagctgctgacaagaccatgattggtacagcaggccaagc
atctccatgatctggttgatgttgaactctagatagtaattcactttttg
ggttttgattattgaagactctggttgacttacactgggaagccaaatga
aatgcatatggtccgaaagtgtggtgttgaaactgcaccttaattgtcac
gatttgtgtacaatgtggatattgaaccaggtctaggtacgaaggtgctg
atagtacagatattctgtttgttatgttctgcagtcctttgtgtttgtgt
attgtccttcaatttgctctgtcacccctatgtatccatgggaatagttg
cccaaagggtcagctatcggcaagtgaacaatgttaagtcatacataatg
tattgactataatcattggaaggtccaagcgtcaacgtctatgtcttttt
gtaccattaagagtacggattcagtgtgtatgatatcctttttgtatttt
gtagcagggatcctcaggggaggtctgtacctgtataactcttttgttgg
tggtaatgacattgcaacatgtttaaatgtgcatgtgcgtaccaattttt
atactttgtaagacagttgttgaatatattatcttatggtttatggaacc
atattgtgacttcacagcgagcatcatggagaagtgaactttccatgata
tgttgacaacgtaatagttgtgtttctctttggatttgtctaagctagtg
aagcgatactacatttctgtgcatagcttcttgagttgcatttgttttgc
attgcatgccaacaaggtgctacatgtctctcagtagagatgttcatgtt
tgacttatccttttgtgtgagatgatattcctgtttaactagggatactc
acaattctatatgctgtggttttacaagaacaaaggttgtggatcgtttt
tgttcgtgtgctcatgtgattatgaggcttattttatggtttgttgtgca
acacatatgtgcactacctatggtcatcccgttgtctttagcaaaaagac
ccacgtgtttcagtgactctaagagtccttccttatggacaccatatgtg
ttctccatggataatgctgaaggtaaaccatcagaagttctcacaagaga
atcaagtactagtcattgagtctcagtgagaccatgatctagtaagacac
agttcttttgaatccaatagtgttaatcatggtcaaggattcaatttctc
ttattctgtgtattatatgcactctaagttcagcaagctgtactagaatg
ctagcatacccaaccggagttggtgttgctctagacttgttgtgataaca
aatgtctaacatatatgtgtcgtctttttgtgtacggtgtacctcctcct
ctacaattccagttgtgagtgaggcgagacaatcatattgtcttacccaa
ggttctcccttgtactggaccacccagtagcatgtgagttccctgtatgg
gcgaatgtttcagcgagtttctatctgcttgtaagcatggtgcttttgcc
atgcgaagactttgggtctattattaagcccttgttgtctttgtgcagag
atgttgtgtattggtttgtcatgcaaacccttactcgctgcttggtaagt
ccatcctaaccttgtttaaggtggtctctcaagctagcctttggagaata
tcatattgctccaaatgagttctattgtgaacagtatggccatcattgac
tccattgaatgtgcttgtgaggcacatggaaaacccatgattgttattgc
tagctctgagtaggtataaccttcttcagtgtttctagtcatgaacgggt
tctagatgcgtcagtatctagtctatgatttgttgacttttcatgaagtc
ttatggtgtttgcagagttgaacatagcaacatctacagtactgtaagga
ttcttttgagtttagacagttttcctaactttttgtcccaatcttatttt
aagaatcactttttgatttacagtaatttatgtttgtttgggtgttctgt
ctttgtacagccagttctgacgacggctgtcaatgaaaccctccagtcgc
caaggtaaattgtcctcgttgtttttacttgacttttggactggttgtgc
tctgtctttataggctgtaaacctacctctttggaaaaatagaggtaaac
aggcacgttcttccaacacactgaacttcatcaaacagtttctcttgtca
tgagaaacctcagtaacgtgtatgaaattgagtttgtagtgtaagtgtgt
gtctttttttttacacagcttggaaggtctgctagtttactcaaccccca
gaggagtttttcacaggagtggttagctctgtgatcatgagtatttttgc
tcaagaagagtcctgcacttaagtggttagctatgtgcatggtatgttgt
gtccaggttttgtttcaactctggttcacagatttttgcagactttgcat
caattatcactggcaaggtaaaattgatcttaacatattttatgttgtta
tttgttcgaaaatctagaacaattcaaactcagttcttgcatttgtcaaa
gactgaggtcatatgctggcttagtcactctgggtaatatgtactcagaa
aagtgtgttttgacaggaatttaatgcttggcaataaaaaacatcgtgtg
actttgcccttccttttgagtaggaagaacccatcctgcgtgcgccaaga
gcttgacacctgcctagctgggtaaggaaaacatatggatgttcctaatt
ttggaacatggggaagcttggaactacatccttcttgctttcactgttac
tgtagcaacaccttgtcaggggttcgaaacccaacatggtttgatttcca
gttgcttttttgataccattgcttgttaatagtgcaacatggcacatgtg
tacatttctcacgtgggagaagagttcatcttcttgagaaaacaattcat
gatgcctgaagatttcttggcatttttgttttatttttacatgtagcaag
gtatttgaatatcaggttatattaacatgacagtagaattttgatcaaga
tttttatctaacgagctctttaatttaaaattaaataattccgaatttat
attttcgggctctaaattctattttcctcggaccagaggttgtgcatttg
gctattcataagccaactagctttctttccttttttgccaagctcggtag
cttatatgcatgaaaggaataccacatgagaagaattctcacttttgtgg
acttttctcactttttgcttggatttaagtaataaatcaacaagttgcgt
gtttcctgacaaaaccgcaaaaagcatgcagcattcttgcgcaaatcgga
aattcgcgagaattttgctctgagtgtttctggggcacgacacgtagtcg
gtttatgggtccatcttgcgcccccatacgtgctgggacttggagatgtt
actccgcgtcactctgacgtctgaccgggatgcggcaatatattgcgctc
ctatgcccatgtgaggagtagaacaatgttcgctcctaggctggtccatc
gcgcacgtgggctgagcccagcgagtctaggacacatgatatgtggtcgt
ttttttcagatcgtgatcgcgagggctgtgtcgcgatacgttttgtgaaa
tgggctgtgccgtgacgcgctcccatgtgaatggggctgatccacaatcg
tgggactacatccattttccctttaggatgtgtcttacacattggaaacc
tgagaaccgcgaacttccaggggaatcgcgagtctttcaagtgaccgaaa
cctctcggggtcacgagcaagcttttaggccttagaggccatacgattct
tcatagggtcattttatgccctagaagatctttttttgtactgccctaag
gctataagtacttagtactccgtgttatcactgcatctgcatgtgatcac
cggtacagactaattttaagtctaatcgtgtttttaggtctaaaaataga
ctacacacatattgctctttcggaaaaaaaataaaccgaggcatttatgt
ttattgcctcctcatttttaatgaggggctgctactacctaatagtcacg
taagcattcgtgccacaagtgcgtatgatacgtcacaagtggtctttttt
ttacggcaagtgcacttagtgctacatgcgcactctgctaagaaagcgga
gtatacccgtgtcaagtgggatctagtcctcactgactttcagggcaatt
gttcttggctacgtgtttaaaaaacacgcgccggcctgtgagtaaactca
cttcaactggctgagtacgtgactcggggctcagctgtggcaatattgct
actcttggggtcaggcagcacaagttgcgccacgtgtaacacaccaagtg
tattggacggcttcgagcaacaagggacgacggacagacgaacctaccat
ggtcaaccaccgacaacagctgatggatgatggatggtggaacgacggac
agatgatccgatctggttgcgcgaaggttatcaattgataatgacctaag
ccgttttaatgtagtttgtactatgtagtaacggatagatacaagttgtt
gggaactgatttttatgagttaagttgtctgctagtaacaagcagcaatg
aagcaaatatgcttcattgcacaaaatgaaactgtgtaggatcctacaca
gatatggtatgtctttatgtcattagttgatgacataaagcattattccc
caaatggtatttctgggtagtgaacctattcttgctatttgctggttctt
gccattattggaagatatccctcatctcctgagaaattaagggtatcttt
cagtttaccctagagtactgctgtagggtagataattggcctatgtcaga
tcgtagattattttcaaaatgtaagctactatttgctactttgctcactt
ccaattttgcctcattcgtgtgtctcttagaagcactttgtagtgcagac
gtcactcatgaccatccatttccatttcccaattgcaaggtcctcccaac
aATTCAcagtgtatgtttcaaactcccttgagtaatcaggatatgacaag
gctgaatcttcatgatcagttgttgcatttagcttgtaaaaggctgttcg
aagtaccacaccctagtaccaaggatgcttttgcctctttttgtcatttg
caactttggtatgaccgccctcttctgagttgggtgaccacttccctatg
tcttgcccaaagatctccatagcactggaccatgcacaggaatccattga
ggtctttgatgtcttttgaagttttctttgtaagaattgcctgcactttg
atttgctgtggttttatgccttatctgtgaggatatatcgtaggtattct
gtttcaatattgcagaatttatattttcaggcattgatacttgcaagcac
tctcccgacaacttggagagtaccatcctcaagtgctcaaagtggtcatc
caggcttgccttggtgatgaatagagaatcatcaatataagtttacacaa
accctacaactagtgttaatttgggcatctttgcctcaaaaatgtcagga
gaacctacaactcccatcaggagcatgagacaagaatactcccctatgga
aaagtgatggtgcagattatggatgaatcagggtccaatcaaatggtgaa
ataaataggtcatgttttaatctggggctgtagcaaaagaaaatccttct
gacatctttctgacacttgcagaaatgtactgatttgatgcagtggaatg
gcttcttaactagccgtaatatttacttctctaaactgagtcataaagca
tacagttttatcttttttgtgttttacaagtgggtgacagccactctgat
tttgacacaggctgaaattcgaacactcccagtttacaaattctattcta
tttcttaagtatggtctatttgtatactcccgtcatttggattagcctgt
gatgatacagcttagtgccttcctttagttcaaaaaagatagatgctctg
ttccaatcaAtgacctgggccgtgcagtcacaaaaatattaagcgggaat
tttaaaggtagtttcaacaggggttgaagaattgatttttatgagcttgt
tttagtacaattgtgaggatggaatggcagtggaactgttgttccatcca
ttttgatgaaaacaaacattgtgtaggtgctacacaatgttggtatgttt
atacctttctcaaggatgttcccttgtttggggctatggacttctgcgtt
ggggagtccatgcctcttggatcaggggcaatggggcccttttactgagg
agtccttgccacttggtattttacctttgaatgttaggtaaaagatcttt
taatttttattacctatgggtactaaaaacggcagattcttggcctatgt
cactccccccacgaatggagaggtaaaaatggaaaaagctaagtgttttt
aggtcaaaaaagggttctcatgagagtaactataacaaactaaagagttt
gtttaaaaaaaattataacaagtacgtgttgattgaagagggagaggccg
tttttgctgtttgaaaactgacattaatacggttttaagtttgactgcta
aaaaggtataactcttcatatttttaactttctgatgttgttccgcattg
aatcttgatagtgccatttgtgtgaactgatgtgatagtccaagggtcac
tttcatacaaaaggaaagagaattatcaaccttccatgggattcattgct
gatttgtgagcagaaaacacatcaactagccgcatttggtcagatatcct
tcgatgatgaaggttgcatcagtgacatctggcttccaactactcttctg
cctccccagcagcatccactatcctatctggtccctgcccttgagaatta
taatataaaagcatggcaggtattagtttgttaattgtgggtgggtggag
aaaccacccgcagaccaacggtgcaaacttgatctcctgcttggtgaatt
ttgcaactcaaagctgccaggatgctcagagttgggtggtcctgatggcc
tttacagccttctgcgctaggcccctcaactcagactcatccctagtcat
cttcagtgtaaaatggcactaatgtgtcctgattatttgccaggcggaca
aagatatcagggatgtaacatcattgggtcaagaaattgtcgcgtatttt
ttgagttcatcaagctttgagtgcattttcacaagggaagatgatgtcat
acaccccttgtatcatatgatcctcatgagtcaatgaattgaagtatttc
tcgtcaaatttgcctccgggccctttgaaaaaagttatgatcggtcaaag
aaaaaatgtgggaattgttatttttttacaaaagggggtgcgtcagtact
acagttaaactggtagtgcttcccaagggtttgtgatgacgaatctagta
gggagcttccgatacttatgcttatgcctcttgttgacttggcatgcatg
acagtttttgacatatttacagatggtattttgcataccttttcagtaca
ttgcagcacaaagggtttctttgagtctagtgtttccagggtgctgtaga
tagtggtggtagcaactaactgcatgatgttgaagttcttttggaatgac
cacttttccatccttgcataggacttctgaactctcaaccaattgtgtcg
agtatcaatctttaagtttcttcaggatggcatcaagttgttgtgcttgg
gcaatctcttgtacggtcaactggtagattacatcttcttcgctgtggtt
tgcaaataccagattcatttcctcttggtacagaggtgtcaattgcactc
tcttcttgcatggtgtaatgacaccagaattttgtaaatgtcatccagtt
ttcatgctcattcggaatgggtccgatgtctaagcaagagatggcatccg
caacagttttctgtgtgtctttaatgtaatcaactttggggccaaattcc
ttgaggagcaaccttcattggtagacacggtcagatgttaatccaaatgc
atcttggataagatttttatggtctgggtagactttttatctttgtcccc
acaacatgactttgaactcctttggtgtttccactatggccagtagttca
agttcagccacgctgtatttctgttgtgctgccatcagtttcctgatgaa
aaacctaagtggcctatcatcccgggtgattagtgatccaggttgtttag
acaaggcagcagtgtatatctcaaattccattgaataatcagggtaagtt
gaagtcttcacgattgaatgctgtttgatgcactgtgtctcagtaccttc
aatgtttctttgtcttgttggctctggtgaccttggtgtgaccacactct
cctaccagtaccagtgaggtgagtggggcaagcactttgttgcatcttgc
ccaaagatctccataatactggaccatgcccaggaacttacggaggtctt
tgatgttttgtggtggtgagatggcgagaatcacctgcatcttttctgtt
taagtttgatccctacatgtgtgagggtataacctaggtattctgtttca
atggcacagaaaaacagttttggttgttgatttgcaagcctgcctcgcgt
agcctggtaagcgccatttttaatttgccaagttggtcttccaggtttgc
ctttgtgatgcataacaaaccatcaaggtaagctcttacaaactctgagg
ctaccattagtgctcacgtttttccttgaaagatgtctgacaaatctgca
atgcccgttggcaataagaggtaagaatacttgccccatggaaaaatgag
gatgcataatttggatgaattgggatccaatctaatggtatagtaaccca
tgtttaaatctagggttgtagagtaggtaaatccttctagatcttgcaga
actcaactgattttgggtaatgggaatggctttctaactagtcgtttatt
tatttctctaagatcagtgaggaagcgtatagttctgtctttctttgcag
tgatcaatgatggtgatgcccattccaatttgggctgaaactctaagact
cccagtctgcataatctattcagttctttagtagtttctttggaagattt
gggtactgggtatgccctgccatgatatggttttgcgccttccttgaatt
caatggacaggctctgtgttccaatcacctagtgcaccatcaaaaagtct
ctcaaatttcgtgagcaactccagtaacaagctttggtcttggagactac
agtgagtacaattggtgctaacaattgattggatgtctgtcttttttgta
attagcacataggattctaggcttttaactacgcactgtgtcacttcctt
catagtttgcggtttgttagccatgctgttgttacagcataggatttatc
aaaAGGACATGATAATTACaccttgcggttcgctgtttgttgacagccct
ggctttatccatgtttgatggggtcagactattgatgtctctcattggca
aaaggacgcgatcaatggtaatttattttgtttgaaaatctagaacaatt
ccgatctctttcgtggtttgacatccaagaatgaggtcaaacacttgctt
ggtcgatgtttttgttattgtactctactacatcaggagtcactaagtac
tccttactgtttgaatattcaaaattttaagttaactttactccttcatt
tggttaggaagctcccatttgactcgtgccaagactttgacacctgccta
gtcaagttgggacagtgtttctctgttccttttgcatggaacaagaaatc
acaatcagatccactgtctagtagaatcctgatgactatgttactggtac
gatgtcctgtagagtactcgatgtttttacggcctggattttcagtcatt
ttacagtgtgctttagctactacagtagtgacctgtgcttctttacttgt
caaaggggatttacacattgaaaaggtcacctgatagttcggggtctggt
aatttggcagttatttcactctgtgttggttcagctgggagattccctag
gtctcctgctggatttgaactgatgttgtttgaatcagaaaattttatgt
tgacatgcagggaagttttaattggactaggataagtgttaattatgtca
ttacagttagatttaccacataaattcctagtacacccctatacccatca
tctcaggatgcgtctgattcatcactgtcactcatgttgtgatgcttaag
cttcttcttgttgatagtgtgtttcattttcttgttggacttggcaagtt
tgttgattttagtggacagctgtgcatagctacttcctcattgagcaggt
ctcgtgggtcagaagaggttccatgtccaattggaatcatacttccagca
gcccggactgttgtgggtggtatgtgtgccagtgtgcgcccccatgtttc
ttgcagagagaacagtgcttctccgtgtggtgtctcttaggaatccgctc
acaaaaagagaccatctgcttcctaaatgagtcgttagacttggctgcat
tcttgtgtccttctccaaccttgtcagtgcggtaggccttcctggtgcat
tcgaggacttcaagaagttccccgacacttagtggtaccaaagcttcatt
gagcttgtattggtcctgccctgccagttccaaggaaccatcctgaggat
gtggcttgccaagttggcatcatcaaatggcccacatactctcattgact
ttgcagccttcaaagagtagaataggcacggcaagagttccacatacccg
ttaaggtgctggattctctgcacaaagtccctgataggtactctgttcag
tttcttcagcccatcgctcatatatagaactgttcctgctccactgcacc
agtcctgaagaaggctgcagatgcaactggacacactacaacaaggagtt
ccaagatgctgggcattttgtgggatgcagtcccatgcacattcatccag
ggcttgcagtcaatctgctccccggcgatggtggtccaagggtgacggac
agtctcggaaagttgagtggactactgtagggtcagcggactctttggtc
tctcttgtgtgtgttttgacagcagttgtcttttttcacgactggaggat
gggagacttttccatctgttcccttatacttggctttgggcttttgccac
agtggccgcagtcagattttcctcagctttaaggtctgccttacaggctt
ccttataatccgtgtccaatcctctctgagagattatttccacagaggtc
tgcacgtggttgaggaactgttaaggactttcctcatcaaatactgtgac
agacaaggtcattttattggggacctatattttattgaccacctaagggg
tgtccacgacagtgggaatgtaggagatgggtggcttgaacctccctgag
ttcctctcacattctcatggcttaaggccttctgggcttgacatattggt
tgacatcttcttgatggcctctccaaggggagtattatagaacaaggcct
taaaaaggtcttgggtgccctgtggaggttagttcgaaaaagattttttt
aaatttttatttcagttatatttcttcttctttttctctttcttgagagt
cttggttccaaatattttgcatgaattcttgatcacaaattaccttgaat
tataggatttacctatcgccaaagttgatggatcaaaatgatcgcttatt
tggacaattgcaaagaaaatttgtagctctcaaaactggaggaatttgtc
gattgtgaagattactttggacgtcaattgtgcaaaaaaatgtatcgcca
attgcaaaaaatataaaattcttgtttgcaaacaaaaaatattgctcata
ccttgtgttcaagttggtagatgttgatggctttggtgcgtgaaggttgc
accatggctatcttaagaaagtggcctgagctgtgcggtcacaacaattt
ttaagcaagaatttaaaaggtaaattcaacaggtgtcaaagcattatttt
tatgagtttatttttgtacaattgtgaggatggaagggcagttgaactgt
cattccatccattttgttgaaaatgaccattgtgtagattttacacaatg
ttggtatctttatacccttctcaaggattttcccttgtttggggctatgg
acttctgtgttggagagtccatgcctcttggatcaggggcagtgggatcc
ttttacttgggagtccttgccacttgatattttatctttttattttaggt
aatgattcttttaatttttattacctaggggtactaaaaaggcagattct
tggcctatgtcaatcacataatgttccatcaaaatgatcatcatattcag
tgagtaattaagtatcttatattgatctaagagacttttgtgagtgcaat
tggtgctaacacctgattggaagtcttttcattttagacatctaggatat
gaactgctcactgcgtttcttattgtgtattgagtcgtttatgtgcccaa
ctgttgactacagcctgggtcttctcaatatttgactcatcatattattg
gtgtttctttttggtaattcatctttaccattgttattttgtttgttcaa
aaatcaagagcaattcctaacttataaatgatgtaataagcaagaaagag
gtcatacattggctaagtctttttatcatcatccagcacaacatttggtg
ttatgagatacttcttgctgctttacattcatcccattgtcttgtgagga
agttcccatttaaggtatgcccggcagttcacacatgcctaaccaagaag
ggcaaatgcatggatgctcctttatcttgaaacattagaccagcattaga
tctgccatctaaaggattttgttagcgacgttgatactgatacaattttc
acctgagatgtcgtatttaggtgggatttgattttctgttgatgtatggt
gctttggtttagcaactacagctgtgacacatacttcttgttgaattttc
aaaggggatccaaaccctcaagaactgcatctggcattttggagtccaac
agccaagcagctatctcactctgtttatcgttttcaatttttgctgcaat
gtgttttgattctgtgcaagtatggcatgataatagaattcaatgattta
aattgaacttttcatgttcgattgagatttttaattactatatttgatgc
atttcaagttatgctattatttcaaccttttacaatattttgttggatga
gggtgagtatcaaatttgtgaccattgctctgatgcttcatactttctaa
tctttattcttgagttctaccatacccCACAATCACTTTtgatgaatcag
tggattggaacactaatgggcttcttcaagccattacttatgtagaaata
ctgagaatctgtcttgtcattgtggaacatagtgagcaagtggaaaaggg
cacactatttaaatgatcccaaatactgaaaatgcatcttgagatgttct
tccctgtaaagatatgcatagggcccacatgtgatcttttcattgatgat
ctctttccatgggtgtccagcttcctccatgagaagattggggtataagt
tatacacctggtgaatcaccgacataattgcgccctgcgtgcaagtgatg
gcttcatttgtcttatcacctgctattttttgagaggcaacctgttcatt
catatgtacttttcaaaagcttgttggcctctgctagcttcttgatgcac
tcattctcatccatgctggctttttcatatacttcttgaatgtctttctg
ctgaacagaatcaagcgctgcttggccatgcatctcaaattctcagtagt
ccttgtgaccatgcagggagtctcaaatccacctttccaggcattgcaag
gttcatgagaatggtagtattagtattgtattgccagtgccgcaagaagc
atatctttttcaggtatgtatggaatggacagtcactctcagagtcttgg
gttttagtccatcatgaacgtcttgaaagtgctcaatctcatcagggcta
ctctgagttgaagtagaactttgaagaagtttgtatgtgtaccagtaatg
tgcataatcaattgatgcgtttgcagtgtcgttgtgctttgaaaaatctt
gtttctttgtgacagacaaagaatctgctgacttgctggatgcaagggat
tttttttggctttgcacatgtgaaggttgtggaatgtttatctatcggtg
gtgacactagtcgttcgtcagcaaaaaagtattagtaatacatatgtaga
taaactggtagtacttgttgttgataagggggcttattgcttaaaggctg
caaaaaaaacttaggatggaaagacaatgcaatcatttctgtccaagaaa
cggtgtagatttCTTCACTGCCTTGCAACATGTACAATATACACCTCTCT
CAATGATAACCTCTCAAGAGAACTTATGATAACAaagatttaaggatatg
gatctttgtctttgcaaagattccttcccatttggggtttttactgttca
caccttgagtaaaagataattttaattgtagcaaatataactatgaagta
aagcagttcttggcctgtgtcactcAGATACATGTTAGCATGCCTGGAGT
TAGTGTCATGAAAGCAAACATCCCTCCTTCATCCACACAGCTCTCCACAT
GTTCAATGACCTCAATTTCTAATGGCACACCTGTTGCAGGTGTGCAGCTC
CTCAAACAACAAAGACACGTCAGAAATTTATTTAACACCAATATTCTGTA
TTGTTGATGTCAAAGTTCCAATGGACAACATAAAATATCCTTTCATCTGT
GGTTTCAAGTTACTGTCTTACTCTGTATTTACTTATTGAGACTTCATTTT
ACTATGTATGAACAGGATTCTACATAAACCTATTTCTCAGTTGTTTGGCT
TGGGTCACACTGCATCACAAGGTAGCAACATCATTCTTCCACCGTATTGT
TTAGGATCATTTATTCAACAACAAACGAATTGATCAATTGTCTCTCTAGG
ACAAGGAATACAACAACCCTCTGAGCCACTCAGAGACTGCAGCATGACAA
AAACCATGTGAATACACCATCTTTTGATGCAAATTAATAAAATGACTGAT
CCGGTTGTCCAGGGGCTGTActgactggtctttgggttgtagtgcaagca
tggtaggatcttaaggtagctgttgatctattctttgcatctgaagaagt
gacctactggcacttggtcggtcttcttcagggtattggtgatgtagtcc
ttcaccacctcataaacattgtgtcttaacatgctttgcaagtgaaagtt
gtcacagtggacaaatactcattgatcttccctccttgttcattgtacac
tttccccttgacgttttcccaggggacagtttctctctttgccttgacaa
tcttcttccatggctgacagaactcatcagacagacggttggcataggga
tggaagatccgggctccaccgttTCTGAACCTTCATAAGAGCCTTGCGGC
CTGCATTGAGAACAGCCTAAGCCAACACAATGATGAGATGTGCAACATCT
TGCTTGTATTCCTTCCTGTGATTGAGGTGTACATCCTTAGCGATCTCACA
GCCAAGATTCAAGTCCTTGGTTTGATGATGTTGAAATGTCGTGGGCAGCC
CTGTGCAGTGATCTCAGTGGTAACATGcacccaagtggtcaccctcagtt
cagtatgggtgtcagcttgaagtaggcagtgttggtgttggtttcaagtg
cgaaacccgataagatcctgctcaggaacatgatacataaggaattcttt
tcacccacaccacatttgctcttgacttgcttgagcccttcaggcaccaa
cttggcaccagaaaaatttgtcattaaattcccaacctggtccaacggaa
gaaaagcttgtaggaactctttgggggcctaaattcaaaacaaacatgct
tgaatgggacctgTTGGTACCATCACATGTCTTTGGTCTTGATGTTGCAT
Ctgttagcaagtgagatcaccagaaaatggaggaggggaagtacgcaagg
ttttacatcctgctggacctagtcaagactggacacctaatcacacccaa
gatagtcacccaagatggcccgagtgatgtaactgtagaactacacgaag
aagtaaactcttacaattagatgttacagtgcaactgggctaagaagact
tccagcacactacgtagtaacttgaggaagtgacgaacccaaagatcaaa
cgaatcacgagaaaggtgactgataacagcttgagcaaggtcctgtattg
ggatggaaagttggagagttttggggcatacgtcagcaagattgaggcgt
acacggagttcatgggtgtgggggatgagttggatcccgtgctgatggtg
aactgtctgaccaagttggagtttgtagtgcttgacgcgatgaatcccac
aaattgacctcttgtggagctgtacaaagctaacaaaaagctgtgcgtca
ttatcgcgctgggtcagggaaagagtcatggtatttccttattgggaaag
acaaagagcgatgactttcccaatggattgtctcatgaatttgttgcgaa
ggccaaaaaggcaaataagccctcggatgctagtgtgatgatcgagttgg
aggttgaattggacaagcttcaactgaaaggcgcgagggatttttataat
gatgtggttggggtgcttgacaagttcgaggtcacaaagactgatcaaga
gttgtgcatgctgatgacatggaagaatcatgatgcgtcatatgcaagac
tgatcttggacaagatgaagtcctcgagtcctgattttgatgggctgtgc
aacagcgtctcagaaattcaaaggctcacaaagagcaggagtcagaggag
tgccagtgaaaaggaggtacatcttgcttccgttgaagtcgatggaatgt
tcaagggaaagtgcaggaactgtggcaaagtatgccgatacaaggccatg
gactgcaagaaacaaaaaggagagttgcacggtggtcgtggaaccagcaa
agaagggggcagtacaagctcaaacaagaagtgcaatttctgtggcctga
aggtcataaagagacggagtgctacaagaagtttcctgagaaggctccca
cttggtacaaggagaaggccaccaagaaagaagtgacatccttgagcgtt
gagttatccttgacgtcactagtccaggggaagctgggagttgacgtgcc
agctgagaaaggtgatgacgcattggcaatattgcgccaggaagacgtat
ggatatgtgacaccggggccaacacacgtgtgatgaggtacatcgttggg
gcgaagaacgttcgtgacacaatggtttacagcctggggcattctggctt
ggcaatggagtctactgccctgatcaacatcccaggggtctttatgagca
aggatgcgacggccgggaagaaggcagtattgaaagactgcagttttagt
gcaaagcacaacgttaacctgctcagcatgttgatgctgttacttaagca
agaatggaaaatcatatgtggtgaagagaccctgatacatattgaaaacg
ggaagggtggaatgataaatttcgacattgtagtgtccactgagaaagga
gcaatatatgcatgcaagttttcgcgtcatgttgaagtggcagcaggaag
tgtgaccaaacccatgaggcttaacataaatatggcacattgtttgttgg
gtcatcagaacaaagactatgtgcacaaaacagctcaggagcttgggtgg
atattgacgcgcagtacattgaagccatgcaagcactgcacgcaatccaa
ggcaagatggaagaatgttcaaaatgaatcgatcacacccaagacaaata
taccggggcataggatctatcttgacttgtccaaagtgacgatcaagact
gaagcacctgaaaacgccacaatcacctgagataactggaaggtccttgt
ctgcaaagcaacaggaaagaaatggagtgacttcaccgtgactaagagca
agacaatggagcgaacatgtaaacacatgcacaagatgaagtcacaagga
ataccagtccgctacatccgttaggacctagcgggtgagaatcacaagct
tgcaaacaagctgggaatagcaaatgggctgcgctacagcccctggattt
tgaattcacgtcatttgacacactgcaacacaacagccttgctaaattgg
cactcctgtatcttgctgggaaggtgcgcgcaatgatgagagccacaaga
gtaccagaggacatcaagtccaaagtggcactagaggcaattgtgtgcgc
aatgcagctcaatggactggttgtggtagacgtaatgggctggatggcaa
cacgtgatgtgcacacatgtggtgcgacaagcggtccgataggcttaggg
tatggggaaagctggagtcgtggcagaaggaaaggactccatgaccggag
accaaggagccacaatgatgttcgtggagtatgcagaacacaaaagtgac
agcgtgcgtatgtgacctaagccgtttggagataaaaaatactaaatacc
aatttcgttgataaaggtgttatagatttgttgatgatggtaatttgtga
gcttatcatttagtgattacaatgaacaaatgaagatcggatgtcaatgc
gattctaagaaacaatgtgattctgtgtaggtttctacacatctctggta
tgtttatacccttctcatgagggtgttctgacagagtgttctcttgtcgt
ttagatccaaagatatggatctttatctttgtcaggacctctcattactt
gggaggtcaggatgatccctcacttgggagtttttcgaattagtccatat
tggtactaataagggtaccaataagggtaccaatttaaggtaagttcttg
gcctatgtcactcaacaaatggaggatcagggtgaaaaaaagagggaaaa
aaccttgtaaaggaaaaaattaatccatgtctctttatgcacaaacgaaa
aagtctgtggctgtacgctaaagcgtaagtgttgcatagaagagggagat
gacacataaaaaagaatgtgcttaatattggttaagtctgctggttaaaa
caaggtgagactcttctgatattcaatcgttcagatttagtactgtgttg
aaccatgatagtcccattcgtatgaatagttgtgatagtccaaggatcac
tttcataccaactatctgatttgctgaggataccatcttttctaagaagt
acttgatcaccaaccttataatcccaatcacggcgtgagctgttttcccg
catcgtgttgaggtcagtttggtgttgcctatgttctcctattttattcc
agtaagcatggaagggaacgtcaaacaacatgtccctgccaaaaattgct
gcacctggggaggcttttagtactgtatggtaagttgagcgaatggccca
tgctgcattggttaggaactcatctatgtcactggctactactgtattgg
ccatatctagttcattagtgcggagcattgcagtagttacttgatgcacc
cgctccagtgtagcattcccttgtgtgttcttgacactggttggcttacg
cttgatcctatatgattcacaaaggtctttgaagtgaagtttgaattctc
ttccattgtcataaataatgtattgacaacgtggataacggctaaaccag
gtcttattcacgaaattacttatcatcgcagatgagttgtcaaagtatgg
taatttaggcgtgatatgagtcttagtgcccttttgccctttgttatccg
tgggagtgaccgcttctgtggttaccggcagttctactacttcaagccaa
ctagaagctggatcaatcatagtaagacacacaaagtgagtggaatactt
gtcatgtctactaagcttctccaaagttgcatctgtcatctgggcttgtg
caatttccttcactgttaatgggtaaattgcatcttcgtcgctgcgatta
gcaaacaccagattattactttcttgatggtcagaagtgccgtcagcact
tgatgcattctcagtgtagtgacaccagcattttgtgaacgtcatccaat
tggcgttgtcatcttgggttggacaggagtctaacctagagatggcatca
gcaacagtgttatggatgcctttgacgtgcacggtttcaggatcatactc
ttcaagtataatctcggtcagaggttaatccaagggcaccttggattaag
ttcttatggtctgtatagacctttatttgttgtccccacagtatgccttt
gaactctttaaggtgtctccactatggccagtagttcaatattggtcaca
ctgtatttttgttgcataacagacagttttctgctgaagaacgcgagggg
cctattaccttgagtaatcactgaatcaagttgcttagatgaggcattag
tgaatatttcaaattcctttgaaaaatcagggtaggataaaactacatct
ttagcaatagcagcttttacattatcaaatgctatttgatgtacctcatc
ccagtaccaaggtcgctttttggttgtcttggctctggtgactttggtat
gaccacactctcctaccaatgaggtgagtggggcaagcatttcactacgt
ctttcccaaagatctctatagtactggaccatgcccagaaacctacagag
gtctttgacttgttttggcagtgtgattgcgagtatcgcttgtactttgt
ttggctgtggctttatgccagtcctggttaatatgtatctcagatattct
gtttcaacagcacaaaacttcgattttggggcattgactctcaagccagc
atcacgaagtttggtaagtaccaaccttaaatgttctaggtggtcatcca
gacttgccctggtgatgcaaagcaaatcatccagataagttctcacgaac
tctaaggcaaccattagctcggacatttttgcctgaaagatgtcgggaga
acctgcaatacccatcggtaatctaagataagagtactttccccaaggga
aaatgatggtgatgattttggatgcatcaggatccaatcttatggtgtag
taacccatgtttaaatcaaggactgtggcaaaagtgaatccttctaactc
ttgtaacactgtactgattttgggtaatgggaacggtttcctaactagcc
gtttgtttacttccctaaaatcagagataaaacgtacagtgttatctttt
tttgctattataaatgtgggtgacgcccattctgatgcgggctgaaactc
taatacccccagttcacagagcctattcaattctttgattatggtctctt
tgtgtatttttggcactgggaatggtcggccatgttatgatgtagcacct
tcctttagttctagggagacggggtctgtgttccaatcacctagtgttcc
atcaaaaagttcctcatattctgagagtaactctagtaacttattttggt
cttggagacttatgtgagtacagttggtgctaacaactgattggaggtct
gctttttcatatttagcgtctaggatatgaactactctctgattcgcctc
ttgtgtactactgggttcatgtgctaagctattattcacagcccaagctt
tttccatttttttgtcagactactgatgtccctcattggcaaaatgacgt
catcaattgttatctattttgttcggaaatctagaacaattcctaactct
ttcatggcatttcaaccaagaatgaggtcatagattggcttagtcatctt
tttcttattatactcaacaacgtctggtgttaccagatactccttgctgt
ttgagtagtcaaaaaatttgagattgacttcactcctttccttggttagg
aagtccccattcgatgtgtgccaagaggttggcacctgcctagtcaagta
ggggaaatgcatcgatgttcctttttcacagaacatcaagtccccatcag
acccactatcaagtaggaccttgaggactttgttgctagtgcaacttctc
ccagagtgttcgtgtgtctggtgagattgattttcagttgctaactgata
ccttgctttgacaactacagcactgacccttccttctttttgacttgtgg
aggaagtggtcccactattgagaaaggcacccaacagttcggggtccaac
agttcggggtcagacagttcggggtccgacagttcggcagttatctcact
ctgtgtattactttcgttttttgcggcaagattttttgatctttcgttaa
gatggtatcattaataattcgattatttaaattcaaattttccgatgtct
tattaagattttttaaatcttctgtaagttcggagtttaaattattattc
aaattacttattgaataagtactatcggtggactggggtaagtattactt
ggttgtttattactttttagtttattacaactcctagttaattccccagt
actaccgcacccatcctttcaggacgagtcggagccatcgctgtcacttt
tgtgatggcgcttgcgtttcttctgcaaacgcttgagtttcttgttagat
ttttcaagtttctcaatttttgcagatagctgcgcatataggcactattg
ttgtgatgagaagcctcaggaccacgcgaaggtccacgagctttcttcct
gcaaagtactttttgaaggaaccgtcctttgcaaacttgcggcaatcctg
agtgttgtgggtcgtgtgcgcgcccccatgcttcttgcacaaaatgcagt
gcttcgcacttgtggtacgcttacgtgggattcgatccttaaacgtaacc
atcttctgcttggaggagtcactggacttcgcagaatttttaggcccatc
acgatccttgtcggttggataggccttctcaatacatttgagtgcttcta
ggtgcttccaaatgctctgggtttccgatgccccactgagtttgtattgg
tcttgccaatttcttgggaccatgcgtagtatgtgactcactaggtccgc
atcatcgaatggcttcaccacagtggtgagcttggtggcacggttgaagt
agtacaaacagggcaatagatccaaatagccattcagctgctggatgcgg
ctgataaactggtgaatcggaaccctgttgggcttcttcaacccgttact
gatgtagaagcgctgggtctcagcagcatcattacagaacacggtcaaca
gatggaagttgacgcattccatgaatgacccccaagtttgctcacgcttc
ttgggatgttcttccccataaatatccgtccatggagaacagtcaatttg
ttcactcacaatcttcttccaggggcacctcgcctcctctgtgagtaggt
tggagtagagactgaacatttggttgatgatgggcttaactgcctcgcca
gccttagtggcggcttctagggccttttcgtaagctttttctttgggtgg
attctcatccaatctcgagtacgttttgaaagcttcttcggctttgttac
cttcttgatgcattccttctggtccttgcagaccttatcatatgctgtgt
caaaacccttctgcctcacggcatccagggctgcttggacatgcatcagg
aattgctcgggagtaccatgtgaccacacggacaccctcaactctacctt
gctgggcagggtgagcttcatggtgttggtggtagagtctactaccaacg
cttcttgaatcacatccctttcgggtatgtatggcacaggctgcttcttc
cgtcctgggttcctctcacactcttggcttttaagtccatcagggactgc
cttagaggtgctcattctcgtaagtgtgtcaccgaggcgtgacatacaaa
tagggctttaaaaaagctcctagaggtaccgctgacgtgcgcgagttctc
gtggcttacgtgacatagtcgcattttgcacactcttgtattacatggct
gacgaagggtctgcttactcaatggagcatgagtgatggagtggagggga
aaagtttttcggtggctttcacgtgagaaggtcacggaaacggctatcta
tagatagtgacctaagccgtttggagataaaaaatactaaataccaattt
cgttgataaaggtgttatagatttgttgatgacggtaatttgtgagctta
tcatttagtgattacaatgaacatatgaggatgggatgttaatgcaatcc
caacaaaacaatgtgattctgtgtaggtttctacacatctctggtatgtt
tatacccttctcatgagggtgttctgacagagtgttctcttgtcatttag
atccaaagatatggatctttatctttgtcaggacctctcattacttggga
ggtcaggacgatccctcacttgggagttttcgaattagtccatattggta
ctaataagggtaccaataagggtaccaatttaaggtaggttcttggccta
tgtcGTTatgtgggacatatggacttcttgagtcattgtgagtcgtgacg
tgatatggcttaagtgcatgttcttcaaggatgagacaacaggcatcata
gacctagatacccttgaggacctgggaaccgagttagctccagagttagt
tacagggttaggctcaaaaaatgaagacggcgtcacagcgacgggaccaa
gtaacaatcagcctgacaagttgggaggcagactgacgtggggcagtcca
ttggtcacagtacctagtactatgcgtactagggcaggtcgtgcaatgga
gccccctgacaggctcacgtacgcgccagctgtggagctaagttacctag
gagagatggcggagctagattatggcgagattgctaacacgtacatggcc
ttgagaagcatggaaatggcattcattggagctggtgtaggtggcggtat
aagtcacacgagccaactcaaggtgttgaattacaaagggccatgagaag
ccctgatgccgaagaatggtgtaaagagattgcgaatgagaaaacgtgat
tcgacaagtataatgcccttactgctgtcccaagaagttctctaccaaag
ggtgtgaaggttctctccacaacatgggctatgaaaagaagtcgaacgga
acacgaagaggaaggcttgatgcgcaagggtacgagcaagtagatgggag
tcattatgcatccgactctattgccgcaccagtgactaatcccataacag
tgcgagttgtactcatgctatactgcatgaaccatacatggatgtcagcc
ataattgatgttgatggggcattccttcaaggacaattcgcgaacgggga
ggaactctacatagaagttccggacggatttcaagagtggtacccagatg
acgtggtcttgcgaatgaatatgcccctgtacggtatcaaacaggccgca
tactgtttcttcaagaggtatcaaacaggctgcgtactgtttcttcaaga
cgtttgcagcacacataaagaatgtgacctacaaacagtcaaaggcgctc
tgtgcctatactttggctggattaatggggatatggtcgtgtttatggct
tgggtagatgatgtcatggtacttggtcccccaaagttggttgaacaggt
ccaacaagatttagagaaagctttcacgtgcaagtgtgaaggggaactca
cagagtacatgagcagcaagctcacattcagttgtgatgctgagggaaga
ggcacagtaagattcacacagcctattctcatcaagaagctcaaagaaga
gtatgaagtgcccaaagggccggtatcaaagacacctgcagtagctgggc
aagcactggtaaaaggggatggtgatggtacaatgcctggagacataatc
aagatgacccggtcggcgacagcaacatgcatgttcatgatgctgtgctt
gcgccccgatattttcaattcagtgcaaggactagctaggcacatgacgc
gcctagggaggctcatgtccgcgtactatggccttaataaaatacgtcat
gcacacaaagcatcaaagcctattaatagccccgaaggatatgtggaaga
ctgaccacaagttcaagatacatggtaggtcagactgtgattacgctaca
aatccagatgaagggagaagcattttgggtggtcatgtgttcagtttgtg
atgctgccggttgttggtgatggaagcagaaatagaagcaggaggcatgg
ttgtacgagacatgctttatattacaggctactggaatcactggagctta
aagtggaactgccaatgatactcgaaatggacgtctccggcgcagtagac
atagctaacagttggagtgtaggcggtagaatgcgtcacttggatgtgca
caactacttcttacgagagcttaaggaccagggactcctggccataaggc
acatggcaggggagttgaacgatgctgacatcttcaccaagaatgtgacg
tcagtgatatttgatcgacatgtgccactgtacgtgggacaccatgagca
tgtaggtaacctaggttcaagtggggaagctgtcagtgagtgaagtcgcc
caaactcagaagaggggaagtactcgaggttttacgtactgcagaaccca
gccaagactggacacccaagcacacccaagatagtcacccaagagggtcc
gagtgacgtaactgtagaactaaatcgtcaaattgaagaactaaactctt
ataattagctgttacagtgcaactgggctcagaagacttccaacaGCATC
ATGATGACTTGTGCATACAAGTATGAATGGGAAGCGAGTACCCTAGCAAA
GAAAGAAATTGTGATCCGAGAGCAAACAATAGTGGCCTACGCCAAAAATC
ATTGTAATTCATTTCACATTTTTGTAGCTAGATAAGAAAGTCCAGAAATA
AAAACGACATCCTTTGAGCTCTACTGAACAAAGTGGTAAGTAATATCATG
TTCGTCCTCCCTCTCAACAGAGAATGAATACACAAGCTGTTTGGTGTTGC
CCTCTATATGTCAATAAGATTGACTTCAGTTGACCCTTAATCTTTCCAGA
CTTGCCTTGGTCTTTGCAAGACATTGTTAGATTTGTCATTGTGATCTTGG
AAAATTCAATGGGCTCAGTGTGCCATGCTCATCCTTGGGACTTGGGGTCT
GATTGGAGGTATCTAAATGTATACCATTGGAGATTTAGATAAATGGGATG
CCAATGGAGGTGAATCCTTGGTCTACGTTACATACTTACTTCCTCTCATC
AATATATTTGATCCACCCCTTCACCTGAGAGTGCAAGGCATCCTGATTGT
TGATCGATTTCAAAACAACTCATACAATCAATTATCCTTTGTCCCAAGAA
CACATACTATCTTTGAGAAAAAAGGAAAATAGTGATGTAATTTTTTGATG
ACGACCTGCCCAACATTCTACCATTGCTCTCAAACATTGGCGTCCCATGA
ATTCCACTCATTTATTAAGAGTCATATCTACTAACATATTATTATCATTC
TACCTGCCAACTAATACCTGCACGTGAAGGAATCCTCATATGAGTTGGGA
TTTTTAAAGTTTACTATGTTTCACCCCATGACACGGTTGCATATGCATTA
CTTAGGAAAAATGGTTACAAATTATTCCACTCGGTGGTGTGAAAAATGAT
CTGTGGTACAGTGCGGGAATGTTGGGTTGTCCTGGTGGGATGAAAATAGA
CCCACTAGGATACTTTGGTGGTTGGTGAATGACCTAACCTACTTTAACGT
ATTCTGACCAAGATCATTACAATTAATTGTCATGATCAACACAACTGGAC
CAATGCATCTGTTCTAAAGATTCATGTCTGCAGGGGAGACATTTTCTACA
CGTCTTTTCCAGATGCCCATGATGGCTCAATCAGGAAACCGGGTCGCCGT
ATAACAGGCGGAATCGGTTTGGAATGGGATCTTTCCTTCCTTGTCTGCTT
CTCATGCTTTACAGATATACTTCTCTGCCGTGAAGACATGTCTCCTACTT
TCACATTTACTGTCCATTGTCTCGGCAATTGCCTTAACTCTATCGACATG
GCATTTTTATGTTGCTTCAGTGGTTTTTCGTAGCCACATTCAGCAAGCAA
CAACAAAAATTCTTTCGAGGGGATACTGCGCCTGATTTCATCAAGAACCA
TGCCACCCACCATACCTGCTTCACAGCATTTCGAGAATATTGTTGACGCC
ATAGATGTCCGGGCATTGCCAGGAGGCATTAAATTGGCACAACATTTTAG
CATATTTCCATATGATACTGCATCTGGTCGAACATATCTTTCTTCGTTAA
GCAATTTGAATACTTTGACTGCGACTTCCAAAGCTCGTTTCTTTTCGTCT
TCATCAGCCAAAGCAGAAAACGCACAAGCATTAAGTACAGTGTTGTAGCA
AATGACATTGGGTGTTGTATCGCAGCTTCCGTCTTCATCGTGAAGGTCAA
TCATTGTCTCTAAAAGTTTCAGGCACTTGTTAGCTTGAGAAAAAGGAACT
GAGTCAGTAAACAGAGTAGATCACGTTTGAATTTTCACGTTATTTAAGTT
TGCTAAACTTACCTTTGTTCTGAGCTTTTGATTTTGCAAGAGCATTTAAT
ACACTGCTAAAAGTTACAACATCAGGCTTTACAGTTGAGAATGCGTCTGC
CTTATAATTTTTCAACATTCGCATCAGCAAAGATTGTGCATGCATGGCTG
ATTCAGGATCTGAGCTCTTGGCCCAAGAATTGATAACTGTATTATATGAC
AGAAGATTTGGTCTCACAATCAACACTCCCTTTTTTCGTGGATAATGAGG
TTGTGTTTCTAGCTTGCATAGAATTTCCTCTGCTTTTTGGGGGGCATCAG
GGCAGTTACTGTTACACCATGCTACAACAATTCACATAATACCCACAAGT
GAGTATCAAACCTATATCTTATGTGAATAAAAAAACATCCGATTAGGGCT
CACCTTTTATGCAAGTATTGAAAGTAATCGTATCGGGCCGAACATCATAA
TAATCCATTCTTGAGTAAGTCTCCATTTTATTGACTAAACTTTCTGCCTT
CTCACCGGCAACAGGACTGCCACTACTTGCCCTGTAGATGGAAATAACCC
GACACCAAGTGAAGCAAAACTTAACATGCATGAAAAGTGCAACAAACGAC
ACAATGCTTCGAGCTTCGAGACTTACCAAGCATCAATGACACTATTAAAT
ACTACAGAGTTGGGCTTCAATTCTTCCGCATAGTCACTCTGATTGCCATT
CATCAAGACTTTTTCATAACTCTCAAGCAACCGGGTCAAAATGTTTTCTG
CACAAGTTGCTGAATCAAGACTATGGCATTTTGCCCATGCAGAAATCGCC
AAGGAATACGAGTATACTGTTGGTTTCACTGCACCACCTCCAAGATCCCG
TATGTATTCCATACGTTCTAGAATTGTAGTCGCCTGTTTAGCACCTTCCA
CTGTTCCCATGCTTGCATACGCCCCCATGATTGCATTCATCATAGTGGTG
GTAAGTTCTATATTCGACTTCATTATTCGCTCAATGACTTCTTCTGCACC
GCTTGTTTGAGATTTGGCATACGCATCGATTAACACAGTGTATTGTCTAG
GGCCGGGGAGATATTCATCATTATTCTCTTCCTTTGCCATTTGCTCAAGG
GTGGCAATCATTTCTTCTGCTTTCGCTGGAGCACGAGGATCACTTGCACG
GATGAGTTCTCTCACTTCTTGGGTTTTGAAGTACTTTTTTCTTCTGGCCT
TTCGGGATATCGAGTTTTCATTCGATTGGAATTTGTCAATAGTTGCGATC
AAATCTTCTTGAATTGACCCACGGAAAACGTCTTCCCCACTACCGAAAGG
CAGCGCTGGATTGTCGATTGTAGTACTTTGAGCATTCCAGTTCGAGGATT
CTattgattgattgattgttgaAGTTGAATTATCAGAGAACTTGTTTGTA
TTCTGATGATACTCTCGAAGCCTATGAATTAATTCTTGTTTGCGACCACT
CACAGGAAGCCCTATCATTTTCAGGCGCTCTCTCAGAACTGGAACGGTGA
GATTTTCCAACTCTTGGATTGCACTTTCGTCACAATCTTCGTCGACATGT
GTATGCAACTGCCCTTTACTGGAGTAGTATTCACTCAACCGATCACAGAG
TTCCTGTTTTCGACCACCTACGGGGAGATCAACTCTTCTCAGCTGCGCTT
TAAGTTCTGCAATAGTCATCCGAGAGAGGTCATCCAAAATGATGCGTCCC
ATGTCAGAATTCAAAAGTGTTGTTCTCTGCGCACATGATGAAGTCTGCTG
CTGCTGCGGCAAAGATCGAGGTCTTCTGGAAgatatgatatgatttgatg
atatgGGAACAAAGGATGCCGTCATCGAAGTAATCCTCCAGCAGGAAGCG
ATGGCGATGAACGCATGCATGATTGACAGTCGGATTATTGCGATCGCTCT
CTTGGCATCATCAGAAGTGTAATATCACGAATGTTGACGCGAGACTACGT
ACTTATGGGTAAGAACAAACCTTGATGGGCGCTTTTTTGTTGTTGTAGAC
GTCTTCTCGGCGGTGTATTGTAAAAATACCATACACGATACGATATGGTA
CCTGCTTGAAGACATCGCGTGCACGAAGGCAGCACCGAAGCCCTGTTCAA
AAAGATGTGGATTTTGCAGAACTCCTACGAAAGATGTTGTGTTTTAACGA
GTTTTAACCATATCTTGCGTGAGATGTGACGTACTTTCACTTCAACGTGG
AGCGTTGTGATGTGGCGGGAAAGCACACGAGTTAGGGAGTATTGCTCTTC
TCCATCCGTCCAACTTTCTTCCTCTACAGGTAGGCTAACGCGAACCACCC
CAACATCCACTAACCTGCACTTTTACGAACACCACACCTCTACCTGCACC
ATGATGATCGCTCGGCGCCTCCTCGTTCTGCCGGCCCTCGTCGCCCTGGC
CGCCCGCAATGCCGACGCTTTCACCCCCGCTAACTTTGGCAGTCGAACGA
CAGCGAACACCGCCGTTCGTTTCTCGATGGTGGCTTCGGAAACGGACGTC
TCCATTGAGTACGATGCGGCCGCTCGTCTCGCCTACAAGGATTGGTGCGC
CAAGTTTGGCAAGGATGCCAGCGAGTCGAAGTTCGAAACCTTCAAGGCGA
ACTACGAAACCGTCACTGTTGCCAACGTGTCCGCGGCGAAGAAGGCTCGC
GATAGTGGAACGGATCGTCCCAAGGATTTGGAGCTCAATGAGTTCGGCGA
TATGTCCGAGGAGGAGTATTTGCAGATGCAGGCGGGGGCATCTGCGCCAG
CACCGGCACCAGAGAAGGGAGCGATGCAGTCTGTGATGGAGGCATCGATG
GCGCAGAGTGATGCTAGTAATGCGCTTGCTGAAGCTGCTGATGCTTTGGC
TGAGGAGGAAGAGGTGAGCGTTACTTTTGGCACGGCGAAAAGCAACACTC
ATTTCGCAATTCACTTGGTGCTTATGTCATAACGTTTATTTACTGTCAAA
GGAACTCGCAAAAGCGCTTGGTTTGAATAGTGTCGAAGAACTGGAAGAAG
CAATAGACGCAGTCCAAGGATTCGACACAGACGGAGGCCCATTGGATACT
TCCGATGTTCGTGAGGTTCGTGTTCGCTCGGCATACATGGAGTGGTGTAA
AGAGTATGGGAAGCAACCGGATGAATCCCGCTTCCCCACATTTTCTTCCA
ACTTTTTGGCTATGGAAGAATATGCCAATGAGAACGGGAGGGAGATGGTT
TTGAATAAGTACGCTGATTGCACCGAGGAGGAATATCGCAAACTGACCAA
TACTGCAGGTGTGTGGATGCAATGATTGACTGTGCACTGCATGGGTGTTG
TTGTCACCAATTTTTCTCATCTGATGTTGCTTCACACTCCCTTCAGCTCC
CGCGCCTGAATTGGTTGTGGAGAAGCCCGTTGAAAAGGCCGTTGCTGCTc
ctaagaaggaagagcctaagaaggaagaacccaagaaagaagaacctaag
gaagaagcacctaagGGTAAGACGGAAGCTATGTACTTTTACACGTCGCT
TATTATGAACGTTCTGATCCTAGCATGCGCACCATCAAAACTACAGTTGA
AGCGAAAGAAGAAAAACCGAAACCTGCTCCTAAGGCACCACCAAAGCAAG
AACCGGCGAAACAGCTTTCTCTCGAAGAAGAAGCTATCATGTTGGTGAGT
TTGTTTTGAAATGAAAATCTCTCTACTGTGTCGCATCGATTCTGACACAG
TGATTCGAAACCTTTGCTCAGGCGAAAGCAGCTGCAGAGGCAGAGGCAGC
CCAGGTCGCGAAACGTCGTGCGCTAGACGAGCAAGCCGCGGAAATTGAAC
GACAAAAGGCAGCTGAAGCATTGAAGAAGCAACAAAAGACCGTCGTACCT
ACGCCTCCGAAATCACAACCGAAAGAGGAAGGAAACATTTTTTCATCGCT
ATTTCAATCCGCACCGAAGAAGGCAGAAGCACCTGCTGTGAAAAAGGAAG
TTGTGAAGGAGGAGACGACTGATGCCCAAGCGCGTCTAAAGGCTGCCGGG
GCAGTCGTTGCTCAGCAGAGAAAGGACGAAAGGGACGCGATCAAAAAAGC
CAAGCTTCCACAGAAACCTGTACAACCTACTAAAGAGGAGGGAGCAGGAT
TTTTGTCTTCAATTTTTGGAATGACTACGGAGAAAGGTGAGTGCATATTG
AATTATTTGTAACGTCATCATCCGAGTGGAATCTTTATCTCAGCCACAAC
CCATGATCATCTTCGCGCCAGCTCCGGCGAAGCCAGCAGCTCCGGCAAAA
CCAGTAGCTCCTGTGAAGCCCATGCCACCAGCACCTGTTAAAGCAGCCAC
AGAGGCAGAGAAGAAGGTTGAAGTGTCATTGCCCTTTTCATTCTTCAAAC
CTGCGGAAGACAAACCAGAACCCAAAGCAACACCGGACCCACCAAAGCCG
TCTTCTCCTAAAAAATCTGTTGGAGACATTGATGTGGCCCCCAATGCTAT
GACTGAAGCTTTGAACTCCTTCTTCGGTGCCGGAAACAAAGCCCCTGCAC
CCGTCGCACCTCCCAAACCAGAACCGGCGCCTGTCTCTCAGGTCAGCAAG
CCCAAGCCTCAACCATTCAATCTTTTCGGCGGTGTACCCGCAGCTCCAAA
GAAAGTCGAGGTCAAACCTGCTGCTCCCAAGCCAGCTCCAGTGCGAAAAC
CGTCACCCACACTTTCTCTCTTCGGCGGATCAGCTCCCAAAACGGCTGCC
CCCCCTGCACCCCAAGCGCCTGTCAGTGCACCTGCACCAAAGGGAAGTGG
CACGTTTTCCTTGTTCTCATCCCCACTGGCGGCCAAAGTAGAACCAGCAC
CTGCACCCAAGCCAGTTGCCGCTAAACCAGCTCCTGTATTTGGAGGCTTG
TTCGGTGGTTCACCAGCGCCAAAGCCTGCACCCAAGGCCTCCCCGCAGCC
GCCAAAACCAGTCGAGAAGGCCCCAGTCAAGGGAAGTGGCACGTTCACTT
TGTTTGGAGGAGGCGCATCCACTCCTTCTAAGCCAGTTGCCCAGAAACCG
CCAGTTCAACAGAAAGCACCCGTGAAGAAGTCAACCCCCAATGGTGTTGC
TGGTATCGGCGGATTCACGTCTTTTGGCGCACCTAAAAAAGCGGCGAAGC
CACCGGCCAGAGCTTCTGGTACTATCTCAGTGACGAAACAGGCCAGGGGT
CCGGGAACAATCTCACTTTCTTCTCCCAAGAAGACTCCTCCTCCAGCGCC
CGTCACTGCCCCAAAGACCCCTGCCAAGGGAAGTGGTACCTTTAGCATCT
TTGGTGGATTGAGTACACCCTCTCCTAGCAAACCAACCCCAGTAGCAGAG
CCAGTCAAACAGAAGACAGTCTCCAAGCCATCCGGAGGCTTTTCTCTCTT
CGGTGGAGCCGGAGCCAAACAGACTACTTCACCCAAAGTAGTCGCTGATG
ATATTCCAGTTGTCAGCAAATTCACCCAAAATGCCGATGGCTCCATCACT
GGTATTGTTAGGAATTCCAAAATTTCCGCAATGGAACAGAAATTACAACT
TCTCCGGTTAGGCGTGGTGCCAAAGCTGGTGATGTCGTGACAACTTCTTC
TGGGAGCAAGTACAGACTCGAGTAAGCAATGCACCACTATTTTGGGTCGT
GGTTGTGCAATGGACGATCGTGATTCCTCGAAATAGTGAACCATTGTGAG
GAAGACGAGTTATATGGGTGTGGGATTGACACAGGCGTTTTGAATGTGAG
ACGTTCTTGTGATGATATACTTGTAGATATCAAACTAATTGCTAAGAAAT
GGTCCAAAAATCTGCTTTTCTGGCTTTGGCTTGCTAGAACCTTTGAACCA
TGAGTTCAGCAATATCTATTGTAATGTTAAATGAAATCTTATTGTTGCGC
TGGGCTTGAATGCAACTACATTGTACTTATAGTTTTGATGTCAGAAAAGA
CAGTTTGAATTACTGGGGATCTTTGAAGAGTCGAGGTTTAGAAACTGCGA
TATCCTTATTCTGGCTATTATGCCAATTTTGTGTCTTGGTTCAGCAATAG
GATTTGATGTATTGCACCTTATGATCATGAGATTGCAAAGTGTATAGATT
GTTTGGTTCCTGTGTTCTTAGAAGGATCAAGGAATGCCATGTATTGCTAC
AAATCCAAATATTTTAAGGTTTATTTCAATCAAAACTAAGTGAACAAACA
CCAGCTGTTTGtgccaaatcaacagaaagctagtggaaagcaatcaaaga
caatgatcactttgcattcattttatctgcataattttaattcttaacta
tggtcagaacctccatcaacacaccatctgttgttgtgggaactggaaaa
aatgcaagaaggccactatggtccaccaccacgatcttcatagcataaac
ccccctgaagaagtaacaatgattattctcttgcttgcaaagcttttaca
tgagtgtttattcttatttttggaacaccatctaagacattgccatggcc
tcttgtcattacaacaggatccattttgaagtctctctctcctttattca
agagattcactgtttcaggacaaggagctctctcaacccaatgggttgtt
tatcactttcagctactcagtgctgatggttaggcatcaagttctgtgaa
gaggattcatctttttagctctggatttgactgctgttgctgtttcactg
atgcaaggtcatatgtcaaagagcaaggcatgaggctactagggtgcaac
agaattacttatatagcgattcagtcaccaattagtactcttaacttggt
tggatctgtaactagttcttataggttcaactaaactAATTGCCAAGAAG
TGGAAATGTTGAATTTCATCAAAGTTTTAGACTTCTTAAGCTATATTTGT
TGGGATGAAGTTGGAGCTCCTTTTCATGTCAACTTCTTTCTTCTCTCTAT
CTAGTGTCTGCAGGGATGGTTCAATGATAATGCTCAAAGCAGGTCAAAGC
CAGCTCAAGCCACTGCCATGTAGATATCCCTTATTGGACCTCCCAGGAAT
CCTTGCTTTTTTAGTTGAATCCGTACTATAAAGGTTTACGCACACTCCAA
TTAACGGCCTTCAGGTACAGTGTTGTCGGTTCTCGCATATtttctcgtat
acaacgtatataggaatttgtagagtcgcctaattatctggttcGTCGAT
ATCACTTGCCTTCCCATTTTTTTCACCATGACAACAGTGCACATGGACAT
GCCATGATATTGCCTGAAAAGTCACGTTGACATACCACGACACCTCATCA
TCAACAACAACAACATGTTTCAGTGGGCCACCTCCAAATTAACCCAACTG
TCCGAAACCCTGGCCCCGCCCCCCTCCACCCCGTCCCACCGCTTCCTCTC
GGCCCTCTCCCAAAACGACGAAACATGCCGCCCTCGCCATCCTACGCGAT
GCAGCCGAGCCCCTCGACGTGTACGCCTCCCTCAACAATCGGGGCATGTC
GGCCATACACGTGGCGGCATCGCACGGCGCTTGGAACACGGTGAAGGAAG
TGCTCTCGAGGGGAGTGAGGGTGGATTTGACGGATTACAACGGGTGGTCG
GCGCTCCATCACGCCGCCGCGGCCACCGCGAACTCATTGCCGTTGGTCCG
GTATTTGGTGGAAGAATGCCAGGCGTCGATATTGCTCAAGACGAACGAGG
GGGCGACCGCTTACGATGTGGCATCATCGCAGGCTGTGAGGGGCTACCTC
CTGCCCCGGCAGTTGCAGCTGGAGACCAAGGAGTGTTTGGACAATGGCGG
GAAGGGTCTGATGCCAGGGATTGATTTGGGGGGATGTCGCGTCAATTACA
ATAATTTGGCTCCTCCTCCGGTCATTGGTGGAATGGGCCCTCCTCCGATG
GCGGGTGGGGGACCTCCTATGCAGAATAGCAGCTATGACCCGTCGGCGGC
GTTGATGCAGCCCCCTCCCATGAGGGGCATCGGGATAGCTCCTTCGCCAA
GGCAACCACCGCACGGAGTAGCAAATGCCAGTCCAATGCAGGGAACTCTC
AACGCTGGCGGTGCTTATCCTGCGGAGGCCTTTACAAATGTTCCAGGTAC
TTCTACGCAACCGATGGAGCAGTGGCAACCTCCTCCGGTTTCCATTGATG
CCGTGACCTCTTCTTCTCCTCACGTCGCCCATGagcagcagcagcagcag
cagcagcaTCGTGAACAACAGCAACAAAATCAGTGGCAACCTCCTGTAGC
TCCCAATGAGGCCGTGGTAGCTCCATCTCATCCTCAAGGGACCCAACACC
AGATTCAGGAGCAGCAACAACCTCAACCGCGAACTGCTCAGCCGGAGCCC
CCACAACCCCAGCAACCTCAGCCACCGAGATCCAACAATTCCCAATCCAC
CCCATCATCCTACGCTCTTCGAGGCGGAAATGCCAACGTCGCATCTATTC
TCAACGAGTCGACCTCGGGGAGAAAAATCTACAAACCCGATGGTTTCCAT
TCCTCCAGCAACGATAAAGAATTGCAGGCAAAGTATGGGCATGTAGAAAA
CGAATTCGAGAAAAATCGCAAGGCGGCAGTCCCTCCTCCCCCAGTGTCTG
GGGGTGCTCCCATTTCATCCAGTGCTGGTCCAGTGAATGCTCCGCCGATG
AGCGGGGGGTACAATCCCTATTCGGCCGGGAGACCGGCCAGTGGATACAT
CGGAGGATCGGGCAGAGCTCGCTATCCTACGTATTGTCCTGTGTCAGATT
CGGTTTCGGCTCCTCCCTCGCTTTCCGGAGGTGGGTTTGGGTATGGGTCG
GCTCCTGTGCCTGTTTATGCGAATTTTCACCAAGGAGGGTTTAATAGTGG
TGTGCAGCAGCCGCAGCGTCAGCAAGGGGCAGGGCAAATGCAGCAAAACC
AACCAAACATCTATGGTGTAGGTTACAACCAGCAATCGCATGGGACTGCC
GTAGACAGCAGTGTTCCGCCACCGGGCCATCACCAGCCCTGGACGGGACA
GATTCAGCAAAACCAACCAAATTTTTACGGTGTAGGGTACAACCAGCAAA
CGCATGTTTCTTCTCCAGACAGCAATGTTCCGTTTTCGGTGCAGCAGCTT
CATTGGACGGGAGACACTCAAGGTAATCAGGCGGCAGGTGTATTCTCTCC
TTCTTCAAACAATGCACAATCAGATGGATATAGCCAGCAAAGTATTGGTG
CACCAGCCTTGCAGGGACAGGAGCAGCAGCATCAGACGGTAGAAATGCAG
CAAAACCAATCGAGGGATTATACATACTCATCTCCTCCACCTGCGATAAA
TGTTGTGAACGATAATGGGATCTCGGTGGTTGACGAGAATATCGTAAAGC
CTGTTTATGACGGCCAACAATCTTCACCTTCAATCAATACGTCAACTGCG
TCACTCTCTCCGCCTAAGCAAAGTCAACCTTTCATGGCAGCAGATGCAGC
TGCCAATATGTTTGGCACTCCCCATGCAGACACACCTGGGAAATCTGTCG
TACTAGAAGGTCGAGATTCATTGCCTTCGTTGCCCATTGACTCTTCGAAT
GCTCAAGAGTTGTTTTCCTCTCCTCCATTGGATTCGTCATCTGACTCTCC
AGTAAAAAGTAATGCTGCTGCTGATCATTTTGGATCTTCAGCACCTTCAT
CTCAAGCTATCACTGCCGACAATCACGTTAAGAATGTCTCTGAGGCTGCG
CCCAACCATTCTGACTCATTCTTTGGATCACCTCCTCATGGTGAAAACAA
TCCCAACAGGACTTCTGTAGCCTCTGATGCCTCATCATTTTTCTGCAGTG
GAGAGAAAGATGCAGGAGAGCAGACTGCGGAGAAGCCACATGCTTCTAGT
GGCGTGGGTTCGGGAGCTACTAGTACAACAGCATCTGCTCCAAGTGCAGC
CCGACTAAAATCATTTGGAGGCTTACCACCCCCTCCTGTAATAGGTGGTT
TGAAGCCGCTCTCTACCCCTCGTAGTTTTGTTTCCTCTCCTGTGGACTCG
TCACTACCACCTCCCCCAGTCGCTCGGTCATCGCCGTCTAATGCTAAGGA
AGAAGACATTGTTGCTGACGAACTCGCAGATGTTTCTCTTTCCTGAACTA
TGTGGTTGTTTCTTTTTTCAAAGCTATTAACAAGAATAACTCTTTGTTAC
AGTAATAATCTTAGGAGGAGTAGACAAAGGTAGCTCATGCCAATCTTACT
TCTTGTTGTCCTATGACAAATTGAGGGGTGCTATGCTGTCAGGAAGGATT
CACTCATTCATCATCAAGATCAAAATCAAATGCTTCAAAAGTATCCGGAT
TGTTATCTTCAACTTTATCATCATGAGCTGAATTCAGTGCAGCTTCATCA
TAGTTCGGAGAAGAGGAATCGAATTCATGCCAGTGCCGGCCGTGTTGTAT
TTGTTGGCGTTGCAGCTGTAAGGCGTTGTTGGCATCCAATGCTCTATTGT
CAGGATGGGCCATTGGTGTCATTCTATTAGGACTCTGTCTAATCTGTTTC
AAAATATCTAATGCTGTCAAAGAACTGCTCAACGGTGCAGGGTCATCATT
GGTTGTCCTAACGTGTCTACGTGAAGGGGGGAATGCTGTCTGTTTTCCGG
CCTCCGTGTCACCAGGGTTGTCTTGCACATTTAACTGAAGCCCCGAACTA
AAAGCCTGACTGATTCCCGACACGCTATCTGTTTCGCTGTGTCTCATTCT
ACCATACTCCTCCGATTCTTCTAATAAACTCCCAATTCCGGAATTGCTTG
ATTCTCTAGACAAATCGTTGTTCATGTTGAAATACGAGCCTATGCCATGA
CTGCCAGAATAAGCGGGTAAACTCTGCGGTTGAAAGTTTGCAGAATCTGT
TCCAAACGAAATCTGACCTGGCATCCGTTCGATGCCGAATCCAGGATGGG
AAAACTTTGATTCCCGGAGAGAGCCGTATGGGACTGAAGACGAGGTCGGG
TCTGTTGATGCTGCACTCTCTGGCAGAACCATGTCGGGAATACTTTACCA
GTAATTTTTGAGTGACAAGAAATAACAAAACGAGATAGGTTTTCAGTTTC
ATCAAAGAAGTCTAAAAATAATGCTTTATATCATCAGTGCCGCTTACCTC
GAAAGATTTCCCTCCGGCCCACCTCTCGATGAAAGAAATGGCGCCCTCGG
CGGAGGCAAGGACTGAGGCCCGAAGAATCCCACCGCTCCACCGCTCAACT
GACGTTGTCTCGAGCCAGCCCTCCCGGATCTGCGTAAATGCATCGGCAGA
GAACCCACTCGCAAATCCCCCAATGAATCGGTCCTTTCCATTGCCGACGA
AAGAGCCGACGATCCGTTCCTGCCTTCGTCGTCAGTCGATGACGACGAAG
AATAACCCGACTGCCGGGAAGAGCTTCTGTGATGCCCGCTGTCATTGCTG
ATGTTATTGCGTCGACGAGGATGTATTGCTATAGGCTCTGACGCAGGGAT
CGATATGGGAGATGAAGTCGTGGATGGTCTCATTGACGCGGGAAGTTATG
GGCCTACAGCGTGCGAAACAGCCTAACGAACTAAATATTTCAAAGCAGCG
ACGTTCCTTTAGAGAAAATTGAATGTTTTCAGCAATGTGCTTTGTGCAAA
GAATCAAGACATCCGCAGTGCTAGATGAAGTGCCTATGGTCCCCGGACTT
GCAACGTCTCTAAGAATAGCGGTGTTGGCTTGCTGGCTAAGGTTGAGTTT
TTCTTTTGATTTCTCTCTAAATTTTTGTGCGCAGGGTGTAACTCCGTTGT
GAGTTGTGAACGACAACGGAAGGAATTTGTATTTACATCATCATAGCCTA
TCATAGCTCATTATAGGTAAAGTACGATACGTATTATTGGAATTGTTTGT
GTACAATACCTTGAGCAACCTTTTACTCTACAAAGGGTTGGTAAAGAGCC
ATACCATTATTTTTAACGATTAGACATGAATAAAAAGTAACATTATAGGT
AATTCTTGCCGGCCCCTCTTTGACTCTTAGGGACTGTTATTAGGGACACG
GCAAATTGCTCTTACAATACGATATTTACATACAATCCCGAGACCACTCC
GAGACCATAtgttaggccaaaagctaggtaacttacaattcccgaggaat
tgcacatcactttttttggcgatttcaattcctgataaattttgactttg
acaaggaattgcaatcggcccaggaatatgcagaacaattcttggggaac
agcctttttacatttgaatagtgcgaaatagctcatgttgttgtcagttt
agctagcttctggcatcaaaattagttcaacgattgtttgtactaattcc
tgcgacatagaatcttttggtggtaatattttcgcagatgtgtaacacat
taatttaatccgattccttagccccggtccatttttttcccgcataatta
tgtgaccataattttgaaacggtccgtactaaattgctctcaccctctga
tgagcccgtgtgttcaggtggttagtataggagcaataccaatgggctgt
atggtttttttccgatgaaatagttgtttttcatgcctgagcaatcctcc
aaaaacaccttcgaatttgcccaaaaaaggcttatttcctaatagtgtgg
tcgtaagtctgatggtcacaaaattatgcgctgctagatagaccgctagt
tattctaaagcctatttttatatgcaatacttttacatggtaaaattacc
agcagccgctgcaagattttttgcagcgaaacagattgcaatttgtagag
acagaggaagacgtacattaaaatagagtggcttgcagtatgagtgtatg
ccaaaatgggcgggagcgcctcgcgcgcttcagcgccgcgccatcccagc
gccctttagtttgtgaaatcattttcttgttacacactcttttgtgacac
gataacattcccttcaagttttaaagaacccttgtttaaaatttttcgtc
tctatgtcttaaaatgatttgtgactaatgttcccttaaagtttacagaa
acattgttgaaaataatgtcagacgttacacacaaagatatatttttaaa
ggtaggcatatattaaaacactacgactacccatgtaagtccaagcgaaa
aaatgaattatttacaggtaagttgacatcaacttcatggtaagtacctg
ttttggcaaaaaaacaaaaactgtctcactgaagaagaaggagaagaaga
agaaggagaagaagaaggagaagaagaagaaggagaagaagaaggagaag
aagaagaaggagaagaaggagaaacggctcagtttccaacacaactaaga
ttttaaaaaaaatcttgataACTAGTAAAAAGTAGATATATACATTACAT
AATAGGTGGCATTATTTTTTATGTATTTACATGATGTATGTCACAAgatg
ggatgggaccgatcacagttttggcgcgaaaattgaaatttttggtacga
ttcattctatataggaattagtaatattatgtcaaatttcttgatttgag
aatttttggtctgcacgccacaggaaggccaatacgtgcaccctgattgc
acaatacaccagtttgcatctcgaggtgttactgaagggttctgaggcgt
tggaatggtgagaaatgagttttttcccatccaacgcgatgtgccaagat
agccaatttttcgctctaacgcatagagaattatgcattaaggcccgaat
aggtcatgggccaaaaatagccattgcataattttgtatgcaataacgcg
accggggttaggaatcacaatactgcaatattccgtcgatgattaccatt
cctaaagaattgtaacaaccactcagtaccgtactaaagatagagtatga
gaagccccttgatacagtatgagagccccttctcgaatgatgctgatcgt
gctattttaatgccaatcgatcacaccatcattcgaattaatgccaaact
attgcccttcacagaaatcccgggctaaacaatggttaccgaggaattgc
aaagttgaaaagtgcgactacttgtcaaagtcaaaatttatcaggaattg
caattacgatcgccaaatgttttgcaattattagcaattgtaagttacct
agcttttggcctaacaCATACCCCTCAGAAGGTCGTCAAATCGCATACGA
AGGATGCCAAAAAACAACAAATAATGATTGCTGCTCATTCGTCGGGTCGC
ATCTGCACCATTTTAATCCTTGTATTCATTCCGAGATATTTTTCCTTTCA
CCTCCCTCATAATTCACCATCGACTCGTAGCAAATGTCGCATTCTCCCTT
CATGGCAGCAACTACAATCGCTGAAAGAGAAGGGGCACGACCATGATGAA
TTGCTGCAAGAAATGATGCGATTCTTTGGGGAAGATATGATCAATCCCAC
CACCAATCGCTTCTACTATTTTTGCCGTCCGTTTGACGCGACATGTGAGC
ATGTGCATATGCCTATACGCGATCTGGCGGCAGCGTGGGATGCTGCAAAA
GCCATCTATTTCTTAGATCAGAGTGAAGAAGTGATAAGTGAAACAGTACG
TCAGTCGCTGAAACGCGCAGTCAAATGCACACTTGCTTCCTATTTCAGTT
GGTTTGATCCTGACAAACAAGATGAATGCTTGAGTCTGAGTGAAGATTAC
CTCATGGAGCCTGCAAATATTGGCCATTCAGCGATGCTACTGCTTGGGGC
TTGTAGTGCCTTGGAGTTCAACATAGTAGAAGAAATAGAAATCACTGAAA
TTCGTAATTCAATCAATGGATTAGCCAGAGGCATCTTATCAATGCAACTG
ACTAGTGGTGCATTCCGTACCATTTTTGGAGACAATGACGATTTTCTTCG
AGGGATTGATTTCTTCCCTGGAGAGGCCATACTCGCTTTGGTTACTGCTT
ACGAATACAATTTACTCAATGTGCCTACGAAAGAGGAAATCATACCAGCT
GTGGTAAACGCGTTTAACTTCTACTCTGAATATCACAAAACAGCTGACGT
AGACCCCAACTATAATATTTGGCAAGTCATTGCTTTTTCGAAGCTATATG
ACTTGATGCATAACCAACGGGTGACTCAGAAAGAAGTTGCGAGTTATGTC
TTGAAAATGTGTCAAGAAATCTGCAAGTCAAAATCATGGAAGTATCAGCT
TTCGCGAGGGCAAAGCTTTTACGTAAACCTTGAAACGATCGAGATTGCAT
GTGGATTGGATGCATTGGCCGAAGGAATACGTCTCGCAAAGCTGGAGCAA
GAGTTAGAGTTAGCTAGAATGTTTGAAGTTAACGCCGCAAATGCTGTCTG
CTTTCTACAATGGGTCCAATCACAGGTACCATCTAGTTGTGTTGTTGGAA
GAGGCGGGTTGGGTTATGGCGGAGTTTGTGTATTGGAGCAAAGGCTTGAT
GTCACAGGGCATGCTATCAGTGCACTAATCAAACTACAAAAAGTCTTAAA
TATACACCAGTGCTAAGGATACACTCATCGATGTATCTTCATTACACATG
TTATTGGTCCTTCTTCGTCGTCGCTTCATCTTTCCCTACATCTTTCACTG
TTGTTGACGACGGTGGTTGGGGACGGATGACCGTACTGCTTTGAGCCGGC
AAAAACAAAAATAATGCACCCCCGAACAGCGCCAGTATACCTAATAAACT
CCACGGTAAATAATCTACAAATCTATCAATGAATTCTTCAAATGGATTTT
CTTTCTTGCCTCTTGTTCCTTAGCCTCAATCTCTCCATTTTCTATAGCGT
TGATAAAATCTGAAACCCCAAACACAGAGGAATCTTGCCAAAATACTCGT
TTCGGAACCTAATGAGATGAAAATGATGAAGTTAATTTCAACGTTGCCCT
CATGAATAAGTCAATGAGCACCCGATTCACTTACATCGAGGACAAACAAC
TCGGGGAGACTTTCTTTTGTGATGGAGAATTGGCCCAGGAACTTGTCCCA
CTTCTTTCCATCCATTGTTCCAAATACATAGCCATCTTTATGAGCCCCCC
TCGTGGCATATTCCTTCATTTCTTGACGAAACTTATTTTTTTTGACTTCA
TCATTTGGATCATATACACCGATGGCGAGTGGTTTGCCTTTCCTCCCCGC
AAAGCGAAAGTTGTGCCCGCCAAGCTCAACGACGACGGGTAGATTGTTTG
CTGTCACAAATTCCGAAACTGAATCGGATGTAATCTCACCAGTGTAAAGT
TTGATCGGAACATCGACTTCAATACGAGCGATAAAGGAATTGGATGGAGG
CGTGTCCGAGCCTTCGAAGAATTTTGCGATTTCCTCACTCAACGAGTTGG
GAGAAAGCAACCCGAAGGACCCTTGGGCTTGCCACCTTCTCGCCACTTGA
CCAAAGACCCGTGTTCTCTCATTTGATTGAATGAATTTCTCCATTTCTTT
TTCTGCATCTGTTGCACCAGACGCATCAATGCTGGCTAATGAGTCTTCAT
TATTTGTAACGTCGGGATCGTATGCAATGAAGGCGACCGGGAACTTATCC
AGAAGGACAGATTTCGCATCATCATAGGTCGAGATAATTTGTACTGCTCG
GTCACTCATCTTTTCCCCAAAAGTTCTATGGGAGAGATTGGAATATGGAG
ATCAGAATGGTTCACGGACGACTGAAGCAAATGGCAGTCTAACGACAAGA
CAACGAGCTTCTCACATGATAGAATCCGCATCTCGCCCTGAAGGATAATC
ATGATATTCCGTATCACGATAATACTTCAACGTGGGATACCCTCTCACTT
CAAATCGTTTGCATAGCGCCTTCTCCACAGTGCAATCAATCTTCCCGATG
GCCATTTTTCCTGTTAAAAAGGGTGCTACTTGGTTTAGGACGGGTTCCAG
CTTTTTGCAATGCCCGCACCTGCGCAAGAAACAAAGGTATTGATTATTGC
AGGAAATTATGATCGTTTCTGAACCTTATACGATTGAATACAATTGACCT
TGATCGTCGGATCAGACTGCATGGCAAGGAAGAATCAACACTAACCATGG
GGCATAGAACTTCAAGAGCCACAATCCGTTGGCTGGATCGTTGATGTGTT
CATCAAATGTTTTGCCTGTGAGAGCTATCACCGTAGAGTGTGGCTTGCCA
ATTTCGGCGGCATGGACGCCGATAAAGACTGTGGATAGGAATACAAGCAG
CAGCATCATTGTCATGGCTGCCATTGGCCGAGGAAGATGTCTGACTGATG
ATTGAAAGATGTCGCGAGGAAACAGCGGGGTTGAGAATCTAAATATCAAA
ATATCCTCAAAATATCTTTCAGGATCGTTCTCTCTTTTTTGGTCTTCGAA
GATCAGTGTTGGCCGTTGGTCGGATAGAATCATCGATCATTAAAGGTATT
CCTTTGAATGACTTACACGTGTAGAAATTTTCCTATGTGTGCTTCAAAAG
ATGCATTCCAGTATAAGCCATCTACCCATGCATGTTCAAAAAATGATACG
GTACGTTTCCTTCTCCCGGCCAGCTCCCCGCTCGCTTCTCTTTGTTGCCA
CTCTAGCCttactcgaaattttatccttgtttcaaggataaaaaaTCTCC
AATATCTCTTTATCCTAAAATCctttctctcacccttttctctcctctct
ctcccccctctctttttctctttctcccctcccccccctctccaccccat
ttctcctttccctccctatctatctTTTTTTTTTCCTTTTCAAAACCCAT
CCCCCCACTCCccttccccctcaaaaaaccaatattcacgcaggtatcaa
ctaatttccattggttgagtctgtttttttttttttttttttgttttttt
tttttttttttttttttGAGTAAGGCTAGAGAGAGAGCCGCAACTAGGCC
GTCAACTTATAATACGTGTTTCATTGCCTCCATGATAATATCATTTCAGA
GCCGTGGCTTCGTCATCGTTAGAACTCGCCTCGCATCATTACCAAATCCA
ATTACCGTCGTTGCTAGATCTTTTCGCTAGCTTTCATCTGATTCCATCAT
GTCCGCAGCTAAATTGACTCGGTCCCGACTGACACCCTATTGCAAAAGTC
CCCTTCTCTTCCTAGCTCTATCGCTGCTGCTAGCTTCGTTTTCGTCAGCT
ATCGACTTGACGAAAGCCTTTGGGGGAAGGAAAGACAAAGACGAAAATGC
CAATAAAGTCATCTCAACGAGCCCAGAGTCAGTCAGCAGTGACATCGCCC
TCGCGAACGCCAAAGAAGCTCGTGGACGACTTGAACGATGCAGCCATGGG
GACGGTGACGAGTTATCAGCCGGGGAGAGAGAAAGAGCCCGTGACATGCA
ATGACATTATGGCGAAAGCTCTGGTCGTGGCGAACGAAGAGAAGGCAGCA
ATCATCGAGGAGCGCGATTCTATCGTCAGAGCGGCGGGGTTGCTCTCGGA
TAGAGTTGACGAGCTGGGACTACAGCTACAGCAGGCACACGATGAAATCG
AAGCGCTTCAAAAGGCTATTGAGGAGGCACATGCAACCGCTGAGGAAAAG
TTGAAAGAGTCAGCCTTGGAATCCGACGAGCGTGTCCAATTGGTTGTCGA
GGATGCCGCGAAGCAACAGGCGCAAGCAGATAAGACCATTCAAGAGCTGA
AGCACACTGTCGAGGAGACGCAACAGACTGCGGCAAATGCCATTGTTGCG
GAACAAGAAAAGTCAAAGTTGGATATGGATCGATTGAGAAATTATACAGA
TTCGAAGATCGCTGCCATTGAAGAAAAGTGTAAGCAACAAATCGCCTTGA
TGGAAGAAGAAACGAACAAAAACTCGAATCGGCCAAGGAAAGTATTGAGA
AGGCCAACGTCAAAGCAGAAGAACAAATAGCAATGAAGGAAGAAGAGCTT
GCTAGGAAACTTGAGCAGGCAGAGAGAGAGATAGAACAAGTCAAAGCCGA
TGCTGCCACCATGGTCGAAAAGTCACAAAAGAATGCAAATGACAAAATCA
CTTCCATTTTATCGAAAGGTGAAAACGAAAAAGAGAAAATCATGGAGTTA
AATCGAAAGCAATTGGCGAAGTTAAGGAAAGAAATGACCGAGCAATCGAA
ACAAATGGAAGAAGAGATTGTCAAAGTCAAGAAGAAGGCCGCAGGCGACA
TGAAAGAAGCACAGGACATTGCCGAACAAAGAGTCAAGAAGATGCATGAT
GAGTTAGATCAAGCAATAGCTGTTGCCGAGGCAAAGATCAAATCTGAAAT
TGCAGAGAAAGAAAAAACAAAACTGATGCTGAAAGAAGCTATGTTGGAGG
CTTCTGAGAGGCAAAAGGCGTTAGAGTCCGATATTGAGCAATTGAAATCG
TCTACATCTGGTTTGCAGAATGTGAGTATGCTTCTCTAATATCAGTGAAT
CATAACTTGTTGTACAAACATGAATCTCATCGTAATAGTTGTATTGTACA
TTTCACTCAAAGGAACTCTCCTTCTGGAAACAAACGCATGAGTCACAAGG
GTACTGCAATGTCACCCTCATAAGGCAAGACAGTGGACAGCTAATCACGA
GAAGTATGCACAGTGCGCGAAGTGGTTTAGATCACAGTCAGAAATTTTTG
ATGGCTGCTGCTGAACGCACTTATGGAGACATCATAGTTTTTATGGATAA
ACAGATTGTTCCGTCGATTCAATTGTTTATTCACAATGGGCGTGAAAAGG
CGATGGTGTTGTACGAAGAGCACCTTGCAGAGGTTGTCAACAAACATGTG
ATTCCATTTTACAATCAACACCTCTACCCAGTTTACAACGAACACATTCA
CCCTACCTACAAGCAACACATCGCTCCAATCTTCAAGACGATTGAAAAAG
AAGCCGCACTTGCAATCGAAATGTCTCGAAAAGAAGCTCGAAGGGCTCGT
TCCAAAGCAGCTGAACTTGTGCAGACATCATCTTCCTCCGCCATAAAACT
CATAGAAGACAAGGACGCAGACAATATGCTACCAACTTGGTTTCTTACAA
AGCTCGAGCGGTCATCAAAAGATGGCGAAAGTGTTGTCGATACCCTCTTG
ACAGGACTTTTGATCATTGCATTCATCCTTTGCCGGTCTCTCATCTATCG
CCTCATTGGGTTTTTCTTTTCTCTGTTGTGGTTTTTTTGTCCCCTTCGAC
TATTGGTGAGACGAAGCAAGAAGGCTGGTCACGATGGAGCAAGTTGCAGT
GCGAAACCCCAGCAGTAAGTGTCACAGAACTGTTCGTCACTTTTGTATGT
TTAGTATTGTATTGCTGATATTTTTCTTTAATCTTAACTATTTCCTCCAG
AGATGAAAAGTCCACTGTCACTAAGTCAGATGGCGAAAAAGATGCAGCTA
AGAAAGTAAAAATGTCTTAAGACGCTCGATGGGCGTAAGAACTCATCAAC
GGTAGCACGAATAACAATTATAGTAGCTATACCGATTTATAACGCGATTT
CGCTTCGATAAATGAACAAGTTTCCTATTTTGCTAAACCCAAAAACAAAA
CATTCATTTCTTAGTGAGAAGGCTTGCAACAACGTGATCGGGAGGGAACA
ATGTGTACACCCTGTCACTTGCTGGGACAAGTTTGAGCACCCCGTAGCTG
AAGGTGATCTTGTACTTTCTGTCATCCTTCAGCTGCGACTGAATTGCGTC
CATCCCTTGAAGTAGGTTCTTCTCTAGGGTGTTGACATCGGCATACTCGA
GTGCCTCTCTAGACACCGTAGACAAACTTTTCATGGTGACATGGGTGAGG
ACTCCCCTATTCTTGTGACCATGGCAAAGCTTAGAGCTGCCGCTGCTAAT
CATCTGAAACATAACTTTTGTGCCCCAATAACGAGGGTTGGATGCTTTCA
CTTCAACAACTGAGCCTTCAGAGTCTATGGCATCGACCTCAGCACAGAAG
AGTACAGTTTTGGAACCAACTTTCATCGTATGGATGTGTTCCACTGTAGA
AGTCTCTTGTGAGTCCACCATGCTACCTCCAGTCACGTAGCGCTCGAACT
GAAAGCCCACATCAGCCAGATTTTTTGTGTATTCTTTCCTCCTGACAATG
GTAATGCATCCCGTGCCAGGTATGCGGCTGACAATATAAGGCCCATCACT
GTCATTCTTTGTTGCTAAGATGACGAAGAACCAAGAATGTCAATTACAAA
GATGAGTGATAAGCATGTGAGCCGATCGATATACCAGAAAGAACAGGCAG
TGATACATACCCAGCATTTCTAGCGCTGATCCACCAAAGCAAAAGTCAAT
TTTACTCAGGTCAAGTCCTCGCTAAAAGGTAAACATGAATGGCATGACAA
GTAACATTATTGCAAAACAAAAATGTGAATGTGAGTAGTGTAGATGTTGG
CGGTAATCTACAACTTCCCAGCAGAATATCATACTCACCTGAACTGCAAC
ATGCAAGCTTGCAATGTCGGATTGACTATACGGGAACTTGTTTTCGAATG
CACTGTCTTTTGCTACTTGGAATCTCTTGGGTGTCTCGATTTGATGGATG
GGTGTGAGACGATTTGGTCGGCCTTGAAGATCAATGAAACGAAGTACTTC
GACTTTGGATTTGACATTGTTCAAAGGCGTGTAACCACCTGCAGGACGCC
AGCCAAAAAATCCCAGGTCGGATATTGGTTTCAAGATAGAAAATTCAGTA
GCATTGATCTGCTCTGAATACTTGGAATCTTCTCCTCCGTCAATATCAAG
TTTTCGCAACAGCTTGTAGAGGCTCGCCATCTTCTCGTGTTTCGAATTGT
TGTTATTTGTGCCAGGGAGCTAACTGTTCGTGATGATCTTGTGATGACAG
GTGGCGGAATCTGATCGGAAAAATCTTTGGTTGTAACTTGCAGAGCTCAC
AATGAAAATTTCAGAGGAAGCAGTGAAGGTAGATTTGGTTGTATTGATCC
TGTATTGATCCCATATCTTGGAGGATATCATTGCGCTCCTCGAGCGCACC
TGCGCTCTCCTGCGCCGAAGGCTTGGGTATTCCTAtcaaaaatgcaaata
gttgtcaaagcacaactaattacccaggatttgtaatcaccaagaaactt
cttcgcgattgtcatgcaatcgcaaattacctaacttttggcctaacaGA
AGGGGTACAACACAACGTATTTGTACCGTATTGTATTAGATACCACAGAG
GCACAGGGGCTACCATAAGGCGCCATTCATCTCGTGCATTGCGTACTATT
GCGTACCTCTAGAGAGGGCCACCCCGCCCAAGCTCTCTCAGACTGTCAAC
CATGTCGGCGTTCATTAGATGCCGTCTCTCGGTAGCATTGCTATCTCCAA
GGAAAGCCCCATCGCAGCGTGTGGGTGCTGCCCTTTCCGCTTCGTCTTCG
GCTCGCTGCAGTCGCCCGCTCTGCGCTCGACGACTGTCAACAAAAGCCAA
CGTAACACCTTCCGCTGCCGATAGACGATTGGCTGGGAGACAGCGTTTCT
ACAAACATGTTGGAATCGCATCTACCGCTCCACCAGACGATAAGAATAGG
CATAGCATTAATGGCTCGACCTCCGACGATAGATCCGTGCGCTCTCCAAT
ATCCGCGGGAGTTGATGGCACGCAAAGTGCTACAGGTGTCACCACCACCA
TCGACGATGCATCTTCTTGGTCCTCTCTGTTAAACCCTCACAACAAATCT
CCCCCCGCGGGATGGCACACGGTGACACTCGACGGCCGACCTCTTCGCAC
TCCACTCGGTCTTCCTCTCACCCTGCCATCGATCCCACTGGCTCTTGCGG
TGGCTTCGGAGTGGGACGCGCAACAAAAATTCCTTCGGCCGGCACAAATG
CCCCTTATGACTTTATGCTGCACGGCCATCGACCAAGTTGCCTCCAATCC
GAATCCCCATCGGCAAGATGTTATGAGGTATTTGCGGAATGACACGTCTT
GTTATTGGGCGGACCCCCGGGAGGATCGAGTATTACACCGACGGCAGTCG
CAGGCTTGGGAGGGATTGCATACAACTCTCTCTTTGAGGTTGTTAGGTTT
GTCAGATGATTTGGGCCCGGCACAGGCGGTTGGAGGAGATGAAGCTTTGA
TGCTTAGTCGTCGAAGTGAAGGCAATCCAGTAAGCGGACTTCCCCATCCA
CCCATTTTGGTTGAGAAGGCGAAAAACTTTGTAGATTCTCTCGATGCATG
GAATTTGGCAGCATTGTACAGTGCTTGTGCCGAGTCAAAGAGTTTCTTCA
TTGGTGCCGCCCTCATTCATGAAGCTGCAGAGAGAGTTCGGGGAAATGAG
TCGATGAGAGATGCAAAATGGGCTGTCTTGGCGTCGCGTGTGGAAGAAGA
GTTCAATATTGAAGCATGGGGACTGGTGGAAGGAGGTCATGATTATGATA
GATTAAATGCCTCAATCCAGATGCACTCTGCAGCGTTTTTGGCACAGGCG
GTTGCACATTCAGTCAGAGAAGACTAAACATTAATATCGTATGAACGTAT
CATACTGAGTGTGTTGAATTATTTTTTTAAGACCGAAGGTCGATGTAAAA
TCGATGTGTATTGTCCTTGGTTACCGGGTATGAATCCTCTAGTTTGAACA
CATTTCGCGCCAGATAGCAGAGACTATTATATCTATCAAATACAGCAAGT
TCTGCATTCTGCTCCCGGGCAACTTTTTCACATTCTTTGAAACCACCGCA
CCCCATGGGGACGTGCGCAAAATACTCACCTTCGAGGTTATCCTCCTTAG
ATGCAAGCATAGACATAACGTTAAGTCTTTTCCAATTAAGAGGGAGAGGT
GTTGTTGCAATTTTTGGACAGCATATTGGCTGTGTTTCAGTCTCTTTCAA
TGAGACACTATTGGCTTTTGCGTCGTGGCAACTTGTCTTTAGATCATGTG
CTTCTGAAAAGTCAGCCGCAGTAAGGTTCTTTTTCAAAAATGCAGTAGGT
GTTTGTCCACATTTACATAAGCCATCATCGACAAGTTTCTTCATTTCTGA
GCCAGTGCTACAAGCAAGTTGACATACTTTCACTGCCGAAACAGGAGATA
GATGACTTTCATCTTCGGTCAATGACGACGCAATTTGTTGAATAAATTTA
GGCGCTTCAGGCTTCACCATATCAGATTTAAACCAGTATCCCTTTTCATC
CCACGGGGGACAATAGTCGACACACTTTCCTTCTACACATTGCACTCGCC
ACGTTTCAGGCAATCCAGTCCTTCCACCATTGCATAAACCGCAAATTACT
GTTGCGCCACATCCATCAGGCCATTCTCCGCATTGTTTTTGCAAATCTGC
ACAAGTCTTTGGTCGACATAATCCACCATTTTGATCTGTCCTCAGGTAAG
GCATTCTCTCTATTAATTTATCTGGGCGTTCATTCTCTTGTTCAAGTTGT
TGAAAGCTCACATATCTGTAACATTTCTTACCCGCTACTATTCGCTCAAA
CTTTAGTTTTGCTGCCTCATAAATAACTCCATCGGCAACATCTTTGAACC
CATGTAAATCACGAACGCCCCATTTTTTTACTTTTCCCGAAGTATGAACA
TTGGCGAATTCACCCTGCAAAGGGGGACTCCAGATCCTCTTTCCAGATGC
ATCTAGTTTCCCAGCAAATAATCTGTGGAATTGGCATACACTTTCATTCC
ATTCCTCTGTGATACCAATGAATTTTAGCCGATTCATGATAATGTCCACA
GCTTCAGGGACATTTTCCAACCCGCTCTCTTGAAACAGCCCGTCTGCGCA
AGCTTCACCTGTAAGCATCCGTGCCATGCAACCGGCGACGCCGGGGAATC
TAGCGAAACATTCCAATGGATTTTTGTATGTCACACCTGATATTCCACAT
GGCAGTCCATTTGAGACGTTTTTCACGGCACTGAACAATTCCGAAGAGAA
TCCAGATGTATGTCTCCCATCGTAGAAGGCCGACACTATCCTTTCTTCTG
GCTGACGGAAAAATGCAGCAACTGTGAAATTGTGATCTAGTTCTGATCCC
CACGAGTTGATTTTGTTTAGTAGCCCTTTAATTTTTGTGTGTCGAGCGGG
AGTTACCGCTTGTTTTGGTGGGGTCATGGCCATATGTTGCGTTCCACCGA
CCAAACCGAGAGGTGTGTCTTTCCCTAATATTTTTGAGTCTGGGCGAATC
AAATTGGGGGCGCCATAAATTTCCCATGGATATCGTCTACGCATTGAGAA
GTAGGCATCATGAGCAAAGTTCTGGACGAAAAAATGGCAGACCAGCAACT
TGGCAAAACTTACTTCATCAATGCGAAATCATACATGCTAAAATAATTCT
TGTTAAAAATGTCACATTGAAACGAACTAATCTCCAAATCAATGTATCTT
TCTCTGGTAGAGCACGCGTAACTCCACAAGGTAGAAATGAAGGACGTTCC
TGTCTTGGGAAAGTGAAGCCACCGTAACCTTTTCGGAGTCACGGCATCCG
TGTCATCCACTGTGGATGCATCATTAAGGCAAGTGCACAAATGTAATCCA
GGAAGAGATGAATCATGTTCACGATGGCCAACCGAGGAATTAgatgtcga
tgtcgatgtgaatttcaaagacgaagatcgaGGCTGACGGTCTTCTTTGA
ACTCGTGACGAAAATTGGACGAAGACAACGCTGGATTCATGGAATAAAAC
AATAAAGTTGCAACAGAAGCCGCAAGCACGATGAGTGCAGGATGAACTCT
CATTTTATATTGAGATAGTGGTGAAGGTCGAGGGACGGGGTTTACGATAC
TGCGGAAATCGGTCAAGTCTTCTTCGTTGTCATTGCTCATACTGGCTCTC
TGCGGTGGATGATAATAATATTCCCACTGTAGGCAGTAAAAGTCTTTTTC
ACTCTCTTTGTTGCGGTATGACGGGTGGAAATGTATGGACAATGGACCTC
TTCGTATTCTTTCGTATTGCAGAGAGGGATAGGAGCTGGATAGGTGTAGT
AGCCGTTGTCTTGAAATATGATGGCAGGGGTATTGGCTGGGTATTGGAGG
GGTATTGGTCTGGTACAAAATATCTATTGGTTGAGATATTGATGGTGCGT
TGAGATTGGCAATACCACCCTTTAGAGGGACTTTTATTGGACATGGCGGA
TACGAGAACGTGAGTATCCACGGGCTCAAGTATTATAAAAGGGATCGTTT
CGGGTTTTTCATGTTTACAATATTTACACGCGGCATTTTTCACTTGCTTG
TTTTGAACTCTCCACACAACACGAAGTGAAATCCTACAACGCTTTGAGCC
AAGCCCCCCAATCGTCAACACCGTCCATAACAGTAAAAGCATTTCAACCA
TGCAAGAACAGCACTGGGACGTGACTTACACCGAAGAAACTGCTGGCGCC
CGCCTGTCGTTCCACTGCTGGCCCTCCTCCCGTCTCGAAGCCACCCGCTG
CGTGGCCCCCATCGGCGCTCTCTACACCCCGCTGAAACGCCTTCCCCCAA
CGTCAGCTCCCCCCACCGCCCTCCAATACGATCCCATCCGCTGCTCGACC
GCCACCTGCCACGCGGTCCTCAATCCGTACTGCCAGGTGGACTTTCGCAC
CAAGCTCTGGGTCTGCCCGTTTTGCTTGACGAGAAATCACTTCCCTCCGC
ACTACGCCGAAAATATCAGCGAGACGAATCTGCCGGCCGAGTTGATTCCC
CAGTTTGCGACCTGTGAGTACGAGCTACCGAGTGTGCCTGTGGCGGGGCC
GCCGGCATTTGTCTTTTGTATTGATACGTGTATCCACGTGGAGGAGTTGA
CAGAGGTGAGTGGACTTATGAAATGCGGTGATTCTTTTTTGAAAACGAAT
GTCGCGGATAAACAATGAATCCTTATCGAATCCACACTAGCTCGCGGATT
CCATTCAGCAAGTTTTGAATTTGTTGCCCGAGGACAGTTTGGTGGGGCTC
GTTACATTCGGTACCAACGTTCAAGTCCATGAGCTGGGTTTTGAGGGAAT
TCCCAAGGCCTATGTCATCAGGGGAAACAAGGAATATGGCCCCGCGAAGG
TCGGGCAACTTCTTGCATGCGGACCAGCACCGGGTGGCCCCGCACCTGCT
GGACAGAAAGGAGCTCCCCCTCCGCCTCCACCGGGTCAGCAACACCACCA
GCAACAAATGCCCCAGGCAACCTATGAATCACCCGGTGAACAAGTTTTGC
GTCGTTTCCTCCTTCCCGTATCGGAATGCACCATGACACTTGAAGCCATC
CTCGACGACTTACGCAAAGATCCTTGGCCTGTCCCGAGTGATAAACGTGT
TGCACGTTGCACCGGGGCTGCTATGAGTGTGGCCACGAGTCTTCTCGATC
TGGCTATTCCCCGTCGTGGAGCCCGTGTCATGATGTTCGTTGGCGGTCCC
TGCACGAGGTGAGTAGCCCTAATAAAAACCATCCCTCTTTCCATCTCAAT
AAAGCTTCAACGACCGACCCTTTTTCAATCTCAAAATCCAGTGGACCCGG
AGCAATTGTGAGCAGGCTTAAATCCGACGATTTGAGGAGTCATGCCGATT
TGGCGAGGAATGCAGAGCCCTTGCATAAGCCCGCGTGCGAGTTTTATGCG
AGTCTGGCCAAGCGACACAACATTGGTGCAGCCGCAGGCAAGAGCGCCAC
AGCGGCTGCGGCGAATGCGAGTGCCACTTCGTGTCACGTTGTGGATGTGT
TTGCTTGTTCGTTGGACCAAGTTGGTGTTCTTGAAATGGGAGAATTGGTG
GAGGCTACTGGTGGATATATGGTTTTAGGTGATAGCTTTGGGCAATCGGT
CTTTAAAGAAAGTTTAAGGAGGGTATTTCAGACATTTGACGACGATATTC
CTGAAGATGGAGGAAAGATGCAAATGGCTTTTGGAGCTACGTTGGAGGTT
CTAACCTCAAGGGAGTTCAAAGTGAGTGGTGCCATTGGACCTGTTACAAG
TCTGGGGAAGAAGGGGCCGAATGTTAGTGACTTGGAAGTTGGGCGTGGAG
GGACGAGTGCATGGAGTCTTGGCGGCGTTGACCCAGGCACTACTATTGCC
GTGTACTTTGACATCACCAACCCAGGAGTAAGTAACAATTATTGATTCGT
ATGATGGAGAGTATTTTTGCTCCCACTTCTTCTATTTTCTATTTTCGCTC
ATATCAATTGGTTCTCGCTGATTCTTCTTCTAGACGTCACCTCTTCCAGA
AGGCAAGAGGAGATTCATTCAATTCTTGACGAAGTATCAGCACGCCAATG
GGCGAACTCGTCTTCGCACCACAACTTTGTGTGGCCCTTGGTTTAATCCA
CCCCCTGGTGAAGATAGGAAAGGTTCGGCCCCGCCATCTGGAATGGCCGC
TTACAACGGCGGCATGGAACAACCGAACCCTGTGAAATTAAGCTTTGACC
AAGAAGCCGCGGCCGTGCTTCTTGCGCGTGTTGCCGTGCATCGTACGGAG
ACAGAAGATGTTGCTGACGTGCTTCGTTGGGTAGACAGGAGTCTCATCCG
TCTTGCATCGAAATTTGCGGATTACGTCCCTGATGATCCCAATTCTTTTA
GGCTTTCTCCCGAATTCAGTCTTTTTCCGCAGTTTATTTTTCATCTGCGC
AGGTCTCAGTTCCTGCAGCTCTTCAACTCTAGTCCCGATGAGGCTGCATA
CTATCGCTATATGTGAGTTCTAGTTTTTTTCTCTTTTCTGTGTACAACTA
AGGACGTTATTATCTCATTGTGAATATCTCTCTTCCCTAACAGCTTGTCT
CGGGAGAATACAACTAATTCCTTAGTCATGATTCAGCCTACCCTTCTCTC
GTACTCCTTCAACGGCCCTCCTCAACCGGCATTGCTGGATTCTCAATCGG
TCCGCCCAGACACAATTTTGCTCTTGGACACCTTCTTCCATGTTGTTGTA
TTCCATGGTGAGACATGCGCTGCATGGCGAGAACAACGCTATCATGAACA
AGAAGAACACGTGGCGTTTAGAAACTTGCTTGAGGCACCGCAGGCAGACG
CGCAGACAATCATGGACAATCGTTTTCCCGTTCCTAGATACATCGTTTGT
GACCAGCACAAGAGTGAAGCCCGTTTTTTGATGGCCAAGTTGAATCCAAG
TGTCACTCACAATAGTGAAGGTGGCAGTGGAGCTCAAGTCTTTACGGACG
ACGTGTCACTTCGTGTTTTCATGGAGCATTGTGAGTGGCACCTTTCCTTT
CAAACAATTACAAATTTCATTTTCTCACTCTTATATTTTTGTGCTTCCTT
AGTGATAAAATTGTCTGTTCAGTCGTAGTGTGTCACCATAGTTTTCTACT
GCGTGATGTGACCGCTCGACCTTTGTGTGTCCGAGTCAAATAATTGGTAT
GGTAACTGCCGAAATAAAACTAGATAGACATTAATTCGAAAGTTAATCAT
TTCAATGCAGTATGAGCATTATCAAACAAACTCTTCCGTTGCGTCGTTAT
TTGTCGTCCATGAAGTTATTAATTGGGGCGTGGACATAACACTGAAAGTC
CTTCCTATCAACAATTTTACGTGCATCACTAAGGAGGATTGCGAGGTCAA
TCTTCACATTCTTCGTCATCCCAATCCATATACTCATCCATCTTCATGGC
TGCTTCCTCTCGGAATTGTGCAAGGCCAGATATACCCTCCAAATAAGATC
CATCCAGGTCGCAGCAAACACATTTGACAAATTCGAACCGGCTCTCCTTA
TATTCTTTCACGACAAGGTCAGAGCACGCAGTGCAGGATGGAAATGCTGG
GACTGTCGGAGTCATCATCGTGTATGTAACAAGGGTTCCACGGATTTGAT
GAGGCAACAAACCCAGAGCCGAAGACGATGCACTCGAACCATCATCTACT
GGAGTGTAAGCACCGGCATGTCCATCTTTTCGCTCAGGGGCAGGAGCGCA
GCTTCGCAACGGGTGATGAAACATAGCAACCATTAATTCAGTGGCCATAC
TAGCAGCAATCGGTGCAAGCCCGGGTCGTGTGACGGTGCACTGTTGATCA
AGTGTTCTGTCACGAGTGGAATTTTCCGGAGCCACAACGTCGCTGCAGAA
GTAACACCCTAACTTTTTTGTGTTTGGTTCTGGCACTGTAGACGACAGCA
ACTCGGATGAGGGGCCATGGCGCATAACTAACCACGTGTCGAGTCCTAAA
GCGGAGTTGATTAGAGGCGTGTCAGTTGCCAAAGCCATGACAGTAGGCAG
CCATCGGCTCTCTCTTGTGTCTGTCAATAAAAATACTGCGTCGCTTTGTT
CAAACAGTTGATGAAGACGTTCTACATCCTTTCGCACTGATTCCATCTCA
GCTGCACCGTCCTTTCCTCCTCCAAACGAGTGACCCGGCATTGGAATCGT
AAGCACTATGCCCTCCGATTTTACATCAGGACCAGCAATTGCCGAGAGAC
TCTCGGCTGCAGCCATAGCTTTATACTTCCCCCCTTCTTTGCAATCTTCT
ATCCCAAATAAGCTTTGGCGAACTGGGTTACTGTAAGATACGCGTCCAGA
ATCAACGAAAGTGATGTTTCGAACACCCCATCCAAGTAATGTGCGCGCCA
CAGAGCAACCCAAGGTACCTGCGCCAAGAAGCAGAACTTTTAATTGAGAC
AATCGATCGACGTCTAACAATGGTAACGCCCGCCACTTCATGAGCCGTAA
ATTCAAATCATTTGCCTGCCTTGCCAAATGGGACGGAGATACCAGTGGAC
GGAGGTCAACAGAACGAGGGCCAGGTTTGTTTTTCTTGTTGAGTTCCCAT
CCAACACACCTGTATTTCAAGCTATTGTCATTTTGATCTGTCGACGCTGC
ATCGTTAGAGGAGGGCCAAAGATAATCTGACGACAGAGGTATTTTTATAT
CCAGGAGAAGACTTTCGTCTGACGCAGTCTCCTCTCCAAATTCGTTATAC
TCATAAACGCAACTATCTCGTTCACTAGCCTCTGAATGAGATATTCTTCT
CAATAACAGCGGTCGAAAAGATAAAAACCTCACATTGGAACCACCCAAAC
CTAGCCGAAGTGATGTGTACGCCACCAAATTGCGCAAAGTCCATCCGACG
GCGAGTGCATTACGTTCAGTGCCATTTTCAATACTACTTTTTGGAGAATA
GTTCGGGTCCACAAAACCAAAAATCATGTGCTCCTTTTCTGCATCTGTAA
GCGAGTCATAGGTTGGTTTATTCATTGGCAAGCATTCCATAGTGTCTTCT
AATAGAATAAAAAATGGAGGACACCACACACTGCCTTCATCCTTTGAATC
TTGTGTCTCGTGCTGTATTCGGAACCGATGAAATGCTTTCGACAATCGAC
CACACTTTTCGTCATCCCAAACATCGGATAGATAGCATTGCGGTTTCAAA
GTTTGATTGGAATAGGCAATTCCACAACCCGGTCGAGGCGTCAACGCTGG
AAAGGCAAACCAATAAACAGTCATGTTGCTTTTCAAGTCACAGTACGTGA
GACACGTAGACGGTATGAGTCCAATACTCGGATCGACGTCCACAACATCG
TCCCCACCGCTTGAATCGCTTTCGACTCCGCAGCAGGACAAAAGCGAGGG
CAGTGCGGCCTCGTTCAAAAATTTGTTCTTATCGCACTTCTTGAACGATT
CGACGGTATTCAACGAATATGTCTTGCCACAAGTGCGTATCGCTTCGTTG
CGGCGAATGGTGGCGTCGGCAACATCAAACCTCATCCCGGGAAGGACGTT
CGATGAGCCAGCGTCCGCAGCCGACGATGCATTCTTCGCTCCGGAATGGG
AGACTACGAAATATCCACGGAGCGGCACTCCCTCCTCACTCAGTTTCAAC
TCGTTGAGTTTTCGGGAGTTGTGATCGAGCCAGAAGGAAGGGTCGGCTAT
GGATTGGAAGGGGAGGAAGCGGACTGCTTCGACTTGTTCTAACGTCGGTG
CGGACGCCATGGTACCGTAGTTGTTCTGTGGGCGGTGGGGGATTTCCCGC
TGGTGTCCGGGTTATCACTTGAGTAGGTAGGAATTCAGTACGGTCCCGAA
CACGAGACCCGTTGACAGCCCCTTGAACCCCAACAAGAATGCCACAACGA
GAGAACGATATTCCTTTTCGGGTGTAGAAGCAAACAAAGCCATCTCGAAG
TCATGCATGATGACAGAGAAGATGACCAATCATGACCACTGTGACAGCAC
TGTGACACCCTCAGTGAGAATGGACGATATGACATGATAAACGTCGTCGC
CATTCGATGCGGATTCAGGTCTCACTAAATATATTATGCGAGAGAGAGCG
AGAGCGATTGCCCTCGACGTAACTGCATGATATCTCACAAATACGAGTTC
TGTAGTGCGCGCGAAAATCATCTTCAGAGAGTAATCAGAATCAAACGAAG
TGCTGTTGAAATCTAAAGTGCCATGGAGCCACGCGCACCAGGTCCAGAGG
ATGATCCGTTTGAGTGGTTGGGAAGAGGAATATTGACGGACCAGCGTGAT
TTCGTAGAGCAAAATTCAACGAAACAGGTTACGGGGCCGAAACACGACTC
TACGGAAAATTTTGCCGAGCCCAATAGTCATGTGACCAACCCACACGTTG
CAAATCTGGAAGATGACCCATTTGAAACACTGGCAAGAGACATCCAACCT
TTCCCCGCTCAACAGAATTCCAAGAACGATGTTCCGGGTCCGGGTAGCGA
CACCGTGTCGAACCCCAGAAAAGGCGACGAGATTCTGGTGGAAGATGTTG
TAAGCGTCGACGAAAATCAACTTGATGTAAGCGACGTTCCAGAGTCGGAT
GTATCATACGTCCCAGAAGAATTATTTCCCTCGGCGGCATCGCACAAACT
GGCTGGAGTCCCCTCCACTATCAACGAAGAGGATTTCACAGGTGGTGGTG
TATCGAATTCTGATACTGTCATCGATCCAAGTCCACAGCAAGCCGCCAGC
GCTGATATTGAAATAGCCGCAGATTGTACTCAGAAAATAGAGCAAGATCA
CTCGCTATTGTTCAATCAATGCGAACGCAAGTCTTCCACCGATGAATGCA
AGGACGTAGGCGACCATCGAAAAGCTTGCGCAGAGGACAGCGACGGTAGC
ATCGGTAAGGCATTACTTTCACTCATTGAAGCGCCCACTGCTTCCGATGC
CCCACCTTCTGTCATAACTTCATCAGTACCAGAGCAGGACCATCAACATC
AGTTTATTGAGGCAGATCTTCTTCAACTTTCCACGAACGAAAGTGACTTA
CGATGGCCTTCCACGGAAACACATGAACCGCCACAAATTCGACAAGTCAA
TTCCAACACTGCTCCAAATTTTACGGGTTCGCTGTTCGAGCTACCACTGG
AAAATACTGGGTACCAAAACAGTGCACCTCCTGACAGAGCTCCATTCGCC
GCGAGTGCTGGTGACACATATCGATTCAATTCTGACACTGGATTACAGTA
CTCAAGTCCGCTTTTTGAGGTACCTCTTGAAAATATTGAATATCAACAAA
CTCCACCGCCGCTGATAGACATCGCGACAACAGATGAAATGAATTTTGGT
ATAGCCCAATCCAACCCAAGTGCCGCTGCCACAATTACTACCGCTGCGTC
TACAAATGTTGGGGATGATTCGGACAGCGCTAAGTCTGAAATTTTACTTC
ATAAAGAAGTTCCTAAGGACAATGGCAACAGAGGCTTAGAAGAAAGTTAT
GCGTTGTTTAACGATGATGAAGTTCTGGGAAATAAACGCAAAGATTACGT
CGCCAGCGATCAAGGTGATTCAATTGACAGCCCGGATGAGTTTTTAATGA
CAACGAGCAACAAAGGACGGGGCAGTTCCTCTTGCTCACGAAACAACCAC
AACAACACTTCATTAGATTCTGATGAGGAAAATGCCATCACTCCCGGAAT
GGTTGGATATACAGGGTTTGACGAAGATGATGAGAGTATGTCCAACAAGA
AATCTAGGAAAAGAGCATCTTATAAGAAGCTCCGTCGAAACTCGATCACA
GAGGCTAAACCCAAAACGAGAAAAATCATGTGTCTCTCCGTGATTGTCGT
TATTGCTTTGGTAGCCGCCGTCTCTATTTTACTGTCTTTGGTGCTTCAGA
AAACACGAGAGATATCATCGAATTCTAACGATGCATCTGGGTTTGAAACA
AACGATAGTGTTGACATTGTAGCGAATACTGGCACGAACCCTACCGGTGA
CAGCGACATGCATACAACCACTACAAGTCATGTACAGGGGCACGGAATCG
CTGACATTTCAGAGTCTACTGCTCCCTCAATTCAACCTAGCCACCGACCC
ACGAGCTCTGCGCCTTCGTTGTCGTTGGTTGAGACTGCTTTTATCATTTC
TACTGTATTCCCGAGCTATGCACCAGAACTTCCTTCTGCGGCTCCTACCA
TTAAACCTACCGGTACGATCGTTTATCCAACATCAACCCCATCAATAGGC
TATACCAGCTCTCGACCGTCACTTGAAGATAATAATATTACGACCGAATC
AACAGGAATGCTTTCTACTGTTCCATCAAGCGCTTTGCGAACTCTAATGC
CTTCAAGTGTGCCAACAAGTGCGCCTACCATATTCAATCTATCCACTTCA
TTTAATCTTACTGATTCAATTTGTAACGTAACGGTGGTATCTAGCAATAT
CTCGGAGCTAGTGGCATTTGACAGTGGCGATCAGCCGTGTGCAACCTTCT
TTGTAGACTTGTGTACAGGTGATTTCGACAACAGAGCGCAATGGGCCATT
GTTCAACAGTTGAGAACGGATGAACTTTCGCCATCACCAACACAGAAACA
TGACGACGATTGGAATTACGATGACGATTGGCATTATGACGACGATTGGA
ATTATGACGACGATTGGAGCTATGATGATGCACTGTTCGATGACTTTTTA
TCGAATCATTCCGCAATAAATGACAACCAGCAAGAAAACAACTCTTCCAT
GTCTCATCAAGTGGGCGCATATTTTTCAGACCAAAATGTCACCATCACTG
GGAACAACTCAGCAAAAATATGCCTACCGAAAGGAACGTACAATTTCATC
ATGTCAGAGTCCACTAATGAATTTGCATTGTACTTCAGTAATGGTAGGCC
AGTGCGCCCGATGTCAGCAGGCAATTACTCGGAAGGGATGATTGATGTTA
CAGCATTTGAAGTTACAACCTTCGATGTTTTAGGCTTAGGGACGAATTCC
ACCTCAACCCCCCTCTCGATTTCCGAAGTAAATGTGAGTGATGATTTCTT
AATTGGATGGATAAGACTAATAGCTCTCTTTCTTACGTTTCCGAATTGCC
GTTCACTGTAAATTGGCCGTCATCAGGCATCATCGAGCCATGATGATAAT
TCTACTGGTTTGATAACATCCAGTGGAGATGATCTTGTTCGTGACATAGG
CAAAGCGTATGGGATTATATTTGAGGTAGAAACCGGGGAAAAGTCCCTGG
GAATTAGCTCAATAGAGCTTTATCTTGACACTTCGTTTCCTGCTCATTAT
GAAGTACATACTAAAGCTGGTTCTTGGAAGCAAGATGAAGTTTTATCAGG
ATTTCGTGAAATTTCTCATGGAGCCATTGTTGGAGGAGGTGTTTGTCAGG
ACACTAAGAACTGTACCTTTGCTCGTATCCCAAACGAAGATTTCGACTCT
TTTGTTTTACCAAGCGGATCACGTCAGTCTTTCTACGTAACATCGACCAC
TGATGACTTAGTCTTTCAACACTTTGTACAAGACGGAGCTGGCGGAATTG
ATTTTGTGGACATTGTACAGGCTTCAAATCCTGAGCTAACTGTGTACCTA
GGTGCAGCCGTGCTTGCCTACCCCTTGGAATTGGCTGATCCTGCAACAGA
TTTCCGCGCCGGCGGCTTCATCGGCCGGTTAGTCTATGAAGTACTTGATG
CTGAAAATGTGTCACTGCACGTAAGTTTTTTACTTGCTGCTACCAATTAC
AATTACTCAGTGAACTCAAGTCTGTATGTTCTATTTGAAATTTCTTTCTG
TCCCTGGACTCTGTAGGACAATTTTGTTCCCGAAGAGTCAGAGCCAACAT
CACAAACAGAGGACGAGTGCTATTACTATACAGAAGAATCATGCCGAAAT
GCTGCACAGCAGTTGGGTTTGTCACTTGGTGGTTCAGGCTTTCCCTTTGC
TGGACACTTTGGACTATCAGGGTGCTACTTCTATCCTTGCTCCAACTGTA
TGTTTGGTGGACATTCATATTTTGGCAAATCCAGCGATAAAACTGCTATG
GAAACAATGCAAGCATCCCATTCAGAGAGACGGTTAGACTGTACAACAAA
TGTTGACAACTTGTCAAAAGACACTTCATTTTGGTGTTTATTTCCGAGTA
ATATCTGCAGGTTTTAGATTGCTAATAATATGTCTGTAATGATAAGTTTG
CAAGTCGCGGAAAAGTTTCCATAGTTTCTGGACTCGACTCCAATCTCATA
CAAAAACTGTCTCCCCATGATCCCATCATCTGTTTAATTTCCGATAAAGC
TTCTTTCTGAAACACAAATTGTTTTATATCATTGTTGCTCGTAGTGAGTG
TAAGTGAAGAAAGTAGTATCTAAATGCATAATGGCCATACACATTTCTTC
CCTCTAAGATAGATCATGCAGTCTATCATTGAAGGGACATCAATCAAGAG
GTTTTACTGAAAGGAGTTGACTCTTCCAATGAACAGGAGGCATGATATGT
TTTCATTCTGATGCATCCAGGATTCAAGTATTCTTTATTTGTGAAACGAA
GACCTACGTAGTACCCCCCTGTGTCTCAACATTCAGTTCAGAACAAATTT
CCACAACACAGGCACAGTTTGTCATATTCTCTGTTGTTCTGGGCCCGGAA
TGATGCGTCATAGCTTGGTGGACAAACAGAATGAAATGAATGCAGTTTAT
TGTTTTTTGTTCAGTCTAAGAATTGGAAGAGACATAGGTTGATGGAGATG
TCACTTATTAAGTTGATGGATCGATTGAAGTTTGGTCTCAATTGTGTGTG
GAAACCTTTTTTCTAAACGAAGTCTTCTTCACAATTAAGAGCCTCTACTA
GATGGTGATCACGCTAGGGCATTTGATGAATGATGCCTAGTCATGAAGCT
AAAGTATCAGTCATCAAGATACATTTAGATTTGTTCAGATTTATTCACAG
TTTGAAGCAGTGAGTGAAAATTTGGACATATCAATGGATCCATGTAGGGC
ATTGCAACAATGATTATTCCCTGATCATCTTGGATCTTGGACTTGGACCT
TATAAGTTGGTTCCAGTATGGCCATTGGGAAAATAGGATCAATCAATCAA
GAGCTGATGGACAATTAGAAGATTCTAATGAGACCGTTTGAGGACTCATT
CACCCTTCATTTTCTTTTTCCAAAAAGACAACTGATCAGTGACCTTTAAA
ATCCTACTAGTTCATAAAGTAATGTTACAGCTGCAACTTTATTCTGGATA
CAACAAGGGTCAATTACTAAACATGTCTTATACCCTAGGCATCAAGACTT
TACTTAGTCTTCTCTGCTTTTCATGCCTATTGTAAGAAGAATTCTTTCCA
GGGGGGTGTTTGGATCAATCAACTAAGTGATCTGACAATTAGAAGATTTT
AGTGAGACTTCATTTTCTCATTGCAAGACAACTGATCAGTTACTATTGGA
ATCCTACTACTTACATGTTCATAAAATAATTTTACAACTGCAACTTTCTG
CTTGATGCAAGAAGAAGGTCAATTACTAAACAAATGTTCTATCAAAAGAC
TCAAGACTTCAGTCAGTCTTCTCTGCCTTTTCATACATTTTGTAAGAAGA
ATTCATTTAGGGGGAATACCATTCAATTCTGTCTCATCCATCTAGAGTCA
GATATAATACACAATTGTCAAAATTTTGGCATTTGTGTCTTTGTTAGTCA
CCATTGATGCAATATTCCATTTTCGCAGACACACCACTGCAATACAACAA
TCACAAGGATATCCAACCAAATAATTTACATGGCACTTTGAAAGTTGTAA
TGATGTAGTGTCTTCATCAAACCACATGAGGTACATTAATATTTATCATC
TAAATTCATTCTTCTATGATGCCACCTGATACCCATGCACAGTTTGTTCA
ACGTAAGTAATGCACTGATGCAGCATGGGAGATTCTTTTGGGAACAAACC
CTCTCTTCTTATATCTTGTGTCACTGATGCTGATTCGTCTTCTCTGGATC
CTTTTGCAACCACATTTTGCTACAAAAGCACATCTATTCTTGTATGTGTC
CAACCAAATCATTCTTTAGTTTCAAATGTCAGGTCATCATCTCATCTCTT
TGATTGTTTTTTTATGGGAAGAGAAAATGATTCAAAACACACAATAAATA
TTATTGTGATCTACAAATCCGCAGATTACAATGGAGGACTTAGGTCATTT
TGAGTGTCAGTCCATTGATTGTTGCTGACACTGTTACTCTGCCATTTGTT
TGTTGGCCTCTTTATCAAACCAAAAGATGTACATTCATATTTATCTTCTG
AATTCATTCCTTTATGATGCCTCCAGATAACCATGTGCAGTTTGTTCACT
ATAACTAATGCACTGATGCAGCATGAGGCATTCTTTTAGGAACAATTCCT
CTCTTCTCATATCTCATGTCACTGAGAGCGggtctattgtaaattttctg
agcgctttcgtacgagctgaggtagctccgagtacggtctgtccaaagtc
cgaggtacccgcagctccagtgacataaagaaaacggtgccgtagctacc
tggctctgcaaaaagtttttcggggtcagcagaccaccccttttgcacct
accccctgaatggagctgcggccatccccaaaaaactttattaaaacaaa
gcactaaataacacacaggcatagcatcttaacacttatctgtgtctaag
aaatatttgtgtggtctttcttctcgtccaacgaataacaacaacaacaa
tccatctctcattcttatcatccatgtccgatctccatctcagtggggag
gaggaacagggtggggtccatccaaatatggcaagcattccccctgcttc
tgtatccctttccaccattggtacagaccgcattgctgccaacagtcatc
catatactcaccaaactgaagagcccccttccgatcctatgacggcttac
ggccgtcctcatcaactagagatctcttatgataacctccatctgtctca
gctgtctcagctggctgcaccttgtatgtacaataagcaatattgtgcac
caatttcacttctatgcatgtctattggagttccttcatgtattcacaca
gatgctatggagggtgatgaatgtttcaaaaaagcactcacatctgggaa
ggggggtatgtttacaaagacgcagttgattccaacaaacaaaaaatcta
agaagaattatctccagaaggaactgttacattgtgctattattgctgat
tcatcttgctccagattgccacagccagctgcccatagcatcaaaacttt
agtggctaaattgttagataaaccgctgcccatatctgaacatgaaatca
tcctgagtgccatagatcatctgaaaaaggacatgtgcaggcacttccaa
agtcattctggtactgcagaagcatctttgaatagatggatgtgttttat
tgaagtgctaatggatccctctattaagagagaatgactggaaaggggaa
tgcaaaagaatcgccctgtcattgacacacaatgtagtcactctgcgcaa
tgcgaaactaatgatcatctgacatccttttgggataaagcagtattggt
ttacaatgacgaacagaagtcatacaaaagccgtgtttatctgcattatg
gcaagccctttgataagtctgtcacgatccatcccgtgggccaagagtat
catatgcagcctgaatgattaaagaagaagtacactgaatcctgtggtac
tgtggacaaaatttgagtcaacttgacaaagagtggagaggggagggttc
aatttacagtggagaccaagtgtggtcttataccactactgaacatggcg
cttacatgtatttggttcttcaagaggaaggacaggtctctgactttgcc
cagtcatttgatataaagcactctgtctcatcatcacacactccaaagac
agtggacaatggatcaagtgcaaggaagcaaaaacgctcagaaacaccta
caagcaatttgtctggagccgttgatgccatagaaaatcttacctattcc
attgcaaattttggcaacactacgagagctaatgatcaactttgcgacct
ccaagagctattacgttctgatgagaactcccttatgcttcatcaaactg
aaatgataagcatgtctgaccaatctgcaagtattctagatgatgtggat
cagggcaaggcgacagaagacagcatacattttgtagcccgaaagaatgc
atatgaatcatgcaagaaccagatcaacgtcttacagttgaggattcaac
gaacgaatcaagatattgaaacattgaatagtgagatggaaaatgcattt
gtaacacctaaaaagaatttggaggaagagaaagataaggactactatga
atttaatttgaggatgactatgagtctccaaacaatccatttgaagaaga
tgaagtgaatggccatgaaggagttgatattgataggattctgggtgaca
aagaggttgaagatgcagaagattttgatgattgaatacaataacttata
atgttacCTAGGGGTTGAGCAATACTATAACAATTAAAATATCAATGGTA
TAGTAATGAAAACATTATTGACATCAtagaatgctatgatttaagtatat
tgtctctttcttttccggtcaacttgttttacttggaatgcattgagaca
ttcaaactccttttcactgagctgtctgtttttatcattccctcccacca
ctgctgtcttcaagtaactagatacacaatagatgtcaacatcagattga
catctggatggcaaacaatggtactccaatgcattgaccaacaaaagtca
ccaggtttcaaaggaacagtcactcctaacctgggaaaactaaaataaca
cactacattatccagtaatccataatcctggtcatcaacatgaacttgaa
tgactgaatgggtgaaatccaggtcaacatgtgcacggaggtagacatta
actccaaatgcaatgccattgaagatctgtgtggcatgcccttccatatg
attggaatatttgattgattcccagggtgacagctctctagcatgatgaa
tagcatctatgcatgcaaaggaatagaaagcatgctcacatcgtttcacc
tcatgaataatggtgtcccaatcttcctttgatgcaccacccaaattgaa
atgacccgattcaatgcctggagcatcttctggctctcgatccaacacag
caatatttatgatttccaaaaacggtcttgctagcacccctgaccaactt
gttctttttcctggctacatttgacatggcatcgcagagagccctggcat
cagtgttaatctctatagcatctttccttggcaacaggatgaagctaggg
ttcatttccccatccctgtacaccagtccctggttgcaagaaggaggaga
acagatttcaagatgtccatctacaatacgatggcaacaccatccactaa
cttctggattacagattgatgctgttgggatgtcaacaccaccaacaaat
acaaccacaatttcctgtaggaagtgggtggagtatttcctaccaaagtg
tcgacattcctccatagagccaataatgactgtgtggttagattgtttat
tcatttttatcctcttccgtttcagattttatagcactcctgggcagaag
ctgagaagatgatttgtggagccttgcagcagcaggagctctggatctca
ttaatgacactccagttcttgatgcaaaggtgtggcaaaaattattgata
gggggttctgcactccaaaagatgtcaccatcaaccattgaataattggt
tgtggaatgacaaaggttttgattcttagacatggaATTAGTTAATGATT
CATCAATGGTTTGGCGAGCCGATGGTTCGTCAATGGCTCAACTAGCTAAA
TATGATTCATCAATGGAAGATTTGTCAACTTCTCGATGAGCGCAGGCCGA
GTCGCTTGCTCGATGAGCGAGGGGCGATTTGTTGGTGGCTCGATGAGCGa
tggacaattcttcaatggcttgttgagagacggtggaacgtactgctgtg
ggagtttgttcctgacctacattgctgtctcgcgcatcgatcaacgattt
gcgagaataaaatccgtcaccagccatggacaattgatcgatggctcaac
aagcgatgggggaacgtactcccatggggttctatcctgacctacgtcac
catcatagccatcgttgatcgatgcatgagaattcaatccgtcaccaacc
atggacaatttatcgatggctcaacacgcaatgggggaacatactcaggt
gggagttctatcctgacctgtgttgccatcaaagccatcgttgaaaccaa
actgttgccaaggaagggtaagggagatattgtgtgaaaagggaccaatg
gtgttgtccacCATATCATTAatattatgaaaataaacatgtttgcggtc
cacatcccaacaatcatcatgggtggtggacagtcaattccatctatATT
TCATCTGAAGAAAATATAGCAAAGAGTAAAAGGTAATCTCTACTGATATC
TACTGAATTCCCATGTGACCAAAAATTGTATTCAAGAATTGTCTTAGTAA
GTGGTGTAAAGCACTCATAAAGCATACCTAGATAAATTCTGGTGACACCA
TGTATTTCTTGGGATTTAGGTATTCTTTGTTCACAAAATATTTGAATTAT
GACAAAGAAGACTACTAATTAAAAAACAACTCAAGTGTTTCAATGGTGTA
TGGTACTCTTTGACTCTTTGTGGTTCAATTACAGTATCATGTCCCAAAAT
TGAGATATAGAATTGATattgattaactcctttttctttttccagcatat
ttgttcacagttggtctccttagctcattaagtgccacctgattcctcat
ctcttccattggaattgttgtttgtggatttgtcacaacaggtcacctgt
tacaaggtaggtcaccaaaatggtgactaccaccaacaagagcaactgga
atacctctaccatccatctgaactgcagtggcattatttgttgtttgggt
tgatccaccagaaatggtcattcAGCGAATGCATCTTTCATCATTACAAA
GAGTTGATGGGGTGGATGAGCTCTTACTTTTGATTCAAAAATTATGTTGT
TTCATCAAACACATAATAAGTGGTGGGACTTTCAGGATTGAAATTGATAG
TGGCCTTCTAAGGATGCCCAATCGATGCACAAACATGCCAATGCCCTCTC
AATTGTAATCCTGACCTGAGAATGATAAAAGTTGTATGAATCGTCGGTTC
CAGTTATACAAAGTTCCGGAATTGGTGTTGCCATCCATGGCCTAGGACCC
CATACATTATCACCGACCATGGTATACCCGGGTATAATATCAGTATTCTT
GTGGTCGAGCTTGATGCCTAAATCTGATGTTGCAAAGGCTAAGTAATCAG
AAGTCAGTCCAGGGCGATGGATGTCTGCGAATCGAAACCTGCGCATGTGA
TTGCAGCCAGCCATCAAGTTCACACCAAACTTATCTTTCCTAGCACAATG
AAATCGCCTCTCTCCTACTCTCAACTCTTCACAATCAGCTGTGGTAGGTT
GTACAGTCCAAACCAGCATACCATCTACAGCAAGACATATTTTCTCAAAA
CCTGCCGTTCTCTGCAACTTGAATCCCTCTGCAATCTCCCACTGTTCTTC
ATGAGGTGGAAACTCTGCATTGTTTTGGTTGAAAGATAGACTGGAAGTGG
CATTTATTGAATCGGTTGTCCCCCAAACCGATAGGCAATTGGTACACAGA
CTGTCTTGACATCCCATGGCTCAACATAATGTCCAATGGGGAGCCACCAG
CATAGAACCGTAAAGCAGCAGAAAGACGTAGCTTTGAATCAATAACACCA
TTTGGTGTACAGccacgctttctagttgataggaattctttcaatagctc
cggtaatagttgttcatgaagctcattgaatagatccatgcccatcatat
acactctcctttgatgagcccccaattcctgaaacaggtcatcaacttgt
tttcttgtccatgctatattcttctatccaagatatcggccgcatagtga
tctttggtcttgaagagacaggacagcaagtaagcatgccaccaacagca
agtttgttttttgcctcttttccctcctctgctgtaagcatttgtcgccc
ttggaaagaacattcatgaattgccttgttgtacaggctactggaactgc
attgatgagaagaattgaatagatgtaaatatgaaccacactgttgcatg
agatgtgagatatatgatgtctgtgtgatgtagtggtcacatgcaaaagg
ggggtaggcggaagagggtctgctgaagacaaacgtgaattttgtattag
tttacatcaatttatgttgggtggagtgtgtagaaaaaggtaggtggaag
gggatggacggaagtcaaagatttttttcttactttcatcaatttttttc
acgatgcaccaagTATGCTTAGCATGGTGTGTTGGGGTGCGAACTGGATG
GGAGTGGGTAGCCATCAGGAAAGCCCACACACGTAAAATGAGTGGCCCTC
AGGGCACATCACAGAATGAGGAAAAATCAATCATGgacatcatcgctagc
aacagcagcatgaattgtgagataactctcacaatccagtaattacttgt
caaccgcttttactcacctcatgtttatgaactacctgtgtgccactgct
gagcataggttggggttatctccaccattagttgcagtacaagccatagc
tcaacaGGGTGAGCTTAGCACTCATCGAGCTGCAGTGAATACAAAAGACC
GGCCCTGATGCAGATTTGTTTTTCTGGATCCTTTTCATCCCTATAGTTGC
TTCTCAAGAAATGCAACAATAAATTGCTACTAATCCACATCTATTTTTGT
GTATTATCAACTTAGTCACCCCATGGTTTCAAATGTCAAGTCATCATCTC
ATCTCTTTGATTGTTTTTTTAAATGGGAAGAGAAAATGAATCAAAATACA
CAATAAATATTATGGTGACCCACAAACCGGGGGGATTACTATTGAGGACT
TTGTTATTTGGGGTGTCAGTCCATTGACTGTTGTTAACAATGCTACACTG
TTTTTTTGTTGGTCTGAGTTATTGTGGCAATCCTCCATACAGTTATCATG
AAATGCTCATGCATTCTGCAGTGAGAAACCAAATAGGACTGAATTTAACA
TTGCCATGATTTtgaactgcatacttaatctgtcccaaaaaatgagacta
catcagtgaaacagaggaactaactcgaaataaggtcaactttagtagta
ataaacccctattattactgttcaattgtaaagcccttccttctaagatt
gatatatgatttacctggggtggggtcaacttggtgcattgtgccaattt
tcacacttccttcaaccaaattttgagtgagatcatagaaagcaaacaat
ctctgctgttgtggtgcaaatttgaagagaaaaaccatggtgattgtact
gaactccacccagggtgtatccaatcctaaggaatggggaaaggcataca
gatgttctcatcctgctaaaaagagagcattctctttatgttaccatcag
tcacaaattgcttgggaagattttggagaaaattggtgtcagcagagcta
caattgatagagtgtggaggaaatacaaacaagccatcaatggaggagaa
gctccccaactcacaagcaagttaggatctggaggatctgggccttgttg
tccgtgatgcatttataacacatttaaaacttgccaagaacctcaaacac
aaaagtcagcctgtactgcgtccccgcccgaccttacccgtccctgcccc
atccaagcccattcccgcccgtcccaatccatccccgctccatccccacc
ccatctgcactctgtttccaccccatccccacccttatccctttcttgtc
ccgcctcatcacttttttgtccctgtcagatcatgttatgtcaatcgcaa
gtaactatcacaaactctcacatgtgtgactcgagcaaagccaactaaat
cacctatggtaactttactttaaaatatgtcacatatgggcttcaaaggt
tcacattgataagccaaagaaacagaaaacaagtctatattttaacaaac
aaagtaagaactcttcctccacctccctgtcccgcccatccccactcacc
cccacccattccaatctgtccccattcatccccatccgtctccatccatc
tccgtccgtccccaccatgcctgcccgataactcaatcttgccatgccac
ttctcagtcactaaaaatggttggcacacaccactgacagggatcctcCT
AGTAGGAAAATGAAGCACACTCTAGACAACTTAAAGGGATGAAGATGTGC
CCTTGCACATAAGGAAGACAGTATGTATTCTCTCCCATGCAACAGGCATG
CCACACAGCACATTACATCATTACTTCAAGAAAGGCCTTGTTTGATGTGC
AAAAAGTAGTGTGAAGCCTCATATCACTCCCACAGGCATTCAGAAAATGT
ATAATGCAAAATCCAGAGATTTAGTTCAATGATAATATGAATAAAGTTCA
CATTGATGAAATTGCTTTTATGTTATGATGACAAGCAGGTGCTGCTATCT
TCTCCCAGGCAAGAAATGAAAAAGAGTTGGTGCAAACATAAGAGCCACAT
TGACAAAGTGATGTTTGGTGCAGCTCTTGTACGTCCACACATGAATCCTC
AAATCGGTGTATGGTGGGATGACAAAGTTCATCTACATCCTTTTGTCAAG
TTCAAAGCTGCCCAATGGAATTCTGTTTGTTATCCAGCAGGCACAGTCAA
AACAAAAACAATCAGTGTCAACCAAGAATTGTCTTGCAGGTGGACTGTTG
AGTATGTAGTCCTGGCCATTGTTGTCGAATGGCCAGATTTGTGTGTGAGA
GATATCAAATCCAACAGGATAATGCTACGCCCCACATCAATGCCAGTGAC
AATGAATTTTAGAATATTGTCAAGTTTTGTTGATTTCCCAAGAGTGGAGA
TTTGAATACCCTCTGCTACCAACCCCAATTCTCCTTATTTCAACATTCTT
GTTCTTGCAATGTTTTGTACAATGCAAGCAATTCAACAACAGCATCAAAC
AAAAACTTCAACAAACTCATCGAAATTGTGTTAagactgtctaccgagac
tttcctcttcaaacaagaaacaaagtctggactacactccagctcatcct
tgatgcagtgatcaaggtaacaggtggcaataattacaagttgccacatt
tgggcaaaaacaggtgagtccatgaaaatggcaaaccacttcccctccgg
cttcagtgcacagtgcactgaaccaacactccagcctgtacccttacgct
ggcctgtataagaccacacacctcaggtcaacaaatcgttgatatgacat
cactttcacagtttccacatctgttgtactgggctcttcatctctcccag
aagaagagtctgaagatatggaaactaaacttcatgaatcagaattttga
aactggacgaatgaacttacccgaatgctggactcccttcaagtgattga
cgaggagagagtatatcatgagcgatctcacatggaatgacaatgatgat
cattccctaaatggcaaaaaggaggagactatgaaaactgagtgattaaa
ggaacgattgaacaatcatgttattcatcttcattttgtgtgtggtgatt
gaggcaagcgtgattcacatcacccgctccattgccagaggcttttggga
tatattgttctacactaaggtttgcataggaaatagtatctgaaaatagt
acaaaatctcatttttgatgggatgtcagaaattcaaacaaagtttgtgg
aacggctatgtACTACGTAGTAAGAAAACTCACATAAAAACTAAAAAATC
AGAAACAGTGGAAGGATTGGTCAAACAAGATTGCTTCCGACAATCATGTA
AGACGACTTTGTACAACGTTGTCTTGAACAGCGCTTATGGTATTATGTAT
TATACCGACAAAAGTAGCGCCTCGTTATTCCGTTCATAATTGAGAAAAGT
CACTTCACAGGCCCTGAAAAGATTGATTCGTCGACCGAACAGTACATTCT
AAATCACGTGGGAATCCTATCGATTAATTTGTGGAATCAATTCAAATTCG
AGAAATGTGGAATGTTTTTGACTTTGACAAGATTTACGTAGAGACATACC
ATGAGAGCGCATGAATGTTTGTGTACATGAATGTAAAAAAGGCAGGCTTG
TGTCTGCAACCGCAAGAATGAGCAAGCACCTGGCCAGCACGCATCAGTAG
TTGGTGCAGAGTTGGTGCAATAGAGATCATTCCCGCCATCATTGGATGAT
GAACCCGTCCATTTGAATTGACCAAAGCCGTGTAACGAGTGTTTGATTCA
ATCTACGAGATATTTTACCAGCCTACAAACCACGACCAAAGCCTAGGCAG
CCAAAACCGTAGAGGTGATTGAGTTTCACCTGCCGAGAAGATCCTCATCT
GCTTTGAACGCCATCCACTTCCTTCCATGATGAAAGTCCTAGACGGCAGT
ACTCCAACGACCGAAATGAAACCGCCACGAGTGTCGTTCGCCGCCTCCCC
CGACAAAACCATCGACTCCACCCCTCCCTCCTCCCCCGAGCACCCCCAAA
ACGGCACGCCCGACACCGCCGCGGCCCGCCACGAAGACGACGACGCACCG
CGCTTCGACGAGAACGAAGAAGACTTCATCCGAGCGAAACACCGCGGGTC
CAAGCCTCTCTCGGCGTTGCGCGTCAACAAGATATTGTGCCGCGTTCCCT
CGCACGAAAGCAACATTTCCGATTTGAGCGCCTCTCTGTCGCCCAGCTAC
GTCAGAACCAAATCGCCGCGTTGTGCGGCGCCGCCGGTCGAGAAGCAGAA
TCCCATTTTTACGCTGTTGAATGCATGCGGAGTCACCGGCGATATTTCGG
ACTTGATTTCGTCCCATCCCAGCTTGCTGGGAAGCGAGAAGGCCAGCACT
GCCAAAACGAGCCGCCTATTCAAAAAGAAACAAAGACACAGAATGCCGTC
GACGCTCCGCCCGTTTGGGGTCTCGCTCCCTCGGCGGACGCCGAAGAATC
CGAAGAGCCCGAACCCGCCTCTCCTTCGATCGAATCCAACGGATCCGAAC
TAGAACTCATATACGACAATATCGAACTGGTCCTGGATGAATCCGCGCTA
CGTAGAGCTCCAACCCCGCCGCAAACTGGAAGACGATCGCCATTCGCTGC
CAATGGGATGCTCAAGAAAAAAGTTTCGGGAATTATGAAATCGGGACGGT
ATTCGCCCAAAGCACCGGCGAGTCCTCCCGCCGTGGTGGCTATTGCCGAT
TCGGAGGCCAGGAGTTCGACTCCCACCGAGGATTTCGGCGCAGGACAAGG
TGAGGGTGGAAAAGGGGGAGCGGACGAAGATGCCATAAAATCACAACAAC
ATGACCTTGCATCTTTTAATGGAATTCCTCGTCTCAGTCCTAATGATCTG
AAAGTGGACAGTCATCATTTCATggcggcgacggctgctgcgttggcggc
ggTGAAGAGTTCTGGCAGGAGTAGTCCGAAGGAGAAGGATTCCATTTCGG
GGGAGATTCATGAAAATTTGGATGATGCCAATGAGAATTTGCAAAATGTT
GAACCAGTACAAGAGAAGAATGCAAAGAAGAAGTCGAAATCGTCTTTGTC
GAAATCATCAAAGATGTCGAAATCGTCAGCGTCAGAAAAGTCCAAATCGT
CCATGAATGAATCGGTAAGCGACGAGATCAAAAAAGCCAGATCGAAATCA
TTGCCCTCATCACCATCGCGCAAGTTCCTGAGGGGTCTGCCTAGTTTTAA
GAGGGGAAAGAGCGTTGTCAAGATTCATAGAAAGGTCGCTGGGCCACCGT
CGAATGTTTTGGAAAAGAAAGACACCATTTGCCTTGACAACAATAATGCT
CCACACAATACCGAATCAAGGAAAAAGAGTCTCTTCAAAAAGAAATCTGA
AACTTCCTTACCCGAACCAACCAATCCAACCCCAGTTCCCGCCGAAGTCA
TTGAAGACGCCAAACACTGGAAAGCCACCCTTGACAAATCTACATCTAAA
ACGTACTACTTCCACTCCAAGACAAAGGTGGTCACCTGGGACAAACCGCC
GGGATTTGATGAGGCGCAAAAAATTAAAGAGAATAAGTATTGGAAGGCAA
CGGTTGATGCGACTACGGGTAAGACTTATTATTACCATTCGAAGACGAAG
GAGGTTACGTGGACGAAGCCCGAGGGTTATTGTGAAAGGAGTAAGAAGAA
GGACAGTGAAGTGAATGGTTCTGCCGCCAATGTCGAGAAGGAAATGGACA
AGGGTGCTGTTACTGAAGTCGATACGTCGAAGGAGAAGTTGTCAGGGTTG
GCGGTCGAAAAGAATACTGTCGACAAGGCCTCGTCGTTGTCACCGGTGGA
AAAGGAGACTGGAGACGACGTGACTTCACCACCGGCGAATACTCAAGCAG
ATGTCGAAATACAGGATCTCGCTCAAAAACCACCGATTGCTGAGAAAGCT
GCAGAGGAGGCGAAAGATGTCGAAACAGTCCCAGATGTTGAAAACGAAAT
AGGCAATCCCCCAAAGAAGATTGACGAAGCAAAATCCGAACCACACACTG
TGGAACGAATCAACTCTATCGAAGATGCCCCCTTCGACGAACTAACCCCA
GCTACAAACAAAACTAAAGACGGCGCACCAGCCAAGAACGAGGACACGTT
CGGCCCTATCGTCTCCATGATCAACAATCAAGTTCAATCCACGGATTTCT
ATAAATCCATCGATTTCTCTACTCGAACCAAAACATTCATGTCTCAATTG
ACTGATAAAACGCCAAAGTTCAATAATACCACTTCTACCATCCCCATGAA
AGACTTTACTGATACTCAAATCGATGTAAATATAACGGCGGATGCTCCCG
TAGGACAAGGAAGTAATGCCAATACATCCTCACTAGATTCGAGTTTGAAT
TCCTCTGCAGAAGATCCGCCCATAATTGTAAGGAAGACGACGGCGAATAA
TCTTGATGTGCCTGTTGTTTCCAAACAGTATGTGAAAGTAGGCGCAAAAA
AAGGGGCGGGGCACGATGAAGCATCAGTGAACGATAAGATTGACGACGAG
GAAAGTGCTGTTTTTGATGATTGGAGCGATGAAGTTTCGGATCTCAGTGG
GATAGGAAACGATGAGAGGCTTAAGAAAACGTTGTTGATTGGAAGGAACG
GAAAGAAGAGCGAGAATAATAATGGCGGCAGAGATCGAAAAACTGTGAGT
TCTCGCATTAAGTCATGTTCCATTCTTCTTTTGCTTTCGTAGGGTTCCAT
CTCACGAGATGCCTCCGTGCTCAGGAAAAACAATCCTCTCGTAGCAATTC
AGCTCAAAATCAATCGTCTCGAAACAGTCGGGACAAGAATTTCACACAAC
AGGAGCTTGATAATTTCATCGCCAAAAACGACTGGAGCTCAGTTTCGAAA
TACATTGCCGAAATGAGAAACAGCAAGCCGAAAATCAAAAGATCCCAGCC
AACTCGACGTGAAATTCAAGAAGCGATAGAATACAATCAGCGAATCGAGA
GCAACGGCAACGGACCACGTAAACGCTTTGGTGCCAAGTCCCAAATGCAA
CACGACAGCGTAGATGAATTCTCTGACATGTCTCCTGCTGAATCTGAATC
CTTACGAAAATCTATGTCAATTAACTCTCGTGACAGTTCGTGTAGTGAAT
CCGGCTTGACTTCGTTTGATGAATCACCAAGAAGACGAAACCCTCACACT
TCGCGGAGGAGAGCGACTTAGAGAGTGTATTCACTCTATGGGTAACGAGA
CTTTATTTCTTGTATGGATACGGAATCTTCTAATATTGTAGTACTGGGAA
ATCTTTCATAATTGTATTGTCGCAAAGTCAAGGTTGATTTTTCTGGTTGT
CATATGCCATAGTAAATAATTATTATGCATCATATTATAATCGGAATAAG
ACATGGGAGGATTACATACGTCCGAATACACAGCAACTTTTCACTCGTGC
GAACAGGATTCGTAAGGGAATAAGTAATTAGTTTATTGTTATCAACGAAG
ATCGTCATTATAATTGTGCTCAAAAATTGACAACATGCAAGTACATTTAC
AACGCGGCGTCTCCTTCTCTGGAAAAAGTCTGCCTATCCAGTCCCGTCAA
CCACTTCGTTTGCAATGTCAGTCACGCTGCTATTTTTGAGTATTTTTGTC
ATACTTTGTCGACACCGCTTTCCTTTTAGTACTGATCGGAAACTAGCTTC
TCTTTGCGCTCAGCTTCAGCTTTCTCGCGGAAATCGTTTAGCAGTGCACT
CCAGTATAGAAACCCTCTGAATTTCTGCTTTGCTCGCTGTAATAACAGGA
AACGTTCGTATTCTTGAACTGCAATTGACATGCTGACTTTGTTTTTAATA
TCACTGATGAAACCTTGTGGGTGCTTCTTACTAATTCCGATGATTCGATC
CCTTAGACCCGACTTTGGAGGAAACCACATGTTCATAGAATGTCGCACAC
CGGGATGCTGACTTTTGAGGAGTTCCACAAAGACTTCGATCCATCCAGGA
TCACAAAGAATCCACTTAGGATTCAGGGGAATTGTGAAGCCTTCTTTTAT
CTTCTGGATCAGGATTGCTTGCAGTTCTGTTTTAGTGACGTACTGCCACT
TTTTATTCCCCGGGAAGATGACAAGCAATTCGGGATCTATATCTTGGGGA
AAGAAGAAATTGAAGCATTCTGGGCCGTGTCTCACAGCTCCGCATGTCGT
CTTTGACCTATATACCGCTGCTTCAATCAGAGTGTAAGACGTGGGATCAC
CGAACCCAAACGGAGGCATTTTGGGAACAAAGCCATTCTTTGCGGCGTAT
TTCAGTATGCCAAGCCATTTGGTCGTCCAGCATTCAGGGACCCCCGTTTG
ATTATCAAGAATCCACTCTATCTGAGACACACACCAGTCCAAAAGCTCTA
TCTGATCTTCAGACATCTCATCCTCGAAATTGAAGTTACGCGAACCAATC
AAGAAGCAGTCAAAGTCCGAGACCACTGGGACAACACGTCCTTGTTCTTC
GTAAGCCATGATGAGCATACGGGGATCAAAGGGGTCGTCTGAATACTGAT
ATAGCACAGGAATTGCTTCGCCGAGATCTCGTTTTCGAAGTGCAGAAAAA
TTCATATCTTGAAACGCAGGTTGCGATGCTCTCCCGGTGTTATAAACTGA
ACCAAGCTCTCTAGAAATATCATTATGGACAACCAGACCTTCCCACAAGA
CTCTGCAGGAGACGACAATTCCATAAAGGTCTGGAGCATAATTATCGTTC
AGTTCAATATTTCGGGTTTTCAACTTCCTTACGATTGATCTCCTCGAGGA
GGAAATCTTCGCTTTGATCACTACTTCGTTCAGCTAACGCAAACTTTGCC
CTCACAACGCGCAAAGTCATTTCTTCGGCTGTTTGTTCAAGATGTTTCCC
AACGACATTTCGTGCTTCTTGGCTCTTAAAGAAGATCTTGGTTCTATCTG
ACTTGGGAATGCGGCAGTGAGTTTTGTGATGATCTTCGTGTATCTGCAAA
AACGGAATGTATCCTGATAGAGATGAAAGTCCATATCGTGTTGGTACGGT
GAAACTTGAGTACCACGTGATGTTTAGGAAGAAAGACTCACCGGAAAGTT
CGCCACATTTTGCGGATTTGCCTTTAATTTCGAGTCCTTTGCCAACTCCC
TCGCCTCTCATCATTTTAGAAATCGCCTCAGAACTGGTTGGTCTCCATAC
TGTGAATATCTCAGAATCACTGGAGAATATAGACGCATCGTCGAAGAATC
TTCGTATTTGCCAACGAGGATCGAGTTTTACAAAAGAGCTGGCCCAACGC
TGCAATTTAATATTGGATTTGGACAAGGTGGGTTGAGCCTTATTGTCTTC
GATTTTTAATTCAGATAGACGAGCAGATTCACTTTTACGAGGAAGAGAGC
CGCTTAAAAGATCAGGATCACTAGTAGCGAATAAGGTTTGCCTCAACGTA
TCAGCTCCCAAGATGGAACACCTCCATGTCGTGCTAGTTGCTTTGGTTAG
TCCTCTGCTTGGCTTCCGTGGTTTGTTTACATTCTGATCATTTGGAGAAG
CAAAATCGAGGATAAAATTCCGTCTGTCAGGCAGAGAGTCAACTTTCCTG
GATGCATTATCGTTGATCATATTCTTACCCCATGGTGATATTCTTTCACG
CTCACCAAGTGTACGCTGCGTCGTCACGGAATTTCTCGATGGTGGCTTAT
TCGATATTGACAAGAAGTCGAGATTCCACCGAGAGTCAAGGTTATGAAGA
GCAAGTGTCATTGCCGTCAACAAAGCCTTTTCGGTGGGTGTCTTTTCAGC
CGATGATTCCGCAGATGATAGAGCATCCTGAAAAATCCGTCTCTTTTGGA
TTGCAGCTGCGTCGCATATCGTACTATCGATTTCAAGAAGAGAATATGGA
TTCTCTTCTGGATCCTCGTGGCAAGAAGCATTGGACCCATTCCTATCTTT
CGTTTCATCTACATATTGGCACTCACTGCTTTCTAATGTTTCAATTGTGT
CGTTTGACGCTTGGACGTCATCTTGTGACCAAGCCTGGGGGGATTTCTTA
GCGTGTTCATTTGATGATGACTCTTCTGATACTTTGCTTCTCCTGACAGA
CGAGTCAGCTTTGGAATCACCGTTTGTTGTCTTCGATTGTTTAGATGGCC
TCTTCTTCCTTCGACCTACTTTATGTTTTGTTTTCCCGTTCTGGGCTTGT
TGAGAAGTACCTGCTGATTCATTTTTCGTCATTAAAGACTCGACATAGTT
GTTGGGGGTTTCAATTCTTGTATGCACGGGCTCCTGGCTTGACTTTGCTG
ATATTGTCGGGAGTGCTATCCTCCCCGCCATAATGTCTTGAATTTTTTTA
TTTTTCTCTACAGCGCCCAGACTCGAGTCTTTCATCACTGTCTGCACAGC
TTTACGCTTGGCGATGGCGAGGTCATCTTCATCTGGCATGTCAGTTAGCA
TAGCTTCTCCTCCAGTTGGTCCTGGCTCGACAGCATGATATTGTACACTT
CGAGTTTCTGCAAGTGGGCGATCTGCTCTTGATTTCGATATTATTGGAAG
CTCAACTCTTCCCGCCATAATGTCCTGTATCTTTTTATTTCGATCCACTG
CACTCAAACTGGAGTCCCTCATAATTGCCTGCACCGCTTTTCGCCTCGAC
AGAGTAGTATCATTCTCATCAGGCATATCAGTTAGCATCGCATCCCCACG
TGTAACTCCTGACTCATTAGAATTGTTGGGAATCTTTACTGCTAGCTTCC
GCTGTTCAATGCGGTCGTGATCAGGGTCAGTTTCCTCTTCCTCCAAATCG
CTCGCAGCAAAGCTTTCTACTGAGGATGAAGACTTGATTGAATATCCATC
TGATTTTGTATGAGCACCAGCACCATCAATTGCCGTGGGAGAAACGACTC
TCTCTTCGGCAATTGGGGTGAGAATGGACATTTGTGACTCACCAGAGTTC
GTACACTCGTCATCTGATGACATGGTCCTCACTGTATCAACATTGTCGTC
GTCAGATGATGATTCCGTGCTCAACGATATCACCCCGGAGCCCTCGCTGC
CAGCACTGCTGCTGTCATCATTACCATAATTGGTAGAATGATTCATCTTA
AACCTACCACCACTGCCGTCATCGGTCTCAGAGCTACCCTCAGACTTCTC
AAACAAAAACCGCATTGACTGTCGTTCGAAGACCAATTTTGGAGCCTGGA
ACATTTCATCATCACTGCCACTACCCTTGACATCTCTCCCCCCACTCTCG
CCCGCTGAGCTCATTCTCTTGATTATTTTTTCAAGTCTAGCATCATCGTC
TTCTATCGTCCGGTCGTTGGCATCTGCATTATTTTGCTCTTCAATACTTG
ACCGACGACGTCTTTCCTCTTTCATGCTTTTGGCCTGATTTAATACTTTG
CTAAAGTCATTATCTACATCGGATTTACCCTCGTCTTTTCTTCTACGATC
GTTGCCTCCACGGGCGCTTTCGACTCGAGTTGTTCTTTGTCCTGGACCGC
GACCTCCCCTATTGCTCGTGCTGGTCTCGGTATTGTGATTTCTATCTGAC
GACGACCTACGACGCATCATCATTTTATCTTGCTCTTCGTTAAACAAAGT
CGGTGAGAGGGAGGGGTGGCGATTCTTGCCTTGATCAGATCCAGCAGATG
ATCTTCGACGAAGAAATGTGCTTCTTGGCTGAACAATGGAAGAGGAGGCT
GGTGCCGATTGCGATGTGGCACTTTTGTTGCCCTTTTTACTGGACACGGG
CGATTCATACGAAGAGGAATCATCGGAACTGGAGGATTCATCGTCAGAAT
CCTCGTCGCTTGACGAATCCCTTTTGGATGGAATTGAACTGGCGCCGCTT
CTTCTGCTACCCATGGAAGACGTGCTGGGATTGAACCTATCAAGCTTATT
CGGCACGAAAGCGTCCACTGTTTTTTCATTTTCGCTGAGTTTTTTGCGGA
ATCTCTTGGTGACTGCATGTTTAATCAAACCGAAGGACGATTTGGGATTG
GTCACGTTCTTGTTGTTCGCGCTGGATGCGGTGGTACCCGAGGGGGCTTC
TTTCGCAGCCAGGGGAGTCGGCACCTTGTCGGCGCCTTGTTCGTGTACGT
CAGAGGAAGACGAATAGGAGGATTTGGAATCATCATCCGACGATATTGAT
CTCGAACTCGACGACGACGAGCTTCTGCTGCGTTTCAACGAAGATTGACT
GAGTGATTCACGACGACGATAAGTCCCGCATCCGTATTCAGATTCGGAGG
AGTCCGACGAGTCGTCAAAATTGGGAAGCGCCGCGAGTTTTATGGGTTTC
ACAATTCTGGCACCGCTGCTGTCCACGCTGGCGTTGCTGCCACTTTTCGA
TGAGGCTCTGGAGCTGTGGGATTCgctgctgctgctgctgccgctgccgt
cgtcgtcgctgtcactgctgtaactgctgtctcgcctcggcgtcgctttg
agtttagactgttgaggctgttgctgcttttgcggcggctgcttctTTTT
GCTGTCAGCAACGGGTTTGGGTTTTCTTCCCGAAAAGACAGTGGTGGCAA
CGTTCCACTTCTTATTCGGCATGGTGTCGATCTGTGTCGATGATAATGAT
TTTATTGTGGGCTGTTGAAGGCTGTTGTGCTGTTGTTGTGGCCGGCACGA
GACAGATAtccccatccttttcgtacggtgcaataattgcaccataacta
gctttctccatcttaatccttatagtgcaattattgcaccataagaacga
cgattcctatgttcctcgcgtagaaatgaaaaaaagctcattcgccccca
aaaggtaatggaggcttggcatcaatatttggagcgaagttacataagcc
atttttcaatgataacacgtgaatgctagagcatatataatgcttatggt
gcaattattgcaccataagaaaatctggaatttgatcaaagtgtatggtg
caattattgcaccatagctgggggtggggaTATTGTGTCGTCCTCAACAA
CTGGCCTAACAAAAGTTGGATCGGTTTTCTGAACTCGTTGTTGATCAAGG
TGGACCAGTCTTTGTATTGTAGTAGGAAGAGGCTAGGAAGAGGTATTGTA
CTGTAGGAAGGTACGGGATTATATAAGAACCACCTTCTATCAGATTAATT
AGCCTAAATCTCCGAACATGTCACTGTTTGTGTTTTTGTTGGCTTCGTTA
CCATGTCCGGTGAATCTAAAAGTGATATTTTTAGATTCTCCATCTACTTA
TAAGCACTTATTTATACTTTTACTTTGCAGCTCCACTTGTGACTCCAGCT
GAAGGAAAACCTCAGATGACACCAAAACTCACCGCTCCTCTGGCATGCAA
CATAGTCGAGAGATTGGTACATTAGCATTTGCCAGCGAGGTGATCATAGG
GTGGAAGGAAGGCATATGAAACATGCTACGgtaaaatgccgactataaat
accaccactgtataatcaccaaatccccgattttcagaacatttgtattt
ttatagtgttctaacctgtaaattagaactaaaaccctcatgggtagttt
ctccatgtcgtcagtaacacgcccatagacagcgctccccctgactcccg
atggttgctgagaaacctccgatgccgtcagaactcactacacatcttgc
gcacattgtgaaggggtggacagcattgaCTggaggtttttctttttcat
gtgctttgacaccttatcgctccattcgtgggggcgagtgacatgagcca
aggatacctactggtacccctgaccggcctgggcccaatatcaggccatg
ggtacaattactattcccactgagaggggaagtatgtcaaaatccaactc
attgccttctcagaaacaatgagttaagaggtacatgtctgtcaagtatg
gttgacaaggttcaactgctcaactgggaaattggaatcttggatacagc
acttccaagatagtacagacaacttggaatcttggatacagcagttccaa
gatagcacatgtcaattacaagattgacatgacaaattcaagaggatcac
cattgggcaatcctcatttgttgatctattctatagctcataaaaataat
ttccaatcagctggaacaccctttttctgcttcttatctacaattaattt
caattacttctggcttaggtcatagcttgtcgcacggtataaacacaact
aaaaggactctattaacatttgtgggtacttataatctgaattttatggC
AGATATTGCAAAAAATAGTAGTGTCGTGGATTTGGGAGTTAGATGTCCTG
TAACTTACAAGATGTTTCAAGATATacctagatccattgctacaaaaatg
agacaaattttaatgtttgtccatcccatacaaatgagacttcaacaact
ttccattatcacttcctaggtagaatttaatgatgaataaatgcatttca
aataaatctggcagttgggggggtaacacagtgcccaattgccttcaatg
acgaaaagaatgtccacaaattggaaagtacaatcaatcaatcattttat
caatcaccctatctacattgtatcatctggggtgtcttccatgggatgat
caccctcattacccccccaagggttgttcatactattcttcatgttgatc
tcctcattgatcacttggaggaaggtcagaatagagctaaagttggcggt
gggcaatcttgaacttactcattcaccaagtttggtcactgcatcttcca
actcattattaaccttctgggagtgatgaagaacaggtgactggttcttc
cttcgatttcagttatttgttgaactaggacccctgctacaggctgggct
ttgcccatagactggagtttttgctacatgcattgaaaatggaaagggag
tttcttattttctgttaccatcttatgatttcccatgcatgacaaaatgc
agttgttgcaaaccttgaccttgatgttctcatcaagaataaaattaagc
atattccaaaccttcttgctcattttaagagtaaagccttcttagacatt
cttcaccaCTTTAATGAGTTTGTCAATGTTTCTTGTCTCATGTCACTGTT
GAATTGCAGGCATGGTTTGAAACATTGCAAGGTCAAGGATGTTGAAGTTG
GGAGAACTGTGAGGCTGGCATTCCAACTCTGTTGCAAAGTTACAACACTG
GACTACACTCTCAAAAAATTTAACATCGTCATGTAGATGGGGTTTGTCAT
TACTCTGTTGGATTTTGAAATTTCATGGGCCCCAATGGAACAACATTTTC
TACATTACATCTGCAAGAGTGTTATTTGTTCATATTGATTGTTTTCATTT
CAATCAATCCAACTGGAAGATGAATTGAACTTAATTGTACTGCTTTGTAC
TTGGCAAATGGATAAAGATGGACTTTTCTATACCAGTATTCACCAACTTG
TGGATTCTGGTGatgatttgacctgaaattaggttgaagaaatgtgggag
caggaaattcacacaaagctctgactgtttatccctgacatattagtaat
caattgacgtgaaaggggccaatgatagtactgttattggggattaatct
ttgtaaatattggccttctatcaggtaaaatattctctttttgctagttt
TGTTGTCATTTGGGGGAAAGTTTCAGCAGAGGTTTATTGAAGGATttgca
aataattttacaaaagcagattattcctgcaattgcagattttttatcct
tgactcgtactttccctgcattagaatctgaaaattttctggatgatgag
aggatctttggaggattcacggaccatttgtaaaatcaaagatcatttgc
taaattgcagatagtATTACCCTTGTACAATGACCTTGAAAGATTGAAGA
TGAATATACAGCCATGTGCATTTTTGAATTTTCTTGCACGCTCAAGGACT
TTGTTAGCTTTCAAGGGTACTACCAATGCTAGGTACCTCAAAGTAATTAG
cttagtttcacttgtcctcgacatgtcctcgacatgtccttggacgtgtc
caatgtccttgattttcaccggacacgtgttttttgcgtacacaaccaca
gatgtcggcttggggtcacgtgtcggccaaatgtctgcaagtttgagtcc
cccaatattttacataCAAGATTTTGTTCTCATGTGGTGACTAATGCCCC
AGgaagaaccggcaaaattatatattttgtgaaacaaaggatgtcttttt
ttaattgctctgtggtatccaagatttaatcacttcacaatctccagtag
ttcacttgttgagaaaggtacccattgatgctttcttacatcatcgctaa
cgtgcttttgttgctagtcttcaatcgtgtggaattgcaagaattgccac
aatttattactccaaatatttctcgctgaaaactggcaggctttggcagc
ttttggcaggctttggcagggctgccaaaccctgccaaaccctgccaaaa
atctaaatccattgagtatacttttaggatcagatttataatagtatgcg
taggaatggtacacaaatatgtcgttctttttatgaggacccagtacagc
ctggtcacaatacgaataaaaatatgtgaactaattcctttgtaatcccg
agtgaaactgacgtcaccggcctaacttctcaatactttggcagggtttg
gcagggtttggcagcctttggccgcctttggcagcctttggcaggctttg
gAAGGGctgccaaaccctgccaaaccctgccaaaccctgccaaaccctgc
caaaccctgccaaacccctgccaaaccctgccaaaccctgccaaaccctg
ccatatttttctcgagaatttgaagagaaatcggcctaagtcgcatctat
catattggcgtcaatcgccatagaagatcgctttttttcattgggcctaa
ggaataattcttaaaatgagaagccaaagagatttttgtgtgactagcat
ccgttaagataattattcgatcgcaatgtctacttcctctgttttgaaaa
acgtatttacctgttcttcCagaagtggctacaaacagagagttgcggtc
cactctcaaccacaatgaattaaatacttgccacccttccacgtgaatcg
tcgtcacatggtccacatatcaaattcagacgcccgccccccatctcctc
aatgctaacaacaacagctagcagccggcctcatgagaatgcaagagtat
tgtccgttcctctttactttaacgtgttccgtctcatcttctgacagtca
attaaataattaccacccctccacggaaatactcgtcgctcggtccacag
atcgaatcctgcagtccaccccccctctccattctgacaaacacgccccc
ccctcccctcatctccaatcacagcatgtacaaagaggaggtaagaattt
tattccctccccttcattctattttttgtcatggcttctgacaatttttt
tattttaatacttggcatgactccacaggaatcgccgcccctcagtcaac
aggctgaacctcagcgccctgtcccccccttctaggccaacaaccctagc
aaccagcaggcatgaagaggaggtaagatatattgtccctccccttttca
caaatactgtcctacaccatcatctaacccattttttcaataaattactt
tccttgactccaagtgaatcaccaaccctcagtccatagactgaagctca
acctcccgtccctccatgccaaaagcatcagctatcatcaggaacaattg
aaaggtacggtttgtcttcctttccctatttacaaaagctttccaaagac
accctctgatttttcaatgaattccttaccatgctttgccgccactatat
ccacaggctgaagcccgatgctgccaaaaacatcagctactagcaagaac
aatgagtaggtaggatttgtcattcttgactttgtacaaatgttttcctg
tgccatcaccaagggtattcttttcaatttattacttttttaggctccat
gggaattgccactactcagttcagagactgaagcttaacacctttcctcg
cgccaaaatcatcatttaccagcaggaataaggaggaggtgagagttccc
ttccttgccctttttaccattgttttcctccaccgtcatctgaaatattt
tttcactcagttacttaccaaggcttcatgggaatcaccgctactcaggc
catagactgaatgttgatggccggcctctaaatttttgagctctgtgttt
tctgggctaagccttatactgctcttgagcgtaaagaaactaaatttaaa
gagaaatttcacaggcaagcatataatattgaattcaacaaagtacatcc
tagtgtggcattttatgtctccatgtaatatagtgtagactgtatattga
tcttatgcttgatataaggtcaaaggagatatatgcattaaatgataaat
gatctaatttttacttagaagttccatgacctaaaatgcaaaaaaatgtt
atctcaagccccttgtgtccaggggttgatgttttctgttctaatttacc
agtccctgtttcatttttggtttctgtgttttcatggctggacagtatac
tgctgttaactataattgagttgaaaaaagcattttacagggaaaaataa
cattttgacatcaacaaagtacgtcacataatggcctctaatgtctcttg
atgtacatgctttctaggctgtacattgatttttaacacgacgtaagttc
aaacagtatacacatttatatgataaatggtgtcaatttgacttgaaaat
tccatccaagtgtgcaaagtgcagtaaaaacttcatgtcttttcgtgtcc
ttggtgtccttggtgtccacattttgatgtcctgtgtccttgtttgaaaa
cacaaaatagacatgatgtccaggacatgtccaggacgtgtccaggacat
gcacagaacgtgtccaggacggtgtcttttttgtgattttttccatgcgg
acgcagcggacatgtgaaactaagGTAATTAGGGTAGGTTTCAAAGAGAA
CTATGAAtactaacagccactgcaacagtttttgcagcaggcaatacagg
agaacattatctccaggtgtaccatgcattttggacatggtattggaaaa
gtttttgatggcctaagtctcatttgttaaaatagaagaaggatagattt
aaaactTTTTTGATGGCATCCATTGACAAGTACGCAGCTATGATTATCTA
GCCTTAGATGAAGGTATAAAGTTGGAATGACAAAGAGGCTACAAGAAACG
AAGACAATAGGTGTGTTAGACACAAATACACCAAAGAGTGGGCCCTTGAA
CCTCACACTGTGAATTGAACACCGATGCATTCTCCAAAGCATGGCTGTTT
TAGTTGCATTATGAACAGCTTATTGTTAAATCACATACTCAGTATCTTCA
CTAGGTAATGATGTACATCCATACTACAGTTATTTAAAAAATATTCAATG
AACAAGGAGTAGGAGAAAGAGAAAAACTATTTCAATTTCAGGTCCTTCCG
CCCCTCCAAAACGTTTGATAGAATCTTCCCATAATTTCATCATGTTGAAG
TGGTGGTTGTTGCTAACAAATAAATTCATATTATCACCCAGACACTGCTC
TCTTTTCTTGGTCACAAATGTCAAGATGGTGATTGATTCAAATGGGACTC
CAAGGTTTCTATAGAAGAACAAAAAAATATCTGCTGAATTGTATTATTGC
ACCACTTTGTAACCATTTTATGGTGCACAGAAAAATGTTGAGATTAGGAA
TGTAATCAATGTTCACAATAAAATCAGCGGAGAAAACTGCAATACCTTGC
AAAAGCTCTCCCAACAAATCAGCGAAAGTATGATTTTGAActtagttgga
aatgtcggcgtcgtgtcatgtcagctggaccccccatatgacatgtcagc
tgccaacatgctgacacatcggcaacatgtcacgagacatgagcaatgtc
gtgacttgcccaagacaacattggaagacattggaagacatctgtcccaa
cacgctagctttgcactaggtttgcaaatgtcgtgtcatgaaatatgccg
atacgtgactaagattgacttccagtcacaatgtcggcgacatgtcgctg
tcatccaaaataagatgacacggagtgacaggaagacatgtcgccgacag
ggacatgtcgcatgtcgacatttccaactaagATTTTGAACGCCTTAAAT
AATTCTAAAGATAACGTGTTAAAATCTTACAGCTCTCTTATTTGCTGAAA
AATATTAAGATTTCCATATGATCAAAGTCAACTGTCAACTGAAATTTGAT
GCCAATGTGTAAGCCTCTAGGAATAACAAGggatctttgccaaaattttg
gcagaccttgacggactttggtagccctgtgaacatatgccaaagtctac
caaagtcaaccaagatattgTTAAGCCCATCAAATATTGCCACGCTAGAC
TTTTTCAGACTTTGGCAGATATTTCCAACATTTTGGCAGACTTCACATTT
GCAGTATAGCAAGAATTACTCATCATCGTTGTCAGATTTAATGTTTCTGC
ATTACGAGTCTTACTTTCTAATCAATGAGAAAGATCAGAATGGAGTTCAG
ATCATTCTTAGCATTAGAATATACAGTTTCTATGAAAGGATGTTGAATAC
AGATTTCATGACTTGCAGATAGCACTCCTTTATTAAATATAATATAATGT
TTCTTCCTCTTGCAATGTCCATTGACCATATTTTTAAATGTTATCAATCA
AACTTGAATAAATAGATGTGCCTAAATAAAATGGGCTAAACAGTAACTAT
TACTCAGATTGAACCAAACGGGGTTTTGTATTGTTCCTAAGTTAGTCTTC
AAAGGTGATATGAATAATGAACATGGTACTAATAGTATGCCTCATTCATG
TACTATGCAAACCATAGCCTAATATAAAGTATTGTTTTGACGTACTTGCT
TGGCACTAAAACCTATAATGCTATGAATATTGAATTTCTATGCTGGTTGA
CTCAGTTAAATCTGACTGATGGTAATGGTTATGACCATCAATAGTTCTTT
TGTGAAGTTGAATCTGAAGTTAGATTTAGCATTTATGTAATTTTTGTGTA
GCCCATTATAATCCTTCAGGTGTTTGTTATGTACTCATCAGGGAGCAAGA
AATATCATTCACAGCATTCCACTATTCAAGTGAACTGCAACGCTGGGTTG
TAAATGATGATATTGAACCACTTTGATGCAAGATAAGAGGATAGACTTAT
GAGTCAAAGTCGATCCTTAGTCTTCCGCTTTTATGCTTGAGAGAAACATG
CTAGAAATCTAGAAAGAGAACAAAAGAACTGCCCCCAAGTCCTCATCCCA
TAAAACATGAAATGTTGCTATTCTGACATGATACACATTTATCAGTCACT
ACCCTAACAAGGAATAAAATCAAACATGTTAGGTAGATCTGGATCTCGCC
CAATCGATGCATATCACACATCTGAAAAACCAGAGATTGAGGTTGTTCAT
TCCTTCACCCTTTGTCAGCTCTCATGGAAAGAGTTAGAATTTGTACCCGT
ACCAACCAAACTAGTATTGAGGAGATTACAAATGAACCCCAAAGTAGCAA
TTTTGCAGCAAATATCATTATTTCCTACTGGTGTATGATAAAGTTCCTTA
CCTGTCCACTGCTACGAATTCTTCTTCGTCTTCTTGTCTAGCCTTCCCTC
ATCGTCCTCATCTCCCAACATACCCAGATCCTCCAACACCTTATCCACAG
CCCTCGCCAAAACATTCTTCGCCACGCACCCCACGATCGTATCCATCACC
TTTCCCCCATGATACAACTGTATCGTCGGTATGCTCAAAACCCCCACGTT
CGATGCCACCTCGGGTAAATCATCCGTACTTATTTCGACAACTTCAATCT
TGGACTGATATTGTTTCATGATTTCTTTGACAACGGGATTGGTGAGGCGG
CAGGGGCCGCACCAGGGGGCCGAGAAGAGCACGAGAATTGGTAACGTGGA
TTTTGATTGTTCGGACGATTGAATCGATGATCCGATGAGGAGTACTTCTT
GTTCGAATTGTTCCGTGGATGCAATGAGTCTTCCTCCCGATTTGGCGACC
ATCGAAAGAGGTGGGCATTTATCGTGTCTTATTGGAGATGGCGCGAAGGA
ATGTGATGTTTTCGCATGAATTCGTGTCAGGCGAGTCGACGAGGAGGCAG
GAGACAGAAACGCGAGTGATTGTCCTTGCAATAATGTGATTGAAGCGATA
CACCCCCATAGAAAAGCTGGCGAGATTACTTTGTCCCGCTTTCGTTGGCA
GATGGTGCTGCTGTGTGGTTGTGCCATCATCGTCATGACACGATGAATTA
TGCGTTTCTAACAATTCGACGAGGAGAAGCCTATTACTGTGGTGAAAAGG
TAGCAAGGACAGGAGGCGTTTTTAGGGAGGTTGCCTTTTTGGAGTTTGGG
AGGTGTCGATGACAGTCGATGGCCTTTTGCGTTCATCGGAAGCGAAGCAC
CCTTGTTGTCGATCTCAGTCGGTCTCGTTCGTTGTGGTCTGTATTGTACC
AAAGAGATGGGGGGCGGCTGACCTCGGCTGACGTTGAGATCTCGTTGAGA
TGATGAGAAATTGTTCTTTAGCTGGTGGGCTTCGATGGCAGCGCAAGACA
TGTTGCCAAAATCCAGGAATGCGACCCCGGAGCAAAACAAATTCAACGGG
TGAGATATGTGCCAATGTGAGGGCGGGCCCACATTTGGATATTAGTGCAC
ACTTTTTACACTGACAGCGTGACTGTGTTTGCCTTTGTGTCAGTGTATTA
TTCTCTAATTATATTTTTTGGGTATGGTACACATTACCAGACTTGACCCA
TATTGTACAATACCTTACAATGAGCAATAGAAGAATCAGCATGAGCGTTC
TCTCTCATCGCCCTTGGGCTCTTCTTATGCTGTTCACCCTTGTGGACCTG
TCGCGGCCGATGACAGCGAAGTGAAATCCAGAGTTTTCACTGTTCCCACT
TCCTAGCCGCTTCAATTGTGAACAACAACAAGCAAAGAAAGTGTGAATTC
CAGAGAGGTGTTCAGCTGTCACTACAACCCAGAAAGATCTTCGGCGCAGT
GATGGCACATTTTGCCTTAAGGACATTCTAGCTCATTTTAATAACGAGAT
GCCCACTGATCTCATATCGTCAGTTCGCGACGCTGTTGTGAACAATACAA
TGATGCACGCAAGACAATCTATTCAACTGATTTGCAGTGATCGGCTGTCA
TCTTCGTGCGATAAAGTTGCGAGACTGGGATCTCAGTGGTTCAATCTGAT
AACCGATCTTTTCAATGAGATTTGTGACTTCTTTCGTAATTTTGTCGCCC
CAATCATCTGGCACGCCATTGTTCTTGCCAAAGATTTATTGAATCTTGCC
TTGTCTTCCTCTGGTCAGACCATCGCCACTGTCACTCAGCAAACAATCCT
GTGGATAGAGACTAGCTGCGGTGATAAATTCTGTCGTGCTCGTGACTTAG
CCGAAGTCACATCACTGAATGCGAATATTCTCGTGAAGAGCTTTGCGACC
ACTCATCGTTATACTCATCTCGCTCTATTGGCAACAGCTTTAGTGATCAT
TGTATTCATGTTCAGAAAGTTCAACCACGATGGTAAATCAAAGTCCAAGC
GAAATCTGAGGCAGAGGCAAAGATCGCTTGAGACCCATTTAGGATTTCTC
CATTGGGACGATGATGACGACGACGACCATACATTGTATACTAGAAAGCG
TTCGAAGTCAGCGAATTCTCTTGACCAAGATTATCCAACACCATCAAGTG
ATGTTAACAGAAGTAGGGATCATTGCACAGGGAGCAGCTCCGTCCGCCTA
CCTCCTTTAAAAGGGCCAGAAACAATGACGTTAACGTTTCGCGCATATGC
CCCTCCTTCAGTCGACAAAGAGATTCCTAAGGTAGATCTAGTAGGTGCTT
TGCAATTCGTCAAGACGGGAAATGTGAGAACCTTTGTTCACATGGGGGCT
AAACGATTATTGGTGTTGAATTTTCATGATATGAGCTTGGAGATATACGT
TCCGAAAGAAGGGAATGAAGTCCATAGCAAGCAGACTAAACACCATGGTA
AAAATAATCCGCCGCATGAGGGGAAAAAGACAAAAACAATTCGTTCTGGC
ATTCATATCATGAGTAACAGGAACTTGTTGGATCAGAACGAATCCGTTCA
TGAAGACTCGTATGATGAAGAAAACAATGAGGCATGGGACCCCAATAGCT
TTAAGCCCTGTCCAGCGGTTGTGATCATGTTGTGCCAATTGGTTTCTGTG
TCAGCGCTACCTCCTAGACAGAGTAGTGCTCTTGAAATTTTGTATCGAAT
GGCGACAACGTCGGTGAAGAAAACCGCAAGGAAGAATGCTAGCAAGGAAG
TCAACACAACATCAAGAGAATTGGCTATGCCCCCAAATGAGGTCGACACT
TTAGATTCTCGAAAAAAAGCCCTACTTGCTGTTGAAGAGGCGTGCGTGGA
TGCAGCGGAACTCGCATTTCATAAACAAGACATTTTACCTCGTGAAGTCC
CTACTACCCTGCACTCTTTTGATTCAGTTGAAGTTGACCCTGACACGATC
GAAAACAACACAGCAGTGATACATCGCAGAGATGAATTTTCTTTGCTCTC
TCCTCATGACGCAGCTCAATTTCAACGAATTGTGATGGCATTACGAACGT
CCGGCCGCGAAATCTCACAACAATACGAGATGCTTGAAGAGGTACACGCC
AACACAGAAGCTCACTTCCCTCAAATGTTGCATTCATCTAGTGCTAACGA
AAGATTGCGGAAAACAAAGGATGTCGATGACAAAGGTCGATGTTGCGAGG
CTCCACAATTTCGCCCTCCGGGTGTTGCACTGGACGATGCATGGCGATGT
ATGAACGAAATACCGAGTCTCCGCGAAGGCTTGATTCAATACCATCAACA
GTCGTATCAAAAGTTTGGCTCGAAATACAGCGACATGATTGCTGCTGCAG
CTGCTAGCGGCACAACGAGTGGAAATCCCAAAGAAGAAGGTAAAGGTTCC
GAGAATGAACTAGAACTTGACGAAGACACGAAATTCCGTCAACAAATTGC
TCAGTTTTATTCCACGACAAGAAGCTTGTTAGGTATTGTGGATTTTGTCT
TTTTGTTCATCAACCCCCTTCCAGTTGATGCTACTCCGTATGCAACTCCT
TGTGCTTTATCCGATGTGCTGCTTAATCGTGACCATGATAGTTACATGAG
TAGTGGAATTGACCTGCATCATCAACGATTACAGGGATTTTTACAACTGC
AGCGTCTGGTTCGGCGATCTGCGCTGTATGTCAATGCATATTGCAAGGCA
AAATCAGTTGTTCAGGAGGGCTGGCATTTGCGCTCCAACAAGGTTTCATC
CGCGGACAATTCTCCTCCAAACACCAATGATGGGTCTGGCGTCCAAGAAG
AGAGCATCCCGCAGAACGAGGAAGGACATTTTGTTGCAGGCCCCAACCAA
GTAAATATGAAGCGCCTTGCTTTCGATAACGATAGAGATAATTGGAGTCA
TGATGTTCAGGTTCGAAATGAATGTTATGAAGCGTCAGTTGGCAAAGACG
TCAGTGTTATCATGAATGGAAAATGTTCCAGATATCAGGGTTTTGCTTTG
GTTGGTCTTCAATCATTCCATGTCCCTCTTGCGAATTCATCGCCAGAGCA
AGCTTGGCTTGATCCGAAACTAGATCCTGTTGATTCTTTGCCTAGGTAAG
ATGGGCTCTTTTTCGTTGAATTTTTTACTCTTTCAGACGCACTCCAAACG
TGATCTTCGCTCTCCTTTTTCCTTCTACTCGTTGTGTCCAGCCTTCGAGG
TATGATCGAGAAATACCCAGACCGCCAGTTTCTGGTGGTATCTAACTTTA
ATGAGTATTCATCAATTGCTGTGTGCCTTCTTTTTGTGCGCTCATTGCCA
GTTGGTGTTGATCCAGCCTTTGATCACGCTCTACGCGAATTATTCGCGAA
TAATCTTGCAAATGAACGCAGGGAGCGATTGCAAATATCATTTCAGATCG
CATTTGTGGAAGGATGGTCTTCCTTGAAAAAGATTCTGATCAGGACTGTA
CTGTCAACAATATTTAGGTGGTTCTCCAAAGATCAAACAATTTCCATAAA
CAAAGGAACAAGAGAGCTGCTGTCCTGTCCACGTAAGTAGAAAGCATGTA
TTACTTTGTGCTCGAATAATTGCGATCTTCTCTCAGCTTTAGCTCCTTAC
TGTTGTTTGACTCCAACTAGTCTTCCTAGTTAGAAATTTTGCCACAGTTA
GATATTTCGGAGGCATTCAGCCCGAAGAGTCCAACCCAAAAAACTACATA
TCAATAACTGTGCAGCTGAGCAGTGGAAGCTTCAAGAGTTGGTTCATGCG
CTACCTTTTGACAAATCGGAAAGACGTGAGGAACCAAGGATTAATTTATG
ATGTCTCCTACGCCTTAGAAGATGATACCTGTGAGAGGGTGCTGGCTACA
GCTAGAATGATTCACATGGATGCAAACTCAGCAATGCCATTGGATTATAG
GGATCACTCAAAGGTTGAAGAACGGACAGTGCCGCTGTCAATGTCAAGAG
CAGCAGCTCTCTTAAAAAGCACTTCACAGAAACAAGTCATTCACCGTGCT
TCGTCAAACGATGAATTATACAGCAATGAAATTGATGCAGTATTTGAAAT
ACTTGATGGCGTTGAAGTGCCTCGGAGGTTACCGAATAATAATGCCGAAA
TTGTGATCCAAAATGAGCTTGTCCGGCTCAATTTATCACGTTCCGACATT
GAGCGATACCTCATTGCTTGTGCATGTGACGTTCAAGCTGCAGGTATTAG
AATTGTCGAGTCCTGTGCGTGGCGTGGGAAAATTTTCCCTGTCAACCTGA
AGTCATGTCGAATCGAACTTTGCTCCGGACAATGTTTTCAACAGGGCCAC
GACAAAGAACAGAATCCTATTTTCTACTTTCGACACATGTTGCCGGGTCC
CTGGTTGAATGACGTTGATTCTGGCATCCTTGCTGTCTTGCATAGACTTG
AATCATATTTTCAGAGAACGACACTTTTGAAGCCTGGTGTGAAGATAACT
GTCATAATTTTGTTGGGAACTGGTCTTGAAAAGCAACGTGTCACAAGTGA
ACCAACTCAGGACCAACGCCACTCAACTCCCGGTGATGGCAATGTCTCAA
ACGAGGCATTGCTTGCAGCTTGTGATCCAATGATAGATCCTAATCAAGAG
TACACAAATCATGGATCTATTGAAATGTTCTCTAACCTTATTGTTGTCCT
GAGACGCCACTACCCTGAACGTCTTCAAAGAGCTTTAGTCATTCCAGGGG
GCGGTTGGAGCAAGTCAAAGATACGAGATTATGTACTAGCACAACAAATT
CTTACACCACGTGTAATAATTTTGAACAGCCTGCAAGAGGTGAAACATTA
TGTGCATGATGATCAACTCGTGACATTTGCGGGGGGGAAGGCACCTGTAA
CACGTGATGCATTTACAATACATTAATCTATCATGTGTCTTCTGAAGTAA
TTGGGTACTTGATTATTACATCAGCAATGCATCCCAATGTTTTTTTTGTC
AGGGCAATTTGGCCGTGATACTTTGAATCATGGTATACCGTAGGAATAAT
CTTGTTTTGTAGTAGAACGTGACATTCTTATGTCAACTTGCACTCACTGC
ATGATAATGCTTTATATATCATGCATGCAGACACAAGAATGATATAGTGA
GACACCAACAGTTATAATTTCTTCAAACTTACTCGGAGGTCGACGAACGT
GGTTGAGTGCTGTCAAGTCTGCTGAAAAAAGGCTCAATCCATTCACACTT
ACTCAACGAGCTCAAATTATTGCTCGATAATGGCATTTTGTAAATCACTT
AACTCCACCAACTCATCAACATGCATAAACAATACTTGCTTCTGCCAAAG
GATATTGTGAGTGGGATACCCTACCATACTCTACCAAGCTACCAACAAAA
CATGTAAATCTCTCATATATGCTCAGTCTCCGATCCTTAAACATAGGAGA
GCTATTTTCCATGGAATATTGAACCACGACTACTGTCATCTCTACACACA
TTTGCTGCATTTTCATTTTGTTGTCTGGCCTCATGTCATGATGAAAGCAT
GATGTGAGTACTCTGAAGGCTTTGAGCCTTGGGTTGAAAGTCTCTTGCCT
ACTATGTACTCTTATCATGAACTTCTTGAAATAGATGTTATGGTCTTGAC
AGAACAATCTGTTCTGGTTTGTCTGCTTAGCTGAAATCATCTATGCACTT
TTCCTTTTGGAGGATGAATGATCAATACTACGAGAACCCTTTGATACACT
TTCAATTCAGCTTCTCTGCATTGAAACATTGTAATGTCATGTGTATAAAC
AGTCAAGTGCAAAAATCTTGATCCGAACTTTCATCAAAGATCTGCATGAA
ATTCTGATAATATTGTTGAAAAGTCCTGTATTTGTCATGCTTGAAAAAGT
GGACTGCCTCATTTGATAAGTACACACTTAAATCAACTGAAAGCAATATA
GTCTTGGTATAGGCATGTTGGGTAACATGTTTAAGAACTTGGTTAGTTTA
TGGTATATTATGAGATTTGTGAAAGCTTGCAAATAGATCAATCTACTTGA
TGGAATCAATGCACATAACTATTACACCTTATCACTTTATCACTAAACTT
TATTCACTCCTGAATTGACTGAACCAAACCTGCTAATGGTTTATTGATTC
ATGTACCATGTGATTGAGATCATTCAATACTCTGTTATGATTATCAGCAA
GAATAGCCAAATGTGAAGATTACAACTTGCTAAAGTGATCCATACTCATT
CAAAGGTACTCCAGTCTACAATAACAGTCAGTTGTGCTCTTATATGCTAA
AAATTGCTGTTGGCTGCAGTCTACTCACTCAGATGAGGTCACAGCACCCC
CAAGAGAGGTCGGGTTGTGTAAAAATCTGACCCAAATGGTCAAGTGCTGT
CAATGACCACCAATAACTCTTGATCACTCAGTGAAAGGTGCTCAGCCAGC
TGACATGTTCACAGTAGGCACAATGAGCATGCATGTATATGAACTGCACT
CAGATGCTACTGCTTTGCTCTCATTTTCTGTTTGGTGCTTTTCTCATCTA
TTGCATTGAAAGTACGGCTCCGCCCAAAAGAGTAAGTAAACATGACTCAA
ATTTAAGTAGATCGGAGAAAGTCTTTGTATCAACAAATGAGATCGACAAG
GGAAAATAAGAAAGTATTTTTAAAATACGAGACAATTTGACAGATTGTAA
GTTAGATTCAATTTAGTGAATGAATGCCCAATTATGGATCTGGTTAACCA
TATTCAAGTATAAGACAGTTAGATAGATTAAAGTATAAGACAGTTAGATA
GAAACCAGTAACTAGCCATGTATGTTCCCCCTTGATACACAATGAATTGA
TGTGATTCCTACTAGGACTTGTGTCATAATGTATGTGGTATAATTCATAA
TTGACTCCTTTGAAGTTTCTGTCGTGGATCTGCTTGGGGTTTCTTTAATG
GATCAAGATTTCAAGATGGATCCCTTCAGATCTGGAGgaaccgagaatcg
ccaaagttctggtatatcacctacaaaggaacctttagaataaccaaaat
ctcagttcttGCTAAGTGGCATTGGTCTTGCCTTCAGAACAGATTTGGAC
AGGTCATTAAGAAGCTCGATCTGTGTGTGCTTCAACAATTCAGGAAGTAC
TATAAGCCTTGTTTCCCCCAGTGTATGTAGACTGGCCGTAAACAGTTTAC
ATTGTTCACAGGGCTGTGCCCTGGTGTGTCCAGGATACAGCCTATTCCTG
TGTCCATTGCAGTCCAGTTGAACTCCAGCTGTGGCCAGGGGTTTTAGCCT
GGGGTGCAGCCGGGGTGTGGCCAGGATGCAGTCTATTGTTTGATGAAATG
TGTTGTTTTGAGGTTGAATCTGGCCGGGATTTGGCTGTGTTGTAGAGGAC
ACTGGCAGCAGCTGCGTTTTATTGGCCAAGGCTGACCAGGGTGTGGCATG
GGTCAGCTGGCATCCAGTGTACATCTGGTCTTTCTGGGGTGAAAAAATTG
GCGGGATCAAAAGATGACATGGTGTCTGTAAGTTTTGGTGttaagcaaca
ctggagtttaagcaagaaaattcttgataggaagcattatacacatggtg
tgttaggcaaattttgacattacacctcacagctaacacattattaaaaa
tcttttgagcaatgtgctcaaggccatagctgatgcaagaaaccatttct
gcccatgctttcatttagttaattgttgagttgaaaggactgttgaaagg
aagtccaaccacagaccactaggtgatctgtgttccgacagttcatatgg
atgcttggatgcccagtttggtgttTTTGAAAAAAAGAACTGCATCATTG
GACAAATCATGTTGCTTAAACACCAAGGATAAGGCAGTAATATaagacgg
ctatatacaataggagcactatgtatcctagaggtatcatgatacccagc
cgaccagagagtggattccaaaacactgattttgagtaaaccaaaaagag
aattttggcatgaaagaagtaactccattgtactgttctaataaacaaaa
caagaatatcattcgaaatatcggaaaaatctttcgattgagataaggtt
gaaaatattttttcctgcccctgtggcatcatttttctctggcaaacaga
tgacagacatagcaggagtgctcctattgcctttagacgttttAAATAAG
AGTGAGAATTACTTGTCACTCCGTTTGCTGTGGGAATCATGACAGGAAAA
AGTAGTGACACATTCTTACCCTCCCTTTTGCAGGTTCAAtatcaagattt
tttaaaatcttagacgtattggaaaccgaccccttttctccttccccttc
tcctactcctActcctactccttctccttctccttctccttctccttctc
cttctccctcctactcctcctactcctcctactcctcctactcctcctcc
tcctcctgctctcctcctactcctcctgctcctcctcctcttgctcccct
ctcctcctctcccctgctctcctctgctcctcctgctcctccctcccctc
ctcccctctccctctcccctccttctgctcctcctgctctcctgctgctc
ctgctgtctccctgctctcctctgctctcctgctccctgctgctctctcc
tcctcctccctgctccctcctgctcctcctctcctgctcctgctcctccc
tcctcctgctctcccctccctcttcctctcttgctcttcctcccttgctc
cctctccttcctcctcttgctcacctcctcttgctcacctcctcttgctc
accttgctccctcctcttgctcctcctcttgctcctcctcttgctcctcc
tcttgctccctcatctccctcctctctctcctctctctcctctccctcct
ctccctcctcttgcttctcctcttgatcctcttgtttctcctcttgtttc
tcctcttgttcctcctcttgctccttctcttgttcctcctcttgttcctc
ctcttgttcctcctcttgttcctcctcttgttcctcctcttgttcctcct
cttgttcctcctcttgttcctcctcttgctcctcttgctcctcctgctcc
tgctccagctcctgctcctgctctctgtccctgctctctgctccctcctg
ctcctcctgctcctcctgctcctcctgctcctcctgctcctcctcctctc
ctgctcctctgctcctcctgctcctcctcctgctcctcctcctcctgctc
ctcctcctgctcctcctcctcctcctcctcctgctcctcctgctccttct
cctcctcctcctgctccctcctcctcgcctgctccctcctcctcctactg
ctcctcctgctcctgctactgctctgctccatgctcctgctcctgtcatc
ctctctcctgttctcctgctcctctctgctcctcctgttcctcctgctcc
tcctGTCTTCTGCTCCCTGCTCTCTGTTCTGCTGTCCTCCTGTCTCTGCT
GTCTCTGTCCTACTGTCATCTCCTGTCTTCCACTGTCTCTCTGCTCATAC
TGTCCTGCTGTCATCGCCTGTCTCATGTCATATCCTACTGTCTTACTGCT
CAttcctgctcctcctgctcctcctgctcctcctgtcctcctgctcctcc
tgctcctccctcctcctgctcctcctctcctcctgcctcctcctgctcct
gctcctcctcctgctcctgcctgctcctcctgctcctcctctcctcctgc
tcctgtcctcctgccctcctgctctgctcctcctgccccctgcctcctgc
tccccctccgctcctgcccctgcctcctgcctcctgctcctcctgctccc
ctcctcctgctcctcctgctcctcctcctcctcctgctcctcctgctcct
cctgctcctcctcctcctccctcctcctcctcctcctcctcctcccctcc
tcctccttcttcttctTTCTTCTTCTTCTTCttcttcttcttcttcttct
tgggtgagacagttttttcactttttgccagaacaggtacttcaattgaa
aacacaaatatcataacctttaaataattaacttttcgggttgatgtaca
tggttagtcatcatgttttgatccatgtttatctttaaaattatatcata
tttcaaaatgggtgattctcccgctggcacacgcaactaagcttagacat
gccaccttatttatttttaaacctaggacttcgcctgtttctacgcattg
cattctgtctagcttgctacaaaaaatcttgcaccggcttttagtaatCG
TCCTCTGTCAGATACGAATAAGTATACCTCAACACATTGACTTCATTACC
AAGGAAAGCTCCAGTGCGGCTAAAAATCTGGCAACAACTGTTGTAAGTTC
CATAGACTTAGTCTTGCACATATCAAGAAAAGACATTTCAGTTACATATC
TTTGTACTAGACAGGAGACCTTATCACAATTGATTTTGTTCAGGAAAGCT
GGGAACTTCAGCCATGTTCGAGAACAGAATGTCACGAATGCCATTTCTAG
CTTCTCCAAACTGATGCATCATTTGCTGCAACACCATCTTCCCTTTCCCC
GCTGCTAAAAGAGTGACCATGAGATGCTCCAGTGCTAGATGCTCTGCTCG
AAATTTTGCCCTTATGAGAGGAACATGTGTTTTGTCTTCATCACAATGAG
TCATGCCCTTTCTAAAATTTTTCCCTAACCACTCTTCCTTTAGATGAGCC
TCAAAGCCAGACTGCAACACAGAATTGCGAGCAATTTCAGACATATCTGT
CATTGACAGGTCAAAGGATGCTCGAGCAACGGAGTATTCTGAAATGAACA
CAGGTTTTCATTTGTCAGTTTATTCGAGTGTAATTGAAAAGACAGTATGA
AAATGTGGCCATCGTTTGGAATTACCTTCCAACAACGCATCATCAGACAT
GTGGAACAAGAGTGGATCGTCTGTTGAGAGAGTAACATTGAGACCTCTCT
TGAAGAGCTTTGGAAAGGGGTTTGCTCTAATTTTTCTAAAGAGGAAGTTG
TTTGATAAAGGACTGATGCTAAGGCCAACCTGTAGTAAAATTTAAGTCTG
TGAGAAAGCATACGATGAATTCGTGCAACGAAAACTAGAGATACAAACCT
GATCCAAGTAATACAAATATTGTAGAGAAACTTGTTTGTCCAAATTGATC
CCGTGGTTGATAGATCTACACAGCATGTAGGTTGCAGCCAAGTGCATTGT
TTCACCAGTTTCACCTGCATGTGGACGAAACGCTAGTGTGTTGAGACCCT
TAGACTTGCGAACTCTGTTCAAGACTTCGATATTCGCCCACAGATGATAC
AGCTGCCAGCAATACGCAGGATTATCGTCTTGGCTCCATGATGCTGGCTT
CTCACACGTCAAAGGAGCCTTACAAGGAGAAAAAGGATTCAATTTGAGCT
GTGATGCGATCAAATGATTGATAAGAAAGTCACTCCATTGAACGGACTCG
CCTCCAAACAGCCTTCATCGTCCACAGAGTCGATTCCGACAATATTGTTC
AAAAGTTCCGCGACCTCTGGATGTTTCTCTGGATGAAGTGTAGCTTCAAA
CAATGGGGAAAATAGATTTTCTAACATGGTCTGAAATGAAACTCCACCCC
CCTTCTTACAAAAGACACGCCACAACCTGGGAACTTGCACCAACCAACGG
TTTCGCGAAGAGAGCATGTTCCCGGGGTATATACCCCCTTCCCAATCACG
AAGGACCCACTTTGCAAGAAGCAACCATTCGTTCCTCTCCATCCCATAGA
CCGAGAGGCGCATCTCAGCCGCAGATGTGTGGCCTTTGCGTTGTTCATGA
CGAGCTAGCACTATTTTCGTCAATTCCGCAAAGTACCTTCGACATGAATT
TGAACCAAATTGAACACAGTGAGTGTATAGCCAGAAATCGATTAGTATCC
GAAAACTAAGACTGCGTACTCACCGACCATCGATGTGATTGTCTGTCTTG
AGAAAAATCTTTCTCATTTGAGCCATTCTAAACGGACTGTACTTGCTATT
AAAGTTGTCAAACCTTTGATACACAGAGTAGTCCGCTAGTACGTTGAACG
CATCAATTGTCAAATGATCCGAGTCTAGGCCTGCTTTCTCGAACACTTCT
TTCAAAGTCTGCCCATCTTCTGTGACCACTGTATCTCCTTCATTTTGAAG
CTTATCTCCCACAAAGTCTACAAATTGCTTCGCCGTCGCAGCAGCTGCAA
GATGGATATGATTGTCAATCTTCATTGTACGATAAAAGTCTGTCCCAAGC
AAATCACTTTTGGCTTCATTTTCTGATGCCCCGTTTATTGTGACATGCAT
TTTGAATGCCGAGTCGAGCATCTGAAGGCGCTGAAAAGAGAAGGAACGCA
TGGCTCCGGAGGATGCCATTTCGACCAGTCTTTGATAATCATCGACAAAG
GTCGCTAGGGACGCGACCTTTACAAGGTTTTTGGTACGTCGAAAATCAGA
GGACTCGTATACTTCGACAACGCCATCCTCGCCCAATACGTATTCTAGCT
GCGTAGGAGAGACAGTTGCCGGAGGTTTCTTATCGTCGAGCTCTTTCTCA
CAAGTCTCGTCAAAGGTGACAGTCTTTCCCTTGCCAACAGCGTCGTAATC
GCCGCTATTGCAACTTGAATGCCTGCTCAACTTGTTGGTATCTAGAAGTG
ACTGCACACCATGTCCACCATAATACTTTTTCCGCATAGCACGTGCTTCC
TCGATGTATCTCGCGGCCTCTTCGTGTTCTGCAGTGATGGAACCGTTTCC
GTAAAAAACGAGGGAGCGCGTGAAGGAGAGGCATTCTCGTTGGGGCCACT
TTCCGTCCTGAAATGCGAGGCGAGATTGGACGATAGACACACGGAATTCT
TTAGCGTAATAAAAAACGACATGGCAGAACATGTAGGCGACTGCAGCACG
TTTCACCTACAGCTGGACGTTCCCTCGCGGGAGGGTCAAAATTTCCATTT
TCTCCGTCCTCGTCCGAAGGAATTGCGTTGGCGTCAGACAAGAGTTGATC
TTCTCCCGCGCTATCGAAATTTCGAAACGTCCTCGTCATAGTTTTTCGGA
GTGCCCTGATGGGCTCTGGTTAGATTGTGCAGTGAGTGGAGACGACAGTC
GGGGGAGATGGCGGGGTAAGTATAATCTATCACAAATGATGGTCATTCGG
TACGTTAGCCAATGACAGCGATGCATCCAGTAGCTTACCCGGGGGCTCAT
AGTCTTCTGAGTCCATAGTTCTTCCTCTTTGTTGCTGCTTGTTCAGTCTA
CGGCGGATGGGGGCTGTTGTTGCTATTGTACTACCGTGTGTTGATCAAGC
CTCGATCAAGTGCTTCAAATCGAGGCAATATCCATCAATCCAAGGGTTTT
TGGTTAAGTGGTTTTTAAGAGTTTTTTTCCCCTCCCGAGGGGGGGGGGTG
GGGAGGGGATATTTTTTTGAAAAAAAAGGGCCCGTGGGTTGGTTTTATTa
aaaaacaaacaagaaaaagaaaaaagaaGGACGGAGGCCCCCGGCCTTTT
TTGTGGGGAAAACCAGCACCCGCGAACAAGCGCCTCCTACTCTTACTTCC
CCCATCTTATTGCGTCCTTCTGGGGCGGCCACCCCCCCCCCCCCCGGGTG
GGGGGGGGGCCGCCGCCCCCCCGGCGCCCACCCCCCCTCCCTACCGGCGT
GCTGCGGCGGGGGAGCGGCGAACAACCAACCACCCCCCACCACCCCTGCA
ACCGTAGTTTCCGCCTCCATGATCAGCGCGGTCCCGTTCTTCATACTGGC
AATCTCCTCTTCATCATCGTCAAGAATGTCCGCCTCTCTTTCTGCTGGAA
GAGGCTCCGGTTCATCGGCGTGGCCCACGATGCTCCGTCCGTCGTCCGAT
CACTGCATAGAATACTGCGATTCAATCTCGAATCACGACAAGTCTTCCGC
TGCTGCTGCGATTCGTTCCGTGCCAGCGGTGATGAACTATGTTTCTTCCG
AAACAACCGAGATTTCGGCACGACGAGACGTGGGAGGGAGCGATTCCACA
CTGATTGGAGCTATATGGGAACCCACTGTCATTCGAGTTGCAAATGCCAG
GCTGGGCAAAAGGGGGGACACCGAGAACAAACTCACTCTGGATAGGAACG
GCTTCGAACTTGTGTCAAAGACTGACCAAGATCCCGCAGTAAAGATGATC
AAACAATTGGACTTCCTCGATCAAGATCAAATTATCAAGAACTATTACCC
CGTATGCGAGCAAATTGTATCAGATGCCATTCAATCTCAAAAAGCTGCTG
ACTCCTCTCCACCCATTGCAGCAGTTTTCGCGTTTGATCACAATGTGAGA
AGCTGAGATAAGGTTTCGGGAAGTACGGTAAAATCTGCATCCGAGAGCAA
GGGGACGACTACTGCTCCGCAGATACAAAACCCCGCTGGCATAGTCCATG
CCGATTATACTCGCACCTCGGCGCCCAAGAGACTCGATGATTTGTCCAAG
CCACCTAAACTAAATGATGTGCTACGGGATAAGCTTCTTGCCGAGAACAG
GAATTCATTATTAGATCCACAAATGGTACAAGAGGCGTTGGGTGGCAAGA
GGCGCTTTGCATTCGTGAACGTTTGGAGGAACTTGGACGCCGAAAATCCA
GTGAAAGACTGCCCCTTGGCTTGCGTTGATGCTTCCACTTCCACGATGCG
CGACTTGAGGGTCTTTAAGATTCATTACGTTGATCGAGTTGGTGAAAACT
ACTTCGTTTGTCCCTCGTCTACAAAGTCAGGACATAACAACCAACATGAT
TGGTATTATTATCCAGAAATGACGATGAGCGAAGCCCTGCTTTTGAAACA
GTGGGATTCATTGGGGGGCATTGCCCACGGATCTGAAGCGGACGATGAAG
ATGATTCGCGACCAAGTACGTTCACCATACATTCAGCACTCATAGATCCT
TCGTGCCCTCCGAATGCCCCGACTCGAGTTAGCATTGAAGTTAGGTGTGT
TGTGGTGTGGGAGACAGATTGATCATTTAAGACGTGTGTAAGATAATATT
TCTAATTTGATGATAAGAAGGTACCATAAGTCACATTAGTTTGTTGTCGT
GCTGATTAGAATCAACCGCTATGTTGTTGCGTCCGCTCCATCCATGCTGG
AATCACCTGTCCTCTGCCGCGTCCTCTTCCCATCGAAGGTACTTGCACTT
CGTGATGGCTTAAAGAACCGGCATTGTTGAAAGCAAACCCGCCCAGAGTA
TTTGTACTAAAATCAAATCCTCCCGATGGGGCATTAGTCACCAAAGGAGC
TTGAAACTGAAAACAGCCACCGGACAAAGCCGGTCCAAGCAGCACCTCAT
CGCTTTCGTCATGTTCTCCTTCAAAATATTCATCGAGTAAACTTGCCGCC
AATTCTGCAACGTAGCTTTCTTCTGAGTCATTATCGCAAACACGCCACAA
CGCATCTACTAGCCCTGCCTCTTCGAATAAAACAGTTAACTTCTGCCCGG
AAGAAGTCGACCCTAGCTTCTGAATAAGAATTTCAATCAAACGTAGCGCT
GCTTCGATTGAATCCATATCCATGGTTGAAAGTAGTGCAGTCAAAGATTG
AGCGATTTCCAAGGGAGACGTGCGAATTACTTCAGTCAAAAGTTCCTTTT
GAACAACATCAACGTCCGCTTGGATCCCATTTGCTGTGATTTCATCGACT
TGCTCAAGCGGATTACTAACAGCATTCCACAACGCCCACACGACTTCTCT
TTTAACATCGAACGTTGTCACTTGACAGGTTAACGCTTGGCTCAGCGCTG
GAATCAATGTGCGACATGCAGCTGTACTCGGATGGGGCAAGGGGAATCCA
GCATGGAGGAGACACGCACCAGCGGCTTCTGCTGCTTTAGAGGCGATTGT
CGAGGCTTCCTGTCCTGCTCCGAGTGTTGCAAGAGAAATCAATTTGGCGA
GGCAAGATTCGGTTGGATGAGCAAGCACCTTTTGCTGAAACGTCAGGAAG
ATTTCTTGAGGATATATCGAGCCCAGATAACGTCCATCCAATGATATGTT
CCTGAGAACTCGGCAGCACGGGATCAAACATAAGCAGACGTCAGACAATT
GCTGCTTCATCGCTGAATCATTTCTCAAGTTCGACTCATACAGTCGACTT
GCTGCGTCCGTCGCCATACACAAATTTGTCAAAATAGCGGACATGAGCGG
CGAATCCTCTTTACAGGAGAATTCTACAGCAGTGGGATCATTATCCGTGA
GAAAGGCTAGCAGCCAGCACGCTTCTGTCGCAATATCATGACAGGAAGCA
TTGTTTAGATCAATGTTGAGGTTCGACCCTTGCGATATCGATTGAGGCAA
AAGCAGCAATGATGCGAAACTCTCATTCGTCAATCGATAGTTTTCCTGAC
CACCATTGACTTTCATTTGCGAATTGTTGACATTTATAACATCTGCCGCC
GACCCTCTTCCATCTCGGATAAAATTACACAGCGCCCATACAGAGTTGCG
CAACAGATTCATGAACGAGGCTTGGATGACAGGTCCGGCACAGTGGTCCG
AAGTAAGAGATGCAATACCCCACGAGATACAGGAAATCAATCGAGGCAAC
ATTCCCATTTTTGATAATGCCTCTCTTGCCATTTCGGAGTCTCCAGCAAG
GTTTCCAATGGTCCATGTACATTTTTCGCATATATCTATAACACAAGAAT
TGACGGAGGCCGTCGCATTATTTGGTATTGTCATTTTGTGTATCAAAGAG
GACAATGCACGACAATTCACCAAAACATAACACCACGACGTTGGAGCAGA
TGCCAGCGCAGTTGCGAATTCACGGGGAGGATGTCCATAAGGAGAAAACT
GATCTTGATCAAAAGATGCCACAGGGGGTGGAGCTGGTTCCGTTGCCGAC
AGTTGAGTGAGTGCAATGGCCGCGTGTACTTGTAAGGATTGTAATTTGGA
TGAACTCGTTCCAGAGGTTGTCGTGTCGAGAATAAGAGCCAACGAATCAG
CAAGAAGAAACGCTAAATTATTGTCATTCATCGGTTGATCTGTCGATTGC
TGTTGTTGAAACGATGGAGGCTTTACTTTCTGCCTATCAATGAAATGAGA
CAAGATTGCATTACCAGCGATCCCCCCAACGGATGAATCGTAGGAAATAC
CTCCAGCATCCATCGATCCCGGTTGTTTCGAGGTGGCGCCAATCTTTGTG
CCCATCGTGTCAGATTCAGTTGGAGAAACAAGGAAGCATAATCGCTCCAA
GGAAGAAGATAGTGCCACAAACGTGGATTCATTCCACGTCGAAGACTCGT
TACAGCGGCACAACTGCACAATGGATTCAGCCACCTCGACGGTCTCCTTC
ACGTGTTCCTCCACTCTCCGATAAGGATTCTTGGCGTCCGCAGAGGAAGA
GGGAACGAACTTCATGTGACGCTTCCTGTCCAACACTTGTCCGCGCTTTG
CCTTGCGTATGGAAGTGGTCATGGCCGATCGAGTTGCGTGAGAGCGGCTG
TCGCTTCTTTGTCCGGCCGCGGTGGAGAAGGGGGTTGATTTTGTCCCTGT
TCGGTGGTGAGGTCTAGATGTAGACATGTTGACGACTTGTAATTATTTCG
ACGGCGGTGCTGTGAAAATCGTGCCTCCAGTAAGCTCAAAAGTAACACGC
TGTATGAAGGGCGGTTGGCAGCCATGGGCGGTTCGAGGGGCACTGTTCGG
TAGGTTGCCTAACGTGGTAGGCCTGGTGGCGTCGGTCGTGCCCAGTAAAA
GAGAATTTGGTGGATCCCTCACAAAATAAAAATTCCTCTGCCCACAAATC
ATGTTTTGCGCTTTTTATCAACTGCGAtatggtatggtaccatactgtac
cataccataCACTGATACAATACTTACCACGCAAAAGCTCTCATGACCAA
CTCACGACAACAAGTACTAATTCCTACAGGTTAACTTACTTTGTTTCATC
GGGTATAGGATTCATACCTACCATAGTCACTATCTGTCACTTATCTGTCA
CTACCGTATAAACCGAGTCACACAACCACAACAATCCCTACTCTCTCATA
CAATTCCTTCCCAGCATCCCGGCCAACCCAACGTCATTACAGGTCCCTGC
TACAAAAGTATACAGAACCGCCATGAGCACCTCCGGTTTCCGAGGCTTCG
CCGACTTCGCCAACACGTCCGGCTCGACAACCGCGGCTATTCTCGCCGCC
GCTCGCAGCAAGAAACAACTCCAGTCTTCCGATGCTCGACCACCAAACCA
AAACAACAAGTCTCTCCGTCCCTCGCCCATTTACACCGGGTCCGATCCAC
GCCTCGCGGTATTGTTTCGCAAGATTGGTCAGAAACGGGATGCCACCACC
AAAATACGTGCTCTGGAGGTTGGCCAACAGTGTCTTTTCATCCGTGGCCG
TGGATGCCGAGCAAGAATTCACACGGCCCGACAAAATTGCATCGCTCTGT
CATCTCATTTTTCTTCACGAGACGAAATTGGGGTATGACAACAATGCGAG
TGTTCGAGCGGGGTCGTATAAGGCGTTGGCTGCGGCGAAACGACATGTGC
CCAAGGCTTGGAATGGGCTCTTTTGGGGGAATGATGATGGGGGGAACAGT
GATTGCGAGAATGAAGGGAATGCGGTGCCAGTGGCTGCCACTACAGTTGG
TATGGCGTGGGGGGCGTCTCGGGGCGATCCTTCTTCGGAAGTGGTGCGAT
TTGCTGGAGAATTCGTCAAGGAATTGCTACCGGTGGGGAATACTCAGAAT
GAGGCGTCTTTGCGTGTACCGTCAACAATGCAAATGGCTCTATTGAATTA
TTCTGCACTCGTACTGGGGTGCAAACGTGCCTCTGCTCTGCAGGATGTGA
TTAATCCTGTCTCGGTCTCTTCCATTGTCAGCACTGAGAATCAAACGGAT
GGAAAACACAAAAGAATAAGGGCATGAAAACAACCAAAAGTGCTGATGCC
GCTGCAGGAGTTGCCGAATCAGAACGCGAGGAAATGGAAGAGCGATATGA
ACGTGTCGTGTTATCGGTGCTGATGGGTCTGGGTTCGTTGGTAGAGTGCG
AGCCGGAGAATGAAAACTCTCAACAATATGCGGCCGTCGACGCTTTCCCT
GATTCTTCCTCTGTTGTTCGTATGATGCAAAGCTCGCGTGGATCATTCCG
GAGGGAGACTTACAATCTTGTTGGGAAGTTCTGTCAATTTGCACCGTCTT
TAGTTCTGCCTCCCGGTAATGAAACGGAAAGGTCTTCTAAGTTGATATCA
TTGGCAACTTTGATACCAAACCTCTTAGCTTCTGAGAAGGACCCATCCAA
TTTTGTCTCATTGCTAGAATTGATTCTTACCTACGTGTCTTTATTTCGTG
GTCGTGAATCTGCTGAGAGTACAAGCAATACAAACCTTTGGGAATCAATG
GATCCATCAGCCTTCACAAAAGCATTGAGTAAAGCTCTTCGTCGTGCGTG
TTGTGGCGCCCCTGCTACTTACTGGGGACCCATGATTTTACCGATGGTGG
CGTCATTACCTCAGGGTGAAGTGGAAAAGGGAGATAAGACAGATCACCCG
TTCCCACTTGTTGTTGTAGAAGGTTTGGTAAGTAGTCCAGTCAAGAAACT
GCTGTGCCAATTTACTACGATTTACGACTGACACTTAATTACTTTTGCAC
ATAGTGGGAAGGCCGAAAGTCGGCTGTGGGTGCAATGGACACATCGGCCA
TATTGTCGTCCGTGGCAGAATGCGTAACATACCTCATGCTTCGTCGCCCA
AAAGACTCGGATACAACGTTTACAACAGAATCCTGGACGGCATGTGGCCA
ACTGTTTCTAGACTGTCTGTCTTACTTTCTTAATGAAGCACCCTATTCTG
GATTTGGGCCTGGCGCGTCATCTCTCGATGAGTTATGCACAACAATTGCA
CGAGATCTTATCAGGCTAGATGCTGCGTCATTTGATGATGGTACGACTGA
CCGGGGAATCACTCAAATTCAATCCTTCTTTTGGAATCATAATGGAATGC
AGAAGACATTGCTATTGGCGAAGAGAGAAAGACAAACCAATCTAAAGTTG
ATTCGTTTGATGAGTATTATCATTTCATTGACCCCGAATGCAGAGCAACC
TTCTAGCCACTTATTGCCATCTCTCAAAGCGCTTTTCAGTGAAATCCTGG
TTTCCTCTGATGCTCGTGGCAATAAATCTTGCACAAAAGAAGAAGTTGAA
TTAATTCTCAAAATTATCCAATTCTGTGGCGCACAAACACTTTTCCCCAT
CCAAAAAGCTATTGGTGTACATCCTGATACCAACCAGACGTCGCTCTCAT
TGGAAGAATTCTGTGTGAATAATTTGATTCGATGGATCTTGATACACGCG
ACAACTGCGCCAGCCGCCATTCCGACTGATTTTAACATCGGGAAATTGTT
GCTACTCTCAATTCGACCGCTGCATCAGCAGAGACAGGTCTGGGAAACAA
TATTGAGAGAGCTAATCAAATCTTTCTGTGATGTATCAACCCTTGCGACT
GGTTTGTGTGCGATGGCATCTGATAGTGATGATATTGATCTCATACGATG
CCGCGCATTGGATCAGTTTGCAAATGAATTAGGAAACATCTTCATGGACA
ATTTCAGGCGTTCACACGACCTGTCCCATCAGCCTGGGGATACTGACGAT
CCTGCTGTCAGCTATCAAGGTGACATGTCCTTATTCTTCAATTCGTGTGT
TGGAATATTCGATCGTAAATCGATACTTGTATCATCTTCTGTCATCAAGC
AGTGGGTGGATCTCTGCTGCTATGAATCAAAGTCTGACAGACTTATCCTC
GACGATGACGAAGGATCGAATTCTTTACTCAAAGCACTCCTCCTGCTTGG
GTCTTCCTCTGAAAATGGAGTATTGACCCGCGACGAATTAGTGAAGCTAG
TCATTCAGTCCTGGGTCGAGGGCGGTAAAATCTGGCAGCAAGCTGTGAAA
AACTATCATCTGACGGTTGAGTCCGGAAATGAAGAGAGGTTGCTTAGAGA
TCAAATCATATCGGCCGCAGCATTATCGCTGAGGGAGGATATTCGTCGAA
AGCCACCATCAGATCACGCAGTTATGGAATTAACATGCCAAGCTTGGTCT
AAGAAAGCAGTGAGGCTACTTGAAATATCGGAATCAGGCAGTCTTCAAAG
CCTTGGGATTGACATGGATTTGTGCGAAAAGATACGCCAACGAAATGATG
AAGAGTTCTTATTCTTGAACCTTATGTATCTTCTTCATTCTGTTGATAGC
TATATCCGCTGCCGGGAGCTCCTGTTAAGCGGGTCCGAAAACCAGGAGCT
ATTCGTCAACATTAATTCATCGATTGTAGACAGAGAGAACGCTCTGCTGC
AGCCATTTCAAGATCGCACACAACGGAATACACAATTGATCGAAACTCTT
GGTGGCCCAAGTGAGCTGACAGAATATGTTCAGAATTGCGTTGTGCAATG
CGTAGACTTGTTGGCTTGTCACATGAAGGCTGACAAGGAAAACGATTGTG
ACCAAATTCTCACAGCATTGAGCTATCTTGTTTCTCTTCTTTTCCCATCT
AAATGGTCGAGTGACAGTGGATGTAAGGACTCTATTGTAGCCAAAGATGT
GAAAGAAGGTGACACTGTGTGGTACGAAAAAGCAGAAGGCGTCCGGGTCA
AAGCTACAATTGTCAAAGTTCATACAGATGATTTTCCTAACCTATATTTC
ACCATAAAAGAAGAAAATTCGCCAGAGCGTCAGACAGTCGCGAATAGGTT
AAGACGAAATCATGTTGATTCATCTGAAGTTCGCTTGAATGAAAACACCG
CCACGAGCCGAGAATACTTGGGACGATACATGATTGATCATTTAGTCAGA
CCGTTTGTTCCTACGCTTCATTCACAAGCTGATTTGTGTGTGCAACATGA
AGTTTCGGCGGAATGTATTAACATCGTTTTGTCACAAATTGGAATGCTCT
CTGTTGGCATTGGCAGCGTTCGCTATGAGATTTTTCAAATCCTATCTTCA
GTTAAGAGTTGCTTTTGCGAAGTGATCCGAAACTTCGACCAGCATCTAGA
ACAGGCTTCTTCAGTATTGCGCTACATGGCATTAGCCATGGGCTACGGTC
GGTTTACAAAGTCTTCGGCACGTGGCAACTTAGTTGATCTAAAACTTTCG
ACAGATGAAATGTTCACATGCCTTTTGGATCTGTACGATGACCATTCTGC
ATCACTGAAAGAAAGAACAGCACATATGAAATCTTTCCATGTGAGTGTTG
CCATGTGGTTGGCTGTTGCTACAAATGAAGCAAGAGGCGGTGATATACTT
CGACGATTATCAGGCATGATTTCCTTTATGTGCGATGTACTGCTATCTGA
TCAAGATGGTGATAGTTCAATGATTCTGATGAAAGCTATTATTGCTTTCC
AAGTTGCTTCGAAAAACTGCATGGATTACAGCTCCGTTGACAGTATCCAC
GAAAAATACGTGTTTCAGAAGATTACACATTGTTTTGTCAATATACTGAA
GACAAGCACTTTTTGGGTCGAAACGTACGCATCGATATTGAAATACTATG
CGAAAGAAGTACCTGGGACTGCTCTCCATGCTGCAAACATATTCTCAAAC
GACCTTTATGAATGTTTGAAATTTCCAATGAAGCGATGGTGCGCGTTTCA
GTTGCTGATGTTGCATGCGAAAGCATTTACGACGATTATCTCGATGGAGG
ATGTCGTCATTCCAAGCGACACCGAAGTGTTTTTGTCTGAATGGAAGGCA
GGTTTGGACGAGGAAGAAGCTACAGAGCTGGAAGGCGATGTTCGAGTTGC
TGCTGCGTGGTTATCTGGAACGATGATGACCCATATTCAGGATATAGGCC
GATGCACTTCTTCCTCCTTGACTCCCGAGTCTGAATGCTATACTCTAAAA
TTGAGTGAAATCCTTGTATGGATGCTATTCCTTGAAATCTTCGATAATGC
GGGGGCAGTCGACATGAGAAATCGCTCATCCATAAGCGCTTTCCTACAGA
AAACGAAGGCTACTGGTGCCATCATGATCTTATCTTTGCAAGAAGCAGAC
CTCGATGTTGGACGTAAAGAAAACATTTTCGAATGCATAAATCCCGATTT
TAACAGCGATTTGGTTCTGAGAGAAGTCGCTACTCTTGCGGTTTTCAGGA
CGATTGAATCTCTTCCCACTTTGGTTAAATCGTGGTTCCATGACGACTGC
CCTCGATATTCACAGCAAAAGTTGATAACGTTTGTCGAGAATAAAGTTGC
CCCGGAAACACTGCAAAGGGAACTTGTGAGAATTAAAGATGCAACTTCAT
TTGGCGATATGTCCGTAAGTGGTAGTGCTGTTAGTCGTGAGGTTGTGGCA
ACTTATCAGCAAGACGAGGTAAGATTTTTTCAAGAATGTATTACTTGTAT
TAATTAGTCATGGACCATCTCACGGGATCAACTGACTTAATAATTTATTG
CAGTGTCAGTTGAGCGTAACAATAAGAATACCATCCACATTCCCTTTGCG
AAACGTGGAAGTTGATTGCCAGAAAACGCTTGGAATAGCAGAAAAGAGAT
GGCGTAGGTGGGCGCTCAACATAATGATGATGCTGAACAATCAAGACGGA
AGCATATTAGATGCTCTTCTCCTTTGGAAAGAAAATGTGGATAAAGAATT
CGACGGTGTCGAACCTTGCCCTGTTTGCTATTCAGTTCTTTGCATTAAAA
CTCACTCAATGCCGAATTTACAATGCAAGACCTGTAACAACCGTTTCCAC
TCATTGTGCTTGCACAAGTGGTTTCAGAGCAGTGGCAAGTCTAACTGTGT
TCTCTGCCAACAGCCATGGAGTGGGATTAAAGTTGCTTAAGACTCTAAAC
AAGTTGTTTCCAGGTCTTACATAAGGTTCCGTGTTAAAGGAAGTAAAATC
AGCTGAAATCAGTTCTGCTGGCAATCACATGAAAAATGAAATCATATTCA
ACACTGACCTTGGACACCCAGTACAAACCAAGACCAAGTATAGGTAGTAA
TGGTATGAAAGTCACACTGACAAAATCATGTAAGGGGCTCTTCCCAATGA
AGGCGCTAATAGTAATCATGCTGTAGATTTTGTTGCCAGAACAATCAAAA
CAAGTTTAACACGATATTCATCAGTAGTGACGGCAGCAGTTGCTAACATT
TCAACTAACCTATCGCCAACTACTCGGCCAAGAGTTCCTACGAGTGTTGC
CAGAAGTCCCATGTTAATGAAGGAATCATTCAGAGCAGGAGGCGCGGTTT
TTGACATTAAGCTTGTGTTAACACCCTAAAACAAAACAAAGCACGTATGA
GGATAGTAACACCAAAAGCGCATATGTTTCAAAACATCAAGAAAAGCTAC
ACGTCGGCCATACCTCCATGATAATCGAACCAATGAAAATGGCAGAGAGG
AAGGTGAGGTAGACGTAGCTACCAGCTCCCCAATCATAAGGAAATTCGCC
ATGGTCCGAAGCAAGCGTCACCATCTTCTTGAGCCGTTTTGCATTTGGTC
CTTTTTGTTTGATTCTCTGCAGCACGAGACCAATAATATCCAACACAAGA
CCTTCCAAGTTGCAGATTGCCACACAGCTGACCATCACAACTTCGCATAT
CCGTTGCCGAGATTGGGTTGCAATCGCAGAAGATTAGTTGCGTTGTTACT
GATAAGATAGAGTCATATCATTTTTGCAAACTCATATCGATGGGTTAACT
TACACACGATGCTGTATTTCAATATTTGACGCTCCGAGTAAGATCTGGAT
GCACGTTCCACAATAAAGTGTGCCGGTAGCACTAGAGCACCAAGACTCGC
AATGATGAATCCTGCTCTAGATGCGTGCCAGTGAAAATAACGGTGCACAA
CCATGGAACATGATGAAATAAGAACTTCGCCAGAGAGCTCAATGAAGGCA
AATAAGTATAGGGTCACCTATCGTAACAAAAGATTTCACAATGCGAGTAA
TATTGGCATGAGCCTAGTGATCATGATGACATATGCCAAAAATATGACTT
ACAGGGAAGGCCATATTGCTAAAAATAACACTTAGTAAGGCCGTCACATC
ACCATGCACCGAAGACCTCTTGCTCCTATTTTCCTGCGTCACGTCAGAGC
TAGAAATAGAGCCATACTGCGCAATTTCAATACCATTACTGCGTTGTGGC
TGAGTGTCTTTCCCTCCTTCGCTGCTATTGATACGCTCAGGCTCATCAAA
TAAGAATAGAACAGCTAAGACTTGCATACCCCAAAGAAATGCCATGAGAA
ATCCTGGCATGGTGACATGATCAAAAACCAATCCAGAGCCTTTCGGCGAA
CCAGGTAAGTGGATCTTAACATCAATGTTTTCGTCTCTGCCTGCACTCAT
ATCCAAGATGGCTACAGGCAGAACGGGAAAAGGCCTGCAATTGAAGTTGC
GATGTGGAGGATACAGCATAAAATAATCGATGCGAATGCTCACCTGCAAT
AAGAGGACCGATACTCATGCCGGCCGCTGACACGCTTACAAATAATGCGC
TAGCTCTAGTCATCGTCTGATACGAAACACAAGCTGAGATCAGTTGTCTA
TTCACGCACTCTGCACTCCCCATTCCGCACAGAATCCTTCCCAAAAGAGC
AAGCTTCATAGAGTCATAGGTGATTGCAACAGAATACAAGAGATTTCCAA
ACAATGGGCACAGTGCGGAAAACGCCAAAGCTGTCCAAAACGTTGAACGA
GTATACCACACAGAATAGAAAAAGGCTGCAAATATTGCACTGAGCGAAGA
TGCTCCTATGAGCGTAGCACCATAAGCCCCATCTTGTCCAAGAAGTATTG
CATAATGGTTAGCGGTCGGTGCTATGATGTAGTAGTTAACAGTGTATAAC
AACGTTGACATCAAATTGATGGTCATAGACTTGGAGTCAACGCCGCCCCA
TTTCTTTCCCGTTTCTCCAGCTGCGAAGTCGATGAATGCGCTAGAGGTCT
TACTAGCACCAATTTTCCTTGACCTTGAGGTCGCACGAATATACCACTGG
CGAAGCTCGCGTTCACTCATGTCCAATATGAAGTCGGGTTCAAATTCGAG
AAGTAATGTTAGTGCTTTTTTCTCCGCATTCCCCAGTTCACCCTGATTGA
AAACGAAACTGCAGGTGAACTTCTGGTCATAGCGAGAAAAAAAAACAGTC
GACTGGCGAAGAAAATGCGTTACCTTGTCCTTCCCCGTATTGATCATGGC
ACGCCTAGAAAGAAATACTTGAAACGGCCTACTGGCTTCTTGAGAAAACT
CCATCAACGTGTGAATTGAACTCATCGTGCACTCAAACCTCAGCAAGTGT
GTTCCCTCCGGAATATCTTCTGAATCAAGCAAGAACTTGACAATTGCATT
TTTGGAAAACACAACTGACGAGGAGAACATGTTCATTGTGCTCAAACTTT
CATGAACTGCTTCCTCGCATTCTTCAAGAGCATCGAGCAGAGATGCAAAT
ATCTAAGGAGTGACATGAATTAGTAGGAGACAGAGGATCACGAGCCAAGG
GAATGAGAGGAATCGAAGATAAAGTGAAGTATGTTAACGATAAGTGAAGA
ATTTCTTGCCGTTGCAAAATCTTTGTTGTTGGTGAGCTGACCTATGCGAG
AATCAGCAATCGTCGCATAGTTTTGAGCGACTTCCTTGGGCATTATGAGA
TCAGTAAATTCGGTGGCCTTCTTCTTGTCGTCGGCTTCTCTTGCGACGGG
GAAAAAATTAATAAGCTTCGCGTATTTTTTGCCAATTTTACGAATGCCGG
CTGCGTTAACGCATGTATATTTCAGAATATGCAATAGCTCTACACCAAGA
TCAGAATAAATGCTAATTTTGTCACGATCGTCGTTGAACTGACGACCGAC
TAGAGTAACCAGTTTGCTTCTCGAGAACAAGCGGGTGGCAGACGTTTGAG
TAGTGCTTTTCCTACGAAATGCCTTGACGCTGCGTCTATCAGATACAGGG
AGAAGCGATGCTAAAACGGCGCATAAGTGCAATTCGAAGTTTAAATTATA
TGAACGTCACTTTGGCGTGCTTACCTTTCTCCCCGAATTCGTCATAGTTG
GTGGCTTCGTTCGTTTTGCCTTCTTCAACGTCCCTCGCTTCCTCTGACGA
AATTTGCTTCCTACCCATCGCATTCGCAGCTGGAGATTCGAAGCCATTGG
TCTCGACACTCATGAATCTGAGCACTCCTACAGCATTTGCCACTTCGCCC
AGTCGAGTCAGACTGAAAAGAGAAACCTTTTCAATTTCGCAATGCAATTT
TCCTGCGAATTTGCCTCTCAGTTCAAAGTACTTCCGGAGATACGGGCTGT
CAGGCGAGGCACTGACGAGACTTGCAGCGATGTCGTCATCGCGTTCCGCG
AGCAGCGCCTCGAGGCGGTTGATAATATCTTTCAGTCCTTCATAGTCAAG
GTAGGCATCTTCCCAGCCCGGGCGCCGGGCTTTGCGCAGGGAGACTCCAT
AGTTCACCATTTCGTTGAAGCGAtgttttggtttggtttggtattgtatg
gtctggtcttgtgttATGTCGAGATGGTCTCCAACAGTCTCCAACGATGA
GTCGAATCTTGAACGCTCATCTCAAGTTGCAatacagtaccataccgtac
cataccataccTCCGTTCCTCTCCGTACACTGGCTATGTTCGAAAATGAA
AGGGTCGAAAAAGGGTCAAATATTATTTGTAGAGTGGATTTGGTTTTGCT
TTGGGTTGTGTGAGGCTTCGTTTGTGTGGTCGATCGCGGTCACACGCATG
ATAGATTGGCGTCACAAATTAATATTTTTTCTGTGTGACCCTTTTACGAA
AGATTCGATAAGACTGAGTCAAAAGTAAATACTAGACCCATTGTGCAAAA
TGATCTTTTTACAGTACAAGAAGGAACCTGCCAGTGCTGAAATGGTACGA
GAGGTCCGTTGTCAAGATTCCATTGACATGAACCCACCCTTTCATTCTTC
TTTCATGTCAGCACCCACGTTACCACTGTTTTGGGGCTTGCCATTGTTGT
CTACTAGTAGTTTTAAGTCTTTCAAGTAGGAACCCTACTCTCTTGATCTC
TCTTGCCTCATATGACTAGTAGATAATGATCAACTATAGCATAAGGAGTT
TAGCCTTGCCAAGTTATGAGGGACATTTTTGAAGGGAAATGAGGGAGGAC
AGATGCAGGTGGAGCATTTTTAGGGCAAGAGGATATCAATGAGATTGGTG
ACGACAATCACAACCCAAGATACTTCTTGATCCAAGAGTAGAACAATGAT
TGCTAAGAAATTGTCGCTGCTGGACCTATCAAAGGCATGGGAACAGCACC
AGATACAGCTGTCACAAGAGGTCAGAAACTTGTCTAGAGCTAGAGGTGAC
TTTTTATAACCTATGAACATGTGTTGTGTCATGAAAAGTTTTGTATAATT
GCTGTGGGTCTCATTGCTTCTATGTAGCACCTATAAACCAAGACAATATA
TAATTACACATAAATTTAGAAGCTATTACATGGTACAGACTAACCTATTT
TCAATACAAGGATAGAGGTCACATGCAATGCTATAACTATTCTACTTTTT
ACTTGTGTTAgggggtgaactccccaaaaagatcagtcatgagcgtcagt
ctgccacatccataaaattgtcacATGTTCTGGAGCAGCCCAGAATATGC
ATTTCTAGCATTTGATCCTGAAACTTCACTTAATATGACAATACTGTCAG
CCAGCGAAAGTACCCATCAAATTCAAAGGTGCCTAGGTAATATCTTTTTG
GAAGCAGTATTGATTTTTGAATCATCCATCACACTTGGTGCCAAAAAATA
ACATACATGCTGAACTACATGACTACATGCTAACctaggttgtaaattct
gattttggttactgtctcaaaaacacagtgtccagtaacaaatcggaatt
cctgcagtaattactgtaggttccggaaacattaaggtaaattttgtcaa
aaggatccttattttgtgacgtcacggtgtcacagtccttaagtattgta
caaagtccttacgcaagtctttcacagtaatcttgctaccacagtaatca
tgttactgtcaaaattagcaaacattccgcagtaacacagaattctgctg
ggattcctccagaatttacaacctagATGGTAACAATGTGAATGAGCAAA
CAATATATTCAACGACCGAATTCATTCATTGACAATTGTCAGCACAACCC
AAATCACCCCAAAAGTCCTCATCAGCGTTCAGTCAGTTCCCTTTGACCCA
CAGAGATTTGTTTGATCAAATGAGGTAGTGAGAATTTGTCTTTTTATAAT
GTAGTAGTTGTAATGGGATTggaaacttattgcagtcatatcttcctccg
aaacagtcttatttctcaaataaagcttattgctcaaaaatagcacaata
agaaatactatttttgagcaatgagcattctccaaaacatatacctgaac
ttgtactattcctacatagattaacctcttattcttgaaaaataagactt
ctgtgaaaaacaagactatcggcaagaaagaagccaagtttcaagtttca
aaaatGTGATTGAGGGAACTTGTCTTTTTGCAATATTGTACATGTCATGG
AATTTTATGAAGggaaacattatacagtcatatcttcctcgaaagcactc
ttatttctcaaataaagcttatttctcaaaaattgcactataaataaacc
tactttttagaaagaagctttatgccaaaatgtgcctattttcaagaaat
aggactatattcttgtactacctgaacttgtactattcccacctagagtg
gcctcttattctcaaaaaataagcctagtgcaaaagcaagactattggtg
agaaataagcctattttcaaccttcaaaaatgttcatatttcttgaagat
tatcttGACTGTTAAGAATTaataatgaagtaattttctaatgtaaggag
tgttttctgataggtgttaattctggaattaattaagtagcatgatcccc
tcaacctcaatagTCTTGCTTCTTGAAGATTGTCTCATTTGACaaacatt
aattacaaagttgtttcctaatgtaacaagtgattttctagtaggtgtta
ttctgcaataattaaatagcatgtttccctcaagctcaatAAACAAACAA
TCAAACTAATACAATCATGGCCCACACTAAGCCACAGTCATCAGTCAAGT
CATCAAAGAAGTTGGGTGAATCATCCAGAGTAAATAAAAAAAATTACTTA
AGTTCCTACCACAGTGACAGTGATTATGCCAAGTGAGCACTGCCGTGTCC
CAGGCATCTACGTACCTCGAAGACAAAAATCGACCGCAATAGTTTTTTCT
TGCTGGCGTTTGCAAACTGACTGATTGTAAACAATGTTGTAAAATGCTTC
TTCAAAAACAAGACAAAAACACTGTAAGATGTCCAAAATTACACCCCTAA
TCACCTGATTCATTGTGGATTACTACAATCATTTTGATTGTTCAGTCTAC
CCAATCACAAGCATGTCTAAAAGTGTTGGCAAGGAAGGTGAAAACAGCTG
ATGTGGAATAATGGAaacaacaacaacaacaaTTACTATGGAAGTAAAAT
GACAATGGCAGAAATATCATCTGTGATGGGAATGATAGTTTTCTGCTGAT
GAACCCAATCACTAATTAGCAAATCTTCCAAAATAATGATACAAATTCAT
TAAAACCCCATATGATAAAGAAATTCTCATGTGACAAGGAATCTGTTATC
TCTCCTCAATCTTTGCAGTTTCTCTTGTGCCGAAGTGTACAAGTCAAAAC
GATCATGAAAGAACACTTATTTTCATGTTCTACAACTATTATAACTATGA
CATAAAAAACAGCTTTTACATGAGTGCTTGAATACATCAGGTTACAACTT
GACCACGGTAAGTTGATTTGTGTGTTCTCATTTTTCcttagtttcacatg
tccgctgcatccgcgtccaaaaattgttgaaaaagacaccatccaggaca
cgtcctggacatatcctggacatgtccaggacgtgtcctagacatctcgt
gcttttagggttttcaaacaaggacacaggatattaaattttggacacag
aggatatgactggatgtgagaagacatggagtgtttacttcacttaaggg
tccgctttttgatactttcaggtgaaccataccaagagtggcagctgttg
cctgcatgttacattcatttaagtgcaatccataaagcttgcagtaaaaa
atacttcagatacctttacatgtacctagatcatgctaggtaatgtatgt
gagtcaaacttctgaggacagagggtggacatgggactcatcactgatgt
atgtccttgtgtcacaaaaccctgtgtccaggaaaattaaggacattgga
cacgtccaaggacatgtGAAACTAAGTATTTTTCTGAAACTCTAAGAAAC
TTGTATTTCAGTTGGTTTTGATTATTTAGTAGGTTGATGAAGCTCGAAAA
TAATAAATAGGTCATGGTTCGAAGTTAAACTATCAGGTCACATTTATTTC
AATGGTGACAGTTGCAAGTGTCTGTCATGAGTCTGTTGACTTCTTTCATT
AGTTCACAATTCAAATTTACAAATCACATTTAGTGTACTTCATCCCTGCT
TGGAACTATTTGAATGCAGTTCTATACATTTTTCAGGACTTTCAGGTAAA
GAATTGATTAGATGACATTAATCAACTGAGTAGCAAAGCCTCTAATTTGT
GATCTCAGTCAATGTGATACAGCATTAGCTTTTTCAGGTGTCCATGACAA
TATACATCATCATGGGTATTCTACCAACCTCAGCTTGGTTAGACATGTAT
TCACTTGATAGAAATATCAAAGTCAAATTGCTTCCATATGTACATATCAT
ATCTCAACCTTGTGATAGTGAACACCAAAGGGTCTTTGACAGTTATGAAG
CAAGCACTCGACAAATTACTAATTACATACATATCCAACAAAATATGTAT
TAACCACCTATAGAATCTGACATTTTGCAAATGAACAATTGGTTTCTGCC
TTTTTTGGTTTGAAGCAAGGTTCAGAACTGACTCCCAAGAAAGTTTTTGA
TGCATTAGTGATAATTATCTTGATCCTTACCTGCATGGACAATAGTCAAA
CTCATTTTTCCCATCGCATGTATGGCATATGGGGAACAAAATTCATTCAT
ATTAGCAAAACCAAATCATAGTAATGGATTTTGTGCTCATCTCAACAAAA
TGAAAGAACCGTTCTTGTTGACTCAAACAGTGGAAAACAAGATGGTTATC
ATACTAATTTTGAGTTCTGGCATTCGACAGAAGCAGATGATTGTTGAAGA
GATGATGAAAGATTTGTTATCAATGACACCTTTGAGACAGGTACTAAGCA
AGGATCAGTTTTGATGCCCCCGATAGTTGATCCCTTTAATGCAAAAGATT
CTTTGACAGAGAATGGAGGAACTGGTACCTTACAGCTGCCATGAGCATAC
TGTTGAATGTCAAGTGGAATGGTAATTTAAGAGTAGTCATTGATCCTTGG
CAAATACAGCTGATTCTTCAGATTTGTCAAGAACAGTTATGAGACAGTGT
CTTCAAAACTCCACAGCCTTACCAAAGTTATGTGATCATGAAATCAAAAG
AGGCCAGACTCTGATTCTCACCTGTTGGAAAATCACCTGTTCAATGTTCA
TGATATTGTCTGGTGTGCTGATATTACTATTTAGGATTAGAAGGACTTAG
TTTCCTCTTTGATTGAAGAATGCTCATGAGTGCTCATGTAGTTTGTTTTC
CTCTTTGACAGATTGGCATTTAGTTCAAAGTAAGTAATTTCCTTGTTGGT
TGCAAGTAACATATAGTGGAAAAAACATATTCTAAAGTGAATTTGCTGTA
TGGTTTCTGAATTTTGTTGGAAAACCATTTGTGTCCTCATTCATTTTTCT
CTGTGGAAAACAAAAATGGCGAGAGAAATTTATTTTTATGTTTCATTCAG
ATTTTGTGTTAAATGCTTGTTCATGATCATCATCATTTGTCAAAGAATAG
TGGACACCTAAAAGATGATTTGAGCTCTTCACGTCCTGTGAATTTTCTAT
GTTAAAAATGGTGATTGATCTCTTTTGTTTCATTCAAATGCAGTGTTTAA
CATGTGTTCTATTTTGTCAGCCCAAGTCCAATGGCTGCCCGCTGTATCTT
TCCCTTGCATTCAAAAACAATTAATGCTCAACATCTCCATTGATTTTCCT
ATGTTAAAAATGGGTGAGTGCAACATTCATTTTAATGCATTCTTCAAATT
TAATGTCAAATACAGCTTTGTTTGATGTCATTGCCATCAACCCAAGACTT
CTTCATCAGCCACTCTTTCTTTTCCTTGCATTCATGCAAACAATATCCAC
TCAATGCATGGTTGCCTAGAAATTCATCCCTTGAATCACCATTTTGCTGA
GCAATTTGAAACATGATGCCAATAATCTGCATCAGTGTTTTCAAGCTTGA
TCACATGTATCATACTTATCATTTGAATAAACACTGAACATAGCTACAAC
CACTGTAGCTCATACTTTAGCATGGCTTCTGTGCACTGACATAATTGGCC
ATGTATTGAAAGGTTTGATTGCCACAAAATGTCTGAGCATTTCCATGCAG
TGGTTCATTTGCCATATTGGTTTCAACTTTATTTGCTAGAGGAAGACAAG
GCAAGACAACAATTGGAATTAATTCAAGTCTACTGTTATTCAACACACAA
TACCAAGAGGATAATCTTATTCATACAAATTTGCTGCAATTCATCATAAA
AAATGAAAAAATCACCTCTGATGCACAAATCACTCCTCATCTTCAATTCT
CAGCCAAATGGACAGCAAGGGAAATTGGGTAAGTTTGGCTGAGCCGACAC
ATATAATTCACGAGCTGCTAACAAAACCATGATGGCACAGTGATGCTGCT
TCAATGGATATGCTGAATACATGATCTTATTTTATATAGTGTAGCATGTC
TCTTTGATGATAAGCCAAAGAATGGAGGAGGTTGTGTTGGAGAAAGTCAT
TATAGGGTAAGATATTACCATTGAATCAATGAAGGTATTAAAAACACACG
CCAGTCAGCTGTGATTTCATTGTGTAAAATAGAATAAAATAGAAATCACT
GAGTCACCTCAACTGTATCAATCGCATGTCCATTCATATTTTCTACCTAA
TGAAGAGGAAGGGAATTGGAGGTTTTGTGTGGGGATCAAGGCAATATAGT
CAGTGTAtcagcactagagtagattgtatttgcacagttactactgccac
acatgacataaatacaactggttaatcaagtcatgttgctgttactccta
aatgcatattacattacaatgttaagtgtaaattatgaaaagagaccagg
acaaataacacacaagacttctagtttctgagagcaaggtaaagaagaaa
aaaagattacacagccaccactcacatcacagaaatgcttgtgcacaatg
caattgggaatgcaatgtaggtgaaaacatcaccagtggtggttgtgtta
tgagtgggaaacaaaagtgggttggtgtgtgaggatgatgtgcaaatcat
caaaaatgttcaaatatgtgcaaaaatgtttgaatatgttcaaattattt
catgtgtcaattcagcaatttgtacaatacagcatgtgtcaaaaatttga
tgcgaggcttcaatcccaagagttctggttgccaagaggtcgttctttcc
attaaatgtcccaagaaaaacctcaacatagaaattggtttctacacttg
tcatcagaaaaaccttagtgttaatgtcacagtaacaactttcgattgtt
gaagtattatttctaccattgtaccaaacaagatctttgttttcatgatt
attctttagtgaagcagaatggaatagctgctcaaactctcattgttcac
aaggatttacatacataactcctctgtattgtagtggctgttccttaaga
ttgaacatgtgaccagtcgtgacaaagatcccagtgCCCTGGCATCCTCT
GTTAAATTCTCAACACATGTCCAATACAACAGTGAATTTATAGTCACTGC
AGCTTAAACATCAAACTTTCACAATGGCAACCATTCCCACACTAGCACAG
AGATGCTGGTTTATGAGATAAACTCAATTGATTTTATCACTTTAAGAGTA
TCACATATTGGTGTGATGAAACCATATCAGTTGAGAAATTACAGTATGTG
GAAAGATATATCTGTGGAACCCCTTGGAATTCACTAAACAACATAACCGT
TAGCCGAAGTGCATTGTACAGGTCTTCTCTGATAGTTGCACAGAAAATAA
GAATATGATGCATTATTCGTCATTGCCCCATCTCTTTGACATTGTGCTAA
TTGTCAGTCATTGAAATAATGGGGACCAGATTAAGGAATCAAATTAGGCA
TTATAGAGATAGGTGATTTTTAATGTTGTCGTGAGTGGAAGGCTATCTGG
ACCGAGCAAGGGATGAGGAGCACAATGGTTGGCAACATGGAACAACAATA
AAAAACATTTGGACATGAAGAACCTACATCTAGAGAGTGGTTTGACTGTT
GGCCCCCTACCATCTTGTTGGTATACTACTTCACTGCTTTCTACTCCCCA
CATCATGTCCTTCTTGTTGCAACTTCATAAGTATGAGCTAGATGAATATG
CAGAGACACCAAGAAGCACCTGCAACAATGCTTCTTATTTActgtagact
gtcttcaggactgatgcagcggagcaagaaaggttctacatcagcaatgg
gctgaagaaacctaacagggtacccatcagggacttcatgcagaggatcc
aatgccttaacgggtatgtagaactctgccgtgcctgttttactcttcga
aggctgcaaagtcaatgaaggtatgcgggccctttgatgatgctgacttg
gcaagccacatcctttggttggttcctaggaactggcaggaccaatatga
gcgcagtggagctttggtaccacagagtgtcagggaacttcttgaagtcc
ttgaacgcatcaagaaggcctaccacaccgagaaggttggaaaagggccc
aaaaatgcagccaagtctagcgattcgaccaagaagaagatggcctcttt
tagtgaccggataccgaaaaaacgtcgcacagagaagtactgttctctct
gtgagaagcatgggggcgcacacaccacccacaacactggattgccggaa
gtatgaatcaatggtacccaagcgtagcttcaagggtaaaaccaaatgga
gcctctcgtggacaagagagacctgctcgagggggaagtaagctaatcga
caaacttaccaagtccaacaagaaaatgaaatgcgctatcagcaagaaga
agcgtaagcatcacgacatgagtgacagtgatgattcagactcatcctga
gatgatgggttggggagtactaagaaattgtgtagtaaaattgactgtaa
tgacatgatcaacacctatctaagtccgattaaaactttcccacgggcca
acataacattttctgattcaaacaatgtcagttcgaatccaacacaagac
ctaggaaatcttgcaattgaaccaacacagagtgaaacaattgccaaatt
gtcggaccacaaactgccgggtggccttgaacccccctttgataggtaaa
gaaggaggagtcactactgtagtatccaaagtacgttatttaacgactga
aaatctagcccgtaagaacctcgaacactgtacagggcatcgtgccagta
acacaatcatcaagatcctacttgatagtggatctgatggggacctcttg
tttcatgaaaagggaacagagaaacactttccctacttgactaggcaggt
gccaaagtcttggcatacgtcgaatgggagcctaaccaaaggacggagga
agttaacttgaaattctttgagtattcaaacagtaaggagtacttagtga
ctccagacgtagtagagtacaataagaagaaagtgaccaagctagtgttt
gatctcgttcttggatgtaaaaccataaaagagctcagaattggtctaga
ttttgaacaaaagaaattaccattgatcacgtcatttttttgccaatgag
agatgtcaatagtctgaccaaatcgaacatggataaagcctgggctgtca
acaacagcatggcaaacaaacaacaaagtacgcaggaagtgacacagtgg
gtacttaaaatcctagatgcaaattataaaaaggcagacctccaatcaat
tgttagcaccaattgtactcaccttagtctccaagaccaaaactcgttac
tggagttactcacacattttgaggaactttttgatggaacactaggtgat
tggaacacagagcctgtgtcctttgaacttaaggagggcgcaaagccata
tcatggcaaggcataccgagtaccaaaatcttgcaaagaaacaactatca
aagaattgaatagattatgcgaactgggagtgttagagtttcagcccaag
tcagaatgggcgtcaccatcatttatcactggaaagaaagacggaactgt
acgctttctcactgattttagggaggtaaataaacgactagtcagaaaac
cgtttccatttcccaaaatcagtacagttctgcaagagctagaaggattt
acctatgctacaaccctagatttaaatatgggttatatcattagattgga
tcccgattcatccaaaatatgtaccctcatttttccatggggtaaatatt
cttacctctgattgacaataggcatcgctggttcaccagatatttttcaa
gcaaaaatgtcacactaatggtagccttagagttcgtaagagcttacctt
gatgatttgttatgcatcacaaaggcaaatctggaagaccaccttgacaa
actgaaaatggtgcttaccagattacgcgaggcgggcttgtgaatcaacg
cccaaaaatcgtctttctatgccatagaaactgagtatttaggttatacc
ctcacacgaacgggattaaacctcaacagaggtacagtgattcttgcgat
ttcatcgaaaaatgtcaaagacctccgtaagttccttggcatggtccagt
attatagagatccttgggcaagacgcagcagtgcttgccccactcatctc
actggtaggagagcggtcacaccaaggtcaccagagccaataaggcaaac
gtccatggtactgggacacggtgcatcaaaagcattcgatgacttaaaga
ctacaattgccaaggatgtagtcttagcctatccctattattcaagggaa
tttgagatatacaccgatgcctcgtcgaaacaacttggatcagttatcac
ccagggtaataggtcccttgcgtttttcggcaggaaactgtcaacagcgc
agcagaaatacagcgtgaccgagcttgaactactggccatagtggaaaca
ctgaaagagttcaaaggcatattgtggggacaaagattgaaagtctatac
ataccataagaatctaatccaagacgcgccggacctctgaccgtgtctac
tgatggagattgctcctcgaggaatttggccctgaaattgtttacattaa
agacacacataatactgtcaccgacgccatctctcttagacatcggaccc
attccgagtgagcatgaaaactggatgatgatttacaaaagtgctggtgt
tactacaccatgctagaagagagtgcaattgacacctcagcataccaaga
agaaatgaatctggtatttgcgaaccgcagcgaagaagatgtaatctacc
cgttaacagtacgacaggttgcagaagcacagcttgatgccagcttgaag
acaatgaaagatcagcattcaacacaattggtcaaaagtatggaactcct
ttgtaaggaaaaatgatcattccaaaagatcttcaacatcgtgcagttag
ttggtaccaccactatctacagcaccatggacacactagactcgaagaaa
cccttcgtgtgcgatgtactggaaaggtgcgaaataccgtccgtaaatat
gtcaaaactgtcatgcatgccaagtaaacaaaaggcataagcatcagtat
gggaaactccctactaagatcaccatcacaaacccttgggaagtactatg
tgtggacctgataggcccgcacacaatcaaaggtaaagatgggacagtaa
ttgatttcatgtgtctgactatgattgatccagcgtccagctggtttgaa
atagttgaactgccggtaatcactgaggcaattattcccctggatacaaa
agggcgtaggagcaaaaaggacaatgaagaacctaagttagcatactttg
ataagtcatcagcaatgatcagcaacttagtgaataagacctggtttagt
aggtatccacgttgtcaatacataatctatgacaatggaagcaaattcaa
acttcacttcaaagccctatgtgactcatatgggatcacgaaagcctacc
agtgtcaagaatcctcgcgaatgctattctagaacggtgcaccaggtgat
atcatctgctccgtacagctgaaatagacatggccccttcagtagagcca
agcgacatagatacgttcgtgacgacgtcgcttgggccatttgctcaaca
taccacacagtactaaaagcctccccaggtgcagccatttttgatgggac
atgttgttcgacattcccttcctggccgactggaataaagttggagaata
taggcaacaccaaacagaccaaaacacaacggaaaatcgccacgtcgtga
ttgggactataaaattggtgatcaagtactttattaaagatggtatactc
cgcaaaaggcgaaagcatgtatgaaagtgatccttggactatcacaacag
ttcatacaaatggcaccatcaggattcaacgcgaacaaaaacagaaagat
tgaatatttgaagagttacaccttttctaacaaccaaatgtaaaccaata
ataataatgtcagttttcaaaattggcatctccctcttcaaacaacactt
actcgttacatatatttaatgtaacagactctttagtttgttatagttac
tctcctgagatcactttttttcacctaaaaacatatttagtttttttgtt
ccattttacctgatacctccatacgtgggagcgagtgacataggccaaga
atcagcccatttttgtacccattggtacaaaatacaaaaggagcattctc
aggactccccaggcgggaagtccactgcccctgatccaaaaggcaaggac
tccccaaaattggagtccaccgccctggtccaaaaggctaggactcccca
ccacaggagtccactgccctctgggcccggaacaccagagtccatagccc
cttcatttaagaaggcacacattttgtttgcattgtttggattggaagag
cagctccactgcccctccatcctcccaattagagcaaattaagctcataa
aaataaactctttgacccctgttgaacttacctatatttttttttgcgtg
atatttttttgggccgaacggctcaggtcagaccttgaccttgaccttta
ccctgatcttgaccttgaGCATGCTGGTACCACTGCTACTTTCATTCTTT
CCTACCTCTATGGATGGATAGTCCCCTTTGTCCAATTCCATTGGGGTTGT
CACTCATCCTCTTGATTGCTTGAAGAACTTTTCTCAATTATGTTGAAAAC
CTGCATTTCATGCTGCATAGATTGCAATTGGAAGAGTAGTACACAATTGA
CAATGAAATTATAGATCATTTCAAAAATGTCCACAGAAAGTGGCTACACA
AAGTAGTCTTGTTGGAGCCATCCCCAATCCACATTATACCAAGTTGGCCA
GTTCATGCAAAATCCTTTTGAATCACCCACACTGACTCTAAGCAAGCATA
TACTTCAAGCCTTTCTTTAAAAGTAGGTTCATACTTTTTGCTAACACTTC
TTACTATCGTGTATGTGTTTCATTATAAGTCATTCGACAAATCAAAGTTG
CTACCATTAGTCTGGATTGCACGTATTTTTAGGATCATGACCTGAAAGGT
GGGGACTGAGCCATTGCCACCAGCAAAACAGTCCATAAAAGTGGTCCCAA
ACACATAAGCACACATTAGCTTTTCTATTGAAATTGGAAAAACGAGTGAA
AAATGTCTCTATTGGCTGCATCCAAAGTCAAAGTGGAGTTTAAAATTGGC
CATGTTTGGGCAAGAAAATATGGCTAAGCAATACAGCCCACTCCACTGCA
AAAAGGCCCAAGACCCTAATCATTCTGAAGAAACCATCATAATTGATCAA
AACAGCTATTCACATTCATCTTCTCCGTGCATGAAGCCTTCCTGTGATGT
GCACTACTGTTCTTGTGGGTCGCAGCTTTTCAACTTAGATCACAACACGC
TCACAGAAGTTAGTTTAATTGCTCTACTACAAACCATAGGAGTTGTGTTA
GCCTTCCAATAATCAGCATCCTACTCTACCTTTTGAGCTGTTTTCACCAG
TCTACATTCCTCCCCCCTGCATAGCCGCCATAGCCGCCTGCATCATAGCA
GGATTCATCCCACCTGCAGCTCCCATTCCACCTCCACCCATCATTGACAT
CATATTCTCCATCATATCCATCATGCTAGGAGGGGGTTGAATATCAAAGT
ACACCTTTCCGATTTTGGTTGTGTAACTTTTGATTTTCTCTGGTTGGTGC
ATCGTCCCAAGTTCGGCACCAAAATTTCGTACCAGCCAAGTGAAGAGCGG
CGCTGTTTTGGTGTCCTTTTCGCAAATTCGCAAAAGCATGCATACAAACA
TGATGTGACTAGGAGCCTTTCCATCTGCTTTGTCCAAATAGCTTTTCTTT
AATTCATCGGGCGAACGCGTTTCTACTTCTTTAAGGAACGAAGATGCCAG
ACTGGTGGCATCTTTCAAATTTTCAATCGCAAGTAACGCAAGAATAGATC
GGGTCAGAAGAGCATCTCTTTGACAAGGAGGGCACGTGTGTCCCATCTTT
GACTCTTCGTCCGTAGGGCCCGGGAGAGATTTCAATTTATCCAAAATAGT
AGAGGTCATTTCGGCTAATGCGAAATGGGTCACAGCCTCGTTACGAAGAC
CCGTTTCCGACCATTCTTCATCGTACTCTTCCTCCTCAGTGTCTGCACTT
TTCGCGGGACCCTTCTCTGCATCTGCACCAATCACTGCTTGATCACAACT
CATGAACCAACAATGGTCTCCTAGAAGTGCATGCATAGCCAACGCGCCGT
GCCGAACATTACCCAAATCATTGCTCCACTTGAGCCCCTTCCTCAAGAAT
TGAAGATGAAGCCGTTGCAATCTCCCCCTCTCGGCAGGATCCATCTTGGC
ATCAGCATCCAAAGCAGTGCGATAGGCCTCGTCCAACTTCCCAAATCGCT
CGCCCCAGTCGTCCGTGTACTCAGTATGCGTTTCCACAAGCACCTTGACT
AACTCCGCCAACAGCTGCGAAGAAACACTCACCCTCCCACTCTTGGTAAG
CAGCGCCAAGGAAGTCGCATAGGCCACCTCCACGGCTTGCTTGAAGTTCC
CGGTCTTGACGTTGCGCCGCACACTGGATTGTGCCAGCTGGAGGGCTTCG
TAGGCAACGGGTTCTTCGACTAGAGTGGGGTCTAGGAGTAAACTGTCTAG
ACGGAGTTGGACGGGATCGCTCGATGGAGCGGATGGGTCGCCTTTGGCGG
CGCGGTTTTGTAGTTGTTTCTTGCGGCGGGCGGCGGCGGCACTCATGGTG
GCAATGTTTTGCAGTGTTGTGGCTGGTCCGTGACGAATGCGTTCGATGAT
CATACTACCACAAAGATATTACGAGAAAATTCTCTGGATACCTGCATTTT
CTCATTTCCCGCAATAAGAAAGCCTCGTTTGTTGGTCCGTCGTCCTTGTA
GAGGTATGGTACAATACGTACAAGCTCGTACAAGCCGATGTAGCCTGGAG
GTAGATAGCCTGCCTCCCCTCTGCCTCCCATAGCCCATCACTATTATTTT
CCCGCTTTGAACTCACGCACGACGTCAAACCAAGCACACAATACGAAATG
CCGAAGCGGGAGCAACGAGGAACGTGAAGCACAAAACAATAACTCCTTCC
ACGCTACCTGCTTAGCGACGCCTCAGTTTTGATTGACGATGACCGCGGTG
CATGGAACCAATGTAGAAACTCCGATGTCGAGTGATGGCTCTTTCTATTC
AAGGAAACGGAGGCTTCCAATCCAATCTTCTTGCCATCATGGATGTGGAA
TGAAAATGTCTCACAGTAGCAATGTGAAGATGTTTGTTATTTCTCTGGCC
TTGTATGTCAGTCATTCTGTTGCATTGATTTCTTTGACTCGGACTCAATG
TCGTGTTCCAACTTCGATGGGGCCTCGCAGTCGACTTTGTCCTATTCAAA
CCAGACCTTCAACTTTCGTTTCAATACCAAGTCCAAACACACAACTCGAA
TTATGTATAGCTCATTCAGTACGATGTCAACAGAGTATCCAACGACAAAG
GGTGTTGATGACTGCAGCGAAGGATGTGAGGAGATCATATTTCGAAAGCG
ATGATGATGAAAACCCAAAGAATGTCGACGACGATATGGAAATAGACGTC
AAGAGCGGAACCGACGAGGATGATTTAGAAGTGGACGAATATCTTGAGCA
ACTAATTTCTAATGCAATGAAAGAGGAAGAACCGAGAACGCTCTTGACAG
ATCGAAAAAAGATTGCGAAACCAACAACTTTTGGTGAACCTGACTTGAAT
CATATTTCATCTCCCCACCCCGTAAAAGAATCGGCACTTCAAGAGACAAA
GCGTATGATGGAACAGCAGCAGCAACAAATCGATCTCCTTATGAAGCTTG
TTCAAAATCAGCAACTCGCACCGCAGTCTGAAAAGAGTCAACAGAGTTCA
TCATATTCTACAACAAAACAAAAATCCATAAATGTGACACCTCTTAAAGT
CATGCTCTTCATAGATGGAACGTGGCTTTATTATTCATTGCACGCTAGGA
AGCTAAATCGATGCTCAATCATACCAAAATTTGGTAAGGGGTGGCAGGCG
CATTATAAAGTTGACTGGTAAGATTATACAGAATTTTTCTTTCTTTTCCT
CCTGTCGTGCTAATGCAGCTCATTGAAATTCTACTTTGAAGGATGGCATT
GCCTCGCCTGGTCTGTGGGCAAATCGAAAAACAAAGGAGCAGCAAAGTAA
GTTCATTTTTTTCATAATTTCTTTCTTTTCTATGTTCAACATAACCATGA
ACCATTTATTCAAAAAAGACATCATTTAAAGGCTCTGACAGACCACTCGA
GATCACAAGAGTCATGGTGTTTACTTCTGCGAAAAAAGAAACTGGTGCGT
TCCATACTCGTTCATTGCTTTTATCACCGTACTTCGATCGCTGGAAACAT
TTGAACGTTTGCCACTTCATGATAAAGATCCCAACTCTATTCGTATGAGA
ATGTTTCGAGAAATGGCAAATGCGAATTATGATGTGCATATGATGGAAAC
CGTTGGTAAAGGCGAGAAGTGTGTTGATATTCAATTAGCGGTTGAGATGC
TTCATTACGCTACTGTCCCGAATGCATATGACATGGCCGTTTTACTCAGT
GGAGATAAGGTGACCAAAATTCACAATTTATATTTCGTTTCTTGTTTTCG
CTACTGATAAATAATTTCGTATTCAGGATTTTGTTCCCGCTTTAGTCAGA
ACTCGTCAAAAGGGCAAGGAGGTAGTAATATGCTCAATGAAAAGTGGGTG
CAATCGTGTTCTGTATGAAAGTCCACACATTAGAGATTACAATGTTATCT
GGCTTGAGGATTGTCTAGACGAGCTTATAGTTCCAATACCAGAAGATGAG
CGGGGCCGTTTCGATCGAGCAAGTTTTGCATCGGTGTTTACAATAATGAG
AGTTATACGTGACTATGTCGAAGCTGCTCCAAATGATATCGAATGGGTGA
GCAGCAGAGATATTGGAAAGTACCTGAAATCGGTTAAGATCGCAGATTCG
AATATGTTGGAGGAACTTAAGCATTCACAAGGAGGGTTGAGGAATTTTTT
GATGGAACGTGCAAGAAATCTATTTGACGTGCAAATTCCTCCAGATATGG
GGAAGCAATCAGATCACAGCTTTGGGTAAGGGATTCTTTTACATTTCGCT
GAATTTTTAATTATCATTTTTTGTGTTAAAATATTTGCCGTCTGCTGAAG
GGTGAGAGTTAAGGGAGATTCGGATGAAACTTTGGTCGATGAGTTCAAGA
GAACACAATTTTTCACCAAGGAAGAAAAGGAGTTTTTGGAAGAGTACAGG
AAAGACGATTACTTGGCAAAAGCTCAATATTCCCATACAAAATTCATCTG
TGATGAAGATTATTTGGATTTACAAGATGACGGTGAAACTCTCCCAGATT
ATTCGAAAATGACAGTATCTGCACTTAAGGAAATTTGCCGTGAGAGACAT
TTGCTAGTGTCTGGTAAAAAGGATGTCTTGATACAACGTCTAGTGGAAGA
GGATAACAAATTGGACCAAGTTGCTGCTAAACGCAAACGAGATGAATGGA
AAGAGGCACCGCGGAAAGCTATCCCTCGCACGAACACTGCCAATAATGTA
TATGCAGAGTCGCTGCCTCAATTAGATCTTTCGCAAACACGAAATGCTCC
CGGTGCTGCAATTGATCCTGGGGTCACAGCCCACCTCGAAGCTCTCGTGA
AAGAGTACCTGCAAGCGAGTGGTGGTGTTGCCTCTTCCCGAGATGTCGGT
CGATATCTTGCCGCCAACAGTGATTCACTGAAGGGGAAGCGATCCGCCTT
GTCAGAGCTAAAAGATTCCTACGGGTCTTTGCTCGCATTTATACATTCGC
GGAACATGTTTTCTGTTGAAAATGATATTCCTCGAGCTCGGTCATCAACT
GAAGGCTTTCCAATAAAGCTTAATAATAAAACTAAAAGATGACAAATTTC
AAGAGACCAAGCATGACGAAGCACGCCCTGATTAGTTTAGTTTACAGTCA
CCTTCCTTGCTGGTCCACTCCGAACATAGATTTTCGTGCAGCGACTTGGA
ACATGCGATGAGCTCTGACAATGAACACATCCATTCGAACCCATCTGATA
GAGTACCTCCTGTTGCTTCGTCAACGGCGAAAAGAAGCTTCACTTTTCGG
TTTGTGTTCATAGCTTGGGGGCTTAATGCGTCAGTAACCCTCTGGTGTAA
TGAAGATGCGCCTAAGAGCCATATGTCATGTAAAATGAAATGGAAGGACG
TGACCCCTTCAGGTGTCCACGGTTGACACACAGTCGACTGGCCTATGAAA
TAATCCCAATAACGGGGTCTGTGTGACAAACTTTGATCCATGATTTCTTT
ACCACTATATGCAGCTGAAGGGATGTTACGATCTTCTATTGACAGCCATC
CTGATGGATGAAGCTTAAATATTTTTCACTGCTGTAGGAAATAATGTTAC
AACAACAACGAGAATAATGCAGTGAAATAACGTACCGTGGCATAAACTCT
ATTTTTCAATAGCATGTTTTGGTTGTCGCGTACAAGCAGAAGAAAGCCTT
CCTTTCTGTGGAAACTCAAATCCTCACGAATTATATGCTCGGACGTCTCT
TGATCGTGGCTCATTTTCTGTTTCTTCTTTCGTTTTGGTATAGCAACATT
TGTTGTGTTTGATGTTTCACTGGGAATCATGATATCCAATAGATTCACTT
CTTCTTGTGCAAGTGCTGTTGGCGATAGATTTAGAAAAGAAAGATCTTCA
ACGACAGGTCTCTCTCCTTGGAAACCATGATTTCGTGATTGACTCTCATC
ACCATTATATTTCGCTGTCGTGCCTTTTTCTTCACGTGGTCGTGGCATTA
CAAACCCACAATTGTGATCACCTAATGAGACCCTTTGATTGACGATACCT
TGAAGCGTATCATCTTGAACATTCGTTGAATAATCACTGGCAATTGAAAT
GCCATTGAAATATTGGTAGTCTTCCAAAGACATTGAAATCAATCGTTCGC
CTCGTACCCAATCCTTTGTCGAAGCAGTTTTCTCGTATTTCGAACTAGGT
GGCTTTGATGGAAAGTGAGGCCGATAGCAACACTCATGTATTATGGATGT
TGCTGTATTGTGATTGCTCGTGGTTGACTTTCGGGAAGTGTAAGAACAAG
GCTTGGGCAAAAATCCATCATCATGCCAATCATAATTCAGCTGCAAATCA
GATGCAGATCGTTCGTAATCGTCAATGTCATCTCCTCCAGTATAAAAGAA
TTTCTTTCTACTATGGCGTTCTGATATCGTCTTCATACCACATACCTTTT
CAAGAGATCGCAAAAGTAAAATACATCGGCGCGATGTGGAGAGCAATATT
CCGGTAATTGTTGGGGAGAGAGTAGGTACATGCAGTGGATTGGTGCATGA
CATTTGACGAGTTGTGTTGTATCTTTTGTACTCAGCATCAGAGTTCTCAG
AATCATTGGATGATTCCGAAGGTAACATTTCTAATAGGAGGCAAGACGTG
ATGAGGAGCGCACGATATGTGTCGGCATAGTGCTGGATTGATTCCCAACT
TATGGTCGAAAACGAGCTTTCCTCGGAAGCAGAACTTGCAAGCTTCTCGT
TATTGGCGTCGGCAGAAGATAAAATGTTGACTGCATGCATTAAAAAGTCG
TATGCTTGCATGACATCGTGCACGGATATTTTCTTTCTTTGATGGCAAGA
TGACTCTTTAAACTGTACTTTTTTCGGTTTCATTTGATTCGGAGGTACGG
ATCTATCGATCAATTCAACGGGCGATTCATTGATCTTAAATAATGTATCT
TGGGAATTGCAAGGAGGTCGAAGTTCATCAGAAATACTAGACCTGTCCTC
TGCCGCGTATTCGACATCATCATCAGCTCGATAACGAGGAGGATCGATAA
GATCGATGGCGCGCTTTAGTAGAGAACCTGGATCATCGCATTCCGAGGTT
TCGTGGAGTACTTGGTGACATTTTTGTGTCGCCATTCTGAAGATCTGCTC
GTTCGATGATGACGGATGGCCTCTTCGTGATTAACAGATCTGGATCATGA
TATCATTCTTCATGGATAGTTTGATTGGGAACAAAGATTGTGTGTATGGT
GTATTTTTAGATAGTTGTATGGCGTGTACAAGGATGTATGATGTATGGTA
TCGTACGTTTGATTGGCAGGATTTTATTTGAACATTTATCTATCGAGGGC
AAAAATCAGACATATTATTAAGCCTAAAGGACGCTAAAACTTATTCTGCT
GCACCTCACCGATTACAGGCTGGAGTTGGATTATTCTATTCGAAGATCGA
CTCAACACTGAAACATACCGGATCTACTTAGACCTAATTTCACCGGATTC
CACTTTACTTGCATCGAAATGTAGGAATCAGTATTTTATTGTACGTGTTA
TAGTAACAGGGTAAAGACACCGTGCGGCTGTCGATATAATTCATCATCAG
CAACTGGATGGTCAATGGTATGCCGTCAATCTCTTGCCGCTGCATATTCC
TCTCCATCATCGTATACACCTGTCAGTACTCAAGAATAAGATTGGCAACC
ATGGCGTCTGAAGGCAAGCAAAATCCGATGAAGGACATTAAGGTTGACAA
GCTCATCCTTAACTGTTGTGTCGGAGAGAGTGGCGATCGTCTCACCCGTG
CCGCTCGTGTGTTGGAGCAGCTCACCGGACAGCAACCCGTATACTCCAAG
GCTCGATACACTCTCAGATCATTTGGAATCCGTCGTAACGAAAAGATCTC
CGTCCATGTCACTGTGCGAGGAGAGAAGGCTCTTGAAATCCTTGAGCGCG
GCCTCAAAGTTAAGGAATACGAGCTTCTCCAGCAGAACTTCAGCGAGACC
GGAAACTTTGGTTTCGGAATCAACGAGCACATCGATTTGGGAATCAAATA
CGACCCAACAACAGGAATTTACGGCATGGACTTCTTCGTCTGCCTTACCA
GGGCTGGTGCACGTGTGTCGCGAAGGAAGATTCGTCAGTCTCGCGTTGGA
TTTGCGCACAGGATCAAGAAGGAAGATGCCATTAAGTGGTTCCAAGATAA
ATTCGAGGGTGTTGTTCTTGCAAAGGCATCGTAAGCTCATCGACTGCACT
GCGAGTTATAACAAATAAATACCAATATGAGTAACATTAATGTTTCTACC
CCCCTTACTGACGCGTATCACTTATTACCGTCCTTTGTTTAGAAGCACAG
TCTTTAAGTCGCGGATATTTCACGGTAATACGCCAACTTCTACGCATTGA
CCTCCGATAGAGCAGAGTTCTTCAGATTACATCATTATCCATCGGCCTGA
TGATCATTTCAGTGGACGAAGTAGTTTTTAGTAATAACAATTGAAAATGC
ATTCATCTTAAAATTCCTTTCTTTTGGGTAGAGGTCTAATTATAAAACAA
TAAGAATTGCTTGTGAAGTGCGTGTGATAGTTAAGAGACGTTTGTTCATG
AGGTACGTGCAAAAGAGTAGCTACAGGTAAAACACATGAAATAACACAAA
ACGCTGCTTCAGATTTGATGTCGGAGCAGCAACTTCCTTCATCTAAGACA
GTCATGTTATTGTTTCTATGGGAAGCCTCAACGACAAGGCCTCTAGAATT
TATGATACAACACACATTATATGGTAGCATCGAGCTAGCCTTGACAACGA
CATATTATTCTGTCAGTAGCTTAAAACCCATAGTCTCCATCATCAAATCC
ATACTCGTCATCACCATCCTTGCCTTCGTCACTTTCACTATCATCGTCAC
CAGCATGCTTGTGCGCTTCCTCAAACTCCGACATCTCCACAAAGTCCACC
TTCCACCGAAGAATCCCACCAATCCCACCAAATCCCTTGACGAACTGTGT
GCCTTCCCCACTCTTATCTGTAACAAACTCCAAATTGCAACCAAAGCTCT
TGTAGTTATTAGCAAACCATTCCACCATTGGTTCCTTTTCAACAACTTCG
AGTTCTACTCCAGTTGCAGGGTCATGGAAGAAGCTTTCATTTTTCTCTTG
TTCCGGACTGAGATGAATAATCCTTTCCTCGCCCGTTGATGCATTCCTCA
ACACGTAGCGATTGACATCCAAGTTTTCCCACACAATGAGATCTTCCACG
GCACCTAGGTCCAATGCCTTGAGCGTATCTTCTACCATAAAGCAATACTT
GCCCGTGTCCTGACTAATTTCATCCATGTACTTTTGCAACAATTTCTTCT
CCTTGAGCAACTTGACCGACCCCAAAGTATCGGCACTAAACTCAATAGCC
TGATTAAACCCGTTCTCTCCCCCATAGGAAACATCCACCATTTTAATGAC
AATCTTTGCCAAACGCGGATCGAACAAATCACTTCTCATCAACTCCGCCT
TAAAGTCGGCCGAACCGGCAAGCACCAACCCCTGCACATTTGGAGTTTGA
CCATTAGGAACAAACAATTGCGTAGCCAATTCGGCCACCTTACGAACGTA
ATTGTGCCTCTTCTCCAAACGCAAACGAGCGAAACGCAAGGCGGATTGAC
CTCCCCTTCCATGCTTTTTGGGCAAATCGACCGAGAACTTGTGCAGAATT
TCACGACTGGATCCCTGGACTGTCCCATAGAGACAGCCGTTACCGTCCAT
GATAATGAAGCCGAATGCTTCGTCGTCCATGAGGAGTTCGTTGAGATCTT
CCGTGTGGAACTTGTTGTCGCAGAGGTAGAGGGAAGTGTTGATGGGTTTG
AAGGGTTCAAAGTCGATGTTTACTTTGCGTTCTTTGCCTTCGTCTGTTAC
TACTGTTCCGCAGTAGAGAACTAGCCCGTTCTGAACGAAAAAGGGTACAT
CAAGTAATGAATGTTAATAAACGCAATGTGAATGGTTTGCCGAGAAAATA
ATACTGCAAGATTCTTTCACTCGCTTGTGCCAATTCTAATATAAATCAGC
AGAGTCGTTGCTTCACTCACCTTGGGACACTTATTGTAAAGCTTCAACCT
TTGCTGCGTACTAGTAATGGCTCCCAAGACACTCAGCCTGTTCACCCTAC
TCTTAATGTTGGACGCAGTTCCATACTCATCCGAAAGCATTTTATTGACC
TGACTGATTTGCGATCCCGGCGGGAGGATGAGAGAGATCATGGATGTACC
ATTTCCTTTGGCTGCTTCCAGGTTTTTGATGAGCTTTTTGACTTTGAATA
TTTCAATTTGTTGGTCTAGTTCTTCGTTCGACGACATGGTTGCTGTTACT
GTTGTTGGTAGCGGTGATGGTTATGTCGGCGTCGGGAGAAGTTGTTGGGA
ATATTGCTGTTGGCAACGTTTAGACCTTGACGCGCTTTCAATTGTTGCAC
TACAACACAACAAACTACGGATTACCCTGAGATAAAAAATATTTCTGGCA
TTGCGGCCCTCACGTCTGCAACATATCGATCAGCTATCTTACCTTTAACA
ATTAGAGTTATAACTACAATAGTTGTTACAAATGTGATTCATCATTGCAG
GTAAAATTAATTCCCGTATGATTGAACCGATGACCGACAGACAGCTCGAG
GTCGGGTCCAATGAACGTTTCGTTGCTGCCAATCGAATATTTATTTAACC
CCTACCCACGCTTTTTATGTAGATATTATGTAAAAAACCGCATAAATGAA
TAGAGATTGGATCGATCACCACCCACGAACATCAAAGCAGCACGCACAAC
CACACATCACAAAAAACATACCATACCACTCTCTGTTCACAGTTTTTTCT
CTCACTGTGCTCCTTGCGTCGTCATTTCCTTTTTAATGCAGGGCTTTCAA
CGAAGGCAACGAAGCGCTTGAACAGTGGCATCATTGATCCATTCAATCAT
ACGTCGCAACCATGTCCACCAGTGAATTTGTTATCACTCCCATCTCGCCT
CTCGACTGGCCATCCACCCTTCTCACCGGCCAAATCCAACGCGCCGGCAG
ATCCTACCTCGCCTACGAATCTCGACTCTTGAACCGCCGACATTTCCTTC
ATTCATCGTCCTTCTACCAACAGCAACAAAATGGCACTGCCTCCTCGGCG
TCGTTAACCTCCGCGCAAGCTGTGGAAGAAAAGAAGAAGGAATATGATCT
CCTCGCCATGTCAGAACGCAAACTAAAGAAACTGAGCTACTACCAAGTCC
TACAACGCGATCTCCCCATGCATGCCTCCGCTGACGACATTCGTAAGGCC
TATCACAAGGCATGTCTCAAATATCACCCCGACAAAACAGGCAGAGGTGA
AGAAGACGAGGTCTTCCTACTGGTCAAGGCTGCGTTTGACACCTTGAGTG
ATCCAACGAAGAGGAGGAGCTATGATTCCACCGTCGATTTTGATGAGAAC
ATTCCTAAGGAGGGGGTCGACGAGGCCGACTTTTATAACGAATACGGACC
AGTTTTTGAAAGAAATTTGAGGTTTGCCAGTTTCAATGATCCCGCGAGAC
AGGCTACTGCCAAGACTGATGATATTTCTTCTCCTTTGGTGAAAAAGAAG
GGCAAGAAGAATAAGGGGGGTAAAAAGTCCAATTCCTCAAATGATTTGTC
ATCTCAAACCAAAGAAACTTGCCCTTCCTTAGGTGATGATTCTACGCCCC
TCTCCGAAGTCCATGCCTTTTACGACTTTTGGATCCACTTCGAGTCCTGG
AGAGACTTCACCCTCAAAGCCACCAAGGAAACAGAACATGATGTTGAAGC
TGCAGATTCTCGCGACGAAAAACGATGGATGAAGCAAGAGATTGATCGAA
AGGTGAAAAAGATGAAGAAAGAGGAGATGGCTAGGATCAATCTATTAGTT
GAGAGGGCAATGGCGGCGGATCCGCGGTTAAAACGCGAGAGGGAACGAGA
GAGGAAGGAGAAGGCTGCCAAGGAGGAGGCTAGGAAGAAACTTGAGGAGG
AGAAGGCTGAACTGGAGAgaaaggaaagagaggcaagggaagcggaggaa
aagaaGAAGGCGGAGGTCGTTGCAAAGGAAAAGGCGAATGATAAGGTGTG
CAGTTTCCATCGATCTCATGCACTTGCAGCGTATCTTTTTGTTAATTTGT
ATTTTCCGCGTTGATCATTTCATCGTTCTATTGCAGAAACTGAAAGAACA
GCAAAAGAAGCAGCTTCGTAAAGCCAAGCAGCTCTTTCGTAAGTTGACCA
TGACTGCCTATCAAGCTGCCATCCCCAACAATGAATCCACTGGAAAAGAC
GCAGTCTGGGATGACTTGGAACAAATGAATGACGATATTGAGTTACTATG
TGACAAACTTTCCTCCGTTGAACTCAACGCCCTCTCTGAAGTACTTGGTG
GGTCCGCCGCAGTAGAGGAGGATGGCAATGCTCCCATATGTGTTGATGCA
CTGGTTGAGGTACGGCAATGCGCCCAAGAAACTGCTGCTGGGGCTGAACG
GCAATCACTCCTCGCCATCAAGGAGCGACAAGAGGCGCGAAAGTTAGCAG
CGGAGAAAGCGCGTGAGGCAAAATTGGCTAGAGCGTCCGCCCCATGGACG
AAAGATGAGTTGAGCGCGTTGGCGAAAGCTGTAAAGAAGTATCCACCTGG
CGGGAGTAATCGGTGGGACGCCGTTGCTCTCTTTATTAATAACCAATGTA
AGATGCCCGATCCCAGGTCGAAGGAAGAATGTATTGAGAAGTACAATCAG
ATTGCTGCTTCTGCTGCCTCTCCATCGGCACAGATAAGTTCGTCTAACGT
TAAAGATGCTTCAGCTGAAACAGATAGGGATGGTGGCAGCGGTGCAAATG
AACCCTGGACTGAGGAGCAAGATACTTTGCTCCAAGAGATGCTAAGAAAG
TATCCCGCTGACATGGACAAGAATGAGCGCTGGAAGGCAATTGCAAAGGG
CGTTCCTGGAAGGAGTAAGAAGGAATGTGTTGAGAGATTTAAGGCTATCC
GTGAGGCAGTAAGGCAAAAAGGTTAGTTCAAATAAAAAAAACACCTTAAT
AAGGATGACTCGGGTTAATAGGTAACTAATATGGAAAAAGAAGAACAGAA
AAATTAACACCCTGCGCCTGAGTTTGGAAGAACTCTATTGCAAACATCTG
TGGCACTCTTCTACCTCCAGTATCATGCTGTTAAGGAATAATATACTAAC
TGTTGGTGCTTCCAACCTGAACACATGAATGGTCAATGGAAAGGTTGACA
TTGGCTCTTTTCTTTTCAACTGTTTTGGTCTTGAGAACTTTTTGTGTGGC
TTCATGGTAGATTGTCATGTGTATCAATTTATTTGACAACATGATAAGAA
ACAGTACCATTACCAGAGGACTTACGACCAAGCAAACGCAGCATATGATT
GAAAAGGTGAGGGAAGTACAGCTTCAACATTACCTCCCTCATTCAACTCT
GTCTCTCCCAACCTCCACTGAAGCTTCATGATCTTCGCCATTGGCTCAGT
CAGCAATAACACTTGCCACATTTGCCTCGACATCTACTTCAGAGTAAGCA
TTAGCATAAGCATAAGCAATGGGAGGCAAAGTAGGGGTGTCTTCAGGCGT
CTTCATTCTCTTCCTCATCGCACTGTCCCAATTCTAAATATATCTGCATC
ATTACTGCTGCATGAAGCATGCTCCTCTTTCAAATCCCCCCATAAGCATT
CCTAGAATGGTGCACTGAATTTAACCATGGCAGACTTGTCTTTAGTATTG
TAAACCCTGAGCTCTTTTAACATGACCACTCATCCCTCTGCAATAGCACT
ACTCCAATACCCCTCAATGTATTGAGATATTTCCATTATTGTGTTTCCTG
TTTCAACACACATATTTCCATGACTTGACATGTTTGGATACCTACTTGGA
AAATTTTAGCAATTTGATGCAAATGCATTAATTTTTGTTTCTTGATTCTG
TCAAGCAGAAATGCTACAGTCACAGATGCCTCATTCTTTCCTGCTCTGTG
TAGACCATTATATGCACATTGTTGTGCTTCATCAAAACTGTTATCTTCGT
TGACGACAGTATTGGCTAGAAGTGCTGGTGCAGAGATGTCAGCAAGCAAC
AATTGATAATTGGGTGATGGGTAATGGGTGCATTCAGCAACTGGAGGTGT
GTATTGTATGTGGTATAGATGCCTTGTCAGAGGGTAAGGACCTCAGAGGG
GATCAGATAGCAGCTGGAAACAGGAAGAGGGTTATCATAGGGGACAGTAA
CGTAGCTAAAGAAATTGGTCATGTCAAGAACAAATATAAAGAAGCACAGG
ACAATGGGTGATAATTTTGAAGCCTTAACATCTATATAGCAACTATTCAA
TGCCCTGACAATCTGAAATGACCAAGAAACATAGATGACATCAATCCTGC
AATTCCTTCCAATGTAATTCTCTGGCATGACATTTTTAGTGCATGCATAT
TATCTTGCTCTTCTGCTATAACTTCCAGCTTTACATAACAACTGGAATCA
AATACTGTTAATGAAAAGGGTGTGTTTGAAGTATTGTTAAACTTTGGAAA
TAAAATGGCCATATGGTTTGTGGAAAATAACCAATGAAATCAAACAACGG
AGAGCATGGGATCCTATCAAAGAGAACAATTTAACGATGATGTTTCCAGA
AAAATAGTAGAAAGTAATAGCATGCCAAAAATGAGAATTCAAATAAAGCT
TGACATGGACCATGACATTTAGTTTGACGTGGCATAACCTATGGAAACAA
AAATCCTTGATACATTTGTCTTGTTGTCTTCTGCCATAGGAGGACACATG
CCAGGAATACACCCACAAATTACCTCTTACGATATAGTATTTTTGAGTAT
TCAGCTAATTCATCAATGGTGTCTTGTGCAATACCTTGGACGAGAGATAA
ACTCCAAAACCTCGGTCAATTTTGCagcactacatcatttatcagaaatg
agtaggatcctacacacGTTGTCCTTGTCTGCTCAGCTTGTTCAGCAAGG
AAACTTGCAACAGAAATGCATTCAATGCAGATGCAAGTACTTTACATGAT
AATTGATAACAGCAAGTCTTTTTGAAATAAGCTACTAGTTTTTATTCAAA
TTTCAATCTACTCCAATTTTGACCTACACAAATCTACTTCGTACGCTTAC
TATATTTTTGGCAAACCAAGATAAATCTGAAAAATCTAAGTAGTGCACTG
GATACCTGTTCATGTTTGTATGGGGCTCGACCAGAGGGTGGAGCTCTTGG
GGATCAAAAATAGACAATTAACGCTTTCACATGAAGGGACACTTGATGAT
TTGTATTGACCCTGGCCACATAGTAGCACTGAAACTCAAAAAATGCTTAC
AAGATAAGCTCATGAATGCACATCCTGTATTGCCTTGGGTATTTGATGTC
AACATCAATATTGTGCAGGATAGTATTTGCTCCACTAGCCCTTGCAAGAT
ATTGACTTCTTTGATTTCGGCATCTACTTTTTGATCCATCACTCTAATCT
ATTCCTGTAGTACTTTGATTGGCACAGTCCCTGATTCTTAAACATAGTTT
ATATCTTAAACATCCAGTCACTCCTTTCTGCACTCATCTCTTACACTGAA
GAATAAGTTCAATGTCATCATTTTTTCATTTTTCAACATTCTTGTCAAAT
AAAACTTTTTCCGGTTCCCACCAAATAGAACGTGACCTACTCCTGTTTGA
TATATAACAATGGAAGGGTGTGGGTGTCAAAATGTGCATGCTTCTTCAAG
AAATATGCATAGGCAATTCTGGTACTTTACAGAATTCAAATCACACACAA
AGCGATCAGCATTTTTGCCTTTTTTCAGTTTTGCCTATTTCGGGAGAATG
TACAAAATAAAAGGTGTCAAATTCTTCCGTAAACTTCTAAGAGCTCAAAA
TAGCTTGCATTTATATTTCATTAAGCTCTTTTAAGTCATTGGATCCAGAA
TCATTGCTGAAATACTGCAGGGTATTTTTATAATTGTAACTGGTATCAAA
GTATATGAATGGGCCACTTTTCTACATGTGAAACCAGGTATGTCTCAATG
AAGGCATATTCTAGCCTCTCTCAAAAGTGGAGGTCTTCCTAAATAGAAAA
AGTTACGAACATCTTTCAAAGTTACAGTTAGTTGAAGCCATTTTTTCCAA
CTTTTACTTATTCAACTTTTACGAAAGCAAAAAGCAAGCCCAATCTTATT
TAATTCTTTCAACATTCAAAAAAAGCAAACTATGACTTACTGAATATTTC
AGTTTACTGATTAACTTTTGTGGATATGGCATAACATTACCTTGTGTGTA
GTGCTATATGTGGTAAATATAATTCCAACATATTCATATGAGCACTGTGT
TTATGATTCTCGAGAAATTGCCCTTGATTGTTGCCTCGTGTGTTTCAATG
GTAAAATTTTCAAAAGAGCAGGGAGATTGAAACAGATAATCATGTTAACA
ACATGTGATCATAGTACAAAACTGGATCATTTCAAGATCTACATACTCTT
TTCCAAATCAACCTCGTACTACAAGAATAAAAGCATCTGTGGGTGACATT
GATAATATGGGTTCCAGTTAAATGATATAGCAATGGTACAACAATGCAAA
GGCAGCGTTTCTTGAAGGAAAAATACTTTGGATTCAAAGTCATTTCATGT
GAGAATGCCGACTAAAGCAAAGCATCAGATAACCTTCAAGAACTTGAATG
TTGAAAGAAGGAAAGGAACCTGCCCAAGAAAGTTGTTACAATTCACAAGT
GCTATTATTCCATGACCCACAAGATGTTGAGGATCACAAGTtgacatgag
ccaaggatacctactggtactcctgacccttcctgggccccagaacaggt
cccatgggtacaaagacaaataggatttctactaaccaagggtaggatcc
caccaaatagaagcaggactcattaacaagactattaagtcctgcagggc
ttattactactcattggtaggattaaatatacagcccattccagattcca
ctggattcaggttggcatgcaagaatgcatgtacagcccaaaccaggtgc
atgtacacccagtttggcatgcatgaatccaataggatgcatcaaaatct
aacatcctcgaattacatgcaaaatgcatgataaactagagaggactacc
atgaggcagtcctcattttcaatcagttttttagctcataaattaaatct
tcagacaactggaacatcttttctacttcgtttatctacaactacttttc
gattacttcggcttaggtcactatcgtacgatagccgaactcggtaagtt
gctcgcatctcaaccacacgaaggctcatcccgacgacccacaggcggtc
aaacaaaagcaaggtctaccacgcagagtactacgttcattgcacgtcac
cgtgcgaacgatttttttcttagtccaccaaggagttcctacaagaagct
cttcataggcactagcttaggtgaaaaactccgagccatgtcctccgtga
aagcgattcccgaagggcttaagtgggtagannnnnnnnnntgcatagac
tgggactaccagcccggtgacaaagtactgctgcgaaaagacggtatcct
ccgcaaaacagagagccggtatgaaagtgatccttggactatcacgtcag
ttcatacgaatggcacaataagggttcaacgcggaactaagtccgagcga
cttaacattaggagagttacaccatactttgaataaactaaaaatgactt
gtaccttacccccttctcctatcaagacttacgcttcgtcattgctacac
catctttttttcctcctcgtggttttcgtttttttcctcgagaggttttc
tttttcgtgagcattgacaccttatcgctccattcgtgggggcgagtgac
atgagccaaggatacctactggtactcctgacccttcctgggccccagaa
caggtcccatgggtacaaagacaaataggatttctactaaccaagggtag
gatcccaccaaatagaagcaggactcattaacaagactattaagtcctgc
agggcttattactactcattggtaggattaaatatacagcccattccaga
ttccactggattcaggttggcatgcaagaatgcatgtacagcccaaacca
ggtgcatgtacacccagtttggcatgcatgaatccaataggatgcatcaa
aatctaacatcctcgaattacatgcaaaatgcatgataaactagagagga
ctaccatgaggcagtcctcattttcaatcagttttttagctcataaatta
aatcttcagacaactggaacatcttttctacttcgtttatctacaactac
ttttcgattacttccggcttaggtcaCAAGTATTTAGTGATTCAAGTTGG
AAAATGGTTAAGTTTCAGGTTAAGATTGCATGTCAAAGAACACCATGGTA
GATTACTTGGATCCAATTGGTTTATGGTTCTGTTGCTATGTTTATGACCA
CTAGAAGCCACTTGCGTTTATTTCATTGCTTCTCAATGTTATCTAGTTCA
CATTGTGATAAAGGCTAGGTTCTTTATGTTTATGTATAAGATGAGTGTTT
caccttgcaatgctagcaagcaatattcataatcattgcatttacccaga
ctaggttgctaatgtatactttgaagatcactaaagagaggtaatgccgg
tgcactgaggaataggaaaaatgttgaatcactcatatgttgaaatttgg
ggaggattactgaggcagagatgtttagggattcTGTGTTGACCATGGAT
GAGCTTTAATCTGAGTTATCAAAAGCAACAGCTGAGGAGGTTGTGATTGT
GAATGTAGGTGGAAAATAATTGTGCTTTTTGTCGATAGAACAAAAACGGA
AAACTTGCAATGCATTGATTATGAAGATCAGTAATATTGCATTGTAATTT
TGGGTAAAATGACAGAATGTTCAACTTATACATATTTTTCTAAATATTAA
AAGCTCTAAATTACTTAACGTAACTTCAAATAATTCAGAAAAAACTCTCA
GTTTTACAACTTTGTACAAATCACAAAAATCCAGCTTTGACATTCAATTT
CTAAAAATACTTAAAAATTCAACCTGACTTATTCAACTTATTTGAATTGG
AAAATTTGATCAAAGTTTTATGTTTGTATCACTGGGTGTTACACTGGATT
TGAGGATAGTCGGAAATTTTCTTTGACTCCTATTCTCATGTCTCCTTTGT
AAGGCTTCATTTTGCCTATCGAGTCCCACACCTACCATAAAGCTTGATGG
AAAACGCAACAGAATACTTCAAGCATCTTGACTTGATCCATACTCTGGGT
CCCATCAGATTGCTACTGTCTATTTCTGAATACAACTTACTCATGGATCT
CAGTTTTGCAAAATACATTCTGAAATACTGCAGCTCTTGGGAGTGGAATT
AAGCGCAAGATGCAAAACTACTCGCCCCCTAATATAACTAAATGGCTTTG
TCTTAGTTTGCCAACTGGCTGTTCAGTGTCATAACAAAAATCAATTTCCT
TTGACGTTCATCTGCCCATCTGAAATATATAACGATTACTCATGCTATTG
CTACAACACTGACCGTGTTCTTCTCAGAAACACATACAAAATTTCAATGA
ATGTCAGAGGCTTTCATAACAAAAAGAAGTATCAATGCCTTGATCGGTTG
GTCCTAGCAATAAAACAATTCTACTCTTTAGCAGATTGTTTTGGTTGAAC
ATACTACAACAAACCATGGGCACAGGAAAAAGCCTCTCCATTATAGTGAA
GTTGACCTCAAAAACTCTGCAATTATAATAAGGGGCAACCTACATCAAGC
ATTATTGTGCCAAGATATCGACAATTGCAATGCTGAGTCAAACTATGACA
GCAAATCAAATAAGAGGGACTATGACAGCAAATCAAATAAGAGGGAAACT
TTGCCTAAATGTCATTATTGCACTCTATGTCTTTTGGTTAAGTTGACATG
ATAACCTGTGCAGATACTTAAAGAAGGCCAGAATACAACAAAAACTGAAA
AGGCTTGTAAAGTATCAAATTTGTTCGAGACTTAAGGTGTGAtatgtaaa
tgctagcaccaatttatatgctaagccattaattgtactgttctgctgtt
ttatataatgacatgGTGTTACATTAGTTAAGGCTGGGACTTTGTCAGGC
CCGATTCCAATCGGCCAATCCAAACTCGTGACAGATTTTTTGTAATTTCA
CTAAAATCTACCGGGTCTGACTTTGTATGGTACCCTTTAGAGCGATCGTA
TCCAATTGTTCAACACAGTTTTCCCGCCACACTTGTTCCACTTGATCCGT
ACAGCTCCCCGCACTCTCTCAGTCTTCTCTTCCCAACACCTTCCCCATTT
TCTGATGCATCTGAGCATCATTCAATCCCGAAATGAAGTTTATCTTCGCA
TTTAAAGTACTGTCAAAATGCGTACTATCTGCCACGACCCCGCGAGTGTC
AGGAGCGTCAGGCAGGTCCTTGAGCCACAAGAAAAAGCGTAAGGCATCTG
TGCTTTCGTCCCAAAACGCTCGTGTGCGTCAAAGTCCAAGACTCCATCAA
ACCACTGTCCGAGCGTCAGCAGTTGTCGTGccggttgccttggagagtca
gctgtcgaccatcgacaagaacaaggtcacgcctccttctcctgatctcc
tcaatggatctcaaggcagcgttgtccctggtacagagctccccccactc
cccactgttgctcgggcttgctctcatgattcgacatcatctgataatga
tgataatgattcgacttcatcaagggaatacacacctcacccagttgaaa
cacctacgaagacaggggagaacgacaatgaatctaatttggatgtgcaa
cttgggccgactacagcatctccgtttgctactgattattgttttggtca
attcgacggcgaatatgacatggcggcgaaggatttcagttttcacgaaa
gagtcatgcatcacctgggcgggcgccgaatcgacacgaacaacaggttg
tctgtagagtttgcctgcatccttgaggcaggtaccattgttactgacaa
acacacgatggagagcagggaaatcgatatgcatttcgaagaagagtagg
tgcagatcattgatggtttcaatccagaggactttcaggaaaggtccctt
caagcggtgatgagaaacaaacgttatcgtgccaataagccgttgcaggg
acatcggctgaagaagaagttcagggagattcgagcagagattagatcag
aatggattccaatgttgcccatgaacatcagtcaacttgcaagtgggagc
cagctaagagatgcatacaaaaaggtgattgtgaaaatctacagagaatg
caacgtaagtgctgtttaacatatttgagactcttgttccatggtcactt
actcttcattggaaatttagccaggattcactgttgatgtggaagacgat
gatgtctacaaggacatccctttggattggtggctatctcctgatagcaa
aagtatgttgcttttgagttgcatggtccacaggaagaataaggaaatcg
cgccgctctgcaatggccacaagcagaaagaacagagagacccagaggaa
agaaaaagatgcaagaattcagaaagagagggatgacgacagggaggaga
ggcaaaggaggtacatggacaacccacgtatgcagcggcaacaacaacta
aaggaagacgttgccaggatggcaatcatcgacaaggatatcgaagcaat
tgggaagaaagctgcgtatgttgacaagatgattgaaatctacatcaaga
ccaaggacaatatagtttcaaagtttggtcaggagtggtacgataacaaa
attgcagagacagttgccatgctgctgaatgtcaataaatcacttttggt
gggtaatgaattgggagaacatgtcgatagggattcatgtaacaatgatg
atgaggatagtacttcgcttgataatacttcagtttaagataaattaagt
tcgttgtggattatataaactattacttgtgtaatatataattatttcat
gaaatgtaataatgcaacagcaacctttaatttatcatgtactcgactag
tgacgtcgtctctttgcctctcgagatacatactcgacatgatctgccaa
cagcaatcgtcgtttcccccatagcggagttgtgggaaatgtgcctgttg
ttgtttttgttgttgggaccaagtcccgcaatggtgttttcttataaaaa
ggagtagaaataaagcagtaccgtttataaagatagcacctatttatgta
ggaaatagtatgaaatgaactagaaacatgaaaacagtaccgtttccaaa
gaccgaactgttttcaaccaaaacgggactatcttagaagaaggtactgt
ttcattttagtaccgtttttcaagacagtacctttatgcaccaaaatgga
acaatcttagaaaatggaactatcttacaagaccacgcaattcttgaggt
acagtgtttgagacagtcatcataccatacatacgactactctagagtga
gtcagtaattgatgtcacattggtcacattctttggcatgtctggaccgg
aggaagttatctcgtcagaagactcgtctccatctccgtcaacatcatat
tgtgcagaatgctgcacacaacgaagacgctttcaactacttcaatgttg
tcaaatcgaatgccatattccaatatcttccaccgctttttcaatatccc
aaaagtgcattcaacgtcttttcgaacactctccaatgtgctactgaagt
atcccttctgagtcgaagatccagagtgtttgaaaggacaaaccaagatg
ggccaacgaagatatcccccatcgcaaataaagtaaacgccacgggacaa
caaccgccttccaagcaagtcaaaatgttcccacacaacgcccttgtacc
aatccattttaagcttactcaccgttgggtcaaacttgacaatgtgttgg
tcgttgcatgttccaaactgtaccggtgatattccaagaatctcacgatc
acatcccgtcacgacctcaaacgctaatgtcgggtatccttccttcccta
aacttctattgtagtccccagcaggacagttactccacttcagatgaact
acatcaatggatccgccgcatcctggtagcttctttgttgcatattggtc
catcactttcttcaatttgtccatattgtttgggtacttgatatagtctt
ctttaaccgaacttagcttcttcacaaatttttgaaagaaaagtctgtgg
tcctctgccgacaactccatattcgtgcccagctgacggaaaggtgtgtg
atttcccagaacattcagagatcccaaaatttgcagttgagtcttcacaa
agaatacttcatcattggtgtcacgtttcgaaggcgtacaccatcccccg
ttgaggaacaaatacgtaagttcatcaacctcgtccagtgtgacacgaaa
gtaactccggaagtcggaccaatgattgcaagaagatagacaccgagtct
tgttgcggacgtcggggtggaggaatttgaggtaccagtttgacttcatg
acttgctcgaactggTAGGGGTATTCAttggggaggcgtgaacgtactgg
cgctttgtcagcggttggctcgtcagtggtttgctcctcttccagtgtac
cgaattcacaggtcgggggaatgatggagataggtgaattcattgtttgg
agggtcgtgggatactcgtcgatatttgaggttaataaagtgggagcaca
ttgacgaagcgcatccaccgtaaatgccttgaacaggtcgtggcagctgt
tcgtgatgccatagagctcttccgctttgcgcagaaagttacgtgaagag
aactctgcggaggacaagatcttcgagaaggagtccatggtatgggtgtc
agaactatttgtggcagaaatgtgttacgtttttgtatgtaaatttATCT
AGTAaaaatccgattggtcgattggacgtctagggaaaaacggggtccaa
tagaagctgctattggactgtccaactcgtgacagaaccgatccgccaat
ccaaaatcttgctggaggcgattggacacgattattgaacggtacaaagt
cataaataagtagtaccaataggccgatcgggttcgtgggactcactccg
atccaatcggattggccgattgggcctacaaagtcccagccTAACAACTT
CAGATGTTTTAACTTttggtagggtagcatttaatttattgttactccaa
agaatgggtcccaaattgatttagttatgccgtaaacaataattttgtga
gaaataagtttgttattattcttgtctcttcctctttttgtgtcctcaca
ttagcattacacacattaggccgttaactaacgagcgtgctgaacgctgg
gctaacgtcattttttgagctcattacctaatttgaatacgatttttttc
acccggagcgctaaatccgatttccatgtgcaaaaagaggcttcttttgc
ccggagcgctaaagctgtcgcccactcatttttggacctgcaagacaggc
aactttagactttggcgataagtatcgccagatggagtcgtccaatgtcg
tccaatgtcgtcagttgacgtcacttaaaaatattgggtcatttcatgcc
ttcactacgggtcgtgaaaatgtcgtcaggtgtcgtcacttgggccgtca
ttgtgtcgtcagtgtcgtcacttgggtcatcaaaaggacttcacggtcgt
cacttgtgtcgtcagtttgtcttcactgtgtttttgcttagggtcgtcat
tcgtctttgtcatcactttgttcgtcactatcgtcagtaggcagtcgtat
atataccacgtaggggtcgtcagtgtcgtcacgaagttcgtcagtgtcgt
catgaagggtagttaaaatgtcgttaactgccttcagttaggtcgtcatt
ttgtcttcagtgccgtcacttgggtcgtcattttgtcttcagtgtcgtca
cttagggttgtcattttgtcttcagtgtcgtcacatggtgccttctcatg
tcatacttggttagtcacattaacgagataatgtaaaagacgtcagttgt
cttcagttgtcgtcagttgacgtcagttaatcgctcaaaaatcatccacg
tggcaaactggcctgtcttgctgtatcattgtaggtatcactgtaggtat
cactgtatcaaccctcattcatctcttttctcgtcccggtttccccgctg
acatttctgccgtcgacgctgtggttccctgccaattccactccgtcatc
gtcgaataactctgcgctgacggcgacgacttctgcactgccgttgccgc
cgccactggggcGTACTCGTCACGTTATGGCTTAATGATGCCGCATTCGT
CGACATCTTTGGAAGTACGCCGATCGACGGTGGCTTCCTTTTGTTCGGGG
TTTGGGACGTGGTGGCATTCGCATCGTCGATTGCGGCACGAGATGACGAC
GATGCGTCAGCTGCGGTTCGATGCGGCGCTGGACCGTTTGGAGGAGCGGA
GGAGGACGTCGTCGATGGCGACATTGGTCACATCGTTGCAAAGCGAACGA
GTCGATATGGTGGACAGCAACGACTTGCGTTCTGCCGGTTTGTTTTGTAG
AATGGACTGTCCAATCGCCTGCTTCTTGCTGGCcacacacacacacacac
acacacacacacacacacacacacacacacacacacacacacacacacac
acacacacacacacacacacacacacacacacacacacacacacacacac
acacacacacacacacacacacacacacacacacacacacacacacacac
acacacacacacacacacacacacacacacacacacacacacacacacac
acacacacacacaccctgtggctaagagctccaactttgcagggcattgg
cagcattgttgttgagaatccctcctgggtatttgttgggactgtgctag
caatccatcgtgttgattgttgtgtcatcccgagccccaacagcacggta
attggtgctgttttcacgtgcttttacgcatcgcgcccattttttcgcct
cggcgtaaatagggcagtactatgtgggcgcacctccgtccggcagccgc
gctcttcgcgcgcgcgagatgcaccgccgcaactgaggacgcgcctaatc
cggaaatttccgtcggagacgacgatcgatcgatcgatcgattgcctctg
ccaaccctcgccacgccgccgccagaggaccgtggagtcgcaaaagtgct
gtcaatgcactcgctttgcgcagagcagcgcgacgagaatgctccaactg
ctgcgctggcaggaagtgcaaaaatcgagccagcagctcgatcgtcgcat
cgccgcctcctggtgacaacaccatctgtcaccaggtggcccccatcgct
ccttcttgcggacaaccgcggcgcggggccagaaatgctgggtcccaggc
tgacacgcccctccagcaccagaggacccccctgttgaccctcctgtggc
cgaggaggtacccaacgagcaaaccaatgctcccaattactctcccggta
ccaccgccggaggactcagcactccgggtactgggaatgtggccctcctg
gacctcagtcaggaaactgaagatggagaggtaccggtgagtacggtgga
ggtggagaggactgctgaggaatcgccgggcgggtggcggtactgtcgag
cacatcattgctccagtactggcggaggtaccgcacaggacccatcggcc
atggaccctgacacggtgttggacctagcgggacaacaatcaaccgattc
agaccagaagttgatggaggtgtatggcgacaccacccatcgaaatgatg
gtcgccatctccacggtggggtagcagaggatgaagtgtggcagaggcgc
tacgaccgtgtagttgccaacccacacagactgtacctgccacctcaagg
aaaggttggaaaagctgtggtttccacctacgccagggagctgagaggag
tccgagagaggcgatggaactcggagcgaccactatgtttcttggcatgt
gttctcaggcgccatccagactgcacccggtctgctgacatcaagcgccg
cattgagaacaggctgcgcctgtgggaggaaggcaagtatgatgccctga
ttcaggacatcacaagtgctgccctccatggagcaagcggaggtaccaga
ggcgccaacgaggagcaggaggctcggcgctacaactcatctgtcctgga
tgggaatctgcgtacagctgtccggaacctgactggtggggtcaggggag
gagtccttgggcccgaggacctttgtaccaaaacaggccggccagtgata
gaGGTACTCCAAGACAAGCACCCGGATCAACGCTTACCGGACCTTTCGGA
CCCCAACTGTCTTGCCTTCTGCAAGTTTGAGGAGGTCCCTGACCCTATTC
CTCTTGACTGCAGCCCTGAAGTGGTTGAGGCAGTTGCAAGGAAGCTGACG
GGAGCAGCAGGTTGCAGCAGCGTGGATTCAGCACTCCTCAAGTGTGCCCT
GCTTTGTTACGGCAAGGCCTCATCTGAACTGAGGGAAGAGATGCTGGAAT
GGACACTCTGGCTTGGGAACACCTCTCCACCTTGGGCTGCTTACCGTGCA
ATGCGGCAAGGACGACTGGTTGCCCTCGACAAACAGCCGGGAGTACGGCC
TGTTGGCATTGGCGAATGCTGGATACGGGCCGTGTCCAAGTGTGTTCTGA
AGGAGTGTGGACGAGAGGGAAAGGCAGCATGTGGGAGCACGCAACTCTGT
GCCGGCCTCGAGGCTGGTATCGAAGGGGCCATCCATTCCATCAGGAAAAA
GGCCGCCGAGGACAAGTCCCAAgagtacgaagagtgggagattgatgatg
atctctggaggagtgaggcggaggagggagagacaccaccttgggaggcg
tcgccaagtgaagaagtgtttcaggatgctgtggagtcgcaggaagactt
ggaggatccatttgttctgactcttgctgatgcagacaatggattcaaca
acctgaatcgacaaaacatgctgtgggaagtgaggcatcgatgggcacga
gggtcccgctttgccttcaatctctacaggcacgatgcaaggttgatggt
tcgtggacctgcagggacagaacctcagtttctttctcgaaggaaggagt
cacccaaggttgcccattgggcatgatactctacggagtgtcacttctca
gcttagctgaggacctacgaaaattccaaccaggactcctccagccctgg
tatgcggacgatttctccatctatgggagagcatctcaagtggcaagtct
tttcaacaggctatgtgcaaagggtcccagcatcgggtacttccctgcac
cagccaaatcttgggccatctgtcccaagcgcatggaaagcaatgccaaa
gccatcctggacgcggctggactgccggtgaggtggagtcggggacaacg
atacgttggtggCTTTGTTGGGTCATCAAAGATGCAGGGGCGATGGTTGC
AACCAATGGTACAGAAGTGGGTCAGTGGGGTGGAACGGCTTGCAAAGGTG
GCAATGAGGTACCCTCAGTCTGCCTATGCTGGCTTGGTAAACTGCCTCCA
AGCTGAATGGCAGTACCTCTGTCGAGTAGAGCCAGGAGTTGGTCCACATC
TGGAACCAGTTGAGGAGGCACTAAGGACTCAGTTCATTCCTGCCCTATTT
GGAGGACAGGATCCCATATCCAATGAGCTTCGTCTGCTCATTGCTCAAGG
GGTCAAACAGGGTGGACTTGCCATCCGAAACCCTGTCAGAGAGGCAGAAC
GACTGCATCAGACTTCAACAGAGGCCACCAGCTTGCTAGTAGAGTCACTT
GTCTCCAACAGTCAACTCGACAATGAGGCACATTTAGGATGTGTCCGTGG
GGCTGGCAATGCGGGACGAAAGGCAAGGATTGAGGATGGAAAGGCGGTGG
TGGAGGATATATCACAACAGAGGGGGCCCAAGGTGCGGAAGCGGCTTGAG
AGGATGATGGAAACAGGCGCCTGGCTGACAGCGATTCCAGACCGCATGAG
CGGCACAGAGCTCTCACTCCAGGAATGGCATGACAACATCTCTTAGGTAT
GGCATGGTCCCCAGAGGACTACCCCGAAAGTGTGATGGATGTGGAGCAGG
CTTCACGGTTGAGCATGGTCTCAACTGTAAGAAAGGAGGACTAGTTTCCT
GAGGCACAACGATGTGCGTGATGAATGGGCCCACCTTTGTGGCCTGGCTC
TGGGAGAATCTCGTGTCACAACCGAACCACTCATCTTTTATGGTGATGGC
ATGAGAACTCAACCCGATCCGCCACAATGTCAATGGCAACTCGCTTGGAG
AGGAGGCCCGAGGAGATGTCAGCGCCATGGCTTCTGGCAGCGAGCTCGCT
CCACTGTCTTTGATGTCCGGATCACCGATACGGATGCCAAGTCATATGGT
AACTGCTCTTCTTCAAAGCTTCTTGAGCGCTTTGCTCGCGAAAAGCGAGA
CAAGTATGAGGAGGCATGCCTAGAAAGGCGCAAGGACTTTACACCCCTCT
GCTACTCTGTGGATGGAATGCCCTGTGAGGCTGCCAGATCTGCTGAACGG
CGCCTGGCATCTCTCCTTGCAGTGAAGTGGGATCGACAATATTCGAGATG
GTTAACTTCATCCGAACCCGGATGTCTTTGTCTGTAGTGAGGTCCAATAC
ACTGCTCCTACGCAGTGAGAGGGCCCACTCTTGGAAGAGAAGGGCACCGA
GGACGGCTCTGCCGCTACCGctgctcccacattccgctccggtagcagct
gcaatagatacatatgaaatcactccagagggagctaataggtaccactt
gtgcccaccagatatgacagaaatcatgaaccaatccaaatagcattgcc
cgctgtggttggctgagccatacagactgggataggagagggaacattca
gatgagagaccaattgctggtctctgtatatcatcttagatgtagtagaa
taatagctgtactaatgttcacacacacacacacacacacacacacacac
acacacacacacacacacacacacacacacacacacacacacccacacat
cacacTGAAACATCACATTAAGTGCctagcaatccatcgtgttgattgtt
gtgtcatcctgacatgagccaaggatacctactggtaccctgacccacca
ggccctttttcaggacccagggacaatggctcttcccaaacaagggaagt
atacaaaacccaactcatactttctcagaaagaatatatttgagatacat
acctatcaggtatatacctcagaaacaatgagttagttaagcagttgaca
ggggtcaactgcccaactgaggagcctaaaaatgcaatactttctcaact
agcaaacttgcagtgtgagagctctgtaaatattggacacactggcctcc
aatattttacttgttaatcacagtgatttacatgataaactcgagaggat
caccattaggcaatcctcatttgttgaccatttcagtagctcataaatta
agccttcagacaactgaaacatcttttctacttcgcttatctacaactac
ttttcgacattactccgcttaggtcactatcgacgatagccgaactcgta
agttgcgctcctcaatcacacagaggctcttcccgacgacccacaggcgg
tcgaacaaatcaaggtttcacaacgcgagagtattgccgcacggcaccgc
gaacgatttcctcagtccaccaaggagttcctacaagaagcttttcttag
gcactagcctgggtgagaaaccacgagccatgtcctccgtgaaagcgatt
cctgaagggcttaagtgggtggagtgcgaacgtggcattggagggaagaa
ctccccatacgctacattcctgagcaggatcccgcaggatgccctcgcga
aggacaaaaagaccacctacttcaagttgactctccctaacacggaaacg
agttaaaggtggcagtatgggcgtccgggactcccgagcagtttctactg
catgtgctccgcgattcacgatgcaagcagatggggcttgacacggactt
cgcggccgccgagaaggctgttgaaacagccaagattgaggctgaactag
ccaagcaggagtacgtgacagcaacgaatgctgaaaagaagaagaagggc
aataaacaagaggcgcccgtacgactaccgagaccttcaccgccctagta
gaagccaagaccacgtatgacaaggtcttgaaagctctagaggctgcggc
tcaccgtcgcaacggctggagcgaagcccttcgagctttatggaaatctc
ctctccgacgaggcacgccagccctgggagaagattatcaaggcccaagt
gactaaagctccttgggaagacatcaaggagtaccgcacacggagactcc
cacgaagacttggaactcgctttcacgagtaaggccacgcttcacctgtt
gcaggtgttcatgacgcgggcgaggccctcaagtattacatcacgaatac
gctaaaaagcccaacagggtttcaattgccagtttttgtccgaaggaaca
gctcaacagctacctcgagacactgccctgcctgtattacagcccgaagg
ctaatcaggcgaccaagaaggtattgcctctgatgacgctgactcaccca
ttacgcatgtgtccagctaagtggcaaacccagtatgagtcaagaatcct
caagcaaatgctattctagaacaagtgcaccaggtaatatcatcgatgct
caagtacagctgaaatagacatagtcccttcagtagagccaaatgacata
gatacgctcatgacaaacatcgcttgggccatttgctcagcataccacac
agtactaaaagcctccccaggtgcagccatttttggacgggtcatgttgt
ttgacattccctctctggtggactggaataaaataggagaatgtaggcaa
caccaaacagaccaaaacacagaaggggaaaatagctcacgtcgtgattg
ggactataaaattggtgatcaagtacttcttattaaagatggtatactcc
gcaaaggcaaaaacaggtatgaaagtgatcctttgactatcacaacagtt
catacaaatggcaccatcaggattcaatgtggaacaaaatcggaaagatt
gaatattcaaagagttacacctttttttaaaaactaaatgtaaaccaaat
ataatgtcagctttcaaaaacggcatctccctcttcaaacaacacttact
ctttacatatatttaacagactccttagtttgctatagttactctcatga
gaactttttcacctaaaacatatttaggttttgtttgttccgtttttacc
ctgataactccatacatgggggcaagtgacataggccaagaatcagccca
tttttgtacccattggtacaaaatacaaaaggagcattctcaggactccc
cagatggaaggcccactgctcctgatccaaaggcaaggactccccaacat
tggagtccaccgccctggtccaaaaggctaggactccccaacattggagt
ccaccgccctggtccaaaaggctaggactccccaccacaggagtccactg
ccctataggctccggaacaccaaagtccatagccccttcaattgggaagg
ctaaatacatactgaatgtgtgtagaatctacacacattttgtttgcata
gtttggattgaaagagcagctccactgcccttccatcctcacaattagaa
caaagtaagctcataaaatagaaacttcgacccctgtcaaaactaccttt
aattttcgcgtgatatttattttgcaaacgaagcggctcaggtcaggtca
acgtcatccaagggcaataccgtcttagtggcctgattagcctttgggct
gtaatacaggcagggcaatgtctcgaggtagctgttgagctcttctgctt
ggacaaaaaactacgtactgagaccctgttgagcttcttcaacatgttgg
tgatgttgtacttgagggctttgcccgcatcatgacaaagcacctggagc
agatggaacgtgatgcactcgtaaaacgagtcccaagtgttagtgggagt
ctccatgtgtgtgactccttttatgtcttcccaaggagcacgagtcactt
gggccttgatgattttttcccaaggctgttgggccttgttggagaggagg
tttcaatacagcttgaagggcttcgctcctgcagttgtgatggtgagctt
tgtggcttctaaagccttcacagccttttcatgtgtggcctacacgtcag
ccagggaaggtgttacagcctcaggagtggtacctggtgcctctccttta
ttgcctttttccctcttggagttgcgcagttgcatgaactccaactttgc
tatctcagtgtcaagtttagctgtttcaacagccctttctgcttcggtga
agcttgtgtcaagccccatttgcttgcacgcatgaatcgcagagcgcaca
tgcagtagaaactgcttgggagttcggacttccatactgccacctttatc
tcattccctgtgttggaaagagtcaactgcagtaggcggtctttttggga
attctttcctctgacaccatgttcccactcaatcaacttgagcccttcag
gaaatgccttcacggacgacatggcttgtagcttctctcctagactagta
cctaaaaatgtttcttgtaggaactccttggagggctaaggaagaaatca
tctgcctggtggtgcacgatgaacgtagtaccctgtgtggtagaaagttg
ttttcttgaccgcttgtttggtggtgcatcgaacttactgagtttggctg
gagtatcgtacggtagtgacataagccagaagtagtcaaaaattagttgt
agataagtgagcagaaaaagtgtattccagctgatgagaaaatattttta
tgagctattgaaatgatgaagaatgaggactgcacaatggtggtcttctt
gagtttatcatgtagtttgcatgtaactcaattatagttggtttgcatgt
gccctgttggattcttgtatgccaattagggtcttaatgttcctgatcag
gctgtacatgtgatgtttccagtgggtcctgtaggactcactggtcttgc
aaaagagtcctgccaaatgtttggtgggatccttcttttatggaaagaat
tttatgtgtgtgtacccatggccagtggtctgatattggggcctgaatag
gtcagaggtaccagtaggtatccttggctcatgacaatgcccAGGTGCCC
ACACTGCATTttgttgattgttgctttcttacatttttcttgtatgcttc
tttcttgttgtttgttgtttttgGTATCATACATTCCACTCTTGCTCCTG
TGAATAAGTGGAATTACACAAGCACATAGCTTGGCCTGCTCTTGCTGAAT
CATGACCTATGTTAAGCTCATGGTGACATTGAGATTGTGCCTCTGTCTTC
ATTGATTTGGGGGCTCCTTGTTATGATCACCAGACCCAGACAGCATTACA
TGTCAGTTGTGGAGTAGGACATTTTGAGATGATCAGGGTGTTGGGGGGAG
AAATCCCTGCATACGAGAGGGTCGGAGTTTTGGGGGAGTGGATTAGTTTT
TTGTTTGAACACAATTTGGTACTATTTCAGGATTTTTGTGTCATGAATAC
AGTCATGGAGAGGGATTGTTGATAGAGATAGGGTGTTGAGGGAAAGGATG
GGTTTTGTTTGGAATCATTTTCATTGGACACAATTTGTCACTACTTCAGG
CTTTTAGTGTAATGAAGTTGCGCATGGAGCAGGGTGTTTCAGAGTGTCAG
GGTGTTGGGGGAAAGGTTTGGTTTTGTTTTAGTTTATGCATATTTTGTTT
GTACACAAGTTGTTACAATGTCAGGTTTTTCTTGTAATGATTTGATTTGA
TTAATTGTTCAATGAACTGCTTTGATTAGCTGTCTAATGCTTTGCTTTTG
ATTAGTTCTTTAATGATTTGTGTTTGATTTGTTCCAATTTTCAATTGCAA
CACATTTGTAACAGTGTTACAAATGGGTTATGCAACAAATCAATGATGTG
TAGGACAGATCACCTAATATGTATTAATCATTTTACATTGTACGTGACTT
TATGGTATGCCAGTGGAAATTCTCTATTCAGGTGCCCTCTAATGGTAGCA
ATATTAATGAAAACAGGTTTTTCTCAAATAGAGCAAGTATTATTTGTGTA
CTCTTACTTTGCCCATTCAATTACACTCCATACTGTCTGTTGTGTATCTA
TAATATTGCAGACAATCTGAAATTTATAAGATCACAGGCATGAAACATAT
ACTCAACTTTCTTGTATTGTCTGTTGTTTGTAAAAAGCTAGATGTTGTCT
CTAATTCTGTCTGTAATATGATGTGCAACCAATTTTAATATGAGACTACA
CAAAAAATTGAAGGAGTCTTATGAACAGTTTACAGACAAAATTGGGACAT
AGTTATCTACTGTAtataaattggtgttgaggtgaatgaaatgtcaaaag
atacattaaacaagtaacttataatccgctcaagttagcttattgtctgt
gttatttttttggtatctttgcttatttacttccataggggttattcttt
ttctcttccctttgtaactccgttcgggccaagaacacaacctgaaacat
catggtttagattttaggcagttgatatgatgtgccccgtgatgtgtggt
gtgttccgctaccatctggcataactccacaactagaaggagttatgggg
agctacacatatgggcgtgttgctgactgtgaggagaatctatttttatg
ttttagtgctggcagggtgtccgtgcagcagaaaagaacaaatgtcacga
attcaactcccacttgacttataatgtgaattacctcaacgacaccaatt
tatacagTATGTACATATGGTGAGGAGGGGGTTTGTCTGTAATATTACAG
ACAACTTACAGACTCTCTGTCTGCAGTGTGGGCGACTATGGCCCTGAAAT
TATAAATATTCCAGGTATAGATAACAAAGTAACAAATGAAATCTATTTAT
CAATGATGATACAGAACTTTGGATGAACTTTACAAAATTCTTGTGTGCTT
GACAGAGGccaagaatccaccttatttatagtaccctatgtaatgaaaat
taaaaggttgttcacctaaattagaaagaaaaaataccaagtgacaaaaa
ctccccacgaagagagctccactgCcccagatccaaaaggcatggactcc
tcaacacaggagtccactgccctactcccagaggcatggactccccacca
cagaagtccatagccccaagcaagggaacacccttgagacgggtataaac
ataccaacattgtgaaggttctacaaaatgtttgttttcatcacaatgga
tagaattgtagttccactgccccttccatcctcacaattgtaccaaaata
agctcatacaaataattatttgacacctgtcgaaactacttataaaatca
ggcttactattttttgcaacagccgtcccaggtgactatctatagatagc
catggtgcgaccttgtgcaccaaagccattgacatccttcaactcgaaca
caaggtacaagcaataatttttgtttacaagcaacaattttaatcttttc
atgatcgtccatacatttttttccgcgattgactatctctctagaaattt
gcggtcgactaattccttgggtttcgcgatcgacggctctctaaaatttt
tgttcgcgatcatcaaaataagtgatcattttgagcaatccactttggcg
attggaaaatcatataatttgaggtaatttgtgatcaagaattcttgcta
aatatttggaaccaagactttcaagaaatagaaagagcagaagaaaaata
taaaaataaataaaaatctttttcaaactaatctccacagggcacccaag
accttttgcaaggccttattctatgataaactccttggagaggtgattga
gaggatgtcaacccaacaaatcaagcccagaagtcctcaagccacaagag
tgtgagagggctcagggaggtctaagccacccatctactacattcccact
gtcatggacacccccaaggtgaataacaaaatcatggtctcaaacaaaat
gaccttgtctatcacagtcttgatgagggaagtccagaacagttcctcaa
ccatgtccagacctcaatattgaaataatttcccagagaggattggacac
tgattctaaggaagcttgtaaggcagacctcaaggttgaggaaaaactga
ctgcggccactacggccaaagccaagtagaagggaacagatgaaagttct
cctatcatccaggcatggaacaaggcaactcctgcaaaacacacacacta
atgaggccatagagtctgctgaccaagcaatcttcctgtagcactgcact
caactgttggaggctgcccatcttccttggaccaccattgttggggagca
gatctggaagccctggatggctgtgtatgggaccaagcatcccacaaacg
cccagcatcttggaaccccttttgcgtgtgtccagttgcatctgcagact
gtcttcaggact
>scaffold69|size508817
Tgtctaggtgttcaaacattcaaataaccagttctaaatgtcatatttag
aagcgatttggaaggagtttagaagggctgtcttaacttttgtgtcgtaa
atgatctagttctaaacagttccagatcatcgttttagcgaaatttactg
ctaattcagcgaaatgtggtaccgattttcggcgtgctcagcatttcccC
CATCAGCGctcatgttcaattgcatttgataagatctcgaccgcaatcta
tcgcaatagtctcattgctgctcagcatgattctctcaccgcaaacctct
cttacaaagaagcagaggaagcagttcattgctttcttgttcctgttgtg
ccttgcctgttatagcaacagcattcgtgagcgcaagttcctcttgaggc
aatcaatcctacctccaaatttggctccgtggaatcatctgatgtatcgt
ggtgatgcgtcgtcattccttttgttgacaggattgacccgagaagcctt
catccaacttcatgaccttctgaaacctcccggacatcccgatttgccac
catgtaaaggtcgaagatggtctttaccatctcacgcagtacaatgccct
acaagcatttatgtttgattttcggaatcacaccctctgtatgttctcgt
atTCTTTGCAATATGCTGAGACTTACGGTTAGGTGTTTGCGTGATCACCC
ATCAGCAAGAGTTAAATTGCCTTCTCCCGAAAAAATGCAACAATTCGCCA
TGATGGTAAATCGGAGAGAACCGTCGATTGTCGATGTTATCGGGTTCATG
GACGGTGTTTCCTTCACATCCGAATGCACCAGTGAACACTTAACTCAGAA
TGCATTTTATTGTGGCTACGATTGTGACACGATGGTGAATAATGTGTTCG
CATATGGACCTGATGGAAAGATCTTCTTTGCCGCAATAAACTTTCCTGGC
AGTTGGGGCGATGGAACACTCACTCAACGGTTCTTTCCTTTTATTAAGAG
AAGGATCGGTGATTACAAGATATGCGTTGACAAAGGGTTTCCACGGAGCG
GAGATGCATACGATACGTTGGTTGGCCCCCTCAGCGAACGTTCAGCGAGA
CGACTTCATCCTGCTGCTCGTGATTACCATGTTCGTGTGAATAATGTGTA
TACCTCCCTTAGGCAGGCGAGCGAGTGGGGTATGCGAGGTATGCAAGGTT
CATTCCCTCATTGCAAAAAGCGGTTGCCAACAGATTGTATAAAAAGGAAG
CTAGTCCTCGAGTCAATCATGTTAGTGCACAACTTTCGTACAGAGATTGT
CGGTTCGAACCAGATCAAAACTGTGTTTGATCCTGAATACGAGCGATATG
TTAATCTCGAAGGTTATGATCGCATTGGACAGTATTATCTGGTCCCGGAG
ATTTGGAAGACTCAGATCATGAAAGTGACGAATAGAAATTAATTTTGTAT
TAATTTCAAAAAGTTAGATCATTATGAATTAATTATAATTTAATTCATGG
ATAGAGTAATATCATTAATAGAGACATTACAagttatttgatgcacgtag
atattactaattaagttcaaacatcaacaagtatctcaattgaattcaga
acttcaattccccgccccactgttgttgctgtcgctactgctactactgt
caccaatccattcgacttcaacattcttacgtttcctgtctttcgatgtc
gtcaacaacttccgaatcaatttgtctgatttccttgaacgtctctccat
cgcttgaagctgcatctgaaatgattgctgaaattgttgcatctgcatct
gttgcatctgttggaactgattcatctgctgctgtgttgacatctgctgc
tgcatcaccatcatcatcgtcactcctgccacatctccgcctgattcgtt
gcgggcatccacaccattttcaaaacacgccgcaatcctatccatcgtct
ttaaaacagatcctctatcacggtttgtcgaattcttggtcttctcaaca
gttttaccggttttcctcttctttgacgtcttcttagtgccggtggaatt
atttgcagaaatggactgatcaactggagtcctagcagcagcggctggcg
gttcgtagaccgttccaggaacctgtgtgttctccgggacaccaagatca
gagacatcggtgtcaggaggggggggagtaggatctgttggaagattggg
tggctggatgatggcttcattgccgtcgataggaggaatgattgggacga
atccgtttcttgggctgctgggacatccacatcttgtggggtggcgtcgc
tgagtccgcttacggacgcatcgtcatcaactccctcgttGctctcttct
tcagggtcttcagcggaagatgcaccaaggatttcggaacttgttttgcg
gcgtatgcgacggtcgatctcaatgcatcggctgacacggtcagccatgt
cacctgatgcacctgtgggtttcttaaagttattacacaacttacgcacc
cagttgttgcggagatcttctggagaacgaagattctcctcgcccgactc
ttccttatacgcacgcgcaactaagcgccacgcatccgcgccgttgggaa
gaatcctctcaacaattgggatgagtatgccgttctggtagtttgatttc
ccgggcttacggccgccacggggcctgcgttgagcaggctcgttgtTGTC
ATCACCAGCCAtgacacggtcgaaaatttatgtcagaaggcggagaatgg
ctgtatttgaacatttggaaggaaaatcggagtagaaccaaaatttagaa
gaaaaacgccttggccggccacggctctttttttccaaagtttagacaaa
aaaaacacagaaatTgggtgactgccataatcgtgccaggtgttcatttc
gtcaaatatccagtcctaggtgtatagactagaagcggtttgggacactt
ttttgaaaatgcgttccgtaattactttagactactaacatttcagattt
cgcttttcgcgccattccctgatgtttctgtcgatattcgcgaaacaacc
gtggggcccatcaccattttcctccacgttctatatcaccaaatcgttct
gacaccgtgacgtactccgaactgtccacgggcagagcagtgctgtcgct
ggtgcctttctcttctacgctatcgtgttaaggtactcgcgctcatctta
gcgctgagtaactatgccaacagcctgcgtgaacgcacgtggctgtatcg
agaagcagtacttcctccgtcaaaatcgccttggcatcacctcttccatt
ttggagaccctcttccttcctgttgatgacaggactcagtcgtgaagctt
ttggtatgctccatgacatacttaagccacctggacatcctgatctacca
aaaagagcaggttgtaagtggtctttgacatcagaaggtcaacttggtct
cttcttgttttatattggaagcacgatgaactacaagtatctttgtatta
tttttggcatcttgccaagtgcatgttctcgtatgCTACGTAACATGTTA
AAGCTTGTTGTCCGTCGTTTGCATTATCATCCCCTCGCAAGAATTGAGTT
CCCATTGCAGGAGAAGATGGCACTGTTTGCATCGATGATTCAGAGTCGAG
AGGGTTCCGTTGACGATGTGATTGGGTTTATGGATGGGGTCGCCTTGAAG
ACAGAGTGCACTTCTGAAAAGTTTACTCAAAATGCCTTTTACAGTGGTTA
CGAATGTGATACCACTGTGAATAATGTTTTGACATATGGTCCAGATGGCA
AGGTTTTCCTCGCAGCAATCAACTTTCCTGGGAGTTGGGCTGATGGGTCG
TTGTGTGCGAAGTTTTTGGATGGAATTCGAAGGAGAATTGGAACGTATAA
GATTTGTGTTGATCAAGGATTTCCGAGGAGTGGCGATGCATGGAACATAC
TTGTTGGGCCCATGAACGAGGAGTGCGAGGAGGTTACACCCAACAATGCG
CGAATACATGCTGCGTGTGAGTAACGTGTATGTCTCTTTGAGGCAATCGA
GCGAATGGGGTATGTGTGCGTTGCAGGCTTCCTTTCCTCGTTTCAAAAAA
AGGCTGCCGTCAGATGCAAAACAAAGAAGACTTGTTGTTCAATCCATCGT
TTTGACTCACAATTTCAGGACAGACATTGTTGGTCGCAACCAAATCAAGA
CAGTATTCGATCCTGAGTATGAGCGGTATGTCAACCTGGAAGGCTATGAT
CGTATTGGCCAATATTATCTAAGGCCTGAAGACTTTAACTCGGATAGTGA
CGATAATACTATTTAATTATGAAAACTAAATTTGATTTAATATAGAATTA
CAATATTAATATCATTTGTGTTAAttttaatttaatacaacacgtaatac
ctgttcaccacaattaatcatgtttatcctgtttccctctccttcctcca
tgttctcattgttcatcatcgcgacgttactgaattgccttgcccctgct
cccatcgtaccacttcccacaaacatcatcatcatcatctgcatctggcg
ctccattcggcggtcgcgtcggtcctccatttcctctctctcgcgtcggg
cttcttctctctcacgcctTGcctcctctctttcttgcctgcgccgctct
tccgcctcgtcccactctaacttcctcatcaacagaaactgttgcatgtc
atccgtcctcccttcCGTTAGTgatgaggctatcttctcgatagacttgg
tgacagagctacgctctcgattggtagaattcttcgttttgtttgactta
actggtttccttgcctttgacCTCCTTCCTGACTCAGACTCGACGggagt
tgtgctacgtcttgctcttgcaactgacgtggaggcggcggattgtcttg
caacctgtgttgctcttccaacctcgacactaaagtcgtcgtcgggtctg
tttgcgttgTTTCCTTCGTGGGCAGTGGCAATATCGTTGTTTTCAATATT
GTTGTTTACAACGTTGGCTTCGAATgtatcgccattgtcgttgtcgaagt
cagttgcatccatcggtggcaatgcaggcaaaggcggagtctgagagaaa
gccctagcaacgtcgcttggctgtacttcagtgccaggcacctcttcttc
ttcttcgtcttctgaggaatccggttgcttgtattcctcatcatcgcctt
cattctcttctccatcagatcctgaagaagaggggttgagttcgtcgtcg
gaggatccccccaaaattcctgatgacgtcttgtctaaaattcgtcgttc
gatagcaatacacctgttgattcgatccttggcctcagctcccatcctcc
ccgtgggtttttcatgttgttgcagagtttcctgacccaattcttcttca
ggtcgtcctcggaacggagattcatctctcctgactcttccttgtacagc
agcgcaacctggcgccatccttcgttgccattgggcaagatacgctcaat
gatgcggatgagaatggtgttctggtagttgggaacaccactcttgcggc
ccccgcgtcgaggagcagggcctgcatccgaatcgtcgtcgtcgctcatg
atatatatatgagaatttgctgtgacacacgagttgacaggcccctccac
acgcatcgcgaggagtaataacctatttcaggtgcattcatgggcttcca
cgtggtatttttatgtttcagattgttccagacgatgattttacaatcta
gacaaagaggggtgtccgggcacccccctcttttttccagtttgaaacgg
cgtctgagacggtctggacaaaaaaggggggtgtccggaaggtctggaac
acatctggacgacccagatatctggaaaaatgaacatctgaacacctagc
acaattatggcagtcacccattggagtttggaagagatttggaagcaatt
tagcgcttccaaatatttggttatttgaacgtttgagcacctagacgaat
tacggcagccacccAATGAATTCACGTAACTTGTCTTTTTAGATCTAAAG
CGACTGGACACAGTTGGAAAATGACTTACTCCGGACATTGGAAGTGACTT
TTCCAATTGGCCCATAATGGTGTATCGCACAACAATACCGCGGCGGTCAT
AACTCATCACAACATCATGAACCACGATCAACAAGATTTACCCGCCAAGC
ATACAACCTGCACCCGTGTCTCCGGATAAACACATGATATGATACATGAA
AGACCGTATCAATCCTATCATTGACGATCTCATCCAACCAAGAGACCATT
CCACAAGTTATCCAGCACCATGTCGGAACCACCCGCCGAAAACCTGTCCA
TCTCCCACCGCGACCCGCCCTCGAAGTCTGCATCGTCCCTCGACCAGCAT
TTCGCCAAACACCGCCAAGAACCCTCCATCCCAATCAACGAAGCAGCCTC
CTCCCCACGTCCCGATGCCACCTCCACCGCATCGCGCAACATCAGCTCGG
GGGCCAGTTACAACGCGTCCCTCCACTACGGCGGTGGAGGCGGCGATGCC
CCCTCGGTAGGCGACAGCGTCTACAGCGGAGACGACTTCACCGTTCGCAG
CGACACCGACGGCGGAGGCGGCGACAGCGTCATCAGCTACAATGCCAGTC
GGGAGGCGGCGCCGGGAGAGGAGGAGACGGCGCGGCTGTTGCGTGGGGGG
TCGCGGAGTGCGTTTCCCAATCCCTACAGAAAGAGgcagcagcagcagca
gagcaggcaacagggagcaggagcgaggcagcaAGGTGCCAACAGAGTCA
GCTTCGCCGAGCAACTCTTTGGAAAGACGTACGATTCCAATAGCAGCGTC
GTGGCGAGCGTCGTGGGGAGTATTTCGGGGACGGTTGCCACCGCTGGTCC
GGGCGTGAGACGGAAGGTCCCTCGGGTTGGTTCCAACTCGAGCTATGcgt
cgtcctcctcgtcgtcatcgactgtggtgtcctcgtcAAGCGAAGGAATG
TCCTCGCTCACATCAGCCCTATTCAGCAAACGGCTGCATAAATTCAACTC
CATAAAAAAGAACGCCACCCTCTTATCCGTACTCACCATGGGTGTCATGA
TTTTCATCGGGGCATCCCTTAGTATCTCGGAAATACCCAACGAAACTACC
GCAGAAGGCTCCATTCGTCTCGAGGAAGAGGCCAGAGGCCTAGGTTATGA
ACACGACACTAATGCACAATCTGCATCCGGTCTAGGAATCATGGACAACA
TCCATCCTCCCCTACAAGCCGGTGTACCAATCCTACCCGCGGGAAGTTCC
GCATCTCATGCCTCCTCCCAATCCGACCCACAGTCGGCATCATCGCAACA
AGTCGATTGGAATAAGGTCCCTCCTCATTTACGGGGGTATTATTCCAAAA
CATTCGGTCCTCCTCCTTCCTCCGAAGGCGGCGGCGGAGGCAATATATTC
GACCCGGCGTATGGACCGAATAATTCCTACAGCGGACAACAACAACGACA
AGATGTGCTAGAATCGGAATATGAAAAAAGTCAATTTGCAAACGCTCAAG
CGGCAATGGCGATACAATCGATTGGGAAGGAGGCCGTTTTGGGCTTTCGT
CCCATGACTGGGAGGGATTATCATGCGCAGGGTGATTTGAACAAGGAGTT
GACCAGTGCTGGTATGGGCACCAGCGTGGTGGAGAATGGGGGATTTCAGA
GTGAtggtagtggtggtggtggtggtggtggtggtggGGGATTTAGTGGA
CCCATGCTGAAGAAAGAGGACTTTGTCATGCAGGAGGAACAACAGTTGCG
GGGACAACAACAGCAGCGGAAGAATGATCCACCGATGGATTCTGAGGAAC
AAAAACGTCTCGCCGCTCAAGAAGCAGCCTTGTCGAAAGCGTCTACTGCC
GAAGATGATGCGAGGAAGAAACGGGAAGAGGAGGTGGTGCGTTTACGTGC
CTCTGCTGGATTGACTGGTTATTATTATCCTCAGAAGGAGGGGACTTCGT
CGGCAGCGGTGGTGCCGGCAGTGGGGGCGAACGTGGATGATACGGAGAAA
CAGGAAGAGCAAgctgcggctgcagcagtggcggcggcggcggaggaggA
CGTGAAACAAAAACTAGAACTGGTCaggcagaggatgaaggaagaggcag
aggcaacacaaaagaaggaagaggaagctcgtcaaaaggcagaggacgag
gcaCGTAAACGGGCTGAGGATGATGCACGTCAACAGAACGCCGAGGCGGA
AGCAAAGCAAAAGTTGGAAGAGGAGGCACGTCAACGAAATGAAAACGAGG
CACGTCAACAGGAGGAATCACGGCAACGCGAGGAAGAGGCGGCGCGTCAA
CAAGAAATGGCGCGTCAGGAAGCTGCAGAGGAAGCTGCCAAACAAAAATT
GGAAATGCTCCGGCAGCAAAAGGCGGAGGAAGAGAGACAAAAGAATTCCC
AACCTTCTCTTGCGCAAGAGTTGCTCAAGAAGTATCTGAACGTGCCTTTT
CGGGAGCAGACAAAAAGTGAACAAGGAAATGAGGAATCTGTACCGCCTCT
GCCGCCACCGCAGCCACTTTCTGACAAACAACCGGATCTCGTGCCAAGTG
CACCACAGCAAACACAAGAGCAGAATCAACCATTCGATAAACCAGCGCAA
GACATTCCCAATGAGCAGCAACCTGTTCAACATGACCAACCGCAGCAGCA
AGAAAAACAAGAGCCGCCAGGTCAGACACATAACAAATCTGAACCGGAAG
CACCCAaacaacaacagccaccccaacaacaagggcaatctccaccacac
caaccagcacaacTTCGAATACAAGTCGAGAATGGTCAACTGTCTTTCGA
CGACTGGCGCTCCAAAATGAAACAAAAACTACACAATCAAATTCAGGAGG
AGAGTAAAAAGAATGCTCCTCCTCCACCCCCACCACCCAGCCAGGCCGAA
ATTAAGGATAAGGTGTCTCAAAAAATGGAACAGGTGGAACAAGCTCAAAG
TGCCATCATGAAAGGAGAAAGCACTGATCTCGATAGTATTGCTTCGTTGC
AGAAGGAGCTTTCAGAGTTGTTGGCTCTTATGGGTGGGACATAGGGGGGC
TTCTTTTTCGCTGATAAATTTAGTTTCTAGCGGGGATAACCTTGCATTGA
CGTGATGAAAGTTAAGTTGTAAAGTAAATGCAGTCTCAACTTCACTTGTT
ACAAAAAGAATACGTGACGGAAATGATTGCAACATGCAAATCTCCAAGCT
ATCAGGGGATAAAATTATATGTCGACATCATTTGAGAGGAAGAGTCACCT
AACTTACTCTCATCCTCTCTCCTGACCACAGCATCAGGCGAGCAAAACGG
CACATTGATCTCGGCATGATAGAATTTCATGTATCTCATATCATGTCTGA
ATCTCATCCACAATTGGTTGTGACTACTTTAAGGTGTCAAAACAGTTGCT
AGAGGGTGATCACATTTCACAAGATGTAGTAAGACTGCCACTACAGATTT
TCCTTATTTTTATGTCAAAGTGACTCTTAAGTCGGCGCTGGTAGTGCTGT
CATACATTTCAATCCTCAATGTAAGAATGCAAATAATGAAAATGAAATTA
AATGTGTGGTCAATTATTCCTGGACAAAACTCTAGACAATCTTTTCAACT
GAATCACTTCTGCTCATCAAGAATGTTCAACTGCATCATTTCACTGCAGT
TTTGCTCTACATTGATATGAAGAATCATTTCATTTCTCTCCTCCATTTCA
CACCAAATCCAAGACACTTTAAACAACAAATGCCTGGTTTCCTTGAATAT
CTCCCACAAAACTGGACAAAATGCATTCAGTAACAGGGTGACTTAATTTA
GCTTTTTGATTAACTTGATTGGGTTCCATGCAATTTGCTACACTGCTTGA
CAATCATGTTTTGTTTGATTTTATGCTCAGACCCACATTTCAAGTTTTGG
TGCTAGGTCATTCTGACTATTTAAGACATTGACAATGAAATATGTCTCTC
CTCCTAGATGACTAAGCCAAGAACTCTGCAAGATAATTACACTCATTTTC
ACATGATTTAATTCCAGATTTTGGGTTCCCCAAGCGCGTGATAAATATGA
GTGTTCGAATCGATGAAATTTATTTTTGTGTAGTTTTACTGTTATGGTCA
TTGTAATATCTTTCATCCTGTCATCGCTAAAGAGCCCATCTGGGATGTGA
AAATGCAATTTATTGAATTCTTCTTATTGTTTGGACTACTTACCTGCATG
TATTTTGTTCTTACTCTGATAGGTGCAGTCCAATTTTTGGGCTTGCACAT
GAgggctcatttctgtagctaaatcattcataacccagttacttagggac
ttagttccacgtcagtacacctatctacttactgtaaactcaccttagct
gatagcagaccgaccctatgttacctaccccacccttctctcacactggt
acgtacccacaagtgaggaccaatgcgctgtgtggttattctgctcacag
aatatcattgataaacgtagatggggtgcaggggcactagtgccttgtgt
ctactccctccacccctcctatgccccttcacggcgcatcgccccaagtg
acccagtcactagtagctcggcatgaagtggtcttggggaaggccagtct
agccttccttctgcaccatacacccatatggtgcctcacctccgtgacaa
ccttccctcaagagttgccacaatcctccccgatcaatccatcaattgat
catcctttgcttccatcctgtgcattgaagttttttcCCACCCCCCATCC
CCTCTATGACGCCTactagcgatgagctaggtttagtgtgtagtaggttc
tggctgggtacacttcgtaaagattcgatacttataaccctgttacttac
ggacttagaaacactgtcagcacacctatctacttattgtagacttcctt
tgctgatagcagaccaatcctatgttacctaccccacccttctctcatac
aggtacgtaaccacaagggaggaccaatgcgctgtgtggttattctgctc
gcagaataGGTTATGATTCAGTCAGATTTTTTAGGTGGGTACCAGTGGGT
ACCTCTAccgtatatcacagagcataagaccccccaaatgtcataagata
catttcgatgggtcttataatccgtgtcaagctagtcaagttaacacagt
aaaaatataattgtatctttactatttaccatacaaagggatggtattgt
atttcacaacacatcgcaccaaattgttcgtgaattgtgtgtgcattttt
cagattcatctgccttgcccactcatcgccctccttttCATagcattgtc
cactcattgtcactttgcggtacatctatttgtggattacctcaatccaa
tttcatttcttgagcttggagaagacaaggcataagctgatgaacgaaca
ataatgacggacgaatccactgcggtcACCACTGAtgttgtggtcgttga
ccctggagtccccgtgacccggaagtcttatgaaatcaagacgaagcgct
gctttgttcaaacaattgatgagctcgtcacatgtggtgagtctcttggt
gtggcctgtacccatgtctgcatttctcctctgtaccaccatcactggaa
gaggttgctcacgaaggttgacaacgtcaatgcaacggatgagttcatgg
cctacaacacaaagggcacagctcgtaaaatccatcaagggcatacaagt
gttttgtctgcaatttgtcccaagcttgaggattttatgttcaagacccg
cgtccagggtattcagctcacaataggatggttgggcgagcggcggcacg
tattctccctgttttcagactcaaaacagagagagccaaggctgtagcgg
ttcattgcttcaccaggtctacggacctaacgcaacatgcagtgacacac
actgaacagacgcatcacacacagacagatgatgccgcgaaggacttcat
tgcaatgatgaaggttaagttccccaggaagaatcttgacaatgtcttga
atatggatcagatgccgaccccatattcgtatcatgcaaataagacacta
aacgtcataggcggcaagacagttcaaggaagattgtcaacaatcgacac
aaagcatgtcacaatcgccataaccatcacctcgagtgggaaattgttga
ccccattccttatcttcaagggtcagcGGAATGGACAAATTGTGCAATGC
GAATTCATGATGTACCCTGTTGCAGGTAAGTATGCCTGCCAACCCAAAGC
ATGGATGGACAAGGCATTCATGAATGAATGGATTGATGTCGTCTTGACGC
CATGGAAGGCCGATCGTGACACAAACAATCCTTTGCTGTAGCCATCCATC
CATTGTGCTGGACACATATCATGTGcaacagatgtgttcggtcgtcaaca
gaattcaggcaatggggattgaggtcatccacattcccacgagatgtacg
tacctttgtcagcccatggacgttgggattaacaagccaatcaaaacaag
gctgaataagctgtgggaggattggatgacagatggtgcgggaatagtaa
atgggatttccaaaggacccaaccgcaaacaggtcgctgccagaatgact
ccagaaatggggaggaacacatggaagaagcaggggtacgactgggttta
aatTAAAGATATTTTTTCATTGAACAATTAATTATTTTCTCGTGCTAAGT
TAAAGGAGCtctgcatatgtgtaaccatggttgcgatggtatagcgccct
catgctactgttggcgcaatcaggagtcaccacatctctgatcatcaaat
tcgcttggtccagtttggctgcagtattcccaatcacatactcacaaaca
gcaaaacaaatgcggcaaccatctgtgacatcatctttcatctcgtatca
ggcaagatgggtattctcaacaaaacgcaaacagatcaaactgcacacac
catccgctctacttcgatgaacgcttccccatccatatggatgctcttca
caactgcgaccatgatcgGAGGGAAGGAAGCCAACCAAAACAATCTGCAT
tttttggtagagagggaggcggattcctttcaattaaatgttaaatttaa
ggggagggatttatccggtacgtggggtcattaatttaatcaatgatgcg
ttcagggaccgaactatggcggagatagtttcgcccgagggctcaacagc
agtgagtgaacacaGTgacaacacaacaatcaactgagtgtgaccggagg
aggaattttgtatcctatcctaggcttcaacataaaaaatgtccatagtg
cacggacacagagagaggtgtcacagggacagaaaagatgtgtgtcgggt
tctctaggaataggaatagggataggaataggagagtgggggtgggagtg
agatagatgtgctgaattattttttgggggctagccatgagatgccgatg
gcatcacattcagccaatgagaaatcaaggggtcgaggaaactagagcta
ctcgaccaagtaactagagatgtctcgtcccctaccagagatatcacgca
caaaacctatcccacatattaggtgaccgactgtaggcgattgtgagtcg
gtcaaggttgaccttctctttgaataggttgcacatatctcaaaggtgat
gtgctccttctggttcagagacatgctcttgccaaaggcgatggatagct
tggggtttgggatcctccgggtggaattccaagtgtaggaagatcttagt
ggaggtttttaggggagatggctggatcaggtgatcgttcccttggttca
tgatgaaggctttggtatgcgccgttgcttgcaggaacaggggttccaat
aggctatgtggataacctctagcaaggagtcgtgttttgaaggtggaaag
gtgggtggtgacatagtcctcatgggaacacaagcgcatgatgCGGAGTG
TGTTTCCAAAGATGAGGCCCTTGATCATGCCTCTGGGATGGGCACTGCCT
GGTGGGATGTAAAGGTTAAGATTTTGGCTTTTCTCAAAGAGGTTACTTTC
AATTTACCTGTTGGGGCTAGGGTCAAGGCTAGACCCATGAAGTTACATCT
ATCAGAACGGGGGGAGATTGTCCATTCAAGGCTGCCATTGTTGGAGGCCA
TTACAGAAGGCTGACCAAAGGGTCAGGGTCGTGTCTGTATCCCTGTCAGG
GTAGGGAAGCCAGATGCCAATAATGTTGTCAATGAATCTTCTGTAGAAGA
TGAGATGGGCATTCCATTTGGGGACGAAGTGTTGTTTGTGGAGGGCGTAG
AAGATAGTGGCCCAGGGCAGGGCTGGGGCTATGCCCATGCCAGTGCCTGA
AGTCTGGCACCAGTAGGTATTGTCAAACTTCACAATACTGTTTGTGAAAA
CAATATGAAGTGCGCTGATGAGTGCCTCTGTGTAGGAGGGTTGCTGAGGG
TTGCTAAGTTCTTTTTGAATCAGTTGGGATATGGCAGTGAGGGCCACATC
CACATCAGTTTTAATGTTTGTATACATGGATGTGGCATCAGCGGTGAAGA
GGCGGGCGGGGGGAGGGACGGAGAGCTCGGAGATGATGGTTTTCAGTTTG
AATGAGTCCTTGAAGAAGAAAGCTTGTTTGAGAGCAAGAGGTTGGAGCTC
TTGGTTGACCCATTTGCCCAAGCTGTGAGGGTAGCTGGTCATGTCGGATG
TGACAGGGTTAGTGGACCATTGTCCATTTGGTTTCTTCGGTTTGTGGATT
TTATATAGGATACAAAATTGTGCGAATGGACTGTTGTGGTTCTTGGCTAG
GTGACAACAGATGTAGGTGGCATCCATTGGGTCAAGGTTGTTATGGTAAT
CTGTAACCCACTTTTCAATGGCAGATGCGGCAGAGGTAGTGAGGGAATGG
GCTTCCGAGGAGGAGAGTTGTTGGGAGGTTGATTTATCCCTGAGGTGGCA
CAGGGCATCAGCAACATACTCGCCATACGTTCTGGCACAGGGGCCGAGGG
CATCTCATGGCTagcccccaaaaaataattcagcacatctatctcactcc
cacccccactctcctattcctatccctattcctattcctagagaacccga
cacacatcttttctgtccctgtgacacctctctgtgtccgtgcactatgg
acatttttatgttgaagcctaggataggatacaaaattcctcctccggtc
acactcagttgattgttgtgttgtcACCgtgttcactcactgctgttgag
ccctcgggcgaaactatctccgccatagttcggtccctgaacgcaccatt
gattaaattaatgaccccacgtaccggataaatccctccccttaaattta
acatttaattgagaggaatccgcctccctccCCCCCAAAAAAATcaacaa
aagaaatgtggcaaccatctgtgccatcatttttcatcttgtatctggca
agattggtgttctccacataacgcaaacggatcaaactgcccacaccatt
gcgctctacttcaatgaacacaattccacatccatatggatgctcttcaa
aactgcaaccgtgattggagggaaggaaaccaaccaaaacaatCTGCATT
TTTTGGTAGGGATGAGGCAGCAACgtgcagtgaattttatggttttttga
cataactggacaaccagacggagttactgggagctgtgcatatgggtgca
tttctcttgttaaggagaaacaatctaagacaggcttagaatatctgcgg
caagtcaacattgtaaaaaacacaaatgttggcagaggggcttgtaatct
gtggggttttaCGGGTCTTGTGCTCTTTGGTGGTCATTATACCTCTAAAT
TTGCTATTGCATATTTAATACTATCATATGTTTTTAATGCACACTTCAAG
GTAATTCACATTACATGTAGCTCTGAGGGAGACAGCCAGGAGACGCCCAG
GAGACAACCACAATGGACTAACGCCCACCTTCCGTAACGCGAAAAAATAT
CACGATTTCGCAATGGCCGAAGCAACCTCCGTCTACACGTGCTCCCTCTC
CGGCCTTCCCGCCACCAACCCCGTCGTCACCCCCTCGGGACACATTTGCT
CCAAGTCCCTCCTGCTTACAAAACTCTCCGAAAATGGCGGCCTCGACCCC
TTCGACAACGCCGGCAAACGCACCCTGGACGAGTCCGACTTGATCGAGCT
CTCCACCGAACCCGGGGTAGTCCCGCCCCGTCCCCCCTCGGCCACCTCCC
TCCCCTCCCTCCTCAAAATCCTCCAGTCGGAATTCGACGCGGTCCTGCTA
GAATTGTACGACACGCGCAAAGCGCTCGAAGAAACGCGACGAGAACTGAG
CACGGCGCTCTACCAGAATGATGCCGCCGTCAGGGTCATTGCCAGGGTTT
GCGGGGAGAGAGACGAGTTGGCGGGACGGCTTGAGGGGTTGATCAAGAGC
GGTGCTGCTGCCGCCGCTCCCGTTGCGGACTCTGTCGGTGGAACGGGCAA
GCGAGCTCGTGACGATCagcagcagcaggaggaggaggaggaagagCCAT
CCAAAAAGCACAAGGGCGGATCCGTAATACCAGCTTCCGATTTGCAAGCC
ATGGTGGACACGTGGTCCGCTCTGTCATCGGCGCGTCGTACGCTGACCAA
AACTAAACGCAGTCCGGAGGAAATTTCGGCGTTCGAAGAGTCCTTGGGGG
GAATGGTCGAGAAGAAGGTGAATTTGCACAAATCGAACTCGAATGGGGTG
TTGGGATTGTGCTCTGTCGTCTGGCGTGGAGAAGAAGTTGTCCTTTCTAT
TGGGAGAGACGGGCAGATCTTAGTGTACAACGTGAACAAGGGGGTGATTT
GTGCCTCTGTGGCTTGTGCCGGAGTGGAGGGCATGCATGCTACCGTGATT
GAGGATACCTTATTTGTTTGTGCCTTTGCCGGGAATGAGGTCAAGTTGTT
TTCCGTGCAGGAAGATGAAGGCGTGCTATTGGGAAGTATTGAGATCGATC
CTCCCGTAAATGTTACGATTCATCCATCTTCTGCGACGGATGCAGTGAGG
ATATTGGTGGGAACCTCCAATAAGGTCATTTTGTTAAAATATGCCAATCA
AAAGTTGGAAACGCTGACAAGCTTGGATGACCCCAATCATGATTCAAAGT
ATACGACAGGTGCGATGCATCCTGATGGATTGATTTATGCTGCGGGGACC
GAGGGGGGAAAGTTAATCGTTTGGGATTTGAAGACGCAGACTCTCGCGAT
GGCTTTGAATGTAAGTCGTGCATTCTGTCAGTTTTATCGCCTGTGTGATC
TTGACTCTATGCCCATTTTATTGTGATCTATCAAACTCGAACCAATCAAT
TCCTCTGTGTTTCCTCTTGCACAAAACAGGTGTCAGAAGGAAACCCCGTC
ACCAACATAGCCTTTTCAGAAAATGGCTACCATGTTGCCACTTCGACCCC
GTCCTCCATCCTCATCTGGGACCTCCGAAAGCAAAAGATAATTGGCACTA
TTCAAGACACCAAGACTTATGCCCTGTCATTTGATCCTACTGCCTCGTAT
TTGGCCTATGCCGGGGAGGGTTTCACCAAGGTTTGTGTCTGCAAGGATTG
GGATAGGGTGATATGTACGTTGGAGTTTGAGCACAAGAGTGGGAAGGGAA
AGAAACAGGGAAACAATGATAATACGATTAAGGGGGGAGTCGTTTGGGGG
AAGGGGGTAGGAGAGGGGAAAAAGATGTGTTTGGTGACGTGTTCTGATGG
AGAGAAACCTTTGCGCTTTTGGGGTGTCGAATAATGATCGAATTCATTCG
TGGCATGTTAGTTAATGACTCTTATGGCTTACATAAAAATGAGATTTACC
TCTACATCAAGAGATCGGATTGACTATGATTTGCATTAGGGAAACTGTTC
ATGAGTGAAAAAAATCTCGTGCTCTAAACTTTCTTATGTAACCACGCAAC
ACAGACAAGGACGAAAACTCATGCTTCATTGATAAAAACGATCTGCAGCA
AAGAATGACTCGGAAGTGACGCTTTTTCATGTCCACCAACCACTTTCACA
TACTCTACTGCACCGACAGTTCTTGTGGAACTCAACATTTCGCGTTCTTT
TTCATCCAGCGTCGCCTACACGTTCGACGCCTTGAGCTGCTGCACCGTCC
TGTTCAACCTATGCTGCATCATATTGCACATGTCCACATTGGCTTTCCCC
ACCTTAGCATAAGGCATGTTAAGCACAGTCTTCACATCCTGAAGCGCAAA
CCTATAACGTTCCACACCCTCAAACGCCTGAGCACGACGAACAAGAGCCT
TGACATTCTCGGGATCAACCTCAAGAACGGCAGTGCAATCTTCAATAACA
CCATCAAAATTGGAAATTTGTTTGTAGCATGCTGCACGGTTCGAATGAGC
CTTCATCGCCAAATCAGAAAGCGATTCCCCCCTGCGCTGCAATCCCTCGA
GACATTTGGTGTAATGTTCAATGGCTCCCTCAAAATTCGCGTTTTTGAAA
GTCTCATCACCGCGTTCCTTGTGCATCTCGTCGGGGCTGAGGCTGGCCTT
GCGCTGAGCTTCCAAGCGTTCGTACTTGGGTTTGACCTTCGACATCATCC
TCTCGATGTCAGGGTTTCCGGCGTCCAGTCGGGAGGCGAGTTCGAGAGTT
TTGTAGGCTCCAGGAATATCTCCGTTGGCCATTTGCTCATCGCATTTGCG
GATGTAAGCGGCCACAGTTTCGCCACGTTGAAGTTCGGTCAAGTCCTTCT
TCATCTGTTTCAAGTCAGCATTCTTCGAGTCAACGGCGAGTCCACTCTCC
AAGGCTTTGATGCACCCTTCCAGATCGTTTTTGGCTTTCAGAGCCGTGGC
CAATCGGAAGTAACCCTTAACGAATGTCTTATCTGCCTTAATGCACCCTC
GTGCCGCTTCTTCCATCTGATCATAATCCTGCAATTTTTCGAAGCAAGCG
GCCATGTTGGACCAATAGGCTGGAACATTGGAGTCGATCGCGGTGGCTTC
TTTATACTTTGCGATGGCGGCGGAGTATTGTCCATCTTTAAAGTATTTAT
TGCCTTCGGCTTTAAAGGCTTCAGCTTTGGGGTGAGGCATTTTGATGGAT
ACTGTTTGATACAGCAGTGAAACATTTAGATAGGCGAAAAAAGGGAAAAA
TATATAACGCAATAATTTGATATCTTCAACTTCGGCTCTCTCAATGAAGG
TAAAAAGTCATTTGACTTGTCCAACGGATTCATCTAAATGATGTGGTTCA
AGCAATGAACAAGGACTCGAAGCGCAACGAGGGGGTAGAACAATGATTAA
AAAGCTAAAGAAAAAGGGAGCCATCCCTCCAGGCCAACAATGACAAAACT
TACAAACCCAAGAATGCAGAAACCTGACTTTCGTGTTTCAAAGCCCGATG
TGGTCGATGTGGCAAAAATCACCTTGGAAACTGGTGAAAATTTCTCCCCA
GGGCCGATCTCAAAAATGGACGAACAGCAGCTGCCTGCAACCAAAATATT
TACACGCATCATCGTTCGAACAAATCGATTTCAACACTATAAATACATAC
GACAAGAAAGATGAACACCAAGGTGAGCTTTTCCTAGCGACGACTTAAAG
TCCCCTCGCCGCGCGTTAGGCCACTCCCACGCCTGGCTCGTCAGTTCTAA
ACCTCGAGACTTGTGACGAGCAAAACTGAATCATCTTGTAAACCGAAAGC
AGCCAAACAACCGTCCCTTGCTGAGGACCATGCGTAACTCACGATGACGG
ATAGCAGCCGGCAGAGAGAGTTAGTGAGAGTTACCGATGAGCAGACGACT
GCGAGGCTCGAGGCAACTTTGGAGATGCTGAGAGATGACGAGCGGGTTGT
GTCGGCCGGTGCGGATGTTGTGGCAAAACGTTCTATTAATTCCTACGTCG
AAAATCGTTGCGGGACACGAGGAAAATAATCTTCGAGCTTCGTGGGTTAC
TTGGCTCATAGCCTGACATAACAACCTATAACAACTACGCGGATGCCACA
GTAGAACAGCCATCTCCAGTACAATACCATAACATGGGACAAACACACTG
TTCTGTAAATCAGACTTGAATTACTACCATTATCTGTGTTGATTTTTTTC
GACCAACAGGTCTGGCACTAGTAGAAGTATTGTCTTCAGGTTTGCTCGGT
TCATATTCATAGCTGCTATGACATCCTCTTCAACCAATACCTAGGGAGAA
ATTATGATGCCTCCCTTAGCTTCATGTGCCCTTTTGAGAGCAATAAAACT
TTTCTTTTCACCTGTTTGCTGTCCTATGCTGTTATTTTGACAATACTTCT
AGTGACTGAATCAACTTGTATTTCCTGATTCACAAGCCAATCAAATGATT
TGTTCAGTGCAGCAAAATCTACAAGCAAAAGAAAACACGGAATACAGAGT
GACTTAAGCGTAAGCCGTTTGGGTGCGAGAAAATCtggagaataattttt
ttaattatgagcactacagctactaaaaatcaaaatatgatttacgtgat
aaatcatctatgaataactgatgtgctccagatgaattttggaggtaact
tgggagcagttggatgactgctcccttctcacatgtagcaaatgtctcct
gagaaggtttctgagaagaaactttgtgttggatatttttcctgtggtat
gtgtggattgtgtaccatgtgttggatattgtattctcagaatctaatat
tctttgattttataattcccttgtgttgcacaaggtgaagaggacctctg
gaggcttcaggtggaagctcaggaaacttgcacatgtaagcagattcttg
gcctatgtcacAGGGGTAAACTAAATTGTGGTAGAGGCCTGCTCAGGCAA
CAAGCAATTCTCATGCACTTATAGTGAGTGTCATAGTTTACTAGACACCA
CCAAAAAAGTGAAAAATTTGAGAGTGTTGAACAGGGTTTTGATGTTAAAG
TTTTCAATTAGTGATATTTTCTTCCATGTCATTCGCTGTGTCTTGATCCC
TCAAGTAACACATTATTCCAATAGACATTTGTGAAGAAACATAAATAGTG
AATTATTATGTTTTACCAGGAGTATTCAAACAAAAATATTTTTCCTTCCT
GTCCCATCATGCCACTACTGCCTTGCTACCCTCTATTGGAGCTAAACCCA
CATTTGAATCCACCTGAAACACTGAAAATATGCAGGTATAACTTGTGCCA
TGGGgagtgaatagcacgtgtggcgtttgttaagaaatcatctatgtcac
tatcaacaactgtattggacacatctagttcagtagtgcagagcatcact
gctcttacttgatgcactaactcgcatttgtttgcaggttcttgcgactg
gttgggtcatgttttacccttaatgcgatataagtaggacttcaaagtga
aatttgaattcactgcaattgtcataaatcatatacttggataatagcaa
accgggtcttatttactaagctactaatcattgcagatgacttgtccaag
catggtatggtgttttgctatggtgcatgttaggtctgctgcacacagtt
gcatctgaggtaaaaaccacttctgtggttaccagaaattccacaacttc
aaaccaactgaaagctggatatattgtagtaagacatataaagtcaattt
ctgtactggatagtgtatcccccaataagatctgcacaaagtgcttcccg
catgggtttgtgatatcaaacattgtaggggttttccatatttatgtttc
catttttgtcaatttgacgtttttaacatgtgattggatggtagttctca
tacctttccaacattactgtgtgtagcacctattcaagatgcatgtgtcc
aggatgctacaagtagtggacataccaaattctgcttggttatgaagagc
tttggggatgaccattttgctctccttgagtaatatttctgcattcttaa
ctgattgagtagaatacttctcatgcctcctaagttgtttattttgggct
tgtggaatgtcctttactgttaacgggtaaattgaaaaatgatctcaaca
atagttatttcctttgttagaaaacctaaaacaattcctagctctttgat
gttgcaaccaagaatgagatcatacattggcttggccattttctttttac
cacactcgacagcatctggcatcatcagatattcttcactgtcaggttgt
caggaaatttcacattgacttttctcctcccttttgcaatgaaggtccca
tttttcattttgaagagcttcacacctgctagtcaagtacagacaatgca
ttgctgttcctttttcgtgaaacatacagtcaccataatgagatccacaa
tcaagtagaacctttatgaccatgttactattgcaacccCCAATATAGTG
TTGGCAGTTCAGTGGGTTcagtcaagaggtggaatgtgatgcactccatc
ccatgattgggaccattcctcggaattgtcaactccatagaagttcttcc
aagaaggatggtaatttttaaatagacttttctgccatgtcctgatgtcg
tgcaaaagtaggttggagtaggcctagaatacctgggtttgggctttaat
gtggggctccatgaactttctctattgccctttctttgggagcaaattct
ctggtcccgtatgatttttaaaggcctcattttccaatgataacttcttg
atgttgcttcatcatccttgcaggctttgacaaaggtgctacaaatgcca
tattgcatgatggtatctagcactgactgaacatgcatcaaaaattactt
gggggttcctgtgaacacatagggtccctcattttactcttgctaggaag
tacaaacttcatggtgtttggcagtattatctacagtcaatgcctcctgg
atgacatacttctctggcatgtagggaatgggtgaattgttccaatccag
gcttcctttgctcttggggctttcagtcaatcaagactgccttcaaggtg
gacatctcctcggtgtggctccaagaggcatatatatgaataaggcttca
aaaaagctTTGCCATGTATGAGTGATGGACTAAGTTAATTTGTGCTTCAG
TGACAGTTTGTTTGCATTCTCTTGTTGTTGGCACTGGCTGAAGAGGTGGC
AATGACAATAGAGTTCAGGGAACAATGCTGAGCCTCCACACAGGCAGTTA
TGGAAGTGGCTATCCTAAGATAGTGAACTAGTCTCTTAACTTATAGGTAT
AAAAGTTCAAATATTGAAAACGTAGATGTACTATGTATGACATGATAGTC
AAAGCAATTTGTGCCCTTAAGTTTACCCATTGCCAAACTAATATTGAATA
TTCATTCCACGTTAAATGGAACAAAACTGTGAAGGCTCTACACAGTTTCC
ATTATGTTAAACCCTTTTCTTGATAGGTGCTTGCTACAATCTCAGTTATA
TTTTCTACATGATCATGGTATAAGTAGGTTCTTGGTCGATGTCATAGCAT
TTCTCTTTTTGCAAAGTTAGTAGATCACTTTATCATCAATGCATGAACTT
GAGGCCAAAAGGAAAATGTTGTCAAAAATACTATGTTATTCATCGCTTTT
CAGCTTTGAAGTGTCAGCAGTAATAATTCACCATGCAGTGAGAGCATTGT
CCTGCCCAGTACACCCCACAATTCAAATCATTTTGCTTTGAAATTTGGTT
CAGGTTGTTCTGAGAATAGCATTCAAGGACCTCATTGTCTAATTATTTGT
ACCTGCAAGGAAGCAAGTCCAATCCATTCTGAATTTGTCTATAACAGGAC
AACCTATCATTAAGATAATAAGCAATTTGAAATTGAAATCGTATTTTGGT
ACTATCAACATCCAACAGCATCCTTGTCTTGTATATGCCATAGTAAGGAT
TTTCCTTTAGAGCAATTTTTCTGTTGTTGGCAAAATAAAGGATGATAACA
ACGAAAGGCCTAAAACTGGTTAAACACTGCCTAGTGAACGTTTGAGGGTA
AGGGGATACTAGAGAAATCTGTAACTTGCAAGTTAGACAAACTAATGAGC
AGTGTCTAAGAaacaagacaagtcacattcataagttgaagtttgttcag
tttaccaatgcattgaactttgtagtggacatgtcatgacagccacgagc
agccataatcatcagagtttgcatccaccaagcaagatagataaaaatga
gcatgtatgaaatgactgatcatgtgtgaTgaagacacagacaaggtgct
attacttcacaaatggcataatgatacatgccctttgtgactcctttgaa
tcacacggtcattttaatgttgaagaagaattgaaacaaataggaacgct
tcctttgaaatttaatcacttgactaactatttgccttcaaacattaagc
attagattccaaagtcaatgtaaagttgtcacaagagggaaaaatctccg
catgtgatcttacatatacgtatcatcaacacaattacacattaaggtgt
atgtcatcaaaggggaagtctctgaattacaggaaTTTGTTCCTCTTTTA
TAAGGGCCCTCTcatatgatgtattccatttagccatattacatatttca
tGGACATGGCAAGCCCTCAGCCCTCTCGTGCTAAACTATCATTCCTATTT
TAGTATATTAGACAACAAATGACAGAGACGGCGAGTCATCAAAGAAATAA
ATGACATTAATTCAATGCTTGCTGGAAAATACTAGAAATATCAGGAAGCC
CAAAGCGATCACTTCCTTAATCTACAAGTGGCAGTGTTAGCATTATAGGC
ATTATAGATCCAACACTTTTTGCTTAGGACTGGACCCAAAAGGAGTGAAC
ATATTCTACCTGGCTTTAACCGGTAGAAATATATTATGAACCAcaataca
ggcaacttttgactatggcaagaaaaaaatccagctggagtagtccgatg
tcatcaagaatttttgggttctcacagatagtaacattgattgtcacagg
taatcacacttgttgtcagggtcctctgggtcttattttggttgtcacat
ggttcatcaaagtatcattgggagaagacacttcagtcctcaaacaagat
ttgccgtgccatcagttagtgtggttggccatccttgtggttcccttgtc
atttgtgtatttgcctggtaccagaagccactctacacatctgaaagtta
tttgctcaaggtgatcaatgtcatcacaaggattgtcagtgacaccataa
attgtagtcacagggtactcactagtcctaagaatcgtcaccacaagatc
ttaaccaatgctgtcagggctgagaaagtgtcttcaccgagggtcatcag
ggtcgtcaaaaggtcatgaagggaagtcacttgggtcaaaacattggcaA
Ggtgacctgggccatccggcgcaaaaaattatcacgcgaaaatgataggt
agatttgacaggggtcgaagatttatttttatgagcatattttgctccaa
atgtgaggatggaagggcagtgaagctgctcttccaatccaaatgatgca
aacaaaatgtgtgtagattctatacataattggtatgtatttagccttcc
cgaaggggctatggactctagtgttccagactccattggacagtggactc
ctgtggtggggagtccttgccttttggaccagagcggtggactccaatgt
tggggagttgttgccttttggatcagggGtagtggtgacctaagggtcag
gtggtctagaatgtagttgaagggagaatgaagtgaaaaaagcattaatt
gaaatattatgttatttctagatgttctagtccggtccaggagcaaccag
ccatgggcatgagacccaacaccatacctctcttagagatgtactcaaaa
ctcttaagggaagcctttgtccgttcagcgaagctgagtcagttgggcta
ctggtaccatacgtacgtagcatattcaatttctatgttgggcccccaaa
agctaccggccccgtgctggaactgggaccaacttttcgccccgtgctgg
aggtgggacgctgacagccccgttgtggcactagccatcaaaatgcaatc
tggtgacaatttggggacatttcttggttgaagtagagccttaggattac
ccgaacgcaaaaattctgaagggctcttctgacataagtagataggctat
ctggcccattccacttcattgccatccatggatctttcgcatcatacaac
gcacccatccgaactgcaatccaatgcagtacttgacaattgcacacctt
cacttgcgttttttggccaacccagcacactggcaaccatatcattgcca
cagattgcaatttcaaacaacatacttatgtacccacattagtgacaatt
caggaagccccaaactggcactagtgctggtttggggtgccccatggtgg
ctctagtgccagtacagggctagtgcaaattcggggtttctagaaaaagt
ccagttccagcacagggcgcccagttccagcacggggcgcccagttccag
catgggacatgtcaatatctcatttttggtcccagttccagcacgggcgc
cccgttgtggcacggtgccacaacggggctgtcggcgtcccagttccagc
acggggtgaaaagtcggtcccagttccagcacgggccccgtagctttttg
gggcccaacatctatgtgagtgtgtaccacacatttttatctaagcctat
ttaggtggatttttagtaaataaatacttcctccttttcacacaaaatgg
ctgtatgcaggggcaggacactcttcccctccatggtgagcatcgctctg
ccatgaacgaacataatagaaaacttgtctaaacaactccacttttattt
tgtctcaaaacaaagaggtggagaaaaatgacatgaggtaaaaagcttga
aaaacctcgggtacaatccatccttatggcttgtcttcactggagtaagt
ggaaggttcttaacgctacaacagatctctgcgtatgttaagacgtgtgg
ttggcacctcacattattttgcaatacagttatcagtgtcattggtcatg
aacaatagtgagagagactgtcggttcctactcccaacttcagttggacg
ggcccattcttcagaacttagagtccccggagcatagtcatctgacctag
catccttaatcagcatgagtgaatgatcatcatcatgatactcacttaaa
catgcatgtgcctgcagatctgcttttattggcacaatgaaaggtacctg
aaccaaggcaatcaaccaaggcttgggtttgtatagtttgtatgatatgc
atcgtatagtgtccaatactgtgtggtatgcatcgcagtgacctgtgatt
cttcactcatgatcaaggagaatttttgcggaggagtgtgctttgtgatc
tattgcacatgatgcattcattcctgtaatgcattgttattgtcaaatgt
tgcccatcaagcaaacattctagttgatacatatctaattgccattgaga
aattttgctgtcatgtcttgtgggtatccttcaaaacaacgatagcaatg
tagccagatttgcagggtcattttgcaaattaccttggctgtcttgttct
ttatcagaatcaagcttcatgaatatcaacactgcatttctcttgttcct
tttcttttcctccttctggatacttttgttccagggatctggtttctact
gttttccggtaatttctccaggtcatcgaccatggatgtcttcccctcca
tgggtaaacatattttggactagccatgcaagcattatcttctcgctggg
atagcttttgggattaattaatgcctgactatatcaagtacatggcaagt
atatcaaataccttctgtttggacattgtctgaacagttatatatatctt
agaataaccatatcaaggttggattcaatgcgactcagtcatgaggtcac
aagtcttttcaaagtaccacactcctttaatcacaaatgcatgtgggttt
ggtgaaagctttcaagacaaggcagtacttgaaagaatatggaaggaagg
agtatcatcctttacctatgtttttcctgtctgtagtggaagacaaacct
ttgtgcaaacatcgtttacagaaggaactatttgagtactgcattgtgtt
tcaaacatgaatacacatggtcattaaaggtgactgtgttgagctttgcc
cttgaatgcacaagACTCATCAGATGCTATGTTGACACATGCCAATGGGC
TTTGTGTACCTTTGCAAGGTTACTCATACCTGAAGGAAGGATAGTCATCC
TTttctacactgtgtttcaaacctgaacacacttggggcattaaagttaa
ctttgttgtgcatcgatcatgaacacacTAGACTCTCTAAAGTTGACTTT
TCtgtgcttcgagcttgaaggcacgtgactccctaaagttgactttgcag
tgctttgatcatgaatgcacagggagtgatatcagtacaatatgtgtttc
aatctgaacacacatggacttaaagactaatcactttgcactcttgacaa
aacttcattttgttgagtatgttgcttattctatgactatttttgaaatc
atcaaataataatagttctttgctgttgaacatgaaagacaatctgtctg
aatcatgctctcagaaccctatatactgtttgggttgtgacttcacttgc
tacagcattactgctatcaagtggcaatgttttaccaaatatcaaccaag
tgagcacactcttgtgcaatcaaacttgtcaattggacatcaagttcatg
caactctgttgcaattgaacaaatagttgacttattcatgtgacatcatc
acaagtgaaccttggcttgcttctgcatgccttctgcatgttccatgcaa
tcaatctttgatctagttcatgcactcttgtgcaattgaactgtcaatct
ttgaatgttttttgtgcgacgtcattgcaagcaaaatgtgtaatggtgtg
tccttgcccttcatcagagctggactgctcaagattacaatatgttgtga
tccaagaacaattgttgactgaggagttgttctcacaactaccaatgtat
ttattgctgaaacatcattttaataacaaaatgaagcgtcggctttcaac
ctgactgctacataaactcaattctgagttttaaagacagttaatcaact
gcactttaataagaccccaaattgactatcagtcatgtgggctttagttt
tagctgctatgtttgaaagctatcaaacatggtacatgaacaaatttcta
ctgcaatacattgtatgtgcaggcaatttggataatgtgtcttgttgctt
ggtccggcaacaatcaaggcttatgtttatgcttgtgatttccattactg
gcatgttcttgacacgtcaaatcctgaaccctatacctctgtatgggttt
tgactgtggtttgtgggtgagtgcaagtatcatcacactgacaaaaaact
ggagcatcatcatcagcaagatgattatgcatatgtaccccttttggcac
ccgtgatcgtggcaatcactttctggtggctgcaatattattgcactact
gggggtcatgactttcctcgaatgtcatgcccacaagttgatgtgacttt
gtcacaatcaaaatgacagtgtctgctaacatcatttaacagacaacacc
agtcaataattgcaccattagcagtatcagctactcaactgcatgttggt
aaaaatgttgtgactcgcagtcaacaatttgcattgccgcgattgtgcaa
ataaagcaattcttatgtttaggtactgttgtttgaaagcaatcaaacat
tgtacaacaaggagtgttttgtttccaaacattgtttggttacaaagaat
tttatgcagcgcagaaaaaatctatcttctggtggcagtatgtttgcaac
gcccattgcaaatatgttgttgctcatgcttacaagatggcagcaataat
ccaaagctctagtggttgagcattgttggggtgtgctgcactctctgcgg
cttgcacaggattttggaaataacttgcgagcggctgctgcacaggtagt
tgcagtggtgttcccactagttcatcaaagtgatctacattgagataaga
acaaaggaatgtgtatcatcatttcctttttttatttttatgctattcct
ttgactagctgtcaaaaatatgtacactcccaatctgggataatgttcct
gattttattgttactcttatgttcgaatcaatcaaacatagtgaaaactt
ttggacttgcttcaagttcaaaagaagatttaggaatgagtatcactctt
ttccttttttataccgcataacattttcatttaatTTACATTgggtgact
accgtaattcgtttttacggtcaaatgcccaaatatcccaaatatttgac
ctggtcaaacccgccggacaccccccctttttggctagacccggtcaaat
ggaaaaaaatctaggcaaaaggggggggggtgtccggacacccccacttt
ttgcccagcaagacaggcaagtttgccacgtggatgatttttgagcgatt
aactgacgtcaactgacaacaactgaagacaactgacgtcttttacatta
tctcgttaatgtgactaacaaggtgacgacaaaagaaggcaccatgtgac
gacaccgaagacaaaatgacgaccctaagtgacgacactgaagacaaaat
gacggccctaagtgacggcactgaagacaaaatgacgaccgaacagaagg
cagttaacgacattttaacgacccttcgtggacgacactgacgaactcgt
ggacgacactggcgacccctaggtggtatatatacgactgcctactgacg
atagtgacgaacaaagtgacgtcaaagacgactgacgactccaagcaaaa
acatggtgaagacaaactgacgacataagtgacgaccgtgaagtcctttt
gacgacccaagtgacgacactgacgacacaatgacggcccaagtgacgac
acctgacgacattttaacgacccgtagtgaaggcatgaaatgacccgata
tttttaagtgacgtcaactgacgacatcggacgacattggacgactccat
ctggcgatacttatcgccaaagtccaaagatgcctgtcttgcagatcaca
tgcagccagaatctgaccacaaaatttggttctatcacgcacaaaacgcg
agcgatgtctgggttgtggaaggtcctgggttcggatcccagagtatgcg
ttttggatggcagagacttgatggaacgcgagaaaaaaattagcaagaaa
ggtaaaaggaaaatcgggaaattgatggctttttggtcagtcacacgaaa
```
