## Supplementary material for "Improved Reference Genome for *Cyclotella Cryptica* CCMP332, a Model for Cell Wall Morphogenesis, Salinity Adaptation, and Lipid Production in Diatoms (Bacillariophyta)": cryptica_pilon5.fasta.masked (part 85 of 175)

```
attgaagtttgaccttcaaaataattacggtatcagtttttaaaaacgct
ggcaaaatccggaatctgaccaaggcatatttgggtgtttggttgtaaaa
acgaattacggtagtcacccattatgtgaagggttttactaactgactaa
cagtcagaataagtcacgttccaattcttggacagacataatttattttt
attttatttgtcaatgttgaaagcaatcaaacattgcaaatcataagtct
aacgcaaatatcatttgcacagagacaaacaggactcatgaagagccaca
gcatcaacaacagtgtacccttgtgacggctgtcacgtgtgtattgttgg
ctttctgtggtgagacatcgctctgtccacagtgttgttgcgcacaacaa
ataggcatcgtgggttgtaagaaaccaatctggtttattgtcgagtttgt
tcagactcgatggaccttttttgttggttgtgagtgcatgtatttgtgca
cttcacctcaccaacgagaaacacgacaacaatcacaatctatagttgat
tgttggttcttttttaagtcatttggcaatcctcgttgccatggatgagt
ttgctcttgcaaacatcctcctggtcaatctattcgatccgaccatgcaa
gtgtccttgcgttgggctatgttcgctctcccgtacaaagatttgattgt
tcgtcgcgacctccttcgcggtcaaacatgcgatacttcatcgcaactct
cattgcgtccaaacttgctcatttgcaagattcatcgcaattgaggtact
tgttcgcattcatcatagcgattgacaaatgtctttgtgcgaccctcatc
gcactcgactggctcatttgcgagcattgtcgcaatcggcatactggttt
gcaaaactcgtcgcgatcgtgttgaaatacttgttcgcgatcatggtcgt
gatcgcacgagcttgtccggtccaacgcaacatttgttgcaatcggacgt
gcaaagggctcactgatcataggtccacgatcaaggccatgggtcagctc
gagcactcttgtgcagctagcttttcatgacttcacgagcgcaactcggc
attctcaagttaacgccaatcagaacacaatttttttaagaacatgcata
gagcacatctctagtcgtattcgagggtgcacgtcgttggactagtcata
acttataatgacgggtatttccgtaaatttttcgtgttgaagttgtgtat
ctacatgttcccggtttttgagaaccaccaatccatcagaattttccttg
cgtctgcatgggaccgcaacataacacaatgataacacgatgtgctgtag
taatttttggccgtgactggcgcttgtggtgtatgacaacatattggggt
ggtgatatgtctctagtggtattttttcacgaggaatccaacggtgatgt
ccgcttggctgtacaacatcgtcttctatgagtttctgcaaaaaaagtta
cgactagtccagatctggactagtcgttacgtcttgtccagatctggagt
agtcgtctgattggcgttaagtcagctttttccatggaactttaagttca
caacttcttgcagtgagttgggcctatacgggcttgaagagaggatgtta
gagaagggatggttagcatgttcacttaccggggatgaccgcttttacag
actattataatagtgacctgagggtcaggtggtctagaatgtagttgaag
ggagaatgaagtgaaaaaagcattaattgaaatattatgttatttctaga
tgttctagtccggtcgaggagcaaccagcaatgggcatgagacccaacac
catacctctctcagagatgtacttacatctcttgagggaggtctttgtcc
gttcagaaaagctgagtcagttgggctactggtaccatacgtgcgtagca
tattccatgtctacgtgagtgtataccaaacatttttatctaagcctata
taggtgaatttttagtaagtaaatacttcctccttttcatacaaaatggc
tgtatgcgtgggcaggacaagtggacttcctgactcgggagtcctgagaa
tgctccttttatattttgtaccaatgagtatgaaactggtctgattcttg
gcctatgtctttttgtgtcagcaatacgttttttttccacgatcaataat
ctcttcaaaatcagctacgcaattgacaaattcctccagtttcacgatcg
atgagttctccaaaatttctccagcaatcaacgagttaagcgataaactt
tgagcgattgacttcggcgatcaacaagtcctacgagtcagattaatttt
gcgatcaagaattcttgcaaattagttgaaagcaagactttcaagaaata
gaaagcgaagaggaaaattttaaaaataaatctttgatccctgtcaaatc
tacccataatttttgcgCCTTCTCATATGATGTATTCCATTTAGCCAAAT
TACATATTTCATGGAAATGGCAAGCCCTCAGCCCTCTTGTACTAAACTAT
CATTCCTATTTTAGTATATTAGACAACAAATGACAGAGACGGTGAGTCAT
CAAAGAAATAAATGACATTAATTCAATGCTTGCTGGAAAATACTAGAAAT
ATCAGGAAGCCCAAAGTGATCACTTCCTTAATCTACAAGTGGCAGTGTTA
GCATTATAGGCATTATAGATCCAACACTTTTTGCTTAGGACTGGACCCAA
AAGGAGTGAACATATTCTACCTGGCTTTAACCGGTAGAAATATATTATGA
ACCACAATACAGGtggcaagaaaaaaatccagctggagtagtccgatgtc
atcaagaatttttgggttctcacagatagtaacattgattgtcacaggta
atcacacttgttgtcagggtcctctgggtcttattttggttgtcacatgg
ttcatcaaagtatcattgggagaagacacttcagtcctcaaacaagattt
gccgtgccatcagttagtgtggttggccatccttgtggttcccttgtcat
ttgtgtatttgcctggtaccagaagccactctacacatctgaaagttatt
tgctcaaggtgatcaatgtcatcacaaggattgtcagtgacaccataaat
tgtagtcacagggtactcactagtcctaagaatcgtcaccacaagatctt
aaccaatgctgtcagggctgagaaagtgtcttcaccgagggtcatcaggg
tcgtcaaaaggtcatgaagggaagtcacttgggtcaaaacattggcaagg
tcataacttggtgtcacttgttgttggttcgtctctagagccaaaacatt
caaatggcaaagttgcctcccttgCAAAACAAAGGTATGTTATATTATAG
TTGAGACATGGTTATGGTTGCTTATGGTGAAGAGTGTAATATTTCATTAT
TGTACTAGaagtctgaattcactttgaaccattatggggacttcgaacca
ataccgagttaaaatactattcccatgcaagattttacaggattgaacaa
aaattcaaccgtgttctgttgtcagatagtctgttcctagtttattaaga
atgaccattaaaaaaatatcccgcatgtgtgcacaattatgtgccatcat
gatgtgttgtcccactattttcaacacttttgtcatctgtcgtcaatgtc
agtgtagaaaacagactaacttctatgggttgacattgaaccattacatc
gacttatgcctattacggcagcaaattgaaggaggtgatctcatccgctt
gaggttgtgtggagctggactttagctctcaagatagtcccaaagggttt
tgtaatcttgcccaggtctcagaggctggatattgccactacaccagtgc
ccacagatatctaacttgtaatagttcaaaatgaattcagacttATACGG
AAGATTTTTTGCTATCATTCTAAAAGGCATCTTATCGGAGCTCAAAATGG
ACCTTGAACGGATGTGTTATTTGAACCGCCCAAATTTCTAGAGAAGGTAT
CCATGAGATTGAATTCTATTACGGAATTAGTACTGAATATTTACCAATTT
TTTGATTTACACTTTTATAGTATGCTCTCTTGTATATGCTAGGTTCCGCT
GCTACGATTGCGCACAAAGGAAATTGTGGCACGGATTGTGACTCTACCAG
GACTCTACGTTACCGTATATATGGGCAATACTCTCCATGAACGATCTGCC
TTTAGATTTTGCCTTGACCAGTGAGACAAAACGGGGCTGGCAGCTCGAAG
AGATCACACATTGCGCTTCCAAAGACTCAAACTTCATGCATTCAAATCAT
CAAAGAGGGGCCGACAGATAGACTGATTAGGACATTCCGAGTTTGGATTT
AACTGTGGGTAGTTTTCCGGCAGCGGAGAGTTTGCTCTTTTCTTAAGCTC
CCTTGGATCGTATGAATGTACACTGACATGGCCTTCGAGTTGCTCGGCTA
TTCATTTCTGGATGCAGTTTCACATGTATAAAACTGGTATTCGTGACGTC
TGCTTTTGGTTTGAAGATAATATGGACACTGCTCAATTAAGAACGCTACA
TTCGATCTCGTTGAAAATCTAACATATACTTCTTTCGTGTGTATGTTTCA
AAAACCAAACAGCGCACTTCAACAATAATGCGTCTAATTGCGCCATCTGC
TTCCTTTCCCGTGGCAATAGCCACCTCGCAAATGTTCTTAAGCGTACCGT
GGACTCATGCAGTTGACAACGTGGACAAGGTATACAACAGAGAAACGCAG
ATTAATGGTGCGAATGATTCTTTCTCCGTCGGTGAGGAGTGTTCTTTCGG
AACGTCGTCGAATTTACGTGGGGTCGATGCCGACGTTGGTATTCTTTCTG
GCTGCAGTGATCCCGATTTCGTCTGCGTTGAGGACTTTACGTCTGATCTC
GGTGGGAGGTGTGCTCCCATTACGGCTAAGCAGCGAAAATTACAGACTGC
GTGCACTAAATGTACGCCTGCGTCTGCTTGCGAGGGTTTGTCTCAAGCCT
TCATCGAAAATAAGATCGGCGAAGGAAGTTGTTGCGGCGAAAAAGCATGT
GCTGGTGTTTCATGTGAGTTTGGGACTGACCTGCCAACGAAAACAACATT
CGTTCAACAACAGTTCTCTGATTGATTTTTGATTTGTTTTCCAGACGATA
GCACTATCGGTGCAGGAAGCTGTATTGGGTATAAGAACTGTTACAACTTG
CAAATTGGTAAGAGGAAGCGCTACAGAGCTCTTATTATATACTATATCAA
TCACTCTCAAATGGATCACCTACACGAAATCACAGCGAACATAGGAAACG
GCAGCTGCAACGGAGCTTCCGTAATGGGGAAAGATGGTTATGTCGGTTAT
GCGTGCGCCCATGTAAGAGGTGAGATAAACGAACACTTGCGAATGATAAA
GTTGAGATTTCCATACGAACAATACGCTTAAATAAATCCTGCTGACACCC
TCTAAGGTACTATCGGTGACAACAGCTGTTACGAATACGCAGCATGCTAT
CAAACATGTATGTCTGAGGTCTTTTCACTACTCCATGTGATCAATGTAAT
TCAATGGCATTATGTCTCATACAATTCTCTTCGCGCCCATTACCAATAAG
TGGATGACAGTAATAAAGGGTATACATTTAATGTCGGTAACAACTCATGC
CGCAAGAAAAGTGCATGCTTTTATTCTTGTAAGTGAAATACCATTTTGAT
TTGCGAGCTCATCATTTCTTGCCATAAAAAAATCCTCATTTACGCTTTTA
TGTTATTTGCTCACAACTGAATGATAGCTGACAATAGCATCGGCGATGGG
AGCTGTGGCGGAGAATACGCCTGCTACCAAAGCTATAGTACGTGGCAACG
CATTATACTTCTTTAAATGTGTATTCATTTGTTATCCGGTGTCCGTTTCA
ACTCCAATTCCTTTATCTTACTTAAAATGAAGGTAGCGTTGGTGAAACCA
GCTGGTAAGTAACAAAAGAGTGCAGGTCTGTTTCGACGATAATGTCGACA
TTCATCATTTATCCAACTGATGCAAAATACATAAAACTCAATTTGTTGTG
CAGCAACGGGTACTATGCTTGTTACAAAAATAAGGGTAAGCTACAATGTA
TTTCGAAACTTCTTTTTGCAGTTAGGCTATTTGCCTCGTCTAATTTGAGT
TTTCCTAAATCGTTAGGAGTGATCGGAACTAACAGTTGGTGCGTGCAAAC
ATTGCACAAACATTTCAGCTGATTTTTTTCATTAACCTTCACCACTCTGC
ATTTCTTTTTCTTTGTCATTTGAACAGCAACGCAAAACTGGCTTGCGAGA
ACAATTTGGCCTACATTGGAGACTTCTTTTGGTAGGTCCGCACATGTGTT
ACGTGCTTACGTAACTCACATTCGCCCTTATGACATCCTAATGGTTTCTG
CCTTTAAAGTAACGCCGTGTACGAGTGTAGGAGCAATTCATCTCGTAAGT
CAGAGGAGCTACTAACATATGTGTGATGGGAAAAGTTCATTGCGTTGGTT
TTTTTTCTCATAAGGGTTTCGACATGCTTCTCGCAGCTATTACTTCAGCA
CCAACACAGGTATGGCAATTTAGGTATCACTCTACCTGTTCTTACACCAA
TCCCAAATGATATTTCATTTTCTCAAATAGTTCGGCTCTTTCTCGTCTAG
GCTCCAACACGCGCTACCACTCCTTCTCCTACCAGTAAACCAACGACAAC
ATCTCCTACCGAACCTAACGGCACACCCCCTCCAACCGCAACGCCAACTA
CGCCTGCGCCGACAAAGAGGCCGACCAACAAACCCACCAATGTATGTAAT
GCACCATAGTTTGGCCAGGCTATCTCTTACTTACTTCTTAACTGTAGGTT
TTTCGTGTCATTTGGTTTCAACACAGGCAACCACTTCTCCGACCCGGAAA
CCAACAACATCTTCTCCTACGAAACCTATTGGGACAAGCCCTCCAACCTT
GAAGCCAACTGTCTCCCCTACCTCCCCCGTGAGTAAATACTTAACTAAAT
CTCTTCGAAATGCCTGCTGCATTGTTCTAACGCTTTTCTGTTTCATGCAT
CAGTCCCCAACAAAGAAAGGTGCAACATCAGCACCTACCAAAAGGCCAAT
CCCTGTGAGTAATTTGGGCAGTACACGCTGATGCTCTTAAAATTTATCGT
CTTACCCTCCGGTTAATTATACGAAGTCGCCGGGTCCTACCAACAAACCC
ACTATGGATCCTACCACTACTAGACCAACTTTTGAACCGACCCCATCAGT
GAGAATGTATAATTCAGTATGATTTGATCCATCGCGCAACCGAGCTCACC
AACGCAAAATGTTTTGCGCTACTTTTGCATTGGCCAGGTACCGACACAGC
GACCAACCACAGTCTCAGTAAGTATTCATCAATTCTGAATTTTGTCATGG
GTTACTTTAAGATCTTATTTTATTATATATATATATGATTCTCGTCAACT
CTTCGCGTTCAAGCCTTCTCTTGTATTCTCGGTGAATCTTTGCTATCCTG
GCTGCAATAATTTCGCGGACATAAACACCAACAATGAGTTCGAAGATATG
ATCATGAAATACACCCCATGCAGTTCAAACGAATGTAGCGTCACCATCAT
GGCCTCATCGAAATCTAAGTGCATAGACTGCAATATCACTTCTTCTGGCC
AGGTGCGTTTCCTGAAAAGCGAGGATTTCCAAGATTCTACAGTAGCCTTT
CAAATAATGTCCAGCTCTCCACTGAACGAGGTAGCAGTTCGAGAGAATCT
CAACAGCAATATAACCAATGCGAACAATGACCTAATTGAAAGCAATTCAG
TATTTCGAGTCAGGAGCACTTTCACGGAGGCCACACTTCCGCCAACACCT
TCTCCAACCAAGAAGCCTTTTGCATCAGTAAGTAATACAAAGTTGCACAT
CTTGTCCTTTTCGTTGGTAAGGCGCGTCCTTTATCTGAAATTATGTTTTT
CCATAATTTTTTTACAAAGTCTTCGAAACCCCATCAGGGCAAGTCTTCTA
AATCTGGCAATCGATCTAAATCGTCCAAAGCCAAAAATATGAAGAGTGGA
AAGAAGTCAAAGAAGGAACATTCAAAACAGAAGAATACGAAGAAACAAGA
CAGGAAGAAGAATCTCAAGGAAGGAAAAGAAAAGAAAGAGTTTGTTCGCG
TATAATCGTTTGTTCGCTTCGGTTGTGGAAGGTACCTCGAGTTATTTCTT
GCTCAGATTAGATGTATGGAAACCAAAAATAAGTATGTGATGCAACGAAT
ATATCTTTCAGTGAAGTGTCGATTTAAATTTAAGAATAATTTACATAGGA
CAGCATGATTCGAATCCTCCTGTAGAAATGCAACGAAGAGACCTCCCTTC
CAACAACTAGAGCCGAATAAGTTGCTGCAGCATAACCAATTCAATAGCAT
AGAGGTCCACGTTTGCCGTATTTAGAAGCAGGCACTGTGGAACAGCACTT
GACACCAAGGCCTCCATCAGAAGCAAATCCAAACCGAGTAGGATCACAAC
CATGCAAGATTGGACCGCACCACTATAACAGCTTGGTCTCCAAACATTTG
TACACATGTTCCCTCTAACGTTGAATTTTGCAAGAATTCATATTATTTGC
AAGACACCCCGATAAGCTTTCATAATTCATaatactagtcatgtggtaat
gatcttaagaaaagatttaacatgtattagaatttgtaaataacactaaa
cagttaatatcctagtgaatctgttttaaattatgatcattaaaataccc
cactGGCGTCGAGAGGAAGCGGGTTCGGCAcctccgacgaggttgccacc
gcaattaccgcaggcgtggctgctgaactggctgatgagttgatggcagc
tcttgggagccgctttgatactctcagcggggaggatgtcactgccatcc
tcgaactgtatgaggccacaccgagtgtggctgagtcggccgaagccgag
cccgtgcccgaggcaccgagcttgtccgaaggacctgaaaagctccgtcc
acccttgccaaatgaggcaggtggagatgaagctgccggttctcccagtg
ccagtgtacatgctttgcccaaggagaaaggtgccctctcctcttggatg
agtccccatgcggtgatgggcgcacctctcccggtaagcttccggtcgat
tcccgcttcccatcatggcgtacccttggccgaccgctgaggagaaaagg
tggcagcagcaggaagctgcgccacctcacttgccgcctcaagggaatgt
ctttcagaggtaaccggacttccccgccgagcgggccggtgcgaactcct
ggtcccactgccgtaggagctgcacggtacaggaaaccgagctccaggag
tgtcacggtggcagatccgaatgatcagccctctgacagtgacgaggacg
accaggcgggcaatgggaacaatggaggtaacgatgaacccccccccacc
cgcagaccctcctgccaatccacccggaggtggacaagccgccgccccag
gtggtggaggaggcgactccgacgacgacggggatgaagggagtgatgac
ccaatggacaacgactcggacgactccagcgtcgggtccgttgagtctga
ctcaccgccagaggaccccgacaatgcagggaacggcaagttttacaagg
cccagaccccgaatgggaaagccatggtcaaaatgttccggaggttctgt
gacctcacggatcgttatgccaacgccatcgtggtctactttggcgtcta
tagcgaaggccgccttgccaaactccaccatgatcactggaaggatacgt
tcacccagtggcaaaagcgtcatcccaatagagatgggactgagcgggcg
atggtgttgtcacccccgcaacaggaccgcattaagtgtgccgcctgggc
ctgccggcatcgtaggcgtgttccttggccggtcgagtacttctgggtca
agcaactcaggtccagacacttcatgcccatccgtgcccagatggagcgt
gaagaggaagggagggtcacggtcaagatgatcgccgacctcacagatat
tcccaagtggaaagaccggggacatacctctatgtccaagcacttccgag
attttgagacctacctctctcagcattatggggttgagggattccccctg
gattgggtggtgcgaacgaatttgcccgcaatctgctggagtacggtaga
aaccgcgcgcgcacaaagcaaagggaagaagcctgacttcttttgctttg
aagagaccgactacatttgcccgtatttcacaagcatcgttcctcgtaac
gacgagatgcacctgcgtctccccggttggacgacggacgacaaggtcag
ggcagactgggagaacgggaaccgttccatgcgccgaagcgacgtctttc
gccgcgatgatgccattgtactccaaccggctcgcctggcctttgctgac
tttccgggagagattcattttatccccaagagaggcaagacgttgccgag
cagccggcaggcttattttgcttgcaagggccaattcgtcggcatcaaca
ctgcccgcctcgagtgtgacctcgtgcgggacgttatccagaagatgtgg
tatgatggggagtcacgaagttggaattgggataagtactgttccaaatt
tcacgcgcagatccaggtgattgatgaatgggccgccgaggggttggcca
cgtgcatgtctaacgaggaccaaataagtgcttttctcaagactatcccc
aaggattgcaagaatagcgaacttttgatcgctaagggcattatcgaggt
gacagatcacggttctccaccctggttggcaatgtcatcctcacctttct
ctgtccatcgaggccaaggagcacagtacgtcagctgccacgtgctattg
ccaacacgagctcctccgctggacagcgctccgacaagtggcgtcggacc
gggaagttgtcccgtacgaccaccgggaagttacgccttgtgagacggca
aagtggtggggaccattgaaggccttcattactccgaagagttatggaag
gccatgacctctgagcagagggcgcagtgcttgttgcttcgcaaggccaa
gagtgccaaacgaactgcaaaggccacgagcaccgcagggtctggacccg
tcgatggacgctcgaccaccttgagtctttacgtgatccaatctcgattc
caacgagacagcggacgccggtcatcgagccgtcatgctagcctccgccg
acgcggttccagctcgcccgagaacagggagtggagctcgagttgttccc
gtggctcccattggtcggatgcccacgagggcgcgtgaggctctggcggt
tcgggccatctatgggtttggaactcgacagttcctgtgggactcagtcc
gaggggactggtttattgttgatgcttgtcagctatgccctgggttgggc
gcgcaccgacgtgtatgtagcgtgaggaccgttaacttatcctgcgctgt
cggcagtacccgtagccaaaataatgtattaagagttgagttagactcac
atgctgacacttgtgtggtgggcgacatgcccttgtaatccatgagcatc
ccaatgtagtcatggtcagtggtttgacccctcccaaccccctcgaaagg
ctaaggttgtagatgctgctgtcggtatacttgccgcgacacagaacact
tgatcttaatgatcaaccaggccatctatgtgcctgaggttgaacattgc
ctactctgtcccatgcaatgccggatgaatggtgtggcgattcatgaggt
cccagttcctcacgatgaaccccactacctcaacccattccatcctgatt
gccgaccccaccgatgatgcccaccgtacaccatcccgctacaacttgag
gcgttgtgagctattttgagtatgccctccctacctctgctgagtatgag
gatgctgatatccctcacttggagttgacgccgtgacccggcctgggatc
cctatgacaaggattttgcttctctcgagagagccaccttgatttcaggg
gacatttaatctctgctgcgaagtgatggtccgcgccatatagctgagat
ggggacacttccggccgacgccgttagcgacgaggaacccgctggaaact
ttgtccagtttcctgcagtatgatgctgctgatgtgactgatggcgataa
ctttggcatggcccttgaggcgacccgaagtggtgttggtgtgaactaac
cacaccccagagacttatggcgtctgtggagtccgctcgggtgagcggcg
gggctgtggactacgtcactctggccaatcggtggcagatcccactgcac
aaagcacagaacacggttcgacagaccacgcagcacggtgtgcgcatggt
cttacatccgacgttgtccaggcgttttcggaccaacgatcggatgcttc
gctataggaggatgccgtgcaacctctatagtgacactatgttctgcccg
aaggtcccatcagcccgaggctacacgatggcGCAGATCTTCGCGACCGA
CTTTGGGTGGAGCCGATGCTACCCCATGTCACGCAAGGGCGAAGCCCATG
AGGCCCTTGGTCTCCTATTTGCGCGGGAGGGTGTTCCACCGAAAATGATA
GTCGATTGCACAAAGTAGATGAGATTGGGAGAGTTTGCTCGGAAGTGCAA
GGAGGCGTCTTGCCTCTTGCAGAGCACGGAGCCCTATTCTCCATGGTCTA
ACTCCGCCGAGCGTGAGATTAGGGAACTCAAGAAGGGAGCCGCCAGGAAA
CTGACTCGGTCAGGGGCCCCTCGCCGGTTGTGGTGCTTTGCGCTTGAGTA
TGAGGCTTATGTCCGCTCGCACACTGCACATGACATCTATCGCTTAGATG
GTCGGGTCCCCGAGAAGGTCGTCTCTGGGGAAACAGCAGATATTAGCCCA
TTCTGTGAATTCGGCTTTTGGGATTGGGTTAAGTTTCGTGACCAAGGCGT
TGCTTTTCCTGGCGACGCCCTCGTACTTGGCAAGTACTTGGGTCCCAGCA
TTGATGTGGGTCGGGCTATGACCCAGTGCATCATGAAGGCAAACGGGGAG
ATCgaagaccgttcgacggttcgctccctcactcccgaggagtgcatcaa
cgctgccttacatcaagaacagcagaagttcttggagtcaatccagggca
ggtggggtgagaagacatgtattaaggacctcggtcccaactttctcaac
cttgttcccaacccggagaacaacgaaccctgggaagatgacgacgggct
gtcgttccccgaattggatgacgagctcaaggacGCCGAAGCGTCAGGGG
ACTTCCTGGTGAACACTGAGGTGCTTCTCCCTGTTGGAAATGGTCAGGAA
CTCGCCAGGGTCCTCCGCCGGAAGCACGACCCCGATGGGTCATTAATGGG
TACTGCTCATGCGAACCCTGCGCTCGACACTCGTATATATGAAGTCCATT
TCCCAGATGGGAGGACAGAAGAGTTGGCTGCGAATTCCATCGCTGAGGCG
GTCTATGCCCAGTGTGACGCCGACGGCAATCAGTATGTCCTGCTGGATGC
TATCGTGGATTACCGCAAAGACCCATCCGTGGCGGTCACCCGGAACGACC
AGGTTTTGGTCGTCGATGGTAAGAAGATTGTTAAACGCTCCACCAAAGGA
TGGGAGCTGTGTTGCGAGTGGAAGGACGGTAGCACTTCTTGGCAGAAGTT
GTCCAACCTTGAAGAGTCTCACCCTCTTCAGGTTGCGGAGTTTGCATTTG
CTGCGCAAATTGCCGATGAGCCTGCAATTAACTGGTGGGTGAATTGGGTC
CTTAAGAAGAGGGACCGGATTATCTCCTTGGTTAAGTGCCGAAGCGCTCG
ATACCACAAGCGGACTCATAAGTATGGAATTGAACTCCCCAAGACTGTTG
AGGAAGCCTATGCCATCGATCGTGCCACCGGTACTACCTTCTGGCATGAT
GCAATTGAAAAGGAGATGAAAAATGTGCGTGTTGCGTTTGACGTTCTCGC
AGACTGTGTTGCGCCACCGGCAGATTATCAGTACATACGGTGTCATATGA
TCTTTGACGTCAAAATGGAAGATTTCCGTCGCAAGGCCCGGCTTGTAGCC
GGGGGACATGTGACGAAGGCCCCAGCAACCCTCACTTATGCCAGTGTCGT
GTCTCGAGAGACTGTGTGGATTGCCCTGCTGATAGCAGCGCTGAACGACA
TTGACATATGGGCCGCTGATGTTCTTAACGCCTACATCACCACGCCATGC
TGCGAGAAAATCTGGACCACTCTTGGAAAAGAGTTTGGTGACAATTGTGG
TCGCAAAGCCAAAGTAGTCCGATCACTGTATGGCCTCAAGTCTAGTGGTG
CTGCCTTCAGGGTGCATCTGGCAGGGTGCATGCTCGAGATGGGCTATGTT
TCATGCCCAGCTGACCCTGATCTGTGGCTCAAAGAGCAAACAGATAGGAA
GGGTAGGAAGTACTATTCCTACATCCTCTGTTACGTTGATGATTTGCTGG
TGGTCCACCATAACCCCAAGCGAATCATGGACAGGATTAATAGCTTTCTC
CCACTGAAGCCCGACTCGGTCGGCCCGCCTGAGATGTATCTCGGTGCTAA
GCTTAAGAGGAAGACCTTTGAGGACGGCACTACGGCCTGGGGACTATCCC
CTGCCAAGTATGTTCAACAAGCTGTTAAGAATGTCGAAACATTCCTCAAG
AACAATCTCGAAGGACGGTTTTCCTTGCCAAAGCGAGGGGACAACCCGTT
CCCCTGTGATTATGCCCCCGAAGAGGATGTTACTCCGCTGCTTGAGCCCG
GTGTGGCTACCTACTACATGCAGCTGATAGGAGTCCTTAGATGGATGTGT
GAGCTCGGGCGGATCGACATCTGCACCGAGGTCTCCATGTTGTCTTCCTT
TGCAGCGATGCCGCGCGAGGGGCATCTGGTGGCGGCACTGCATGTGTTCT
CCTACTTAAAGTTGAAGTCTAACTCCCGGCTCATCTTTGACCCGAAGGAG
CCAAACGTGGTAGAGTCTGATTTTGTGGAGTGTGACTGGTCCGACTTTTA
CCTGGGCGCAGAAGAGGCCTTGCCGCCTAATGCCCCGACTCCCCTTGGCA
AGGGTGTGACGCTACGAATGTTCGTAGACAGCGACCACGCTGGTGACAAA
GTGAGCCAACGCTCAAGAACCGGCTTTGTCATCTTTCTCAACTACGGCAT
GATTGATTGGCTTTCAAAGAAGCAATCAACAGTTGAGACCTCAGTGTTTG
GTGCTGAATTTTGCGCCATGAAGCACGGCATTGAGAATCTGCGTGGCATT
CGCTACAAGCTCCGCATGATGGGTGTTCCCATAAAGGGCCCCTCATATGT
GTATGGTGATAACATGTCTGTTGTCACCAACGTGAGCAAGCCTGAGTCGA
CACTCAGGAAGAAGTCTAACTGGATCTGTTACCATGCAGTACGTGAGGCC
GTTGCAATGGGCGAAGCCCTTGTTGCCCACATCCCAACCAAGAAGAACCT
TGCTGACTTGTTCACCAAGGTACTGTATGGTCAGACGCGTAGATTTCTGG
TTGACCGGATGCTCTGGGATGTGTACCCTAGCCATTGAGTGTCGTGGAGT
TTCGTTGGCTGGGGTGcggctaatgactggcccttgtctctgatcctttg
tggcattgtttgtgttggagtgttgactgccgccttgtttcccttactac
gtttgccatgtttgcctgacttgttgccatgcaaccttggggggactgac
taaattacgtagggacagagggagtaattttccgggaaggtccgaaagat
ccatcaggatctgacagatcttccggaggatcttttgttacgtaggaata
gtcgagcacgaagagaactctgacatattacgtaggaatcgtcgagcaca
cgcaagcgccgcacgattaaaatgtagaggtggtgacaccggggaccacc
ataattctaaaaatactgacctctgcaaccgagttgcatgtcagggctta
ctggccatcagttcttgtttttaactagatttacaccatgtccgcccagc
tccgccgccgctctgccacggccaaatcaaatcaTtagagtcaataggcc
ggtagttatctaaaataatacgatagtgtctagagactagtattttattg
tttgagtctatagactatcccaagggattgacatagtctgtagactagtc
aacaatctgtaatccagagtctatagactaatgcagtaaaaatacaacag
ggctgatagactagcacctaatattgctaagtctatagactactgccctc
gcgtacatggtctatagactggtgagcaatttgaagtaccaagtctatag
acccctcctctattaacaagtgtcagtcatgaacagtctatagactcatc
aaaaaggtacgtgggggtctctagactagttgttgtagtctatagaccca
cacctcccttttcgataaggctatagactgttatggggggtctatagact
ctcgtacgatagtctatagaccccccataacagtctatagacaggggggg
gggtctacacatggtttttcgccaaatttcttggagtctatagactagag
ggACAGTGACCACCTTTACATACAAACAACCATCTAGTTGGTATTTTGTT
CACTAATTGAGATGAACTGTGCCTGTGTTGAGTTGGTTTTGAGTGTTAGA
AAGTTCATTATGCCCCTTGTTACCTTGTGACGGAAGAAACAATTCATGTT
TTCTAGTAGTATGAGAATAGATGCTCATACATTGAGGGCTCCAACATGAT
TGGTGATAGCAATTCCACAGCAATGAAGCATCATTCCACCACTTATGCTA
CCATGCAATACTATTCACATCCACATGTCTCAGGGAACAAGAAGGTCCAT
GTTATCTCTTGACAGTTCATATTAATGATACAAATCATGGAATTTCTACA
GACGAACACAATCCGGCTGACAAAGACATTTACATCATATTGGCTGGGCT
AGAACACAAGATTAGGCTGCCAACAAAGAAAATAATGTCTGTTGCAGCTG
CAGAAGAAGCAGTCAATGACCATGACTGAGGTGTTAGAGACTTGTTCAAT
CTTAAAACCTATTCTAAACTCTTGAGAGATCCTGCCTCTCCAAGACCCAA
CTTTTCCCATCGCCTTGATTAAGAGGATAAATACACCTCGAAGAACACAC
AAGAACTCAACGTATTAAAGCTTAAAGGGGCCCTTTCCCAGAAAGTCACC
CAGCAAAAACAACAGATCACTCACATCAGCATCTTACATTAGGTGCCATG
AGGCAGAGAGGATGTATGGATATTATCAAAGGGAAAGGAAGAAAGGCTAC
AACCTTTTGACGATCAGAATAATTCCTTGATACTGAAACCAAAGGGATGG
TATTTGACACCAATGACACCTACACTCATGACAATTTGTGCCATGCAGGC
CAATATATGGTGGTATCACTATCACCAGTCATGGTAGCACGTAAACTTCA
GGGACCTCTCAAAGTAGACTTGGGCCCTTTTTGTTGTCTTGAGATACAAT
CCAATCCAGAGTTGATATCTATTTCAGGGCTAGCCTGACTATTTCAATCT
TTCCCTAACTCTTATAGCCATGAAGAGATAATCAAATGTGGAAAAGACTC
ATCATACAGCTGTTACAAGCTCTACACAGCCTCCAAAGTCCAGTCAACTA
GGTTTCTAGTGCTCTCAGCTGATGAGAAGGACTGCAACACACGAAAGTTG
Gctaggttgcaaattccgatttcggttactgtcccaaaaacacagtaacc
agtaaccaatcgtaattactgcagtagttactgtaggttccagtgaaatt
actgtgtcacattgcaactttttgggtcccgttatggtaggagtatatat
actcctacaatcgagatcgacagtaatattactgttaaataatgaagaaa
aattacattactgttgttactgctcaactcattttactaaggctaattta
caaagtactgtttggtacactattgtactgtaattctgcagtattgttct
gtggtgctacagtaagagtagtgttatattcctgcagtagggttatacaa
agactgttatctatattgtaataaattgagtaacaagttcaactacataa
aacaattagttaaatagttttgaaacaccccacccacaggaagaaacctt
atggggaaaaagcgaatgacttctcctctaccacattgcaagaacttgag
ggaaggggtagaataaaaatgaaagaagtatgtgagaaaacaagttgctt
cataaagataacccgcaaactcacctcttttgttcattacatgaatctgt
gacaataggagggtgtgaggggcatgaaggggtggtgtagcacaagggct
gcagctatacccttatggaaaggtaaagccagggagtgtttcttttcaat
cggaacaaaaatttagctgcaaatgaggttattacaatttcagaagaaaa
atgaacagactcacggcaaggggcgggtcaatagatccgtgtggtcctaa
ggcagaggcaggccaaggcaatgacttgttggattggccaccattgagct
aggagtcaaaattgcaaggtgaatggggtgaggatttctcaatcatcaaa
gttggagaaacaatataatcacaaaatagaaaggactcacggcacggggc
gggtcaatagattggcgtagtcaatgagcaggggcgggcaaaggcgatga
gttgttgggttggccgccaatgagctaggggtcgaaattttgaagtggat
ggagcgaggatttttcaataggcaacgttggagaaacagtattagcacag
aaaaaaacacgaggactcacaacacagggctcgtaattagattttcatgg
tcaatgggcaggagcgggcaaaggcaatgacttgttggaattgcggtgaa
tgagatccaggtcaaaatttgatgtggatgggggtaatttttcaattagt
gagattggaaaattaacaagatcacaaaagaacaaaagatctcatgacat
ggggtggatcaatagatgcgaggcaggggtggcaacagatgacttcaggg
cgaccttgagttcagggcaagctagagttaggaaggttctactgcattgg
gtcggcggcaagtggaatcaattgattagataaataatatctgaaaacta
aaaataaagcaaataaacttactgaaaaagccgcagccgtcgatccaccg
tcacaacagcaaaagggttgtggcggtcatgtggtgattgaatgggtatt
gtggaggtatggatatggatgatttcctgtgttggtgcgacggcaagtgg
aatcaatcaattggatgggaaaaataaaaacaacgcaaataaactcacgg
aaaaaactgtagccgtcaatttgccgtaacaacagcgaaaggatgatggc
aggcgcgtggttatagacaggtatttgtcaaaatatggaggatttcctgt
gaaggggcggatttttcccatggttgttgactttgggttggggcagtaag
tgaagagctgcagcaagtgcgttaagaagggcaatcaacaaccagccatg
tgtcacaacaatggacagaaggacagactatgttctggatacctatttgg
tggttacggcaggttactgtaaggttctgtgtcacagttcaatctaagtt
gtgacaaaaaaaatctaattacttcacaacttttacagtaatcctcgatg
cacagtaatcatgttacggcccaaaattgtaaatattctggagtaatgcg
gaattctgccggaattcctctggaatttgcaacctagAAAGTTGGATTAA
CATAGCATTTGAGGGAATAAGCAATTCAGATACTTCAGCAACTGAACAAC
CAAAATATCAAAGGAGAGATGTGTCTCAACGCAAATACTATCCTTACTCT
CTTGTGGCATCCATTCTCTTTGGGCACCAGAGAGTAGTTGCAGTTTTCTA
ATGCAAGGGACTGAGATCTGCTGACTGAGATCTGCTTCTTTTCTATGTGT
GTATGGAAACAGAAGAGAAACCAGATGATCTATGAAGATACAACACCATG
TCCAATTGCAGGTGCTAGGGTAGTTATTTGCCATAATTCAAAAACTGTTC
TCATAGGTGACTGTCGGATGGAGCAATGAAAGGGTGACCAAATGAGTGTA
TGACTAAACACAGTTCATTGAGACTTCCATCTGATTGGGCTTACTTGAGC
TGATGGGCATAATTACTACACACTGGAGTCTCTCCAGGCTACTCAATTGA
AAATGGGGAGTTATTGcaactgatgaagctcctccaggatgtgggtgtgg
gatatttaccagattaaagaaatgaggtttgatgaggataaagataaaac
tcaatgaggttggagtattcactaggggctaaattggggttacttggtta
cgtcctgaaccaaacaaagtttgacaaccttgtaggatgtgaaacaaagc
gtgaccagtgctttgttaggcaagatgagcagttctTCAATATTGGTCAA
CTGctaggttgcagattacttttttgttactgtcaccaaaactcccaaaa
tattactgtcacagtaatcatggtaattctgcaagaattactgtatattc
cccagtaatttggcaggaggagtcctattgattccaagtcttattgattt
tcctaatcccaaccctaaactgattttagttagacagtaatttcactgca
acgagaacctccttccctccaaaaaagtcaacattacagagtagtcccaa
attatcagggtactaattggcaatttgcaacctagGTCAACTGTCACAGC
CTCATTAAGGAATGTTGTCATAGAATTGAAACAAGCAAATACAAAAGCAT
ATGAGTCATTATTTTGTTGCATGGATGTTTAGCATCATGCAAGAAGTTGG
ATACAACAAAACAGATCATGCAAGGTAGTGTTGGATAAAACTATGTCAAG
GTGCAATATTCATGAGAGTTGTCAATGGCTGGCTTCCATATAAACCAGGA
AAACTGCAATAAAAACGACAATCTTGGATCATGATGACTAATACTTTAAA
GCAGCAAAAGCTTGTTATCCATCAATGATATAAATTTTCATGTTGATTTA
ATTGATCAGTAAGTGGCAGTTCAACGTGAAGACCGGCAATGACACTGGCC
TCAATTCAGCATGCACATGATGGTAGAGTGGTGAAAGGGTGCACCTCAAA
CACAATCAATGTGTCTTTGCATGTTTCATTATGCAATGGGGTAAAGAATA
CATAAATCACACTTCATCAATGGGGTAAAGAATAGATAAAGTACACTTTC
ATTTGCTGGGCATCTTGGACCATATGATGTCATACAGTCACTTGTACTGT
ATGGATACCATCATGTATTTGTTCTTAAGTTTCATGATCATCATTATCTG
GAGGAGAATAAACAACATCATTGCCCCATACTCCAGCAAATGCAGAGAAA
ATTGCCAGAGATTACACCAAGTATTATATTGTCAGTTATATTTTCATTGT
TGGAATGACACAAAATTCACACCAAACTTATTGCTGTGCAGAGACTGAGT
TCTCAGATAACTGTTTTGCAATGTCAAGTCATCTGTAACAAGTATGACAA
GCTGACAACTTTATGAGCTTTACAGTGAAAGTGTCAAGAAATCAATCAGC
TATGCTATTGAGTATAGCCAATGGTGGACCAGTGGCAATGTCACTCTATG
ATTTTGAAATGGCTTCTTTTCAGTTAAAATACAAAGTTCCTACAAGTGAA
ATGACCTGAGCAGGACAGCAGGACCCAGAATGTGCAAAAGTAGAGTCTCC
ATTTTTTGGTTACCTCATTTGTTCTTATAACCAGGCTATCTTCATGCACA
ACTGAGTTATTCAGAGGGTAAATCCAGCTACCTGAATTTTGAGCCACACC
TGTACTTGTGTCTTTGATTAATCAGCCAGAGAGAGAGGTAGTGTTGATTT
TATCCAGAAAACTTTCGATTGTTCAAAACAAGGCAAAGAAAAGTGGCAAA
CTTTATTAATCATATCATTAAATATTCAAATGGAAGATCTATCTGAAGGG
TCAAACGAAAACCTTTGGAGAAGATCAATTGGTGGGAAAATGAAGCTGAA
ATAGTTTTTGGCAAGGCTTCAATGAGCAATTAAGATATTGGAAGTCCAAG
ATCCAATATGGAATCCCAAACATCCATAGATAATCAGTAAACTTCAATCC
TGGTCTTGACTGCGACCCAGAGACCAGTAACATCCTGCTCGTAAATGAAG
CATGTGAATATATCAGCATTTTGATTGAATCTCCCTAACAGAAAAAGATG
GCACTACCAAATACTAAAGATTTGTCACTCTTAAGGCTGCATTAGACAAA
CAAACATCATCTTTCAAGAGTGGACCACATTTCGGTCATTTTCAGGCAGC
CAATGACAATCATCACATCTTTTAACTCATCACCAAGAATTTGAATCAAT
GAATTGCAAGCATATACCTTCCAGATGCTAATTTTAGCTGGTGTTTACAA
TGTGTTTTGCAAAGAGAATGATTTGTTTCAAGTATGATTGGGGGCCATAC
CAATGGAATGACAAGTGCCATGAAAGACTAGACTACACCACACTCCCATG
TGATCAAACAACTCCTTTTTGATCAGGCAAACTTTCTCCATAGGACATGT
GTGTGGCAAAGATGCTATGAAATTGATTTTTGAACTTTCTGAGGTATAAT
TAAAGTATTCACTCTATGTTTTATATGCACATATGCTAGAATCTTACCTC
TTCAGTACATGATTCGCCCCCAGGACAACATGCTGATGTGTATCCTGGTC
CAAGTCTATTCACTGGCAACTCTTCTCATCTAAAAATAAACCTAAAGATA
CAATTTTCATATGTGATGTGATGCTCCtgacctaagccggaagtaatcga
aagtagttgtagataaggaagtaaaaaaaggatgttccagttgtttggag
tttaattttatgagctataaaactgattgaaaatgaggactgcctcatgg
cagtcctctctagattatcatgcattttgcatgtaatttgaggatgttag
attttgatgcatcctgttggattcatgcatgccaaactgggtgtacatgc
acctaggttgggctgtacatgcattcttgcatgccaacctgaatccagtg
gaatttggaatgggctgtatatttaatcctgcccatgagtccccaggact
cagtggtctctagtaataagccctgcaggacttaatagtcttgttaatga
gtcctgcttctatttggtgggatcctacccttagttagtagaaatcctat
ttgtctttgtacccctgggacctgttcttgggcccaggaagggtcaggag
taccagtaggtatccttggctcatgtcactcgcccccacgaatggagcga
taaggtgtcaatgctcactaaaaagaaaacctctcaaggaaaaaaagaaa
accgcgaggaggaaaaaaagatggtgtagcaatggcgaggcgtaagtctt
gataggagaaaggggtacggtacaagtcggttttagtttattcaaaatat
ggtgtaactctcctaatgttaagtcgctcggacttagttctgcgttgaac
ccttattgtgccattcgtatgaactgacgtgatagtccaaggatcacttt
cataccggctctctgttttgcggaggataccgtcttttcgcagcagtact
ttgtcaccgggctggtagtcccagtctatgcgagaggcattctcccgtct
tgtgttacggtcagtttgccgttgtctatattcccctattttagaccagt
cagcaatgtaggggcgtcaaacaacatgtcccttccaaagatagctgcac
ctggcgaagtttttagtactgtgtgataggtagagcgagcggcccatgcg
gcatttgtgagaaagtcagcaatgtcactctcgctgatggtgtcggccat
atccaattcagctgtgcggagcatcgccatgattgtttgatgcacccgct
cgagtattgcgttcgcttgtgggttttgacactggttggcttacgcttca
gaccatatgactcacagagggtctcgaagtgaagtttaaattcacttcca
ttgtcgtagataatatattgactacgtgggtaacggctaaaccaggtcct
attgactaaattacctactgttgctgacgttttgtcaaagtagggttgtt
gttcttggacatgtgtgtctttgcccttgtgcccctttgtacccgtggga
atatcaagcttcgggagctgtgataccggcaactctacaatttcgaacca
gcttgttgcaggatcgatcattgtgacgcacatgaagtcaatttgtgtct
tgtccttgcccttgagggtgtacggtcctataaggtccacacatagagcc
tcccaggggttggtgatggcaagttttgttggcagtttccgtattttatc
tgcctgcgtttgttcacctggcaactgtgacacttttgacgtgtgattgg
actgtcgttcttagacctttccaatacatcgacagacgaagagtttcttc
gaggcgtttagtcccgggtgctgtaggtagtggtgaaaccaagctaccgc
acggtgttggaggcttgttggaataaccattttgccctccttacagagta
ctttaatattctcaactaactgagttgagtagcctttgtttagtaggctt
tcatcttcttgttgtgcctccgctatctctctggttgtgaggggatagat
ggagtcctcttcgttgcgattagcaaacacctggttcatggattcctggg
tggatgctagggatgtttctggctgtgaggtgttgtggtagcaccaacac
tgggcgaaagtcatccaggttgacctgtcatctgggacgggtccatagtc
cagtcgtgagatggcgtccgcaacggtgttgtggatgcctttgatataca
cgatggtggggccatactcttctaagagtaatctccagcggtacactcga
tcagaggtcagacctagagcatcctgcattagatttttgtggtcagtgta
gaccgtaatctgttgtccccaaagcatgcctttgaactcttttagtgttt
ctactatggccagtagttcctgttcggtcacgctatatttttgctgcgcc
tgactcagttttctactgaagaacgccagcgcctgttgttttgagtaatc
acagcgcccaattgaaattttgaactatctgtgtaaatctcaaatccctg
ggaatagtcagggtaggccaaggtaacatcgcgagcgatagttgccttta
cagtgtcgaatgcttgctgatggatgtcatcccaatgccacggctttttc
ttggttttgttagcccttgtgactttggtgtgtccacattcaccaactaa
gttggttaatggtgcaagtatttcactgcgtctcgcccaaatgtctctgt
agtactggaccatgcctagaaacctacggagctgtttaacattttgaggc
ggtgttaatgcgaggattgcctgtaccttttttggttgtggttttatacc
atctctggatagcacatatcctaggtattctgtctccatggcacagaaag
acgacttgcgcgcattgacggtcaagcctgcgtctcgcaacctaatgaag
acccttctaagtttagtaaggtgatcttctaggtttcccttgctgatgca
tagtaaatcatcaagataagttcgcacgaactcaagggttgccattagct
cagacatcttagcctggaagatgtcggagaacatgcaacgcccattggta
accgcaggtaagagtacttaccccatggaaagataatggtgcatattttg
gacgcatctggatccaatctaatggtataatagcccatatttaggtcaag
ggctgtggcatatgtaaagccttcaagttcttgtagaacagtgctgattt
tgggaataggaaacggttttctcactatccgtttatttacttccctaaaa
tcgctaacaacccgtacggtgttgtctttcttgggtatgatgaatgtggg
tgatgcccattcagaatcatcttgccatttgagtacccctaagtcacata
gtcgttgtacctctctttttgttatttctatgtgcttcttgggtatggga
aaaggcctgccatggtatggctgtgctccttcctttaactggagggagac
cggcttacaatcccagtcacctagtttcccactaaataactcctcaaact
cttgtaggagctccagtaaccttgcttgttctgggccacttaggtgagtg
cagttgtctctgacaattgccctgagatccgcttttcatacttagcgtct
agtatttttatgaggcgttttgttgcctccagagtgctctgtggttcctt
ggatgtctcttggtagatgctattgttcatagtccaagctttttccacag
tagctcttgtctttaatttgttgatgtctctcattggcagtgagatgtca
tctactgtgatttcctttgtccgaaagtctaggacaattcctaactcctt
caaggtattactaccaagaatgaggtcaaaccctggtttggtcatgtcat
cttccttgtattctacaatgtcaggttgtaggagatactccttggaattg
gagtactcaaagaatttgactctgatcttacctcttccagttgtctggaa
gctcccatttgacgtatgccaagactttggcacctgcctagtcaggtagg
gaaaaggcttgtcttttccttttggaaggaaaataaggtctccatcagac
ccagagtccagtaggactttaattttgttactggggcgactccgcagagg
ttgtttgtaggctctgcggattgactttcagtcgctggttccattatggc
aactaaagccgtgacaccgaggcgatccttggtgtttgttgtaatcactt
cctgtttgtgattaatattgtaatttacactgggcatgttcacattagcc
tcagtatgttgagttttattactgacaacttttttgtcgtaagatttttt
tgagttggatgatgtcgttgacttcattttatttcgaatctttaattcgg
gatttttgttttggaacaagattttttgatatcttggttttcgtgacagt
tgatttaattgattttggattttgacttttattagtcaggatagctttac
tcggactgggggtagtgtaactgtcaattgcagtatttaatttacgtttc
ttacatctacgtaattccccagtgctatccgacccgcaccttcacgaact
gtcgtcgggtcgctgtcactttcgagtcattagcgcggcgtttcttgcgc
ttactagacttttttggagagctttcttcaactccgcccggacaatctgg
gcgaagttagtgccctccggtttcctttcttttgaaccgggcttacctgc
gcccccatttttcttgataggattaccgtccttgttatagcggcggcagt
cacgcgtattgtgacttttgtgcggccccccatgtttcttgcatagcaca
cagtgcttttcggtccagcccaccttcttgggcttcttggggatgcggga
gtccatcgactccatcttccgctttgtatcagccccttttgccttggtcg
tgctggcaggcttgttatcgagctccgcaatgttctcgatattctctagg
accaatagcagggccctagtactgaccggagtggtattctccgtgaggtc
atactgggtttgccacttggctggacacatgcgcaatagatgagtcgcaa
ggtcagcgtcatcaagaggcaataccttcttggtcgcctgattagccttc
gggctgtaatacaggcagggcaatgtctcgaggtagctgttgagctgttc
aactcggacaaaaactgacgaatcgaaaccctgttgggcttttttagcgt
attcgtgatgtaatacttgagggcctcgcccgcgtcatgacggaacacct
gcagtaggtgaagcgtggcgctttcgtgaaagcgagttccaagtcttcgt
gggagtctccgtgtgcggtactcccttgatgtcttcccaaggagctttag
tcacttgggccttgataatcttctcccaaggctgacgtgcctcgtcggag
aggaggtttccataaagctcgaagggctttgctccagccgttgcgacggc
gagctttgcatcttctagagctttcaagaccttgtcatacgtggccttgg
cttctactagggcaggtgaagcagcctcggtagtcgtaccgggcgcctct
tgtttattgcccttcttcttcttttcagcattacgtaccgtgacgtaatc
ctgcttggctagttcagcctcgatcttggctgtttcaacagccttctcgg
ctgccgcgaagtccgtgtcaagccccatttgcttgcatgcgtgaatcgcg
gatcttacatgcagtagaaactgctcgggagtcccggacgcccatactgc
caccttcaactcgtttcccgtgttggggagagtcagcttaaaataggtgg
tcttttgtccttcgcgagggcatcctgcacgggatcctgctcaggaatgt
aacgtatgggggagttcttccctccaacgccacgttcgcactctacccac
ttaagcccttcgggaatcgctttcacggaggacatggctcgtagtttttc
acctaggctagtgcctatgaagagcttcttgtaggaactccttggtggac
taagaaaaaaatcgttcgcacggtgacgtgcaatgaacgtagtactctgc
gtggtagaccttgcttttgtttgaccgcctgtgggtcgtcgggatgagcc
ttcgtgtggttgagatgcgagcaacttaccgagttcggctatcgtacgat
agtgacctaagccggaagtaatcgaaagtagttgtagataaggaagtaaa
aaaaggatgttccagttgtttggagtttaattttatgagctataaaactg
attgaaaatgaggactgcctcatggcagtcctctctagattatcatgcat
tttgcatgtaatttgaggatgttagattttgatgcatcctgttggattca
tgcatgccaaactgggtgtacatgcacctaggttgggctgtacatgcatt
cttgcatgccaacctgaatccagtggaatttggaatgggctgtatattta
atcctgcccatgagtcccccaggactcagtggtctctagtaataagccct
gcaggacttaatagtcttgttaatgagtcctgcttctacttggtgggatc
ctacccttagttagtagaaatcctatttgtctttgtacccctgggacctg
ttcttgggcccaggaagggtcaggagtaccagtaggtatccttggctcat
gtcaGCTCCACTGGCTTCTCAGAGCTGTTGAAGTTCTAGGTAACCAGAGA
TGGTATTGGTAatcagactcttgttaatgatgcactggactttcctcaag
tgctggaagttagatgtatcctgTATATGTATTCTCTAAGATTCTTAGGC
TGCCGAGGGTGATCATTTGCCTATGGTATTTCTGTATAATGTAATTGTGT
TCATGCCTTGAGCACATCCACTTATTGACTTGCAATGATCATCAAAGATA
GTAGGTTGAATAGAAAAGTAATTGATGAAATGGTGGATTGGAGTATTATA
ATTATTTtgctgctgctgctgctgctgttgtcatcgttgccgttgtcgtc
gtcgttgtcatcgttgtcatcgtcATTTTGTCCGGTAGAAAGcagccttt
ggcataaggcccagctcacacagaaatgtggtcacatctgagagggaggc
aagatatgacaatcagcaagttggctggtggtactgagaaatacatagca
tacattatgtcttactgagcatgtatcaatgcagtttatctaaatccatt
ttggtgtacacatcgttcctccttttcacacaaaatggccatatgaatgg
acaggacactGATTCCTTGAGAGCTTACTATCTGAACTGGTTTATTCTCT
ATGGCCAATACGCTCACAGCTTTCTTTAATCTCAGATATTAGAGTAGATG
ATGGTATTCAAGAGCTTCACCTGTTTCCATGTTGATAATCATTAATCATG
TGCATGTTCACACTTGCAGATGGACACCCTTGCAGCAATGATGTCATCTT
GCTATGCTTCATGACTCCAGCAGCACTTCAGTCTGTTGAAGGTGGAGTGG
ATTTGAAACCTAATATTTTGTTTTGAGTACCTGTGGTTTTAGGATGTTTT
GAAGGAATGGCTGGGAGTGGTGTCACAGTAACAGTGCTTGGGTGAAAGTA
TGACTGCCTAGGTCTGATGCCATGGAGTCATGATGATTATCTGCATTATG
GGTGGTCAGCAAACTGCACAGTATGTGCTTCTGCCACCCTTTGACCCAAC
GGATCAATAATGTGAATGGAAGATTGTCAGTGGCAGTATTGTAAATACTT
TTTGGATATTCTGGATGCTTTGATGTCCTTTATTGTTCTTCACAACTTTG
AGTGTTTGCATCTTGTCCTGAAATTCCTTTATAATTGCAAACTTTGTGGT
TTCTGTGGGTTTTCCTGGTGTTTGTGATTGAAGAATACAGTGTCAGAGAG
GCTGATGCAACGTTGCCTTAATGAATATTTTGTGCATGTGGTCTTGATAG
TGCTCTACAGAGGTATTTGAATGTACCAAATATTGGCAGAGTAGTTGCCA
TATTGATTTGGCATGAAGTGTAGGGCACATCTCATCAAGACCAATGACAT
GGCATCATAGTTATGGGACTGTGATTTGTGATGATTTACATATGACAAAA
TGTGGTGCAATGTTTGCTTGCTGTAACAGGCTGAGTGACAATAAGGTTTG
TATTATGGCTTTGTCCCATTAATGTTGATAAAGAAATAACCTGGTTTAAA
GGTTTGGAAGACCCTTTGTAGCAACATTACCTTGGTGATTGTCTGGTCTT
GTGAATTCCAAGTAATATCTGTTACGTTGGATTGACTTCTTGAAATCCTT
TTGATCCTTCATTATCAAGGATACACTAATCAACATATAGATAGCATTTT
ATTCTTTCAATGGCGAATGTTTTGCTTGGTATGTCTCTATCAAGTCTCCA
CTTCACATACACTCTTCtctatatagttgccatcaactttcattgccacc
attgtgtatttgttgctttgtcaagatgtgatttgacatcatcctatttg
atttgagcacattgtatgctttgtaacatcaaaaacatggaggtagatgt
cttcgtgctggaaacccagatttcatatgtttgtgattgtgtttgtaaag
ctgtatccttgtcaaccaacatttttggttgactaaactcaagcccctac
ttgtgtcatgtgtccctttcaggtttgtgtgactcagaagagaacttgga
gactgtaccatatgtgatgcctggaaggttgtgaGATAGGGGTTTTGATT
GATGTCAAAATTGCTCTTTGGTTGAGAAAACAAGGACCTCCTTTAGGAAT
CATACACCATGCACCTGTTTTTGTAGATGATAATTAGGACATATTTTCTA
TGCAATGCGTTGTGACACTGCTTATTGTGGATTGATGGttggcattgttg
ctgtctacaaagagcacttgccataatccattgtcatcctgccacccttg
gaggactgcactggcattcaatttaatgtTAATTTAGTGTGTATAGAGGC
TTTTGTGCACACTGGCATGAAAAATTGTGGGAAACTCATCGTCAGCTATG
CCAAGTAGGAAGTTGGTTGGTAAGAGTGGTAGAATGCCTGCTCATCAGGA
TTATCACAGAATCAAGTCATAGGAACATGGTTGTAGCATTTGTTTGTGTT
GTTTGCCCAGAAGTGATGACAGCCTCTCTGTCAGAAGAACCAATGGTTGG
TAGATGTTCACTTCTTTTGTTGAAATGACTCGTTACTCCAGAATCTGAGA
GACTCATAGTGAGATTGTCATTGTCAAGTTTGGTGAATTTGCCTTGTTAT
TTTTGTAAAGATTTGCTGTACAAACTGATTGCAGACATGACATGTCTTCA
CGGTTATGTGTGAAGTGGAATGTTGTGGAATTCATTGTGTTACTGTGCCA
ATTTTCCTGATAATTCTGTGATGACCTTATCATTGGAGATGGTAACATTG
TTATTGTGGTAACGCATGGGTGAATTCCAGTATTTCACTGAGATCAGTGA
TTTTGTTGTAAATGGCATCGTCTCAGTGCAGCCAATAAAAGCTTCATGTT
GTTTGATTTCTTGCTTGTGCTCAGAGACTTGTTGCATTCCAATAAATTAA
GTATTTGGGCAAACAGTTGCAGAGGATGACCAAGGGTTTGTTGGTTCAAT
ACACTACAAGGAATTCTGCACCTCCAGTGGAGAAAAATGAGATATAATGA
ATTATGTGTAATGCTATCTAGGTATCCAATCATTTTTGTTTGAACTAGCC
TAGGGATTTCTACGGCAATGAGGGCTTCCGCCCCTCATTCTGAACTCCAT
CTCGCCTTTGAAAGGAGTAGACACAATACAACATTCATCCCCATGACATT
GGATATTGCTTTATGGATCATAGGTGGGAATATTGGTCGAACTTGCTTTT
CCGTTCTCTGAAATGCGAGACTTCCGTATTGTAATGCCAAGTAAAAAGCC
CAAACCGGTTTAAACGATTTCCCCTTTTTCCAATCGATCGTGCATGTGTT
ATACCAAAATTCGATATTTATATATCGATGCTTAAAAAAGTTTACAAATC
CCTGTAAAGTGTTCTAACAATCGTGACTTTTTCTTACAAAATGAATGATG
GTTCCAGGACAATATTCCCAATGAACCATGTTGTCCTCAAGCGTTAGGCC
TAACAATCATAAAAGTGGAGAAGATTATTTTACTTTACTCTATAATATAC
AATACCGTATGTACAATACAGTACTGGGTTGAGTGGAGTAAAAAACGGGA
ACACACACACTATACTTCATTTTGGACGTGACCGGATGAGCTTTGGGTTT
TTGTTCCATAGGGCGTCCACTCCACGTCGAAACACTCGATAGACGATAGG
ACGCCAAGAAGTCGAGTCGTCCTGAACGAGGCGAAGTATCACGCACTCTT
CCTAACCATCTTACTTTATTTCAGTTGTCTACTAAGGTGAGATGTTCGGA
GTCCATTTCAGTAGCTACGACGGTGCTTTGGCTTGTGTCTCTCGCTTTAT
CGAGTTGCCATCGTCGTAATTGTAATTGTCGCCGTCACAATACGCATCGC
ATTGTAATCGATGACGCCTCGTGAGTTGCGTTGAACTCTTTTCGGGCGTT
AGCCATTATTTCTTATACCAATGAGGCATCGACTGATCAATAACCACATT
TCAAAACTGTTTGGAAGAGGTTCTTTTCGCAACGTCGACGCTCTCTTCAA
CTCCTTCGATATCTTTTCTAGAATACACGACATCGTTTCCTCTCCTAGCG
TTCGCTGTTTTAGGACATGTTTTTTGTGTGGGCCTTTGGGAGCTCGAGAA
ATTACGGACTCGTTAATCAATTGATGCGCACTCTCGCCGACATCGTGATA
TTTCCGCTTTTCGACCATCGTCTTGCCGCGTTGCGTTGCTGATTCGGCTT
CTTGGCAATTCCCCTTTGTCGTCGTTGCTGTTCGATCGCCTTCGTGTCGT
AGGGTCGTCAACTCCCATGCCAAACTTCACCAATTCCTTGCTCCTTCCTT
ATCTTTCCTGAAACGCAGAACCCAACTCCGTAAAAATGCGTCTCGCTGAC
TCTACTCTCTCCCTTGCCGCAGCTTTTGCTGCCTCCCAGTCTCTCTTCCG
CTTTGCATCCAGCTCAGCTGTTGCCATCGTCGTTGATAAGGCATACGAGA
GCGAATCGAAGCAGTTGGACTACAGCAATTCAACTTCCCTCGGTGAAGAG
TGCTCCTTCTCGAAATCTTACCTTCTTGACGGAAGTGGAGCCGATACTGG
TATTCTTGGATGCAGCGATCCTAAATTATTTTGTGTTGAAGATTCGCTCT
CCGCACTTGGTGGTCGTTGTGCTCTTCCTGCTGTAGCGCATCGTGAGTTG
CAGAATACTCCTGCCTGCACTGCATCATGCACGGGTCTCTATGCCTGTGC
CGGAAGTTTGAATCCAAGTAATATCGGAGTTGGAAGTTGTTGCGGTTATA
AAGCATGCTACCGCGTTTCAGGTGAGTGAGGAAATTTCAGGTTGCAGTGA
ACACTACCGGTTGATCTTTCGTCTCAAGTCTCAACCTCTGCATGCATTTA
ATTTTGACAGCATCCACCGTTATTGGTGAAGGTAGCTGCATCGGATACAA
AGCGTGCTACAAAGCTAAAGATGGTGAGGATCCACGAGTCATCCATGAAT
CCTTCATATTGTTGATCTTGCCATCTCAGCATCTCACACCACTGCTGCTG
CTACACACAAATTCAGCGACAATTGGAGACTTAAGCTGCAGAGGAGATTC
AATTAAAGGAGATACTTATTATGGATTCTCCTGTGGATATCTTAGAGGTG
GGCGGAGTCCAGAGTTTCCCGGTTTGTTGTCTCCGCGTTGAATAACGATC
TAAATGTCACATTGACTTTTTGCTTAAGGCGTTGTTGGAGACAGCAGCTG
TTTTGAATACGCAGCATGCTACCAGTACGGTGAGTTCACTCAGGTAGTCT
AGTTCAACACCATGCTACAGTGTGAATGATGACTTATTTGATATTTTCAT
GGAGTTGATCCAAACAGCCACTGATGGGGGTGTTTTTAACATTGGAGACA
ATTCCTGCCACGGACAAGGTTCATGCGAGTTTACTGGTAAGCCTTTGTTC
TTTTGTCAAATAGTGCATCGTCATAACATCTCTCGTTCGTAATAGTTCGT
AATGCTCGTCTATTTACCGCGCTACGTCGAAGGGAATTATAATATTGGAG
ACAACAGCTGTAGTGGATATTACTCCTGCTACAAAAGTTATGGTAATTCA
GCAGCTTTGTCGTGCGTGATGATTCAAGGCACTTCTTCATTAATTTTTGA
ACGTTCGTTCCCATTGTTGCTTCTTGCTGCAGGTAATGTGTCCTATTGGA
GCTGGTGAGGTTCCTCCAAGGGACACTGAACATCTCTTCTTATATCTTTT
TTGTGCTTCGCTGACTTCCAGATCTGTGTCATCTTGTCTTACCAGCAATA
CAAAGAAAGCCTGCCAAGGCAATGACAGTAAGGAATTAGAAGTTGCGCTT
ATATAATACGTGTAGTTATTCTGAACTGTTGGCTCTTTCCCATGAATGAA
CTAGGCAACATCAGTCATGACAGTTGGTGAGAATGATTTGGTGGCGATAC
TACTCGACGCTTTCAATAATATGAATTTCGTACGTAAGACACCTCATTCG
CGTGTCGTCATGCGCATTAAAGCAACTCTGAATACTCTTGCTATTTCAAT
GGAGGTAAGTAGCCATCAAAACAGAAACGTTCTCATTTCGCACATAATAT
TGACTTGAATCATGGTTCCCATAGCGGAAATTGGAGTAAACAGCTGGTGC
GACTGTCATACCTTTCATAATCTAATTACTTGGTTTTTCTAGTCTCCTCA
CAATCGCCCATTTTCTCTGTATTCAGCAACGCACCACGGGCGTGTGAGAG
GAGCACTTTTCCGATTGGAGACAATGTATGGTAAGAGAGAAAGCTGCTTG
CGGTTTTTTGTTTCTCATATGGAAGAATAAGCGAGCCCCAATGATATTCT
TACATTTTGACCCGAAGCAACGAATATAGATCATGCTTTGCGCATACTTC
ACGTAAGTTCGAGAAACGATAAGTGATTTCAAATGGATGTTCTCTCCTCT
CAATTCTGATACGCTTGAAACGTGTCGCGCCCTAGCTGCCCCTACATCGC
CCCCAACGACTAAGGCCCCAACAAAGGTAATATATTCATTCCGTACTTGA
TTCTATGTAATGATGCGTAGCCCCCAAATCAATATCCTCTACTGGTTCTT
CTTTCCTGTGCTTTTGATGTCCTGTCTGCACTGTATGGAATTTAGTCTCC
GTCTACGAGTGCGCCGACGAAGGTAAGAGCGTTGGATTTGCTTCTGCTGC
CAAACTTGAAATTGTTGTTTTGTGGCTCGTTCCCTTTTTGCTCTTGACTG
GTTTCTTTGATTTGAATACTTTCTACAGGCAACGACGACATCCCCAACGC
ACAAACCCACAACAGCAGCTCCTACAAATAATCCCACTCAGGTAACATTT
AACTGCCTGATTCCTTGTGCTGTTTAACAACTTGATAAAATTCAATGTTT
CGTGCCTATTATCCAGAAACCTACGATCAGTCCTGTTACCACAGGGCCTA
CTACTAGTCCTACCAAGAAGCCTACCGACCCTACGAAGAAACCTACCAAT
GTGAGTAATTAGAATCAGTGAAGGATTAGCTAGGTATCATGGTTTGTGGT
TTCACATTTTCCTAGTCGTCTCTAGAGCTTGGGGTTTGCGTCTAACTCTG
CCAAACTAGAGATGGCAGTTGCGCGGTTCACTCCATGTTTAACTTGTTCT
TTCATTTGAATACTTTCTCCAGGCTCCCACTGTAGCCCCAACGAAGAAAC
CAACCACTGCAGATCCTACAAATAACCCCACTCAGGTGCGCATTGACAAG
TGCCGATGCATTTCGCCTGGGTCACTGCTTACACTTCTTTTTTAACAAGA
TACAATGCAATAATTTATGCCTTGCTATTCAGAAACCTACGAACAATCCT
GTTACCCCACTGCCTACCAATAGTCCTACCATGAAACCTGGGAAAAATCC
TACAGACTTACCCATCAATGTGAGTAATTAGAATTGGTTAAGGATTAGTA
AGGTATGATGGTGTGTGGCCTCACCTTCTTTCCGACTAGTCTCCTACAAA
AATGCCTGTCACAAACACGCCAACTTCTAAACCAGCTACGGCAGTGAGTT
ACTTGCTTCGACTTTTACGGCCAATTTCGTTCATACGTTAGACCTGTTTT
GTCCTTGTCCGGTTCTGTATCTTCTAGGCGCCTACAAACCAACCCACGAG
AATCTCGGTAAGAATCTAGCTTTCCAGCTTGTTTTTACAACAGAGGAATT
CATTACTCATCTAATCTGATGCTTTTCAATGGTCAAGTCCACTTTTCTGT
TTTCGGTAGATCTTTGCTATCCTGGTTGCGGTAATTTCTCGGCTGTCAAC
ACAAACAGTACGTTTGAGGAAATCATCGAGACGTATGTCCCATGCAGTTT
AATGCAATGCGCTGTCACTGTTGTGGACTCGGCGACATCTTCCTGCGAAA
CCTGCAATATCTCTTCCTCGAGGCGTCTACGTTTCTTACAAGAAAGTGAA
TACAAGACTTCTGCCGTAATGTTCGAAATTGTATCCAACACACCTTTGGT
TGAACAAGAAGTTTTGACGAACCTTAACAGCAATATTGCCAATGCGAACA
GTGACCTGGCTGCAAGCACTGCATCATTTCGTGTCCATGGCAACTTCGTT
GCGGCCAAACTTCAACCGACTTCTCAGCCGACTAAAATGCAATCTACATC
GGTAAGCAGTTTTAGTTCGAAACTTATCCTTTGTTTAGTCATCTGCGTCT
TTCCACTGTTCTGAACTTATCCCAGTCAAAGTCTATGAAAGCGAAGTCTT
CCAAGAAACCAACATCGCCATCCACCAATCCTGACTCAAAGTCCTCTAAA
GACACCAAGGACCCAAAGGGTTCCAGGAATTCCTCCTAGGACGACAAGCG
GAGTAGGATGATGCAATGCTCTGAGTTGGCAAGCATGTGCGGTGCAAATC
TCAAAGGGAAGTGTTGTTATCGTTAAGTTTCTTGGCAATTTACCTTTGGC
TAAGCGTCATATTGGCATTACTAATGTCACGAATTCTATGGTTAGGACAA
GATGGCCCTTGGCATGATTTACGTGTGTTCCGAAGGCTGGCTTTTGGAGA
TTAAGCTATGTAGCCACGAAGAAAGAACTAATAATGGTATTGTACTATTT
CTTACACCTATTTTAAggacttatgggaaatcggtatattgatggatgta
gcatgaactcatgcaaaggtaaggatattatgatgtacggtgcgaagcgc
atgcgtaatgataatgtgaaacagttattgtatcaatcgaatccatggcg
gacatcacgcactgttgcatttttttactgaataatttgtattcattttt
agatatagtattttctagaaattataaataattaagccgtaaggttcatt
cacttcttactcttggaagaactttcggaggtactttcggaggtacgttg
tactttcgaaggtacgttgtactttcgaaggtaaacagtacaaagtacct
ccgaaagtacatgtctatacaggaatcattatatttcctacgagaaatca
aagttaggtacaaagttcctccgaaagtacattttggtactttcggagga
acttcgtactttcggaggaactttgtactttcaaatgtacgctcaatgtc
agtacatggtactcttttaggtacattttacctttctttacaagaattat
ttgagaaatgaatcgcacaaagaacgagagtaattatgctgagatgaatc
ccacaacggaactgcatatgcctcttcaaggtatgcgcaatattaataca
gccccgcaaattgattactaccagtacctctaaatctctttattaacact
cacatcctagaattttactgttcttgattttcatgcaaatttcccttaag
tccTAAGTGCCTACTACACACCATCATACATACGAATTGATTCATTCTTC
AGAAAGCTTCGCTCCAACAAGTTTTCGCATGGATGAAACAGATCGCTCCT
TGGTCTTAGATTAGCCCGCTTCCTTAATAAAATTAAAACCACTGCTTTGT
CCATCAGTCGATGCTCTTTCCCACCACGTTAAGGTTGGTGTTTTGCACTT
CTTCCCCATGCCGGAGAAAAGATATTTGTGCATCAGTGCGCGAATCGACG
ACAAGAAAATGACCAAACGAGACTGTTGAATAATCTGTCATTACCCATGC
ATGCAAGAATCTACCATTTCCAACGCGATTTTGGTAGAATATGAGAGACA
CGTGTTACACCGCAACGAAAACATTACATCAGAATGATTTTACCTACTGA
TCAATCAAACTCCTGTGAATAGCTTTGATCAACGAAGAGTTCATAATCAC
ACATCGCATGGGTCCAGATGACATGATATTTTGCACAAGAGTACTTGCAA
AACATGAATTGTGCTTCTTTTTCAATTGTACAGGAGGAACATGAGATAAG
ATGCTCAAGTGGCTCTTTTTTGTTTCGAGAGTTAGGATCTCGTTTGGGGT
ATGCCTTTCATCTTGTGATGATTCCAAATCTACATCAACAACTTTACATG
ACTTCGAAAATACACTTGATTGAACAAAAGGGTTCGCATCGTTCTTGTGC
AACATTCTTTTGACATCCTCTAAAATATTGCTATCAATCTCTTCAAAATT
TCCATCACCTGCTCTGGACATGCTGCTGACATCATCACTGCTCTCAGGAA
TTGATGAAAATGATTTTTTTTCATTACAAGATTATGTCCCGTCATCACCT
TCTGCATCTTGAAGACAACTTGTTGGTTTGAGGCCATCAACAATAGATGA
AAGGACTGATGTGGACGATTCACTGTCCGCCAAAGAATCTTTCTGTTGAA
AATCAGAACTCCAGTGCACAAAGTCATCCCTGATTGGTCTCTTGCTAATT
CTACCGGATTTGGTTCTTACAAATTTTTGATGTGTTGCCTTTAATGCATG
CCTGTCCCTCTTCCTTACTGTTTCATTTTCATTTCTTGTGGAGGTCTTGA
CCTTATGTTTGCCAGAGATGGTTTTTCTTGTTTTGTTTCGACCTCTTTTG
TTTGACATCGTGACATCCCTGTATGTATCTGGAGCTTTATACTTGGACTT
TGGTTCTTTCTTGCCATGTTTCTTTGTATTTGCTCTTGTTGCTCTTGTTG
TTCTAACATAAAATTGATTTAAACCTGCTCTTTTGAGTCTCATGGCACTA
TCAAACCGCTGAACAAACTGAATGAGATTAATAAGCAATGATTCAAATGT
TTCATTTTTACTGGTCCATTTTTTTAGAAGGGATCCACACCCTTCTTGAG
CGTTAGTGTCCTGGCATAAAGAGTGAAATCTCTTTTTGTCAATGGGTTAC
TTTGTGATGTGTTACAAGCAGGAAATAAATGAGGTGCTCTCCTTTGATTA
GGATACCATGCAAGCTATCCCCTACACTTTGGGAATCCAGATTGAATTGC
AGTCACAATGTCCTGAAATTCATCAAAAGAAATGTCCTCTAGTAATTGAC
CACACATTTTTCGAAATCGGGAAGCCTTTTGAGGATTCACACACATTGAA
ATCCGTGATACGCTTCTTACATTATTTTTGAAATGCACAGTGTACAGTCT
CAATATTCCATGTACGGCACTTGATGGAATCTCATCGATTCTGAAGACAT
GATCACACATTTCTTTAAAACTCTGTAACCATCCATTAAAGAGTGCTCCA
GACATATCCATTGTATGACCAGGATATAACATCAAAAGTTGAAATAAATC
ACCCGACACTTGACTCTTGAATTGTTCAAAGTTTTGATGATCACTATCAA
AATGTGCAGAGTAATCATTCAACCCTAACCTGTATGACTTGTTACAATGC
ATCATACTTGTTTTGGCAAGTGGACATCCCAAGTCAAAGTTGTTGTCACC
CATAAGTTCCCTTGATAATATAAGGTATTGGACAAAGACATACTTGTATC
AACTTGCTTAGAATTGGAAACATCAACTGAATGACGGGCCATCTCAGTTG
TCTGTAACGAGATGAATGTGACGGAATCCTTTCCTCCCATACTGGAATTC
TTAATTGCATCTGGAAAATTCTGTTGAATCCGTCGGAGACTTTCAAGAAA
CATGTCTGGAGCATCAGATGTGTAACTGACACCAGATATTTGTGTGGACA
ATTGCCTGACTATTTTTCTCTTTGCATGCTTCAAGTAGTCTGGACATTCT
AGCTTCAGGTCAGTTGTGACTCCATTGTGCTCTGTTTACAGGGTGAATTC
TTGGGCTCAAGTAGGGCATTCTCTGACAGGATTTTGGAATCAATGGACGT
AGGTGATGGCAGATCTACCAACCATGACATGTCCAAGGTTGATGGTGACT
GCACAGGCCCACAAAACGACTGAAGTAGTTGAGGAGTCTCTAGCACTGAA
GTCTTCCCACCAAAATATGATGGAGATGGTGCATTAATTACTTGAGATTG
CTGGATAGTTGTACAATCTACATTACCTTTTCTATGAGAGTGTAGTGATG
GTGATGATGTTGTGACATTAAATTCTGATTTTTCAGTAAGGCCCAGCGTT
CTTGCCACAGTGGATGTATCTCAGAGAATTGGTGAAATCTGGCTGATTGG
TTGCGTTGGCAGTCATTTACGTTTGGTGGGTAATGTCTCTGGTGATGCTG
TGCTCATGGAATTAATCTCCCTAGTAGTCTTGTTTGGAACATGTTGAAAT
TGTTGCCCTGTGATATTTTTCCTCTAAAGGAGGGTTGATTGCTCTTCAGC
TTGATTTGCAGATAAAGAAACAACCATCAATCATGGTGTGAGGTCGAATT
CTCTACAATCAGGGGGAGAGCAAAAATGAGCTTACGCACTTGATTGCATA
TAATTGGCCTCTTTCAGGAGGAATATCTCTGTCAGATAATTTGCTTTTGC
CCCAAAGGCGGGTTGATAGCTCTTCAGTTTGATCTGCAGATAACAAAATC
AACCATCAATTGCGGTGTGAGGACGAATTCTCTACAATCAGAGGGAGAGC
AAAAATGAGCTTATGGACTTGATTGCATATAATTGGCCTCTTTGAGGAGG
AATATCTCTGTCAGATGAATAGCTCTTGCCCCAAAGGAGGGTTGATCGCT
CTTCAGCTTGATTTGCAAATAACGAAACAACCATCAATTGCGGTGTAAGG
ACGAATTCTCTACAATCAGAGGGACAGCAAAAATGAGCTTACGCACATTA
TTGCATATAATTGGCCTCTTTGAGGAGGAATATCTCTGTCAGATGATTAG
CTTCTGCCCCAAAGGAGGGTTGATCGCTCTTCAGCTTGATTTGCAGATAA
AGAAACAGCCATCAATCATGGTGGGGttctgttaacaggtaactcatttt
gagttggtttaacttcaattaaaaggccctttgagtttcttcttggtaac
taagtgcaaaaatgaccagtttcaataagtattgaaacgggctgtattgg
tttacaatttggggtcattgttattcgcgtgaaagttaagatgtaaattg
agtgaacaataaatcgggctgtattaccgtatatctctgatcacaagacc
ctaaaaatgtcaaaggatacataaaaataaatactataatttgtcgttag
ttagtggtcctaacacggagaaaaaataatggtatccacgctatttacat
tgtactgtacagcaggctgttttttcatgctgttttggtgcgccatccat
ccattccccCATCAATCcgcttcgctctccctccctccctgtcaactcat
catcaacatccttgccgccgccaccatcaccttctcttaattgagaacaa
ggagttgtctcattgctcgaattagggaaagcaatgacaaaagcagaagg
gcactgcaaagggattgcattcactttgcaaaagacggtcctttgcaaaa
ttcgaattgattttcaagtactaagtgttctttcatttgaactgatcatg
ttgtttcgttaaaataatattaatcataactgcaatcaactgtgtaataa
ttcagcattatttttagtctccatttcattagttttagtctccattgtct
taccatccatgtcaaggaagtcctacgagttcaaggacaaacggtccgcc
attcaaaaagtggatgcgcttgttgccggcgggtttttgcatcataaagc
ctgtattacagtggatatttcggtgttgtactaccgttgctgggtcaagc
ttctacagaaggttgacagtatgaatgcgggcgattcatacgtctcccag
aagatgaattcgatggcacgcaagttgcaccccggccgaaagagtattct
tgcaggaattgctccacagttgaagcaattcattttccaaatgcatgagc
gaggtattcgagttatcaactggatggttggtagagaggcaagtcaaatc
cttcccgatttccgtgagaaatcagtgcgggccaaggaattggccatccc
ttgcttcaggaagtcagtgggtctcacgcagcgtgccaccacgcatacag
cccaaagacacttccgcaaaactatgagatgccgcggacttcatcgccat
gatgaaggcgaaggtgcaagggtggaatcgtggggatatcctgaacatgg
atcaaatcctgatcccctattcgtaccatgccagcagaactctcgaggtc
aaggggaagaagacggtacacgtgagggcgtctaccacagacatgaaatt
tgtcacccttgctgcgaccgtcacggcaagtggaaaaatgttgccacctt
tccttatcttccaaggaaagccGGATGGCCGTATTGCTAGGCATGAATTT
GGTGAGTACCTTGAAGGAGAAAAATATGCCTGTCAATAAAAGGCATGGAT
GGTCGAAAGGAAAATGCACAAGTGGATCGACGTCGTGTTGGTTCCTTGGA
TGGCCAGCCAGGATGAAAGCACTGGCGCCCTGCCCCTCCTCATTCTGGAT
GTGTATTGCATGcaccagatgggattggttgtcaaccggattcaagggat
gggcattgaggtgatccacattcctgctgggttcacatacttgtgccagc
ccattgatgtggggattaacaaaccagttaaaaattaaaaatcgactgca
ggagaagtgggaagaatggatgatgggaggaggagggatcatcaacaaca
aggcatgcaagccatcacaaaaaatggtgactgattagctggttgacata
tacaacaacatgcctgaggaaattgggaaaaactcctggaggaaggctgg
gtttgagtggttctaaatgcattacagcttggagatttctggtcctgcac
aacgtagaaatcactactgaatctacgtcacactattattcgcataattt
ggcttatgtaaaacagcttatttattttatgtcgcatgaataaaaaatca
aaaagaaccgcctctcccccgctcgtcgcgattgctccccacacaagctt
cccctcccccctcactccaatctgacagttccgttctccaatttttgagt
gcaggagtgtgacctaaagggttgtatcgcatctacagatgttgcagatg
caatgaagccctttaggtcacactcctgcactcaataattggagtccact
gcgcatttgcattttgggcgacgaatcccatggttggcaaatatctcaaa
tgtttttaaaaaataaaggtagtcactaagtatcataggaggcaggaaaa
agcatctccaagctgTAAAATGAAAAAGTTCTGTTGaatcaattacaaga
ttgaattaattaagattgaattaatttaatgtctaaatttgatgtcttca
ttttttcaatctcaatgttcaatcatcttgccatatgcatatttgcggtt
gcaataatacaaggccctcaggttcctgtcagctgtatcaggaagaaaca
cttccgtgatacacaacaaggcaccatccagaagctgcgcattgtgacct
gtggcgtattcccgtgcagcaaaacagacacaacaaccatccgtcccatc
attgttgacagcgtaaccagcaaggtgagtaacctccacaaggcgcaatc
gaatcaacataccgactctgttccccttccgctcaatgaaggcattccca
catccataggggtgcgcttcgtatttccgaccgtgatcatcagggaggaa
gccaaataaaacaatttgattcatgttttcttgggaacgttctgggtgag
cttgcgttgtgatgtgatgtgagctgcacagcaaaacatcataacttgac
agccaaccggagttactgggagctatgcatatgggaatgatgctgtaggc
aaggagagtctaattctagtggttttataatgaccgagaatgattaacat
tccaaaaaacataattgtcacaacattgggtaaaaaagagcttagaatcc
gtggggtcttgtgataaaagatatacggtaggtaagttgtggggtcatac
atcatgattcacgcaagaataaaaaccattattaaattgcattggcctgt
tcaaaccaatcgtgcgggccatatttcgtattgcaacagttagcaatcac
aagttagatcatgagttaatagtacagataagcttcgattagcgcacagt
gaaggcggtaggttagggttgtcaattaggtaggcttgccaacataaatg
tcatgtgagtcatcataatccttatcattgaccggatttacgagaacgtc
acttgaatttcgagatcatttgtcaatttcagttggaactctggtgactg
accggaactccaactctgaaggcttgtataaaaagaaatcattcatgtgc
atttcatctgtttttctcgtaatttcaatgactgaccggaattacgagaa
catatttgtgaatgttatgtttccacagaaataagggggaatattacctg
ttaatctcacaattctggtcagtcaccagaagtacgagaatttagcatgt
tatacctctcatactcataattgagagtactttctacttgtaactaattt
ttgtcagtatttgtattgtagtaaaaaatagtggttgtaatataagtgat
gatgtcggagttttgagtgtgttcttttggagtttgctccactgactttg
tctactttccagtacagagttgtgtaacttggggatgtcgggggtgacac
agtgttttgcttgtttagtctttgttatccaaatcccctgaatttcattt
gtacttttgcagtattggtgtctttgattgtgtagtttgggtcgtttgtc
attgggctatgtgctgcaagattgagtggtatacagtattaccttttgct
tttgtaaaaggctggttgattgagcatttttcaataatggtggcaggtct
ttccagctcattgatgtggttctttgagtgagaatttattgcggtgaaca
gtgacgcagtttgtaattattaaatcagtgcacatattttgggagtagtg
ttattgcttgggggttgatacttttcttgtggatatgttgattctgcaga
ttggggattggggttgctatggaatattgcaaccgatttcctgcctttct
ttgtgtgaagactttgtttttgttgttgatttcttgtgtcattgtcaggg
ttgtattatcagtggtttatggttgaatttttgggttgtttgttttattg
cttgcttgcacggtggtaacataattgagattttgttgtttcttggttgg
tgttgctatatttatcttttaaatattacagatatttgagagatagtgtc
gcaaatttgagttggaattatttgcttctgaccatgttgtttgagcagag
aggtgtaagatggaacattgagactgatgagatgtactagtttgcgtttt
gtttctgtttgtggactcttgccattgtctgcacagtacagttatcactg
atttgtgacctcccgtttttgagttagtggtgtgtgtcattgtgtagcac
agttatcatgttgtttctgttggtgttgggtcagtactatggtggcattg
ttgtgtagacaaagtagtgttattggtgggtggatatttcagtgttggga
tggcagtattaactttgtagttctacttgagtgtagttttcaagcagcta
ttttggtatgtttcatgtgatgttttttggtgtgattttattgttgttgt
tgtgttactagaacgtaggctacaacatatggatgtgagcaggggggtgt
atttattttgtgattgtgttgttgagaagatgcagcggatttggtgaagc
tatgacatcagacttgtttgccttggtggtgtagtgttctatttgtctgg
ttgccgtggtgatgtgtgagtgtgactgctttgatactgaactgaattct
gttttgggtggatatcagctgtatgcatacatttttattagatggttctg
ctatcgtcatgcagaggattcaagctacatcactcttgtttgtttttgat
tcaatcagccatttgggcatttgcttatagtgttgctttcaattgtgcta
aggctagggtgctggtggtgtgagagcatggagtaagaagcatccgttgc
catcatagataagacaaagttgatttggtgaaaccatggcatagctccgt
tttgaattggtgagtcatggctctatttctgtgtcttgaagtatgagtca
taagtgagtctgattttatagtgatttttttctactctagatgtcaggtg
caatcccatttcaccttattattgttattggttttcagagatatgtagag
atttcattcaatgtagttctttgagcagtttagcatcgataatgctaagt
tactgttcggtgcatgagtatatgtagatttgcatgcgtagttgtgttgc
acgataacagttttgaggataaagcaaattcattgcatcacaattatagg
ttggattaagggcatctattttggcatgttcttagtgtagatattaggtg
tcatcgtgcattggtgttgttgaagcatgactgcaccatcatatagacag
cagtagcttgctacagatattttgcagggggtccaataatgggtatagat
gagacgatgtatgacaatatgaaatttatcaatcagtacttagatgacat
gcaagtttaggtggtacatgattattttgatatgtactattcatatttaa
gtaaataaatacctttacaatttttgagtgaaatacactgatttatctgg
caattccggcgactgaccgaatttataacataaaaaaattatgtcgtgac
acctcatcaagtacatccaccaaattatcttgcgaatatggtcattccct
ggaattacgacataaatgatgtcatggtaacaaatcaaacaaaatcatcc
gttctatctcgtgattccagtcattcaccagaattacaataaatgaagct
aagctgatgaaataattccatttattccgtaatcctgaccattgactgga
attacgagaacaaacgggtaattctggaatttcatccgtttaactcgtaa
atcaggtgactgacctggataacaagaaaatatttgtgtaggttatgttc
caacaggaattgggggaatgttacctgttaatcttgcaagtccggtcagt
gaaaaaaattacgagaatttagcatgatatacctctcatattcatgattg
taagtactttctacttgtgggtaatttgttattaatcttttgtagtgtag
taaagtatagtggttgtaatataagtgatgatgtcggagttttgagtgtg
ttcgtttggggtttgctccaccgactttgtctactttccagtacagagtt
gtgtaacttggggatgtcgggggtgacagtgttttgcttgtttagtcttt
gttgtccaaatcccctgagtttcatttgtacttttgcagtattggtgtct
ttgattgtgtagtttgggttgtttgtcattgggctatgtgctacatgatt
gagtggtatacagtattactttttgcttttgtaaaaggcctggttgattg
tgcatttttcaataatggtggcaggtcttgccagctcattaatgcagttc
tttgagtgagaatttattgcggtgaacagtgacgcagtttgtaattattc
aatcagtgcacatattttgggagtagtgttattgcttgggggtttatcct
tttcttgtgAtggccagaattacgggatcaaaaccggtatttctggaaaa
tacactcatgtctctcataattctgtccactgaccggaataatgtgaaat
caatattatgctagatttttgtgtcttatcttgtaatttggatcagtggc
caggattatgaccacttaatggaaattaaatgggtgTTCGATATTGTGAG
TTTACACTACGTCTTTCATGCATAGCAAATTAAAGTGTATTTGATTTTGG
ATTGGTTCACATTGATAGGGCAACTTCCTAGGAATGCTAGTTCAAAACCT
GTTTCTCTTGCTTTGTTTCCTTTTTTCTGTTTTACTCAAATTTTTTACAT
AGTTAATTTTGATTGGTTTTTGTTGAATCATTTCTTTTCTTTTGAATTTG
GATCATTTTTGCTGTCTAGAACACTCCTTTTATTTTGTTGCTGTGGTTGT
TGTCAATGTTCAGATATCAACATCACTGGGGGTAAGACTTAATGTTCTTA
TTCAATGTTACTTTTTTGCAGTTACATatggaatagggcgtcactgtcct
aaatacagtgggagcacggtgtggctgcttgtaatccatgacagaatttt
tggtaaagtgccattttgtattggacttggctttgttggagcaaatgctg
gcaatcgcaatctgataagggaaaaggtggatcatttttcctgacatgtc
atttttcttgccatgtcaacttattctttgcaaagtcatgtatttcccat
cactttcaatccttctacaggagttatgcgtgatttgtaataggaaaacc
aattggtggattgagggctgaggggaaattgcgaccaatcagagctccga
ttggacagtccaactcatgacaggactgatcgaccaatccaaaaagtatg
cttgattgggttttaggcgttcattggggccaacaggtcaccaattctca
gtataggcgggactcactttgatacgatcaggtaggttgatcgggcctac
aaaatcccagccTAATTGGACATTTGATCCAGAATATCGAATTCTTCAAT
CGTCAAAACAACAATTTCGTTGAACACATACAACACAGGAATATGGGCTC
TTTTCCCTTCAATAACATCAATAAATTGGTCGAGGAATATATCCGCACAC
AGTACTACTTCCACACATGATATTTTGTACTCTTTCAACACCATACAACA
GATCTCCAAATTCATCCCCTTGGTCTGCAGAACCATCTCTTGGTATCCGA
TTCCCCCGTTCTCCTTTTGAACAATCTTGACATTGGGATACAACTGGCTG
ATTCGAATACCAAACAAGAAAAACTCTGCCTTGataattttttgcgcgtt
aggggcttgggtagtcatcatgttttgatctctgtttacctctaagacta
tatcttgtttcaaaaatgggcatgatcgcgtgcgtggcgcgtgcaaagca
cgcaaagcgcacacgtcaggccattttcaactatgcctagacaagccact
taattttcaatctgtttctacgaattgcattctccttagcttgctacaaa
aaatcttgcagtggctgcccgtaatattaggcaacatcacttaaCAAAAT
CTGCTATATCTTTTCATTGGGACGTCTGTGCTTCCTCCAAGACAGAGTTC
CCTTTTTGTTCAGACTTGCTGCGGCCAGGGGTAATACTTTTTTAGGTTGA
GTTCTTatcaagatttttcaaaatcttagttatattggaaactgagacct
attctccttctcttcctcctcttcctccttctccagtgagaaagtttttg
actttttaacataacaggtacttccgcaataatgataggaagtaacctgt
aaataattaatttttttgattgacttacatggttagtcatcatgttttga
tctctgtttactgttaatgctatatattctttcaaaaatgggcgcgatcg
cgtgcatggtgaatgcaaagagcgcaagacgcacgcacccattttcaact
aagcctagacaagccactttattttcaatctgtttctacaaattgcattc
tctctagctctctacaaaaaatattgcagcggctgtgcgtaatttttgac
ttgactttgccgaaatggtcactagacccccaactttgctggtgcagtaa
tggtaagaatttggtctaCTGataagcaggattataagtaactccaatgg
tgaaagatacttttaagtgtaactcatattccgtccccttgctagtgttt
tcaacacagtgaaaaattataggtatctaaaaagacttcccttaatacat
ggaggtagcaatattgtacccctcccgcaattttcctgccttgctcatcc
ttgctgtccatcccttcaactttccacaaaagttgttgtgacttccaatc
atatcgggggtttctcagcaactatccagagccatgggtagcaatgcata
tggatgtgtagctggtgtgaaggggaaactattcttgacagttttagttc
tgttttagcagatttaatcctgaaaaacaaaaaaaaccagtgagactcac
acagtgttacttacaaaccggtgttacctataatactgcttatatggTAG
TTACCAAAGAAGGGGGCAGTTatgtggaacagagtgactttgttttatga
agtcacctcattttgcataatgaagcattttgccagcttggtgttatttt
tgtgcctcaactgtgttgccattttcaagaaatggcatccattttattcc
aaaacaaaatctgagttcgtcatacaaaatcagaaagaagtcttagtgaa
atagaaataatAAACAATTATGGACCACTGGTGGTTTGGTTGTACTGTGT
ACCACAGACCACAGAGACTATAGGCATGAAAAGCCGCtttttaacacgat
aaacacaaacattgattcgccagtaaaggtgaaaatgatcactgatcttt
ttggaagcaaaaaaggatacccattattctatattaaagtctgaatgcca
gcattcctgtgatccctttcatcatatgaaaccaaaagataatgaggttt
tgtacgacaaagtccctgggcttcatataACTGCCCCACCATGaactttt
ttctgaccagttcctttttagggtcgatttggtaaatcgttctattattt
tggttactaaaTCCACAATTGTTGTGTCTACAAcactgcaaacgaattgt
tagtaagctgttagtaaaaagaaaatggcttcctaacagcgctgcatgta
ggttttgtactgtgtctaaattagtctaaattgcaacctgttagtaaggt
gttagcaattccaagactcctaccaaaacgagctgtttactaacaatttt
acaaacaagatccatttttgctaacattttacctaacaaaacatcacaaa
aagtcgtgttgactcctactatttcctttctaacaCTatgaggttgaggg
aaaattgttattcctaacataatttccacatagtactgcttgagtcacaa
ttagagtccaaaaatcacattgaaaactatTGGGTTaatcggagggtatt
ttgggccaagccacctcgctccttttttgtcggtgcttgaaattcccctt
caacgtgtccttgtgtaacctcacccagcgcgatgcttcctctcgaaccc
tttcacagaaaacaaacaatcctggccttggcgaatcgaagaggtcatta
aactccatctcaaaacatcgtctccttgcttcaatgtgatctccaaaaat
attgtcatgagacttctgtgcaatcaaaaaacaccagggcgcaactacca
aagtatcctcatcatcattattgccccatctcaaaacatcgactccttgc
ttcaacgtgatctaaaaaaatatcgacatgagacttctgcgcaatcaaaa
accaccagagcaacacaccaaaaatatcgacattgttgccacctctccaa
aaaccacgatgcactgacatctcaacctatatcgtcaccagacttctgtg
caaaaacacaaagtacctcagtccacatcccaaacatcgacacctatttt
catgtcctatccaaaaaacatcatcaccatgctttgctgagatctccaaa
aattcagtcatacttacatatcccgtcaccaatctcccttttcgcctgaa
ttgtaattgaacatgtcaatcagagaacatcaagaagttatccgtctttg
tcccattaccatacttcatctcagtagcgcgaaacttgtcgtccccatac
aagtcccgtcgagtgttccttatcaaattgcatccctacagggtagagtt
ccaaaaggcaatttgttggtatatacataacaatgtcatgaacatgtgtt
gttatatacataataatgtcataaacatacctttactttcgatcaatcaa
tcatgatgccataaaagcgtctgaaaaacatatattggtatatccataac
aatgacataaacatgtgttgcatatacataacaaggacataaacacacct
aggtgtgaccatttcacatgtggccagaaagggatgccaaaaagtgattg
ttggtatatacataaccacaacataaacatatgttggtatgtacataaga
aagacataaatgtacctgtatgggatcatttcacatgtggcccaccaaac
agacgggcagaaaaaaagcgatttgttggtatatacataataatgtcatg
aacatgtgctgttatatacataataatgtcataaacataccttttttcca
atcaatcatggttatgtacataacatatcgatgtacatatcgatttttcg
caaacaaaggagtgttgcagttgtgttaataaaaataatgcgcgttatgt
acataaacaattgatatacataaaacagacgtacctgtgccgcgagttat
gtacataacaaatcgattttgcacaaacaaagtagcgtgacagtgcagtt
gcgtaataaagtttcgcacgattgcgtaaaaaacgacttccccaatgtga
caactccatattgggagtcattcaggcccatcttcatcagcgtcgttccg
attcgttccggtgcgaccactgctcacatgtaaaaacattcatggtgctg
cacgtgaaaaaaacagtcacagcaagcacatttcacgatccactctacca
aaaagttgtcccttcaagatgccatcatggtggtattgcatcaccacaat
ccgatagtgccaaaacaatcattttgctcatggttcattgtcggtcattc
taattggcctgatatttgcatggtggtggaaagccattctggagcagcct
gcatgcagcgtgggtatggtaccattaaggtggcacctaccatacaaaaa
aattagcgatgtggcacaaataagtgagcaaccaacggatatttaaaatg
tgtgcacgaaaatgggcatttttgtttatcaaaaccttcattccctaata
tgtgtagacccgtatagtatgatatttttagtattcatgtacgtatgtaa
ataagcataccccatgattatgtatataacaatttgaatgcttacaggat
agttgttacgcagcaggcaagaaatgtgtgattaaatgatatacatacat
taataaaaaataaacggacaaacattagcttatatgcagacatgttgaca
tgtcagactttgatatacagccattaatataaaataatactatcaaattt
cgtcgatttatttaaacatagtaagtttcctaaaaatcaatatactgtat
atctagtaatttcaatttatataacccgtttatatgtatacggacatcaa
tataaattattgttacattttaagattcgaaacgtttaaaatcttgtttg
tgttctccaaacgtccataaactatattatataggccattttttggtgac
cattttgcagaaagtgaccaaaatcgaccataaatataaaataccataag
agagtaaccaagcttgggaaaaggaggtgactaacttttgaacaatgaaa
gatttcgatgcaaaaacattatcactcaaaCaatcaagagaggaagaagg
aggagacaaattttgaaaatgaaagatttcaatgcaaaggacaggatctt
gtttcatcaagagagtcaacatccatgaagggcagttgatgcgaccatga
tcccagtttcatgcaaatcaatcaattcaaataaaaaagtaatcagtttc
ttcccagtccagttcaaacaacaaccaagagaggaggaagaaggagacaa
attttgaaaatgaaagatttcaatgcaaaaaaggatcttggttcatcaag
agagtcgatgtccacaaagggcattggtaccacagttgatgccaccacga
tcccattttcgtgcaaatcaatcaattcgaatcaaaatgtacctagttca
aacaagaatcaaCAAGATATAAAGACAAATAACTTTCAAAAATGAGCAGA
GTTTTGGAGGTGGGGTGAGGAATGTGTTGAGGAgatcactgcaaacgaaa
aaaaccggtaacctccccgtacactcgcaaaacatcagagtgtatgggga
ggtttccggaatttcaagagtgtacgggtgggttaccggttttttataca
ttacttaagccgcatttttgtttatcacgctaagctttgaagaaaaaaat
cttccgagtggttgtttgtttcatgactcacatttagtgaatcacgagtt
gtaaacagcaagatcacctgttgggtctagttttggtttcaattctaggc
ttgatctatgatttcatttggtgagtgcattttgggcctattcatatttt
caaaatatggtactaccagaagtgactgcaccaaaaaataagaacacaac
aaaagaataataagtggggctgaaaattggcgtagtgtgtctacgtgttt
gttacttattcctttgtatcacatcacctaattcttgtgtggcatattcg
tatgataaaacagtttagtatatctacgtatggtaccatacaacaacaat
ggtgcttgacccagacacaactgtagcagtgagccctctcactgctttca
catcacacatgtgtatttttttcaattacatcactgatacctcaccggcc
catgatgggaacagccgaaactcagtccacagactgagttatccctcccg
ccttgcaccgccgtgttgccaacaacaattggcagcggcgggtatatttt
gtgggtgagtaatcacgatttcatcttgttctacaatattatactcacca
cacggccaattttttcgcaattaattagttgcaggcatgccggcgaaatc
gccgaaactcagtccacagactgagttaggcattcccatttgcaccgctg
tgttgccaagaacaattggcaacggccggtgtattttgggggtgagtttt
catgaactcaccatttttctcactataatactcaccacacgtccattttt
tcaattaattagttacaggtgtactggcgaaatcgccgaaactcagtcca
catactgagttaggcattcccatttgcaccgctgtgttgccaacaatatt
tggcagcagcaagtatattttgggggtgagttttgattaactcatcattt
ttgaccctattatactcaacacatgttaattatttttcaatgaaatagtt
acaggcccagatctgaaatctccaaaactcagtccacagactgagtttgg
gatttcgctatgcaccgccgtgttgccaacaatacaacggtttgcagagg
cacgtaaatttttatggtgagttattgaagtcatactatatttcaattgt
tttcatttcagcttagtttcaattaaataattaattttcttctaccttgg
tgataatattgtccacagtatcgtttttcatcttggagcagcttggggct
gaaattttatcacctgtgtccttttggtgagcaatgtgttgggcgggccc
ctaaaatatgttaatctagtatgtttaattatattggtcgagataaatta
cacattctctattattgtagttcaacagtaggtagccctcccggtaaccc
tcctgtaacgttccggtaggcctcccgtatgctccggtaaccctccggta
ctctccggtagccttcccgtaaccttccggttaccctcccgtacacttcc
ggttaccctcccgtacacttccggtatgccaccggtaaacatttttttag
ctactaagtaatgcagttatagccattaattagattgatatcgattctaa
gacttactgagaagtctgttttcctgtgatagcgtaccaattcttatcgt
acgtagaaaaaatcgaaaagctcctcttggtctcaaatttccggtaacct
cccggtagactccggtagccctcccgtgcactagtttaccggagggttac
agaagtgtaccgggaggttaccggaagataccattccaggggctccggta
acctccctgtacactcgagtgtacggggaggttaccggtgtttttcgttt
gcagtgaTGGGAGGATACAATGTTGCAGAAGATGGGAGCAATCACAGTGG
CACTTGGAagttaaggagagagaccaagcggatcagcaaaatagtgagac
atgttttcccaaccctaatcaaacacaataaacaaaccacccaagaaaac
atagattgttggaggtgctgtggttgtggaggcgagtttgtgggaggcgc
tttgttggaggcattgtgttggatgtgatgttggaggcactttgttgacg
gtgtcatgggaggcacaagaggagacaatgttgTTGCGTTgcagtgattt
aattgaaaaattggtgagtaaaaaaagtgtaacaatgtcaaaacatgatc
ttttctcgccgttctttttgctttgccgctctgttgaaatgatcgtgagt
aggtggcggcaacggtggcgcaaaagacggtctgtgtgcttcaatgtcac
agattgcatgtaagaaagaaaagcatcaagtcaattgaaaaaatggtgag
taaaaaaactgcaccatcatcaaagcatgatcgtttctcactgttctttt
tgctttgctgctctgttgaaatgatcgttagtgggtggcggcaatggcgg
cacaaaagatggtctatgggcttcaatctcacagatggtgcataagaatt
aaaagcagcaatttcattgaaaatttgggagtaaaaaaactgtaacatca
tcaaaacttgatgttttctcactgtttttttgtgctgtcgcttttctgaa
atgaatgtgagccggtgatagcaacagcggagcaaaagacggtctgtgga
ccacagattggaagaaagacatgagaacggcaatttaattgaaaaattgg
tgagtgaaaatctgtgtcaaaagataaattctcatcaaaatctcaccgtt
ctttttgcagctccacatagtattgaaagatgcaagcaattggtggcatc
ggcagggcaatatcctgtctgtgggagatggtgtgattgatcgcgggcag
atccaaaatgtaacaacttaattgaaaaagttgtgcatgtaagcactggc
aataaaacaagaatgtcatgggtatttctcactgttctttatcattgtga
aatgtgcaaagtgcaaagtgcgtgaatgcctgttgagggccagactacat
agggttgggaactacacaaatgggaaagagctgaaaaaattctgcctagg
tgttcatattatttagatgaaaaaaattgttttagaacctcatgttaata
aaattgtaagcagttaaaccgttgggaaaatatgctgaggatcttgctaa
ctgttagtaaaaaacaagaaagaaagtatgactctgcccaaaaaacactc
catttcagctctgtttgctattctgtaaataaaaaatcatttcttacagc
ataactaacaataaaactaaccttactaacaattcatttgcagtgaagtc
tttggagactagttctgacacaaaaactgggaggcttccaaaaaaggaat
gtctgactgtgagtcgatcgaagtgagcacacagcatgaacatgcttcca
ctgcttatctttcttttcaagatgcgactttttgggtatgtggctcccac
agctgctaagcaagtgctgtgtgcacgagggtaaacttgcttccttttct
tttgaaacaatgcattttttgggtttgcaggtttgagcagctgctaaagt
atcttgcagcggctgctagcaattgtatgtatTGTACCACGTGCTAAAAA
GTTAAGTGAGGCATATACCCCCAAACCCCTCAATTCTaagccagttcttc
ttttagcaactggtgatgtataaaaatataatgactgtgcctgcacaatg
acgttcagtgtctataactattgaaaccatatactctgatggtaaccaaa
aaGGgggtaagagaactacgttaatttttcagctgataagatatttgcac
aacagagtaggtaacataatattgcatctcaccataacttctgttgtatg
gtaatagttagtaagtattaattaacttttcttcgtatttgtttgtagat
aggaaaaacattaggccatgcctttgttgttgtgtttctagcgtatgtga
gctacctattggatctacctccaatacaattgtacattgcttgtgtgaat
ggtacaatatattacactgtctaaatcaaaaggacaccaagggagacata
attagaatcccgaacatacctcaaagtacatacaggttgtacaacaagaa
gtctgtgatttgacagaactcattcactggcctGGCACAAAAATAACTTT
TAGTGGATAAGTAATTTTCAGTTTGTTCCCTTAACGCCaaaataattagc
aaacaaaaatttagttgcattggctgcaactagtctagtcctttttggca
aggagtaatttggaaatagtgtcctgtcaaacttcccaccaaaagttatc
actttgaaatgaaatctctctggagttgaaaaaaataatatcttaccttt
gaatgttgacctaaggtcacttttcacatactaattcttccccaatgcca
cccttccctGCTGttgttagggtctagtacatggcctgaacttttagggc
catcttgtcagtccggatttttatggccttctgcagggggtatagggtgt
ggcttcataatattttcctGCGCTCAGGGTTGACACCTGGTTTTGATttc
tttgaaagtactaacattggtagtttttatcagaaactactttttacaaa
aggtaattttcatcatgtacaaaggactaaaagttcaaaagactaaatac
aaacttgtggcacatgcgtgtagaattctacacatgactggatttccaaa
aaattcaaatgaaagtactctgatttccaaagtactatatacagcaaaAT
AGTGTTTACATGTCTTCTGTAGTAATTTTGGAAGTAGCATCCAGCAAATC
ATTGAACCAACAGCTAATGCCAATAATGACTTGGCAGCAGGCATGACAAC
ATTTAGTGTGCAAAGCAACTTCATAATGGCCACACATCAGCTATAGCTTC
TCAGCCAACAAAGAGTCAATTTCCATGGGTATGCATAGTTCGAAACTTAT
TTGTAGTTAAGCGATGCATATCTTTCTCTTATTTTCAGTATCAAAAGACT
TTAAGCAATGCATATCTTTCTTTGATTTTCAGTATCATAAGATTCCACAA
GTCTTCCAAAAAGCCATCCAGCAAATATGTTTCAAAATCCTCTAAAGATG
CCAAAGAACATGAAGATTCTAAAAATTCACCCAAGGATGACAAGAGAGGT
AGGGGGATGTAAGGCTATGATGTTAGAAGGGGGTATAGAGATATTGTTTG
ACATTACCAATATTATGAATTCTAAGGTTCGTATGAAATGGATTGCTCCT
TGTATTGCTTATGTGTTATGAAGGCTTTTTATGAGTTTTGTTGAGTATTC
AAAAACTCAACATGAATAATTGTGCTACTtatctgggttattctgcaagc
agaataaccacgcggcgccttggtcctaggctgcatgcggctgtctgcta
gattgcgttagtaggtgagagataacgctaggtagtaggtagtgggacat
agtgtatagggatgtaacaaagtccctaaagtaacgggcttatggactaa
tactagacaagtatgcatccccttgcgtacttgtgacgcttggctgaagc
tcgtcgcgactacccatgcgctcctggagtggaggcgcggtggagtgggg
catgtcgaggaagagtccgttgtcgtagtcgtagagacatgacgtgcgtg
ccaccgaggtgacacaaagtgcgaagaggtgaaggcatctagcagacggg
gcaggagcggggaaaaaaaaagaaaaagaaaaatcttttcatgaggtatg
ggactggaaggcatctggtgcataccgggtggagtagaagtatcgtgggg
gatgaagccgcgacgcgcgtgggcagggcaaaaatatcagagacgatgtc
cgcggaagagatgtctgctggttcaggcggcagcctgagcacgaccgcga
gtggatgggggttgggtgatcccgggatgggaatgaccggggtgcacctg
aaggtgctcgggggccggccagtgtggccgctagcgtttcatgagttgtt
ggcggcgagcgatcgaccctcgcacgtggagcagcggatggcaggcgtgg
acttcgtgccggggcggttgggggccgggaccgccggcgccgtgttcttg
gaacgcgtcctccgaggggaggcagtcgactggtcgacgcgtgggttgcc
cccggacgaggccgaccgcgtgctggcggcactcgggttgctccacgtgc
gggtgaagtgcgtcattcccgaggagctgggtgggtggtacgagaccaag
gtgagtcctgacgtgaaggaggggcgatgaaatgtaaggtgctgatgcgc
aggttgttcgccgcaggtgctttggtggggggtggacgagaccctggcgg
agttgttcgcgcgccatcctgccaagggcagtttcgaggggaacccaaac
gatcggttccgggccttcgtcgacggcgtggcgtacgggccgaaccgcac
gcccggggccatcgggctgtacggagggcggtacacggtggatttccgtc
ccggtgagtcccggggtgcttgaaggcgtcgcagttggactagctgacat
tgtgtgttatgcgtatcaacaggagcggactacaactacttcgagtcggc
caacgagcagctggagatcgaatgggacagcggggacgccgagatgacgg
aggaggaatacgaggcggcgaagtaccgcgggagccagttgcgcccggcg
aggggaggtcgctacttcgagccacgacttgtcggcaccgggtatgttcg
cgaggttgtgcactcggtctgatgcggggagaggaggagggtggcggcga
attagtttgtgttgcaggtaaagagtagagagacttgctaagtcaatagt
aaaaatgtatgtattgaacattaactggtgttatggaaagtgatttgaat
aacacaaagattatttgttaaagactagtacgtatgcgcagtttgtcaag
aagctgtggaccggcgttggcgtgggtcccgttaggctgcgctggcgcag
aggagtacctcgtgcggctcaagggtttgggcgtgctcccgtgtgggggg
atcgagaccgagggtgatggccttcgtgtgctggttggccgtgtagaatg
tgttgcggagatacatgaggaatgtgtcgctgcgccaacggaggcggttt
ttgatgtaagagtcggagaaccgggctcggtggaggaggttggccgccgt
gacgcgcatcgagtgggaggaccaggcgaggagatccttgtgaccggcgg
ggatgtcgaacactttgtgggcgacgtgtcgcaggaagctggcgaactgg
gcagctgtgatctgtcgccgggtccctgtggttgggtcgaggtagactgc
ggcgggccagccgcagggagtgccgaggcgttgcgcacgccggacgatgt
cgagactggcttgtgtcgggcacatccagctggagtccgtcctgcgccgg
taggtgagggattggccattgtcattgtttttttgcttgtggaaacagag
ggtagcgaaggttatgtcggcgtcgggtgtgacggcgacatcgtggacgc
ggcgtcctgtggatgtggagaaactgaaatcctccgcgatgacgggcagg
gcgggctggcgatcgccccaattgggatcatcgatggtgtcgaaggatgc
gtggtggtcattgcaccactcggatttttggaagccggtgtagcagccga
gtgcaatccagtctgcaattgcgcggacgagtgagtccgcagaggcgcgg
gaggcgaggttagcaatgtagtgaaacatgctatcggagatcatctcctt
acgtttaggaactacttcatactttttaatcgcattggtcattattttta
cgtagttaatgtcgacctggtgagggcagggtagcctgcggtcggtgtgc
agagtgcaggcctgcttgatgtatccgagcagcatcgcatgccgactcgc
gacgccagtgatggtgcggccgcggatgagcgagacggcgtagcaagcga
ggacccaattgcggccctaaaggggtagctccggtgtgcaggggtcgggt
aagcctacgtcgtggcaccaagagaggaagtgaatcttccgggatcgatc
agtacctgcttgcttgcagtgagaggatccaagcaatcagtccgcaatag
gacgtccacaatcaaggagatgaggtcagcattggggaggaagcgccgac
agccaagcaagctggggcctgtgcgagaaggagagggaattcgtgaatga
gagacgccgcgacggtataatggagatgccgtcggcaatgacatttgttt
tggtgtcgacttgcccgaagcggtagccggcgccttggtcgaggagcagg
gcagcctggagccgggcgaggtcgcggccggtggtgctggaggtgcagcc
tttcgtgagcaacgattccccggcagtgttgtcacactcgaggcggtaga
gagggtgtgggtcgcatcgagtggcgcgtgtctcgaggtggtgcaagtgg
caacccatcattgtgatgagttgtgctgcataccgagcgaagttgatgct
gatcagggctgggttgtcccgaagtcctgatgtacttgagggtacgcggc
gcgactttggcgggccaccgaaataccaccagaaccttgctcggcagtac
cgcctgcagcgacaggctggagtcgctgcggcggtcccggcgggatgcgt
gggataaggtatgcgatggggcatgaggtagggcacccgggagaggaaat
ggccctctcgattagtcgtaggtccctgcggaggttggcaccgatgtggt
ggaggagtgggcagccatgtactgagcgggccgtcgcgctggtgtggaat
gccggcttggcgactcccaagggtgaggcggcggcagtgcggatgatgcg
gagtgcgttgcggaaccgctgactagtgcggacgaggtgagagttgttga
ggcggagagcgcttgcgatggaaacatatatgttcccgaggaggaatttt
aaccaaggcgcactgaatgcgatgtgattgagcttccctgtgagctcctc
agcctcctttgctttgaaggagcggcggtggggaccccaagtcgttcgta
gcagggaaatggtggcggaaacaaagtccggcggggtgccggcagtgagt
ttccggaggtttagggtgagccccagaatcctgttgaccggggccacgtg
gagttcgtgtagcttatcccatgaaatggggtcctgtcggcgcgcgacgt
cagagtcgcccagcaggaggaagatagcctcgatgctggacgcgatggcc
tgttcgaaccggcgattgtcagcgacgttgaggtagacatcatcgtcgac
atagacgccgtgtggcattggcctgggggttcctgacgcgtcgcagacgc
cttggttgagggcgtcgcgggatgctcgtgtgaaccgcgtgcgcttcgcg
ccgtgcaatgatcggcaccacttgatcttgtcgagtactgccctgtattt
gtgcacgaggcaggtatcgaagaagagccgctcgggcgagggctgactgg
gcgcttgcactgcctcccaattggcgggttgaagtcggcgccaacgctag
cccgatctggaacaacaggtagtcggcgaggatgtacgagaagcgccgcc
acgccgggatgatgcttgatttggcggaagcaggacttgacgtcattggc
gtgaacgacgatgtcgccattggggtacgttagccggaggttgtatgcgc
gcgaccaggatgtctcttcgcgcaccgccccaaagtcgcagctgagttcc
gagccgtgaggggtggacgccattgcgctgatcgggatcgagtcccagtc
gatttgcggaagcgccgaagatctggcgatccttctttccggcttctcga
ggatgtgttgtggggtgatgaagcagtggggtacgaaccgccaaagccag
tgtgggacggaacaacgaagttgttacgttcctccttgttcatggtggcc
atgacttggtcaagttttggcgccggatggaggggtggttccccgacgcc
agtagagtagcgccgctgtcgctggtcgtgctcgctgaagtggttcgggc
aacccacagtcatgacgctggagtagtctgctatgagtgtctcggcgatg
ccgtgggtgcgcagggaagcgacgatctcggcgagaaggcggtatgcccc
gcggtagttgtttccgaggaaccgtatcacgtgggcgacgctcagattgt
agtggaggaggcaggcgagaaaagcgtaggccttgcgggtgtcgagggat
tcctgcgttgcccagtccaagttgtactcggatagccagagaaagtcatg
gttgtgtaggtgcacgcaggcgcacagtagatgggagagtagtgggtgac
actggtggagagcgaggatgtcagtaggttcgaagtagccggacttgagg
acgagaacatatgttgtttcgaagcaagcggcttggttgaaggagtggtt
ggtgctagggcgtccgaaggacgaccggagcagcgtcctcggcaccgggg
gtcgttgtgactgtgcatcattggtgctggtgtcattgccgacggcagaa
agcgagaggtagcggtcgtagaacgacttaccgagggaggcggcggtggg
atcgtagtcctggtgcccgaggtatttcttgttgaatgcctcgaggtggt
gcatgtctgtggtggacgagatgcggggtcgtgcactgatggcggtagga
gcgctgaggtgcccgcggttggtggggacctggggtgttggcttggactg
ggggatcggagcccgaggagctaaaggccgggtcggcgctggtcgctcgc
gagggtatctgttggcggcagaagagatagagtgggtaatgtcattggta
aagcctaatgaagtcgatgtagggcgcaggttaaagactagctattatag
ttaggcttacgattttgaagattttccagcagtagcgctggagagagtgg
acgctgaaagttttgcgatgcgggcggagaccttggcgggttcgaccacc
ttacggttccagtcgagggccggcgtcttgtcgataagggcggaccactt
agcgaaggtggggtctggccacttggagatgtcaagctcatggatcatca
tgcaggaggcgccgcgcggacagctgcggccgacgcgatgacgggctgcg
cagaggcggagagagggagtggcctcgctgacggtcggcatcatgtctga
ccccgtgtacacgagagtgccagagaggtcgtcaggggacggcgaggagt
ccccgggttttcccgtgcgaaggcgcttggggtctggcgtgacgaggccc
gttcctgcatggtcgatggtggtggcgcgtttcgcgctcttgtcgagctt
agacttggcggtcttcgcctcgtcggcctggaggagaggacaggatggga
tagtgcccgttccgcactcgaattttcgcagagtgccgacgcaatcgtct
aggagctcgaaggcttcgacgaacttgtcggtcgcgatctcggcgatcct
gtcgttggcgaggagataagtgttcttggtgtggtggagtggatgcgtga
gcaggatgctcagctggtcaagcatctgcacagtccacaggacgagtggc
ttgtggggtcggttgctctttttcagagaggcgcgcatggaggcagacga
taggtgcaacgcgaaggtccgggcgacgacgaacatggcgggcgtgtgga
tgtcctggagggacaggtcacaagcaaattgggcttcgatgacggcgcag
atgttcgcgaggtatgcgcgaagatgatacacggtgttaatggccgtgct
cgtggtgatggtcatgttgaccttgctgaggtttgtcgtggcctcgccga
ggagttcctcagcttcgcggttgtaagaagtggcttcgcgctcctcggcg
agggacttggagtccgggacgaggtagaagaagcggaagcgctttttgct
ctcgccggttagctcgatggattgcatcgtggaaacctcgtagtagctcg
acgcgtactgggcatacacgagagggtcgtggcgagggaggtctacctcg
cggtggaggaagtccgtggactgggagagggcttcaggaatgttggcgaa
catgttcgccatggcctcgttgatgcctgccctctccgggctgcagtaga
gacactctccgctctcggtgagcgtggggaggtggagagactcggcaatg
cgatcccagccgaggttcgcgagcttcgcgcggtcgcgtaggcgctcgtt
gagaggtgtgtccttctggatggactcgggtgccgtggcacccgtgtcgt
gggacaggcagagtggcattgccaacgacggcgagatccaggccgtcgag
gtcgccgtgcaaggtggccaccgtggcgggcggggcgacgctgcgggtgg
ataggtcggtgatctcaaggagtcgcgcggaaagggtgtcgatggccggt
tttgcttcgtcttccttgtcttcgccgacgggagtgagcttgcagcccga
gggctggccccaggactgcccggagtggaggcgcgggaggatgagccggt
tcgcgactttaccaatgccgtcggctgtgcagcggacaagctcgtcgaaa
cgagccgtgtcgtgggcgaggaggcatcgtgcccagaaggcaccgtccgc
gactgtggtgtcgaggatgtccatggtggactcggtgaccgtacctttgg
cggtgtcattgacgccataggggataggcagggagagagggaggtggacc
gccttgtaggtggcgccttcctggaggtcgagggtgtgagtacccgtgat
atcgggcggccgtgaaggcgggccagagcggtagcaggccgggacgccgg
gcggaggcggtgtcgacaaggcagacgtacgtgccggcgacttctaccag
ggtgtattctgccttgaggaacctggggtcgttgctgctgtggccgacga
ggtactcgagttcgatcccggcgtctgggtcggttagtgtgcagcgttgt
ggctggaagaccgggcggatacgcttgtggggcgtgatcacgtagaaccc
ggcgaacaggttgttgttcgccagcgcgaggatgcgcttggcattggaga
gggacttcttgaaactggagtcgagcgtggtcgcatcggcgctgctggtc
ttgtggagcgtgatgagcgagggtggggagagcacccgagtgggcgtgga
agtcagaccgaagtggtcgaaactggggagtgagacaggggacctgtgtg
aggtatcgcgagtgcgagcgaggagctgccatggcaggagcgggtgaact
gccggagcgcgttctagaggaacccaggacgtggtaggttccacgtccgt
gcaggaaggaacgagagccgcccaatggtcggaaccactgcattggcaga
tcaaacccatggcgaccggatacgtaccttgggcgcgggaaaagacggag
gacatggtggaggagaagccggagcggacgcgcaggcggagggaaacggt
gaaaactttttcggagggagttagcctggaggaagctagcgtttcgattg
gttgggtcggtcgagcaatcgaaggagaggatttgtgaggacatgagtgt
ccacgcaatgatgtgcattgtaagatggcggtgtgtgtggtgctcccgct
catttcgtcgtcttacaggcaagtgagaagacagtctgtactgagtagga
taacgttgtacgtaagggtatggaggtcctacgtgctatgtctgtctagt
gtagtccttagctggctacaggtagggcgatacgacgcgtgtgcaactag
gcagctgtcttagcagctggcccgagtctatcaaggaGTTACGGCAATAA
CTGCTGGAAGATGTCTTATTGTTAAGTCGAGCCTTTTGATAGCCATTCTA
GCTAGAACACTAGTGATTTCTTAACAATTTCTATTGATGTCTTTTTTGTT
GATACTGCACTCTGATATTAATATTAGACTAAAAGAATATCCCAAATGGA
AAACCTCCATGCATAGCAGGACTCAATATAGTTCttcaccttctagcagt
ttccccactcgcaaagcttgatcctgttcctgcagatactcattgcttcc
tatgtaacgctgcagatgtctattgaatatagctgacttcaagttcatga
catgaaagttgctgtcagtgctttctccttgaatgtgcctcatcactaac
agtccttggcatttgagctcatgcaagaagtcatcgtgaacatcaacatg
gtgtgttctgctacctacatttcaactgtttgctattatatctacagcat
cagtagtgtccatctcaagtaccatgggaagttcaaccttttgcttgagt
gattcgaacaaatggtaaatgtataacaattcccacactatcatgactcc
tgctgcaatatccgcttcattcacaggtgaaatcacaatcttttgagtga
cactactgagcagtatgggagaaccattgacaaatgttctcccacctaat
atatacttctatgatcatcaggatttgtcatgtaaccagaatccaactga
cagtgtaatccaggactacagtataagttcgacaacagtgctaatcttct
gtttttggtggacacttgatcgtgtcataaggctcagacttgagcctcct
taggcctaatcatgtgtctagccagttagctcagtgcatggaagatgttg
ggacaccgtgactattacaacaGTTGCACCTCTGTCACAGTCCCATTCCT
GtgctatatacacaataaagtcatggacatacctttttcatATCCCAAAA
GATCAATACAAACACAAAACAGGGGATCAGTAACAATAGGGGATCACAGT
CCAGATATCGTAGTCAAgagatgtcaaacacatgattatattcataatat
taatccttgtacatatcaactttcatttcatataacatcatgaacaacaa
actcatccagcctatatttctcatCCACACTGTttttctttggtgatcat
tcaatgaagttggttgctacatcaggccagggcacatcattgcatttctg
cctatgtgtaaatttgcccttcaaggcatcttcatgtctcctctcccaat
gagcagcttcctccctaacttgttcacagaaaacaaagagtcctggcttt
ggcgaatcaaagaaaccattgaattaactgttgtatctttccataagatt
gtttgtccattgggatctgtcaacaatgaaatgaaatctgttagcttgtt
gtatacataaaattgtttacatatattcataatggagtaaaatctcttac
ataccttatctccattcctctccccccagtgctgtaattgaacatatcaa
tcaatttcttttttacccatgtcaatatgaactagttatccaagaactca
ttatccaagaactcatcaatgagctttttcacaccctcttccagtatgta
ctctactctccttccaatgtaatttttgtcaaacacggtcaaaaagtcaa
acattgacagaagcactgctgccacctccttaaatcctcacccaatcatg
ttatgatgcattgcttgctaccattggaaaaacatcccagatgatattta
tacttataaaccatctctcaatggaattgacaagtgcccattcaaaatca
tacacaactcccattacatctactccttttgctcttacaatatatttcac
aagcaggcagaaatttactatcgtcattcattgttatgtagataagacag
ttcaaaacatatgactcaccaataatggaaacaaattgtccccataatag
attaaatgcctcttcagactttttggtcattggacactaaaaatgtgtgt
gtgcaacgagctggcatgatccattactgagaaaataatgacccctttgt
ggtgcctcatcaaactttgtatcaatgcaaagggacaacttctttataat
gcaacagcttgatcagggaaggcactgcagaacctaaaattctctttggt
ccgtcttcataacaccaacaaagagaaaacataaaaaactttctgatttg
gatccatcaccatattttaattcaattgccctgaatttcttcatctccat
acatgtccctctgagtgtttctaatcaagttgcatccctatttatgtgga
tcaacaaagatgtcacattgcatcattgttagaaatgatacagtatcaat
tctgttcttaattcataacaacctcatgtacataccattTTTCCAAACAT
TATGCATCATAGTGGGAGGGGATGCGTTAAGATGTGTCTATTCTATTGTT
ATATAtgttggaccccaaatgtgtactggccctgtgctggaactgggacc
aatttttcgtcccgtgctgggactgggacgccgccatccccatactggca
ctctctgtctaaaagtgatttggtgacgatttggggacaattctcggttg
atggttgaggtagagacttaagtgtacAtgttagaccccatattggcact
ggtccagtgatggaactgggagtgattttttgtctcgtgctggaactggc
actttgaagtccccatactgacaccgtgccactatgcagtgcccagtagt
ggaactgggctcaaaaatatgattgtgtcttgtcctgtgctggaactgga
caattgccttgtaaccccaaattggcaccggctccatactggccttggta
ccagtgtgggatgccccattctggcactatggtgccagtacatgcctgtg
taacatgtgtcctattctggcactgTTTTGATTGTACAGGTGCCCTAAGT
TTCAAAATACTGTTTTGTTACTTACTGTCAGACCGCCAGAATAGTGCGGA
AACAGTAACAAAAATAGTAATTCAAGTCATTTACTGAAATTACTGAAAGG
CCTGTCAAGTTTCTAAATGACTTATTGAGGCAGTTTCAAAATTTTTCAAC
TATATTGATCAACTACACTAAGGGTATTAGTAGACTTGGTCTCATGAATG
GATTAAACAAATACTTCATCAACATCACccatttccagcctttgctttca
gctattcctgctaacatttccctcctcccccccgttcccctttctccatc
tcgggtatcttgacaatcataacatcaggatctggaaacttctcatggta
atcaataatcatctaatagaatgtccagtctctttcttgattctggtagc
ccaacccttccttaaacccttcatacacacctaagattgagtagaaatgc
cccaaactaatggcagacttttgagtctgtatcctctgcgtggaacactc
tccctacacttggtcagaaatgcagaaacaatctcCTTCTCACCTTCATT
TTTGTCATCAATGGCCACTGCTAGCCATCTGGTGATAACTTTTCTGCGAG
AGCTTGACCTGAGCTTCAAAGTGAGGTAGGTTTCAGCTTCATGCGGTGGC
ACTGTCAGAATTCGCTGACAGCTGTCAAATGCAAGTGCATAAGCTGGATG
AAGGACAGACTGTTTCTGAAACTTGTTGGAAGCATTTCTATGACTCTTTT
TGGATTGCTGATCATAGAATTTACAAAACCTCAGTGATTACTCTGCAAAA
ATGGTTTCTGGAAGTAACCATTTTCTGTACCAATAAACAGTAAACATCAG
TCACTAAAGGTAATCCTCAGGAATTAATCAGTAATTTGAAACATAGCTGG
TGCCAACATTATTGCCTCACTACTACCTGTGGAAACACATTTTTTAAAGT
TCAAGCAATTATCAACACtttcctaatccttcttaatgcaattcttgcta
atgctcccatgacaattagaattgcatttcaatctggccttaaaacatga
acacctcccagtaggacatgtactactcttgcatccacacctaagacgct
tcccttgtccaccaaccattgacatagatgcagcagctttcctttatttg
atccttggcaatcctgttcattcatctaaaacagaattaaaacccaatac
tatactattcgatgcaattgatgtcatctagcttggatggtaaaacatgc
ccaaaacacctgctttgcatgtcaagcaatacattgtacaagtattgtca
ttttttgaacaatgtccacaacaatgagagttaaagtcttgccatcagcc
tttgttgtgtcaacatcatgcaacagaacctgaacaatagttccaacatc
aaaatgtgattgcattttggtttgtactcttttcttcatcatccgtccat
gcagtgacaatgattcaagtgctgtgttgcatagatatttgcggcctggg
gactccatcaattgatgatctctttgttctgcagttgcctgttgcttctc
atctgttaacacagccttgtgtagccttccataattggtgctcaatacca
cttgccccattgatctgtaaaacctttgtctccatgttgcaggactgtat
ccaacacactcttgccaaactcatccgacaactccaacatactcttttag
acctctctaagaagcacccatatccatggatctgacattgatgactcttt
gtccaaaattgacaagcaattgtggatacttcccttttccaaagtgttgg
catctgtgagcactttaattttcaggaggattgacaaccatggatgacag
acatcaccaacatacattgacttttcagagagaatcaatggtagaattgt
atcattagatgattcaacaatccctcaggaggtgctttcacttatggcaa
cagttcctcaggaggtcttttcctcatgtctactgacagttcctctgatg
gatgcatcttagagacatatgattccttcatcatcaggaaattgtttaca
gtgaatgtgatatgagatggcacagtatgaatcaatccgccacactggaa
cctaactcagttccatccaaagtaacctcctgatttagacttcactgttg
ccaattgaagcagtgttttgatcaaggcatctatcttttcagaagtgaac
ccttctgaattaaagcctgggccagatggttggtaatgtcctatgctctc
aaagatttcattgactgcctttccatcggttgtTCTTGTTCACAGTCAGC
TGACCCTGAGTCACAGAATGATCTGGGGGTCTGGCAGTGGAACCCCTGCC
AATAGAACCATCAGCACCAAGTGAAagagtggcctgcggcaaaggaaatc
cagtggcatacctaagcatcaatacataaatccatttctgtggcaaactt
tgataacaaattgggagcaatgggcaaatttgatataccaacttggggtt
gttgaccaaacttcagatggtagggtgtccatccaaccaaccctctatgt
atctgggcatttcatcaccactgaatgaatggaagaggctgcACCTGATG
TGTTGATTTGTTCTCATACATCCAGTTTTTAATCTTTTCCTATATGGTTC
TATGCGGTCTTTCAATTCCACTGTTTGACTCAGAGTGATGTGGCTTACCT
GTCACCAAAATTGTTTCAAGCCGCAGTTTCTTTATCTGTGCAATGACTCC
GGTGTAGAACTAAATGGAAGTAGAACAACAGAATTGGCCGCCAAACTCAT
AGTTAGTCAAGTATTTGTGTGACCTGAATTGATAAATAGAAATGGACATG
TCTATTCATCAATCTGCACATGGCAAGATTTAGATGCACCATGGCTAACT
CCTTGCCACTATCAGCTTGAAGGATGGCATGTGGTTCAAAAATCCAGAAT
ATGTTTGGATGAGCTCTAGGACCACAGCATTGTGTGTCCTCTGTGTCAAT
CCACACAATTGGCAGAATTTGATGCCATGATCTTGGTAGTCTTAAACATA
GTTGTACCACCCATCTGGGATACTCTGGTAGTCAATGAGGCCTATCTGGG
CTCAACCATTCATACCTCTTTTCAACAATggttgatgacctacttttgct
ttctttcaaggcttagacctaatacaaactgcacaatacattggaaatat
ctcaaaaacccaacaagggatgatcttgccatatttggttgttaccctca
tgaagaaagtctttgacttggggtgatcattcccggcttccaattcatgt
atgtgctgtacaatatcaaaaatcttgctatagttcaccaccttcagaca
agtatccaatgcctcaccctccgcttgcttgaagatcagtatattcctgg
tgtcaacgatgtggatgtcaaacttctttatccatttgtacccaactttg
ttgaggattgttctcagtgctctctgcgtcgctctttgtcagaagcatac
tgaatagacagcatgaagttgtagatcttgctgaacaacccaccagaaat
gatgtgagcatgcttctgaactttaaacaaagcagcaatccatttatctg
cctccttgtagaactctgccttccttgctgatagagcaccatcttcagtg
atggagaacttgtcatctGGTAATTCCTCATCCATGcatcctcatctaca
tcataagcagtgtctccccttgatatcctgctttgggcagtagtgtagga
tgaatcattgtcaccacctgaatcagcccttgatgtctttttgaagtttt
tattggtacccttggccatgatCAATCTCTGATAGGATCTATCATGAGAG
AGATGCGATCACAATAAATACAACAGAATGTACTGTGAGAGAGATGCAAT
CATGTTACAACATGATagtcagtgcaatctatgacgatcacgcaattgag
agtgtgcaatccggatctatggcaatgaccaaaactagcaaccacaagtg
tgcaattgtagtagatatgtttgcattggattgcatttgggatgattgaa
ttggaagatgtgatccattatgaagatggatgacatgacaatgattggca
gaatggggcagatggcctatttacttacatcaggatgcaaatcagatttt
ttattgtacactaaatctctacttcaaccatgaattgtccccaaattctc
gccatatcaattttggacagcaagtgccagtatggggacattggcatccc
agttccagcatgggaagaaaaattggtcccagttccagcacagggcaagt
gcccatttggggtccaacaAATATAACTATAATATATTCATACCTTCAGG
TGTAAGTTGAGTGGTAGCATTCAAGACATCATTGTATGGAAATGTTATTT
GATTAGTCCTGATGATTGTAAAATACTCAAAATTATTGAAATGTACAtac
cacattggactttggaaatgtcagtgtcacctcattgcctttgctcacta
tctcgcaccataccatacaccaaatgctcacaggagccaaccaaattttg
tctgtggccaattcaaccaaatggttcttgaatttcttggtcacgtcttt
tatcgttgcttccgttccattgttgtttgacaaaaaaattgctggttgaa
taccatatgtccttttacactgtttgctgtgctctccaatgacaaggcac
ttatccaatcctgcctcatctagctcctctatcatatgcacctttgcatt
acatccataggtgcaatacaacttgcatctctatagtagcaattcattaa
ctataaatttggagcctgtatccgactgtatggatgcataagctctcctt
tttctgctgagaaaattcaagtgggccgtctcttgttgatccagtcttcA
TCTGTGGACTGTTCTCTTGTTGTTCACATGACTTTACATCTTGGACTAAA
GTGTTCTGGGTGAAAATTACAACATCAAATCCTGTTGTCTGTTCATAAGC
TCAATGATTGTTCACCTCTTCTTTCAACCCAGCTTTTTCAAAAGACTTCA
CCACTGGTGATAATAACAAGTATAAAAATGATTTATGTACACAACAAACA
AAAGAAAGGACATTTTTCACTATGTAACCCACCTTGGTTAGCATGCTGGC
AACTGCTGTGCCCTCACACTCACACTTTTGTTCCTGATTCTGCCCCTGCA
CAACAGACTGACCGTCATCATCCTCATCATATGCAACGGCATTTGTTCTT
TGTTGCAACTCAAGGGTAGGGATtcctcctcctcctcctcctcctcctTG
GACTTGCTACCCAATTCTTCTTTGGTATGTTGGGCGGGCAGGACTAATGG
CACAATTGTCATTAATTCTTCCTTAAGTGCCATGCAACCAGTACCCCAAA
TCAGGTGTTATATATTTGACCCATTGACATACATGAGAACAATATAAACG
CACCAAGTTGCAAGTTAGCTTTCTATCATTTCTCAAGAGGTTCCTTGAAA
AGGTAAGTAAAAAATGATGAATGATCTCACCGGAGAAGATTGGTACCAAT
TACCACAAGGCTTTTGTGTGTCGTCCTTCCATTGTAACATTGGTTCATTG
TCAGTACATGGCGGGATGATATACATAACACTTTGTGGTATGCGTACAAA
TTCACTCTGGAAAATGGCTCACCTCCTGTCCTTGGACTGGCACTATTGAG
TTTTGTTTGGGCACTGTTGCTGACTGATCCTCATGTTTCTATGCTAAGAA
AGTAGCAGCATTATAAACATAATCATTGCATATTTGTACCGTCATGTCCC
ATCTTTTGTTATCTTGATAGATGGCTTTGCTGTTGCAGTTGCATCATCCT
GCATTTAAAAGTTTTTTTTGGAATCTCATCATTTTCTATCTTTGCTTACT
CTTGTTctaggttgtaaattcctattttggttgctgtcccaaaaacacag
taaccagtaatggatcggaattactggagtaattccggtcaattccggaa
atattacagtaaattttgtcaaaatgagccttattttgtgacgtcatggc
atcacagtccttaaatattgagcaaagtacttaagttagtctttctcagt
aatcttgtgatcacagtaatcacgttactgtcaaaattagcatatattcc
ggagtaatgcagaattctgctggaattcctccagaatttacaacctaCCT
CTTCTTTTGACAGGTCTCTTGATAGCAAAATGACATCCACTCACTACTTC
CTCATGCTGCACCTTAGCGTTATGGTATTTTGCTGGGATATCAGATGTCC
AGCATTTTCCTTGTCAGCTCTGTCATCTGTCCTTTGCGTCCAGTAAAAAA
TGTCCCTGTAAGAATGATGTCATGACAAGGAGACACATTGGTGGTTAGCA
AACAACACAATATCATGAGGAGTCCAAAGCTAATGATGCAGATTCCAATA
AAATGTGTCCCGCCAATCTCCATCAGTTCTGCTTGCTAGCAACATGGTTG
TTGTGTACTTCAAAACATAACAAAAATGACAACCCCCAACCCCAGGCCTG
CTACAGCAATGACCAATTCATGTTGTCATTGTGTTTTTGATGTAACGGTC
ATTTTGTACATCACTTTGGAATATATTTATGTATTTTTACATGTGACTGT
AAATAGCACTCCGTGCATCTATTTGGTGTATACGTAGCATAATTGAACAT
GTGTCGCAATTCAATAAACAAGACAGTTGATATCTCAACATATGTTATCA
GTACATAATATATAGACCACCTCAATCAAATCTATGTCTTCATGTGTGTA
TACGCAAAATAACTACAATTTCACTACCGTCGAACTAAATTTTCCTATTT
TACACAATATTGCATATCACACATAACATTATTACAAACGTAATAATGTG
ATAtatatgttagcccccaaattgacactggccccgtgctggaactggga
cgctgatgtccccatgttggcaccgtgccaatacaggacgccccgtgctg
aaactgggaccagaaaagtaagtctgtctcacccagttccagcactgggc
gtccagtactggaactgggacagagccttgaaaccccatattggcactgg
ttccagttccaatattaTccaattctatagcctttttatggaatccacca
tggttcgttgctggggcaatcttttttgagcgggctagactggcaTGGcg
gtcattttcttcactatttcaaaatcacaaaggctgccacatatcctcta
tagtccttaagcccttagacagaatcgaacatggcttgctgatgggcaat
atttcttaagtgggtttaaatggtaacgcctgagataaattagcaaacgg
ttgttttgttcgtgtatcatgcaatcaaaggctgatctgtgtgcggtcac
tttgttacctaaattgacctagatcaatttattgtgaatggtcgctttgt
tactatattgcgcaataaaagactgatccacgcacggtcattttatttcc
taaattgaccgctagggctattactcatgcaaaaccactcctaccgcata
tctcggttcataagagcccacagtttataagatccatttccccgcttctc
atgacatttgtgttttttacccattaaattgacttgggacattctagaac
tgtcatagatcaattctcctactcaacagcaacacgccaatattcacagg
tccttataacttacatccgataaaatcacatcacaacatatcacatatat
cacatcaccgtacccaccacacacaacacaacaaaaaatggtgaaaatca
ttcttgttggcttcctcccagacaatcatggacgcagctgtgatgcacat
ccttttggatgtggtaatgcgttgatccgagggaccaggtaatggtgtgg
ggaggttggtgcgcttgcgcctagtagagcaaatgcacctcgcggtctac
acagggcatgacaatggcacggatggttgctaagtatgttttacggcacg
tgagtatgccattggtggcatggcttgtcagcttgatggttctttgctcc
ggatcatggaagtttttctttcgtattctgaaaacagtagtgtgcttgcg
ttgtataaccacggttactcttatgcagaaactgttgacgttttgtaatt
gaaaaaagtttcaattcatgttaagttaaacattaagttaatgtgccttt
tattacagttcaacagttttgtctcccatttctaattagtagctatattt
attaatttaacccatatgtatcccctacgcttccacgcgttttgcccagc
ctcctcaggaatgttgctgtagacttcaatgatccactctgccaccaatt
tacgggaggtttcctttgcaaccccgtcaaccattccttcgccttccgtc
atccagtcttcccacttttgacgaagatgacttttgatgggcttgttgat
acccacgtcaatgggctggcacaaatacatgcagcccgtcgggatgtgca
ccacctcaatccccatggattggatccaattcactacagtacccatctga
tggaTGCGGTAGGCATCCAAAATTAGAATGTGTGGCTCAAGCGATGGGTT
GTTTTCATCTCAATTTGCCATCCACGGCTGTAGGATGGTGTTGATCCACT
CATTCATCTTTGACTCATCCATCCATGCCTTGTCTTAGCATGTGTATCTT
CCCACTTCCCGGTATGTCCCTAATTTGCGATTTGCAATCCGTCCTGGGgg
cgtacccttgaagatgacaaagagtgtcagcatcttcccacttgccatga
ccgtcatggcaagagtgacatgcttcgtgtccgtggttgaagcacgggaa
tgtaccgttcgcggtcctttcactttgagagtcatgttggagtggaaaga
gaacgagatcagtatctgctctatgttcacaaaatcatccaggttccgtc
cgtcccccatcttggcttcTTTCGTGTCCTTCACAATGCCAACTCCCACG
TCTTCAGTAAACTCATCGTGGTCGTCTGCCTCTTCCATGGCTGTGTTACT
GTCCTCCTCTTTCCCTGTATCTGTCTTTTCCTCTTCCATCTCCTTTCTTA
CATTGGTCGCAATGTTATTGTTCCTGTTTTTCCAATGTCCACAATCTCCA
CATTGCCCTCCTCCTCAAACTCTCCCTCCTTCTCTTTGCTATTTTTGCTG
CTCGTGTTGCTCTCATGACAGTTTTCTTGACTCTCCTCAATGTTATTGAC
CTTTGGAGCTTTCATGTAGCTCCCTTtcatgtgctctttctttaagtgcc
tgtgtcaggtgttcagcacgcacacatgggtgaatccatccactgtggca
gattgtcttgagcttgagcgtcgaagatgttttcctgacatagaatggtg
aaacaccacatatgtcgagaggcagttgcgctgagcaatcctgatgatgg
tcttgtcagtatatagatctgtgttccctcttttaaggttggccaacttc
ttgtccaagtcagcccactttttaatttctttccttttttgttggggagt
gttgcttgcctcactttttgcaatgaagtgcaatggacccaggcttgatg
aactggaagcacttgctgcccacaatgccactgtcaaagttggcatgaaa
ggtTCacatatgctgagaggtcgttgtgctgagcgatcctaatgatggcc
ttgccagtaaatagatccatgttccctcttttaaggtggccccacttctt
gtccaagtcagcccacttttttaattccttttgttgttgggaagtgttgc
ttgtctcactttttggcactgaactggaagcacttgctgtacatgatgcc
actgtcgaagttggcatgaaaggttagtgccaacatgccatgcttctcga
agcacgatgttgtgcccttcttgagttaccatgttcatccttgtcttctc
cttgtatgtggtctaggacaaaagaccagttgttcaacaatgcattctcc
tcctttgtagtggtggccatggttgcatcttaaaAGGGAGCAAAAACTGT
GTTTATATCATATAACTTGCTGACAATATGTGCATGCTATGatgattatg
tatataacaacttcttcaacctgcaggctgggtgtcatggcaatcctgtg
catggaagaaaggtgtgtttaaatgatatacagacactactcaaaaatat
gttaaacaattttgtttaatttgttaaaaaaaatgtgctttcctattttt
acttttactcatttctagtgatcaggatttatataaccagttgctatata
tacagacattaataaattatgtcattatatttgtaagatccgtttcaaaa
cagtagctttcttacgtttgttgccactagcttccatgaaaattattcat
gtacgctatttatcttctggccatttccagaaaactgaccatacttgacc
ataaatataaaataccatcacgttttgtgacactaaaacaggtcaacatt
agggctataaaaacccatacccctaaaaaaggcagggagaaaacagacaa
aaaatgaccattggcatgtttggtaattttgacagtaaggtgattaatgt
tgtggcaagatcactgtgagaaattatttgagtactttgtaggatactta
aggagtgtgacaccatgatgtcccaaaataaggctcattttgacaaaatt
tactgtaatattaccagaacctacagtaatcactgcaggaattctggctt
gttacttgttactgttttttgacggtaaccaaaattggtatttacaagct
agACCATCAGTATTGCTTTTGCATGTTCTACCATCATGACAATCAATGTc
tctttgcactttttgcattccttggcatgacacccgtacaccttgcaaca
gttcctctggtttccttggaccatagcatccccctcaacatttgtcaggt
ccacctctttctggtgagtcttaggatctcagatagtttgttgcacagcc
tgtcacaattaggacaagtgaacttcaacttttctattattacactcgca
tacaaagcgtcattgttcttccacgaaattggcatgaacttgtctttctc
tccaaccatgtaattaaagaaatcccttgtgcaaagacatcaatctcaat
tatgacacaaaaaggcttgttggcatgttcaaccattttgataaactctc
actctttctcattgggataatgatcattttttatcatatttagaagggca
tttttgtggctcttaccctgacccatcacaatgattgcccacattttcct
gtttgccatgAAAAATCTATCAATCCGTCATTTTCTGGCAATGTTCCATa
gatggctctcgttcttgtctcgcgcatattttgggagattgagaaaagat
caagatttgaccctccaagattgagatctcattcaagaatctcaatcatg
atctcagaggcatgatactagattccattcgagattgcaaagagcacgga
cacacttctgacacttgtcagatatgcacgctgatagatatgtgtttata
tatgaacatgagttgtacgtgtacgtagaaaatctcatctcggatctcag
atatatgtgtttgagatgagacatgatcttgaatgagaaattctcatgtc
tcgatcttgaattctcgaccgagaaccatctctaAGAAAGATTGTGATCT
CTTAACATTTTCTTATAATCTCTGCTTCATGATTGATTTCTACTGTCTTA
AATGGAACGTCTCGGTCTTGCCCTCTAATGTTAAACTGAAACATACCCCA
GAATTGAAAAAACAGGTACACAGCAGGACTGGATACAATGCTTACTGCGA
TTTGAGTCTCAAGTACAAAAATCTCTTTCTAAGAGGTGTGGAACAAAGTT
AGCATTTCCTTGTGGAGTTTGATGAGATAGGTCCAGCTTGTTGTCGCATT
GTTGTGTGATGGCATTGGCCATACCACCAGGATGCATGACCAAATTGGCA
GATTTTTTGTTGAACTAACAACGCTCTTCACAATGAACCCATTGTTGTTG
GCCCCTTGTTATTGATACTAGCTCTCAGGAATTCTCTAACCATGAGCAGA
CAGAAGCGCATGCAAGTTTGGTCTCCATAATTTCTGTGCGTCATTCCATT
TGTGGATGGGAGGCTTCATCACTCTTGGACATTTGATTGCTGCTTTCATG
AGGGCAAAGCAACCATCTGGTTCTGAAGGAATACCACATATGGTAAGTTT
CTCTGCTTACTTATCGTTGTGCACAAATTTGTAGCTGGACTCTTGCATGG
ATTCCATGGAGTGTCCAATTTCCTAATGACTTCTTTGGTGCCTTCAAGTA
AATGATCAAGCATTTCTTGTGGTAAGCTGTGAGTTCCACTTGATTTTGTT
CTTGAATCTTATGAACCATTCAGGATTGATTACATGAATAATGTTGTTGT
GAAATGCATGAGTGTAGCCTATGTAAGTTTCATATTCTTTACTTTCTTGC
ATGATCACATTAAATTGTTCACCATTGCCCAGGTGATCTCCATGACTTTG
ATCATTCAAAAAGATGTTTGCTTGGTATACTTAATAACAACTGCTAGACA
Acaacaacatcacttttctgttaaaccaaaatcattacacacttgttggc
cgaactcaaattttctccttactttactttgtcaaatggctctaccacaa
ttcgtacaacaaaattttgtggtaataacggccaaattaattgtcttaat
acaaattgcacaggaaatcctaccacaagttgaactccacaatgcaaacg
caatttgtttagcacaattcccaccacattcttgaatccaatatttacca
aaaaaattagggcaatggtagcgttttgtggtaatgcggagaacgcctac
cacaaactactacaaaatagtgagcaggatttcctgtaatgttatatttg
atttgctcgttccatagtttctaggagggaagttgatgttgttgcagtGG
AAAAGGTTAATTACAACTATCTGATGGTGATAAATCATGAGCTCTTGCAA
ACTTGAACAAGCAAATAAAATATTTTCAATTTTTGACCAGCAAAACATCA
ATTTTTATCCCATgaaaaataggtaaatatgtttttcaaagcagaggacg
tagttattgctaatggatgatgtatgaggatctcaacagatgtacaaaaa
tgtcttgggcttctcgtcataagatttgttccataggcctaatgaaataa
gcaatcttttgtggtgatgtacaccaatatgatagatgcagctcagacca
atttctcttaaatttctcttaaatttctcaaaaaaaatcaggcagacttt
ggcagacgcttgcgaagtccaaagaagtacgtccgatgaagtcagtttaa
ttcacaattccatagaaattaaattatttatttcttatttgtgatgtgag
tgggctgtactggggcctcttaaaagtaataccatatccatcttcaaatc
ctatgtacataataacaaatctgattgcaaaagtatactccgcggatcac
tagagtttttggcagactttggcatacttcagcagactacagcatgtctg
caaaagtctgcctaagtctgccaagacttgccggttgaagtaataaattg
aagcatttttgcagttctgcataagtgtaaattagcaacaaatgcagtta
gcgatgaggtaagaaagcaagaatggacacctttctcaacgactgaatgt
tgtgagattttgaagtgatttaatcatggacaccaaaatgattgcaacaa
agaaatacatccgttattttacaacataaatttccctcttcttccAGTGT
TGTGGCCATTCTAACAGTCGCACTGTATCTCAGCTCTGTCAGGAAATATA
TACTATTTCCAGTGTTTGATATGTTTGTTTGATCTCTCTAGGCTACCATA
GAGATTAATTTCTTCCGGAACATGAAATACTTATGGGCTTCTGTCACACC
ATTCTGAGTTCCATCTTGTCTTATTTTACTCTTGAGAGGAGTTGGTCCAA
CATTCATCCAGACAACATCAAAatgttaattttgtttagaaactgaagtt
aatatttatggccaaaaatctgaaaccatgtcaaatttcatgtcattaat
tttggcaaaagtattccaccctaaatacaatgatatcacagggaggaaaa
acaaactaactgtttcccgcagattctcttatgaaaacaatttctaccaa
caatttacccacagaatattaaccaggatgccatctgtcctggagagtga
aaagaaaccaagtgattattattttgaatcactagagattttacatacac
atgacttttttgtgaagacatcacagtttcttttgcatgatattttgatg
ggggactttcaacattcgagtaaccccatggtttttgcgtgttaaaaaat
gaacatcatagctctattgtacggtatcgtaccataccaaagagctctaa
gagcaatctagagcaatcatcaccatgcacaccattgatcgctctcctcc
gcaCCCATCAATTGTCCACCATTGCATCATTCACCATGCTCAGGCTCGTC
AATCATCGCACTGATCGCCCAGCACACTCACATTGAACGCAATGGCAATc
aattacaatcacatgattgcaaatcacaatccttgatcgcaatcaatcga
tcacaatgacattcattcattacgctcatcaatcctactcacatcaATTG
CAATTGCACTAATCCTCGTCGACACCTGCATTCAATTTCATTGTACCCTC
AACAACAACTCTTTACTCTCTTATTCTCTCACTGGCACATGACACACGCA
ACAATCAGTCATAGGTTTGAAAACTAATCCCCTGCATCATGGCCCGTCCG
CGTCAAAACCATCATCATCCTTCATCTGGACAGGCACAATCCCAATCCCA
ATCCGCTGCTCCACCATCCAACACCGTTTCATCCTCCTCATCTCTTACTC
CTCGAACTCATAGAGAGCCCCGCCGTGAATGCACCCTAAGGGAGAAGTAC
CTCCCGTCTCTCATCCACCTCATGAACTGGAAGAATGGCCATCTTGTATT
CAACGAACACACAACCTTCACCCAAGCAACTACACTGCAAACGTGTACGA
tccatcactggtggagatgtctaccactggtgcaagtggcgtatctatgg
ggacccgcatgtggacaaatcagtcacaccgcctctcaaatattgtgaca
acacagtgaaaacacggaagcgagccatctcccacttcatgccaaacagc
aatatgacttgggacaaggttcattcatgtgacaaccctacgaagtcagc
actcatggcacgcctcatcaagaacatgaagaggatgcagactcaacgtc
atggtaatgcaccacaaggaagggatgccgtgcttcctagtgagtatgaa
gctctcatagaagcaatttgggatcttgacaatgtggagattagtctttg
tgccagtgccttctttgctctccaattttcattgatcggacgagttgatg
atacctccaaattttgagaggtggatctgaagACATACTCTTCGTACAAA
CAATATGGAGTGACTGCAAGATTGTGTTGGTCAAAAAATGTCACAGATGA
AAGGGATGCTCCTGATTAAGTCCTATTTGGTGCCATGGACCCCAAGTATG
ATGTCGCTAGGTctttggattgaaccattgccagacaaatccagaagcta
acaaattcatctgcggttgctgaggtcttgatgatcctatctgaatcaag
gagcagatgtcgcccatgctctccaacattttgaatatgttgactatttc
gagtggtcggaggttgggtactcaagagatgtttgcagtcacaattgcac
gtggagcggcgtgatctaaggttagtgctattaatcccagtattctggca
ttgttgtgtatggatgtattcaaatcttcttcttactaaattatattact
tttacaggatcatacggattattgtgggcattggaagaactcaggccgcc
aacatgaaacttatgctagcacaacgatacctttcgttgatgctaaagtt
gctgctgcattatgcaagggaggagtgtgtgcatatatgttgaagcagtt
gtccgggatcacggatcagtggattcttgatcGCAATCAATCGATCACAA
TGACATTCATTCATTACGCTCATCAATCCTACTCACATCAATTGCAATTG
CACTAATCCTCGTCGACACCTGCATTCAATTTCATTGTACCCTCAACAAC
AACTCTTTACTCTCTTATTCTCTCACTGGCACATGACACACGCAACAATC
AGTCATAGGTTTGAAAACTAATCCCCTGCATCATGGCCCGTCCGCGTCAA
AACCATCATCATCCTACATCTGGACAGGCACAATCCCAATCCCAATCTGC
TGCTCCACCATCCAACACCGTTTCATCTTCCTCATCTCTTACTCCTCGAA
CTCATAGAGAGCCCCGCCGTGAATGCACCCTAAGGGAGAAGTACCTCCCG
TCTCTCATCCACCTCATGAACTGGAAGAATGGCCATCTTGTATTCAACGA
ACACACAACCTTCACAACCAAGCAACTACACTGCAAACGTGTACGAtcca
tcactggtggagatgtctaccactggtgcaagtggcgtatctatggggac
ctgcatgtggacaaatcagtcacaccgcctctcaaatattgtgacaacac
agtgaaaacacggaagcgagccatctcccacttcatgccaaacagcaata
tgacttgggacaaggttcattcatgtgacaaccctacgaagtcagcactc
atggcacgcctcatcaagaacatgaagaggatgcagactcaacgtcatgg
taatgcaccacaaggaagggatgccgtgcttcctagtgagtatgaagctc
tcatagaagcaatttgggatcttgacaatgtggagataagtctttgtgcc
aatgccttctttgctctccaattttcattgatcggacgagttgatgatac
ctccaaattttgagaggtggatctgaagACATACTCTTCGTACAAACAAT
ATGGAGTGACTGCAAGATTGTGTTGGTCAAAAAATGTCACAGATGAAAGG
GATGCTCCTGATTAAGTCCTATTTGGTGCCATGGACCCCAAGTATGATGT
CGCTAGGTctttggattgaataccattgccagacaaatccagaagctaac
aaattcatctgcggttgctgaggtcttgatgatcctatctgaatcaagga
gcagatgtcgcccatgctctccaacattttgaatatgttgactatttcga
gtggtcggaggttgggtactcaagagatgtttgcagtcacaattgcacgt
ggagcggcgtgatctaaggttagtgctattaatcccagtattctggcatt
gttgtgtatggatgtattcaaatcttcttcttactaaattatattacttt
tacaggatcatacggattattgtgggcattggaagaactcaggccgccaa
catgaaacttatgctagcacaacaatacctttcgttgatgctaaagttgc
tgctgcattatgcaagggaggagtgtgtgcatatatgttgaagcagttgt
ccgggatcacggatcagtggattcttgatcGCAATCAATCGATCACAATG
ACATTCATTCATTACGCTCATCAATCCTACTCACATCAATTGCAATTGCA
CTAATCCTCGCCGACACCTGCATTCAATTTCATTGTACCCTCAACAACAA
CTCTTTACTCTCTTATTCTCTCACTGGCACATGACACACGCAACAATCAG
TCATAGGTTTGAAAACTAATCCCCTGCATCATGGCCCGTCCCGTCAAAAC
CATCATCATCCTACATCTGGACAGGCACAATCCCAATCCCAATCCGCTGC
TCCACCATCCAACACCGTTTCATCTTCCTCATCTCTTACTCCTCGAACTC
ATAGAGAGCCCCGCCGTGAATGCACCCTAAGGGAGAAGTACCTCCCGTCT
CTCATCCACCTCATGAACTGGAAGAATGGCCATCTTGTATTCAACGAACA
CACAACCTTCACAACCAAGCAACTACACTGCAAACGTGTACGAtccatca
ctggtggagatgtctaccactggtgcaagtggcgtatctatggggacccg
catgtggacaagtcagtcacaccgcctctcaaatattgtgacaacacagt
gaaaacatggaagcgagccatctcccacttcatgccaaacagcaatatga
cttgggacaaggttcattcatgtgacaaccctacgaagtcagcactcatg
gcacgcctcatcaagaacatgaagaggatgcagactcaacgtcatggtaa
tgcaccacaaggaagggatgccgtgcttcctagtgagtatgaagctctca
tagaagcaatttgggatcttgacaatgtggagataagtctttgtgccagt
gccttctttgctctccaattttcattgatcggacgagttgatgatacctc
caaattttgagaggtggatctgaagACATACTCTTCGTACAAACAATATG
GAGTGACTGCAAGATTGTGTTGGTCAAAATATGTCACAGATGAAAGGGAT
GCTCCTGATTAAGTCCTATTTGGTGCCATGGACCCCAAGTATGATGTCGC
TAGGTctttggattgaataccattgccagacaaatccagaagctaacgaa
ttcatcttcggttgccaaggtcttgatgatcctatccgaatcaaggagca
gatgtcgcccatgctctccaacattttgaatatgttgactatttcgagtg
gtcggaggttgggtactcaagagatgtttgcagtcacaattgcacgtgga
gcggcgtgatctaaggttagtgctattaatcccagtattctggcattgtt
gtgtatggatgtattcaaatcttcttcttactaaattatattacttttac
aggatcatacggattattgtgggcattggaagaactcaggccgccaacat
gaaacttatgctagcacaacgatacctttcgttgatgctaaagttgctgc
tgcattatgcaagggaggagtgtgtgcatatatgttggagcagttgtccg
ggatcacggatcagtggattcttgctcacgtgactccaagcattgttgga
cgcgtatttgaatgcactgtatgccttgtgttgggacgtgcaatgttgtg
gagaatttttgatgcatctggtgatgaattggttccaaattgcatccgtt
cttgtgtgatgtcagcctacaaggacctgggcctctgcaattcattggaa
aatggtagcaaccctgtgaggaaggcacctcttgctgtggatggacatga
tgcagaagttattattgacgaaatcattgcaggtggtcatgatgatactg
aagtggatagagaggatagagatggaaatagtgatgtcagagttcgattg
ggcatgcggtgtcaataggtacgtcttctttctcccaagttttgcagcta
acactcgagctgagcatgtgagacaactatccatTGTCAGAGGTCAGCTG
ACAAGATTGAATTGATTTTTTTACGCTTTGTCAACCGCCCTGGTCATCCT
CTTCCCAGAATACGCAAAGAAATCTGATTGAGGATGAAGAGGCAATTCCA
TCTGACGACCAATCGAGACTTGCGGCCAATATATCCAAatgtctaaggat
gcttcatgatttgtggagggaatatgcatttggattgtatggtaacaaac
cggctaaggattttactccacgagagaggggggaggtgaaggtgacttcc
tccaagaggaaagtgttttgggataaggtagcagagttgatgcacgcagg
gttctctgtgcatgaggcaattgataagatttatagtttttatggtgtaa
ggctctctgtttcggcaatctattaagtaggatgggtgtgacaggaaaaa
tgggggacatcctAATTTATCTGTTCGTACAGAATAATCCACAGtctgtc
aatcatatttattgcctattttggacagtctGAGTACAATACCATACCAT
ACAATAATAATCTGTTGTAAGAAATTGATCACAAGTATCATacacactaa
ctttcctgtttcatgcatgccacctcacgtccattaacctttaagttcta
aatttacaaatcaataatagtattagtgataatgaaacatagaaggtcta
cctatcaagatattttaaaaatcttagtttatcactgagcagaattgttc
ttcttcttctccacatgagacacctttttcacttttggccattattggta
tcatctaattttttacatcgacattaactgtaaaaatgctcattttgggt
ttgacatgcatgggtagtcacattgttttagtcagacgttaccttaaaaa
atatctaaatttaacataacgcatggccaaaaattcttgtggacacttgt
tacaatgtgtaactcatcaccaaaaaatggtttcaaaatgcatcgtcaaa
atgcaccctagttacaacatgtaactcatcacaaaaaaatggtttcaacg
taaatacactagtttttgacgctagttacaacatgtaactcatcaccaaa
aaatggtttcaacgtaaacacaccacttcaatgcattgtcaaagtgcatg
ctagttataacatgtaactcatcaccaaaaaaatggttttaacgtaaacg
cactagtttttgacactagtcacaacatgtaactcatcaccaaaaaatgg
tttcaacgtaaacacaccacttcaatgcatcgtcaaaatgcatgctagtt
ataacatgtaactcatcaccaaaaaatggtttcaacataaacacactagt
tacgttacaacgtgtaactcatcaccaaaaaatggtttcaacgtaaatgt
gttacttcgatgcatcgtcaaaaatgtattacgtgttaaacgttaacgca
ttatttaagcatcaccagaaaaaattctacaataaagcaccaccaagaaa
cacaacgtgtaactcgtcaccaaaaaatggtttcaacgacgcattattta
agcgtcaccagaaaaaattccacattaacgcaccaccaagaaacacaacg
tgtaagtcgtcaccaaaaaatggtttcaacgacgcatcgtcaaacatgat
gtgttcaaccgaaaccttaatgcattatttatgcataaccaaaatacact
tctacaccaacgcatcagcaaaaataattatttacatgctaacacaccac
ttagatattctacgttcatgcatcaccaaaaagttcatcattcatcacaa
tttttgaattctcataaagtaacaaatttgacaccttcacacttgaaatt
taaaagtcatccattttttgttatcgttgtttaaaatgtcacatcacatc
tttttagaagcaacacttgtgaaattcactgattgtgagcacatatgaca
tatttgctttccaagccatttataaattgcttatactgtatgtctctgtc
taggtatctacaaatgtgcaaaacagcttagtatggaagcgaagattgtg
aaaatgaaaaatgacaagaaaagaagaaatgaaagatacaggcaaaagcc
aaaagaagagaagcttcggggcagtcagaaaaataatgtttgccacaaga
gcaacagaaatgcaacaaaagacactaacagggcaaggtataaaatgaat
gcagattccatttgctcccataaaaagatgtactacaaaagaaatgctga
ttccatactcaagaaaagaaagaatcaatatgatattcatgcaaagtcca
tttgtgagaagagaaaggctcattatgaaatgaacaatgttcatatttgc
aataaaaggaagagtcactatgaagccaatgcaaacagaatttgtgagaa
acgaatgaaacattaccattgcagcaaagcatctACAaaagcctgtgatt
atactgcaagatgatgacaacgagaacaatacttctgaaccggttgctcc
agaattagaatgtcagattcaaggcaagacatattacttttcaagtgagt
cacagaatccaaatgcagacaattcagtgtttgatagcactgaggatttt
gtccaagctacgcttgagtcaactgcaccaacaatgctgatgtatggtgg
tacctacttgagaggacatgaaatcaatttagaagatgcctttcccattc
aatttccatttggtttgggatggctgaatttgggtaaaaagagaaaggtg
gaagtttccaatgaagcatgtctgaagcactacatgagacttctcttgaa
ccagttcatgaggccagatttcattttggtttgttatcatctgatgtgta
gaaatgcatcatatactacaggactaataaaatgcagatcgaactatcaa
ggacaggcgctgggagaacagatttcaaagctgtctgtgggtgatgttca
caaagctgcaaaagagctcaacagaagggaacaaacaaatgaacctcttg
atataaacacaccagcagcgtcattttgaaatctgtcacaacatcatgca
aaattcttgggcacacagcagaagctgccaaggaagctagaaagaaggtt
tatgcactcagtgactactttggtcctcacagcaattttttactgttaca
ccggatgatgagtgtaatttcagagttcaaatgtatgctaatgaagggaa
ggaagttgtcattcctacggtggattgtaatgaagctgattgcatttcag
attttgagctaagacaaaaaagaggacaaaatatacaggagctccggatg
tgctgctgctttgtttggaggtgttaccttacacagtgcagcttacttga
attcaaagtcaaaaaatatatctcctgagatgcttcataactgggaacaa
gttcgaatgctgattatagacgaaatctcattttcaacatgtgaccagat
ggaaaagctgaattcccgtctaaatatgatccgtcgtaggttatgttccg
gtgggaagggattgtctccaaatatgatatttggaggatattcaataata
ttctgtggcgatttccgacaaataccaccagtgaaagctagagagagtca
gctcttgtattccaattcatcactgtgggataactcaataaatgttgcaa
tcattcttaacaacagccacagattcaaagatgaccctgagtatggaaga
atcctaaaacgaatgtgggatggattgtttacgaaagaagactgcaatgc
cattaatgaacgtgtcattggccagtaggttcgtttaccgtttatttctg
aacaaacctcttttgttcaaaccagatgcatttaaactgccaccagcatt
gattacatttcaacatagaatgttagcaaaagttcccaataaagcaaaaa
cataataacttatttagaatgatgtgacattatacactaccacttttcct
cacaaaaacagcctccatgcatgttcctatccgaatcttctatgacacat
ttcaaatcacaatcaatacaatcaataatgttccttggtactcatcatac
aaattatgatatttcttgtttcaatgaatcgaaagaaaaacacctcacaa
aagttcatacgcctcatcagagatgttctccaatgcttgccatccttcat
ctgcagatccaaaaacctctttgagaatgagatctctgtgctcgttattg
ttcaatgcctccatgctgtcacagttttcccagaatctcttgatgaaact
gatgcagtcttcatttagtaggtaggtgctcaatggaacaactgttggag
gtgttgccctgcctctgttgacaaatgtagggacttgatactgccattga
ggtcttactatggagttacgagtggcgtcattgagcacattgaccacatc
accaatagctgaaaagtagatatactttgggtcatcaatagacatgacaa
tcacatcagtggagtacaacttcccagttgctgagggtgtttgcagagga
atgtttgtcccagttggatcacgcaattggacaaggaacatgatatgggc
tgcagctttttcaccttcagaatcatccaaatagcaaatgataggagcaa
tataagaaggattcatcccatctggcttgtagcaaaacgccagacagact
ccttcaattccaacttccttgtatctgacaatctggtctttagatgactt
ggctgttttcaatggactgcggtcaatagcagactttctgggagaactcg
ctgctttcgctggagatttcccctttggaggtgtagaaggtgcagtggtt
ttgcttcctgtatttgccatggtatctcttgttggtgaatggagcaatag
attattcaaaacaaaaattatgagcattcacttgtgcaaaaatattgaga
actgatttggaagtgttggtaatcaagaatctaaccaacatcttgtgcta
caatgtcttctccaaaaattcaaaaattcacaaaaaaagaagtaagaacc
ctcttttctcattttttgtgaccatgagaaacatgccttctgatttcttg
gaaatttagaaaaaatttagtgagcatgggacaaaaaggtatcttttgtt
tgatagattcttacatactaaattatatcaatacctttacacatcaattt
ttgaaaattacaacgtcttatagtaaactgtgaaaaaacttgaacagaca
gttgtttgaaggtatacattttcagtacctataataagagttcaatgaaa
atttcaatgaaacatcctcgtgcagaataatttgaacagacaaataactc
atatttaatgatgtaaagtaaattttctctccattccatggtattactga
ccgatagcataataatcattttctattgaaaattgtttcattagtcataa
tttttctattacagaatcatgttacatgtgcactacatttttcataagaa
cagaagaacaaggccgatcgacatatcatgaacatgacctcacttgtttg
ctcaaaaattttgacctccagaaaaaagtagaacactttctctcatggat
tgacagacaacagctgaatgaccatgtttctgcgttggagtggtctatat
ttgtttctatgttgatcaatgcttcattttattgctgcttggactggttt
tgcaaagcgaaatcagtttttacaatttaaaaatttcagttcatccaatg
ccgtattttatcatatttggaaaattcagcatcatcaaaaaaccataaaa
atggctcaagtaaagtttagttgagtttgtgtgtgatgcaatccccaatc
ttcactttctgattgaatataggattaaaattatttaatgacaagtagat
aagacataatagaaaaaaatagttcgtcattgtaaatttgtttcctaact
atagatatcacggtctgatttttcccacacctctttctgtgaacacctga
tgagtctaaccgcaatgtacaagtgtcctcataaaaatctctgaaagatt
gaagccacctgaagcagtaacctactctgtaccattgattcttgtttgcc
cttgtgctgtaaacaaagcttgctccatgtgtcatcatgatgtcatcaat
gggatctagaactgatattgtcaattttccacacgtgaaatgatgcctgg
gagaagtaatgtatgtgctcttattaccttgaacatttcccaaagatgga
aacctgaatgcaaatttcataggtttgctgcccattgtcagtaccaacac
atttgacccaacaatctgagaattctcacctccgccagaaggatggccat
tcaaagtaacagattttccagaaacaatatttttgataaattgaacattg
gagttgtctctgtagtaacccatctttgacttcaatgctccataaaaagt
aacaattgacaatgtgtgggtggacattttctagaaatttctgtgagatg
gttccaacatgctctccaacaaataagactagcaagaaatgtggaaagct
tcagtggccttccatgccaattgtcttgatgacgaccatatgatgtgtaa
tttggaagtgtcacaattcttctgccttctccttctccattaccaccgct
gtagacatgtactgattgtttcatcactcctccagatcttctttttggct
gatgtgacgtcaaggactcattaagaattgagtagcaaggattgtaaatc
acaatatcatctagatatttgctgtgtgaaattctcatcactaagctttc
tttgtcatctgactccatgggaattatagtctcatctatgtcttcaaaaa
cttgttccaaaatatccctatccacagggttcgttataccaatgttgcaa
ctccaaagtcccacatgacaattgttacaatgacaacacccattgaagcg
accttccaaaattataccaaaagtatctgcactgcattctcccttcattt
cctcatttctcaaattgaaatgacgcatatcttcagtcgtaacccattga
tttctaaattcatctggcatctttaaaaatgttgtttgaagcttctcaat
cttttcagtgatcctcctacacatcaatgattccttcctcacatcaagca
atctaaatctatcactatttctgagagcacacaaataagtatgcaaagat
aattcctctgcattgagttttgtatgatccatatattgaaaatactgttt
ttgagcacaacatgcaaactacaaaagcaagtattaattaaactgaatcc
acaaaagtcatattcattttaagccattaaattacaaaccagactctgaa
gtgtcactctccattatttcaaattcctcttcaaatgcttcattcaatct
ttcagaaggattggaaataggaccagtactctgcaaatcggaatcagaaa
agcttccattggaattatgaaaaatttcacctgaaaaaatgcttttaata
tcttccaatttgttccttccatcactatcatgtgaattgctgctttctat
atcacctgacacttctgattcatcactttccctgctttctaaactgtcag
cattgccgtcatccacatcataatcaccatcatcatattttggtactttc
atttgcactttcatgtgtttcagctttacctgcatttccaaaaacagaaa
ttttatcattccaaaaacatgcaacgtataataggaacaacctgaattac
tcacgatcaaccacttgaaccatttttgcaaccacctttctgttgggaag
aaaatcatcatctgatgatgactcagtgtcaggtgtgtcactttctggct
cgaactgaaacccactttcatctacatcattacacacatggaagaaaata
acccccaacattcaatccaaatgctttttcatgctcgtcatcataatgag
gatggtggcagcccagaactttcaggcagatgtaatcaatattgcccaat
ccatatacggtgtgcagcaaccacaaattatccccgtgaacaccagatct
gtctgccagctcatttccagatgcctcgttcctcacttttgttaacgtca
atctatcaaatttgagatcaaaatcgccttcctcctgacacaatgacaaa
gaaagattgtaaagactgttgtttctcattgtagatccaatcaagggaaa
aattgcaaaatacttggagaggacagtcagattccaagtgagagtcacag
ctacagttttgttctatggcagatatatgctagctgaattccacaaattg
gcataaacagctaacgattttccattgctgttgtgaattgcaccatccac
gaccatgtaatcatccaattcacccaactggaatttttgagatttcacca
ttgaaacaaaattctcaactatgagcgcctttagctcaggatacttaaac
ttgcagtgttcattgactttataggggtcaagacaaacctgaaattctgc
ctgtgagaaaaaccataacatgtaaaagcttctatacgcattaacttact
ttggtataatgatgtctcattgaagtgttgacgttggtggaggaccataa
gtaaatttttcccacaagaactcaacgaataaatactatgcctgtcttgc
ttacaaagctctacttcaggataaagaggctcatctgtcccagaagctgc
tgtaagaatgaagacacttggatacttcttatgacatatgtgaatgcgtc
tcagatccctagcaaaatgatggttgagtttcttgtctgatctgggataa
tacatcccaataaacaagcaagtctgaagcactacgaacatagaaaacag
atgtgtcaaaattggatggtttaattttagaacattaaaaatggtccctc
tcaccatcaagctcaagtcctttatcttcacaacacttcttagacaaagc
aaagacaccttttcaacatatcagatggtgagggcattcaattcattcct
ggtcaagattgctttttggacttacttgactgctgatagctctgttttgc
tttcttcggcatatttcccccagaagtctcttgatcagatttcctctttg
cctttggctctgctgacaaaaaacaaaggataagttaattatgagaaaat
tttcattaaaacagtcataggtatatttaccagaaattggtgaaacatct
ctatgcctcttctgcccagctttcacatacttcttcatttcttcaacaaa
atcagcattagtttcagacgcaccaagaagtttgccattgatgtcattct
caagatggaggcatttcgaatctaacaaaaaaaccacagcttcccatatc
gcattaacaattgatttcctgtaaccagctggatcattgttctgcacaca
tgacgttaagtgagccttcatcttggaaaatatattgtcttttgccttcc
cagaataacatagagtgataaaccaaaacaaggaatctgaaaattcattt
cccacattcgaacgtttgtctttggtaaaattgagaatgaggtctttccc
atatacaccagatgcaatctctgtcttttgaagttttggagtatcatcag
caggaaataacttctgaacaattgtttcagagaatttgtgttgacccttc
ccaacagcaaacagtttctcaaaaaacaacttgagctccttctctggtaa
tttactgtttttgagggacggtggaataataattgacagctgtggttgca
tggaaaattcctcatcattaaaatgaatgcaaaaaacagcaagacaaagc
ttgccatcaaccatcacaagtgccattccaaattttaataagacatcagg
catatccgaatacttcgtttgaaatatccagggggcaacataatcaaatt
tcagttgttttgaatcccatttcagcacgaagggcacaattgacttaagt
ttgtcgggcttaaaaacactccatgccacggcagccagcaccctcgcaag
atcaaaaggcaatttctttggctctgttttccttgagtctcctcccaaac
tattataaacttccgaatacaaaggtaggcggtacctgtgaatatttcca
tctgggcgcttcaaacactaCaaccaaaatgacaattgttgtgtctcctc
acacatatacgggtagaagccaggcgatgaaacaagtattcttctgctca
ccttgcccttcaattattagaaagaattcaacaaatgagaattctttaca
tgagtatattgcttcaaaaattcacctttaacacacatgattgcaaaaag
cttacctctctattgtctgtcaatggatcaacagtagtgcaatggtttct
gtgtggtaagccagattctgatgaaacgacggaaatcataatgagagtta
tcacaccgcccttcaaaaatggctgaacttgaaactagaatacaacgcaa
caatcattacggctacacaccatagccattgttcaagaccggcagaggac
gcaaccactaacacactgggcagaaacgaaccacggccacaacgacatca
agactcaccgccaggacaacagccaaaaatagtacaacaagagacgccca
caacaatgacagaggtgccacaacgacaatgtaccgctgaaacaatggca
ataaaacaacgccacagcaatataaagcacactcaccaatcagaaatttg
acagaggtggttgttgttctgcacacaaaaaagttaaaaacttcaagagg
gtttacatatacgatggcaaacaagctgacacaatgtttcagaaataaaa
cacgtcatatcatgattctacttaggctcaaaagactactctattgccca
agcaggaaacagcattcacgattgcatatgacaaactgcacggcctaaga
aacattactacatgctctaactccaggaagtttcacaatcacgataacta
tgacccattcagcaataacttcatgacttgagtatcacacaaatccaagc
ttacttctttttgagcgcacaatagtattctattgcccaacaatataaat
aaattcaagattgcatcattcaaaactgcacggcctctgaaaacatggat
ataaggtactactccaccaacgatacaaatttattcgtaacagaacatgc
ataatttattcacgaataaaactttcataatcgtgaaaacttttacattg
acatcactgtgaccaccttacttaattagaatgataatacaatcgcttaa
gtactactccaaccaaaatcatgtttcgttcgtgaccttcacaaatgacc
tcaacctagaccgcggccgcctcaattgataactagcatcgactgctaaa
aaatcttgcagcggctgctagtaatttgataaaaTAACATGGCTTTTGTc
tggaacctgtgaaggaacaactgagcgcgttcattaaaaaactgcgcaat
caaggcattcaatgcaccaatcaaatggtgctcagagaaaccgcacacat
cctaccgtcgtttcatgaaaaaactattgcatccagggaacaaattgtgc
gccatttcaccaagagtatgggtttgacccgacgcgtagctactcacaca
gcgcaaaaatatttcaaggaaactcaagtggagtcttctgacttcatcgc
gatgatgaaaggaaggctggctgggaggaacatggaccatgtcatcaata
tggaccaaactcccatttcttactccttccacgcaaggacaacacttgaa
gaaaagggttccaaaactatccaagtttgcatggcaggcgacacaaagcg
cgtaactgttgccgtgacagtcacggcgagtggcaagatgctgcccccct
ttatgatcttcaagggagcaagccAAGGGCGCATCGCGAAGAGTGAATTC
AGCACATATCCTTCTGGCGGACAGTACGCATGCCAACCGAAGGCATGGAT
GGACGAAGTCCAGATGTACACCTGGATCGACCAGTTCTCATTCCTTTCAA
GAATGAGAAAGATGCTGACGGTCCCCCTCCCATTCTCGTTTTGGACGCGT
ACCGCGtccatatgaagggttctgttgttaaccgaatccagtccctgggt
gtggaagtaatccacatcccggccggctgcacgtatttgtgtcagccagt
agatgttggcatcaacgagccactgaagaagacaaagatgagagagaagt
gggagaaatggatgatggatggtgggattgtggacgggaaagcaaaagag
cctacccctaaacaggtcgcggaatggcttgttgcatcttacaacagcat
tcccgaagaagtcggaaaaaacgcttggctaaagaagggctacgtgtggt
tttatatgttggattaatCATGATAATTGGGGCAATTTGTGATGTATTAA
ACAATTACATTTCAAATAAATTATTTGTTTCCACTACATTCTATTCCCAG
TTGTTTCACTCCCTGTCCAACTTATCCAATTACCCCTCCTTCTGTCACAC
AGTTCAGAGAGacacatctgcgattgcgtaactgcaattgcggtggaaga
gggcacgcttgctgctgctactgtcatcagggagaacaatttccctaatc
acagctacagcgccatctaacctctgtccgcctactccaactgcgaattc
tcgggcagcaaaacaaacacgacaaccatccgacccgtcgggaagaattg
cgtaacctgcaagatgggttttctgcagaaggcgaagccgaattggcatc
ccaaccccgtgagaacccgtttcaagcaccaacgtgttgccacatccaaa
cgaatggagtgcgcaacatcgcccattgtcgttgggcaaaaaaccaacca
acATAACCTGAAACGTCATGGTTTACCTCGAttttaaggcagttgacttg
atgttcccggtgatgtgtggtgtgttcagctaccatctggcataactcct
ccactagaaggaattgtgcggagctacagctgttttcacaaaaaaatgac
cttgtgtagcctagtacaaatacctttaaatactaagtttttttttctat
gggtgtgttgctgacggtgaggagaatctatttttttatgttctagtgct
gtccgggtgctattggagcagaaaagaacaaatgtcactgattctactcc
cactcgacgtataatgtgaatgacttataaaccgatttatacggtagagt
ttccaataaaacgagtatactcatgatGATTTATGAATCCTAGATGGGGG
AATATTGGTTGAACTTGCTTTTTTTAAGTGAGTGCTTTTCTGTTCACTAA
CATCGGCTTAAATGATTTCATATCTCAGGTTCCAGATCGATCGTGCATGT
GTTAAACCAAAATAAGATAGTAAGTACATCGATGCTTTAAAAAAGGTTTA
CAAATCGCTATGAAATGTTCAAATAATTGCGATTTTTTTTAGGAGATGAC
GGATCGTTTCAAGACGTTTCCCAATGAGTCATTTTGTCATTCACTGTTTG
GACTAACACATCAAGCGAACGGAAAAGATTTGTATTCCTGGACTGGGTTG
AGTACAAAATGGGAACACACACACTAGATACCGTACCATACTGTGTATTG
GACCGTCCTTCATGTCGGATGTGATTCGATGACGGTTTGGAAGTATGTTC
CATAGACTTCAAAGAAGACCGAGCACCAATAAGACGAGTCGTTGTGAACG
GGGCGAAGTTTCAAGCGCTATTCCTAACCTATTTCTAACCAACTTACTTT
AGTTCAGTTGTCTACTCAGGTGAGACATTCGGAGTCCACTTTATTGGCAA
TTTTGGTATTCAGATGAGGTTCGGTGGTGCTTCGGCTTGTGTGTGTCATT
GTAGCATGTTGCCCTCGTTGTAGTCGTTGCTGCCGCGATACGCATCGATG
TGGAATCGATGACGTCTCATGGGTTGCCTTGGACGATTTTTCGGCGTTGG
CTGTTGATTTATTTCTTATACTTATGGGGCATCGATTATGGCTTAATCGT
GGTTGACAATGGTCTACATCATCCATCGATCCCAACATTTTAGAACTCTT
TCGCAGAGGTTCTTTTCGCAACGTCCACGCTTTCTTCAACTCCTTCGATA
TCTGTTCTAGCATACACAACATGGTTTCCTTCTTGCGTGCCTCTGTCTTA
GGACATGTAACTTTGTTTGAGCCTTTGCTAGCTCGAGAAATTACGGACTC
GTGAATGAAGTATATGCACTCTTGCCGACCTCATGATATTTCCACCTTTT
CACCATCGTCTCGCTGCGATTCGTTGCTGATCCCGCTTCTTCACAATCCC
CGCTTCTCTTCGTCGTCCTCGATGCTCGATCGCCTTCGTGTCGCCGCGTC
TTCAACTCCCATGTCAACCAATTCATTTATCCTTCCTTACCTTTCTTTAA
ACGCAGAGCCCAACTCGGTAAAAATGCGTCTCGCTGACTCTACTCTCTCC
CTCGCCGCAGCTTTTGCTGCCTCCCAGTCTCTCTTCCGCTTTGCATCCAG
CTCAGCTGTTGCCACAGTCGTTGATAAGGCATACGAGAGTGAGAGTGAAT
CGAAGCAGTTGGACTACAGCAACGCTTCTTCCCGCGGGGAAGAGTGCTCC
TTCTCAAACTCTTATTATCTTAAGGGAAGTGGAGCCGATACTGGTATTCT
TGGATGCAGTGACCCTGAATACGTTTGCATTCAAGATTCGCTCTCCTCCC
TAGGTGGACGTTGTGCGCCTGCTGCTATGGCGCACTGTAAGTTGTTCAAT
ACGACTTGTACCGTCAAATGTACGGGAACCGATGCGTGTACCGGAAGTTT
GGATCCAAATAATATCGGAGTTGGAAGTTGTTGCGGTTATAAAGCATGTT
ACGGCGTTTCGGGTAAGTGAAGACATTGCTGATTGTGACGAGCACTACTC
GTTGTCCTTTGGTCCCAAGTCTTAAACTTTTACTCTTCACATTTCGACAA
CAGCTTCCAGTACTATTGGTGATGGCAGCTGCATTGGATACAAAGCGTGC
TACAAAGCTCAAGATGGTAAGAATACATCCATTCTTAACGATTGTTGATC
TAAGCGGCGGCGTCTCATTGAACGTTAATGTTTGGCTCGAAAACTCAGCG
ACAATTGGAGACGGCAGCTGCACAGGAGATTCAATTAAGGGTGTTACTTA
TTATGGATTCTCATGTGGGTATCTAAAAGGTGCGCAAGTCAGAAGTTACG
TTGTTCGTTGCCTCGTTTTCGGCGTTGTGTTCTCAATATCATCTTTCTTC
TATGCATTAGGCGACGTTGGAGACAAAAGCTGTTTTGAATATGCCGCATG
CTACCAAACAGGTGAGTTGACTATAGATGCTGCATTCGAATCTTGTTGCG
CAGTTCATCAATAATAACAGTTTCATTGAATATGGTTTCAACAGTCGCCG
ATTTGGGAATTTTCAATGTTGGGTACAAGTCTTGCATTGGACGAGGTTCA
TGCGAGTATACTGGTAAGCCTCAGTTGTTTGTGAAATAGTATTACGTCAT
GGCATCTCACCTTGCTAATGCCAATCCCCTGTGATACGCCGAGAAGGCAA
TTATAAGATCGGAGATAACAGCTGTAACGAGTTTTACGCCTGCTACAAAA
ATTATGGTAAATACCCGAGATGTATCGGGCATCTGTGTTAATGCAACTTC
TTCTTTAGTTGTTCATTATGCGTTCCGTTCGTCGCATATTGCTCTAGGCA
CCGTCTCCTACAACAGCTGGTAAGCTGTCCTTAAAGGGAAACGACACTTG
TCGTTGTTCTCGCTATGCAGTGTTCCACTAACTTCACGTTGTGCCGTAAT
CGCTTCTGGACAGCAATGCAAAACTAGCGTGTAAAACCAGTACTGGTAAG
AAAGAGGAAATTCTCAATGAGCGATTACTAGCGAAGATTACTTTGACCCT
TAGACTCCTTCATATGACAATACAAGGCTATATCAAACATGAAAGTTGGT
GAGATTGGAGGCAATGTGATTCATTACGTTCAACGTTGATTTTATATTTA
CTGCAGCTTCTTACAACATTATGGTGTCATGATTTGCATTCAGCAACGGG
GAGTATGCTTGCTATTACAACGGAGGTAAGTCGCCTTAAGACAAAATGTT
CTCATTTCGCGAAACGTCATATAATGCTGATAAATCGTTTATTCTTTAGC
CGAAATTGGAGTGAACAGCTGGTGAGAATACCAATACCTTCAAAAATCCT
TACTCGGTGCTTTGTATCAATCTTAGTCGGGCACCTTTTTTCTTTTTGCA
GCAACGCACGACAGGCGTGTGAGAGAAGCACCGCTCCGATTGGAGATAAT
GTATGGTACGAGAGAAAGCTACTAGCTGCTTCCTGTTTCATATCATTTGA
CAGACAGACATGAGTCTCAGAGAAACATTCCTATTTTTCTTTGCCAAAGC
AACGCATATCAAATATGCATTAATAATGCCTCGCGTAAGTCAAGGACCGA
TACATGATTTGAGACATACTTTCCACCCTCACAAGTAGTATGCTCATTTT
TGAAAATGTCGCTATAAAGCTGTACCTTCCGCTACGCCAGCGCCCAATGC
ACCAACGAAGGTAATTACCTAATGTCATGCCTTATTGTTCATTCATCACT
ACTCTATTCAGTGTATTTATCATGCGTATCCTCCAATTTTATTTCCTCAA
CTCAGTCTTTATTTCGTTTGCTTTTGATTTGCATATGCGAAAAATGAAAA
CTAGTCTCCGTCTAAGAGTGCTCCCACTGAGGTAAGATCTTTGGGTTTGC
TTTTACAACTGCCAAACTTGTAATTGCAGTTGTGCGGGTCACTCCATGTT
TAACTTGTTCTTTCATTTGATTTTTTTGCAAAGGTACCCACTGCAGCCCC
GACGAAGAAACCAACCACTGCAGCTCCTACTAATAACCCCACTCAGGTGC
GCATTACAAGTGCCGATGCATTTGCCTGGGTGTCTCCTTACACTGTTTAT
CAACGAGATCCAATTCAATAATTTATGTGTTACTATCCAGAACCCTACGA
ACAATCCGGTTACACCACTGCCCACTAATAGTCCTACCACCAAACCTACG
AACAATCCTACGAAGACACCCACCACTGTGAGTAATTAGAATTGGTTAAA
GATCTGTAAGGTATGATGGTGTGTGGCCTCACCTTTCGCCTGACAAGTCT
CCTACAAAAAAGCCTGTCACAAACACGCCAACTTCGAAACCAGTTACGGC
AGTGAGTGTCTCTTTTGAACAATTTTTTATCGAACGAGGCGTATTTGTTC
ATACGTTAGACCTGTTTTGTCCTTGTTCGGTTCTCTGTCTTCTAGGCGCC
TTCAAATCAACCAACGAGAACCTCGGTAAGAATCTAGCTTTCCAGCTTGT
TTTTGCAACAGAGGAATTCATTACGGATCATGTGTTACTATGATATCTAA
TATTATTGTGTTTTTTCGTCATTGTAGACCACTCTCCTATTTTCGGTAGA
TCTTTGCTTCCCTGGTTGCGGTAATTTCTCGGCCGTCAACACAAACAGTA
CGTTTGAGGAAGTCATCAAGACGTATGTCCCGTGCAGTCCAATGCAATGT
GTTGTTACTGTTGTGGACTCGGCGACATCTTCCTGCGAAACCTGTAATAT
CTCTTCCTCGAGGCGTCTGCGTTTCCTACAAGAAAGTGAATACAAGACTT
CTGCAGTACTGTTCGAAATTGTATCCAATACACCATTGGTTGAGCAAGAA
GTTTTGGCGAACCTTAACAGCAATATTGCCAATGCAAACAGTGACCTGGC
CGCAAGCACCGCATCATTTCGTGTCCAAGGCAACTTCGTTGCGGCCTCAC
TTCAGCCGACTTCTCAGCCGACTAAAAAGCAATCTACATCGGTAAGCAGT
TTTAGTTTGAAACTTATCCTTTGTTTAGGCATCCGTGTCGTTCCTCTGAT
ATTAACTCATCCCAGTCAAAGTCTACGAAAGCGAAGTCTTCCAAGAAACC
AACGTCGCCATCTAGCAAACCTGGTTCAAAGTCCGCTAAAGACACCAAGG
ACCCAAAGGATTCCAGGAATTCATCCAAGGATGACAAGCGGAGTAGGATG
ATGTAATGCTATGAGTTGGCAAGCATGTGCGATGCAAATCTCAAAGGGAA
GTGTTGTTATCGTTAAGTTTCTTGGCAATTTACCTTCAGCTAAGCGTCAT
TTTGGCATACCAATGTCGATGGCCCTTGGCATGATTAATTTGTGTTCCGA
AGGCTTTGGGAGATATTAAGCTGTGTAGCCAAAAAGAAGAACTAATGATG
TCATCGTACTGATTCTTACACCTGTTTTAAGTGCTTACTACATACCATCG
TGCGAAAATGGATTTATTTTTAAGAAGGCTTCGCTCCAACAAGTTTTCGC
ATTGATGACACAGATCGCTCCTTAGTCTTAGATTAGCCCGCTTTCTTAAC
AATCTGAACCACATCTTCGTCCATCAGTCGATGTTCTTTCCCACAACGTT
GAGGTTGGTGCTTTGCACTTCTTCCCCATACCTGAGAAAAGGTATTTGTA
CATGAGTACGCGGATCGACGACGAGAAAATGACTAAACGAGACGGTTGAG
TAATCTGTCCTTACCCATGCATGCGAGAATCTACCATTTTCAACGCGATT
TTGGTAGAACATGAGAGACATGTGTTAGACCGCAATGAAAAAACACATCA
AAACGATGTTTACTTACTGATCAATCAAACTCCTGTGAATTCTATTACAA
AACTCTTCCACAGTTGGGTTCCCCTCACTATGCAATATTACTGGCTCATC
ATAATCGGGTATCTGACCTTTCGGTTTGGTATAAATCCTCAACATATTGC
ATTTATCCCAAATGCTTTCCATCAATTCCTCAAGGTTCCACTGATGCTGA
GATGAAATGGGTACGTAATTGGGCATTTGATCCAGAATATCCAATTCTTC
AATCGTCAAAGCATCAATTTTGTTGAACACATACAACACAGGAATATAGG
CTCTATTCCCCTCAATAACATCAATAAATTGATCAACGGTTATATCCTCA
CGCAGTATTACTTCCGCGCAGGATATTTTGTACTCTTTCAACACCATACG
ACAAACCTCCGAATTCATCCCCTTGGTCTGCGGTACCATCTCTTGGTATC
CGATTCCCCCGTTCTCCTTTTTGACAATCTTGACATTGGGATACGACTGG
TTGATTCGAATACCGAACGAGAACAACTCTGCCTCGATAATTTTTTTGTG
CGTTAGGGGCTTGGCGGCGTCGAGTACGATGAGGATGAGGTTGCATGTGC
GAGCGGTGGAGATGACTTGCCGACCACGGCCTTTACCTTCGGCGGCTCCT
TCGATGATTCCAGGGAGATCTAAAACTTGAATTCTGGCTCCTTTGTCTGG
GGTTGATTGTTATTGTTGTGGTACGTAGGGAATTATGATTGAGGGTTGTA
GTGTGGCCGTGTGACCGTGTGGCGTGAACAGAATAAAGAAAACATGCATA
GAGAACAAGTAATGAGCAATAAGTGCGATTGTAATATGCCCAATTCATCA
TATTCTGTGACTTACATTTCATTGTTCCAGGAATACAAGTCAACGTGGTA
AACTCGTAAGCCGCCTGATCCAAAGATGACAACAGTCCACGCCCATGAGA
AACATCCCACACCCTGACTAATCCATGGATGATAATCCAAACTCACCGCC
TCGCTCCTAGTTCCGGTCAGCGTAGTCAACAAGGTACTCTTCCCCACGGA
GGGAAACCCCACGAGCCCAATCCTGGTATCCCCGCTTTTGGTGACATCAA
ACCCCCTCCCTGCATCTTTACTCCCCGCCGACTTTCCACCCGGGCCATTG
ATCAATTCGCTTCGGAGTTTGGCTAGTTTGGCCTTTAGAGTGCCCAAATG
GTAGTTGGTCGCTTTGTTTTTTTGGGTACGGGCCATTTCGGCTTCGATTT
CCGCGATTTGCTTCATAATAGTTTCAGACATGGTGAATTGTGGTTTTGGT
GGGGCGGGATGGCGATTGGGGCCGAAGTAGGTGGCTGAGGCAATGACGAG
TGTTGCAGTATTACGCGAGTGTGCGAGAAGGAAGGAGAGTTCCAACGAAG
TCTGTGGTATGATATATTCGCAACACTACAGATGATACGTTGTCGTAGGT
TGCCCGGCTGTTCCGTGCTGTATTGCTGGAAATGATGGAAACCAAGAGAG
AACAAGGCGGCAAGGAGGTACAATACGGTAGTGGGGGTGATGAGGTTAGG
GTGGTATGTTATTGAGTATTGGGTATTATATTGTACCTATTGTACCTCAC
CCTCTCATACTATGTAGTAGAGTCGTCCTACCACCACATTGCTCAACTTC
TCGAACTGTATGGACGGTATGGTACAATACGAAACTGGTAATAAATACCA
CGTACATTATGTAATagagtgtccatgtttattaaatttgcgagcgacca
actttaaatttgttagtcattttatctctccctagagaatatctccggtc
cggcgaagtgaactaacaaatataaaaaacggtcgactaacaaatttgat
caaatttgttagcaacttaacaaatttgatggttgctcgcaagtcgtaga
gagtagtgaattcctatcgtaaagcattttctttcgattctggaggttaa
tttaggcaggtaaagcttttgtggtctgtccatcgccacaagagttggtc
gctgacaaatttggtctgtaaacatggacacacgagaaaagaaatttgtt
agttcgatctttgttcgtgacttctactccgacaactaacaaatttgaaa
gttggttgctcgcaaatttggaaaacatggacactctAATGGAGGTGTGA
ATTGTAAAATACTGTATTGTACAATACTGTACAATACCATTCTCTATGCA
CAACTACCATACGACATTGTGGCTATCTCGTTCTTGGCTCCGAATCTGTA
CCGTACCTTGCAATGTTTTCAATTATTCATATATTTCTTGATGTGTTGTA
ACATGTCATTAAAGGTATTTCAATGTAATGCAGAAGGACTATCGCGCCTG
GCGGGGTTCCTTGAAGCACACAGACTCCCCTCAAGCCTCCCCCATCATCT
CCCATCATCCCCAGCGAGCCTCCCGACGATAGACCTCCCGCCTCCCTCGC
AAACTCACTGACACACCACTGCGTCCCATTCAGGAGAAAATAATTATTTA
TCCCACCTTTCGGCACAATGGCGGCCATCATGTCCCTTGAAGAAGGATCC
CCCATTCGCGCCGATTCGGCCTCACGAGTTAACGACGTAGAGGTAAGCAA
GCCGACTTCTCATTGCAACGAAAGCAAATCTCAGTGATAGTTCCATACTT
AAAATTTAAATCTGCTTGCATCCTTCACCTGCAATTTTAACTGGTCATGA
AAGCAAAGACTAAACAACGAAATACGCCAACTTGTCAAAGATATTTGGCG
TGTGGGCGATCCGGACAAACCGAGCGTTCCGTTTGGTGAATTGTTTGATG
ATGAGGACGTACAGCAGCACTATGAGGGGCTGGCTGCTACGCTGAAGGCT
GCAAAGAAGCGTGAGTTCTTGACCTTGGCTTCAGTTGGGCTCGCTGACGT
AGGATTGTCGTCTTAGGTTCTGGCTTCTCTTATAGTTCTGACCAATACCT
CTCCATCATGTTAAATGAATCAAACACAGGAGGAATAGTCACATACAAGT
CCCCCATACTACTCAAAGGAGCACACGACAAAGTCCTTGTCAACCTTGTC
GATACTTCTCCCATAAGCAACTCATCATCGCCTCTCGTCGGAGGCGTCGA
TCGAGCAGAGTTGGATGAGTTGAAAGAGAGGGGGATAGATGCGAAAGAGA
AGATGACGAGTTTGTAGTGGCCGCAAATAATTGTGGGGATAAAACAATGA
ACGGGAAGTGAAAGAGAAAGAAATGTTAATTAGTGTTGATTGGTGACGGA
CTAAAAATTGCAACTTGACGCCTATCACCATTTCAATGTGTACCAATGCT
CTGGGACGGAGCAATATAAATTTTCATGCGGGATGTTGCAGCTGATAGTA
TGGAAGAAAGTTTTACTAGTGATAATGATTTTAATCAGGTGGACATTGTA
TCAAGCGATAATCATGTCACTTATCAAAGATATTTTTGAGAAGCTTTGTT
AGGAATTGCTTAATTTCCTTCGCTTTCAACTTACTACTTCCGAGTGTCTC
AAAATGGTTTATGACTTTTTCTGGCTCGCGTCGACCAATAGCTTGACGAC
GCCTGCGTAAGACGGTTTTTCATCAAGAACGGCCACTGTAACATACTCCA
CTTGAGCATTCCCATCCTTACCAAGCTGAACATTTTCCCACACCACTTGC
CATGGCTCGGGGTATACTCTGTATAGCCAACCGTACACGCCCTTATCACT
AAAAGGTTTCAAATAGAACACACTCTCGAACTTATTGTAAAATCTGTCAA
CCGTAGCCGCCAGCTTTGGAAAGAAAATCGCAGGATAAAAGCCTCCGCGA
ACCTTGTCCAATGCACCATTGATTATGACTAAAGTCGTGTCGCGTTGCAT
ATTGTGCATCTTTTCACAGTTTACCCAATCCTCGACTGGTCCACCATTGC
CTGGTTGAATGACGAGCCACAGCGTAGCGGGCGAGTTTTCGCCTTCGATC
AATGTATCTAAAGACGATTGATCTCCCAGTAGACCTGCATCACCGTCATT
CCCACCTAGAACTTTGGATAAACCAGAGATAAGGCTAAACGCAAAACGAA
ACAAAATGAATTTCAGGCTTAACTATCACTGGGAACGATGCAGTACAAAT
AACATAGAATCGCACCTGCTGCCCCATGGAGCATCATACGAAGCCCCTTC
GCTTCCTGCGCTAGATTCATTTTGCCTCCTCTTATCAGAATTTCCAAGAA
AGTTTGTCACCGCTTCAATTGTTGTAAATGTAGCCTCTTGGTATCGCTTG
CCAGCCCACTCTTTCTTTGCTAATTCACACTCTTTGAGATCTGGGAAAAT
AAGCCAAGTTTTCCCCTTTTGATAGGCTCGTTCCCCTTTGGTTAAGAGCA
AGAGGTATGAGTCGAATGACGTAGCAAATTAACATGATATTTATCAGTAA
CAATTGTATTCCAAAGAGCCGTAAGTTTTCTCACCTAAAAACATGGGAGC
GAGAAGCATCGTCCAATCCTTATTTTTATCCAGCTCTTGAATGTTATCAA
AGTCATCAAATTGAGACTTCGACTGTGATCCACCCAAAAGCTGAATTCGG
CAAATAAATTATGCAAGAAATATTTGGCCACACCGTATGAGTTAACATGA
ATCAATCGATCCTTTCATGTGGGCATCTTGTTGCTTACGGGTGGAAACTC
AACCTCTAACAACTTCAAATTCGCAGCAGACGCGGCGTCGATTGCACTTT
TGGCACGTTGTCGAAATTCTGCTTGAATGTCAAGATTTTTCGAAAGAGAT
TTCTCGAAAGGTGAAATTCCCCTCGGGAGGGGCGTTAGAGTAGTTTGCCA
ATCGGCTTTTCGACCGCTTCCAAAGACAGAGAGGGAAGTGCTTCGGTGAA
GGCGAGGAAGACCATAGTTGGGCGTGGGTGCAAAAGCAACGCAGGAAATG
GCGCAAAAAGCAGATAATAATATAGATCTGGTAGTTTTCATTGTGTTTAT
CAACGCTTCATGGACGCGGGCACTGGAACTATCATATGTACAATATGAAA
GTCAAGAGAGGAGAGGGGACGAGCTACCATACGATGTCTTGAGGGGGAAG
GAGGGGGGAAGGTCAAGATACCAGAtattatcctttgcacggaagtaaaa
ttctgtcagaatttttttccatcaacatcttgacgcgatctgtcaaaaaa
aaatcgtcgaccatgacattccatcgacccccaaaaaacggattaagact
gtaataactcagtcagttttcggtcaatatcatatctgagggcatcgtcg
tgtagcccccatcaccgcgcatccagtgatactaaccatattggttagtg
catcatacctaagcagttattgtcttccccttgttgaaaaagttgtttga
cacgcccatctatgtcaaccgacctcctaccctctccGCCTCTTCCCatg
tcaccatgagtgatgcaaatagtagccactttggcaactcatccagccca
tcacaggatgataagtcgtccctatcagatggGTAGGAATTTATCCTCAG
AACAAAAATCTCACATTCTTGCCCCACGCAACTTCTCGCAACAACGTCAC
AAGCCCAGAATCATCATGAACACTCAACACAACGTGACTTTTTGTACCAG
CTTTTTGTGCATCACAACATGCTCATCACATGAGTCCTCGGAGCGCAGGC
AGCCTTTGTTGACGTCGGTTGATCAACTTCATTTGTATGCTTTTCATCTT
TTTTGACAGGACTAAGGATTTTAATCTCACCTCAAAAGTCTTCAAATGGG
TCTGGGCCATCATATTCCCGGTCGCAGCAGCTCTTCCGCGTCTTCCGGAT
ATTCTTCAAAATTTGATGTGTCAGTAGTCCCCGATAATTCTGGCTTGATC
GGTGCTGCTAGCTTTTTGCCGCGAGTGCATCGAAATCCATGTAAGGCAAT
TATTTTGCTAACATTTTTATACATTTTCGACCTACCGGAAAGTTGATCCG
AGATCGCGAAACCCTGGTGCTCACGGACGAAGGAAGTGAAGGCATGCCTA
TTTACATTCTTCGGGGCAGCCCAGAAGGAAACAAGTGGATGCAAGAACAC
GGAGTAGTGGTTGAAAGCCCTGCGGCTGCCCCTTTGGATGAAGTTGCGCA
TGCCGCCTCTGTTGGCGATATGGACATCCTGTCATACTACGCAACTGCTA
ATAAGGACCTGCTTCACAAAGAGGATGTCAATGGTTGGAAGCCCATTCAC
GAAGCTGCAAGAGGCGGACACCAAAATGCGATTGAACTCTTGATAAAATA
CGGAGCACGTGTCAATGATAGGGCAGGAAGATATGGCCCGAGCGTACTGA
GCCTTGTTGTTCAAAACCATGGCCGCGATCACCCATTGGTAAACTATTTA
ACAAATTTGGGAGCGTTGGAGATTGGTGAGGAACTGTAATTCACTGATTC
AGCAATGCTAATATCATCTATATAAGGGATTAAAAAAGATTTGTTAAACA
TTACTAAGGACCGTTCAGTCTCAATTTTTGTTGATGTCACATTGCAAAGT
TTTTCTCTGTTTTTCTTGCGTGTTTTATTACAAGCACACCATAGGTCAAT
GACTTCACATTTGAAACTAACATGGTAGTGGTGCGGAGATTACGAACAGC
TTCAGCTAAATAAATGATAATTTTCGTGTCTTGATACTAGTTCTTGGATC
GAACAAAATGAAAGTTGTAAGAAGAAACAAAGCTTTGTAAAGACTTGTTT
CTTTCCTCTTCGTCACTTACATGGTGAAACAACGATTCGCTGCAGGGAAA
CCGACTTTGGTTTTGGTAAGTGAACTGAGGATTGTGGTTTTGTGATTTTT
AGTTACCTGATCGCATTAATCTCTCAACTTCTCGACCAAAATGTACGTTG
TAAACAGCAAAAATGGTAGCATTCAAAACATATACTATTTAAGGGACTCC
TGAATATATTGCGCCAGAGGTTTTGCTCAGCAAGGGGCATGGCAAGGCGT
TGACTGGTGGACTCTTGGAATACTGATTTATGAAGTGTTAGTTGGCGAGC
CACCGTTTCTGGACGACGACCCATTGGGGATCTATCAACAAATATTGACA
GGGAAAATAAGTTTTAGTCGAAGCTATGACAAGAACGCCAAATCATAAAC
AAAGAAGTTGCTCACACCAGACTTGACAAAGAGATACGGGTGTTTGAAAA
ATGGCGCATTGGACATCAAAATGAGTAAATGGCTCGCTGACATGGATTTC
GATGCACTCGTCCGATGCACTCGCGGCAAAAGCTAGCAGCACCGATCAAG
CCAGAATTATCGGGGACTACTGACACATCAAATTTTGAAGAATATCCGGA
AGACGCGGAAGAGCTGCTGCGACCGGAATATGATGGCCCAGACCCATTTG
AAGACTTTTGAGGTGAGATTAAAATCCTTAGTCCTGTCAAAAAAGATGAA
AAGCATACAAATGAAGTTGATCAACCGACGTCAACAAAGGCTGCCTGCGC
TCCGAGGACTCATGTGATGAGCATGTTGTGATGCACAAAAGCTGGTACAA
AAAGTCACGTTGTGTTGAGTGTTCATGATGATTCTGGGCTTGTGAGGTTG
TTGCGAGAAGTTGCGTGGGGCCAAGAATGTGAGATTTTTGTTCTGAGGAT
AAATTCCTACccatctgatagggacgacttatcatcctgtgatgggctgg
atgagttgccaaagtggctactatttgcatcactcatggtgacatGGGAA
GAGGCggagagggtaggaggtcggttgacatagatgggcgtgtcaagcaa
cttttcaacaaggggaagacaataactgcttaggtatgatgcactaacca
atatggttagtatcactggatcttgcggtgatgggggctacacgacgatg
ccctcagatatgatattgaccgaaaactgactgagttattacagtcttaa
tccgttttttgggggtcgatggaatgtcatggtcgacgattttttttttg
acagatcgcgtcaagatgttgatggaaaaaaattctgacagaattttact
tccgtgcaaaggataataGAATACAGGGAAGGTTACGGATAAATTCCGGC
ATCTGCGACGTTTTTAAGGtattatcctttgcacggaagtaaaattctgt
cagaatttttttccatcaacatcttgacgcgatctgtcaaaaaaaatcgt
cgaccatgacattccatcgacccccaaaaaacggattaagactgtaataa
ctcagtcagttttcggtcaatatcatatctgagggcatcgtcgtgtagcc
cccatcaccgcgcatccagtgatactaaccatattggttagtgcatcata
cctaagcagttattgtcttccccttgttgaaaagttgtttgacacgccca
tctatgtcaaccgacctcctaccctctccGCCTCTTCCCatgtcaccatg
agtgatgcaaatagtagccactttggcaactcatccagcccatcacagga
tgataagtcgtccctatcagatggGTAGGAATTTATCCTCAGAACAAAAA
TCTCACATTCTTGCCCCACGCAACTTCTCGCAACAACGTCACAAGCCCAG
AATCATCATGAACACTCAACACAACGTGACTTTTTGTACCAGCTTTTTGT
GCATCACAACATGCTCATCACATGAGTCCTCGGAGCGCAGGCAGCCTTTG
TTGACGTCGGTTGATCAACTTCATTTGTATGCTTTTCATCTTTTTGACAG
GACTAAGGATTTTAATCTCACCTCAAAAGTCTTCAAATGGGTCTGGGCCA
TCATATTCCGGTCGCAGCAGCTCTTCCGCGTCTTCCGGATATTCTTCAAA
ATTTGATGTGTCAGTAGTCCCCGATAATTCTGGCTTGATCGGTGCTGCTA
GCTTTTTGCCGCGAGTGCATCGAAATCCATGTAAGGCAATTATTTTGCTA
ACATTTTTATACATTTTCGACCTACCGGAAAGTTGATCCGAGATCGCGAA
ACCCTGGTGCTCACGGATGAAGGAAGTGAAGGCATGCCTATTTACATTCT
TCGGGGCAGCCCAGAAGGAAACAAGTGGATGCAAGAACACGGAGTAGTGG
TTGAAAGCCCTGCGGCTGCCCCTTTGGATGAAGTTGCGCATGCCGCCTCT
GTTGGCGATATGGACATCCTGTCATACTACGCAACTGCTAATAAGGACCT
GCTTCACAAAGAGGATGTCAATGGTTGGAAGCCCATTCACGAAGCTGCAA
GAGGCGGACACCAAAATGCGATTGAACTCTTGATAAAATACGGAGCACGT
GTCAATGATAGGGCAGGAAGATATGGCCCGGCGTACTGAGCCTTGTTGTT
CAAAACCATGGCCGCGATCACCCATTGGTAAACTATTTAACAAATTTGGG
AGCGTTGGAGATTGGTGAGGAACTGTAATTCACTGATTCAGCAATGCTAA
TATCATCTATATAAGGGATTAAAAAAGATTTGTTAAACATTACTAAGGAC
CGTTCAGTCTCAATTTTTGTTGATGTCACATTGCAAAGTTTTTTCTCTGT
TTTTCTTGCGTGTTTTATTACAAGCACACCATAGGTCAATGACTTCACAT
TTGAAACTAACATGGTAGTGGTGCGGAGATTACGAACAGCTTCAGCTAAA
TAAATGATAATTTTCGTGTCTTGATACTAGTTCTTGGATCGAACAAAATG
AAAGTTGTAAGAAGAAACAAAGCTTTGTAAAGACTTGTTTCTTTCCTCTT
CGTCACTTACATGGTGAAACAACGATTCGCTGCAGGGAAACCGACTTTGG
TTTTGGTAAGTGAACTGAGGATTGTGGTTTTGTGATTTTTAGTTACCTGA
TCGCATTAATCTCTCAACTTCTCGACCAAAATGTACGTTGTAAACAGCAA
AAATGGTAGCATTCAAAACATATACTATTTAAGGGACTCCTGAATATATT
GCGCCAGAGGTTTTGCTCAGCAAGGGGCATGGCAAGGGCGTTGACTGGTG
GACTCTTGGAATACTGATTTATGAAGTGTTAGTTGGCGAGCCACCGTTTC
TGGACGACAACCCATTGGGGATCTATCAACAAATATTGACAGGGAAAATA
AGTTTTAGTCGAAGCTATGACAAGAACGCCAAATCATAAACAAAGAAGTT
GCTCACACCAGACTTGACAAAGAGATACGGGTGTTTGAAAAATGGCGCAT
TGGACATCAAAATGAGTAAATGGCTCGCTGACATGGATTTCGATGCACTC
GTCCGATGCACTCGCGGCAAAAAGCTAGCAGCACCGATCAAGCCAGAATT
ATCGGGGACTACTGACACATCAAATTTTGAAGAATATCCGGAAGGCGCGG
AAGAGCTGCTGCGACCGAATATGATGGCCCAGACCCATTTGAAGACTTTT
GAGGTGAGATTAAAATCCTTAGTCCTGTCAAAAAGATGAAAAGCATACAA
ATGAAGTTGATCAACCGGCGTCAACAAAGGCTGCCTGCGCTCCGAGGACT
CATGTGATGAGCATGTTGTGATGCACAAAAGCTGGTACAAAAAGTCACGT
TGTGTTGAGTGTTCATGATGATTCTGGGCTTGTGAGGTTGTTGCGAGAAG
TTGCGTGGGGCCAAGAATGTGAGATTTTTGTTCTGAGGATAAATTCCTAC
ccatctgatagggacgacttatcatcctgtgatgggctggatgagttgcc
aaagtggctactatttgcatcactcatggtgacatGGGAAGAGGCggaga
gggtaggaggtcggttgacatagatgggcgtgtcaagcaactttttcaac
aaggggaagacaataactgcttaggtatgatgcactaaccaatatggtta
gtatcactgaatcttgcggtgatgggggctacacgacgatgccctcagat
atgatattgaccgaaaactgactgagttattacagtcttaatccgttttt
tgggggtcgatggaatgtcatggtcgacgattttttttgacagatcgcgt
caagatgttgatggaaaaaaattctgacagaattttacttccgtgcaaag
gataataGAATACAGGGAAGGTTACGGATAAATTCCGGCATCTGCGACGT
TTTTAAGGtattatcctttgcacggaagtaaaattctgtcagaatttttt
tccatcaacatcttgacgcgatctgtcaaaaaaatcgtcgaccatgacat
tccatcgaccccaaaaaacggatcaagactgtaataactcagtcagtttt
cggtcaatatcatatctgagggcatcgtcgtgtagcccccatcacccgca
agatccagtgatactaaccatattggttagtgcatcatacctaagcagtt
attgtcttcccttgttgaaaagttgtttgacacgcccatctatgtcaacc
gacctcctaccctctccGCCTCTTCCCatgtcaccatgagtgatgcaaat
agtagccactttggcaactcatccagcccatcacaggatgataagtcgtc
cctatcagatggGTAGGAATTTATCCTCAGAACAAAAATCTCACATTCTT
GGCCCCACGCAACTTCTCGCAACAACCTCACAAGCCCAGAATCATCATGA
ACACTCAACACAACGTGACTTTTTGTACCAGCTTTTTGTGCATCACAACA
TGCTcatcacatgagtcctcggagcgcaggcagcctttgttggcgtcgat
tgatcaacttcatttgtatgcttttcatcttttttgacaggactaaggAT
TTTAATCTCACCTCAAAAGTCTTCAAATGGGTCTGGGCCATCATATTCCG
GTCGCAGCAGCTCTTCCGCGTCTTCCGGATATTCTTCAAAATTTGATGTG
TCAGTAGTCCCCGATAATTCTGGCTTGATCGGTGCTGCTAGCTTTTGCCG
CAAGTGCATCGAAATCCATGTAAGGCAATTATTTTGCTAACATTTTTATA
CATTTTCGACCTACCGGAAAGTTGATCCGAGATCGCGAAACCCTGGTGCT
CACGGACGAAGGAAGTGAAGGCATGCCTATTTACATTCTTGGGGCAGCCC
AGAAGGAAACAAGTGGATGCAAGAACACGGAGTAGTGGTTGAAAGCCCTG
CGGCTGCCCCTTTGGATGAAGTTGCGCATGCCGCCTCTGTTGGCGATATG
GACATCCTGTCATACTACGCAACTGCTAATAAGGACCTGCTTCACAAAGA
GGATGTCAATGGTTGGAAGCCCATTCACGAAGCTGCAAGAGGCGGACACC
AAAATGCGATTGAACTCTTGATAAAATACGGAGCACGTGTCAATGATAGG
GCAGGAAGATATGGCCCGGCGTACTGAGCCTTGTTGTTCAAAACCATGGC
GCGATCACCCATTGGTAAACTATTTAACAAATTTGGGAGCGTTGGAGATT
GGTGAGGAACTGTAATTCACTGATTCAGCAATGCTAATATCATCTATATA
AGGGATTAAAAAAGATTTGTTAAACATTACTAAGGACCGTTCAGTCTCAA
TTTTTGTTGATGTCACATTGCAAAGTTTTTCTCTGTTTTTCTTGCGTGTT
TTATTACAAGCACACCATAGGTCAATGACTTCACATTTGAAACTAACATG
GTAGTGGTGCGGAGATTACGAACAGCTTCAGCTAAATAAATGATAATTTT
CGTGTCTTGATACTAGTTCTTGGATCGAACAAAATGAAAGTTGTAAGAAG
AAACAAAGCTTTGTAAAGACTTGTTTCTTTCCTCTTCGTCACTTACATGG
TGAAACAACGATTCGCTGCAGGGAAACCGACTTTGGTTTTGGTAAGTGAA
CTGAGGATTGTGGTTTTGTGATTTTTAGTTACCTGATCGCATTAATCTCT
CAACTTCTCGACCAAAATGTGCGTTGTAAACAGCAAAAATGGTAGCATTC
AAAACATATACTATTTAAGGGACTCCTGAATATATTGCGCCAGAGGTTTT
GCTCAGCAAGGGGCATGGCAAGGGCGTTGACTGGTGGACTCTTGGAATAC
TGATTTATGAAGTGTTAGTTGGCGAGCCACCGTTTCTGGACGACGACCCA
TTGGGGATCTATCAACAAATATTGACAGGGAAAATAAGTTTTAGTCGAAG
CTATGACAAGAACGCCAAATCATAAACAAAGAAGTTGCTCACACCAGACT
TGACAAAGAGATACGGGTGTTTGAAAAATGGCGCATTGGACATCAAAATG
AGTAAATGGCTCGCTGACATGGATTTCGATGCACTCGTCCGATGCACTTG
CGGCAAAAAGCTAGCAGCACCGATCAAGCCAGAATTATCGGGGACTACTG
ACACATCAAATTTTGAAGAATATCCGGAAGACGCGGAAGAGCTGCTGCGA
CCGGAATATGATGGCCCAGACCCATTTGAAGACTTTTGAGGTGAGATTAA
AATCCTTAGTCCTGTCAAAAAGATGAAAAGCATACAAATGAAGTTGATCA
ACCGGCGTCAACAAAGGCTGCCTGCGCTCCGAGGACTCATGTGATGAGCA
TGTTGTGATGCACAAAAGCTGGTACAAAAAGTCACGTTGTGTTGAGTGTT
CATGATGATTCTGGGCTTGTGAGGTTGTTGCGAGAAGTTGCGTGGGGCCA
AGAATGTGAGATTTTTGTTCTGAGGATAAATTCCTACccatctgataggg
acgacttatcatcctgtgatgggctggatgagttgccaaagtggctacta
tttgcatcactcatggtgacatGGGAAGAGGCggagagggtaggaggtcg
gttgacatagatgggcgtgtcaagcaactttttcaacaaggggaagacaa
taactgcttaggtatgatgcactaaccaatatggttagtatcactgaatc
ttgcggtgatgggggctacgacgatgccctcagatatgatattgaccgaa
aactgactgagttattacagtcttaatccgttttttgggggtcgatggaa
tgtcatggtcgacgatttttttttgacagatcgcgtcaagatgttgatgg
aaaaaaattctgacagaattttacttccgtgcaaaggataataCCTTAAA
AACGTCGCAGATGCCGGAATTTATCCGTAACCTTCCCTGTATTCtattat
cctttgcacggagtaaaattctgtcagaatttttttccatcaacatcttg
acgcgatctgtcaaaaaaaatcgtcgaccatgacattccatcgaccccca
aaaaacggattaagactgtaataactcagtcagttttcggtcaatatcat
atctgagggcatcgtcgtgtagcccccatcacccaagcatccagtgatac
taaccatattggttagtgcatcatacctaagcagttattgtcttcccctt
gttgaaaagttgcttgacacgcccatctatgtcaaccgacctcctaccct
ctccGCCTCTTCCCatgtcaccatgagtgatgcaaatagtagccactttg
gcaactcatccagcccatcacaggatgataagtcgtccctatcagatggG
TAGGAATTTATCCTCAGAACAAAAATCTCACATTCTTGGCCCCACGCAAC
TTCTCGCAACAACCTCACAAGCCCAGAATCATCATGAACACTCAACACAA
CGTGACTTTTTGTACCAGCTTTTTGTGCATCACAACATGCTCATCACATG
AGTCCTCGGAGCGCAGGCAGCCTTTGTTGACGTCGGTTGATCAACTTCAT
TTGTATGCTTTTCATCTTTTTTGACAGGACTAAGGATTTTAATCTCACCT
CAAAAGTCTTCAAATGGGTCTGGGCCATCATATTCCGGTCGCAGCAGCTC
TTCCGCGTCTTCCGGATATTCTTCAAAATTTGATGTGTCAGTAGTCCCCG
ATAATTCTGGCTTGATCGGTGCTGCTAGCTTTTTGCCGCGAGTGCATCGG
ACGAGTGCATCGAAATCCATGTCAGCGAGCCATTTACTCATTTTGATGTC
CAATGCGCCATTTTTCAAACACCCGTATCTCTTTGTCAAGTCTGGTGTGA
GCAACTTCTTTGTTTATGATTTGGCGTTCTTGTCATAGCTTCGACTAAAA
CTTATTTTCCCTGTCAATATTTGTTGATAGATCCCCAATGGGTCGTCGTC
CAGAAACGGTGGCTCGCCAACTAACACTTCATAAATCAGTATTCCAAGAG
TCCACCAGTCAACGCCCTTGCCATGCCCCTTGCTGAGCAAAACCTCTGGC
GCAATATATTCAGGAGTCCCTTAAATAGTATATGTTTTGAATGCTACCAT
TTTTGCTGTTTACAACGTACATTTTGGTCGAGAAGTTGAGAGATTAATGC
GATCAGGTAACTAAAAATCACAAAACCACAATCCTCAGTTCACTTACCAA
AACCAAAGTCGGTTTCCCTGCAGCGAATCGTTGTTTCACCATGTAAGTGA
CGAAGAGGAAAGAAACAAGTCTTTACAAAGCTTTGTTTCTTCTTACAACT
TTCATTTTGTTCGATCCAAGAACTAGTATCAAGACACGAAAATTATCATT
TATTTAGCTGAAGCTGTTCGTAATCTCCGCACCACTACCATGTTAGTTTC
AAATGTGAAGTCATTGACCTATGGTGTGCTTGTAATAAAACACGCAAGAA
AAACAGAGAAAAACTTTGCAATGTGACATCAACAAAAATTGAGACTGAAC
GGTCCTTAGTAATGTTTAACAAATCTTTTTTAATCCCTTATATAGATGAT
ATTAGCATTGCTGAATCAGTGAATTACAGTTCCTCACCAATCTCCAACGC
TCCCAAATTTGTTAAATAGTTTACCAATGGGTGATCGCGGCCATGGTTTT
GAACAACAAGGCTCAGTACGCTCGGGCCATATCTTCCTGCCCTATCATTG
ACACGTGCTCCGTATTTTATCAAGAGTTCAATCGCATTTTGGTGTCCGCC
TCTTGCAGCTTCGTGAATGGGCTTCCAACCATTGACATCCTCTTTGTGAA
GCAGGTCCTTATTAGCAGTTGCGTAGTATGACAGGATGTCCATATCGCCA
ACAGAGGCGGCATGCGCAACTTCATCCAAAGGGGCAGCCGCAGGGCTTTC
AACCACTACTCCGTGTTCTTGCATCCACTTGTTTCCTTCTGGGCTGCCCC
GAAGAATGTAAATAGGCATGCCTTCACTTCCTTCGTCCGTGAGCACCAGG
GTTTCGCGATCTCGGATCAACTTTCCGGTAGGTCGAAAATGTATAAAAAT
GTTAGCAAAATAATTGCCTTACATGGATTTCGATGCACTCGCGGCAAAAA
GCTAGCAGCACCGATCAAGCCAGAATTATCGGGGACTACTGACACATCAA
ATTTTGAAGAATATCCGGAAGACGCGGAAGAGCTGCTGCGACCGGAATAT
GATGGCCCAGACCCATTTGAAGACTTTTGAGGTGAGATTAAAATCCTTAG
TCCTGTCAAAAAGATGAAAAGCATACAAATGAAGTTGATCAACCGACGTC
AACAAAGGCTGCCTGCGCTCCGAGGACTCATGTGATGAGCATGTTGTGAT
GCACAAAAAGCTGGTACAAAAAGTCACGTTGTGTTGAGTGTTCATGATGA
TTCTGGGCTTGTGACGTTGTTGCGAGAAGGTGCGTGGGGCAAGAATGTGA
GATTTTTGTTCTGAGGATAAATTCCTACccatctgatagggacgacttat
catcctgtgatgggctggatgagttgccaaagtggctactatttgcatca
ctcatggtgacatGGGAAGAGGCggagagggtaggaggtcggttgacata
gatgggcgtgtcaaacaactttttcaacaaggggaagacaataactgctt
aggtatgatgcactaaccaatatggttagtatcactggatgcgcggtgat
gggggctacacgacgatgccctcagatatgatattgaccgaaaactgact
gagttattacagtcttaatccgtttttttgggggtcgatggaatgtcatg
gtcgacgatttttttttgacagatcgcgtcaagatgttgatggaaaaaaa
attctgacagaattttacttccgtgcaaaggataataGCCTATTCTAGCC
TCCTTATGCGAGCCTAATGACATAAGGACTTCTTGATGAACATAATGATC
TAACCTTCAGTGAAGTGACGAACAAACAGTGTATGTATAGCATTGCTAGT
GTCATATTGTTCCGCCTAACACAAGGCTCTACAGTTCGAGAGGTGCTCCC
TCGATTCCTTTCATACTTCATGAACCTCTTGAACATTGCCCATATCCTAG
CCGCAGTCAACTCAGGCATCGGCGACGATGACACTCCTTGTCAGGTCGAA
GTTTTCGAAGCAACTGCATGCATCCTTGGCATTCCAGCGCCGGCAGCAGC
GATGACACTTGATGAAATCAATCAGGCGTTTGATTGTCTGACAGTGAGTC
TTGGAGTCACTCATGGAGTTATGGACAAGAAAAGCGATCTTAACGACTTT
TTCTATCCTTTCAGTGCCCCGCAGTTGACTCCCCAAACTCAGATGGAATA
AGTTGTGGTGACTTGGCAACATCTACTTACTGCTCTAATGTTGATGGGTG
CATTGAATCAAAATGCAACGCAGAATGCTCCGTTCAAACGTCGAAGTTTT
TTCAATGCATCAACAATTTCTTGTCTGCAAAATGTGGCAGCGAAGTATGT
CCCGGAAGCAATAATGTCTTCATGACCTCACAAGTGATGTGAGTACTAAT
TAATTTGAATCTAACTTTGTTTGCGGCGACGTCGGATAAATAATTGGAAA
AATGTTGGGGAGGGCTTGTTATGATGCTTGATCATAATCACTGACAGGGA
TTTTTGCTCGTTTTTCTCGATACGTGATGTGTACTTAGCACTGGTCTCCT
CGAGATAGAACAGGCAGAACAAGATTCAGAAAATGCACCTTGTTATGCTG
AAACTGTGGCTGTAAACAAGTGTGCCCTGGGCCAGGCTGCAGGAGCAACC
GAAAAAGATTCGAAGTCTCTACTGACCTCGGTTGCAAAGTGTGCTTCTGT
AAGTTGCTCATCAAGAAATATGCAACTCTGTTGTTATGTATGTCAATGGA
GATGTTCAGAAAGATGAAAAGATGCGTTCGTTTCCTCACATATGTGTCCT
TGATTTACGCACAGTGTCCCGTTCCGTCACAACCTCACCAGTTCTGTGCC
TCTGTAACGGACCCTGGCCACTGCTCAGGGGTCAGTGAGTGTAAGAAACT
CAACTGTAAAATCTGTGATGCTGAGTTTTCGGCATACTTCGCATGCCTCG
ATGAAATTATTTTAAGGGGGTGTGAAGGGTACACCCCTTGTGTGGCAGGT
GAAGAAGTTGCGAGAAATTCCCTTCGGGAGGTTCGTTAATAAATTATGTG
GCTTCGAGGGCCCTGATGTGTGTTTCGTGCTCTATCTTCAAATGGAAGCA
TGTAATGAATCGAAGGAAAAACGCGTCTGGCTGGAAAAAGTTAAAGTACA
AATAATACGATATTAGGATGTCTATGCTTAATGTCAACGATGCAATTTAG
TCCACAGAGGAGATACTTCAGTGCAAGCCGACGACGTATCTTCATATGTC
TAGTACAAACTCGTCGTCGAAATCACAGCACTCGGGGTTGCTCCCACGAA
TTTCGTGAAACAGTAACTTCGGAGATTCTGGATAAAAACGATGTTGCGAG
CTGTAGTGACGAAGGCTTGCAACATTTGACATGTAAAGATCACAATACCT
TCGAAGAGAATGAGCAAATAAGGATGGTTGATACCTTGCCCTGAAAACAG
ACCCGAAGGGGTTTCCTAACAATCTTGTTTGCTCATCTCTCCATCTAGAC
ACCATCCTCTCCATTTTATCCATTACCTCTAAATCTTCTTTTGAACGCAA
CCCAGTACCCAAGCTACGCTGGTAAAGTCGCAAAGAATTCAGTAACATTT
CGATAGCTCGCTCAGCAATCTTGAATTCAGTTTTCCTTTGTAATTCGATT
TCATATCCAACTTCTGGAGTCACTACAGTTAAGTTACAGTTTGAATTGTT
GTTTGACGAGTGGTAGACAAAGAAAGCCAAGATTAGGAAAAAACCAAAAA
TGCAATTGAATCCTACACGAAGAAGAAAAAAATCGTATCAATCAAATATA
TCACGTATCAATTACCTGCTGCAGTAGTCCTAAAGAAAAACAAGATGGTT
TAGGAAGTTTCAATGAAAGGAAATGATTCAACATTAATCTGCTCGACTCA
CCATCCAAACTCTCGTTTTGCATCAACTAGATCTGCGAAAAGAGAATCAC
CTATGTACATCACATTAGGGGATGCTAATGGTGAAAAGATGTCATCGTAT
GCAGGAGGGTCATCCTTTGCGGTGGTTGAGAGGGGGTGGGACCAATTGAT
ACATTTTGTAAGTTCTTTGAGGCAACCGGATGTGTAGACGCGCCCTTTCG
CCAAGATCGAAACCTGTCAAAGTATTCAGCAATGTGAGACTCCTGATGTA
ATGAAAATTGTCTTCATTTGATTGGGTCTAATTAACAGTTACAAATTTTG
ATTCATCTCACCTGTTGAAACTTGACTTTGCCTGTTTCGACGCTAACCTC
ACGGAATGGTCTATTATCTTCAGTATAAAATGCTGGTTTTCCTGCTGACA
CGATCACAACGTCCCATTGTTCCCGCCAGTCAGGACCAACAACATAATTC
ATCCCAGCGTCAACGTACCAAAACGGAGAATTGCTGAGGCGAGAGAACGG
AGCCATGAGAGAACCATTAGAGAAGGGCCGCTAACGTAATCGCAATGCCA
AGACTACAATGTTAACAAATAGTGCCTTACCTCACAAAAATCAATCGTTT
GCCACCTTCCCGCATCCGTTCCAAGACACCCTTCAGGTGCGGTTTTGGCT
CGAAGTATTTCTCTGGCTCCCTCGCGACTTGCCTATGAAATTCTCCACTT
ACATGTGTGCCAGTAATGCTGCTTAAAACATCGTTCACTGCACTTCGAGG
ACAAAAAGGGATATCTCTATCTAAGAAGAATTGGACAGTATCTGCCATAA
GGCAGCATTCTGCCATACTAAAGAGATCATTAAGTGGTTTGAGCCTAGTT
CTACGTTCCTTTGGAGTAAGGGCTCGTTTGCCACTGTATTCTTCCATGAG
ACGAGATCGGGGGACCCGATTTCGGCCTTCCCATGCCACAGCGACTTTGT
GTGTGTAGCTTAAGTGGCAGATCCATCCGTTCTCTCGATCAACAGCAAGA
CCTACAGGAAGAGTTTGCGTACAAGAAAATTAACGAATATTCGTGTCGAA
AAGCATACAGGTCGTCGGGGGAAATAGTGAGTGGGCATTCTTCGTCGAAT
TTTCGATTGACTCACCTCTTATACTAAAAAATGGATCAAACTTCAATGCA
AACGATGTTAGGAATAATATCTTCATCATAAAGCAAGATTGTTTCGTTCA
TCCACCGGTAGATGAGCCCAGGATCTTACCTTTAGCCCACTACTAAGCAT
AGCACTCGGGTACTCTTTCTCGTTCACCAGCCTCCTCAATGACATATCAT
ATATCAACTCCAACAATTGTTGTGTGTACGTCACCAGAGTGTAATCAAAA
TCGAACCCAACGGTATCGACTTTTCCCAAATCGACATACGAGTTGGCATA
AACTGATTCTTGATCCGCTTCAATGGGCATTTCTCCGTCCTCTGTGTCTA
TCTGAACAACGGCAGAGCTTCTTCTTGTTGCACTTTCATCATAAATTGCA
CTCTTCCCTGCAGCAGACCATAAGGCATTGTTCTCTTCCCCCCTTGCCAA
GAATAATTCCTTCTCTTGCATTTTCCTCAAGGCAGCTTCTGTCTGAATCA
ATATTTCATTTGCAACTTCATTTGTGGGATGGCGAGGCAGTATGGTCATG
TCCGAATAGTTTGTCGCAGAGGACGCAAGTGTTGCTTGGTAACCACTTGG
ATTATCATTATCAGCGAGGCTGCTGTCCTCAAGGCTACTCGTAAATTCAC
TTTTCGATACATGCAACGGATGAGATGCAATTTTCTCGTCATAAGTTCGG
ACGAAACCATTGTACTTATTGTGGATTGGAGCAGGGGCAAAGGCATCAAT
TCCATTCAGAAGAAGGAGCGACGCGAAAAGAGCGGAATAAGAGCAGTTCT
TTCTCGTTGTCATTTTCTTCTGCTACTGTGAAACCAAGAGAAGTCAATTA
CTGAGGACGGGATCAAAACGACGGCACAAAATGAATCTACTCAGAATCGA
GAGGAAATGATCAGGTCAAAATATGGTATCAATCAAAACTAAAACACGTA
GACTTCAGGCTCCACGTCGCCAGAGATTCGCAGCTTTCGATGTACTTTGT
CAGATGTCACAGTAATGACTGAAGACGAGAGGACGTTGTTGCCGCCTGTC
GATGGTCCTGAATCGCAAAATCAACATCAATGACCGAATTTTAGTCGCCC
TTGCCTTAAAGTGCCCATGTCAATCCACACATTGTCGACAGATGTCGAAA
CTTACCTTTTAGTTCGGTCGCCTTGTTTGGATGGGGCACCAAACTAAAAA
TGTGGCTCGTGATCGAGATATTCAAGAGAATCTTCTTGACGGGATGGAGC
TCTTCGATTAAATCGAGAGATGGGGTTCTTGATTGAAGGGATGAACTGCA
GGAACCTATAGATATTCCTGCGGGACTACTGATTCCTATTTGTTTTCACC
TTAAATTTACACAATGCTAATAGGTAGAGATACCTTGCTAAAATTTATGT
GGCAACACGATGATGCTTTTGATGACGTCATGAACGTGACTTTATTCTCA
GAATTCCGGAGATGGACAACCTTcaaaagttaggtaacttgcaattgcta
aggaattgcaataaatttttccgttcctgggtgatgaaaactttcccaag
tagttgcaatcttgccaggaggatccgggccttggtgggcgtccacattt
ttagacaccttaaaactcgccaaaaacctctcagattatagtatgtccgc
agtccatccctacgtcgtccccgccccgtccccgccctgtccccgccccg
tccccttccgtccccttccgtccccttccgtccccttccgtccccttccg
tccccttccgtccccttccgtccccatccgtccccaccccgtccccgcct
ttatccctactttggccgataaagtatgtacagcacgatacggttgtact
ctctttcatgtgcgactcgagcaaagtttagttgtatgttatgctgtatc
atgcatactgtacactatcactacgtacttttatcacggggttcagtcgt
acacattgataagcaaaaacaatcaagtatacatattttaacgaacaaag
taagtacttttacaactcgtccccgccccgtccccgcccgtcaccgTCTg
tcccagtccgtccccgtccgtccccgtccAttcccgtccgtcccgatccg
tccccgccccgtccccgcaatccctgcccgatgactcgcgcactcgtgcg
caatcttgccacgtcacttctcactcgccaaaaatggttgacacacccca
ctgacccggatcctccaggaatacgtagaacaattcttgggtaacaactg
tattaaaagtgaatagtgtgaacaaggtcatgtaggcatcattttttata
tgatactggtgtcaaaacacattcaactgttaaagacacggtgtacttat
tcctccttggaaattgaaatttggggtagtcaggcacttgttacaattcc
taaggaattgtacttaacatgtgtttagggcgatgtagaatcggaagccc
ccttctcgaactattctgatcatggattttgatgccaatccatcacatcg
taattcgaattgatgccaagctagtggccttcgcagaaatcccgggctaa
accattgttcccgaggaattgcaaaatcgaaaagtgcgactacttgtcaa
agttttcatcacccaggatttgcaattacgatcgccaattttttgcaatt
cttagcaatcgcaagttacctaacttttggcctaacatATGGTATGGTAC
GATCTCCAGGATGATGGAGTCCAGGATAGTACCAACTCGAGCAAAGTATT
CAAAGGGACTTCATTATGATTAGTGAGCCCTGCAATCCATTGAACAgact
gagtacttctgccattttgtgcacgccacgtaaaaaAATCAGAATTTTAT
TCATATTTTATTCCTACAGTATCTGaacaccccttccaccatcaaacacg
aagctggtcaactcccgtcaaacactgagatggtcaattgtatcgtccca
tgtgcatgggacataggttcccccagtgggcgatttaagtcgtaagtgta
tctgcgccctgttagaccaaatgttgaccatggggtgtctctaaactcgg
tggtctcacgcttttttgtatgagaattaatttcactgctattgcatgac
atgccccatttgattgttgtccttgctgtactcttgctgctccctcgcgg
tactgcacacccgcccacatgatgtacgacgaccAGGACGACCCGATCGC
AATCATCCTCGgtcggccatcatcaactatcaccgcgttgacgatcacga
catcatcaacaacaacagcgcactgtgtccaaaagaagatgacccgctcc
gttctgctaggggcatgcgttttttgggctgctaagggaggaggctcggt
caatggtgttacctgtcggctgcttcaaacggtgatgacatgtaggacgt
ggcatcgtcactcgttgccatcaacagcattacacaacaaccaaccactt
ggaaaagaccacaaacgggacctggaagacggaagaaaaagagaaaaggt
ggagtggatgagagaccctccacttggtcagctctatcagagggttcagg
caagtggtgaggatgacatgaacctttgggggctttagtcagtagacggt
gatcctgccatagcagatatggcaacagacgtggcatcttcacggtcgac
aaaagaacacaacaaccaaccCTAGTTAATAGAGAATTCACAAGGAAGAA
CAGTTTGGACTGGTGGTGGCCATTGCGGAAAATGTTTCCGTGAAGGATGT
ATTGATGTATGCCAGAGAGGGGAAGTATGGTCAGCAAGTATCCATTTTTA
CAGCGTCAGCCGATGAGACGCAACAGAATGGAGTAGCCCAACTGCTAGAT
CGCTTCTCCACTGTTTTTGGTAAGATCAATATTAATTCACAATGTGGGTG
ATCACCAGATACCGCGCCGTTATCTGGAAGGAGAAGTTCTGCCATGGGAG
TCATGTCAACGATGGAGGCTTTGCATGAATTTTTGACTCCGACGGTTGTA
TCGAACAAAGATGAAGGGCTCAACTCTGATGTTGTCCATGGCGTTGAGAA
GTTTTCCAACTGTATACCGCCAGTAATGTAAGAAACGGTCATTGTAATGA
ATCCCGAATAATTCTTGTTATAACATTTGTCAGAGATTAATATTATCATA
TCTAACTGAATGGGCAAATGCAATTTCATCATCATAGTTCCGTCTCTATT
GACGAGGGCTTTATTGCAACAACACCCACATCCAACTCTTTACTTTCGTC
ATATTCCAACACACGGAACAAATTActctctctctctcttctctAGAGTG
GCATCTCCATTCTTCCTCTTGCTGCCATGCATTCCACCACAATGATTGTT
CCATCCCAAATGTACCATGTCAAGAATGACTTCATTCAAACTTTGTTTCA
CAATCTGCTTCGCCGGATGATTTGCATCACTCTCCCCACAGATTCGTTGT
ATCTTGTGATAATTGTGCTCATACACCATTGTTTCCAGCGAAGTCAAACC
TGCCATTTCAGCGACTTGACACGAGGTTGTTTCTTCAATACGATAAAAAG
AACTAGTTTTCCCTCACTTCCAAGCTTTGATCGTGGCTTCATTGTAAAAT
ACCCCCACACAAATCTTCCCGAAAATTATGAAATGGAAACAGTGTTGTGT
CATACCTCAACAGTGCCGGTTGCACCTCACCCTCCAGACCGCCAATGCAA
AATTTCACAACCAGACTTTCCATTATTCTCAGGGAATTCAATGTGATTGT
GCATCATGCGCAAGATGACGGAGGTGAAGAGTGAGTGTGAGCTGGATGGG
AGAGAGATCACATAAAAAAGAGAGTGAATGTAGTGTGAAACGCGAGATCT
TGCGAGATCGAGATTATCGTGTGATGATGATGTGCacacggacgagttgt
tgttttgttgcgtgattagtattatttagttttttctaaatatctcattc
ttacgaatttttttagtggcgtgcacaaaatggtcatacgtactcagtcc
attcaatggctatatttcaacgagggccatttctatcaaaacttggtggt
atgctaaatctgaaagtacagctaaactagaaatttcaggtagattctaa
atgtgtagtcatagtagggggttatgctgtaatgagaacctagtcaaata
atgcaatacacaaacttcaagttacaaaaaagtcaattcattgatttcaa
tactgctggattaatcaatttttgaaaggttcaatcatcgcccattgccg
ctgtgcaagtctaacaaataaaccattgggtccccttttttgtttcattg
cagaacgtctccttctgctccacgtcgggacccttcggtggaaggacaga
gcatcacgacgatcacaacaagtcccagttttgtggcaagtttgcattta
ctcattgtgccaccatcatcaagccactcgcattgtcagtctagttgggg
tatcattgagtgatgaggttgcgtgggtgcgatcatgagttttaagccaa
gcatcgggctctgaccgcaagccgctttgatcgatgggccatggttgtgt
tgtgTTTTGTGTATTATTTATGAAGTAAGGTAGAGAGTAAAGATAATATT
ACCCAATACCTATTTAGACAAAATTTTAGTTAAAAAAATTAATTGAAGTG
TTTAGTCCAAAATCGACCGAATTGCATCAGAATGGTGGTATCTGGTTTAA
GGAGGCCTGGAAGCCAAGGCTGACACCTTGTAAGCAAACTCCGCACCGcc
tcatgaccagaaacatatgcctgcccgaaaaagtatccaactgtgcccta
agttaggcatgcagacgtgacccattgaattcaatggaatccattgaatt
caatggggggagaTGGACCGATTACATCTTCCTCTGAATCCTGCAAGGTT
ATTGTGCCTTCATACATCATGATGTATTATTGCTGATGAGGTTGGATTTG
CCTCAGTGCATCAACAACTGCCATCAACGCCAACAGAGACTCCTAGTGGC
ATGACTTGTATGTACTTCATCAATCTCAACAACCCATTTACAACATATCT
ACACAGGAATGTGCATGCTCAGGAATGAGCATTTTCCCCCACAAAACAAG
TATGAGTTGGATTTTTTGTTCATGCATCCATGTTGCACCCACAACAAAAT
GCATGTGTATCACTGGAGGGACTGTGTGTTTGTTTCTTGATCAAATCATG
TACACATACCAAATCACCAGTCATCGACCATGAATGGGAAATGAACATGT
TGAAAGAGGGCTGGCTTTTGTATCACAGCCAAAATACATCAATTTTTCAT
AGGTATTATATGATAATGTTGAAACTTTTTAGACTGTTCTCTGTCACACC
TGACATTTTTGTCCCATCTGATATTTTTGTCTCAGCTGACAGCAACTGCC
ATGCTGCTGGTGCaggaggggtgacaacttattgaccaaccgcttggtac
ctggctactcaccaggtacctcgtggtggttggtcacaaatcttctctct
aagagctctagttgggaccaatctttgggtacctgggtgcctagagagga
agtcagtctggcagctggttagtagaacccccaaatcccaccaaaattaa
ctactagtttaaagcaagcaattgaccagagattagctacctgggtacta
aacagaacatttcttggcgggcaaaattccgggcagagtacctgcctact
ttggaggggctgattggcgggcaattcgcataccagggttgcagttagta
aacatacctataggttgtcacccctcctGCTGGTGCATTGATGGCAATAA
TTGCCTTCGATTACTAGAAAATGGCAATGGGTTCTATATTTTGTTGCTTA
TTTGAGATTTTTAAGACCATTTTGATAGCATGGTTTTTATTTCTTCTTTG
TGTCTGAAGAATATTTTGTACTTTTCTACTTCTTATAATGTTACAAAATA
AGATACGCTTCTGCCTTCAATGGCAAAACATGCCATCACTTGCACTCTGT
CTCTGTGTTGCCATCTTGCATAAATAATAGTAATTCATCATAAATCATAG
CATAAAATCCTCCTGGAACAAATGTGTCTGATTGTTCTGcactgatcatt
gaatatctgataacaatgatcaatgacaatgagaatgaAGTCACTGACTT
GCTACTTCCAGAAAAACAGCTTACCCCCCACTGCCCAAATCCTATAGCTG
TAGGTGGAATTGTTTCAAGAAAAGGAAGGTCGGTGTATTCATCACTGATG
AAGTACATTTTATTTCAATATTATTCAATACTTTGAGTAATTCACATGAA
ATTAGATAGACTTCAGCAGACTCTTGCACATATCAGATACATTGAATTCT
ACTTACTTGGTGATTTTCTTATTACTATTATAATTGTCTGTAGACTCTCC
CCAATTCGTGATCATCAATAAAGCCTTCAATAACTCCAATCTCACAGTAG
TCTGACTCCCCATAACCAAGTTATCATGGTCATACATGACACTGGTTGCT
GTAATCAGATAAAGCATGTCTTACCAATTATGAAGAAAAGTCTTCATGCT
GACAGAGAAAAATAAACGTTTTCAATATGCTGAATGTTCTCTTGAGTGAT
TTCTGTCATCCTTCTTTTGTTCTTTTTTGAGATCATAGAAACAACCTTAT
CTTGCTGTCTGCTTGTTAGTTGTTGCTTGTTGCTAAGAATAATAAAGAAA
ATTATATGTTCCGTCCACAATGAACTTCAGTTGCATGAGTTATTCTTCAT
TGATAACAAAATGTAAGTCAATATTGGAATGTGAAACATTTAATTTGAAT
TCATACAATGCTGACCTGTCTCAGTTAATGATTCATTAAGAGTGCCAGGA
AATTAAAAGTAGCATACCGAAACCAAATTTACAATCAGTAGCAGCTTCAA
GAGCTACTGTTAGATGTTGTTCCTTCCCCAAATTGTCCATTCCAAAATGC
AGGACACGAACCCCTATGAATCTTTGTGACGTTCAAAGTACCAAATTACC
CATCAACATCATTATTACCCATCAACATCATTAACCTTTTTACGTAAACC
CACAATCATCTGAGCATCACTCTTTTGTGGTGCCCCCAAGGCTATCAGAA
ACATAAATGATGTCGTGCATCAATTCTGTGAAGCACAAAGTGTCAGTGCT
ATCTTCCATTTGCAACTAATATTGGAAAGCAGAGAAAGTGGTGCAGTTTA
ATCAACTTGTGAGCAGCAAAAAAGTTCATACTTTGACTAGCTGCCGTTTC
TTCAAGGTGATAAATCTTAGTGCCAAAAATGATTTCGGTTTGGCAAGTTT
AATTAACATCTCCTTCTTAAAACATAAAATTGTCTCAGCTGTCAATTATC
AAACATTTAATACATTCGATAACAAATCATCTGCCTCTTTGTCCAAGAAA
AAGCTTTCAAACCATACCTTCATTTGTTGTATCACATTAGAATCCACAGG
AAGTTCACCTTTTGGACAATGTTACTGAATCTTGGTAGAGTGCATAGATG
AAAACACAGAGAAACAAACCTTTCTGTTGATTTGCTGTAAGCTGTTTGGT
GGAGAAATATAATAGTATTTAGTAACATTACACACAGATGTGTTGTGTGT
TGTGTGACGTGAAGAATAAATATGAAAATATTTGTTTTTGTTACAGACTG
ACAAATGAAGCCAATATAATCATGACATTAATTGAGGATATCAATGTGTA
CATTTTCCTTGTAGGCACATGGTTGAGTAAGATTCTACGCAAGGCTGGTA
CATGACATGATCTGCATATGTCATAAATTCATTGATCTGGAACCTTGAAC
CTATAATCTTTAAGATCCATTGAGTACATCTCCTTTGAACACAAGGAAAA
GGTATAATATATTTACAAATAGTAAAAATACTCAAAATAATAGACCTTTG
ATATGTAAAAAaatgtagtaacttagcccatgatgctcacctccacgata
agtacagagaaccagtgtaccatgcggaaaaagtaaaacctcttcgagaa
aaaaaacaatatccttctgaaccagttttgcacaaacaaatctatagctg
aatgtaaaaagtataagctgcatgtactgtgaaattgtgtacATCCAGGT
ACAGGTAACTGTATTTCAGATTCTTATATGTTGCAGTAAGGAATTATGAT
TTCTTAGAAAACTACAACTGTGGCTATCTTCATCCCCGGCACAAAGTAAG
GATGCATATAAGCCCAAATTCTCAAAGGCCATGCAAGCACCGGGTAAGAG
AAATATCTTCCCTGTCATTTTGTTCATTTGCAGGAAGTTGATTGTTTATG
TTTTCAGTTTGGTTGTTATAAATAATATCTCGAAATCACTTTGGACATCT
TTGTACCCCCAGAGCAAATTgtgtcaggcgggaggactaactcagtctgt
gggctgagttttggccgttcccgcggtaagcctgtatatgtattcaattt
aaaatgagatgtggtaaaaacctttgtaaaacatatgttatttcatcaga
actcaccttcaaaattgacacgctgctgccaattagtcttggctacactg
cggtaccaggcgggagggctaactcagtctgtgggctgcgtttcggccat
tccagtggcaggcctgtagaaaataaatttaaaaaattgacatgtgctat
gtaaaatatagtttaaaaaggttgagttcatcagaactcaccctgaaatg
atacccgccgctgccaattgttgttggctacacagcggtgcccggcgtga
gggctaactcagtctgtgagctgagtgtcagacattcatgtggtaggcct
gtaaatatgtaattgaaaaaaattgacatgtgatcagtaaaacttggtag
aaaaggttgagttcatcagaactcaccctgaaattatacccgccgctgcc
aattgtggttggctagtgggcagtgccagaggggggggactacctcagta
tgtgggctcagtttcggccatttcaccagtaggcctgtaaatatttaatt
gaaatcattgatatgtggtgagtataataatgaaagaagggcgagttcat
cagaactcatcattaaaaattgagctgttgctgccaaattgtggttggct
atatgacgatgccaggcgggagggctaactcagtctacgggctgagtttc
ggacattcatgtggtaggcctgtaaatatctaattgaaaaaaattgacgt
gtcgtcagtaaaacttgggagataaggttgagttcattagaactcaccct
gaagttatacccaccgctgccaattgtggttggctagacaacggtGCCAG
GTGGGttgacatgcactgagttgaataattgaaaaaagaacaacttcatt
agaactcacctaaaaaattgagccattgctgacaattgttcttggctaca
cggcggtgccaggcaggatgccaaactcagtctgtgggctgagttttgga
cgttcctgtgatgggatggtggggtatcaatgtaattgaaaaaaatggag
gtgaagagatagaagtgagagtgcaccccccctacagttgttgctggtgc
aacttgtgttgtaggtatactacggtattgtaccatactataatgtaggt
atatacgtagtatttagggttgtgtaattcttgtgtttgtattttttggt
gcagtatcaagtgtagaatatagtagtaatcatgacgttaaaagtcatat
taggcctagccagtaaaagtctcaaaatttgtacttaattcctatttgga
cgtttttgagagatttggcagataggggtcctaacctagccagtgaatgg
cgcacttgtgggacaggaattctcaacatttgtatgtaattcctatatgg
agggtgtttaaaaatggaagaacgtatataaaaccaaccaattcaaaaat
gaaaaaggaccaataagACATCAAAAACTTGAaggccaagcctagaatgg
ccaccaaaactagacccaacaggtgatcttcctgtttgtaacttgtgatt
tgtaaattgtcagtcatgaaccacacggacactccaaagatttttttgct
tcaaagcttagcacgataaatgtaactgtggcgtaaagaaggtattaaaa
aaccggtaacccacccgtacactcttgaaacttccggtaaccgccctgaa
cactctgacattttgagagtgtaccgggaggttactggtgttttttgttt
gcagtgATTGCCCATTCTGGCCTTCATTCATGTATGTCTAggtgttagaa
cagaaccaaaaaaattctttattggccccccagtagtcacagaaaatgta
gtgaaagagacagtccgaggcctaagactacttcagtacatctcaggaag
cctccgttcaggtggagctgtccaaatttacaGAATgtaattccggtcag
tggccagaattatgagtacttaaccagaattatgagaacattagacaatt
tatgtcattattccagccactgaaagtataatgagtgcataactcatgat
tgtgcaggtatcatagtgaattttaggagtttatcttgttattccagcca
ctcacagtaattacgagaagaagatactggacttacaagaacatgagaca
atttatcttgtaattccagtcGCAATGTGTTGGCATTGTGCATGTTGTGG
ATGCCTTGCTGTTTGAGATTGCATGTTGTGGATGACATTGCTGTTTGAGA
TGTTGAAGAGAACAGGTTTTGGTGCCAGtctgtttctggtgatgttgttg
tgtttttctttttcttgtttgtatttATATTGGGGTAGTACGTGATTGAT
TTTTGTTCCATCCTTTCAATTTAATTCTTTTTAATCATTCTTTGCTGGAT
GGTAAAGTAAGTTGGTTTTGATTTTGGGGCTGATGTTgttgtgaggatag
tgttgtcacttggggttcaatcctttttcttttggatatgttgtcttggc
agagtggtgtaactgtgggatggtgagactgatgtagtgtgtatgtttgt
gtggtgatttaattgttACTCATCATTGATCACTCAAACTCTGTTATCTG
TTTAACTTGAGTGATCACAATCTTTGTTGTAAACCCCATGTGTCTTTGTT
CCTTATTCTTTGCATGACCCCACAACCTCAGAGATTTAACCATTCTCTTA
AGTTCCTTCAGCAACAGCAACTTGTTGGCACAATCCATCATTGTCCCCAA
CTTGTTGCTGCAAGTCTGAAATAGCTTGGATGTGTAACTCACTGCTTAAC
TTCAATCATCAATGAACACTTAAGATTAAAGTATACATTTGTACCAATGC
CCATGCCATGCAGTAGCAACTTGCTGGTACAACTCATGATTACCCTCACC
TTATCACTGCATGTTTCAACAACTTGGCAGTGCATCTCACCACTCAACTG
AACTAATCTCTGTTTAATTTTATTTTCAAAGGAAGTATAGATTTGAACAA
TTGGACAATCTCTGCTGTACTCCTGTACACGCGTTGTCATCTTGCTGCAC
TCTACAATCTTCCAGCTTATCAAGCCAAGAGAGACTTCTATCATTGAGCT
GTTTCTGCCTCCACTAAAAGGAGACTGCCCATTCTACGTCCCCCGATAGT
AGTTATATGGATTATGATTCATCAGGATCAGAAGCACATTCTCTTCCATG
TTTTGCTTCTATATTGCATCAGCTAAAATGTGGTCCATCTCCAATCTCCT
CTCTCCTGAATAGATaagactgcccatctcctggatcaactccatcttgc
aaagttttcaacaaactgatctacaagatgacggttctgaatcatctaat
gtgacatggactctcttggttgatggagaagattctgatgacaaggaaga
tttggatgacaaatgatcatctggaaagaatttcatatcaagtatcaaaa
tttctctatatcactcaaaaaggcgggtgtgtcaaggaagcgaaagaact
gttgaaaagagtcctacaagagtacaacagaacctttagcaagaatgcta
acaacctggtcttgcaaatcaagtgatgaactcagtctacaatgctgaag
taatgtttagtgttttccaatttcatgacaaagccatggtggattgaaag
aagaagccaatgaatttcaaagcataatatgaagtgttccttgtaacttt
ctttaggttctgcttctactgctgcagccttacagatgtcttgaagcatc
cccaatccttgctcacagacactattgagaagatgaaatcttgaaataag
tcttttatgacagcaagatctcaaagatgaaccacctgttgaaaagcttt
gaaggtcaaacacacatttcaaccccaaaagatgacaaaggccattgtga
tcttagggttttctggagaccggtctatgaaattgattgagagttagaaa
agttgttcagagatgttggaggcagaacttctcatattggtttattgtgg
aaggttacacaaatttgaccattggcaattattttgatcatagacaatgg
aaagctgaggatgagatcaaccaaggcaaaacatacctttctagacataa
gagtccaaaattcgtttgcccggctgggaattgtgtttattccatcatgc
caggcatgttgctacaggcatgttgctatcctgacataggaattactttg
gtgagttgacaaaggacattctaacagcttgcttgatgatcatcagaggt
ccccacaatccaaatagcatccatgtgattgtgtatactggcaatgaatt
ctttgaattaatggagaatttagacatgggcttcttaaacacaatgaaga
gaggattgtcacttgcatttgaatttggGATGATACTGTGATATGAATCA
AGGgaacagcaagatattttggagaatgaacccgtcctctctctgcgtat
tgtttgctcagttggaaatgctgtctgtaactttgttccacaaaaaatgg
cactggttgagttacctttctccagagtaccatgctgtcattgacttatg
ggtgttttgactgtgtcaTGATGCATAGCAATTCTGCATCTGCAAAGCAA
TATTCAGACATCTTGCTCAAAGTGAAGCATTCCAATGATGATAATGATCC
CAATACTTTTCAAGAAATTTTTAACAAGCACTGTGTGTATGCTGTGTGCC
AAGGGCcactgcaaacgaaaaacaccggtaacctccccgtacactcgcaa
aacgtcagagtgtacgggaggttaccgaatttcaagagtgtacgggaggg
ttaccggattttttttacattacttaggccgcattttcgtttatcacgct
aagttttgacacaaaaaaagcgtcagagtgtacgggtggcgtaccggaag
ttcatgactgaaactaactgaatcacgagtcttttatcaaagataagatg
ttgggcctagttttggtttcaattctaggcttggtttatgattttatttt
gtgagtgcgtatagggcctaaattcgtattttcaaaatatggtagtatca
gaagtgactgggacaaaaatgagaacacacaagaataataagtggggctg
aaagttcgtgcagtatgtctacatatttcttacttattcctttgtattca
ttcacatgactctgtgaccgcgccaaaaaatggaacataagtggggctga
aatttggtgtggtgtgtgtctatgtggttgttacttattcctatttgact
ttgcctgattcttgcatggctattcgtgcatgataagaaagttattgtag
tacgtaaccagactacctacaacggtgcttgacccagaagcaactACCTA
TGCACATtggacaatatggtgtatggtaccatatcgtaccatagtagtgt
gccctctcactgctttcacatcacacatagtattatttttttttcaatta
attacatcactgataccccaccggcccatcatgggaacggccgaaactca
gtccacagactgagttatccctcccgccttggactgccgtgttgccaaca
acaattggcagcgtcgggtatactttggtggtgagttttcatgaactcat
tgtttttcaccctattttactcaccacacgtccattttttttccaattaa
atagttacaggtctatgctggaaatggctgaaactcagtccacagactga
gtttggcattccgccttggcccgccgtgttgccaacaccaattggcatcg
gcgggtatagtttgaaggtaagatatttaaaactcttcatgttctacaaa
attatattcaccacacgtctttttttttccaattaaatagttacaggtct
atgggcgaaatggccgaaactcagtccacagactgagttaggcattccgc
cttggcccgccgtgttgccaacaacaattggcagcggcgggtatagtttg
aaggtaagatatttaaaactcttcaagttctacaatattatactcaccac
acgtccattttttttcaattagatagttacaggtctatgggggaaatggc
cgaaactcagtccacagactgagttaggcattccgccttggcccgccgtg
ttgccaacaccaattggcagcggcgggtatagtttgaaggtaagatattt
aaaactcttcatgttctacaaaattatactcaccacacgtccattttttt
ttcaattaaatagttacaggtctatgggcgaaatggccgaaactcagtcc
acagactgagttaggcattccgccttggcccgccgtgttgccaacaccaa
ttggcatcggcgggtatagtttgaaggtaagatatttaaaactcttcatt
ttctacaatattttactcaccacacgtccattttttttcaattagatagt
tacaggtctacgggcgaaatggccgaaactcagtccacagactgagtttg
gcattccgccttggcccgccgtgttgccaacaccaattggcagcggctgg
tatagtttgatggtgagttttgatgaactcaacttttttcaccctattat
actcaacacatttaattttttttcaattaaatagttacaggcccagttct
gaaatccccaaaactcagtccacagactgagtttgggttcgcttgcaccg
ccgtgttgccaacaacatttggcaggggcgggtatattttggtggtgagt
tgcattgaatacaattatttttacaccttagcttgactacatctaatttc
caattattttatatcaggccaggcaagggaacagccaaaactcagtccac
agactgagtttggcatttcgccttcacagccatgttgccaacaacgtttg
gcagaggcatgtaaatttttatggtgagttattgaagtcatactatattt
caattgttttcatttcagcttagtttcaattaaataattaattttcttct
accttggtgatattattgtccacagtatcgtttttcatcttggatcaact
tggggctgaaattttggcacctgtgtccttttggtgggcgatgagttggg
cgggccccctaaatatgtaaatgtagtatgtttaattatattagtggaga
taaattgcacatagtctattattgcagttcaacagtaggtagccctcccg
gtaaccctcctgtaacgttccggtaggcctcccgtatgctccggtaaccc
tccggtactctccggtagccttcccgtaaccttccggttaccctcccgta
cacttccggttaccctcccgtacacttccggtatgccaccggtaaacatt
tttttagctactaagtaatgcagttgtagccactaattagattgatatcg
attctaagacttactgagaagtctgttttcctgtaaaaaagtaccaattc
ctatcgtacgtagaaaaaaatcgaaaagctcctcttggtcacaaatttcc
ggtaacctcccggtagactccggtaaccctcccgtacactagtttaccgg
agggttacagaagtgtaccgggaggttaccggaagataccattctggggg
ctccggtaacctccccgtacactcgagtgtacggggaggttaccggtgtt
tttcgtttgcagtggcaaggttgagATGAGTGGTGCCACATGCATGACTT
TACTATTACTATTACAATTCTCCCAAGGACAGATGCAATCTATTGGACAG
CAAGTTACAAATGTTGAAGAATGACTTGAGATTGGAAATTAGGAGCAATG
CAGATGTGGAGATAGATGAATTGTAGCAACAGAAAGATCCATCTGACTTA
AAGAAACTGTCCAATCAACAACTGAACAGTATatgcaagtcatatagaag
agcattctccaacaaaaagaaagataaacttggagagacagtcttgcttg
aacccacaatgaatccgggcataaccaacattgagcaaatcttgaagtat
tcatttcttcagcaactcccaacagaggatcatttatctcataagctagt
tacattaatgaggcaagggtgacatcagtcattgaggctatagttgttaa
ttaggttgatggggggtgattgatgcttttaagtgtggtcctctttgaaa
caagacgtgatagtaccttggtactttattggatggtgggttagtaatCG
AGTGAAATGAGGGAAATGATATGAAGCATACATATGGCAGTGATTCTTAG
TGTGAGGGTACAAGAATAAAAAAGCTTCACTATGAGTGTGGGCATAAACC
TCAAGACGCCTTCAAGCAAGAAGCCCATACAGATGAAGATAAGGCAATAT
GTATGGATCTGAAGGGGCAGAACTGCAttcaaacaattgtttacaacttc
aagcctgaatatcagttcaagtaatgcatcatgcaacagtagaaagtctg
gaaaacatactgttcacatagctggaacaagaaaggttcactacgcagtg
gtgattagattcccagaacagacctatgcatgcatgagcagaattttagt
aggcatacatcataggattttgaagttgaagagggcatacacatccacct
tcacatttacttatccagcaacactcattcctgactttcaagaagaggta
gtattatccaaatactactccatcataaaaggtagtgtcctgtttaccct
agtgatctggaggaaattgatgtcaatggtacagacaactcagtggccac
ttccaaaagctcataaaagtattcctgagatagttgtcagatggcattat
tcaaagggtagggtagataaaattatgtgtcatttggattattgtatgaa
ctttcccttttgtaaaagggactccaaaacagtggcttatcatgagagaa
tacaagaagatgacagtcaatgtagggtttatcctcttgcactgttttcc
aagcaaacacacaaaatctggcaaaggttactctgcaattcaatgccaac
acaagaagttgaaggtttccatgaatgatactttgtttgaactcactctt
cctaaaaactcatgaatctaataagaggtatagaacctggtccactattt
gaaagaCATGCAGAGTTGGATGTCATTCGTGATGATATAGATAAACAACT
TCAGTCTGCTCATACTGTGTgcagagggaggcttcaaactatgtcaggga
gcggaacccttgagagagttgatatgaaatgaagaaattcattgacaatg
atgataattcagtttgacatcagtctctctttcatattccaaaatgtctt
agatgctacattgactgaagaactggttggttgtcatcaagtgggaagaa
ggtaaaagaaaaggtggtactagtgcagtgtcaagccggaggcaatgtga
agtctacaaaactcacaaagaggaaaactagtaagagtccagcaagatgt
gttatatgttggtgtgctatgtgtgatccacatggtaaggaatcaagaat
cactcagatgacaatgtattgttcaacatgttgtgtaagtctctgcacaa
agaagaaagataacagaagcacttcatgttatgagacttttcatcaaaat
gcaagaaatatcagtcttgcgaggtacATCTGATGAAACAGACATTTGAT
TGATTGTAATGAAGTGATTGATCATTGTCTATTTGGTCAAATCACTAGGA
AAATACACCTATTAAAGTTCACTAATTATTCAACAGACTacaatagtaag
ttgtttggcaaaaagtaaagcattgatttaaaacaaatagatgacctagc
acatttttggttacattctagtcactatttgggggggggtcatccaagat
ggtacttcaccactttaatacccaccattggtattacttcagtacttgag
atctgggcactcatttgatagattggcaagcactctgaaggttttttctt
tcacaattatgCATAAAAATGGATGCGTAAAACATCTTGATGGGGGTTAA
CTTGTCAGAACACACAATACACGTGGATGATTTTGAGAGAGGTCACAAGT
TTTGAGACctaggttgtttattctggaggaattccggcggaattcagcat
tacttcggaatatttgctaattttgacagtaacgtgattactgtgatcgt
gagattactgaaaaagacttacttaattacattgttcaatacttaagaac
tgtgatgtcgtgacgtcacaaaataagactcattttgacaaaatttaccg
caatattttggaaacctacaataattactgcagaaattccggtttgttac
tggttactgtgtttttgagacagtaaccaaaatcggaatttagaacctag
TTTGAGACAGCGTAGGACTTTTTGATGATGTGGTTGTCCTGTTTATTTTC
CATTGTAGCCAGTGAAAAAAACATTTCATAAACAATTATGTATTAAATCA
AAGTATCTTACAGATTGTTTTATTGTTGTTATTTATAAATGATCATTAgt
aatatatcatatattattgttcaattacttggtcttgtcaatactactgt
ttcctttttgtggacagaactctaccagtaattcaggacaggagagtact
acaggtgaggatcatgggagtcaagggtgattgttcttatgacttttacc
tagatgcaagtaaattactgcagtaatttggaaatagttacttttcttag
ttttggtagccagtattacttgagctgacaatagcaaTCACAAACATGAA
AGTGGAACATACTGCAAGGTATGTTTAGCTCAAAGTCTAATGGCTTGTAG
AGAGCAACATGTGACTTATGATATAAAGTTTGCACAGTATGTATGCATAA
GTGCTCTTGTAAGCCATAATGATGATAACTTGCCTCTACTGCAAACCCTC
ATAATATAAAATACAATTTTCTGATGGCCCAAGTATGAATGTAAAATATA
CTTCATTGTTTACTGGTTAAAATGCATGTATTTACCATGTCAGGGCTTTT
GTCAATCCTTTGACAATCACTCTATGGGATGCTGTATTGAGATCAATTGT
GGTATTGCATGTCGTATTCTGTTGTGTTGAAGCACTACATGATACATTAG
ACAGTGTGTAGTAGGTTTTCAAGATATTGACACAATGATCTTTGTTAGGG
ATACATGAGTTTTACAAAGTTTTTTTAAATAATTGTTGATTAACTTTGAC
AAACTTAACGAACTTGAAGGATTTTTTCTGAAAGAAATATATCAATCTGG
TTAAAGTCCAACACTTTGTTGGTACCGGAAACCATTTTTGTTGTGTTGCC
CGGTTCTATTTTCCACACAGTAATACTTTGATGTTTTTACTAAGAATCAA
TGGCACAGTATGCTGCATTAAAAATCACCTTCAGTGAAGTCTGACAAGCA
TTCACAAACTTTGATTAAGTTTGACAATTGACAATGGAGGGTCTGGTGTT
TTACTCATGCTTCAGAGCAGCACTGCTGGTTAGCTCCGTGAAGAAAATTA
AAATGTTTGGCAAGCATTGGACTTGAGTTGTGAGGTCTGTACTTAATACT
CAGAGCCTTGGTTGTTAGATTGATGTTCATCACCATGAAGATGATGTGCA
TCATTGGTAATATTTCTGTTTGAATTTCTTCCAAAAATTGTCACTGTATG
ATGGCTTGCCAAATTATTTTCCGCATTTATAACCATTACAATGTATAACA
GAAGTCCCGACATTGAAGTTATCAAGAAATTtgtgaattttgcacctcct
ttgaaagaaccttgccacatcatgtatgccaagagtttgatgctaatcta
ttttggctgtgattgcttaagtatgcttccactttggagctcttggagat
caccagaactgtgtctgatgactctagtgatgctgtagcaaaactttgtt
aagggttttgaacacaaGTAAAAGTGATATTTCTGTTGCAGATACACTTT
CATTACAAATTTGGTCATACTCCCATGCTTTTTTCCTGAATGAGGGAGTT
ATTTAGCCCACTGATAGGTGAAATCCTAGTAATTTGGGTGTTTGTTTTTA
TATGTTTAAGTGGAAGGTTTTACTACAACAATCATGCTTCCTAGTTTCAA
TGGCTTTGAAGACAAGTATATCTTAACCTTGATATACCAAATTGAAATCT
TAAACTAGAGCTAATTTGAATCTATTGCTTGCCATTCATTTTTTCTTGCA
ATGGTTCTAGATGTTGAAGGACATTTTCACATGACAATCTGTCATAAGGG
TCCACAAGTGTTGAATTATACTACTGATGACATATAATTTTGCTTTTGCC
AAAGCTACAGAGAATGACATCAAATATTACGTATCAATTCCCATAGATTT
GTGGGATTTTGTTATCCACTTTGACAACTACGAAGTCCAATTAAACCTCT
TAATTCTTAGAGTTTTTGTGTTCCCATTTTTTATTCTGTTGCCAAGAATA
ATTGGTAACAGAGTTCCAAATATGTCACCATTTGCTTCTCGTTGCACTAG
CTACTTTTGCTGTTATTGAGTGGATTTGAAATTGATAACTTTTTGGTCGT
GGAATCATTAAATGGTTTTATTTAATTTTGACCAACTTAAAGCAAACATG
ATTTTTGCTATGTGAGAATGTTGTGTCACCACAGGTTGTTTGTATTCAAT
CAATGCACTATACAACCTTTTCATGAAAAATATCAATATATTGTTCAAAT
TTTTACTGTGTTATAGGTATCAGAAGTAATCACACTTTATTACCCACTTG
AACAAAACAAACCCATCAACAGTCATCTTAACCAATCTCAGCTGAATTAA
AGAGACATACATCCACAGTCATTGGAACAAATCTTGGACAATTATAGACC
ATTGTCAACCGCCTATCAAATAAGACAGCAGGTTCCAGAAGATAGGTTCC
AACCATACCATGAAAATTACATTTGTGCTGACAACCAAATGGTGAATATT
TTCTGCTTCAATTCCACATAATGCTGTCTTGGAACTCCCATCACACACAA
TGCCCGGTTACTATTTTCAAATGGACACTTAAGAACTGTTGCCTGCATTT
CAAGCTCTGCATAGATAAGAACAAAGTTTAGATGATTCTACAGATAAGAA
CTTTATGTGGCTTTTGGAGACTTGTTATCATTCTAGAATTTCTACATTCC
ATGTGACCTGTGCTGTCCTTGTTACTTATGGCTCATTATGTTATTTTCTG
CAACAAGATGAATGCTTCTGATACATCATAGGAGATTGGCAATACTCCAT
AAGTTCCAAATCAAAATGTCTTAGTTATGTAGTAACTTACCATGTAAAAG
ACAATGGGGCTGCAGGTTCTAAGAATGTCAAACAATAGTACAACACATGG
TGCATTTGACAACAAAATAATAGAACTATCAAACATTTACATCACTTTTT
ACATCATAATTCTACCACTTGCTGAAAATTGTAGATAACCTCATATTTTT
AATGATCAGTACAGCAGCTCCCCTAGGCAAGGGATCAGTTAGCATCAACA
ACAGTTAGGAATGATATGTTATATGATAATGTCTATCTGTTGGTTATAGA
CACAGACACACTTGCTTTATCCCCTGTACTCAACAATGTAGGGGCAATTG
TTTGAGATGTAGATTCAAATTCAAGCATAATTGTTCAAAACTTAATCAAG
CCTTGTCTCAGTTGATATAACATGGTTTCCAAGTTGTTCAAAGATAAAAT
CACCGCCAAGGCTCCAATTATACTTCAGGATATTTTGTTGCTCTCTATTT
ACAATCCTTCACTTGTTGTTTGAATGCTTCCTTAGCTTGGGGGATGTCAT
TAGGAGGGAGATTGGGGGCCTCTCATATTAATTAGAAATTAGCTGTGGTT
ACAGCAGAAACCCTGTCTTTCTTGATCTACTTTACATGGCAATCACCCTC
ATTTTGTCAtgaaataaaacattcccacaaagtcaattattagtgtgacc
tatgaacgccatacttataatgtaattttattgttgtatctagttgtatc
tatttagtaatgtataggctacactataggtcaagtgttgccttagatta
aatggagaaacgagaactctatgtgtCGATGCCAGCtttgtcatgtggaa
gcctttggagcaatgatctgacaacaactgatgacatgtaatgacttagt
catttctcgctcatttgacgacctctgtgaagacctcacaatgacctctg
tgaaccctaatgacaaagtgatgaccaaagtgacatcacatgatgtcctt
ttgatgattccggtgatgtcatatgaagacctgttgacaaccaaagtgaa
gacacttgaagaccttttgtggacccatcatgacaacactgatacctgca
tgatgataATAAGTACATGATAGTAAAAATATAATAGATGTACTTAATAC
TTTACCCTGTTGTTTATTTTTGGCATTATTATTTATTGCCTCATTTTTTC
TTTAAGTGGTGAGACACTACTCACATCTACTGTCTGCCtgatgacaagga
tgactgacaatcttttgtgacaacatgatgaagacctttgcatgacccat
gtgatgacacattgagtccttttgatgacccaagtgatgacactggaagt
ccttttgacgacccatagaggacaacacatgacaaccttttaacaactca
agtgacaaactggaaacaacctcaataaatgagtgacatcaactgacgac
aatcgacgacttactaaggcaatttttatcacccaaagttgcctgtcACG
CAGACTCTGTTGTTGTACTTTACCTTTACCCCTCCCCCATTCCCTCAAGG
AAGTATTTTACAATAAGGTACAATATAATACCATACTCTATTGCCCTACT
ATGGAGTTAAGGGAACtagttatttccataacagagcaggtaacacatat
gtcttaccataccttccattttacagtaatagtaattaggttatgattaa
cttttctgcctattttgtagatagaaaaatatttggacaagtaagtccac
ttaagctttttcctttgcggtcaagatgctactgcatgatatgtgctacc
tatcatacctacctaATAGGTACCATAAACTAATTGCTCATTGCTAGTGT
GAACGGTACAATATTGAAAGGACACAGAGGGCACAAACCTAGCATTACAT
AATATTCAAAATCcctaacacaccttgtagtacgtacaggtcgtacatca
tgaagtccgtgattcaacagaactcattcatgggtcttacaacatcatca
aacggtttgtaccactccgggctaggatcgttctcatgattttctgctca
tccctgtgatgcattgacaatattggcaatccaatacctggacaggcatg
ggatcggcttttagttatctctgatggtgactggaaaatcaaaaatcaaa
caaaaaagcaaatctccaaaaagaaaaccggataccttatcattttaaca
taagaatagtttgacaattggtaaatgaagcaaaagaaaacggattctct
aaaagaaagccaatccccaatttatctgccgacatcgataggtggaagaa
ttgttgaagccataaagacaaaatcaagactttctttagaatatgtattc
acgattagatcaattttgaataagaattgatgtgaactgtttgttgctgt
tgcctatgatgtgaaatcttagcaacgatcaaagatctcagattttctaa
gttagaatttgatttttgaagttagacgaataattcttttctggctatat
gatttttctaaatcatgcactctagatcaaacaaattttgagtatctatt
ttagctatttttgtttatctgtttagagtctaatactgcaatatatactt
ttatttagttttgctgtataagatgtagattgtatccattctttttagtt
cattggcaatcagttgtgcaaaatagaatggtatgtctaattactttgaa
ggaatacgtagatactacagtagttcttactaccatacgactgtactttt
ccagttatatagcttaggcacataCCTAccataaacttcgggtcttgaat
accaccagagtataagttccaattgccggattgcataaacattttgattt
ttctgcagtttacatcccaaatttagagctaaaactgtcttgaatggatt
ctcctttccaagagcaacacggaacacggcaatctgtatgggcccctata
actctgtgcggttgctgagttatgccaaaactcagcaaaactcacaacat
aagagcacaacaagcattagtcttagcgattgacacagaagtcatcatgg
aaaggattttcttgttggttttttgcctgatagtaatggctgcagctgca
acttgcatccactcgggtgttaaaactctttggtggtcaatagggccaaa
atgggtgttggactttgcctccatctgcactcttttgaggagcatgaact
tgtatgctacacaataaacagtgacagttctgatgggtgtcacgttgtct
ttacagcaagggaatatgtggagggggagaacaatctccgtttggacagc
actattgttcgaattgtcgaggtcttcagtgcagaccatgagaatccctc
aatgcaccatctttttcaccataatcggggttacgcatacactgatgttt
tgtCCGATACAAAGTGAATTGTCTTGACAAATAGTTTCCGTCTTAATCCT
AAATGATCTTTTCGCAAAAAAGTTTAGTTCTTTCTAAATTTAGATCAATC
TACGTCAAGatttagaaccatttgtagcggctcttcatccatgcattcct
caaagtttgacccgggatgttcttataaacatccaagatccGTCTGGTCA
GCTCCTTGGCCATGCCGTCCACAAAACCGCCCCCTTCAATCATCCAATCT
TCCCATTTGTTCCTCATTTCCATCTTGATTACATTGTTTATACCCACATC
AATGGGCTAAATGGGCTTATACACCCCGAAGGGATGTGGATGACTTCAAT
CCCAAGAGATTGCATTCAATGTACAGTGTTGGTcctggtcagctacttca
tcttctggtttggctaccggttcggccactccatccggtgcagctgctat
agtggtttctacgtctccaactgcaatgatagcagtaaccatattgataa
tttaatgaatgagtcaactgaaaatgaaacgacttattaaatgaattact
tctatttgtttcatgttgacattgcaagtcttgtctacaacaacagggaa
gacacaacctcagtcacatgaatggacttggtaaggctttctcttgcact
tcttgtttcccttttccaacgatctctatctctaccaaatgaaacaaaga
acagcaacattctgaaccattgtggagattgcagtgatgtcagagacaga
gcaacgaaaggagatggcttttggtttggtgcgatgtaaaggtgggtagt
gagtggggaaatgaaccattcttcgttttttgcccctgagttgacaattc
aattggcgggaaacttgcaccgtaccgtattgtaagacaaataataattg
tgtaacttgtccggataccgacattttttcagacccctacaaaaacacta
acttccaacaaaatgtatcttttatcattcgtggtttaattcccgcagtt
taaggTATTGTACATATCTGTTAggctgtgacttggttgggcagatagag
aatagagaatagattttttatcgctaaatagtgctaccggtctatttggc
ctaaaaatttatgactttgttccctccaatagaccaatagatagtcaatt
tctattctctactcgtttttggcaaatttgaatagaccaatagatggcgc
tattcggtgggtcaaatagccatttgagaataggccaatagctctttttc
atcaccgcgaccaccaattttccacgacaatcgtggcaatccaccacaca
atcgtcacacaatcacaacacgacaatcacgacatgtgcaccaatgcatc
acgcaacaaacagaaagccccggaagatgttggcactgttttAAATCGCT
TCCTATCGCGTTCATGCTTCCGCTAAAATTTTGCAAAAAGTGATGATGAT
GTCACGACTGGAATTCCTGCCAGTGCAGATGATTGCTTACTTTGTTGGAA
CGGAGAATGCTACACATACAGTTTGACACAGTGTGACAAGGGACTTTGCC
AAAACAGTAGTTTGAAGCACGGGACAATGGGTGAACTTGTTACAGGCAAG
AATACTCGACCTGCAGCAACAAACAACTCCTGCCCTAGCCAAAGAGCCAA
ACAGTTGTCAAATTCATTGTCGGTTGCCATATCATTCAGGTCCCAAAAGA
ATCAGTTACGTTCGCAACAATCCACCACCACGGCAATCGTGACAATTGCA
TGCAGAAGATGGACAAGCACCATTCACTTGGTATGAatgatggcaactaa
tgcaacaatcaaattaatgaaaacgacaatggcccacgcaattgtaagtg
acaagggtggacaacaaacacaacaattgttgaatagacggcaatggcaa
tggcaagaagcaacacaacaataaagaaattgacaacacatgccactgtt
tcttcagcggacaaaaatacaacaatcagatgtcaaattaaacaatagca
acaattgaattgagttgattttgggacaatgcaaccaaacaatattaatt
gctgtgggaagtctcttctttcttgttgattgttgtatgaaagcagtgga
atccggtccgggtctcaatcaatgtcatacttgaaaaatgggttgtggca
tggtgagaggtttagttctccaagaatatcttgatttgtctttattgctc
ctgggatattgttgtcgtgagtgtgcttgtggattatgtggcgaccgaaa
tgttatatctccactagttcttgttcggtagggagatttacgatgatgcg
gtggaagtcatggtcgcaatctctcgcattgtaatattattttatttgta
tgttatgtttacgtgctagtttttttcacgttcacatctagaccttcatt
gtacatctaaattctattagagtgtccatattttttgaaatttgttagtg
accgacgggaaatttgtcagtagttggagtagaagtcactaacaaatgtc
caactcgcaaatttcgattcttgtgtgtccatgttcgtgtagtgaaattt
gttagAGACCGTCTTTTGACAGTGAAATTCCCGCCCACTGCTGCCTACCC
TTTTTCGCTTCGTCCCGATTCCACCAAGACACAACAAGAAATTGAAACCA
AATCAAGCACACGCACACAGGCACGGCAACCACCTGCAACCACCACAAGA
CGTAGCTGACTGCCAATAAATCACATCTCTATCATGTCTGACAGCAGAGA
CACGAGTGATGACGACAACGATGACATTGAATATGGTTTTCGTAGAACCA
GACGCTCCATATCGTATGAATATCGTGATTCAAGTTCTCTAACTCCCGCC
CAGATAATGGAGCAGGAAGTGTACTATGAGAGTGCTGAGATAGCGACGAA
TCTTTCTCTACAGACACTGCAAATCATCTGTACCTTGATCCCCATCTATT
ATCGATACAATAATCTTTTGTATTATTGGCGCCAACTCCCAACTCCAGTC
GTGCATGTAATTTCATCGTTGAAGTCTATTGTCACATCCATCAGAAATCA
CATTCAAAAATTAACCATGTTGCTACaatggataaatggttacggtgaat
tggcattgctctatgccaaggatctatctgtctttgtccggcggcgcaat
cgttttagatctaaacaatttcgccagttagatgacattagtcggaggga
ttgctatagttggtttggacacaaccccaatgacttgcgacgactgttca
ttgcatggaggatacctacaagtttcaggacacagagcaataacatcttt
ggcggtgaggaatgcttcattatattcctctaccatttgatgaaagggac
tcctttcactgaaatggctcgtcatgtttttgggggagatcctcggtaca
tgtcaactatgtttgatttgatggtcaatcatctttatacgcaattctac
aacaagatatcagggaccagcttagatcaatggctcctgtggcatcttga
tcggtgtcgaagattgatatatgactctcttcgagacggggcaattttcg
aaacagaatacatcaatggagaagttgtcaatcagaattatattctacac
cactttgacttcaattctttcaggatctttggtttcctggatgactttgc
cataccgacatcatgccccggtagcgggcctgcaacaagatagcgcgaat
ttgctcatgatattcagcgagcattttattctagttacctgcctgcacac
ggattgaaggcacaagttgtcttcctgccgattggaataattggatcagt
attcattactgagttgcgccaaaatgataatggagttcagaatctcagtg
gactaaacaattatcttttacaaatttttcggggtatattcattggcgga
ctatttccttatctatattgtgatggaatatttgcaattttggccacaat
tctacctcgattctcaaacccaactcccgatttacttcttcttaatatgc
gattggcgtcacttcgcgagtgtatcgagcatgtttttgccgatcacaaa
aatagattcaaattatttggggtaccacgatttctacatctatacaacaa
cggagtaaaggtacgaaggctctgtctagtttcattcttcactctgaatt
gcttttattgcttgggtgggacgcaggcatgatattttggacaaatacct
ccaacattagaggaatatttaccttggaagaagtcttattgccaccccct
gcagtACTGTTGGGTGATGTCTGGGATTATAGTTGAATTTTATTTAAATA
TATATTATGTACAAAAACAAACTCATAGCAACAGTAATATTTCTTTGACT
AAAAACTTCTCTCTATTGGTCATTTCATATTCATATACAATCTTTGTTTG
CCGAGCTACAAAGTAAATTCACGAAAGATAATATAATAAACAAACAAGTT
GTTGGATTGTTGCTCGTCTATTCAATGGAGTACTTGCCTGTGACATCAAT
GCCATTACTTTCCATCTCTGCTTTCATTTGTTCCATTTCTGCATTCAAAG
TAATAAGAACTCCGCTATAGAAGTTTCTTGCATGATTTGTTGTAGCGCTT
TCCAGCAATTCCGTCACACGACTGTATTCCCTTACAGTATCCCCCATCTG
GCGAGGTGGCATAATTTGTGGCGGTGTGTTGATTGATTGTGTTATTGCTT
GTGTCAGTGCATCCAAAGAATCATATCCACGCATAATCCTCTCGAATCTA
GTGCTGGGATCATTACTATCCGCACTGAAGTCAAGGTGAGTGTTGCGACG
ATGAATCCCATTGGCTATACGTCGACGAGGCGCTATGCGACGACGCACAG
AATCATCTCTTCCCTCAACTAGTTCAGGAATTTCAGGGGGAGCTTCAGCG
TCACTAACTCGCTCCGCAGCAACACGTCCTATGACTTGACATCTCATTTC
TGCTCCGTTGTTCCCAGATGATTCAGTACGAAGTTCAACACAACCTTCGG
CATGATGTCCGAGTGGTGCCTGGCGACCTGCGAGGCTAGCCACTACCTGA
CGCCTGTCTTCCCGCACTCGTGCTTGCACACCAGTCCTCGCCTCGTGGTT
TTGCTGTTCTTCAAAGAGACGGAAGAATAGACGAGCCCATGCAGATACGT
CTTCATGCCTTGTACCTGTCTTGTCCTGTGAGTGTCCACGCTCCCAGAAA
GTACGGGCAACCGCTTGTGCATTACTGATGTGGCGCTGGAGAACGGCATG
ACTCACTTGCTGAAATTGTCCTAATGGACCATGTGGAGAAAATAGTACAT
CTGCATTATCCTGGACCCACCTTGCCCGATTGTTGTATCCAAGAGAACCA
AAGAGTCCATCTTCATGTCCAGATGCCAATTGTAAAAGACCCATCAGCGC
AACAGCATGCATGTTGCTGCGGATTGTGTTATTAGAAACAAAACCTCCAA
AATGAATACGAGGAGTATTGTCGACTTCAGTGGCATCTCTTCCTCTGCGA
TCTTCGTCTTCATGATCACGTCTGccaccaccaccacctcttcctgcagc
tccaccacgtcccctccctccggttcttcctcctcTATCCAATTGGTTGC
GACTACCCTCCCTCGTAGATGTGTCTTCAGAGGTACGCTGACGAACATTG
CGCGGAGCTGGGTCGATGAGAATGTCAATTGAGTTGTCATCATTAGTATC
TGAATCAATCACAACAAACGGAAAATATTGATTGAGGGTTTCCTGGTATT
GATTACGATGTTCCTGAGTAATGGGACGATCCTCCATGGACAAACGTTGT
CTCTCTCTCTGTATTGATTTGTCCTTGAATTGTTGGGGACAGAGCTCTTA
CAAAATCCATGGCTGAATCACGAAGAATGCTAGCATCAGTTAGTGGATGC
TTAATGTAGTGTACAGCATCTAAATGTCTACCAATCATGCCAGGGGTAGC
AATGAATTGATAGAGATCAGCATGCTTGAAGACTTGTGGGGATACATTCC
CGTTTGAATCtggaatgtcgaaagtgactgctcgaacaggaggttcaaag
ctgaagacacaaatcaaatgtgaaggaaagtcttcgccatCTGCTTCAGT
ATGCGAAGTAGCAGATCCTTGAGTTAAAACAGCAGCGGTCCCTTGTGTAG
GATTGGGAGAAATGATGCGTTGTCTATCCGCATTCGTCGTGTCACGATGG
TCCACGTTAGTTGTCCCCTGAACGTTGTTATCATTTGACGAAAGGTGAGA
TCTTTCCCTATGGGATAACAAGACTCGGTTGATGGGGGGGGCGGAATTAC
TCATGTCACGGAAGTTTTAATGGCGATATTTGTAGGGCAAAGAGAGATGA
GGTATAGGGTTGTCGTCGATGCAAGAATGTCTTGAGTTCTGATCGTTCCA
GGAATGTTGTTATGGAACATATGCTGCGTTACCAGTATGCTACCGTACCA
TAGATATTGGATGCGTGTCATTGGGCAAGGAAAAAAGGGGGTTGGGTAGG
GTATGTTTCAGATACAATACCaagaaattgtgggcaacgacacaatatat
ttgagagttagggctacgagaggaattcagtactctctacgacttgcgag
caaccttcaaatttgttaagttgctaacaaattcgatcaaattagttagt
cgaccgttttttagatttgttagttcacttcgccggaccggagatattct
gttgggacagataaaatgactaacaaatttaaagttggtcgcttgcaaat
ttacaaaacatggacactctATTagagtgtccatgttttccaaatttgcg
agcgaccaactttcaaatttgttagttgtcggagtagaagtcacgaacaa
atatcgaaccaacaaatttctttcctcgtgtgtccatgttttacagccca
aatttgtcagcgacgaactcttgtggcgatggacagaccacaaaagcctt
ccccacctaaatttaccaccagaatcggaagaaaatgctgtacgatagga
attcagtactctctacgacttgcgagtaaccttcaaatttgttaagttgc
taacaaatttgatcaaatttgttagtcgagcgttttttatatttgttatt
cacttcgccggaccggtgatattctcttgggagagataaaatgactaaca
aatttaaagtcggtcgctcgcaattttggaaaacatggacactctattac
atatatactattacatctttgaatgtttaaaggtagagtaaattgctatc
gctcttttgagctattctctgttggagcaattgaacgttgtcacgatttt
tgatgagtagaggttaatttttttattcgccaaaatcctattctctattc
tctattggtccaaccaagtcacagccTTAGTGAATGTTCCCTGAACCCCC
TGTCCTGAGTGAGGGGGAAATCAGGGGGAAAACAAAAAACCAAAAATCAG
CGCTGGAAATCAGATCTGTCTACCACGATGAAGGCAAGCCGTTCACTATC
AACCCTCGGCAAAGCCATCGTCGTCCTACTCGCCTTCGCCCTCATCTTGT
CGCCCCAATGCATTGTCGCCTTTTCGCGCGGTCTCCATCCGCATCGTGGT
TCATTTGCCACCACGTCAAGTCTCGCATCGTCCGTCATATCGGATAACGA
AACTTTTCGACAGGTAACGAAACAGTTATCAATCGAACTGAACGAGCTGG
CGGAGTGTTCGTCCATTTTATTTTCCTACGTGTCCAAGCCGGAGCGAGAG
GTGACCGTGGAAGATGTGGTTTTGGCTTGCGATGCGGTGGATGGCAGTGC
CGGTGGTACGGCCGCTACCGTACAAGCTGGTGAGAGGAAGTTTGTAGCGT
GACGTTTTGTTTTTTATTTGGGACTTCATTGCTCATTTTGACTGGAACCC
AAAACCTTCTCACTAATTCGTCACGTCACTGTCATTGACGATCAACTTCC
GATTCAAACATTTCATAAATAATTCAATTTTGGAATCGTTAGACGAACCC
TTCGTCAATCGACACCTCTCGCTTCGTCAAAAATGTCATCAATTCGGACG
ATATCAACTCCTCGTCAAACTTCTCAAATCCGACTACGAGGCCTACGTCA
AAACTGCTGAATTTCTAAGCCCGAGTCGTATTCCGAGAAGTGAATTGCCG
AATGTTCAAGATGTGACATTCATTGTTCCCAATAAAAATCACGAGGAAGA
GCCTAGTTTTAACGCAAAGCAGGCTTTGGCGGGAGAAGATGGCATCCCTT
TAGTTGCTGACTGTGAACTCGAAACAATGTCCTACAATGATTCTCCACTT
GACAAAATCCTCTTATCAATTTTTCGCAATTTAGTAACTCAATACACTGG
TGGGGTAAAAAGTGATATTCGAGGAATTGACGGGCTAGTGGCCCAAGGAC
GTCAATACATGACTATGGAATTACCTGAGGGGGTGACGTATCAAGATCAT
ACTATCGCACAACACACCATGGTAAAGAACACCTTGGGTGGGCTAATGAC
TCCAGTTTTGCCTCCCTTTTACCGAATTTTCATGAGTGGGATAGTACCCA
ACCTAGGCACCGAGTGGGACGGTAAACAAATAGGACCATGGTTCTACGCT
CCGTGGCTAACCTCTCTTGTCACTCCTCCTTTCTTTGGTTTTCTCGTGGG
ACCCTCCAAACCCAATCGACGTGTGGATGGAGAACGTGGGGGCTTGTTAG
TGGAAAAATGCAAGTTCCTTCAGGAAAGTGGGTGCAAAGGTTTGTGTTTG
CATCAGTGTAAAATTCCCGCGCAGGAGTTTTTTAGGGATACTTTGGGAAT
GGATTTGACTGTGAGACCGAATTTTGCGACGCAAGAGTGTCAATGGAGTT
TTGGGGAGGTGAGTTTGACTACGTTACTTCGAGTTTGAGGCTTGAATTGT
AGTGGGATCCAAATGCATTCAATACCCATATTTTTCGTGATTATAGAAAC
CTGTGCCTCCAGAAGAAGATCCCTCATTTCCTCGTGGTTGTTTGGTGGGG
TGCGAGTCGAGGAAGTTAATGGCTGGTCGTAAGAATGAAGGACTATGTAT
GTAACTGGGTGATTGACTATGTATGGATTATGTGCGCACATGAGTGTCGT
AAGAAATAAAAGGTTGAGCTTATTCCTTAGACAGGCAGAGCTCATGCCAT
ATAAAAGTGCGTTTACCATCATTGTCATTGATTTTCCATCTTAACCCATA
AATCACGAGATGTCACTTTGAATACACACAAAAGCTTACATgtttaggtt
aacctgtaagagttaggtacagatccaactaaacaaacaagtaaagagta
ccaattgatgattgaatcactataaaagtaattctgttgcaccctagtat
cctcatttcttgctttttgacgtatgaccttgcataagcaatcatatatg
gaaatctctacactcagtaacccttcgatcacttgaaaaggcacctcttc
atgtggtggaactgtccaccggacaatcagcactcaatagccaaaaatga
taaacaacctattaagctgacagtgcccgcgtcctgatcccttgcatctc
ttgaatgctgagagaggggtgagtaaaattctgtgggtgagagttgtgtt
gttcgcgaggttggctgggacgatgggaggtaggacgagacgtgtcgtgg
tgagcgtggggacgttggtgaccgtctggtagtcggcgtcgttgaggacg
agagcgaggtggccgtgtcgcccaccccagctggttgttttgacggctgc
ggcgatcttggcgagttgttgtttgagcacgttcacggtggaattcgacg
gttggcccacgattttgtcaatcggcatgggtgcgatgatcgaccggacg
gcttcgcggacggctgcttcgttggctgtgggtgacgacatgtttgtgtt
gcaaacgagttggttgattgtcgaaagtggtgaggtttttaattggagaa
aacgagttggtcgaacgccgagtgggtaagttttaattggtgaaaaacgt
tagttatcactgctgagcagagcgagatgcatcgctcgtcgttaattagg
tgataactaatttatgcgagctattttgtagtcaatacagtcccacgtac
tgacgacgcatttcgttggctcttaggacgggcctttttgggctgaggac
ctgagagagtacttacgtgctactcacatactgtaggtacatacttgatt
gtatgtggagaacatgatgggtgttttggctggtttttggctagtattag
caacttcaaaatggaacctgttgtgtaatgatgagaggaaacggcaatgt
gttagaagattttgactatttggaataaaataagcaggtttacactcaca
taaaagcttttgtaagcaagacaataactagttggtatttctttgagggg
ggtgggggcaatgttatgaagattgtggtagtggtggaccactgtagtct
tcttgtgctttttccagttccttgtcaacaacatgatggtgcgttgatgg
aggttctggagattgtcgggaatgaaaattaagaggtaaaaatgaatgga
aagtgctttctgccattgcttgccttccactagcttctcttgatttggga
aggattctactatgatgaacgaatccttgacatccgaattctgtggatcg
aatttgttctgaacgtatattgtttattcctttgtgttgtggaaggtcca
atgcttgatttttggcTCAGAGAGCATGAGAAGGAAGATAACAGCGGAGA
CAGCCCAGACGCTCCCTGTCTTACATGTTGGAAACATTTTTGTTATGACC
AGAAAAGTTTCTGTTCCGGTGTGGATTAGTGTGGATTGCTTATTTCATTC
TGGTACTGATGCAGTGGCCACAATGTGAGTTCTTCAGACCTTGAATACGT
GACTATTTAATAGTTAGTGCAAGCTCTCCCATGCTTGAACATGCAATCCC
ACTGTTTTGGTGGGATATAAAATGTGTTCTTTCTTTGCATAATGGTCACA
ACCAACTTTGATGCACAGTTTAAAACTAGAGGTCTTGACCGGGATATGCT
AGGTCTAGTCCTAAGCATTTGAAAGTGAATCAGAATCCTTGGGAGATAAG
ATAAAGATTTGACAGCATAAACGTAGATTGACAGTTGTTGACAATTTTTG
TACTAGTACCAATTTGTAGACTGCCTGTCTATGGGCCCTCCTGTCACAGT
CATATACTCCTAATGATGATTACAAACTTCACCAACTTCGACTAAACATA
TTGGTAGCCTTCCACAGATTGTAGAATTAGAATACAATATTAGGGTAAGT
AGACTATGTATGTGAGGCCTAGGAACTACTGATAGGGATCTGTAGACCAT
GGTGATGATACACGCTGAGGGTATTCCATAAACTGCTCAAAGCATGATGT
CAAGGCTGTTGCCAAATTACATGAAATACCTGGGACATATATAGAATTTC
TAGGAGAGACTGGATGTTTTAAACAGTGGATTTTCATGCTAGAAAAACTT
TGCTTTTTCCAACAGACTTTTTGAAATCTTTTCTCAATATTTTAAAGTAT
CGTAAAAATTAATCTTTGAGGAAATTTGATAAGCCACTTACAAAATCCAA
AGATCAGAGTTGATTCCAATATTGAGATATTGCATGTATAATAGGCACAT
TTACAGTGTCTCAGTAGTGTCTTGTGATGTTTCACATGAATTATGGGGAG
CCAACATCTGTCTGTTTGCAGTAATAATGCAAACAAAAGAACTACTGTAG
CATGCCCATGAACTCCAAAATGTCAGAGTGAATGGGTTTATCCAGGAGGT
TTTATACAATGTTAAAGATGTAGTTTCAGTTATCATGCTAAGTGTAAGAC
ACAAAAAATCTGAGTGTATTGGTGACATAATGGGATTTCATGAATGAAGT
TTTGAGAATTGCACATCAAGTAAGGTGCAACCCTAACCTATGGGGTCTAG
TTCTAGACATGGTGTTAAGGTGTTTTCTCCTTTTATAGGTGACAGCTCTG
AAGGGCAAAGTTAGTTACTTTGATAGTGTTAGTTCAATTTTGGAACAACT
GATTAGTAGGAATTAATTGCAAGAATTCCTTTTCCAAAAAATCTCATTTG
GTTATGAGGCTTATTTTATATGTGCCTAGTGCTTCATTGTACTGCATCAA
TGTGCAGCAAGTAAGCCAATTATTGTAAGATCCAAAGTGTCTGTTGATAG
ACTGCGCCAAATAAACAAAAATATGAACACTCTGCCTCACACCTGTTTCT
GCCTGCATGTGACAGACATAACTCAAGACATCTTGCTAGGTATCTTTATT
ATGGGCAATGATTTTGCCAATGATAATAAAAGCCTATTATACTACACAAC
TTCTGTATTGGTAAAATTAATCTCTTCATGAGCATGATTTGTTTGTGGAG
AAATGATTACCTGTATACATCAAACTTCTTCTCTCTAAAAGGCGCCTCAC
ATTAAATAATTGAATGGTTCCTTTGTTTTAAGTGGGTTTCTTCTCAACAA
AACTTTGTCACTGCAACCAAAAAATtattctgcgagcagaataacccccc
atcaccttggtcctggctgcatgcggctgtctgctagattgcaagtaggt
acaagatgattagtaggtaggtaaagggacaaggtatgtactaggatgta
acaaaatccctgaagtaacaggctaatggactatattctagataagtatg
tgtccccttgcgtacttatgatgcttggctttagcttgttgcaacgatga
cgaggggacggtgggcagggaaaacgtttttggagggcatttagcctaga
tgacgctagtcttttgattggctgagttcgccaatcaattgaagggaaag
gattgtgaggacatgggtgtctccgcaatgatgtgctttgaagaaatgga
ggtgtgtgtggatctcccgcgatttttctgtctttcaggcaagtgcaaag
accgtctgtgctgagtagggtagtgtctacatgggttaacgtagagtggt
agcaacatggcctggtgagatccttagctggctacagatagggtgatatg
atgtggatacaactaggcagttgccttagacactagccctagtctatcaa
ggaagctgtggttatagttgtgtgggcccaatataactgaaggcacaggt
gcctatagttgatgtataggcttgaagacccaactatgggtGGTCAAACT
GTGTTGAGAGATAGTGCTTTTGCAAGTACAGGAAGCCATATTGATTCCCT
TGTATACAACCAATTTATGTCAAGATTGCATTAGCAATAAAGAGACTTTT
ATCACAAAAATGTAACAGTGGCTTATTTGTTATTGATCATATTAAGAACA
CACTTGATCAACATATCTCACCTAGAGTGGTCTCAAGGCAGGAGAATGCT
TCACATCTGACCTTTCCAACATAAATTGCATTGTCCCAACCAGCACAAAA
TCAATCAACATTTAACAAAATTTTTGCTCATTGGTGCTGTTTTACACAAA
CAAGAAAGCAACAATCGTTGAGCCTGTTGTAGGTAATGAGTGAGTGGCAG
TGATGGGTGTGAGCCACAGTGGTCCACTGTGAGGTATGCTGTGATGTGAG
TCCTCGTCCCTGAGTTTGGATTGTGTATCATGTATTGCTACCATGTCCAT
GTCTGTTTTCTCTCAGCTATGCTCACTTTAATGTTAAATCACTTGTTTCT
TTCAATTGTTTCAATTGTTTCTTTGCTGCCACACCATAACAAAATATAGC
AGCGCGGCAGGGTAATGAATCCTTATCACTGTTTCATACAATCCTTTTGA
TCTTAAATGAATCATGTCCCTTAATCATAATCACGTTCCTTTTGATCCTT
CCCTGCCACACCATAAAGATAAGAGAGTAAACAGTGATTTGTATTGAAGT
ACATTGTGAACACTGGTATAACCTGTATTGTCACTCCTTAGTCAAAATGA
TCCTGATACCATTTTGCATGCAGGCTACCATGAGCAAGAGAAGGAAGACA
TTCAAGATCCTTTATGGGAAAaacgatgttcatgtcagaacatttgttga
atattgtcatcacatttctcttctccaggggacacagcagtattttccat
gttatgtgcacaaacttgcacaaatacaggaaggggccaactctttattt
atgggtggataaactgcacaagttcaaaaatgatgaagacaaatgggttc
aaatgctccaatgcaTTTGATCCTGTCTGTGGCCAATGTTTCAAATCCTG
TGTTTGCTACAACAGGTGTTCAATCCTCCAGATAGAGAACCAGATCATGT
TTGATCTTGAGGATAAAGGGGAATTCAATATTAACTGCAAGAGACCTCTT
CCTGACAATGATGTAATGGTCCAGGTTCGCGTGGGAGCTTGATGATTATC
CTGGTGCAGTAGATACTAAACAAGATTATTGTTACatgcaaagacatgca
ttttcacctactatctacaatcattcactatagttctagtcaaaacaaat
ctatcaatatatgcagcatgctggtacacatactgacacaaatagatatg
ctccttgagtcaactaaaaacatcatattcctttccttggagaagcaact
ccaaattgaactggaagctaccctgcatgaacacctcatcaaaggaattc
ttgagcatgtccaccatggagtcagacaagacctggagttgaatcaaatg
aaaatgccacaatctcattggattccaagacacaaagaacttcgagcaaa
atacctagctgaaaccaaatcaatcctgcaaaccttcctatgttgatccc
ctcaatcaaaacattgttcctgggcatgaacaatgcaatgtccaattccc
ttatacccgcaactcagattctaaatcattttcttgcccttggtcttgac
tactatttccgttgtgtaggatttgatgaatattgggcagaatgtcagaa
taatttgttttcacatttatatgatgatgatcattattgagagtttttct
gagatgcctattgagatgttaagaagatacaaccaaaaaccctgacactc
ccaaagatacaagagttgtcataccacaagtttgttccaatggatttgag
gctgacaactcaaaagacaatgtacaattcaatagtcttcaagtgtttac
tgtgaaactgaggggaccgaaaggccacacactataccctctttgcttta
agacattttgattggaattagtaggcaatgattacatagaaaggtgttgt
aacactgggatttcccaaaaagcaaactctacaaagcaatttgggcattc
tggactctaagataaggcctccactttcatcatgtgcatgaaacaacttc
agaggatggaagtcttttgaatgttttgaataatgtttcccttgaatcat
gtgaaatctgcttggattggcgggaaaaggttgaacgctggaacaaatat
ccaatttctcctggaggtgacaccacaaaggttggcaacatggagctaat
atatgagctaattgccaatggttccaagaaaacaaacatcaagaggggtc
atctgcatatgtggaaaaatatatgaagatgcttggaaaggggctgttga
gggcaaatgcctcatgacttcattgcaaaacggactatccttggttgaat
cagaatcatatccttcaagttcaaatacttcgaggacttatacatagaag
tcaatgtattcccatcaatgcccatggacttgtgctttcttgatatTTTT
TATTTTCTGCAACACCAGTAAAAGAAACAGGGAATTCTTTTCATGACTTG
ACTTTTATTTGATTCGTGATTTTTATCTACTTTAGTATTaaaaatcaagt
cttagtgttgatgtggatggtctgtagttgtgtttttgagtgtggggctg
ggatttggcagggtgttgacattaaggctcattctttgggaggatgaagg
ggcaggtctagaagagattaggatgtactatgggtaattatactagtaga
gcataataatagtgcaaaccatagcttgcacctactccaccatgctacac
tGTAGTCTAACAGTACCTAATCCTGACCccctttggtacacctcctgtta
ccctcccatgtactccagtaaccctccatagtacacttccagttatcctc
ctgtacacttctggtaactcaactgtacacttccggtatgccagcagtta
acattttttagctactaagtaatgcagttataaccactatttagaatgat
atcaatcaataaattactgagaagtctgttttcctgtaaaaataccaatt
cctatcattcatagaaacaaatatgaacactggtttaggtctttaatttc
cagtaactcactggcactctccggtaactctctggtacactagtgtaccg
attggttacagaagtgtacagggaggttacccaaatgcaccattctgggg
ggtttggacaaaacacttgagtgtacaggcaggttaccagtgttttttgt
ttgcagtgcatatggttacaaaatcttaaatgtccattgaagacctatga
taaaaacaccacttattcaatatcgacattcttgaaagttaatacatttc
ccaatgctagacagcgcgaaattcatagatggttgttatttaggtgataa
ctaatttatgagtgctattttgtagtcaatacagtcccacgtattgacga
cgcatttcgttggttctttggatggtcctttttgggctgaggacctgagg
gagtacttacatgctgctcatgtactgataggtacatacaagattgcact
tggagaaaactgatgggtgtttcgactattttcagttagtatagcaATGT
TGTCCATATAAGTGCCCCaatgggtattcactgggtatttacatatacct
gattcggtactgttgatttgacatgtatagcacccaaaggtctttagtga
caatgacagtatgcttttcatcacatttgtcaatatgaagcttttctcct
ttcagaaatgtgaggatagaataaatcattcctttccaaacagtactgtc
aataaatttagaaatctgggttggatggatgcaaaaccaacgtctcagtt
gaagcaagaaaggagTTCTGCAAGATCATTTGATTGTGTTTTCTCTGTTT
ATTCAATGCAACCTCAGTGTAGGTAATGAAGCTATAGCAATGTAGAGTTG
ATAAAGATGggaaggatcaaaaatatcccaacaccatttcccaccagttt
cctacaaagaatcaatgggccccatgccatcatacatttgactgttgctt
ctgattgtgcttgatcctacttaaggtatccatggctacacagtgccaat
tttcaacccggccattggtcaacatcatttttcattgagagccacaatac
ttctgtatccaaaaatgatttctcaaccaaatagtccacaacccatcgtt
tttagcattaataatacccatgccaacaacaatgttgaccatgtcatagg
gtcgccaacaccagcagccacagttgctgagtgtgctcaagtgtgcaatg
cacttgctccaacgtcatctctccaggatgatcaaaagaatgccaccaga
ctgccaggcattttttctgcaaattaaaataatcacatgggttttgacga
agtggaaagcaaaaactcttgtaacaaagaaatgacaacaagtcatgaag
atcatccattgaataatgaagctcatctcccaacaaaacacccctccaga
cacagcaaaagaagataaccacccaaatcactcacccattgctgctaaaa
agaagataaccacgcaacgccaccaccacacaaatcaaccaccaggtccc
tcaccatgcagaagcagagttgaggcaaacaagaatgtgttatattggat
ggccatctcattccatgcaaaagggggcatgtcaattttgcacatgcaaa
agaaatggtcctattatgctcacattcttcctgacatgaaccttacttgt
tttcctgctgtttcagaggaaaatatccaagatttccttaaatggttgta
ctcaattcaccaagatgtgatcagcatcgagaaagcttcatttgaagcag
caatagttcaagcattcaataaaagtggacaagcaaacaggggtcagcca
ataacctgcactactaatgttgaagatcttcttcataattggaagggaag
tgtcttaagttgtctccatctcaattggagaaacattcacagtcttgaca
cttagaacagaatgcttcccatggcaattgttgctcatggaggaacacat
gatccattgtattccatcagtggtgatatcagtgatgaggctgatacaaa
gagaagagtgccaaatcatgacttagtcaaacttgtcaactctgcctgtg
tggatgtaaacaagaggtttcaacatatcgaggaaaagttatttgggatg
tctgtgagaaccaatacagggggaaaatagcatgcatgtgctgatcacta
tgagattgaatttttctttgataagcagacaaaaggacaaagcaagatgt
acatcttggcacagaagagattgttcacaggagagcatttttctaacaag
aatccaccaactgaacagtattgagcatatgtcaatagcatggatgaagt
tgagatcctcttgtaagctgctttctcaatttcaaaaagagcagggatgt
ctagccaagtcttatcatcatgcatggatgattgctatcaattgatacat
tgtttttcaagcataagtcttccttgagatttggattgaaggcgagtcat
ctacaatcaactgtttctctcaaaagagaaggatggagcaatccttcaca
gacaaagaatccctgcgggtcaaggaatactagaggatcaagaatcaaca
gcttcggcaggtggaacagtctaggcagaggcactaccagcagcctccaa
agatagcacagcagcagcaacaggtccagtgcatgcagtatatgcagtgg
gcagtgggtgaagctatatcaatggaatgggccttggctgctgcggcggt
ttgagtggaagggcctgcagcaagataatgaactgcaacagatggcaaac
acttatcagaagaagtggatggaacctcatcaacagatccagcagtctcc
acagataAAGCAGGCACAccaacaacatccaacccctccgacccaaggta
cactaaattttttgattgcgcgcagcaattttaactttttcttgtgagcg
gtacatttttttgcatgagcgtcgatctctccaaaaatcctacttgcaat
caacaaattctttggtttcgcgatcgacaagttctctaaaatttctcccg
caattagcgagatagcaataaactttgagcgattgacttcggcgatcagg
gagtcctacgagtcggattaattttgtgattgagaattcttgtgaaatag
ttggaagcaagacattcaagaattaaaagtcgaagaagaaaaattaaaaa
attaaaaaattgaactaacctccacagggcacccaagacctttttcaagg
ccttgttttatagtacgccccttggagaggctattgagaggatgtcattg
agtaagtcaagcccagaaggccccaagccacaggagtgtgagaggagctc
tgggaggtccaaaccacccatctcctatattcctactgtcatggacacca
ccaaggtggtaaataaaatcaaggtctccaacaagatgaccttgtccata
accgtcttcgatgagggaagtccggaccagttcctgaaccatgtAGAGTA
GTTTAatgatgataagtatttgtataagagagagatgagacaatcaagct
agtctttcaagtagatgtgtaacattagccTGTAGTcttgtagtggtagt
gcccaaatggggacagctcaatccccattggagcacaaactcaaagtaca
atagtagtgccaataaggggaagatttcaaagacccactggggcaccagt
gcctacatgggacgaattcattgtcacaattaaggaactagtgccccaat
gggaccagtgccacaatggggatttgagcacaactcccagttctagaact
gggaaaccagttctagaactgggaacccagttctagaactgggaaccaag
tgaatttcattgcggttctagaactgggatgtccagttctaaaactggac
accccattcaggcacagtgcttcaatggagagaaaaatgtccagttctag
aactggacgatttttttgtccagttctagaactgggatggtgccctaatg
ggatccaacaGGtataatacctatttgctatcttctgttgagctgttcga
cgaacaaaatcacagccTTTTATACACTGGTGGTATTGTACTTAGTccca
gtccacgatcttaattacctcttttttgtagcatatttcccaggagtatt
ttggaatacagggggggggaataccaggagaaatgatttcagatttttaa
gtcatttccagccgtatttattttttaggtagtgtatttttgatgagttg
tcctcttgcaagctcacaacacccatcaacacaacacatagttgagatac
acacattcaccactacgatccacacattgaccgccacgatccattgtaat
atagatggtcgaatcgcgctcggtgaaactatagccacatcaactgacca
aactgcaactaatggaccaacacaaacccccaccccatgcacggggaagt
tgaatttgtacaatactatacaaatttgatggccagctgcagtgtcacat
tgtgaccagtgtcttgtggccacacgtattacctttattatgtagaatca
tttatctaattaactactggcgtttgttgtaaaatacagcttggagatgc
tttttcctgccttttttgatagttagtgactacctttattttttaaaaat
atgtaagatatttgccactgaacataaaaaattacacggcaaccatggga
ttcaccgcccaaaattaaaaatacagtagactccggataaagagtcctgg
actgtgacctaaagggcttaatcgcatctacaatacctgtagatgcaata
caacccttttggtcatactccaggactcgataactggagaacggaactgt
ccagagtgagggaggggttgtgtggggagcgatcgagacaagagggggag
agcagcaacgcgatgggtggggagatgcggttttttagagtttttttcat
gcaacataaaataaataagatgttttacataagccaaattatgcaaatat
gtgtgacgtagattcagtagtgacatctacgctgtgcaggaccagccatc
tccaagctgtacaaggcagattttcactgcatcgcacgattagaaaaaaa
acagggcatatgcaaggcaaaaatactctatgaaaaatgagaaaattaag
acggtgtacagggcctTATAATCTGCATTTTACGGtagctatggtgcact
aaatgcaccgtaaaaaaggatgtggCTATTTGATATTGTATGTACCAAAA
CACATTTTGCAAATACTGCAGCCCGCCAACTGCCAGCCAGCACACAATAa
ggacgggtgaaccgctagttaattttgctaactagatctagttatctcaa
tttagccgcctgctgaatttccaatatatgtaggtatccctcatatctag
caaagttagtagcatgcctgtcacctgacaaaattattccagaaacctag
gtatccttttcaggcacaaaAAAAGAAAAATCTTATTATAATTTCTCTAA
TTTCTAGATTGTTAATTATATCAACAAACATTGGTGAAGCCAAATCTCCC
TTCACCACAATTATGTCAGTTCCATCCACCATTTGAACAGCATCATGCAC
AGGATGTGTATCATAGCTCAACCATACATCATAATAAGCCTCCAAAGTAC
CATCTTCAATCATCCACACAGCAAATCTATACTTTTCCTGTTGGGTTTTA
TCCATACCCAGACACCATTTCTTCTTTTCTGATGAAAGCCACCATTTATT
GTAGAACTATCATATACTGCCATCACTCTGTAATCCCTTACTGTCAATGG
GCTATCTTGTTTCCTCTTTCCATGTTTCAATATATGCATCACTACTGTGT
TCCTGACAATAAAATATACCCCATCACTTAGCTGGGATGGAAAAATTTCT
GGTCCTGCCATTTGTGTTGATGAAATACATCTCCCCAGCAGTGTTTTGCT
TCTTCTGCCTTGAGACAGAGATCCCCTTTCTGACTTGTCATCTAGAGACT
CCATTCAAGCACTGACCTCAAGAACATCATCAAAAAGGTCTTCCACTTTG
ACACAATTAGAAAACCATTTGAGAAAATAAAAGATTCTGAGTGAGATTAG
TTAATTTCTAACATCAATCAGGTCATTTCTTGCATTCACAATAAGATGTA
GACATGGATAATTTGTGGATGGTTGTTAAACTTCTAGATGTATTGCTTGA
CATCTTATACATTGTGTCCTCTTTTTCATGTCCTCTTCTTTGTGTTGTTC
AAACTCCAATCAATCGTGTCCGGTCCGATACATCCTCTTGTTGTTTGATT
GATGTCACTCCACTGCTACTGTTGTTGAAAATCAACATCTGGCAGTTTGC
AAACCGCATGATGTCCACTTCATTATTCCTGTCCTATGTACTATGTACAA
GCAAATGAATACTAACCTACCTTAGCAAATGAAGTTTCCGTCAGACATGT
CCATTGTGTGTTGGATGtgttaggccaaaatccagggaaagtgtgattcc
caagaattgcaaaagtgtcagttcaatggactgcaatatccagggaatcg
ttttttcactggatcttgcattctggagccatctggtgccattgcaattc
gtaaggaatagccaaaatttggggggttctgtagaaatcggatgtattga
catcattttcttcagttagagaaaggataccgacacatttaggtcccaga
ttggaatgaattccattctacctctatgtgccaactggatcgcacccata
aactccaattcccagggatcgtaatcgaacacattccctgaacagcatac
caattccctaggaattgcgaataccgtctgccacaagttgcgattctttg
agaattgatatcgatctgattctttagctcaacgcgcaaatctcagggaa
ttgtaatcatgttttaattatattctggttcacgaatccatggaaattta
gactatttctagtgaaggtaagtatttcaagtcctagaggacattgtaat
ttgagcagccccttcggtctaaaatttaagaactttgaattaaaaattta
cctatgtttaggaataggtactataatgattaacggatgaatctactgaa
attgcaaccgatctagggctattcacaaaattttaaaacaataacaagtg
ttccccaagaattgattctcgcctttattggccagaatgcaagatccagt
gaaaaaatgattccctggatattgcagtccattgaactgacgtttttgtg
atttcccgggaatcacactttctctggattttggcctaacaGATAGATTG
CAGTCTTGTTGCAGTCTATTGAATGGTTATATTTCTCCATCATGTCTCTT
GAACTGAGATTTACATTGGGTGCAAAATATCTGTAGCAGTTTCATAGTCT
GTCTGTTGGCAAGGATATTTGGCCTGcaagacaagcaactttggacttta
gtgataaagagtcgcttactgagtcttccaatgtcgtccgatgtcgtcag
ttgacatcacttaaaaatatcaggtcatttcatgccttcactacgggtca
ttaaaatgtcgtcaggtgtcgtcacttgggccgtcactgagtcgtcagtg
tcgtcacttgggtcgtcaaaaggacttcacggtcgtcacttgtgtcgtca
gtttgtcttcactatgttttcacttaaggtggtgattcgtctttgtcgtc
acttcgtttgtcaccatcgtcagtaggcagttgtatatataccgcatagg
ggtcgtcagtgtcgtcacgaagttcgtcagtgtcatcatgaagggtcgtt
aaaatgtcgttaactgccttcagttcagtcgtcattttgtcttcagtgcc
gtcacttgggggcatcattttgtcttcagtgtcgtcacttgggtcgtcac
attgtcgttagggtcgtcacatggtgccttcttctgtcgtcacttggtta
gtcacattaatgagataatgtaaaagacgtcagttgtcttcagttgtcgt
cagttaatcgctcaaaagtcttccacgtggcaaacttgcctgtcttgccg
aaatctgaaatctgatacctaccctagttttgtacaataccacgtctaca
caatactacgtgttttgcctgccgcctaccaaaatctcggagaaacctat
ttaataagtttcgcttttcaggcagtggagagttcacccgtcctCACACG
ATATTCGTTCAGCCTGCCAAAATCTCGGAGAAACCTATTTAATAAGTTTC
GCGTTTAAGGCAGTGGAGAGTTCACCCGTCCGCACACGATATATTATTAT
ATATGCGCACCACGCATGCCAAGAATATCCAAGAATCGCTGCTGATACAA
GTTCCAAAATTGCGCAGCCCGCCCATCGATTCCTCTACACACATTCATCA
TGATCTTCCTCTGCCTTACCGCTACATGGGTGTTGATGCGAGGCCACCAT
TCTGCTGCCCACGCTCTCGCCTTCTCTCCCCAACCCATCCAACTTCCAAG
CTTTTTCGCGGGCCGTTTGGGAAATAATGCCAAGGCGACACTTACTTACA
CTCATCTAGAAGGAAATGGCCAACTGTGGCAGGCCAATAGCGGTGCAGCG
ACAGTATCATTAGTAGTCGACCCACTCGCGTCTCAATTAGATTTCGGTAT
CCCATGGGGATATCGCGCCAACAAAAAAACACTATCGGAACAAGCCACCA
TCGACTTAATTTGCGATGCCCATCCATCTCATTGCTTGCTTACAATGGGC
TTGGATGATCATACTCATTTGCCAACAATTAAAAAGCTGATGGAAAAAAT
ACCAGCATTGAAGTATGTAGTGGCACCCTCTGCCAAAAAGAAACTCATCG
ATGCTGGTGTAGATTCTAGCTTCATCACCGTTTTGAGGCATGGAGAATCT
TGCAATGTGATGGAAGAGGCAGCGGTGACCGCTACACCGGGAGCACTTGT
TGGACCTCCCTGGCAAATGAGAGAGAATGGGTTTCTTTTGAGATTGAATG
GTACAAAGGAGAAAGACGTTGACACCCTGTCAATCTACTACGAACCGCAT
GCTGATGTTATCTTGGATAGCCTGCAAAAGATGAAGATACGAGCTGACAT
CATCGTATCGCCGGTAACTAAACAATCTCTCCCTGCCAAAGTTCCTAAGA
GAGGACAATTCACGTTGGTGTACGGTGGGGATCGAACACTCGAAATCGCG
GAGACATTAGGTGCACAAGTGATTGTCCCGCTAGGGAATGGAGTTTTGGA
TATTGAAGGTCCGCTTGCGACGTTGGTGGAGGCAAGTGGGAATGTGCAAG
AGTTTGAGAGGTTAGTTGAGGAAAGAAATGAGAAAGAAGTTAATTTGAAA
GGGAAGTACTCGAAGTTGATAAAAGTGGAGAATCCCATTCCAGGAGTTCC
ATTGAAGGTTTCTTTATGACATGTCTAGATTGTACAGTGCACTTAAAACA
GAGCAATTCCTGTAAGCGACCAAAACTCGTTGATTTGCTGTCGGTCTTCA
ACAGGGGATCGAAAATCTACATCACGTCAAAGTAGTACAATAACAAGATT
GCTTAGAGGAACAAACTAGCACGTAGAATAAAATATATACAAGAACATTT
TCCCAAAACGACTATATTTCAGAACTAAGCAAGAAAGAGAGGGGAAACTT
GCCCCAGTATCATACTTCCCTTAGTGCAACGCAACACTAATTCATTCAGG
CAGACATAGTACAGCAGTAGTTTGTGCTCTGAAACACGGATGAGGTCGTA
GCGCAGCTTGAACAAGCCTAACGGGGATAAAGTTTACGAAGAGAAGAGTT
CATGAATAGTACGGCAGTAATTTGTGTTCTAGTTTACACGGATGAGGTGG
TAGCGCAGCTCTAAACAAGCCTGACAGGGATAAAGTTTACGAAGAGAAGT
GTTCGAGGATTCCCTTTCCATCAACGGCCTCTTGTGCCAAGAACCCAGCA
GCAGCAAGCATTGCCAGGCGTCCGTTCTGCAGCTCCTTCGTGATCATGAT
GTTCAACTCCTCGGGATCCTCCGGCTTCAAGCCCAAAGGATCGAATCCAA
TGTCTCCGGGGTAGTAGTTATCCCTCAACAAACCCGGTTGGTCGTACGAA
GCATCAGCAGGATCGACCCATCCAATCTGTGCACGTTGGGCCTCAGCAGC
ACCAATGAAGGTCACAATAAGTGCATCCCACCCGTCAGGAACCTGGGTGA
AGTGGGTTATGGCGGGTCCAGAGATCTGAGCATCGAAGAGGAAGGAGCTT
CCCTCAACTGCTTCTCCTACGAGGAATCCGATGACAGCGAGCATGGCGAC
ACGTCCATGGGTGACCTCAGCCTCGCGGTAACGCTTGAGAGTTTTCTCGT
CAGCCTTCTCCGCAAATCCGAGGGGATCGAAAAACCCAACGGGAGGAAGA
GCTCCTGGAAGATCCGCTGCAGAGAAAGCGTTGAGCGCCGAAGAAGAAGC
ACGGGTGGCCGCAGGGGCGAACGCGGCGGCGGAGCCGGCAAGAGCAGAGA
GGAGGGCGAGCTTCATCATTGTATCGAGGGAACAGTTTTGTAAATTGTCG
GTGGTCGAAATTTATGAGAGTTGAAAGAGTAGTGTTGTGTAATGAAATCA
TGTTGCCGAATTCGTAGTTTTCATTGGGATGATCGATGCTGAGTACTGTA
TTGTACAGATTTGATTGGACTTCGGAACGCTTTTACAACAGATGAAGTAA
TTTTCGAATCTTTCCAATCGAACGAGTTATTAAATGATTTCTCGAGTCAG
TGAATAGTGAAAGTATTGTATGCTATTTTCGCACATTTTCCTTCAGTTTC
TAGATACCAATTAGCATAGCGCTAGAAATGGAAAACAATGGGCTGGAATT
GATAACACATCACTCTCTCGTCAGCAATGCCCTGTGAGTACGTGTTCTGT
GACTGAAAATTGTTTTAACACGCACCTCTTTATGCACCGACAATGAACTG
GAGGAACCGCGATTTTCGATTTTTGTCCTTTCCACAGATTTCGGGATTAA
TTTCCAATTTCATAgaggttgagggaaactataatatagctgagcataag
cacaaataaagaaatggtgttctttgatcaaaggtttaggaatttctgtc
aacaaaatgagctcaattactaccagatcttgctggactttgagagacag
aaaatgagtggcagagcgccctttcaagttaatagtgcattctcattcat
gtagatctgtcaacaaaaccaagaattaatgtacaagatgtcaacattag
tgatgggtgatacggattgaagttaagcagcttggacaagaaatttaaat
ttttaacacattttaaacaacaacaatatttcacgaagattgaggctact
tttcacataatctcttgaaaatcatattactgttgaaaatggcatgaagt
cagatcacgtcaccagtaggaactgtatctttcttacatttagtttaaat
actgttatgtcttgaatacatatttacagttgcgttatttcttatgaata
agttcgaaatagtttttcgtaacaaaatatctaagggtcgctggtatttt
catgaagtgaaatagtccttagaggtacatatgaccattgtgagaaagat
tgttcaaccaaaacccactgtcactactcaaccagaccatgatgaatatt
tagagtgttatcacagaaatgaacttctctagcaaaaaataataattgaa
agggaatgacgcacatcccagatcattctctctgcacaccattttatatt
gtattatctttccctgtcatgaagtatttgaaatgacaactttcattgcc
tcttgcttatactatttatttccttttggtgacttcatttgtggtgtctt
ctcatagaggcaccctctacactatattattttatatggtatctcaagag
cttgtaagacctctaaaaagccaaagcacacaactcatcttttgtgtcat
atctacctatatttacgtacaaaccgatgtagtacgattgatccatgtcc
gatcgtaaaaatgtgcagtttcgcgagtgctcagactgttctgtcactac
tcgctacacgattCCGGTACTGTACCTAATTAGTTTCGTGTCATCAAATC
GGCGACGATCGGCTTAAAACCCATATTAGAGAGATAGCCTATATTTTTGC
GGAATGCActataattgtgacctgagccaaaaatcgtcgtaaaaatatca
cgcgaaaattataggtagtctcgacaggtgtcaaagatttgattttatga
gctatatttgatacaattgtgagcattccaatccaaacgatgcaaacaat
cattgtgtagatcctacacacaattggtatgatcatacccttctcaagga
tgttcagatcttcctcaagggtgttctcttgtttggtgttctgaacttca
gcgttggggagtcgatgccgtcgggaggtggactctcctactggggagtc
ctgagaatactccatttaggttttgtacccaggggtacaaaaaaggctga
ttcttggcctatgtcaAATTGAGAAATTTATCAGCAATATCCAagaaaaa
ggctatatttgagaaatatcctatattcgaaactcaaaaatagtctattt
cttgaaaaaggcctacttcttgaaaataacactctagtcttcgtaggaac
agtaatctgtcatgtggatctcaaatatagcctattttttgattatagac
tatttctcgaaaatagtctatcgaataagctattttcgagaaatggcctg
taatcgaaaaataggctatcttcgagaaataggccattttggagaaataa
gccatttgtaggACCTTTGAAGTTAAGCGCTTACTTCATTCaatatgagt
tttttataagcaggggtagtttttagtttggtatttaccatatcttgtac
catgatatgaagttgcacaatactttacctgcaccatatcaacaaaataa
caacaacaagccaatcatactacgcactattacaacatctctatgcaaca
tcagacatcatacttaggcatagtatgatgtgagtctacactttcaaaca
aataggtcttgcatacataatagtggtgtacactttacaaaatgcacact
agaactgccaacaatttcctcaattgttgtggcatagctagattcttggt
agaataaaccctcattaccaacggagtaaatattgaaaaatgatttattt
tattggacaataacaaagtcatcacctaaaactgtcaactagaaacagtc
aaatcagtcatgtggatcatgagttgacaaaagattgtatgtggtctgca
tgtagactgttggcagagccattgtatataaaccttaaattatatttgaa
agaaatttgattggggtaagtgaatagatatgctagattctttttgaggg
tcctagtctacggctgcttactgtataaagttagctccattagacacatg
ttattatcattacagaacaatgtacaaattgtggatgaatgaaagtatca
ctttaagctttgtaaaaaaatgtgtgacttattctattccattttttgag
ttcaacatcgcatctatataaaatgttggcagctgcatttttgcacacac
atgcctttcatgccatatcctttttagagtgagcaatattgactttgcca
ctgtctaccaaaagattcagcaacatatatacagttttcttcaacaaaaa
tataacattttcaatcaagttaatatcattccttcaatgattgaacttta
ttttcaaaagatagggctaatatttatcaactaacaatgaattgcccagt
caacctatgttcaaacggaaaaagaacatcatttgcctgaactacatatt
attcatctcatgaaaacaggagtatctatttattattttttcatataata
atgttgttccataagtctatttttctgacttccctcaacctTATACCACA
GACATTagaccagttgcagccacggtttctaatttaccttctactatagt
cactattttgtcagagttgaggggaaagagcctctgtcatgacaactaaa
tttaaaatggcttattaatgaagaaaatggtagttaaactctgtatggta
ctcgtatacctagtttgacctccacaaaaacaagtggtacctacctcaca
tagtatgaggatgggcaagggtgaaaggagagttggttcgcagacgaagg
aataaaaatcaaaacttttataggtatggtacccataagatatgccgtag
ttgcattgattgttctgtaagtaattagcccaacatgttcctaaaaacaa
gcaactgattccgttcaacagctttcttttggaaaagtaagccattttcc
aatagtaagccgttttgagcgtaaacggcttactcttgagaaagtggctt
acttttgaaaattagccgttttatgaagagtaagccatttcacatttaaa
cagcttactcttcagtaaacagtatactttcaagctttctcaataaaatg
ttattgattcccatgtgattaggcttaattgtatcagaaagactgacttc
aagggtaagccatttatctaaagtgagccgttttggatcgaaacagctta
ctcttgagaaagtggcttaatttaaagattatgccatttccaaaagtaag
cccttcagcttaaacacaaaaaagctttgatatgggaatgggtactttct
gagactccttccattcccacatgtcacggaaagaacctcaacttctattc
aactatgtaggtatgtaggtatgagacattcatatgcctaatgataccat
accatttggtacagcatacgggaattccaaaaatatgactgtaatttcct
cacggcccacaactctgctcagttttggtctatgagagaatttcataagg
caaaatgctttagagggcaaatgagtttaacgtaaaagcttatttccctg
agaaagtggcttacttttggaaatatgccgttttctgaagagtaagccat
ttcacatttaaacggcttactcttcagttaacagcatactttcaagcttt
ctcaataaaatgtaattgattcccatgtgactatgcttaatcgtatcaga
aagacttacttttaagactgagccatttttctaaagtgagccattttgga
ttgaaacagctcactcttggaaaatggcttaatttaaagattatgccatt
tccaaaagtaagccatttggcttaaacacgaaaaagctttgatatgggaa
tgggtactttctgagatttcttccattcctgcatgccacagaaagaacct
caacttctaaccaactatctagatatgtaggtatgagacattcatatgcc
tgatgataccataccatttggtacagcatgcgggaattccaaaaatatga
ctgtaattttctcacaaccgaaaactccgctcagctttagtctaaaagag
agataaaatcatgaaatttaagccaaaatgctttagggggcaaatgagtt
tgacataaaagcttatttcccttaactccgtcacctactttgccgaaatg
gtaactagacccccaagttcaccagtgcagccaaggtaagaattcagtct
agttaccaaaaaatggcaaacgtaatttttttctgacaagttcctactgt
atctagtgaacgtggccatttcaatttttcaggcactaaaaaagtgcaaa
ctcagataatttgtgcctacacaattaaaatacgaagtcctatgtagatc
agcaattccccaaccatcaaccaacACTAAACCATGGGGCAATATTCGGA
AGACCAcgatgattgtggcttcatcgagttggccagtttgatgtttggtg
gacgacattgtaggtctgggaggaactctgcaaatagtgctttcccccct
catggccccccgtgacgtcaaatcttgtccctcaccacgatatcccacgc
agccgctgaaaccagaataaatcccctcatcaccatggaattgcactgat
ttcaacggccggcgtctctcccatcacgtgctccctgATCACGCCCCTTG
ACATcgccgcagttgttggctgttgtagacgccgccttctacaaggagga
tgattcactgcagccttcgaaatcattgacatgtcctgcgttgacaaaga
cgacttccacactgccgttgccacaataaatggaaacctccgggtgctgt
tatcaacgggggcatgcatcgatgcccccgatgacaaagccatggtctct
cacgtcaaatttgttgactgggtacccagcgggctcgtcaaaaactgcgc
aacggcaacttctgtcaaaccaattcatgccattgtcaacaaccacacta
accaggctgttgatgacccaattagtggttctaatccatcgtttcattgt
ttgttggtgggggattgttgacatcgcactacacacggttcaacaatcaa
cctaacaaaagtggaatcagattaatctctgcctgatcccgcttccacca
acaattgaacaattttgatttaacaataaaccatgttgcccttgtggagg
ttgaacttccaaccattgaaagacaaaaagcattgcatcgttgacacaaa
acaatctcaccaacctgctgtgattttggtgccacttcttcttttttatg
aacgaagaactgttttcattgtgtaaatgtttgttcttgtcgatgatttg
tttttgggcaaggagctttgctgttaggacggactgtttgtgtgattgtc
tgagcacttgtcgatgatcatgtctcaattgaacacaacaataatcaaga
tgactttggtcatggcaaatgtccaatgatgctatcacagaggttccctt
acatgatgaaatgccgcatctcaccacatcggaggaaacacagcagagat
gagaaatcgttattatattgcaaaaaggaatcaaattaaaagtgtgtcgt
tacaagttggcatattttcaaacatgctgagtcaattacactctatcttg
ttctaaggattaatGAAACattttgagatacaaccattgttcacaatgcc
agagtcttcagatgattccatttttgttacctgcatagtaaatagctaaa
agtatcaaacagattgctctaccctcccccctccctgagctacgaactct
tctaccgacgtttgggaattgagaaactccacaattaaccagagttatgc
ggaagagtttccatggaaggagatggcggtttgctctgtattgatgacat
ttgttgtggaatacctccaggtggaagtagcttttgtaatttaggaactg
ttaacatacacaaaagtgatgaccgtgtctgcaccatgaagaacggtgtc
taaaaatatggaaaacgtatactctgacggtcaccaaaaataattagcaa
tcgaaaatatggcatccgtggctgcaaccagtctTATTTTTAGTGATAAT
GTGTTCCTTAACAATACCTATTACCATTTTCTAAAGTACGTACTGTAAGC
AAAGCAAAGTCAAGTTGTTATATTATTTGTTAAGCAGGTTGAAGTGATCA
GCAACTTGTTCCGCAGTTAGCTTGTAATGTTTGTTACATGCTGTCTTTGG
TGGTAGCCTCTGGTTGGCTTCCTGCTAGCTCCTAGGATTTGAGGGGGGTG
TAAAGGTATGTAACATGGACCATAGCTGCACAGTTGAATGTTTGAAAATT
GCAGGCTTGATTTCAGACAAATATGTTTGTTGTATTGATAGAACTGGACA
CATTATCTGCTTTATTGCAATAGTTACTTATCTTCTTGATTTTTATTGAG
TTTCTTGAAAACAGGAAATGGAACCACAGACCATAGAAGGTACAAGAAAT
ACTCAAATCCAATTATTGCATATATATTTCTCATCAATTTTCTTCTGCTT
GTTCATGTTCTCTGACTTTGTCATATGTGTTGCTAAATTAACCAAATTGA
TTTTCATGAGCTCGCACTTGAGCTGAATTGAGGTTGCATAATCAGCTGAA
AGATTGATGATGTTGCATTCAGAAGGGCACCCAAACATATCCTTTGCATA
CTTCTGGTGTGTTTCCATCAGTACACAGAATGAGTGCATTATATTTCATT
AACTGATGCATATCATATCTGATAAACCCCACCACATTAACCAAAGTGTG
TTTATGATGAATCAAGTATGGATATCAAAGGAAGTATGTTTGTGGTGGAT
AATTGAACCCTGGTGCTTCATCTAATGAAATGACTCCAGAAGCAGTTTTG
TGAGATTATGCATCTAAACTGACCCATCGTTGAGACAATGGCATCAAACG
CCAGAAAAATATCTGATGCCACCTGTCAAAACGAAAAAGGTCGTAACAAT
TATCATGGCATCTACAAATGCTAGAAAAGGATTTGTGTTATAAAATTGTG
CAATTAACTTTGGCAGACCAAATCAAGATTTTTCAGACAAAAACTCATTT
AACTTGGTATCATCCATACCTCATTCTTGTGTTGTACCAAAGAACATTTA
TGAAACTGAATAGCTAAGCTATATTACTTATCTAAACTTGAATTACAAGT
ATTGAAAGCTTCAAAAATTACGAAGGTAACATGTTCCCAAGTGatgttca
tgtctgtatgtctacattccgcaagtctgtttcattggatgaagacttat
tggggaggttgtttaatcagacaaaataatggggttACTAAAAGTCAGCT
GTAATCTGCATTCACTAAATACAAGATCCACAGCTATGTCTTGAGTGAGC
ATACTTTGTTGTGATTTTTGAAACTATAGGTATTGCTAATGTTTGTCTTT
AAAATGATGAAAACAAATGGGGGTAATACTGGGAAAACACTTAATATGAT
GAATCCAAATAATCAACCAACACACAATATGAGCAACTATCAGAAATCTC
TTTCTGTGTTTTCATCTTTGCATATGAACATGGATCTAGAAACCAATGAA
CCCCTTTTGTGAATTAAATTAAcactgcaaaccaaaaacaccaataacct
tcctgtatacttgagtgtacaagtgacttatgggagatctcaagtccaag
gtccagaaagacacccatactcctgtaacccaacagtatactagagtatg
gttgggttacaaaagtgaatgggcaagttacgatgaacttgatgtcaaag
cctaataacctcatctactataagtatgagagaaactagtacaaaaatac
aagaaacctgacttctcagtgagtaatagaatcaataatattcaaggcag
cctctatattagttttatatagctcctaaaatagtttggatgaggacaac
tggaagtatacggttgggttacgagaagctacaggtgggttTTGGTTTAG
TTTTGACTGGAAGAGAGGTGTACAGTTGGCCAACTGGGTGTACAGgcaag
ctttggctgacatgccaattattatgttaccccaaaaattaaatactaca
atttattatcttccaggactgccccttcatcccccaaagaatgaggctgg
tgccatagctgtcaaatttcagcccaacacaaaaaaagatatcaatcacc
aaccacactaacattaagacttgtttttttcttcatgccaacaacaagct
attgtgttgtggtaataattgaaagttatttgtaagtcaaataagaaata
taattgaaacaaaaaatagcacttgcaggtatcaatgtgggcaagaggcc
aaactcagtttgtaggctgagttgtggttcctcccacagaaggactataa
atatttaatttaaaaatagaagaagcaaaacattatggtaaaaagggtga
gtaaatgaaaactctccttaaaaataataaccttgccacttcccattgtt
gttggctatgcatggatgctaggcgggaggccactgtgggatgacttttg
gcTGTTCCCATGTGTTGGTATTTAACTTTGGTAAAAAGGTTGAGATATTA
ATAATGTtgagttttggccattcccgtgctaagatggcaggtattcaatc
gaaaacattttgcaacattagcaaaaaatggtcacaatggtcaagttaat
ataatgtcacctccataaaataaccgccattgtgaattgatgctggctat
aaggcaatgccaggcttgaggccaaactcattctgtcggctgagtttcag
atattctggtgctaagatggcaggtattccattgaaaagaattacgtgtg
cacagcaaaacatgggtaaaagcagttcagaataaacaaactcacctcca
taaaatacccgctgctgcctatgtcggctaggttctgaactcagtttcag
tgattcctgtgatgggatgacagggaaaaaacataatgtaattgaaagaa
atggagtcaagtggacagaagttgagaaagcaccccctggagctgtttct
ggtgcaagcaggagtgttgtaggtatggtattgtaccacacaattctgta
gataatattttattgtgctcatatgttttggcgcagtcacttctcaaggt
catgtttggatgccataaaatgatggatttaattatacatacctgcaaag
tctagaacatatgttatattcatgacattagcaaataaaaataggcctag
ccactgaatgacgtacttctggaacaggaattctcaaaatttgtacttaa
ttcctattgatgattcattttaaaatagttgactgacaatgtcaaacaaa
cagattagtcaatgaaaaaggaccaataagctgtcaccaataaaatacca
aaaacaaccctagaatcaccaccaaactagaaccaacaggtaccttcttt
gaggtaactggtgattcatgaaacatcagtcatgaactaccagtatgcca
cccatacatttgtgtgtaaaataaagcatgatatatgagattttggctta
aacaatgcaaacattccatgcgccactcgtaccttcataaagctccccct
aatccttctgtacactatcacattttgcgagtgtacaggagggttacagg
tgttttctgtttgtagtgGAGCTTatctgaaggcccctgcgtgttctagt
gagaaacatgatactgaaaattcactcttaccaagtcaggatgttaggac
agatgacaatgctctggggggcaccaagttttgaagactgcatggaccca
actaaagctgggagtagaaccagacagtccttcccactattgaccatgat
taatgacgatggtaacattattGTACAATTACTTGATGATTCATCCCCAG
GTATTCTAAAAACTTCCAGTCAAACTCCTGCGCACTCTGACATTAAGTCA
CTGGCAACACCCGTTGTAGATTAAAACAAGTAATGGATAAATTCGGAAGT
TAGTTTACATTGCAATCTAACTAAGACATCCTTCCCCACCACCAATTTTG
CAAATTTGATTGGCAGAATGAGTCTAAACCCATCAGGTCTTGCCAAATAT
AAGGCCATTTGTAGACTTTTGGCCATTATCAAGTTGATCCAACTTACATT
CAGACAAGACCAGAACAACTGGGCTGACTTTGATCGTAGAGAAGGGTGCT
TCACCTGACTTATGGAAGACCATAGTGAGGACGTCTTGTGAAACAGCTGG
CCAAAACTGTGGCAATTCAATGGACTTTTGGCCAGAAACAGGGTGACTCC
CAAGAAAATTTTCTAAAATGAATGAGGCTGCCTTGGTAATTTGGCAAATC
AAAATAACTTTTTTACCGTCGTAGAAAGCGTATTGTGTCATTTGATTTGT
GTGAACTTCTATGGCAATAGAATCAATAACATAACTCATTTCATAGAAGA
AAACATGCAAGTCATAGAGACACCAAATCACTGAGGGCATCCCTTTCATG
GAAAAAGCTCCAAGCGGTTGCTCGTACTTACTAAGGTCCCGTCACATGTT
CTCTCCCCTTCTGCTTTTGCAAGGGGCAAAGTAAATCTTTTTATCACGAA
TGAAAGAAATGTTTTGAAAAAAATGGGTCTCGAAATGAATGAGTGTGTGC
ACCAGGTTCGAGACATGTGTAAGCTAAAAATCATAGTAAAAGCTTGAATG
ATTCAAAGTTGCTCGGTTGGTGATCTCTTCAGTACTTCGCTTTCTATAAG
GTAATCTAACAAAAATGTCAGAGTTCATGCTTCAAAGATTATACGATCAG
CAAAAATATTTTTGTTCCTTTCAAACTTTCTACTGTTTAACAAATAGAGG
CAAGTAGCTTAATTGTTCAGGTGTCTCCGTTTCACATAACAACCCAATTA
TAAACGTCGCAAACAGAACTCTCGAGCACAAAAAGTTGTAGAAGTTCCAA
GCATCGTACATAGAGGAACAGCAGTGCAGTGAACTACACTACTACTGATA
AGTTGCGTAGTAGGATGAAACAGTACTTCGTGTTCTAGTTTACACATCTC
AGGTCATGGCACAGCCTTTACACATCTCAGGTCATGCACAGTCAAAACAA
GCCTGACAGGGATAAAGTTTACGAAGAGAAGTGTTCGAGGATTCCCTTTC
CATCAACGGCCTCTTGTGCCAAGAACCCAGCAGCAGCAAGCATTGCCAGG
CGTCCATTCTGCAGCTCCTTCGTGATCATGATGTTCAACTCCTCGGGATC
CTCCGGCTTCAAGCCCAAAGGATCGAATCCAATGTCTCCGGGGTAGTAGT
TATCCCTCAACAAACCCGGTTGGTCGTACGAAGCATCAGCAGGATCGACC
CATCCAATCTGTGCACGTTGGGCCTCAGCAGCACCAATGAAGGTCACAAT
AAGTGCATCCCACCCGTCAGGAACCTGTGTGAAGTGGGTTATGGCGGGTC
CAGAGATCTGAGCATCGAAGAGGAAGGAGCTTCCCTCAACTGCTTCTCCT
ACGAGGAATCCGATGACAGCGAGCATGGCGACACGTCCATGGGTGACCTC
AGCCTCACGGTAACGCTTGAGAGTTTTCTCGTCAGCCTTCTCCGCAAATC
CGAGGGGATCGAAAAACCCAACGGGAGGAAGAGCTCCTGGAAGATCCGCT
GCAGAGAAAGCGTTGAGCGCCGAAGAAGAAGCACGGGTGGCCGCAGGGGC
GAACGCGGCGGCGGAACCGGCAAGAGCAGAGAGGAGGGCGAGCTTCATCA
TTGTATCGAGGGAACAGTTTTGCAAATTGTCTGTGGTCGAAATTTATGAG
AGTTGAAAGAGTAGTGTTGTGTAATGAAATCATGTTGTCGAATTCGTAGT
TTTCATTGGGATGATCGATGCTGAGTACTGTATTGTACAGATTTGATTGG
ACTTCGGAACGCTTTTACAACAGATGAAGTAATTTTCGAATCTTTCCAAT
CGAACGAGTTATTAAATGATTTCTCGAGTCAGTGAATAGTGAAAGTATTG
TATGCTATTTTCGCACATTTTCCTTCAGTTTCTAGATACCAATTAGCATA
GCGCTAGAAATGGAAAACAATGGGCTGGAATTGATAACACATGACTCTCT
CGTCAGCAATGCCTGTGAGTACGTGTTCTGTGACTGAAAATTGTTTTAAC
ACGCACCTCTTCATGCACCGACAATGAACTGGAGGAACCGCGATTTTCGA
TTTTTGTCCTTTCCACAGATTTCGAGATTAATTTCCAATTTCATACCCCA
GACATTATTTCTTAGTGATATAATGTGTTCATtacctaaaacacgtttcg
caagttgcatttacacatgtacacatttttttgtgctgtgccgggaaatt
cacacaaattatgtgtaaattacacaaatcttggtcggcgagaggccccg
tcaaccattgacacaaatcgcaaatcacatttagacaacaaatcacctat
gatcaatcccccctcttctatacttgtaagctatctcaatcaagattttt
tcttgaaaaaatcttagctttattatcatctgagatttcttttccttctc
cgcctgcagtgagacactacttttttcactattgactattttaggtaacg
tgatgtcatttcttcaaaatacctgtaaataaattgtcttactgtttcac
atgcttgagtagtcctgatcttttgatttatggttacctataaaaatata
tccaaactgagcctaaagcttggccaaacattcaacgtaacacatcacca
cgtcatcgtctcgtataactagcacggccaatttccaaaagtttggccaa
aacatcaatgtaacacatcaccaggtcattgtaatgtataacttgtaggg
ccaatttcgggatttcatcaccaaacaatgttttcaacatcaacacacac
ccaaaatggtcttcgtcatcaacacaccacatacaagtatcacaaaaaat
gctttacgttaacacgctacttacagcatgaaacacatcaccaaaaaatg
atttcaacgtaaacacaccagataaacgcttcaccaaaaaatgtcttcaa
tatcaatgcacacctaaaaatggttttcaatgtaaattcatgacatacat
ggatcaccaaaaagtgttttcaatgctaaccactacttacaacgtgaaac
acatcaccaaaaatgttttcaatgtaaacgatcctcataaacacaccacc
aaaaaatcaatgttgatgaactatttacaatgtgattacacgacaTTCAG
TTTTCTCTGTGGAGACAGCAAATATCACTGTGTAGCTCATTTCATCTGAT
GCAAAAGACCAacatacccattacacctaaatattgatccatggttagag
ttttctatgcctcataaattatcaaatattcttccttacttgaaattaga
aattagtcaattctttgtaagttttgtttgaaatgtcacatcctagcact
tcagaagcatcatccatgaaacatgctgaatgtgagcacatatgaaatct
ttgtgtctcaaagcatgttttactagcttatgttgtatatggtttgtaca
agtatagtagactctttctatgaagaagcaaaatggcttatcatggaagc
aaagatgatgaaaatgaaaaatgatgagaaaagaagaaatgaaagataga
ggcaaaagtcaaaggaatagaagacttggtgctctcagaataatggcatt
tgctacgagagtcacggacatttcatttgtgagattaaacaggaaagtat
aaaatcaatgcagattccatttgcctgcaaagaaaggtgtactatgcaac
caatgctgattccatctgccagaagaaaaggattcaacttgataccaagg
catagagtccatcagccagaagagaaaaggctcattatgaaatcaacact
gttcatatttccaacaacaagaagatgagttactacaaagccaatgcaaa
atgtatttgtgagaaacaaatgaagcattactttcacatcaagtcctctg
gacaggaatgttccttttcttgttctgagagtgaaaacacaccaagtccc
actttcaatcagcagaatacgtcacataaccaacggtatctgtcaagaga
gtgactgagtcagagatggagaagatggttcagaagattagagagaagat
ctgcatgtcaactgtggcgggtggtgatttgaataggcaccatacacatc
tatgcgtcatttgtgattgccattggatttgaggaagttaaattcattga
gaaagaaatgttgttggagtgttcctcaatattagctgtctcagtttttc
aagaatactataatggcgtcccgatgcatccagaattagtgacacagtac
caagttaatgattgagatttgaagcattcgttgcttttgcctagggcgcg
cttagatcctacaggttacgaatgttgtgagacttgttacgggagctaga
agtgatggtcaagacaaacctcccaaaattgcaatagtcaatggatttgg
aataggtcatgttcctgatgttatccgttttcaagaaaaaaatggcaaaa
tcaagattagaagaattgatgctgaaattgacttggatgatctcatttgt
gcatcaatcagcccagtgaggccatttggatatgttcacgcttgcactgg
cggaagtcaaaaatctgtgaaagggcatttttcaatgttcagtgttgatc
aatctcatgtaggaggtgtactgcataagcacaggagcacaactggaggg
gaaaacatttatgttgtattatgtggcagaatgaccccagctcagaaaaa
tgttgtgatgaggcaagctgaattggacaccgacctttatatggatctat
taacatggttcattaaggattcatgtgataagggatacagtgatgtggtg
cctccagatgaatgcccaaagcctgttactatactgcaagatgatgacaa
tgacaataatacttccgaacgtgtggctgcagaattagaatgtcaattca
aggcaagacatattccttttcaagtgagtcacagaatccgacaacaaacg
actcttttttgatagtacagaggattttgtccaagctatgctggagtcaa
ctgcatcagctatgttaatgtatggtggtacttactttagagaacacaaa
atcaatttggaaggtgtgtttccaattcagtttgcatttggttctgtaga
agtgacattacatgagactttccttgaacaagttcacgagaccaaacttt
atactggtttgttaccacctgatgtgtagaagtgcatcttatacaagagg
actagtaaaatgcagatcagacttccaaggaccggcattgcgggaacaca
tatcaaaactatctgttggtggtgtgcacaaagctacaaaagagctcaaa
caaatggacctaaacaatgagccaattgatggaaacacaccatcagcatc
attcctgaagtctgtcatgacatcatgcaaaattcttgggcacacatcaa
aagctgccaaagaggcaagaaaaaaggtgtatacactcggtgattgcttt
ggtcctcacagcatcttcttcactgtaTAAAATTGTCATTTTTATCCTCC
TCATTAGAAATGTCGATGTCATTGTCACATAAATTATCCTCCTCATCTTC
CTCTGCTTCACTTCTCGCTGCCTCTTCAAAGAACAAATATATCAATTAGT
TGTAAATTCTGAGCATTTCATGTGGCCGATAAGTAACTTACTTCAAACCA
CTTTCTTGGATACCTTCACAATGGTTACCtcatcttctaatgttgtctca
tcttcagggtcgaactgaaaacctagttgttctacctctttagcttccac
aggaaaaagagaaaccaccttgatttaagctgaatacattcatctcatca
ctttgaaacataggatggtggcagcccagaactttaagacagatgtagtt
gatatttctgaggccatacacagaatctagtaattgcaaattcctagtat
gaataacaaaccaatcaacacgctgatttcttgacatcttattcctgata
gtggtgaaagacactcaatcaaatttcagaccttcagttccctcttctct
gcacaaggtcaacgagatgttataaagtatattgtttccaatttgttcag
attgcagaggataaattgcaaaagaatttgaaagatgtttgtgattccgg
gtgatggttgctgcaacagtgttgttccaatgcaaataaacacttgcaga
gtacaccaaattggtacaaacattgtaagtatctccattgcaaatgtgac
aaacatcatccagaacaccataatctgaaatgtcacccaTGCtaggttct
tacctctgggtctcaatgaatatatcaagtgtctctgttgccgacacagg
tttgttttggggtacctggttcatttgttccagatgctgaagcaagaaca
taacaccgggacagtctttctgacagatgccgatgcattgaagaacacaa
tgaagaaattttgtatgcttttttttcatttctcggataatacattccaa
tgaataggcaagtctgaggcactaggaaagaaagaaaatagctgtgtcaa
taatcaattatttatcttagagcattaaaaatatacattcttatcatcga
gcttgagtcctctgtcttcacaacacttctttgacaatgcaaagacacct
ttggacatatcagatggtgaggaacttgacatcattcttgctctcatttg
ctttttggacttacttgaagcgttttcagcttcttgctcagatttcttct
tcccttctgtttctgctacaaaatgacttgtgttagtgaaatggaattca
gtgtaataatgtattcaattttaaactcaccagcattgggcactgctgct
ttttttcatcaattcagcaatgaactgttcactagtagcatctgcattat
atggaatgccattgtggtctctgatgagactaacaacactcttttgtgca
aaatacatagcagagtcataaacagcatcacagacagtgtgcctgtaagc
agctgaatcattgttgtcactggataaacattgttgagttttcatgttgg
agaagaggttgtcagtttcctccccaaaacaacataccccggtcaaccag
aaaaaagcatctgaaaactcatttcttgcctttgtacgcttctccacaga
aaacttcagaatgagatccttcactttgatgcctgtagctacaaaagaat
tttgttgcttgcaactatcatttgcgggaaagactttctgaattgctgtt
ttcttgtagtcatattcctcctttccaacttgaaaggttgtttcaaacag
ggattgaagctcctccagtggtagaccactattcttcaggctctgtggaa
taacaatagaaagtttttgtttcatagtgtcctgttcataatcaactaac
ttgtgaaaatttgcaacacaaggctttcggtcggcaaaaaccaatgcggc
gcccagtttttgtgacattttctgaccagtgctccagcactccaccaatg
acaaccagttagcaatatagtcaacttcctcgtcttttaatgaccaatcc
aatgcaaaagggataacaagtttctgtttgtcatcaacaaatttagtcca
tgcagcagcaataagaacgtccaacagtacaaaaggtggggtcttctctt
ccatcttcctcgtggcccctccaagatctttgaaaatattagagaaagat
ggaagatcgatatcaTAGGTTTTGCCATTTGAATGTCTCAACAAAATGCA
ATAGAAGCATTGTGCTGTTCTTCTCTCACATCCAAGGCATCCGCAATGGT
GTCAAAAAACCGCCGACAGAACCAGAGGAAGGACTTGAAGTATGGGCATG
ACTCATACAATCCACAATTCGATTAAATCCCAGCCTAATAAGTTTTTTGT
AGATTGTTGGAATATACCAATGATTTGTTGGATTCCACCAATAATGGCAA
TGTTGCATTCACGTTAGCACAGCTGCTAGACATTGTGGACACATTCTAGT
AAAAAACCAGCAACCAACACAATAGTTCCTGAGGAAGCTGACTGCATATT
GTTATGTcctcctctgttcattaacatattgacacgtctccaagcctgca
aaaagaatggtcagatccatattcaacaaacatgaagtcccaatactaac
tcatcttcaactcagcaacagtaggaggattgatatcatagcttacatcC
GTGGCAGGTGATGTCTGTAAAACACAACAACATTATTGTTACAGGAGAAA
TTTTTAACAGTAACATATATATAAATAGTATACATACAATCACTGTGTGC
TGATCTGCGCTGATCAGGACTACTAGAAGAATGGGCACCTGAACTAGAAG
GAAGCATGTCTTCAACACCTATACTTACAGGATGAATATCTTCATCCTCC
TTTGCAATATCCTGTTGTGATTCAGAATTACATTTCATGCTGCAACAAAA
AAACAGTCAAGTTAGAAATGTAAACTGTTAGAAGGAAATCTTTAGTCAAC
CGTGATAAAATTGACAGGATACATTGCAACAATATCAGAATTGTTGATTC
ATGCATTTTGTCAAATAATGATGTGAAATTGCATTTGGAGAGCAGATTTG
CAGAACGAAAGGATACAAACAAAAAACACAGTCTCAACAAGAACAACCTC
CCAATTTCATTGCACTTCACTGATTTGTTGAATATAGCCCTAATGCAACC
AAAAAGACACAAGTACAACAGGCCTACTACATAACAGCAATTTGTTGATT
GACACATCATACCAATGATAAATCCACCCACTGCATCACTTCTGTCCTAG
ATCAATGGCACAAACCCACAATCTCCAGTACACCATTTCTGACATTTGAG
AATGATGAAAGAGTGAACAGACTCAAATCACCATTCCACCCCAAAACCCA
GAGGCACTAAGCAACAAAGCACCTCCACCAAATGTCTCCGTCTTAGTTCT
AAATTGTTCAGTCATGCATATTGTCATGTCTCTGTATAAGATGGCCATTA
ACACAGCCATAGAGAACAAATTAAAATCAGATTTGCCTTTCCAATATCTG
CTTACCTTTTACTGTTCTTGTGTACTCTTTAAGTTCCTCTATAACATGAT
TACATATTACAACACAATTTCAATACAAATAAAATTCATTACACCATGAC
TAAAATACAGTAGAAACAAAATCAACAAAGATCAAAGAAATATTTTGTTG
ATGGGGTCCAAAATAGGTAACTCAACGGCATGGTGGACACCAAAAACAAC
AGTCTCTGTTTTGCTTATTGTGCCATATTTCTGTCAACAtaacaatcatt
ttcattccagatctggactagatatttgaactttttcaaaatcaactata
aggaggagccctacagctgtgccgacatcaccaatgaattcctcacaaaa
aatcagctctagaaacatagctccactcaccatgtcagtggcaggtagta
tttgtcgccagaaattattacacacacccatgtttacccccatgttattg
gtatttttggccgggatgaatgattggtttgaaacatgactgacgttgag
accatggaatacgagaaatggactagagagttctgggaaagatgtaacat
ggaccaaaataaaatataaaaaaggaaaacatgaatgattggtggtgcaa
tcacggttgactaggcctgaactgaactagtcattgagataagaaaatac
cttactgattggTGTTAAGGTACCTATTACTATTTTTTAAAGTACATAGT
ATGCGTAAAATAAAGTCAAGTTGTTGATGTGAAAATACTTCTGGTGTCAC
TCAGACAAGTTTTCTTAGGTATTCCTGCCATTTGTTAAGATGATATCGAT
GTGATCAGCAACTTGTTCAGAGGTTGCACTTTCTAGGGTTGTAGATTCTG
GTCAGGTCTCATACCTTGAGAGAGTCATTAATGGTTATTCTGACATTTTC
AGAAATCTAATCCCTGAGGGACTGTGATGGTGTGTGTGGTTGTCTTCTTC
CATGGGCGGTGATGGTTGTGGAGGAGGTTGTTGTCATGGAAATGTTATAT
GCAGTGTTTTTGTCTGAGGGAGAATCCCAGAGCCTTTCTAGTGTTCCTCG
GTActatatatcactgtcaatagtcactacagataataagattcccccct
caattcttgacatttctgtttttttaccacattaaaagacactggatgtt
ctagaccctacatgtcagtagactgatcttataaatagtaattcacccat
gtgtgttactccctgtatcgccacattgctgctgaaaatccttcgatgtt
gccaaaattactgcacattttggtcaaatcgttagcatggccaagcaaga
gaagtgacatgggtttgcgatatttttggtagcgattggtctccttccgc
aaatggtcgcaggatttatcagattgtatgttataaaatgattccaaact
actatcttttttcaataaatttcatttttagtacttaataaccaatcaac
attcaaaatacacacatcctggaggtgtgtgattggcgaaaaaaaccact
gcaggggcatcctgcgtcgtggaaaaaaccctaaaagacacctacttctc
acgtttatgtacataacactgttatacacatgatgcttttgtgaaggcaa
gaccatattatgtacataacaaagtcatgaacataccttttttgtgaaaa
taacatactctcagttcaatcatttttctttgtgaaggcaagaccatatt
atgtacataacaaagtcatgaacataccttttttgctaaaatgacatact
ctcagttcaatcatttttcctgagtttttctcttttttggcagtgtccac
tcatcaaaatcgacgggtatctctggccaagctacttcactccttttttg
tctgtgtctgaactttcccttcaaggcatcctcgtgtgtcctctcccagc
gcatgcttcctctcgaactctttcacagaacacaaataagcctggcttag
gtgaatcaaataggtagttgaactccctgttgcatcgttccatcacatta
ttggtgcgctgatgactttttcacaacattgaacaaaaacagcgttagtc
atcatgttatatacataaccaagttttaaacataccagaccccatcatcc
tccacacttgtccatactttctgcgttcgctagccaaaaacatcgacacc
atacttcagcgctatccaaaacacatcgtcatcatacttcagtgctatcc
aaaaatatcgacaccatccttcagcgctatccaaaaacatcaacgccatg
cttcagcgctatccaaaaacatcgacaccatgcttcagagctatccaaaa
acatcgacaacatgcttcagtgttatccaaaaacatcgacaccatgcatc
agcgccatccaaaaacatcgacaccatacttcagcaatacccaaaaacat
cgacaccatacttcagcgctatccaaaaaacattgacaacgtatttcagc
gctatccaaaaacatcgacaccatgcttcagcgctatccaaaaacattga
caccatgcttcagcgctatccaaaacatcgacaccgtacctcagcgctat
ccagagatcgacgccatgctttcttcaataaccaaacacaatgcctcctg
acgaatgccatatcatacacattttttttgcgatcgaaatcacatcgaaa
cgaccatcaccgcaacgccaccgcagccattcttcgcatcatccgcagcg
caccgccaccgttacttcgtctcctaaacaacgaaccaccatgaccgatg
cagcagtcactgcgagatacgctgccctcgagctcgtcacaaaacagctc
gaagaaatcgagctctccacgacatcgactggagcctacaacatcgatgc
cggcacgaaatggctgggagggttagagaaccgtctcaaggaactctacg
tccccggaggtagcgccaacaacgacggcgccctccaaatctgcaacgcc
gcacggacctcgccaatatcaaatcgacggacatgcacaccgccgccact
gtcctcaaactattcaaggacatcgctgcagccaaaacagcagctgaccc
aacccaacaagtgtacgcccccgagatcaccgcacgggccgacgccaacg
acgaagccgaacgactcaacactcgagcccagttcatcatcggggtcaag
gaagccatatccaaggcggccaccaagcgatttgggaagaacatcaccga
tcccgttcttcgaaacgccgacggatctgacttcaagtcaataaatgact
ggaccgtcgaggagctcctcgaagccatccgacagggcgccgatcgaccc
accaacgacgacactttcgccaaagccctacaagtcttccaaacttcctt
taacttccaatccaaaatacaaaccaactacgactccctcaacgtgaagg
cagggcagctcaagcacttcggcattaccatcggcccctccatcctcggt
ttcctcctttttcgccaagtggaacaggcatctacgcacgaatggggtag
agaccttcgcccagccatccaaaccatccgtcaaaagtatcattacaacc
atgtgcatgacgcggtgagtatagcggagatgctttcactttttgcagga
gccgacgccgtccgcaacctTTCACAGGCGCCATCAAAACTCACCGAATC
AGCGCTGGCCGTCGACCTAGTAGCGCaactcctcaacgaacgcgaagtct
acagcgacgacgataccaccgaacaagcatcagctgcctccactgaaagt
ggcacatcacgccgctcccgtcatcgtaaggagaaggagaaagacggtaa
acggggtagaggacgcagcaacagtcggcaccggggaagaagccgtggca
aggatcgttcccgcagcgagagtttggattgcccgcattgtgataagcac
gaggttcgtgcacgccattttggcattccccctgaaaaatgttttttaaa
tcccaagcgcaaaggatggcggccggagttccactgtcgcaaattgggga
tcgattatgtggagaaaaagcacttcgaggacaaggcagagaagaaggat
agaaagtgacggggtgggtcggcgacgaaggacatttggatagaaattaa
gccagggcaaaaactaacccagcccaattttattccacacttagtaaact
atattcaactcgtcctgaatacgctgcagacccacccaacactcccacag
ctgctacctcccacagcgataccattagtactcccagtatccccagccaa
cacaaatgcaaagcactcaaacgcttcgccgcccgccaactggcacgaca
gacccagctggccgaccacgccatcctcgaccaccacatcacttgggcag
aagacgagcggaccgccatggctaaagccaatccctcccgacagagtttg
gctgtccaagcaagccacaccagacccaaacccctcctgtccatcctaca
gaatggggcaacactggacatgctctcgtcgcatcagtacgccgcactct
ccacttcctccaacaagccaaccacgtccacttccagaacgacatatcac
atacacgtttcttctcacatgaggatgtgccatccatcacttacgactca
ggtgcagatggccattacctcaacgaggctgaccgcaaagcagcccatct
gcctatccttcgccgtcttccaaacaagtagcagtggccaacggtcacat
cagcgccgccactcacgtatcacggctgcccttccctggcctctccaaaa
cggcaaccaaggccgacacatttcacgactttccacaatccctcatgagt
gtcggcaaggtgtcagacgatggcacgttgtccattttcaccaaggacgg
ggtgacagttcacaaagaagaagacgtgttaatcacgtgcaagggtgcac
ccatcttaattggagtccgtgacgaccatggcaggtatcgcatcccgctc
acacagcacaagggcacttggcaaccacgccagccatccaaacgagccaa
acaagcacttcaacaggctaatagcgtgtacgacctgccatctacagagc
aagcaatcaagtggatgcacccgtctgcgggtacccagtcaagtccacct
ggctcaaggccatcaaagcaggaaactttgtcgggtggcctctcctcact
gaagccaacgtaaagaagtattacccgagaccacagaaacccctaagggg
cacctcaaccaaacgcggaagaacgtacgctcaaccaaggccaagccttt
cgaagaaagcctctccaaccaattacgtggcaagaaagtgaaggacgtct
ttgtcaatgtctatgatgtgcgggaaaccgtctttaccgatcaaacagga
caattccccacccgttcacaatcaggaaacaaatatgttatggttttagt
cgacatagacagcagcggtatcctcgtagaacccatcaagaacagaaccg
atcccgaattgacgagagcctatgaaaaacttctcctaaggctcaaactc
gctggtattgtacccaaaaagcacgttttagacaatgagatttcgacagc
catgaaggacctcatcactaacaagtatcgcatggcttatgagcttgttc
cacccggatgtcaccgacgcaatgcagccgaagtggccatccgaaacttc
aaagcgcacttcctaagtatcctggcgggtacagctgacgacttccctct
acgattctgggacaaactactaccacaggctgagatcactatcaacctcc
tccgacaatccaacgccactcccacagtctccgcatatgcacatctcaac
ggccccttcgactacaacaaaatgccgccgcccccatgggatgtaatgtc
caagtccacgaaaagactgatgctcgcgggacctgggcgtaccactcagt
ggatggttggtatatcggcacctcacccgaacattacaggacgcacaagt
gccacatcaaggcaaccaacagtgaacgtttcagtgacacggtggagttc
caacacaaacgcatcacgaacccaaccgtcaagcccgaagacaagattat
gacagcaatctcatcttgtatcgacactattaaaggcctccccgcttttc
aatccaaccacgagttgcagcaattacacaccgtgctacaagacgcctcg
gcaaacccagcccaactgcagaaattgatccaacaaagcagacaacagca
ggagcaatcacttccaagggtggccatcatcccacagaccacgccagtag
tagcagacaaccaacgcgtaacgcgtgcactcgcaaaacaactgtcaact
gctgcgcacccagtcatccgtccgccgcccccaatgccaagccgaaaaaa
gcgacgccgcgttccaactccaacccccacgccttccctcactacgccag
ccatgaacacgcgtgctaaaacagcagccaaagcatcgttgtccgcgcct
ccggctttgaacacccgcgccaggacctccagactccgccaacccacaca
ggctgccaccaccctgagacaGAGAATCACCAGAGTCCAGaatgatgtcc
aacgagccttagccgtgatggacaaagccaccggtaagatgctcaattac
cgccaactcatccgccatcccaattacaacgcggattggaccctctcttc
tgccaacgaatttggtcgtctagcaaatggagtaggaggacgagtcaaag
gtactaacaccatcaccttcatccccaaagcagcagttcctcccaacaga
cgtaaagatgtcacgtatggaacgttcgtctgcaccatccgacctgagaa
aaaggaacccaacagaacccgttttgtggttggtggggatcgaatcaact
accccgggggaagtcgccacccctacagccgacatgctggtcgctaaaat
gctcttcaacagtgtcatatcatcacgaggggcaaggtttatgaccatgg
acatttccaacttttatcttaacactccgctaaaacgcccccgagttcat
tcgattaaacatcagggacatcccacaggaaatcatagacgagtacaaac
tcaaggacatcgccgaacgcgacggttctatatacttacaagccaacaaa
ggtatgtacgggcttccacacggaggcctcattgcaaatgtgctccttga
aaagcgcctcaacaaggctgggtatttccaatcaaaactagtacctggcc
tttggtcacacaaaaccagacccatctctttcaccctagtagtggatgat
tttggggtgaaatacattggtaaggagcatgcgctgcacctgcaatccgt
catcgaacagcactacaaatgcagcacagattggacggggaaccgttaca
tcggcatcacaattgattgggactacactaagcgcaaggtgcacctatcc
atgccaggctacaaggacaaggcactcaagcagttccaacatcgtgccac
cgagacccagcactcacctttccaatgcaaacctatcaaatacggggcca
agaagcagtttgccgtcatgccatcaactgcggcgccctcaacaaagccg
acaaaaaattcattcaacaagtctgtggaaaattcctttacctggcacgg
gcagttgatcctactttgttatgccccatcagcgccattgcatcccagtc
agccaaccctaccaccgacaccatggaacaaacaaaacagctccttgact
acattgccactcaagatgatgccgtcatcacatatcatgcaagtgacatg
gttctcgctgtccatagtgacgccagctatctgagtgagccaaaagcaag
aagccgagcgggcggacatttcttcctttcctcggcaacagccacaccgc
caaacaatggtgccattttaaatattgcacacatcatcaaacatgtcatg
gcgtcagcgacgaagccgaattggcggctctatacatcgtcgcgagaagc
tgtctacatccgcatcatcctcgaggaactcggtcacaagcaaccagcta
cccctctgcaaacagacaactccacggccgaagctgtttgcaatggtaag
atccaacccaaaagaaccaaagcaatggacatgcgtttccattggcttcg
agatcgcgaatgccaagagcaatttcgcatttattggcgaccggaaaatt
aaattatgcagactattggacgaaacatcatccagcctagcaccaccaaa
aagtccgccgggatttcatcactcctatcttagctgtggaaatgctacgc
TTCCAACAACAAAGCCACAGTTTcgccacccaagccgcggctgcatgagc
acagcctttaggctcttgcaagggtgtgatgatcttgcttacacgtgtaa
gctaatcatgccacacgcacgtgtgcattcacacaagagccacacagtca
gagctcacagatatcgaatgtatagctaaactcataattaacgtgaacag
agttaaccatgagatttagctagatcctcgaccCTCTGTAcaagtagaat
ggtgtcaactagttcttggaggcttattgatttttgtttagagtaactac
agccttaatgcattacatttatggagggtgtgtgttgctgctaattgatt
gagtaacaatttttagcatcatttcatgttcattactgaaaatttccttt
gctcaaccattttgaatagttacttagtttttcttcttgtttttgtatgg
gttgtcgtgcccatacactttgaggaataccatggatcatcaataaggca
cagtcagcattgtgctaacaattattttttattgctcattcattgtagtg
cacacatatcttatgatgataccatattttatacccaataccctcttgta
attcaattagtatgacacattcttacacactgtaatcgatattcatacta
tgctgcacttacatctttgattgctcatctttcatctttttcatgttcat
aactgggtaagtcagttgattgtaccacatgcagatttcagatgactaac
tctattttttaaattgatgcatcctttgtcaccattacagatcataacaa
ttacaatagctttttaaatattgattggcatagttgccaaacttccctct
aaaatggtagcaataaggataagctcaatgttgaaatgaaagatgataag
tgccaccagactctcacattgtgcagctatgtttttgggcatactcaaaa
ccttaactaacagtacagaatagatacaacctcatctaggataatttcag
ggtatgtctttgtatactccatgtttttgttgtcaattacatcattgatg
caactgtgtaccagagggacagatagaaagagaaaacatgctgctgtttg
agattgccaccagttggcagagtaaatggccggattcaaagtcaaaggtt
gtgcaaatgatctatttggggagatatttggtgatattcccacagaattg
gacaagttggattagccgggagggttttttcatgtctgtgagaggtgggc
gtgtaggggtaatcatcattgtgttgttcagttttgtttgttgtgatctt
cttcttactcttggtaagaggtgggctcacaggattttctcatcatctgg
aggctttagtaatggggtaaatgatgtaatggttccaatggtagtcttgt
tccagaattgttccagtcttgtgaaaattgactgtgttgtgtgcctgaag
tgtttcaagtaaattttcagtcttagtgaaatattttgttgtactaaatt
attaggtaattgttagaccttgttgattgtatgaattttatcggaattta
tctagtgaagtgatcatgaacataggtaatatcttaagatatttcatatt
acgtgcacagtatgacctatgagtccgatcgcggttacgcattattgaca
atgatagttcttggaattatataggtaattcatcatagaatcgttctatg
atattgacgactggtaataaTGATTTATTCATTGGCAACACAAATGGCAG
CGGTGTCTGTTTCCATGGGCGATTTGATGAGTCATAGGCAAATGGGAACA
ATTTCTCTTATGCAGATGTaagactgctgcacacaataggagcacttgtg
ttctgtctgtcatctgattgaatgacaaaaatgacatcacaagcggagaa
aaatatgtgcaaacttgtattgatcacaagatcttttatgaacatttgac
cggtgtgatgatttttttcatttgaattgtcttttgttggctattgtcag
ttgaatgtgatgaaagggaactatctggtctgttcgtccttgtagaattt
ggtattgttctgtgtaatgacataatgtttctgtgtaatgacataaaaga
tactttgtttgtatcaaattcctttttattattttacgtcaacttgcttt
ttggaatccactgtctggccagtcaggtatcatgatactattagaatacc
agtgttcctatcgtattttgctgtcttATGTagattccagcaaggtctgg
ttctccacagaagaggcaatgagtttgattacaagtgctagagttaatat
ggggctattgtgtgggggtaccatgctgtctttagagagcatgatgtgta
ctaatgtatgactgttagacatgctgaagtcaagacaggcatcagagtgg
acagcaagaatcattgcaatggcacttcaggtgattcaatcatttggata
ggtggtgcaatagcctcagagttcatcaatacaagcatgaaggtgtttac
ttttgcttgtttgttcagtccaatttcactgagaatgaggggaagtttgt
tgctgactgctctaggatagtaaagtaaggcaccatcgattaattggact
tgcttgattcctagttggtctacatacaaactggcatcacctttgggggg
tcacatttgggaggtcacctttggggatgtactgagcactggtcccattg
ttgaatgccaattctatgtaagaggaatttgtcattttatttttattgga
ctgtcttggtgtattcatccattctgagacagcatgtgtgggatgagtag
ttccagttgaggttgatgccagtttgaggaaaaccatcccatttttgagt
ttatacttcctgtataaagtgtcaaggagatgaatataattgaaattgat
gatgtattttattccaaaatggttgtttatgagagtgaacctgttggatt
tcatcttgtgatgctggaggccagaaatgctcttgcagtggtagtagctg
aacagttccagaaatgttttgagaagtttgttggtaaagatgcctgattg
ggcaggttgtaggcaccttggtgaatttgaaatagacctggacatctaag
acatgaaggggcaattgtactcatcaatgaattcttgagggatctcagaa
agtgtatgatccaatgcggtgttaggagataaaagttggcaatgttgaat
gtgcagaagtttgctccttgtcatcataaagcattgttgatcaatttgac
tagtagtggagctgttttggtttcaacatatctgggataggagttgtgat
tgcTGCTGACAAGTTGAAAGTTGAAACTGTCTAccataaaatctgggttt
taagaactgccatggttaagatccagtgacctgatatttgaaacttttca
attttatagtgtacaaccccccatttagagcttaaattgtctcaacaaga
acccaccaatgtttaagggtacccataattctggatggctgccgagttgt
gaggataagctgcaaaacatcacaaccaacacaactgggtacatcatgca
cagacataccccaagttcatcatgaataggattgttcttgttggattttt
gcccattgataaccgaagcagctgtgaattgcatctgtttggatgcggaa
acccgttggtggtcaactgggatgatatgggtattagtctttgcctccat
ctgtgctaggttgtgccgcacaaacttgcatgctacaccatgagcaacga
acaatctgatgggtgtcaagtttttacagcacgggagtatgcagcagggc
ataacagttgcaaatgggatggcagcatcgttcagattatggaggtattt
acagtagaccacaagaatctctctttacatcatctcttccatcacaaccg
tggatatgtctatgcggttgttctttcctgttcctggctgaattgaaatg
gtaattgatttataacttaaaattatattatcaTTAGATGACAAATGTTT
TTGAGACATTTAATTTAGTAGTTTAGTTCATCAATTAAAACGAATAGTAG
TAGTAGCACATCTTCATACATACCTTTGTGGTAGATTTACTCAAAATTTT
CTTGTAAACCTACATGAGCCATTAAGACACAATTTTTCTGAATGGCACCT
TAACAACAGCATTTACCAGCTCATCTCCATCAATTGTCCAGTCCTCCCAT
TTTTCTTGAATCCTTGTCTTGATTGATAATctaggttgcaaattactttc
tttgttactctcaccaaaacccccataactcctgtatattctccagtaat
ttatcagtaggagtctcattgatgtccctaaccccaaccctaaattgatt
ttagttagaaagtaatttaactgtgacaagaaccaccttccctctgaaaa
aaggcaatattacccagtaatccacaattgccggggaattactgggtaat
ttgcaaccgagttgataatatccacagccatggactggcacaagtatttg
ccccctgcaggggtgcggatcatcttaatcccaagagattgaatgcaatt
cacaaTATTTCCTATCGTGTGGACATGATACACATCAAGAATAAGAAGAG
GAACTTCAACAGGGGCCTTTGTGATCTTCCGTGGAATTAGCATGCAATCA
ATCCACTTATTCATTGCTTGCTCAGCCACCCATGCTTTTTGTTGATATAT
GTAATGCCCTCCATCAGGATGTGTTGAGAATTTGTGATTTTCAATGAGTC
CTTTTggcacacccttgaagattagcatggttggcgacatcctcccacta
gtggcatgctttttgtccatggttgatgcacgaacatggatggaccttgt
gcccttgtttttagtgtattgtttgaaagaaagagcatggaattatggtc
tgatccatgttgatgatgaccgatggatctttctccatgaactttgttcg
catgaatttgatgaaattcttggactcttcttggatttctttgaagtggt
tctgtttgatatgagtAGCCACACAATGAGACAACCCCATTCTCTTTGAG
AAGCATGCAACAGCCAAGTTAGCAATCAACACGCCTCTTgacagatcata
caggtactgacctgaatcctactgttccatgcctgtaagatataaaacaa
gccaaatcatctttgatagtgcacagtaaactggcagggtggggattaat
cttgcacgcagtaccatcagtcttgaatggaacaaacacatcatttgact
caagagcgtaaaccttttcaatcagctttttgaaattgtgtggttgaagc
gagacacaccaagctgagaagacacgctgtactgagaaactctggttgat
ctataccattgatggcttcattgaactcccggttgtccttgataatgaaa
cacttgcagagtgatggtttgtgtttgtcttcaactgtggtgacagaatc
agaacgcataatgatattaatgaggagatACAGAAACTAAGATAATGAGC
CGAATGAATTTTTTATTTGTTAGCTTTTAGTATTGTTGGAGATGACAGTC
ACTGATTGTCAATGCAACATAATGAACGTTGTAGACTCTCTCCCCCATTA
TTTCTTCTTTCCCACATCAAAGCTGGCAAAGCACTGTACAGTTTCAGTCA
GTTTCAGTTATTGGattattgccaagattgcagggatggtagagatggag
aagttacaggaggtgacatttcatttggtgtgatataaaggtggtccata
gcggggaaacgaaccatccaatgatatgcacctgatagaaagtgcaaatt
gttgggtaaaagatacagtaccatacaactaggtcaatatggtcaactgc
caagataccaaaaaaataacaatgataaaaacactaattttgatcatggt
aaagcacctttaaaatgtatctttggaaatttgtgttcttaagacccaga
ttttacagTAAGCAGTGGTAGGCCCATGTCAGGTGCATGACAGCATTGTT
GTGCATTATAACCCAGACATTGATTTGAAGCTGATGCACAAAAACTTGAG
GTGCTTGTCAAATGCCTGTTTGCAACTTCTTCACAATTTTTCAATTATTG
GATCTTGAGGAATGTCATCTTTTTTGTTGTTGGAGCGTTATGTTCTTGAC
CAGGTCATTACAATGATATTTTCTCCTATCAGAAAGTTGGAGTATCTTGA
CATTAAGTCACCTAGGTGTCTCAAAATAAATGATGTTCCTTTTGATACTC
AGTGTCTGCATGTGGATGTATGCTTTTGGTGCATTCACCAAATACTTGTT
GTTTTCTTTACAGGGTTTTTGGTTCATGAGGAGCAGATCATATGTCTTTA
TATGGTCCTTGAGTCGTTGAGAAAGCTTTTGCCCCCATTGGTCCAATCAT
AGGTTAAGAAACTATAACAAAAACCAAGACCAACAGCTTTGTCAAAGGCA
TCCATGAATGCAGCTCCCATCCAGCTACTTGATACCAACCAGGATAATGG
TTTGCTTTCCTATTGTAAAGTGAAATAGGTGGGGCAGATGGCCACAACAC
TTTCATATGATAGCAAGATCAAGTCTTGAGGTGGTGAATGTTTTGTAGAC
ATAGTAGTTTCTTTGTATCTGCAGCATCGTCTGTAGCATTTGGCTTTGTT
GTGGGTTCACGGTCAATGTTATTTTTGAGTTCATTTTCTTCAGAAGACTG
AGAAAGTTGGCAAGAGGGAGATAACCTTGCCAGGTCCTCTCAAGATTGCT
CACAGACTCTTCACTGTGGAAAAGGCCCTTGGCATGCAATCCTCATTGTC
AACAAGATAAGTAAGATGAGGGGTCTTGCATGTGCAGCCTTTGTCATAGT
CTTCTTTTCTTATGTGTCCATTATCATGGCATTGGTCTCTGTCTTCGTGT
CCATCACTGCCCCTTTGTTCAGTGTGAGGAGGTTCATACTCTGATCATTG
ACCGCATTGACCGTAGTGGTAGCATCTGCCTTGGTCATAGGGTGGATGAT
CTTGATAGCAATACTTGTCAGATTGTTCAGACCAACCAACCATTTTGGCC
TTGTTGTCTTGCAGTATATGATGCACTTGTATTCAATGTTGTAAAGATAC
ACATTGTGACGGCATTCAATATAGTTGGTTCCTACAACTTATAACTTCTG
ATGTTTTTTCTTCTGAGGGCTTTTGGTTGAGCTTTAAAATAATGTTACCA
AAGCTCAGCATGTCAGACGGTGATGCAACCATGCTCTTGATGTAAATCTG
TTTGTTGGGTGAATTGATTTCAAAGAAAACCATGATATTGTTTGGTCACC
AAGATTGGTGCACTTGGCTACTATTTCTATTATATTTATTGATGCACAAA
TCCCACTCGCTGGCTGGTACTCCTTGACAATATATTCAAAGCAAGTTTAA
CGTTTATGTGTTCATTTTTCTGCAAGCAAAGAAGCCTCTTGTCAAAGTCT
TGCATTGTGTACAACAGAGCTTACTCTGGTATAAATGATCTTTTTCATTT
TGGCATGGACCACATTGCAGGGCATCTCATATCAATTGAGGGTTAACCAT
AGGGTCTAGATGAGTGACAATTGGCTCAATGTATTGGATTGCTTTTTATT
GCTTAGATTCATCAAGCTCTATCCACTTTGATATAAGCCAATGCATAGTT
CTCAATTACTGCCCGTAATTTGGTCATTTCAGCACAATAGACTTGCAAAA
TAATTTAATTTGTTGAGAATATAAAGGAGTCAACATCAGTGTTGAGGCTG
TTATAATGTATCTTACCAAATGATATACGGGAGACGATCATGTATTCAAT
TGATAAAAATGCGAGATTATCCACAagttctgatagattcttgtgtgcaa
atggctttggtctgtctgcatctcacaagtatctgttcgattctttgtag
actcaaaacatcttgctaccttagtgttggcatgtccttaccttgacaag
gctgcattagatgctagctacttgtaatggatacACAATCAACATGGGAA
TGATGTACCTCCAATCAAGATATGAGTCCGCCCAGCTTATCAATGTCAGG
ATTTCTACCATTCCAGACACAGACTTCCAAGCACAAGTGTAGTCCAATAA
ATAATGACAAAAACGTCATTGGTGGCTTTGTATAGAATTATACAtgttgg
gcctcaaataggcacaggccctgtgctggaactgggaccattttttgccc
tgtgctggaactgggatgccgacagtcacatgctggcacttgctgtcaaa
aagcaatctggtcacaatttggggacatttcttggttgaagtagagagtt
atgagtaccaaaaaataaaaattccgacaggcttttctgacataattaaa
taggccatctggcccattccacttcatcgctcacatcgtgatggctggtg
gatctctcccatcatccagcgcacccatccgaactgcgatccaacacatg
tactctacaattgcacacatttgctcttgttttttggccaaccctgcaca
cttgcaattgcacaattgccacagattgcgctgtacttcttttccaaaGA
AAATCGCATCCATCActtctctcccacagtattttcacttgtctcgacat
accatctctcttgcaatcacaatcaaacatagcaaagggtacaaagcaaa
aaaacatccaaaggacatcaagggctgattcggatgattcttcctactcc
atctctcaaagcctagcatcagaagaagaccaaccacacgacgcagatga
ggaggacctccattatgatgaggagtgtgtggatgcagacccggagtgtg
tggttgatgaattgccacatgatgatctcttcatcattgcagaaggtgaa
gaggtctccatcacggaggacactgccgctcagtctgccaggaaggccaa
gttctacaagatgttagacaaaaagatcttttccatgtcaaaagacaaca
agcatgctcatatcatctctgacgcattgttcgatgagatctacaacctg
atgctgtccattcaggaagcctctgaggaagagcgtctcagactcttgag
agcaatcccaaacaaagttgggtacaagtgggtcaagaggtacaacatct
gcaccgttgataccagcaacattcttttcttgaagcagacagagggtaag
gcactggattctctttcagaaggtagtcaagtacagcaagattttgatat
tatcaggcaaatccatgaattggaagcagggaatgatcactcaaaggcca
agacattatttaaccgggttacagcaaaatgcggcaagagcatccctcgt
tgggtatgtgagatgttctccatgttttgcccagtttgcattaggtctga
gccgagaaagaaggcaaaggcaggccatcaaccatttttgaCCTGAGGTA
TGAATGTTCGAGCCCAGATAGACCTAATCGACTACCAGAGTATGCCAGAT
GGGTCATACAACTACGTCTTAGACTACCAAGGTCATCGCATCAAATTCTG
CCAACTGTGTCCTTTGACCTCAAGGACACACTGGGCCGTGGCCCTCAAGC
TCATCCAAATATTCTGCATCTTTGGATCACCTTCCATCCTCCAAGCTGAT
ATTGGTAAGGAGTTCAGTAATGGTGCATTGAAATCTTGACATATTCAGAT
AGATGAAGATGTAAGTTTCTTTTTTCTTCTTATCAATTTTGGCAACATGA
TTACTGCCCTAACCATTTTTGGTCTACTTCCATTTAGTTCTGCAGAGGAG
TCATTTTGGAGATCAAGACACTGTGGCCAGGAActatgttgggtttgtcg
gggacatgtcagcataatgtcaccgtgacaagacaatgtcaccaaatctg
ggtgacatcctatatgtcggcgacattTttagctctaatctcatccagtc
acgtgtcatttgggtgagtcacatgtcttttccagtctgtctgttacatc
accgctatgtgagaagtacataggatacagaccagttctgtttcctatat
tattatgcacaacaggcacaacagcctgaacttcataatctgggaacaac
aagctttccaatgaaatagttccatcctcctcaccatgaccgcagatatc
tccggccatagaaggcattagactgtgccatcgccaacagtccgtagccc
gataactcgcgaggtgagagcactatgtttactatttgatttggcttatg
gcgcgttttacactaattaattgtttcaattacactgatacatgcctccc
aacccgcactgggatatctcagcccacagtgcgaataaggccgcgccgcc
ttcagcgccgactagctagcaacaacagctagccgaccatccaaccgcca
aggtgagaatccatgtagtttttttgtttcgtcaatttttcgctctgaca
ccacacgcatttttttcaattaaattgttacttgccaccaacccgcactg
ggatatctcagcccacagagcgaattaggcgcgccgacctcagcgccaac
tagctagcaacaacagctagccgaccatcccaccggcaaggtgagaatcc
atctggtttttgtgtttcgtcaatttttcgcacaccctcatactaacatt
tttttcaattaaattgttacgtgccaccaacccgcactgggatatctcag
cccacagtgcaaattaggccgcgccgccttcagcgccaactagctagcaa
caacagctagccgaccatcccaccggcaaggtgagaatccatctggtttt
tttgttttgtcaatttttcgcacacacacacatactaacattctttcgaa
ttaaattgttacgtgccaccaacccgcactgggatatctcagcccacagt
gcgaattaggccgcgccgacctcagcgccaactagctagcaacaacagct
agccgaccatccaactagcaaggtgagaatccctttggtttttttgtttt
gtcaatttttcgcacacacacatactaacattttttcaattaaaaagtta
cgcccctctgagcccgccctgggatatctcagcccacagttcaaatttgg
aggcgccgccaccagcggtcactagccagcaaccatagcttgctggaaaa
caaactcgcgaggtgagaatcaatgtggtttttttgtttcgacaattttt
cgcactgacacatccacgcaatttttcaattgaaaagttacgcccctccg
agcccgccctgggatatctcagcccacagtgggaatttggccgcggcgcc
gccagcgaccactaggcagcacccaaagcaagccgccagtccacaaccca
aggtgagatttaacttgttttttgtatggacatttttcaccctgacacat
ccacgcagttttccaattaaaaagttacgttcctcccagccccacctggg
atatctcgacccacagtggaaatttggccacgccgtcaccagcgaccact
aggcagctaccaaagcaagccgccagtccaactcacaaggtgagattcaa
tttggtttttttgttatgacaattgacacatacactcatttttcaattaa
gaagttacgtgcctcccagcccgacctgggatatcttcatctcaagtggc
agagggaattaggccgtgccgcttccatcacccgctagcctgcaaagcat
ccaacttgcgaggtgagaaaacctttttttttgctttcacagttcttgca
tgcacagtaactaatttttacaattaaattgttaagtccctcctggcccg
acctcagcgcgaactgggatatcttgacccacagtggggatttggaggag
ctgccaccagctaccactaggcagcactccaagcgagccgtcagtcaaac
tggcaaggtgcgattcgatgtcgtttttttgtttcgacattttttctctc
tgaccccttcatgcgtccctctctgcccaacctgggatatcttaatccta
ttagactcttaatggtgcaaagtcctccaaagtagcctacttttcagttc
tcttttttgtgaacaaatgaattaataaataaataaTTGTATGACATTGA
AATGTTAATTTTGAtattgtattttattttatattaattagctttattga
attagtgcatcatgagctaattgtggtgcaaaattagtgctcagatcact
ttccaagttggttattgtaaaagcaattcattaatgttGTTAAGACACct
accacctagtattgctactaacaattactactagtaagtactactaGGTg
acgacatgtcgccatcttcgaaatgtcgcgacacggcgactttctttggg
ccatcttgtaaacccctaatgtcgcgacatgtctcggtgacatcttgcga
catgtcactcgtgtcatatgacgtgacaaaagactttcttttgagagcct
ccgaagacatgtcgtgtccccaacaaacccaacatagGCCAGGAACAGTT
TTGGTTATGGGAAAGCCATGTCACTCTGAGTCAAACGGTAGAATTGAAAG
AAGGAATAGGACTGTAGAGGAAAAAATAAGTAACTTTATGCATGAAAACA
AATCCAAACATTGAGAgcagtccctccaattcatacaatggagatgcaat
atgcagatttacagagggattggcaattagacaccgtaccatctgatgtt
tggacaacaccctcaagttggaatatctaatttgcctattgctcccaatg
tgctctcaaagttggccgcagaaatggatgtcaattgatgtttgggtctc
ccaccagatgttcctttggagcatgccactctttcatttggtgctgagga
gtctgactgatgcccatgtttcaactgcTGGAATCCTGAAACAAGATcca
cagctaatgcagttggttaaaacaatgggagcagggtgcactaccgaacc
attttgcacagaatttcactcatttgggttcactttggataggacagatg
acttgatcaaaaagtttgttcaaaaggtgacagtgacgactcgaactggg
agtgtctttagatggaagggattggggatccagtgtggagctttcttttg
ttctttgccatctcatgtgtcattgactgtaaacaacattctcatgacga
atgatgtttctgtcctgaaaatgcagcagacagaggattcattggtagca
acaaggaaaagacctccctaggaactggaactgatgcctccgctaaaagc
accttctatgggattgttgaatgcagatgacaatgcatttctaccacgtg
ttctgtctgaaaagtcgaaatatttaggtgatgtccgtcacccatggttg
tcgatcctcctgaaaattatacagcccacagatgccggctctttggaaaa
ggcaagtatccggtatccgcagttgcttctcaattttagacaaggagtcc
agtttgtcagatccatggagacgagtgattcttaggaaggtcagaaagag
tatgtgggagatgttggatgagtacggagagagtgtgttggacatagtcc
tacaacgtggagacaaaggtgtcatcgagcaatggggcaagtggtatcga
gcaccaactgtccaggactacaaAACTCTTTCaactgatggagtctccac
agtgcaaaagtctacgcaatgctgcttttgaatctttgtcacagcagggt
aggatgatgaagaaaaatgcccaatgggaacaacaaatgcagtttaatgt
tggaactattgttcaggttccattgcatgatgtggacacaacgaaggctg
atggtaaggcattgacactagttgttgtggaagttgttcagaaaaggaca
atacttgtgcaatgtattgcttggtatgcaaagcaggtgttttggacact
ttgtaccatccaagctcatgacatctgtggtatcaaacagtacggtattg
ggattggatacaattttaggtgaatggatgggtttgtcaaggattaaaga
gaggaaagctgctgcatccgtgtcaatggttggtgggcaagggaagcatc
ttgggtgtggttgcaagagtggtacttgtcatactgcaaggtgttcatgt
ttgaaggctggattgaaatgcaattccaattgtcatgggggcatcatcaa
gaattgcattaacaaggaataggAAAGGGTCGATAACTGCTCGAATTTTA
AAACACGTGTATTCCCAAATAAAACCAAGATAAttttgtttcatactgca
cattcatgtaacttcactagtgccaccatgggacatcccatactggcact
agagttttcacagatagtaccaagacaatgatgtttcaaactatatactt
atttaccatcactagtgccagtgcaggatgccccgtactggcactagtgc
tggtatggaatgccccatggtggcactagtgccagtatggccccagtgcc
gattcggggtttcaaggcaaaagtccagttccagcacggggcatccagtt
ccagcaccggacatgtcacaaactcatttttgagtccagctccagtacag
ggcgccccgtgctggcacggtgccagcacggaaatgtaattccaattgtc
atgggggcatcaacaagaattgcattaacaaggaataggaaagggtcgat
AACTGCTCGAATTTTAAAATACGTGTATTCCCAAATAAAACCAAGATAAt
tttgttttatactgcacattcatgtaacttcactagtgccaccatgggac
atcccatactggcactagagttttcacagatagtaccaagacaatgatgt
ttcaaactatatacttatttaccatcactagtgccagtgcaggatgcccc
gtactggcactagtgctggtatggaatgccccatggtggcactagtgcca
gtatggccccagtgccgattcggggtttcaaggcaaaagtccagttccag
cacggggcatccagttccagcaccggacatgtcacaaactcatttttgag
tccagctccagtacagggcgccccgtgctggcacggtgccagcacggaaa
tgtaattccaattgtcatgggggcatcaacaagaattgcattaacaagga
ataggaaaGGTTTGATAACTGCTTGAATTTTAAAATACGTGTATTCCCAA
ATAAAACCAAGATAAttttgtttcatactgcatattcatgtaacttcact
agtgccaccatgggacatcccatactggcactagtgttttcccagatagt
accaagacaatgatgtttcaaactacatacttaatttccatcactagtgc
caatgtgggatgccccataccggcactagttctagtatgtgatgccccat
ggtggcactagtgccagtatgggcccatcgccgattcggggtttcaaggc
aaaagtccagttccagcatggggcgttcagttccggcacgggacatgtca
caaactcatttttgagtccagctccagcacagggcgccccgtgctggcac
ggtgccagcacggtgccagcacggggctgttggtgttccagttccagcac
aaggctgtcggtgtcccagttccagcatggggccggtgcctatttggggc
ccaacaTACACGGACCCACCATTAATGATATAAATTATGAGGATGATGAT
CATGCTGTTATAGGAGATGTGTTGTTAGGATATGTGATTATGTTTGGAAG
GACCACTGCCTAAGTCCTGAAGAGTGTGATTCTAGTGAGATTCAGTAATT
GTGTCTTACATTTAATATCATGAAATCCCACATAACTTAACTAGAAGCCT
GACAGTTGCATTTATTGGAGTAATGTGTGCAATGATGAATGCAGATGTAG
AACTATACATTTGTGCTTGAAGATATGTGCAACTGTCCCAAGTTTGTCTA
TGACAGGAAACAACAAGAAAAGATCTTAGAAATAATTCCACAAAGCACCC
AATGTTATCACAATAAGTGCTCAAGGCATCATTATCTTTTATTAAACAAT
ATGATGATGATGGAAGTATTATGTTGAAGAAGGTTGGAGGGAAGGGCAAA
GGATAGTTCTGTGTAATCCTGTAGTCTTAAAATCCAGTCTTTCAATAGTT
CTGATTGACACGATTTGGCAATTGCTGCGTTCCCTTTAAGAAAATGCTCG
CATGGGGTGAGAATTGTATTAAAAAGGTATCAGGGTTCATTAAGTAAAAT
ATAAAAAGATAGGAGCAATAAGCTGAGAGGCACCACTGCAGAAACAAAAT
TGAGAACAGTTTTGATTCACAGTTGCCAAACTTTTCCGTAGGCCTGCATT
GTCAAGATGGATACTTGAAtgaaatgcatatttacatagttagttcttaa
aatgcttgcttccaatatcataggatgctctttgcatacgaatacatatg
atttaaacattacactaatgaattgagcttaagcttaggatgtcagtttt
agttatactccaccattcaaacttacaagattccgacttgtgccatggat
tgaaattcaagctacaacctacaaactacaagtagttcacatcaagtttt
agtaaactctgttggttgtagtcaatttgtggtttgattgtaaaagcttg
tggtccagttgtggtcattaatgctgctgtactaataatgaaattggctt
gactgtgaacgtgtatattagagtctgttgtattcaatgttacgcctatc
atgtgccaccagggcacaagaggctaaTAATTATAACTGTAACAATCTAC
GATGGTTTAGGACTTGAATCTAAAATATAAAGCCATGCTATTTTTTAGTT
TTGGACTTCATCATACACTGCAAACAAATAATCACTCCCCAGCTTAGAAT
AAATCTGCAAAATGCAcacagaagggtttatagatgatgtaccaatggat
acatacacgtactgaCTTGCATGAATTTTGTCTAAAATCGAAATAGTACT
ATTTCTTTACTTTAAAAATTCCTTATGCACTGCATAGACAAATATTTACT
CCCTGGGGTGCTTTATTGTTTTCCTTCATAATTTAGCATGTGAGATGATG
CAAATGCAGGCTACAACATCTGGAGAGGTTTGGGTGCTAACATGCTATCA
AGAAAAATgagagtggagccttcccaatatttcccaaatccctagttact
atttctttataccctagatgttaaaaaatgccatatctagcaatggccta
aactagatccagcttttttctaaatagcttcctaaatcgagttgcttgaa
acTGCCTCTTGAGGTAGTCCAAAATTCCTATTCATCTTGAGATATGACAC
AATCTAAAAACACCATGCAAAATATTGATGCTGCCATTCATCGTTGACGT
GTCTCCATTCAAGACTTCGTTGATTCTTTCCAGCTTGATTAGCAAAATGT
ATTGCTATGAATGAATGTGCTATTTTCAGTTAACTCCCCCAATTGTGTTG
CCTCCACTTGTCTTGCTTTGGATTCTATCACCTACAACAAATTCCCAGCT
CCTCAATAAAAGCTCATTCTGTATCCAACAAACGCGCAGTCCATCAAGAT
TCATTGCACAAGAACTTGGATGCATACAAAATTGATACTGCGATTCATCT
TCAAACTGTCTCCCTTCACTGCTTTGTAGTTTCAGTCCAACTCTCACCAT
GGATCAAGTGCACAGCCTCCGATTGCACATTGCTTCTAATTCCCCAACTC
CAAATTAACTCCTTGCCCCCAGTTGCACTGCTTCCAGATGCACTGCCTCA
CTCTGTCACCTACAACAAGTGCTCCATCTCCAATGAATGCTCTGGCTCCA
ACAAACATGCTATCCCCAACAAAAACATTGCCTAAACtaaatccaatgat
tgctccacaccaacaaatgacttgcttccaacaaattgaaacccagcaat
aaaccagaacatctttctttatttgaggtgaaccaagagttggctcacgt
cctgtacccatgattgttccattccaatgaatgacttaacccctaccaat
tgaaacacagcaataaaccaggatatctcttttatttgaggtgaacgaag
agttggctcatttattgtaaacttgatctgaatgggggcattttcatttt
gaaatggtggttttgaaaatgaggatttactccttaaccgaatgaaaacc
ctgttttgtgagtattaatatatttgctcaactacacagagaaacaagag
tgtATTTGTTCAAGAGAAGGGCCTGGTTtggtggtgattgttatctgtta
tcagaggagtgatgatgtaaaatcctaacccagggtttagaaaattctct
aaaattgagaaatcttgggaataggacaacttttctagcttaaattttta
agaaggggttagaaaaatagaatctagggagtcataatatattgggaagg
cttcagtaTCCTTGTAGTTTAGTGGTGGTGATGTCTATGCCCACATTTCT
GTTTGGGAAAGATGGTATGCAGGGGGTAAGTATGGTTGGGTTGGGCCTGA
AAGAAATGACACAGGAGTAACATCTGGGGGCCTGTGGTTGATGTTTTTGG
AAATTTTGGTTGATACAGAGAAGGGTGGTGAGATTATGTAGCTATGGATA
GGAGAAGTCAAGCCTATCCCGATGAGATTATGGCAGTGGCTTTGGACACT
GAGTGACTTTCAGTATTGTTTGCCCTTGAGATCAATGCTGCAGGTGCAAA
TACAGATATGAGGGTTGGATTGGAGGAATATGCTTTGGAAGAGTTTTTGT
TTTAGCATGATAGTGAAAGACAGGATTTGGGATTTGGTGTGTTTTATTGC
TATGTGACATGTGGATAATATTATAGGATGATGAAGGGATCAGGATTTCC
AGAAGAAGGACAAGGAGCTTATTTTGTTTGCAAGGAGTTGGAGGGTATTA
AGGCAACAGTGGCTTGCAGCGTGTCTGATGTGGTCCTGTGTGAAGTGACA
AGCACAATGTCTGGGAGAAAGTAATGGAAATGGAGGAGGATTTGTGACTG
TGGATTGAGGCAAAGGAAGGTGCCAAGTGCGCTTGGGGCGTTGTGTTGAA
GCTGGATGCCTTTGTTGGCATAATTGGTGGCATGGAAGATGGAGAGATGA
AGTCATGCGGCTGGCTCTAGTGTGGTGGTCTCTATGAGTCCAAGTCAGTC
ATGTGCAATTGAGATATGTGTGATAAGAAGGAGTTGAATGGAAGTGATGC
CTGTTGGTGAGATGGGAGAGGAAATTCATTGATAAGGCCATTGATCTTGG
TAGCAATAGCGGTCCAGTCCAGTTGTACCAGTGTTCAGGATTGATGGTGT
ACATGCAACAGAGGGCCTCAGAACCAAGATGGTGGGGTATTTTGTGGAGA
TCGTAGCTTGCAAAGAGATGTAGGGCTGTTTGGCTGTCACGAATGGAGTC
AAGAATTTGAAGGTGTGGGTTTTGGTACTGTGGATGGCTTCTGTGAAGAA
GTCTGAAGCAAATTACTCAGAGCCAACCAGTTGACCCAGTATATGGAGGC
CAGAAGTGATTTCCACTGGGCTGTTGATGGATCAGGTGTAGCGTTCATGG
ATGGCGGTTCAATTTGATCTTCAATGCAGTTGTGGTATTCTTGTTGTATA
GATCAATAGTGGACACATGATTGACAGATGTAAGGGTGCACATTTTTGGG
GTTAAGTGCACATCAGGGGGGTGGCAAGGCATTCCAATTCTTGGAGGAAA
ACAGAAGATCTTTGTTGTAAATGACTATCTCAGTGTCATCAATGTAGGCA
AGGGCATGGTCCCTGCCAATGTGCTTGACATCATCATATTGGCAGTGGTT
GCATTGTTGCAGTGAAGAGTGGCGGAGACAGGAGGGAGTGTCAAGGGAAT
CTATGACAAAGCCACTAGCTTTCCTTTTGGGTGGTTTGTTGATGGTTTCA
ATGATGTATCCTGTCAGATGATGTGTTGGGCCACCAGTGTctaggttgta
aattcttattatgattgctgtcccaaaaacccagtaaccatcacactagc
agtaactggaccagcattactgtaggctctgctaatattactgtagactt
tgtcaagacacgtcttattttgtgacatcacataagtattgtacagagta
attaagtatttctttcttggtaatctcactattacaatagtccagttact
ctcaaacttactggaatttccatagtaatttggaattctgccagaattta
caacctaccgtatgaatcggtgtttaggtaaatgaaatgtcaaaagatac
cttaaaaagtaactcataatccgctcaagttagcttatcatccgtgttat
ttttttttgaatctttgcttatttacttccgtaggggggtacttcttatt
ttctgccctttgtaactccgttcgcgccagcaacacgacctgaaacgtca
tggtttagattaggcagttgatatgatgtgccccgtgatgtgtggtgtgt
tccgctactatctggcataactccacaactagaaggagttatagggagct
acacatatgggtgtgctgctgacagtgtggagaatctatttttttatgtt
ttagtgctggcaggacatccgtgcagcagaaaagaagaaatgtcactaat
ttgactcccactcaacttatactgtgaatgacctaaacaccgatttatac
ggTAGATCAGTGCTAAAGGGCCATGCGGTGGAGTGGATGGGTGTGTGTGT
ATATCAAGGAGGATGGGAGGTAGTTTGGGATGATAGAGCTTGTGGACTTT
TTGCAACAGAAGTTGATCCGTGATTACCACAAGAGTATTTTTGATGGCTC
AAGAAAAGGCAACGTTGAAGTTGTCATTGCTTGCAGTGTCTGCATCCACC
TTGCTGTTGTCGGAGGAGGGATTGGGTGCGAGGGGGATGGTGGCAGTCAT
GATTAGTGTGGATTCATCAATGAGATTGTTGATTTGTCCACTGCCAAGGA
GGCTGTGAGATACGTATACATTGACTAATGGCTAACAATTAAGTATTCAG
CATGGAAGAGCAGCCACATGAAGACATGGTTGTTGGATTCCCATTTCGGG
GATGTGGTGGATGTGTCTGTGAGTTGTCGGGTGGCAATGTTATAAGTGTG
GATGATTTTGGCAAAACGGTTTGAGAATTCCTGCTGTAGTCTTTGGGATG
ATACTTCTTTGATGCCCACACAAAAGTTGGCAGGGCCAGGGGTGATGTTG
TGGTATGTCTATTGGAGGGATTGTGGCTGTTGTGGTGGGAATCATAGGTT
GCAGTGGTCGGTGAGAAACTGTTGACAAAGGTTGGAGTTGGTCAAGTTTT
TGGTCTTGTTGTGTTGCAGATTTCACGTTGCAGAACATGTAGGAGGAGGA
GCAAGTGTGACGGATATGAAAGTTGTGTAGTTGACATATGTTAGAATATG
CTTCCATTAAATTAAAGAAAGAGAGAAGATTGAACAGGTGTGTACGTAGA
GTGGAACATGTGGGGAAGGGTGGAGGACAGCTGATGGTCAAAGGGTGGGG
GAATTGACAATGCATGGTTGGACTATGTGCATTCAATGAATGCAGCTGAT
GCCACGTCAAGCACCATGTCTCGCTCAGTTAGGTTGTCCATGCCACTTTT
GAAGATAAAACTAATAGAGAAGGTTTACTGTGAAGGCTGAGGGGAGAACA
GAGTGAAGGGTTTGAGGCTCTTCCGAGCTGGGATGCATCAGTGTGTACGT
ACGATATATGACTTGCGTGTATTGTTGCTGGATTCAAATGTTACTGTCGG
TAGAAGAGAGTTTAAGAGCAATTAATTGTGTTCTAGTTTACACAGATGAG
GTCGTAGCGCAGCTTTAACAAGCCTAACGGGAATAAAGTTTACGAAGAGA
AGTGTTCGAGGATTCCCTTTCCATCAACGGCCTCTTGTGCCAAGAACCCA
GCAGCAGCAAGCATTGCCAGGCGTCCATTCTGCAGTTCCTTCGTGATCAT
GATGTTCAACTCCTCGGGATCCTCAGGTTTCAAGCCCAAAGGATCGAATC
CAATGTCTCCGGGGTAGTAGTTGTCCCTCAACAAACCCGGTTGGTCGTAC
GAAGCATCAGCAGGGTCGACCCATCCAATCTGTGCACGTTGGGCCTCAGC
AGCACCAATGAAGGTCACAATAAGTGCATCCCACCCGTCAGGAACCTGGG
TGAAGTGGGTTATGGCGGGTCCAGAGATCTGAGCATCGAAAAGGAAGGAG
CTTCCCTCAACTGCTTCTCCTACGAGGAATCCGATGACAGCGAGCATGGC
GACACGTCCATGGGTGACCTCAGCCTCGCGGTAACGCTTGAGAGTTTTCT
CGTCGGCTTTCTCTGCAAATCCGAGGGGATCGAAAAACCCAACGGGAGGA
AGAGCTCCTGGAAGGTCCGCGGCAGAGAAAGCGTTGAGCGCCGAAGAAGA
AGCccgggtggcggcaggggcgaaggcggcggcggagccggcaagagcag
agaggatggcaagcttcatCATTGTAGAGAGGGAACAGTCTCGTGGATTG
TCGGTGATCGAAATTTATGAGAGTTAAGTGACTAGTGCTCTGTAATGAAA
TCATGTTGTCGAATTCGTAATTTTTCATTGGTACACAATAAGATCGATGC
TGAAGAGCACAGATTTGATTGGACTTCGGAACGCTTTTACTACAGATGAA
GTAATTTCCGAATCTTTTCAACCGAATGTGTTATCAAATGATTTCTCGAG
CCAGTGCATAGTGAAAATATGGTGTGCTATGTTCCCACATTTTCCCACAT
TTTCTAGATACCAATTAGCATAGCGCTAGAAATGGAGAACAATGGGCCGG
AATCAATACCATAACACATCACTCTCTCGTCAGCAATGCCCTGTGAGTAC
GTGTTCTGTGACTTCATTTTTCGAACACGCACCTCTTCATGCACAACTAC
AAACGACCATCCAAGTCGCTCTGTTCTTTTGTGCGATATAATGTACCTTT
TCACAATACCGACTGAAGAGGACTCAACATCGTAGCAAGATAATTTTGAT
GACGGCAGTCTGAGTGGAATTGTTGTGTTATCGTGCTCTGTTCTGACTCA
CATCTCATGCTGCTGCAGAAAAAGCGGAGCAAGACGCAACCCACTACAAT
CCCACCCTCATCATTATGATCATTATGATGTTGTACAGCAACATCACGTC
TCCGATCTTCTGCCCAAGAAGCTGTGCTGAGAACACAAACAATCCAGATT
GAAACAAGTCCTCTATCCTCTTCAGCAAAATGATGAAGCTTACCACCCTT
TCTGTCTCCATCGCCGCGGCCTCCGCATTCGCGCCATCAATGCACACAAG
CACTATGAACTCTGTGCTGCGCTCAACACCTGAACAAGTGGAAGAAGTTC
CTACTGCTGTCTCCATTAACGGATGGACTCCTAATGAAGCCGACCCATGC
TTTGGCCTCCCTGGTTCACTCCCTCCAACGTCCTTCTTCGATCCTCTTGG
ATTTGCCCAGCGTGGCATTTCTCTGAACGAAATCAAACGGAACCGTGAAG
CTGAGGTAATGCACGGTCGAGTAGCCATGGTTGCCGCCGTGGGTTACTTG
GTAGGAGAAGCTTTTGAGGGACCATTTCATGTCACTGGCCCCGCAAACGA
CCAGTTGCAGCAAATACCTTTGCCTGCGTTGATTGGCTTGGGCGCTTTGA
TTGGGTCTGCTGAATTGAAGCGGGCGCGCATCGGATGGGTTGAACCTGAT
TTTTCGAGCTGGACATCTACTCTTTGGAAGTTGCGCGATAACTACTACCC
AGGGGATGTTGGTTTTGATCCGCTTGGTTTGAAGCCAACTGTTCCCTCTG
ATTTTGCAAATATGCAGACGAAGGAACTTCAAAATGGAAGGCTTGCTATG
TTGGCTGTAGCTGGCATGTGCGCACAAGAACTTGTCAATCACAGGACAAT
TTTGGGAACAATTGAGTTCTACCAGAAAGTCTACTCGGGGCAGAATCCTT
ATGAATTCTGCGTTGATTCGGTTATTTGCTAATATTCCTCCCAGGTGCCT
CACCTAACTCTCGAAATCAGGATCACGTTCGATTTTCCATTTAAGCACTA
AGATACACTTTTGTTGTTAAATTTTAGTCAGTAAAAAATTGCTCGTATAT
TATTGTATTCGCGACAAGGAAATAGGTGTGGCATTCTTGTGAACTTTGTG
TCCTGGGTAATCTCATGTTGCTTTGAACCTCGACGAGAAGGAGATGATTT
GAATTGGCATCTGAGCATGATCTATGGCAAACAAGCCTTTCATATTTACT
ATTTTATTTTTAGACAGCTAAACATTGATTACAGGAAACACCAGATTAGT
TTTTCAAATGTTACAGGTATGTCTTTGACCTGGCCATCACTCTTCTAGAG
CTCTCTTGGTGTGGTATTATAAATCAAGAAGTGTCATGCACCAGCTCACC
GAAGCTATGGTACATCGACAGCAGACCGACCGCTTAGCAAAGCATTTTAT
TGCACaaatatcaaatgttgcttagtaaatcgtacattagctatagtatc
aaggcaccgacaaagtctttctttccgacaaaacagagcGTTAGAAAACT
ACCCTTTTACTacttccttgcccttgcttggcttgagcaactcagcagtt
acgtgatacaacagatgtagcagtagattagtgttgaaaagtgtccacct
tgtttcatgctggtcctgtcactttatcctgtctcatgccaagagcctct
ttggatgctttttgtaacacggacgtcactccattccacacatcccttct
tccaaattgcctcatactcccaacacagagcaatggcagggaagccatac
agataaggcatctaagtgacaatcttcatcataccccaggggggtgcact
cagccctatagtgggccaatcagaccactatgcTTATGATGGGGCAGGTA
TGGTGATGTTGTTTAGATGACGAGACACAAACTGTGTGTCCTCCCGGACC
ATGCCTGGGGACAGATTGTATACTGAACATGCAGCTTTCAAGGCGGAAGT
TACAATTgcgagccaattctggtctgtagtttccccttcacccaattttt
caaaatctagttgctgatgttgtggaagaagagcgctttatcactgacct
gatctaaggtagccagcagtgtgcatgtcattttccttccaggaggggga
tatggatccgagtgtttcggaatacccattgtcaatgggtgattgcaaga
taatgttgaattagtgaggttgaccatgtttgtatgctgagtctcgagcc
tcgattctttaaacacccctgttgaataaggagaagctgttttccattcc
ggccttccgggaggttgtcccatctgagcatgcagcaaggtgataataaa
gcagcgcaccacctgtcatggacaattctccacagcctgtgagatagtta
tctaggcagttacttaggtcagtgtcacagtgtgatgattccatccattc
aaggaggatgtcaagggaatgcctgaacatttttagcctaccaggattcg
gtcagcgcaatacatagcagagtcatccggatgacagcagcggcattttt
gaggaatagatggatccacacagcgataggtggcaaaagttagtacaaaa
aacggggacatgcttggtcacccaaatccgaaacatctggggataagctg
tcattgAACACCGTAGGCTATCCCGGGTGATTAGAGGGAAGTGGTGGTAA
TATACAGTGTGTTGGTCCTGAAAGAGATACCGGGCAGTTAGAAAGCCCCG
CTAAGATTATAGCGTGGAGTGGATGGAGGACGTGATCTTCCAGTCTGAAA
TATAGATGTTTACATTTTCTTGGAGGTAGAGTGGGCCATCCTGTGAGCGC
ACGGCTATGCCATCTCGGAGTGAGGATTTGGCAAGGTGGTCCGCCATGAA
TAAAGTTGCTGAGGGGTCATGAGTTCAGAGAAATCttattctgcaagcag
aataaccacgcggcgccttggtcctaggctgcatgcggctgtctgctaga
ttgctatagtgggtgagagataactataggtagtaggtagtgggacatag
tgtatagggatgtaacaaagtccctaaagtaacgggcttatggactaata
ctagacaagtatcgtccccccgcgcacttgtgacgcttattgaagctcgt
cgcgacgggcgagggacggtgggcggaaaactttttcggagggtgttagc
ctggaggaagctagcgtttcgattggttgggtcggtcgagcaatcgaagg
agaggattagtgaggacatgagtgtccacgcaaagatgtgcattgtaaga
tggcggtgtgtgtggtgctcccgctcattttgtcgccttacaggcaagtg
agaagacagtctgtactgagtaggataacgttgtaacgtaagggtatgga
gatcccacgtgctacgcctgtctagtgtagtccttagctggctacagata
gggcgatacgacgcgtgtgcaactaggcagctgtcttggcagctggcccg
aagtctatcaaggatattctgcaagcagaataaccacgcggcgccttggt
cctaggctgcatgcggctgtctgctagattgctatagtgggtgagagata
actataggtagtaggtagtgggacatagtgtatagggatgtaacaaagtc
cctaaagtaacgggcttatggactaatactagacaagtatcgcccctcgc
gcacttgtgacgctttggctgaagctcgtcgcgactacccatgcgctcct
ggagtggaggcgccgtgtagtgtggcatgttggggaggagtccgctgacg
aagtcgtagagacatgacgcggcgtgccaccgaggtgacacaaagtgcga
agaggtgaaggcatctagcagacggccatatgtaggcaggagcggaaaaa
gaaaagaaaaagaaaaaatctttccatgaggtatgggactgggaagcatc
tggtgcgaaccgggtggagtagaagtatcgtggggatgacgccacgacgc
gctgcggggagggcagaaatatctgagacgatgtccgcggaagagatgtt
tgctggttcaggcggcagcctgagcactaacgcaagtagatggggattgg
gcgatcccggatgggaatgaccgggtgcacctgaaggtgctcggggccgg
ccggtgtgacgctggcgccacgaagttggcggcggcgaagcgaccggcgc
gcacgcgggagcagcggatggcaggcggacttcgtgccgggcggttgggg
gccggaccgccggtgccgcggtacctggaacgcgccctccgaggggaggc
agtcgactggtcgacgctgggttgcccccgacgaggctgaccgcgtgctg
gcggcgccgggctgctccacggtgggtgaaatgtgtcatccccgaggagc
tgggtgggtggtacgagacccaggtgagtcctgacgccgaagcaggagcg
atgaaatgcaagttgctgacgctggttgttcgccgcaggtgctttggtgg
gggtggacgagaccctggcggagttgttcgcgccacccgccaagggcaag
ttcgaggggaacccgaatgataggttccggccttcgccgacggcgtggcg
tgacgggcctaaccgcgacgcccgggccctcgggctgtacgggggcggta
cacggtcgaagttccgcccggtgagtcccgggtaatttaagtcgccgctg
taggacgagctgacaatgtgtgtactgctttgcaacaggagcggactacg
actacttcgagtcggccaacgagcagctggagatcgaaagtgggacagcg
gggacgccgagatgacggaggaggaatacgaggcggcggggaccgccgag
ccagttacgcccgggcgagggaggtcgctattcgagccacgtcttgtcgg
caccgggtatgttcgcggggttgtgcactcggactgacgcggggagagga
ggagggtggcggcggagtagttagtgttgtagttaaagaggatagagact
tgttaagttaatagtaaaagtgaatgtattggacgtgaactggtggtaag
ggagttgatttgaataacccaaagactagtggttaaggactagaacatat
acgcagtttgtcaagaagctgtggaccggcgttggcgtggttcccgttag
gctgcgctggcgcagaggagttcctcatgcggctcaagggatcgggcgtg
ctcccgtgtgggaggatcgagaccgagggtgatggccttcgcggtgctgg
tcggccgcgtagaatgtgttgcggagatacatgagaaatgtgtcgctgcg
ccatcggaggcggttttatgtaagagtcggagaaccgggctcggtggagg
aggttggccgccgcggacgccgcatcgagtggcaggaccaggcgaggaga
tccttgtgaccggcggggatgtcgaacactttgtgggcgacgtgacgcag
gaagccggcgaactgggcagctgtgatttgtcgccgggtccccgtgtttg
ggtcgaggtagactgcggcggggtagccgttgggagtgccgaggcgttga
gcacgccggactatgtcgaggctggcttgtgtcgggcacatccagttgga
gtccgcccctgcgccggtaggtgaggcgttggccattgtcattgtttttg
cttgcggaaacagagggtcgtggaaggttatgtcggcgccgggtgtggcg
aagacatcgtggacgcggcgtcctgtggatgtggagaaactgaaatcctc
cacgacgacgggcagtgtgggctggcgatcgccccattaggatcatcgat
ggtgtcggcgaagcgtggtggtcgttgcaccactcggatttccggaagcc
ggtgtagcagccgaaagtgcaatccagtccgcgattgcgcggacgagtga
gtccgcagaggcccgggaggcgaggttagcaatgtagtgaaacatgctat
cggagatcatctccttgcgtttaggaactacttcgtacttttttatcgca
ttggtcattattttaacgtaattaacgtcgacctggtgagggcagggtag
cccgcggtcggtgtgcagagtgcaggcctgctttatgtacccgagcagcg
ccgcatgccgactcgcgacgccagtgatggtgcggccgcggatgagcgag
acggcgtagcaagcgagtacccaattgcggccctgaaggggtagctctgg
agtgcaggggtcgggtaggcctacgtcgtggcaccaggagaggaagtgaa
tcttccgggatcgatcagtaactgcttgcttgcagtgagaggatccaagc
aaacggtccgcaataggacgcccacaatcgaggagatgaggtcggcattg
gggaggaagcgccgacaaccaagcaagctgggggcctgtgtgagaaggag
agggaagtcgggagtgagaggcgtcgcgacggtatccgtgagatgccgtc
ggcaatgacatttgttttggtgtcgacacgcccgaagcggtagccggcgc
cttggtcgaggagcagggcggcctgaagccgggcgagcccgcggccggtg
gtgctggaggtgcagcctttcgtgagccacgattccccggcagtattgtc
acactcgaggcgatagagagggtgggggtcgtcccgagtggcgcgtgtct
cgaggtggtgcaagtggcaccccatcattgtgatgagttgtgccgcatac
cgagcgaagttgatgctgatcagggctgggttgtcccgaagttgtgatgt
acttgagggtacgctgcgcggacttcggcggccattcgaaataccaccag
aacttggcctcggggcagtacccgcctgcagccaacaggctggagtcgct
ggggccgtcccgaagggatgcgtgggataaggtatgcgatggggcatgag
gtagggcaccagggagaggacagggccctcgataaggcgcaggtccctgc
ggaggtcggccccgatgtgatggaggagggggcagccgtgtactgagcgg
gccgtcgcgctagtgtggaatgcccgcttagcgactcccgagggtgaggc
ggcggcagtgcggatgatgcgtagtgcgttgcggaaccgctgactggtgc
ggacgaggtgagagttgttgaggcggagggcgccgcgatggaaacatata
tgttcccgaggaggaatttcaaccacgcgcgctgaaagcgatgtgattga
gcttcccagtgagctcctcggcctcctttgcgtggaaggagcggcggtgg
ggaccccaagtcgctcgtagcagggaaatggtggcagaaacaaagtccgg
gcggagtgccggcagttagtgtccggaggtttagggtgagccccagaatc
ctgttgaccgggccacgtggagttcgtttagcttatcccatgaaataggg
tcctgtcggcgcgcgacgccagagtcgcccagcaggaggaagatggcctc
gatgctggacgcaatggcctgttcgaaccgggcgagtgtcggcgacgccg
aggtagacgccgtcgtcgacgtagacgccgtgtggcgagggcgggggttc
ctgaaggccgcaggcgccttggttgagggcgtcgcgggatgcttgtgtga
agcgcgtgcgccgtgcggcgcaatgatcggcaccacttgatcttgtcgag
tactgccctgtgtttgtgcacgagggacgatcaagaagagccgctcgggc
gagggcggactgggcgcgccgcaccgcctcccaattggcggggctgaagt
cggcgccgaacgctagcccgatctggaagaacaggtagtcggcgaggatg
tacgagaacgcgcccgccacgtcgggatgatgcttaatttggcggaagca
ggacttgacgtcattggcgtgaacgacgatgtcgtcattggggtacgata
gccggaggttgtatgcgcggactaggatgtcttcgcgcaccgccccaaag
tcgcagctgagttcgagccgtgaggggtggacgccattgcgttgatgggg
attgagtcccagtcgtactttatggatgcgtcgaagatctggcgatcctt
cttgccgggtttctcgaggatgtgttgtggggtgatgaagcagtggggta
cgaaccgccaaagccagtgtgggacgtgaacaacgaagttgttacgttcc
tccttgttcatggtggccatgacctggtcgagtttgcgcggatggagggg
tggttccctcgacgccaatagagtagcgtcgctgtcggggtcgtgctcgc
tgaagtggttcgggcaacccacagtcatgacgcggagtagtctgcgatga
gtgcctcggcgatgccgtgggtgcgcagggaagcgacgatctcggcgagg
ttgcggtatgcccccgctgtagttgttgccgaggaaccgtgatcacgtgg
gcggcgctcaggttgtagtggaggaggcaggcggaaaggcataggcctta
cgggtcccgagggattcttgcgttgcccagtccaagttgtactgggatag
ccagagaaagtcgtggtggtgtaggtgcacgcaggcgcacagtagatggg
agagtagtgggtggcaccgtggagggcgaggatgtccgcaggttcggcag
ccggacttgaggacgagaacatatgttgtttcaagcaagcggcttggttg
aaggagtggttggtgctagggcgtccgaagcgatgaccgagcagcgcgcg
tggcaccggggtcgccgcgacggtgcgccattggtgatggtgtcattgcc
gacggcagaaagcgaggtagcggtcgagaacgacttaccgagggaggcgg
cagagggatcgtagtcctggtgcccgaggtatttcttgttgaatgccgcg
aggtggtgcatgtctgtggtggacgagatgcgggtcgcgcactgatggcg
gagggagcgcttaggtgcccgccgttggtggggaccggaggtgtctgctt
ggactggtgggttggagccggctgggtcggcgctggtcgctcgcaagggt
atctgtttgcggcagaagaattagagtgggttatgtcatttgtgaaacta
aaggaagtcgatgtaggtcgcagggtaaggactagctattatagttaggc
ttacgattttgttagttttccggcgggagcgctggagagagtggacgctg
aaagtttagcgatgcgggcggagaccttggcgggttcgaccaccttacgg
ttccagtcgagggccggcgccttgtcgataagggcggaccacttggcgaa
ggtcgaagtccggccacctggagatgtccagctcatggatcatcatgcag
gaggcaccgcgcaggcagctgcggccgacgcgatgacgggctgcgcagag
gcggagagagggagtagcctcgctgacggtcggcatcatgtctgacccgg
tgtacacgagtgccagagaggtcgccggggaaggcgtggagtccccgggt
tttccgcgcgaaggcgcttggggtctggcgtgacgaggcccgtcccgcat
ggtcaatgggggtagctgcgtttcgcactcttgtcgagcttagacttggc
ggtcttcgcctcgtcggcctggaggagaggacaggacgggatagtacccg
taccgcactcgaattttcgcagggtgccgacgcaatcgtcgaggagctcg
aaggcttcgacgaacttgtcggtcgcgatctcggtgatcctgtcggtggc
gaggagataagtgttcttggtgtggcggagtggatgcgtgagcaggatgc
tcagctggtcgaaagcatctgcacagtccacaggaccagtggcttgtggg
gtcgattgctcttttcagagaggcgcatggaggcagacgataggtgcaac
gccaaggtccgggcgacgacgaacatggcgggcggtggatgtcctggagg
gacaggtcacaagcaaactgggcttcgacacggcgcatatgttcgcgagg
tacgccaagatgatacacggtgttaatggccgtgctcgtggtgatggtcg
tgttgaccttgctgaggtttgtcgtggcctcgccgaggagttcctcggcc
gcggtcgtaagaagcggcttcgctcctcggcgagggacttggagtccggg
acgaggtagaagaagcggaaccgttttttgctctcgccggtaagctcgat
ggattgcatcgtggaaacctcgtagtagctcgacgctgcactgggcatac
acgagagggtcgtggcgagggaggtctacctcgcgatggaggaagtccgt
ggactgggagagggcttcaggaatgttggcgaacatgttcgccatggcct
cattgatgcctgccctgtccgggctgcagtagagccactctccgttctcc
gtgagtgtggggaggtggagagactcggcaattcgatcccagccgaggtt
cgcgaagcttcgcggtcgcgtaggcgccgttgagaggtgtgtccttctgg
atggactcggtgccgtggcgcccgccttccgagggacaggcagagtggca
ttgccaaggacggcgagatccaggccgccgaagttcgcgcgtaaggtggc
caccgtggcgggcggggcgacgctgcgggtggataggtcggagatctcga
ggagtcgcggaaagggtgtcgatggccggtttagccgccttcctcgcttc
gccgacgggagtgagcttgcagctcgagggttgaccccaggactgcccgg
agtggaggcgcgggaggatgagccggttcgcgacctttccaatgccgact
gcggtgcagcggacgagctcgtcgaaacgggtcgcggtcgtgggcgagga
ggcatcgtgcccagaaggcaccgccagcgactgtggtgtcgaggatgtcc
atggtggactcggtgaccgtacctttggcggtgtcattgacgccataggg
gataggcaggagagagggaggtgtaccgccttgtaggtggcgccttcctg
gaggtcgagggtgtgagtacccgtgatatcggcggcgcgtgaaggtgggg
ccagagcggtagcaggcgggacgtcgggcggaggcggtgtcgacaaggca
gacgtacgtgccggcgacttccaccagggtgtattctgccttgaggaacc
tggggtcgttgctgctgtggccgacgaggtactcgaagttcgatcccggc
gcctgggtcggttagtgtgcagcgttgtggctggaagaccgggcggatac
gcttgtgggggtgatcacgtagaacccagcgaacaggttgttgttcgcca
gagcgaggatgcgcttggcattggagagtgacttcttgaaactggagtcg
agcgtggtcgcatcggcgctgctggtcttgtagagcgtgatgagcgaggg
tggggagagcacccgagtgggcgtgggaagtcagaccgaagtggtcgaaa
ctgaggaagagacaggggacctgtgtgagatatcgcaagtgcgaagcgag
gagctgccgtggcaggagcgggtgaactgccggagcgcgttcgagaggaa
cccaggacgtggtaggttccacgtccgtgcaggaaggaacgagagccgcc
caatggtcggaaccactgcattggcagatcgaacccatggcgaccggata
cgcactttgggcgcgggaaaagacggaggacatggtggaggagaagccgg
agcgtacgcgcaagcggagggaaacggtgaaaactttttcggagggtgtt
agcctggaggaagctagcgtttcgattggtcgggtcggtcgagcaatcga
aggagaggattagtgaggacatgagtgtccacgcaaagatgtgcattgta
agatggcggtgtgtgtggtgctcccgccattttgtcgccttacaggcaag
tgagaagacagtctgtactgagtaggataacgttgtacgtaagggtatgg
agatcctacgtgctacgtctgtctagtgtagtccttagctggctacagat
agggcgatacgacgcgtgtgcaactaggcagctgtcttggcagctggccc
gagtctatcaaggaAAGTCGTTGTCAAGGTGACAGTAGACATGACAATAT
GAGACTTGGTAGGGCAGCCCGATGATTGTCTTTCATAGCAGAGTGAGGAT
GTCCATTTGGACCTGTTTTTCGGGAAGCGAACATAGACAGTGATTACTAT
CTGACACCACACCCAGTTTGTTGCAGAACTTTTTGTACGGATGACTGGCC
TTTGGTGGGGAGTTGCGTGAAAGTGCATACAATAGAATGGCTGACATTGC
ACCGTCTATCAATTCACCATGATAGTTTGAGGCAGTCTCCTCATTGGTAG
TTTCACGGTAAGATGCAGTTGTCAGTTTGCCAGTTTGCCAGTTTGTGCGC
AAAGGAGAACCACTGCTGCAAAACATCAAGTGGTATCTTGGTCTGGCATA
TCAGAGCCATTGTGTCAGGCTGCACACTCAAATAAGTGGTCTGTAGCCAT
TTACCGGCTTGTTCAATCCCCAGTGTAGACCGCACTGCAGGATAGCCCAT
GTTTTGTAACCTCTGTCCAATGCTGCTGGAGTCAATGCTTGGTCCATGAG
AAGAATGAGCTGCTTGAGAGTGTGTCATGACAGTATCCGGCAAGACAAGG
CAAACAGGAACTTGTGTGTATTGTCCACCTGGAAGGTAGTATCTGTCTTT
TTGTGATACCCTTTCTCTATTGTATGAACGAGTTGTTGATTACTGGACAA
GTCCAACACCTAGCACCTCGGATGACATAAATGGAGATTTCCATTTAATC
TCAAGGTCACCTGTCGAGGGCTGAGAGATAACACTTTTGTGATGCCAGAG
GTTGTGTAAAGTCTTTGGATGTGCTGcacccttgatcaattttgagctga
ggagataccagtagcacttctctagctttcggttgcctccagtagcctgt
agtcgttgtgcccagtagtacgtggctctctgaattttggctacaaattc
atcatcgaacgggcactctgggtcgcacatgttcagaaggtccatggtag
tacagatatggaaagcaatatccctgactaagctgcagtaaagtatgcac
catgcccttcgactagtttgccccaagcagtactatactgatagccaacc
aggcagctggttctgctctgctgccctgagtaggcccatgaagggctgca
ctgagtaccaccgcaaccggaaatggccaatccaaatcatttttttagta
aagaaaagcatgatttgcatccacaagaggtagcagcaaaccatacggac
tggaacttgcattgcttgaagcgcaaagctgcctgatgcatggtaaacgg
catcatagcaattagtggcataattacttgagaccacacatgttgtgtgt
agactgctcaactttcccaaggatcctaccttcttgagtggcacagccct
ctggaaatcatccatgtgcattcatttgagAGGTACTATCTCGACTTCCT
TGATttcaccctctgttgagttgattgttgcatattagaatctgcattgg
gaaaaatagtacaaaacggagagtactttttgttacttctgtgtgaaaag
tagcaaaaaccaatgaactcgcgttgatttgggcccacagtacatactct
gcctcctaccattaatgtaggtggatgttgaactgccacacagaagtagc
taataaagatgttgttagcaatttatggctactagtcttaggccataggt
gcggtttgaatgcagcggtgatgagctggtgatgggtgatgggtggctga
tctgtagtcccgacagctgtctgacatgtggaactctgttcttgctacta
gggatccttggtaatggggatgtccgtgtgtagccattggggagagttcc
aacacaccctctcagagagctcggggcgttagcatgcggcagaagtgtag
gggacgtacttgtgtgcaggtaccaaggacggacatgtacatgatgtcgc
gactcaaagtgtttagtaaaatagtcagccaagttttcttggcccggttg
ccacctgacatgaaaataacgttgttgtacttgatcggtgacccagaaaa
atctcatttccatggaacgggatctttgttttttgacggtgtcattggcg
atgcccgttgcagtagcattgtcacaatgaatgggagtggggggttgatg
gtgtccaagctcttccagaattaatcgttgtattttgccttccttgcaat
tgaggaacaacccacccagttccgcttctgctgcagatgccacaacgaac
tttaaaatgccacaaaaaacaaggatagctccattgagtttaatcggggc
atcatcagttggcacactgccaaaaaaggggaatataaagggatacgaga
tgaagaatgttctcgtacagtgaggatcggttcatcatcgtggtcatgta
ggcgtggtgacttcctttttggttgggtgatgtgatctggattaacaatg
gcagggagtagcccaggagtattccctctggtaatcctgttgtgtatagg
tggggtatgttttaccttggatgggccggtgggagtcgtggttgtggtga
cttcaggtgcattactcaccctctgaaatgtgatattaattgttggaaca
caactgggtgttgtactgggtgtgggggcagtctggtgttggttggtagt
taacttctcaagcgctttggcaactttctttaaaaacttttgtttcgctg
gtttggtgagtttttggactgcttcaaaagttcagtatgtacttcttgta
catgttgatctggtgtgaaggtggggaggatgcaatgttgtgggaacaga
tcatatgatccggaaatgcggtaagctttagttgcaggtacaaaaaattt
tgcattgcgatagtgatcaagagaggggccacaataccaggcatcgatac
cttgaggcccccaggatgttcgtgttgttggggactcatagacgatagcc
tttgtgcctggtggtgacaaggggtgtgcattccaatcatatctgtgtct
atggacttgatgatacgctgacttggtggggtcaattctagaagtccgta
gcaagttcaatgtgatcaatgcctgttgtgtaagagtatcccataactgg
aggggccaatccttgtctgtagtgcataaacaactgatgaagtggttttt
ataagtctcaattgcacgttctgcagcgttgatgcggtggttgttgggtt
ccacaaaatgccatttagttttctcattggtcaaataagtcttgattgac
tgtgctgcttggttgtctgtcacattaaaggtgggcttaagtccttttgt
ttttaactcttgaaaaacttcatcaaacgccttgagaatggtttcatctc
tcaggttgtggatgggtattgcaaagacataattgggatcataagcatat
gcgacaaaataatattggttcccatcaaggctcaccggtgggagtgcacc
cgtggcatccgtgtacagtgtcccggtgtgtttatctgctagggcggcat
aacaacacacattacacgaactatccccaatggattcaattggaatgaca
tgagttgtggtggtgctttgtgtaaggagtgtacgtgatggtagggtagg
cttgttgggttgtgtgggaatcgctcgagtactgcgaatgccagtacgag
gacgtttcattcgacctttggatgttgctgggctgggtgctaaatactta
caaatcaaatcaggtttcataagaggtacccctagaagttggtcattgtt
gatggccttaattaggttatgaactggaggaccgaagaatgcttgatgaa
tatacttgagctgttgttgtttgaaaggaagggtgtagacattataggct
atgtgttggggtttgggtggtgggtgacttgatggtgttccgattgtgct
atggggcgaggatgggttaagtggaatgatccataagcctgtggtgggac
atcttgtgccagtgaggactaattttcccttgagaaagatgtgacatgca
gttgcatcaaatgagaccctgcaccctgcatcacaaaattttttagtggc
cactaaagaggagtgagccagacctggtactatgtgtgcttcagtcatgg
acatagggagccatgggatgttgaggttgcaggtgtgagtggatgtaatg
aagtttccatctggaagtttgattcgaagaggattagttgctggctgttg
gtgtaggacgttggtaccttgaacaatgaaatgcgctgtggcaccagagt
ctaaaatggcaaactcttttgaagggtgtgcatgtccaagttggtggata
gtgttgggtgtgtcctcacaggagatgtcttcatctgtcgatggaatggt
ggttgccgtcgaacaatctctgtgttctgctgtagagaggttagacatgg
taattgttttgtcatcatcatcaatatcatatggcaggtcccttaggact
tcataatagttggagggattgataatagaagttatatgggtggggataga
cttgtgtaggaaaggagtattctcatcaacagtattgtttattttatttc
cactacacacagtctcccctaaccgtcaagcttgctggggtttggggttt
ggcggcaacacagtcttgtgcatcacttttttacttacacgatgtccagc
agtcatgtatgcttgggcatcttggcgagtgcgtccatcctgatgtcctg
gtgccctgttgttgcatgtttggctcgtgtgccaatgcggcacatcccaa
ccacagctgtagcacatgttccaattgttgaaatactttgttgtgttgga
gaaagccggtttgtccctgtcagggactcctgggataatgggtgagggaa
tgttgcccacagaaggaggaatgccaccgccacatgcatgtatcgatgtt
ggtggtgggatgttgtattggccataagcagtgttgttgcgtccacggcc
tcggccacttctggtgcggctggagtacccatgattgtcgtacccaaaac
tgccataggctgatggggccataacaggaggggccatttgcggggctgct
ggttggaaatgaggagtcggaggtcgtgcaagtgtaggagttgggatgac
ctgactggcttgggtgaaatgcgccatggactgttgtgcagtctgaagtt
ctgctcgaagagatgcagtttctgctcatgctgcccgaaggttgtcctgt
aatgccagataattggcattgttggccatttggatggagtttaggctctc
atggatggtagtgattgagtcatcatcagtttcaaccatcgagttgtgga
cgtagccatgcatcccggctgtgccctgtccggaggctaagcggatttca
taggcttcttcaaaatgaagttttaactgggcccatgttttattttcttc
atcaaaatcttgccattcgagcagggcatgttcataaagtcccgtcaatt
ggatggcaatcagtgccttgtcaatcattcgttcgacggtgaacggaggt
ttattttgaatagcgaagacataacaatcttccagcctgtcaaaaagtct
ttcgattggctcggtagtattccattgttcattgaatcgtcgattgttgt
cgctcttttctcttggtgtacagacaccgtactttgtgcgaagatcggcg
aggatggtttgtgggtcatcacgaaccatgtagaccttggtgccaatttg
gttgccaactggttttctgaaggcgtttggtaccgcggtgttgagggctt
tggtgacagttcggcgaacattttgttgcaagtcaaacacagccttgttg
gcgtcgtagacgacacaaaggttgttttgttcagctgtcgtttccgccgt
cgctggatgtggtcctggatcgggccattcttcccatggtgtgtcagaac
gaagcgcgtagatcgctggaggcatgaccatgccgagaaaaccatgttct
ggcacttgatggcatgggatggtctgtaatcgttgctcaaggtgccgaga
gagagcgcgaagattgcttgcattgggtcgtggagcgagcgacgggagaa
taccaatggtttcttttgcctcctcgtaggtgacggaaatgggggccatg
ataacgtagtcgtacgagctaattgggggtacgtttgcgtgtgttttacg
aattgctaacaactgttgaactgccacacagaagtagctaataaagatgt
tgttagcaatttatggctactagtcttaggccataggtgcggttcgaata
cagctgcgatgacttggtgatgggtggctgatctgcagtcccgacagctg
tctgacatttggaactctgttcttgctactagggatccttggtaatgggg
atgtccgtatgtagccattggggagagttccaacagtggaaggcatgaga
gacctgagtcggcatggcaaaaagtggccctgcttttcttcccagTGCAT
CTAAATCTTTACACACTTCGCAAGTTTGGGTGGAAATGTGTGTCTGtttt
acacaacatggtttctgggtgattgggagtcagggcatcttgccttgaca
gtgggaaggggtggatagaccccagaatcatcaaaatcatggtgctcagt
tagttctttggaaccgggttgatGATGCCTGTTCTTGCCATGGTTGACAG
TGTGAttttgtgttgcatgattctgggtttgcaccacagtgggggaaatt
ttaaaaaagggcgatgcagtcatattttttaatggtgcccccatgtgact
gcattgcaaaaATTACAAACAGATTTGTGAGGgggtttacatttcagaat
caaatattgaatttaggggggggggggacaatttgattttttacagtgag
ggagaacacaagCTTAGGGATCTGGGAATATTAAAAAAGTATTTATACTG
TGGTAGATACACCAATGCACCCCCTACTTGAAGAGAAACCAGGTAGGGAT
CATCACATGTTGTCCAATAGTGCCCAAAGGTTGTCCACTCTTTGAAGATG
GTGAGTTTTCTTTGCAGGTGGACCAAAAGGATTGGTATTTGGAAACAGTG
TTGGCATCCTTGGTGGTTGGTATGCCGGCAATGTCAAGCTGTATCTGCAC
ATCCACCCACAGAAGGTCAGCCGTGGCAGGGTCCTAATCATCTGGAAAGT
TATGCTTGTTGTCAGGCATTTGACGGGCAGCTTTGGTGTCACTTAGCTCG
CCAGTCATTCAAGACAGGACAGCAGCACCCAAAGGGGCACTCCCACCCAG
GGTAAAGCATTGGCTTAGATATTTGCTTTACACCCTCTCCACATCTGCCT
GGTGTGAGAGCATTTGTGAGTTGACAAGgacatccaccgtaacactgagt
atagagcacccacttgggtcccagacaactcaattgatgttacatttcag
gagttttctagtctcattctttgtgatgcgtataatctcttgtgttgcta
ggtcatcaccccaatccttggccactgatagacaccaggtaagatgcttc
tttcgaaggtctgaggctcatgttttcaggttaaatagctcctgcaacca
tccttCCAAACGGACCTCTGGACAAGTAAGTGTAAGCACATGTTCAAAAT
TAGCCATctgggcagctcaacacaggttactcgtgtcctgaacttttcca
tcatgccatttcaggatccatttgagaatagtgctccatcaaagccataa
ccccactattgggctgtactcaattgcagcgctttagaatttGTCACAGG
AACATTCCGCAGACAACATGATGTTCCCAACTCTTTATCTTGGCAATCAT
GGAGGGAGATAAGCTCTTTCACTAACCCACATTCAGACAAAGATGTAATA
CAACATAATTTGTCTTCCATGTTATGGTACATGGTGAGTCCACATAGTCA
GTGAAagtattttgcacaaatctgtgtgaaatgacagatgagttgtcaat
aggttggcatggctattgcaggaaagtcaccaccaaataaggaggcaacc
aacagttctagcaagaagacccaatgatcccctatgctgtatcaatttgg
gtaacagattgcAcattggtgttgtatgaagctataccatttgtggagga
agaaggacagaggaggttgataaactggtgctgaggctcaacaaaattcc
agttgcattgtgttttgcatccacccactatgtctacatcttggtcagca
acaagctagtttacacgtttgattatacaattgtgcataaaaagcccggc
gctgttccagttttcaaacattatgtgtacccagtgtcctgtctttcaag
aaggcatattacccaccctctatcttgtagcaTCTTGAGCAAGCCATGCA
TTACCTGTTGTTCCATGGAGGCTGCCTGCCGAATATTATTGTCCATTAGC
TGGGAGATATAACTTGTAATGATAGTCATCCATCGTGCTCTGACCCCATT
GGATTGCAGAACCAATGTCATGTTTGGACGCTGCACACTTTGTGAAGAAC
TTTTGCTTGCCAATGAGGAAGGCACGGTACTTCCTCTTCTGATCCACGGT
GGCAATATTGGTACACCATGCATCCCTCCAAAGTTGACTCTTCCTTTGAT
GAAGGGAACATTGGCATCTACATTGCAAATTGATGTCAAGTTTGTCCCTG
TTGAAGGTTGCCCATCCATGTTCAATAGGCATCTGATCAGCCTGTGTACT
TGCATGTTTTAGTGCAGATTCATTGTTATTGTCACCAAGAACACCCACTA
TGGGGTGTGTGGTGCTGTAGGATTTGTAGTGCACTCACAGAAtcccaccc
tatccaaagaagcctgagttgatcaggcacttcaagtagacccccatctc
acaatgcccaaatgagatgagggtatccacggatctatgatccctacaga
gccacagtgctcccctgatcctggggatgagtggctctgcttccactaag
gtggggggcaccctgttgggagatcccagctaacatctcggtgaggcatt
gtgtctgtgacttaagggctttgatttctgcagcttgatccctgttttgt
ccacgagagttagcaagttgcttggcgtagtctctagtttgcaacatgct
tttgtgagttgcttccaagttgacttttgatgcaacagtcatctctgcat
ctccagttagatttgagacaccactaactttactgcccacaacaccaccc
ttaactgcaggatcatacccaaggctggtcagagggcctttgtgactaac
aacctctccattcttgcctgttttctgagttgtttccttggataagggtc
atatcaaacattgtcagataagcaggcttccatttgcagggggaaatggg
aggtggcagtgagagtagaggcatcccaagtggattgggaggccagctga
gcttcttcaggatagaaggatctcatgagtttttgatgggtgatagcaca
gtattcacactgaatcaaccagtggtacaaaaacaagcaaggtatggtgc
tctttgcaaaggaaaatttgtccctgtattgggggtcatttggatcatag
gtaacaacaatgaatgaatttcctgtgcccggacctttgcagatcatgtt
tgctgtgttgaacagctgcttgccattggagtgaatgtgctgcagttctt
cctgaatcatttcttgggcatagagaggttttgaggttcatatcggcctg
ttggagtgccatcagtattgaggacttctgtgggatcccttttaacctta
acttcataattcataatcggacaactgaacttcgctgcagtcaagtactg
ttgtcactatgtagaagcccattctaattttaccttgcttctcatgggat
tgggttctctcaatactggtgttgggcccaggaatatccatgatgaagga
agaggggacaaaggcataaagtaagttgttggtgtcaatcatcatttgga
aaagaggttcgagtctgcacaaatcgacttgttctgggaaaggggtcaaa
ggtgagctgttctctttcatctggattggtggggagatggacttcacaga
tgtctttttgggtgacattgacgtcaaggataagtgtattgtaccaatca
agggtgtttagtctgctgtgatgacacaaccttttctccatctcttatat
caggtggaggatcaattgccaaacaccctcgttgcaaagcctgcttggga
tgctgcacaaaatcttcttagagttagattcccaacactgtagggacttt
ctggaaacatgaatattttacagatgtttaatcttcatcaagtctatcag
gacgagagcttttgggatcaaggaatagagattgactctaacgtacatgg
ctgttgggccgcagtcttctttgtcggcaactttctttgacttcctcttt
gtgttcccaacatcttccaccgggttatgatttctacacctctctaacct
ggattaaagctgtgtaatgctgactggttgctgtgaggaaatgtaggatg
taaatgttttgtaccaaccatttggggcggcgtaattctgtggccagtga
gtgctagggggaagaggtaagatttgggagaggtgtgttgtccagcttca
gacctcttgacacacacatggccaaggaatttagcacttggacatagtat
aacagaaattcagtctccatgaacatgacttccagatgcctgcacttggg
ctggatttggatcttcactgatatcaggtgttgtccactaccgggtttgg
tgatatttgatatttgagggatgggtcatggtcaagatgagggtatggtt
atgtgccgagtctgtggagactgaattgggagggagtatgtctttcaggt
tacgtgtgggtgggctgtgataggtcaccggagcaggctgcttcaccatc
agactcgtctttgcattagccaggagtgtatgagctgagatagatgctta
ccggttcAGCCAGTGTTTCTCTGTGGGTGTCGGGAACTTTGATGTTGATG
GATACATCTTCCATTTCTGAGTCATTTGATGGAGGCAACTCATTTTTACT
GGCACCGGGAGGGCTCACTGAATCAAAGGAGGAGCTATCGTTGCTAGAGA
CAGGGGCAGTGCCTCACTGTTCATCAATCTTGAGTCAGAGTCTGCTGATA
ACTGAGGATTGTGGAGATGTTCTGCTGTAGTTCCTATTGGCTGGGACCTG
CAGAACTGAACTGGGATTGGTTTGTGAGGTGGCTGTTGTTGAGTCTTCAT
GGGAAGGATCTGCTAGGAGCCCATATCTATTGTGGGGTTGACCTGCTGGA
GTTCCCTTGCCCTTCAATGTTCTCAGAAATGATTTTCTGaagctaatgca
ttgattgtgtactgaggagccttgttgaccaactggaatccattcttcac
cctctgggcaaggagctgaggagaggttgaaggaatggaaagtgtcagag
gagttagaaacacaaataacattaacttcctggtgatgcctagatactag
caagggaccgttatcctcactacttagagtgttctggagttttgcttctt
ggacttgcaaggctggggaccaacattgcagagcagggtgtacgtaggca
tgttgccaatgtcaaatatgaagtggttcatggaaagaagaaagtcagtt
tgtcagagggctagggcttgcttgcctttgagttaataacgtcaatgtgt
ttgtgggattcgtaggcaatcgggcagaagggactccattcagggtggga
ctgacatctatcctgttgtttgcacttaaccactttgttcctcggttctt
cttccactttcacgccattgaagagtgtcatactctggcaggtaaacttg
tcattatcatcgaaatggtaagggagcactttgcccatggtgaggggctt
gggatcTGCTAGGAGGGAGGCATATGTGTCAGGATCTAGCCAGCTGTGGT
GTGCAGTACCCAAGTTAGTGTTAGGGATCTTGGAGGATTTCAATGATTAC
TGCTTTTTGGGATTGGAACCAAACTTCTTGTCGAGGCAAACGGGAACCAA
TTGCATTGAGTCGGTGTCCTCTACCACCTCCATCATTGAGGTTGTGGCTC
TGTGTTGATTGCAACCTGCAGGAGGAGTGACTTCTTGAGATCATACTGCC
AAGCATTTTGTACCAGAGGCATGGGGAGGAGACAACTGGTTAGTCATGGC
AAGTGAGAAGTGAGAAGAAGGAAGGGGCGACCTAGGATGTAGAGCAGAAC
AACTCTCTAAGTCATCGTGGAAGGCCTTATCTGAAAGGAGTCGGCTATGA
ACAATGGATTGTAAGGGCATCAGATACACTAAGGAGGACAGGTAAGCATT
GGAATGGCTGGGCAGTTGATCAGGATGCTGGTTGTGAAGTTTGACCGGAG
ACTGGAGAGAATATGCCATGGTGCAAGGGAAAGTGGTCACCACAGGATTT
TGGGAGGGTGAGCCTGCAAGTTCCCCTGTAGCGTAGCGTGCTTTTGTTAA
TTATTTTAGTAAAGTGGGTGGATGTGAGAATTTTTCATGTTTCGAAAAAG
TGAATGTATTTTATTTTACATACCCGCCACAGCCCCCCACCCAACCTGAC
ATCGCTCTGACCCAACGTAATCATTAGCAAATTTCTCAATGCAAACAATG
TATAAAACCATGAAACAATATGTCAAAGGTCCGGTTTTTCCTTGTCCTGA
CAGCTCTTGCTTTAAATACCAAGCTGCTACAACCCAATAACCAATCAATG
TTTCAATGAGCTGATGACCATGCAAGATATAATGTCCTAGAGCACCGAAT
GAAGATGGCACTCAACACCCAAGTGATGGACTCATCAGACCAACCTCTCT
CACTGTGGGTACTTGCATTTACATCCTCTCATATTGGGATGTGTGAAATA
TGGTCAAATCTCATTTCATCAATTGGGAGTGCAGCTGATCGGAAACAAGG
AACGGAGGCTTCCTTCATGGCAATTGGGTGACAATAGGGGCAATCTCATT
TTTTCAGATATGCTGATAACCAGGCGGCAAGCCTATCTAGCAGGTTACAT
GATTGTGTAGTTTATCATGCTTGGCTCTGTATTTTGGGCGTACATGAATT
CATCAATAGTTCACGCCTATTCTTTGTTGGAAATGATTTTGTCCATGTTA
CTTCAAATTGCATGCCTATTCACATCCTCACTTCCTTTGCAGAAACATCT
TTTGTCCCACTCAAGGGCATCTTTGATGGAAGATAAAACCTCAATGATGC
TGTCATAGAGGCTCTGTTAACTCAGATTATTATTGGCACATTGGCAGGGG
TGCTAATTGAACTGGAGATTCTTGATCTACTGGTGAAATCATCtatcaag
attatttcaaaatcttagttgtgttggaaactgagccattttctccttct
tctccttctcctcctcctactcctcctcctcctcctccttctTCttcttc
ttcttcttcttcttcagtgagacagtttttttgctttttgcctaaacagg
tactgaccatgaagttgatgtgaacttacctgtaaataattcatttttcg
cttggacttacatgggtagtaatattgtcctaagtaattgcctaccttta
aaattatttctttttgtataacatatgacattattttctagaatgtttct
taaaacttgaagggaacattagtcccaaattatcattttaatcatacaac
aatggttctgtaaacttgaagggaacgttattgtgtcacaaaagagtgtc
tacgtctaacaagaatgacttcacaaactaaaaatgggtacatactttta
aaatgggcgtgagcgcaagcactgcgcaagcgaagcgtgcgaggtgcgag
cgctcatttgcaactactatagtacatataattaagcttagaaaagtggc
atactaatacaagcactttatttcaaaagtacgtcttcctctgtctctac
aaatcgcattctgtttcgctagctacaaaaaatcttgcagcggcaactgg
taatcttagttgtgttggaaattgagccgttttctccttcttctccttct
cctCcttctcctcctccttcttcttcttcagtgagacagttttttctctt
tttgccaaaacaggtactgaccatgaagttgatgtgaacttacctgtaaa
tatttcatttttcgcttggactttcatgggtagttatattgtcctaagtg
attgcctacctttaaaattatatctttctgtataacgtatgacattattt
tctagaatgtttctgtaaacttgaagggaacattagtcacaaattatcat
tttaatcatacaacaatggttctgtaaacttgaagggaacgttattgtgt
cacaaaagagtgtctacgtctaacaagaatgatttcgcaaactaaaaatt
ggtacatacttttaaaatgggcgcgagcgtgagcgcggcgaggcgcggcg
caagcgaagcgtgcgaggtgcgagcgctcatttgcaactactacagtaca
tataattaagcttagaaaagtggcatactactacaagcactttatttcaa
aagtacgtcttcctctgtctctacaaatcgcattctgtttcgctagctac
aaaaaatcttgcagcggctgctggtaatattcaAATACGATTGATCTTCT
ACTATTATTTATCAACGGACACTGTGCTTTGAAGACTATGATTCAGCTCA
TTGTTGATACACTGGATAAGAAAAAGAAAAGTCCCGTGCATATGCCAAAC
AAGCTCTGAGCTTGATCTTATCAGTTTAGAGCATCTTAGCTTTACAAGAC
AAATACTATCCAATTTGGGATACCTACACATCATGGTCATTCAAAAAGTC
ATATGTGTCCATATCAAACTTGATATGTGTGCTCTTGTAAGCAAACATGA
AGTGTGCAATATGGACTGATCTCAGGAATGGGAATGGCGCTGTCAGAGGG
GTGTTGCCATTCACACAGCCACAATTGACACCCTCATTTTCAAAGAAATA
ACAGAAGAATTTCTTAATGTATTTTCGAGCTAGTATGACCGTGCAAGTAT
TTCGGAAATGTGTGGGTGCTTGGGCAATTATTCCATCACTAACACTTGTA
AACATCTCCGTTGACATCAAACCACTGCTATAGAAATAAAGACGCATGGC
AGGATTGATGTCGTAGATATCAGTGCCCGTAACTAGTGAAGTCCAGTTGC
AAGAGTGGGCAACATGGACTATATCAGATCCAGAGATCTCTCTTGCAATT
ATGTGAAATTTCTTGGGATGGATATAGTCAATAACATTGCTCCAATGGAT
GAGATAAGGGTCCAGGGTTTTAATTTCTTGAATCATGGAATGATTGTCAG
GGGATAGCACACCGTATTTGGGGGTGAACACAAGTGATCCATTTCGTACA
TGAGTCATGAACTTTTCCATTGATGTTTCAAAATATCTCCTCATTTTCCC
CATAAATGACTCGCCAGCTGCAAACGTTGAAGACAGATCACAGTGAACTG
AGTAGGGTACAGCTTCAACACAACTCTCGAAAATCTGCTTCACGCCGATC
TGTTCGTTTTCGTTTTTCATTATGACCGAACCGACCACTGTAGATTCATC
TTCATACAGTGCTTTCTTAATGAAATATCTAATATAATCCACTCTGTCCG
TTTCTTTCTCGAGAGCACAGCAGTTCATCATAGCAGTTGCATCTGCAACT
CGAGCGGCACCTTTGAATTGAAACAGGAGTGCTGCTTCTCTGCTCTTTGC
AACAGATTTATCCCAATACTTGAGGATCAACTTGACCTGACGATGTAAAT
CAATGCTTGTTTCAAGGAGCTCACGGACTGCTCTCTTAAAGGCTTGTGAG
GTTTGTTTGGACCACAATGAGCTGAGCCATACCTCAATAACCGGCCGTGC
ATTGACTTCATCATTCTTCATCATCTGAAGCATTACCAGCGTTTTGGCAA
TACAGTGTGGAGACGCCTCGTATCCAACAATTTTCAGTCATCTAGAGTCA
TGATAGAATCGAAAGCCATCCCAAAGTCAACGAAACCAATATCTACTATT
GTCGTCCCTCCATTCAATTTCATTGGAGCAATCAATGGAGTGTTGCGGAA
TTGTTGAGGGGCGCCAGGAGTGTATGGATTGTAAGACTTTTCTAGAAAGA
TATCCCCCGGCTGCGCTTGTCGAAGAAACCTGCTGAGGGCAGGGCTAACT
TCCTGCCATCGCTTGAGCAGATTCACAACTTCAGAATCTTCTTTATTCAA
ACATGAAATATTAGTCGAGAGCATTTCTTGAACCGAGATGAGACCTGTCT
TCATCCAGATGTCAAAGGCACGTGTGTAGCCATATTTTTTTTGTATGCTT
CGTCTACATTGGGGAGCTTAAGCATAGAGTACTTGTCAAGCAACAATTTT
TGCTTATTGGGCATTGGTACTGGGCATTCTGTGAAAGGTCTGCAAGCGAC
GCAAAGAGGTTTGTGTCGCTTCCAATCGGACTTTTGGCACTCTTTGCAGC
AGTACTGAACGATCCCACAAGCAGCGCACTCTTTGCACTGGCGTTCGTGT
TTCGAGCATGACGGATTACTGCAGAGTGGGCTATCAAAGGAGAGATCGCC
CATCATTCTCAGCGTTTGAAGAAACAAATCCATTTTGTCTGAAGTGTGGT
GTGAATTCATGAGCAAAATGAGTGAGAAATTACTTGTGAATGTGCTTTAC
TAGTTGTGTTGTGTACCTTGCGGTAGAACGCTGAAAATTTCACTGCAATT
GTCACTTACGGTTACATCTGTCACAAATAGGACATCTTACACGCACGGGA
CACCTTACACACTAAGAACTTACGACTTCTCTACAAAATCTTGTCCGGTA
ATATTTGAAATTGTGTTGGAAAGGAAAACAGAGGAGTAAAACTAGTCAAC
AGCAAGACCAATATTTATTCTGCCAAGGATGGTTCCACCATTCCTCTGAG
TCTCTATCAATAAAAGTAGGCATCTTCCATGCTATCGGCGCCCATCCCAT
ATCAAACAATTGAAATTGATCTTCATCTCTATGCACTTTTCGACAAATTT
CTTTGTTGCATCTCGCATGCAGCAAATGTGACAAATCATCCCTTCGAAAG
AAAATTCGAATATTGTTACATACTCCAGCACTAAACGGAAAGTCCATCAT
TCTTGTACCCCTCAAATAATCAATGTGTCCAGCAGCTTTCCCAAATTCAA
AGGAAGTGCTGTTTCCCAAAGCCAGTGCCGTGTGAATTGTCAATAGTATC
GTTGTGACGATGAGAATTGGATAAAGGTACATCTTTGAAAACAAAAGAAT
GAGAGCTCCGATAAGACGTATGTGCGAGGTATTGTCGCCACCACCACTAT
CCACCCAACTCAATGCCTTGACAACATGACCGCTACTCACAATCTCCAGA
GCATAATTCAACCCTGCCACATTTAGCACCAGAAACATCCAAAACCGAAA
ATGATTTCGCTCTCCTATGCATGTATTCAAGAACAAACAATGATGATCGA
ACGTTGCGACGCAGGCATTGCAAATATTGCAGTGATGGGAACGTAACGGT
GGATGAATGCCGCACTTGTTGCAATATTTACGTCGAGTGCTTTGGCATAT
TATTGTTGGATGCTGAATGCCTTTAGTGCGAGACTCCAGCGGTATCGATT
CGGGGGGGTCTTCATGGAGAGGAGATGCGTGTTTTGTGGGTGGAGGTAGT
GGTTCGAGAAAACTTTCTCTTTCCATGTCATCTAATTGTGAAGCGGCGTG
GCTTTTTCCGTGATTTGAGACACGAGGGAGTTCGATAGAGTTTTGATCTC
TCAGTTTGACTTCGATGTTATCTAGTTCGTTCAGTCTTTTCATAGACTCC
TCGTTTAACACTCCAGGATCACTCCCGCGCAGCATGAAATAGGAAATGAT
TATTCCGACTGTGTGCACCGTGAGCCGGATAAATCTAAGAAAGTCAATTG
AACCATACATCATGGCAAATGCCGATGCATAAGAGTCATCTAGACTTGAG
TTTCCGTTAAGTGTTAGAGAGTCACAGCGCTTCTCGTTCATTATAACCGC
TTGTTCGTCATCTGACGTAACATTTGATGATAAAGTTTGACTGCAGATTG
AGAATGAATTGTCCCAGAGGTTCGTTGATGGGCAAGACAATGTTAGTATG
CATGCTATCGTTATGAAGAGCATGTAATTGCGAGTGGCGTTTTGATGACT
ATGCTGGTGGTGGAGATTTCTTCGTGGTGACAGTTCCTGCCGCGGTGGTA
ACTTTGGAGGCTTCACATGAGTATAAAGACACTCTCTATTACCTACCATC
AAAGACGATGACGCGTTGAGTGTCATTTCAACGACAGTGTTATTATCAAT
AGTGCGCCGATCTCCAATTTGATGGCAGTCTGAGACTGAAATACCTTGTT
GTTCCAGATTATTATCGTTGAGTGAAGGAAGGTCGATTATTTCAACAGTC
ATGTTCCCTAAGTGTAGAGCTGCGCTGTACAAGAAGTTCCGTACAATAAA
ATGATTGTCTCCTAGAGAGGCAACTGCAGCAGAACTGGCATCTCCTGTAC
AACAGGCAGGGGGATCCAGCAGGATCCAGCAGGATCCAGCTGATCCAGCG
CCTGCGGtacttttccgaagcagggaagtcattcgcatctaccgttttac
tagacttatgttaaaattctccaaaaattacgtaggaaccagtacctcgc
catcttggcagcagagacgcaagcgccgtttcggcaaccatggtgattac
cctccctccaaacttggcccgcactcatcccattcctccaacctgcacat
caacgtgttaccctcctcctcgagatcactcgatgctttgactacgttaa
aatctatcgttatttcacgattttacacagattcgaacttcaccacttgg
ctcCTCTACCAATTCTTaccatccaccatccaaagtgcctcaacaactct
gtcgttcggtcacccctcaccgtcgaccactgtcaactcattcaactctt
cgtccacgatcattcctaaaaatcgcgcaatgggcgaggatgttgatatg
cagggcaactctcctccacgagtggcaggatataagcgggctgcagtgaa
ctcgcctacaacaactcTGCGAGTTGCCAAAAAGAATGGTGATGATGAAG
CAGCGACTGAGATCTTAAGAATAGTCAAAACCGAGGCGCGACGTCATAGA
CAATGCTCCATAAATAGAGTGGTGCGTGATACGAAAGGAAGATCCGTGTT
GTGTGTACAGGAAACAGTTGAAGGCAGGGAAGTGACTCATACATGTCAGG
ACACTgtggagcaagcatgtggtgaacatctgggtagccgtttctccctc
ggcacacgggcccccctatctgcgttagccttgcatgatgaaataggaaa
tctgagcgacacggaagcggcccgacgaatcctaagcaatgactacgact
tctcagaggagtgggatacagccacggttgacttactcaaggagtcggca
aagcttcgcctagaatgtgatgaaatccccactatgagtagcgaagtaac
tgtggatgagttcagaacattttggagaacttgcaaagagaaaacctcct
cttccaagagtggtaggcactttggacactatcgagccatcagcggtgac
atacccctgtcctcccttcaagtgagaagtatcaacctcgcggcaaaacg
aggatcgccactaagcagatggagacaaggagtcactgttctcctcgaga
aggtggctggaaacattcgcatagacaaacttcgtgcaatctgtctcctg
gaggcggacttcaactggtggctaaaagtaatatttgccaaacggatgat
gcataggatgaaagccacaggtgtgatgcctattgaacaaggggctacct
ctgggaggatggccaccgacacatcggtgaccaagcagtttttctttgat
caggcaaatattcttcacaaaacctccgctgtgtccagcactgatgcagc
gaactgctatgatgcagtgaaccatgctgctggcagctttgcccttcagg
caatgaacgtgccactagcattagtaaaatgctacctgatatgtgttcaa
actatgagcttctttctcaaaacaggtttcgggatggcaaaaaggagcta
tgggggcacaacagaagctccctacatgggcctcgtacagggcagcggtg
ctgcgccggctgcttggacagcaatcagtactgtaatggtgtcggcgtat
aagtcaaaaagatttggtgcaacattttggtcagcttggtcgggcctagt
tctcagcatggctgcgctcctctacgtggatgatactgatttgcttcacg
ttagtcagtcttcttccacacctgatgatgtcttctgccgacaagtacag
gctgccacacattattgggctactcttctacaagcaaccggaggcaatct
aaagcccgaaaaatgctattggtacctactgagctacaagtttatccagg
gaaaagctgtccttaaaccaagacgcgaactcagtaactacacgttacaa
ataccacaacccagcagcatgaatgttgtcatacaactcaaagatccaga
tgaatcctctgaggtgctaggcgtgtggtcttgtccctccgggaatggtc
aggctcaactagatcacatgctcagaaagggacgaaagtggggaaaccga
gtcttacatagcacgttgaaaccggccgaggtgtggcagagctttaacac
gcaagcactaccatcagtcaagtacgggctaatagctcttatgtcctcca
gacaggccctagacgatgcctttgcttcctggtactacctcatactccca
gctttagggttgaatcgtcatattacccgtgaatggagaatgctcccgac
ctactatcaaggggtcggtctgcctcaaatgtcgatagaaaaacttggca
caatgatacatttcctacaaaaacactgggcatcgcaagacacaatgggg
aaactacttcgatgcatgtttgagcttagccaactagaaataggactatc
agggaacttcctgcttcgcgactataacctctacagtgatctagctacac
actcctggttcaagacgttgtgggaatatgcgcactactacaaagttcga
attgagctagacgaagtgactatcgctccagttcgagagcgcgaccaagt
tctaatggaagaggctatcaaagtcattcctcctcgacgatgggcaaact
tcaattgtgcgcgaaagtttcacaaagcttacttcctctcccaaatattg
ttaagtgatggcaccaatgtggatccagataaagcccagcgccacctttt
cgagcaaaaggagtcatccatggtcttccctctggaaaaacccacaccgc
aggaccttgcaacatggagggaggttatttgcttgttgacgtctcccaag
ctacgcctgttgccaaagttgggaaagttcctgcggcatccttatgataa
agtgatatggctgaccaatgactctagaacatgtgtaatcagacaagaat
ctggggaatgaacggtggctttccttccagcccctacacgctactcaact
agaggtcggcaacagtatatcaggtcgaacactatcgactttcctctgtg
tacacaagtagcttcagtacgggtacacgcgccggatgtcatcacggtac
actcccaacatcctctcgtacacgcagccggtaacaccacaccatgtcta
cgtcggttcttacgccagttggctccatgcatgctcctctgtgggatgaa
aatcaccggcgatgggcaatggctacttacctcattcacgcaaggctcgt
tggtggtgtgtcacgatgggtcgttcatgccacatcttgatgttcggtac
tgtttggcggcaacactgttcctgtgcagaacgtcaggacgtatagctag
gtttcaatactgtgaaaagaccgagaaagatgtagcctcaaactacaggg
gggaactcatagggagtgttattgccaccttcattcttcgcgcgctagcc
acgctggcgtgcaccaacagtgcccacacttacgagatcttctgcgataa
tatgggtgtagtacgacacggtaataatgtgtatcagccactatcggaga
atcaggcacaaggggacctacttatcttattgcgaaggaatatattggtg
tccaagcttactgttcggtttgttcatgtatatggacacctagatgacaa
cactgccttctccgacctcagtctaccgcaacaactcaacgtcatggccg
acaaactggcgaaagaacatctattagatcaggtagccaggggaactaca
tgggggtcgacataccctcatgaaccggtgagaatatggttatctaacaa
gaaagttacgtcctctgtccggcaagcaacttacgccgactggggagcgc
aagtagcaatgagtctcttcgctcgcagacggatagttaattgttattgg
ttcccacagattgcatgggagtacgtcggtcgagctatggatcgatatcc
acagatgtttagaatatgggtaaccaagcaagtgtcgggatttaatgggt
tgaatagacaactttcgcagattaagaacaatatagccaatgtatgtcca
tgttgtggacacagggatgaatcaacctcccatctaacacgatgcacaaa
tcccagtcgcaggaaagtgttccagcactcagtagacgctctcttggact
ggatggaagacaccggatgtgatgtccgcattgttgaatgtatggaggcc
tatttcctacaatacggcgaggcctctatggtagagcttgcctccgcata
ttcgcacctgtctagatgggctatggaaatagacacacttggctgggaca
atttggttgaagggagaatcggatacgagctacttaacatacaaaccgaa
ctcatggaaaagcaagggtccttacaacacatcaagtcttgggccaccga
gtttatacaacacctgcttggtctgacacacagacaatggatttatcgga
atgctcgcactcatattcgcctcttagaaggcaaatctgagtctgaacac
gattacatcatcgaacaagtaggcaaactactcttaacggatccggctgt
actcttaccacaacatcggcgtttactggatcttgatttcaaacagctcg
gatctggcactacggcggatcgacagtactggctagcagaactagaatcg
gcaattagcgcattccaacagatcgaagttcgagaaacagttcaagtctc
gtgtgtgtcctagtaattgtcgggggactccaactacagtgtacctgctt
gtgcacccgtttggcccgccattgagctgactgcgcccctcggggtaaga
agaagatcaaatcaccctcttctttatggctctattgccattgctctacc
tttgtggaaaagaaagacctctgtccgtgcctgcaatattatagtttaac
tgcacgatttactaagcgatatttgatatttGATCCAGCGCCTGcagtac
aatacatacaatacaaatacaGTCGCATTGTGCATGTGGAATTCTCCTga
tggcaacacctttatgtgtatagcatgcacatgtgtcaatattatatttt
tcaatcgaagtttaaaggtcatactgtctgcttgataaaaaatatcatga
gatGGAACTTTTCGCAATGATCTCTAAGCAAAAAGGTCACTAATTTGTGT
ATTCTGAAAAAGTTGTTTTCAATTGTTATGGTGTATGTTGATGGAAAATG
GTACGATAGTTATTCCTATGGGACATCTTTATTGTATACTTATGATCTAT
GTTACACAAAATAGAATATTATGTCATGCTAGAGAGTCAAACAATCAAAT
AATTTGACAAAAACAAGAGACAGGAAAGAATGCAACAACTGTTGTACAAA
GAGGCATGCTTTGCGACATTCACTGGTTGGGCAGCATGAATAGTACTTGT
CTTTGGGACATCTTCAGCTCCCCTGCAGTAGTTTCATGTTAATTTGAATT
TTTTTAACAGTTAGCATCTAGTAACATTGTTAAATATTCTCACCGATTAT
TTTTGTATGATTTTTTTCTCGCGGCTCCTTCTGTTTTGTGCACAAACCTG
AGCTTTTCCCGCATATTACTAATTCACATTTTTAAAACATCAGTTGTAAT
CTCATAATTTTTTGCTCTCAACTATCAGAAAACGAACATTTCCGCTGCCG
CCCATTATCTCAACCAGCCACCATGTTTCACAGACACCTGGGCAAGCGGC
AAAACCACACAAACTCTCTTCATAACAACCCTACCAATCAACTCCCCGCC
GCCCGTGAGTATGCTTGCTTTATTTAAGGCGCCATGGTATCACAGAGGTG
AGTTATTTTGAATGATAGAGCTGCTGAATACTCATGAAAAGAGATTTGGC
TTTGCAAAGTCCAAAAACTTCAGTCATTCCACCAGATGATTGCCAAATCA
AACACTCCATAACTGCTTGTCATCCGGTTTGGTTGGCTGCACATAGTGCA
CAACCGTACCTACCTCCAGCGTGCCATCCTTCTCCCTTGAAACCATTTCT
CCAATGAACATTTGCGCCTCCTCATGTGAAACGCCGCCAATTTTTGCGTT
GTGTGTTGTAAGTTTCCTCCAAGTCCTCTTATTGCATTGTGTGTTTTTTG
GATAATACTCACCATCCACCACACAAAACTCACAGTTGCAGGGCAAGAAC
GATACTTGCATCCGCCAAACACGAGGGATCTCCACTGGTACCTCCTTTGC
CACAGACCTTACTTCATGTAGATTTGATGTTTGATGGATTGACTGCCCAT
TGTGTGTGTCTAGGACAAACGTCCTGTCACACAGCAGAATCTGCCCTGGG
TATTAGGCATTCATCCGCTCAACATAGGCCTGAGTTTCACACACAAACCA
AATGGTGTATGTGTCCATACGATACTTTCCCCAGTCTTTCAATGCAATAT
CACCATGCTGCTCCATTGCTGACATTTTGTGTCATCTCTTGATTTCTCCA
ACACTCAACAATTCACAAATACATCTTTGGTGGTTTCTGTTTGCTTACAC
AAAAACTCCATTGCTCAAATTGCCCTTGCCGGACCCTTCCCTATCGCATC
ATGGTTTCCCTTGAATTGGTCCACCACCTCCAACCAATGGATCATTTGAA
TGTTTGGATGACTGATGCCACCTTCATAAAGTTTTGGCAACATTGATACT
GCATCGGAGCATCATCTGACCAAACCATGATGGCCTCAAACATCTGACTG
TAGCTGCAAATGAGTGTGTTCAGGGCAGTGTTGTGCACTGCATGGTGATT
TTTTGCCTTTTGACATTGTTGCAGCAAAGAAGTGGCGGACACCATATGAT
CAAATGGTAAGATGTTCCCATTCTTCCTCATCCAAATCAACCTGTCCTAA
CCTTGTTGTTTTTGTCTTCAAATGTGCCAAACAGTGACATATCACAACAA
AATTGTCATTGATGGCGTGAGGGTCGATCTAACAGTTCTTTGTTTCTGAC
GCTCTCAGGCACATACTGGGAGCAAAGTTGGTGAAGATGAGAAGTGTATC
TTGAGGTACATGGGAAAAATCTGTCCGTTGAATGTGATGGATCCATTGAA
TCTCCTCACAGTGCTTGATACAAATGTTTAACTTTTCAATGAACACATCA
CACAATTTTGCGACAGAATTTTTTGTGGACACTAACTCTCGTTGCTTGTT
TTGTTCTCCCTTCTTGTTGACTCATTGTTGAAGAGAATCAGCCCATACTG
TAACGTCAACCATATCCTTAATGCAGTCTGAAGACAAACTTTGCAACAGG
AATAAAATGCCAACTGAACTCCAATGCCACATTGCTGACAATTGCAGTGA
GTACACTCAAATTTTAAAAAACTTTGAAATTGCCTTATCCTTAACAATGT
GAATGTCCTGCCTCTCTTCCTTCTCACAGCAGACAGCATCCACCATACTA
TAAGCAGTCCCCCGCTTCACCACTCATAAAGTTTCTTCAAATATTAGACC
AACACCAGAGCAAGTCTCAAGTTCTGTTTTTTATTTTGCATCATTTTTGC
TAATGCTATGTTCAAATGTTCAAAGCTGGATATGTTTTCTTCAACGTAGG
ACTTATGGGTTGGATTTGTTACGAACCACCCAACCCTTTTGAGCACATTG
CACCAAACACCCAAAGAAGTCACGGTGGCATTTGTATCAGCATGGAATTC
TTCATAGTACTGTGACATAATGAAATTTTGTCATTGTTCATCTTTGTTAT
AATGTTCCCAAATCCTCATGTGTTCAGAAATAGTTTCACCTATAGCAGGA
TCCTTCCTTTCCACTGAGCCTTGGTTAGTATCTACCTATGTGTACTTATC
ATATTTGAGATATCTCATCAACTTCTCTCAAACTCTGTCATCTCTTTCCT
TCCTTGTAATAGCAAAACCAAGTAAGGAATTGTCAATCATGTTTGCAACA
TTCTTGGGTGCCAATGTAAGTTGATGTGTGCTTATTCTAAGCACTTTGCC
GAGGGCAATATTTCTCATAGATGCATTCTCTTTCTTGACATGAAACACAC
AGGTTGCTGCAATATGTTTCATCGTCACCTCGCCTTGAACTTTCCGCTGG
GTCTTACTTTTGACACCTTCAAACACAACTTCGGAAATTACATCATCAGG
TGTGGCTGTTGCTATCATTTCTTTCGCCACTTCCTCGTGCAATTTGTCAT
TTCCTTTGTCATTTAGTATGGAAACTATTGCACCCGCCGCTTGAGTGAGG
TTTCTTCTGAATGATGCGTTGAGTATTGTTTTGATGACATTCTTGTCATT
ATTGAGTGTAGCCCTGCTGTACAAATGATGGCATGCCTCCCATGATTGCG
AGGGAGAAAATAGCCTCACAGATGGAGCGAGCAGTCTCATTGCTGTACAT
CACCTCTCTTTTTGGGTGGGCTGTTTTTGTTTTAGAGGTAAGTAAATGAT
AGAATAAAGTAAGACACATATTCATCTGAGAAAAGTGATGCACACACAAA
TTTCTTCATTCTTTTCACTAGTGTGAGGTGATTCCTTAGATCCCGACATT
GGAATCACAACACTAACTGGATCTTTGTTTGCAACAATTTCTAAGTGTAT
ATTTGAATTCAATGCCTGGTGTAGAGTATTTAACTCATTAACTAAAGTAT
CAGTTATCTCTTGCACCTTCTTTAAATCAGGTGTTGCCAATGACAAATCA
AACACTTTTGAAAGCATAATATAACTCGGTGTGAATTCGAGATTTGCTTT
TTTTGAGGAGGTGTTTGTTCAGCAATGGTGCATTTGGATTTGCTCCACTG
AAGTTCAAATGCATCTGTCAATCGTTTTATGGCTGATAGCATGTCAGCAG
GTAGAACTCTCAAGAGAGGAAAGTGCTACCTTGCCTTGATCTGCTGCTGT
TTATTTTTGTGAATGGGAGACCCTTTGCATACAAAGAGCATCCTGAAGTA
GTCTGTCGCATAGTACTCACCTTCTAAATGAACATGACATTTTGCCCAGG
TACTCACACTGAACCCCCATCTAGCATGGCAAACACCAACATCAGCATAG
AACATGAGGGCTATAACGTCAAAATTTGAGAGCCCGAATACCTTGGAAAC
GCATGTGTGTGTGTGCTTGTTTGGTAGAATGGCACACCAATAGTTACTGG
GTACCATGCCCAGCAGCTGCTTCAGCAGTAACTGGACTTTTTCACAGCCC
AAGGTGATGCTGCTATGTAATAAAATGGATATGTTGTAGCAGTATGTGTG
GTCTACACACCTAGATACTTTGTTGCATTGCAACACATGTAGTATTTCCA
CTATCACTGGATTTTGGTTATGGTCTGTTGGTCAATTGGCCGCTTGCCAT
GGTGCAATCACGATGAGCTACAAGAGCAAGTGATGAGCTGTGCAATGAGC
ATTGCGCATTTGGCGCCATATTTTTAATAGTATCTGATATTTGTCAATAT
CTGTATTTAATGTATCTCACAAAATTATTGTGAGACAACTGCCAAATCCT
ATGCTGAACATGTCACGACATTCTTCCTGACATGTCTCACAacatgaaag
acacactgcaaatgaaaaacaccggtaacctccctgttcacttgagtgta
cagggaggttaccggagcccctggaatggtatattctggtaatctccctg
tactcttctgtaccattccggtactctagtgtaagggagggttaccggag
tctaccggtgggttgccggaaattccagacctaaaccagtcttcggaatt
atttctacttacaataggaattgttcttttttacaggaaaacagacttct
cagtaagtcttagaaccaatatcaatctaagtagagcatataactgcatt
acttagtagctgaaaatgttaaccagtggcataccagaatgtacgggtga
gttaccggaagtgtacgggagggtaaccagaggtgtatcggagggttatc
tgagtgtacgggagggctactgggtctggtatatactgctagactacagt
atagtgtaagattgaactgagtatgtgcaatttatccctactagtaaaat
ttaacatactacatcctaatatattctgggcccacccttcatccttgaaa
gaagaagccttaatgccacatagtcccaaatttcagccccaagcaaaaaa
caatactgtggaccatctgtaccaagatagaaggaaattaaatatttaat
tgaaaattaggtgaaatcgaaacaattgtataataggttgagttcataat
aactcacctttaaaattgacccgtcgccgccaattggtgttggctacatg
gcgatgccagtcggggtgccaaactcagtctgtgtgctgagttttggcca
ttcccgtggtaggcctgaaaatatttaattgaaataaattgatgagttgt
tattatattaataaaaaaacaggacgagttcattagaactcaccttaaaa
attgacccgccgctgccaattgttgttggctacatagcaatgccaggagg
gatgccaaactcagtctgtgggctgagttttggccgttcccccaataggc
ctgtaaatatttaattgaaaaaaatgatgtgttgtgaatatttttgcacc
cgcccctgccaaatgatgttggatacatggcggtgccaggcaggacgcca
aactcagtctgcgggctgagtttcagctattcctatggtaggcttgtaga
aaatgaattgaaaaattatgtgtgcacagtaataaaactgtaaaagcggg
caagttgataagaaatcactttaaaaattgacctgttgctgctaattgtt
gttggctttacggcggttccagccgagagccaaactcagtccatgagccg
agttttggctgttcccccggtaggcctgtaaatatttaattgaaaaaaat
tgatgtgcgctgaattgaataatcaaacaaaggttgagttcataataact
caccttcatattgcgctggtcacagccaattgttgttggctacacggcgg
tgccagatgggatgcaaaactcagtctacgggccgagttttgctcattac
catgatgggatggcggggtatcaatgtaattgaaaaatgggtgtgaaaag
atagaagtgagagtgcacccccctacagttgctgctggttcaagcaccta
tgttctaggtatggtacagtattgtatcatactatactgtaggcaataat
atacgcatagtactggtgaagatgatgaagacctctgagaggtcgcacaa
gagtgaggtaaggtgatacaaaggaataagcacaaaatttgtagccacat
ggtaccaaatttcagcccagagttattcttctgtttgcattttttggcgc
aAGTGGACCCTATCTCTCCGCACAAATGAGTGCAACTTTATGGACCTCAG
GTTAATCCTGACCACTGCTGGGACAGTCGAAACCAACCTTTTTGAAAAAC
TTCAAAACCTCTACCTCTACATTCTGCCCGGGAGTGCCCATCCAAAAGCA
ATGATCAACGGGCTTATCTTTGGGAACACCCTTCAcgtcatgcgactttg
ctcccacaaagatgacaccacgtgtcacctctcaaacttcaagacaaggc
ttattgctagaggctcctcaccagaactccttgaccctctccttgcaaaa
gctatcacacatgcagaaacttttatttccaactctgacccaaaccccga
tcatgatattaggagtccatgcaacccccctacacaagatactccctcaa
aactcttcctacacctggaattctacccagaggaccctaaaccccgttcc
atccatcgcctatggcgtgaatacatctcagagcctaaggatgctccccc
tctctgggacatgcgcaacctctttcatgagaaggtcaatcttgaccaac
tcactattgcctacagttggccacctaatctactgaataggttctctgta
tgcaatatctccggtaggggacgggatgtctccagttacttggtcgagta
gcattagttcacccgtccccttttattttttgctggctcgatgagatgtc
tacggcatctcataaccagcccctgaaaaataatttcaaaagcactctca
ctcactctcacaccctctcttctgtgccctctcactcatacccccaatta
tagggatatgacatggtttttgtcctgtgacagtatggtgactgtttaca
atttggacacttttttcatgttgaagacactaggatctaggatacaatac
attttatcggttacatgtggctgattgttgtgttgtcATCTGCACCtgtg
tgcatctgtgttcatcaactgctgttgagccctcaggcaaaactatatac
accatagtttggtccctgaacgcaccgttaaaactaaaccaccgtagcag
ataaatcccctcctttgagctcaatactcaattgaaaggactctaccccc
tccaaacacaagacatacatctggtacgggaattctctaaacttgtactt
caatcctttttggatggtatttgagagattttggcagattaggatcctaa
cctggccagtaaatgacgtacttgtgggacaggaattctcagcattcata
tttaattcctatatggggggcgtttaaaaatggcagaacatatacagaac
catccgattcaaaaatataaataggaccaataagccatcaccaaaaaatt
caaagaccaagcctagaattgccaccacaactagacccaacaggtgatct
ttctgtttgtaactcgtgatttgcaaaatgtcagtcatgaaccacacgaa
cacagaagatttttactttaaagcttagcgtgataaatgtaactatggct
tatacaatgtataaaaaaacagtaactcactcatactttcttgaaactcc
gctaacctcccggtacagtaccagaaggttaccggtgtttttcgttggca
gtgcatgtctctgaatgttaccacaacatgccatgaagaaattactttag
cgaggtttgcaaagacaatatgtcaagacatcatgacatgtcacaacatt
atcgcgacatgtcttcaacattatgccatgtcttcaacattatgacatgt
cttcacttgcatcagatgttgcaagacatgggacatgtcacaacaaattg
gtgacaatgtcctgtcatggtgacatgtcaacgacattacagcgacattc
tccacatAGCCTGAATCTGATTTCCAATTTGTGGTAGAATGCAGCAAGCT
GTAGATTTACTTCAACCTGACCAGCAGGGTGTCTACTGTAATCATCTAAG
GCTTTTGTAATGCAGCAtcctagtttggtaactgtcttgaaaacacagta
accagtatctgatcaaaattactagagtaattccagtcacttcctgaaat
attatggtaaacattgtcaaaatgagccttattttataatgtcacgatgt
cccacttcttaagtattgtgcaaagtactgaagtaactttttgtataaac
cttgtgacaacagtaatcatttgactttcaaactttctggaatttcagga
gaaacccggaattccagcggaatttacaacctagGCAGCATCATGGATAA
TAGGGACTCCTTTTGCATGGATGCTTCCACCAGATCTGCTATAAGGGTCT
CCATGGATCCTCTGAGTGGTTCAAGCTTCTGCGTATTTCTTGAGCATAGC
TGATGAAGTAATAGAAATTGCAGTGCCTGCTGCATCAGACAGAGTCCCAC
CCTCTTGCACGTAGTGTCCCTTGTGAGCACACACAATTGAATGGGGCATC
ACTCTGTCATGAACTCTCCACTAGAGTGAAGATGGACCTGCACATGAGCT
ACTACCCATGAAATGAGCAGTATATCAGTTTGATGTTCATAGAACTGTTC
GCCTGTTGCAGCAACAGTGCAAAGACATTAGTCATTCTTTTGGGAAATGG
ACATCCAATGTAGAAAATGTACTCTTCATTGCTTGAGATTTTCAAATCAG
GATAACCCAGATCAGAATCATATCCTTCAAAGTTTCTGCCACTCTCTTCA
TTGCAGTTGCTGGTGGTGCCATCATTGGAGACTTCTTGGCTGTCTTACTC
CTAGGAGGCATTCTGATGTCTTCTTGTAGATTGTATGTTTCTGTTTGTCA
ATATCAGTGTCAACACTATCATTGTCAGGTTGTTGTCAAACTGCTCACTG
AAGGCAGAATAAGAAGTGACTTTGGAGCTAGCCCTGTTGTTGGGGTTTTC
TCCTGCTGTTGCTTCATGGAGGGTGTTAATTAATGCTGGAAAGAAATGAA
GGAAATCAAAACATCATGGTCACCTGGTACCTTGTGTGTTGCCTTCTGAG
CCTCATCAATCTCAAAGTCCTTAGGATTCTTCCGACAGGTTGTTTCAAAC
TGCTTTTTATCTTTGTCTTGCCAACCAGCCCTCCAGATTGCTTCAACACT
TCTTTTCCTTGATCCGACGGATTCCAGTTCTATGGCTCTAAGCTTTTTGT
GACAGCTTTAGTTTACCTTTTAGCTTTCTTGGTCAACATATCAGAGAATT
ATGAAAGTTGCCTTGCTTGTGAAAGTGTCTTGGATGATACTTCTAGTGTA
CAATACTGTTGTTTGCTGTCGTAGCATTCAATAGCAGTAAAGTCAAGGCA
GTGTAAGCAATAAAATTATCAACAGCAAAAACTTTCGTATCACAAGAAAA
ATATCGTTCAAGCCACTGTCCTTCCTTCAAAATAGGCGGCAgcctttcaa
aaatgaatcctggaaattaagtgttggtttgtcatatcagaatgcatcca
aagcagataacaactttcattccccatgtattttgaaaaaggcctcctta
ggcacataggaattcaaaggatggatactagaatgatgagcatgcatgat
gccagatgttttctggaatggtgtacttgttttgaaattgtatctttctt
gcaagaatgaatctgggaattcagtccacatcttccatggaagtattctg
gtggaaaggctcgtttttttacttttgtctgtgaattgtgagacgcgaaa
aatgatttTTCCAGCCCACATCATACATCTACAATCATATATTATTACAA
GTGTAGAAGTATATTACAATAACGACATATTACTTGATGTAACAAAAACA
TACTATGATCAAAACAAAGCAACTCAGTGACACTAAAGACATGTTGCACT
GTCTTTTCTCTGTAGAAAGCAGTCAATCAAACCCCCAAACCACCTATCAC
GACAAAACAGCATTGCTTCTGACATCTGAAGCATCCCAACTTACCTATTG
TTTCTGACCCTTCTGCTGTTGCCATTGCCAGCATCCCCTTCTTCTTACAG
CTTTGCTACCTTCACTCTAAATCAAGGAAGAAGCACCGGCAACCAAAAAG
CCACTGTCTTTACAATTAACTGAGCATGGCTGCTATGACATTgggaagga
gctccaaaattgtcactcatccgagagggcctacaccaatgcacaagaag
attggctcttttgagaattctttgaagtaagtgcattagttgctcttacc
cagtataacatgctgttgaaatacaatgtccttcctccagggatagaaat
tgtctacctccaatggactctcttcttcatgaaaagagtttgaaacagga
ggtgtctcatttgccgctgcaggctgttcacatggagagtggacccaaaa
acaattaggaaataggtttggctttttcataacagcaatcattgaattat
atccatttgctgtaagtctgctcatggttttaccattataacaacatatt
ctcgctcatttctgccttctccaaggttttactttaaaacagacttattg
atgacattttgaatggctgtaccatgagtgttgatggcacaattttatga
tgcccttcttggggacgatgttttattctgaaaagttcaatcattctgtg
ctttggtgtgaagttggtgtgggtattatttctggctatattagctaaat
ttctggtccttgggcccagtattgtacaatgatcttcaagtttttttctg
aagtcctgaaatcacagttggaaccattcaaacgtgtagacgcagatgat
ggtaatattaagggaagctcctctcaaagtgaaatatcctgtttctattg
agaaatcagaggagagacaagaattaatgacacgtgtttgtaagatgtat
gaagctgtgaacaggaggttcaagcaatggtcaatcctaaggaaccgata
ctttgaagcactctgaaattttccatacacttgctgtgatccctcaactg
tcaattcaaaatggtcattcttattttcctgttgagtaTGTTGGTGAAGA
ATAGTTGCTTTATGTGCAAAGTCCATTTTGAGTTAAgtcatcttcagaat
cttgcattattttcacattgtgacaattgtgttaccttgtgaaaataatg
caagattgtgaaaatatgagcctagatgatgtcattttcacaagatgaca
ttatgtttacaagtgccattcatgaCCAAACTGTATTGAGCAGCATAAAT
TGATAGAGAAAATATTATGAATAATGACATCTCACTTGCCTAGATGCTTC
CAATCTCACATTGCCCAGGGTCACAACCATGCCACATGCTACTATGAACA
TCACCAACCACCAACAGTGAACCATCACATTACCCTCATAGCCAGCCATG
TGCACAGCCAACACCACACATCATTCTCATCAGGGACCAACCATCTAATA
TCCTCTCAACCCAACCCAcctgagctgtggatgaaatggcaaccaagggc
aagaaagataaacaatatattgtcattttccatgccatcgacatcacctt
ctaaagccaaggagatctacaggattgacagagccatccaacattgctct
gtcatgtctaaggcatcctttgataccaaaaactgtcttttctgtgagta
ctttggcatgagcgcgattggggtcatgctgcatggaggctcttggtaaa
gtatgatctccttcctgatgtgaccaaggttggtgtgtcatcacccaagc
atatgctttgggtggtgagcttcctcaagtgctaccctagaaccagagag
aaaggtgactcagcacggggttcatcaaaaaggaaaagtgtggttgaacc
cacgacttggagcaaatatttctggtcaatgatttactctctgactttga
CACACATCATTCTCTCCCTCATTTATTTGTTATATTCACTTTGATAAAAG
GAAGGACAAGCCCACTCATATCACCCATCTCAGTGGCATTTGGACAGATT
GTTGCATTTGTCAGCAGAAGGATAGGAAGACATTTGCCTCTCACAAATTC
ATAAAAAGTCTGGTGTGAGGTACAAAGTGGGCATTTCATCCAGAACAGAT
TCATTGCTTGGATCATTGGTCCTTCCCCTTGTGGTTTTTGGATGGACTCT
ACAATCTGGTGTCATGCAATGCAAAAATGGCAGCCTCATGGAGAGCATTG
TGAGGTATATGATGGGTATGTTTGCATATTAAATCAAATGCCCTGTGCTG
TAATAGATCATCCTTGAAGCAGGACAGCAGAAGGGCTGTCCTAAGGTGTA
ATCATGAGACTGCCAAttagcatcttaaaaacttcttcataagcttgtgt
gaacctgtccatcatgatctcatacatcatgggtatgtcttccatgcata
tgagccctttgttcaactttcaattcaacatagggatccattatttcctg
tcaattataatcaaaatgtaggaattgaaaacctaattgcaactcaaata
gtgctatgtgaaaaatacattaggaataacaaacttccctcaaccccttt
gacaaACTTGACAAAGTTTGACTCACTTGTCTTGAGGAAAAGTATTTATC
TGATCGAATTCCTCACTTTTTGGTTGTGGCTGCCATTTTTGTTGTATTGT
ACTATAATGCTTTTACATACTGTTGTTGTTCCATGTGTTCAATCCTTGCC
AACAACATGGGTGTTGCACTCAAACAAACGTCAACTATAAGTTTAATGAA
CTTTGACAAAGTTTGACAACTTTGACAAAGGTTACAAAGTTTGACAACTT
TGACAAAGGTTACAAAGTTTGATGAATTTGACAAACTTCAAGTGTGACAT
GATTAACTTAATCATGTTTCTTGATGAGTTTCTGCAAGTTGCAAGTCAAA
ATCATTTGTTATTTCTTGAGACCAAGActatgaggcaaaagtgagatgga
ggataataatacaagtacaagggttgtatgataatcctcagtctctttga
cagaagttcttacataaaaagagtgaggtattttatctagagcaattctc
ttaacagggagcaacaaaaatcatacaacatttgtatgatgaataataaa
tattgccaggaaagggtatacttttcatgaatccctagatagaTGTCCTT
TGTAGCCTATGCTCCATACATTTTTCCACATCAAGCAAAACCTTGACTCC
ACGTAGGAATGCCTGAACAGTGCCCCACATTGAGTTCCATATCAGGGGGT
CTCCCATTTGATGTGAATCATATTACAAGGGTGGCATACAATGTCACAAC
CTAGCAGGGTGGTCAAAGATTGAAACGTGGGGGGGGGCTCAGTAGCTTGT
ATATAGTTTAATTCTGATTTGCAATGTGACAAAAAAATGAACAAAACAAA
CACAAATGTATCAATTTTTTGCAGTATGGGGTTCATAATGGGCGCCCTAA
TTAACAGAAAGATTAGAATCTTTTATATTACTGCATAATGCTTTATGTGC
ATAATCATCAATCAAAGTAGCTCAATAATTGGAGCTTTTTCATAATAAGA
TGACCCAGAAACGCCAAAAATGTACAAGGCCAGGCTGTACTCATTGTATA
ATGAGGTGACTGGTCTATTAATTTGACTCAGTTGGACATAATTCAGGATA
TTATGTTTTTATTACACAATGGTGATGTGGATACAAATTGTATGCTTTCA
TTACCCTCTTTGCGGATAGGATGGAATGATGACAAGAGGTGCAAATTTTC
TGTTTGAACTCATCTGTAGAAGATGCGTTTCCAATGCTGCCATCAAAGTT
TTTCAAGAGGGATGTACATCACATTGCTTGCACTGGTTTTGCAAAATATT
AATGAAATTACTTGTAGTTTCGAAATTTTCAGTAGTCTTAATTCATCTCA
TCATTTCTAACTTCTCTTCACTTGCATCCAGGTCATCTTGTGCTGTCTAA
GTGCATAACAAAATGGATCTTCTGCTTTGTCTCCAAATTTTACTGAAACT
CTTAACTTCTATCCAAATTTGCATGATTTCACCCCATCGTCAATTATCAA
AGTTGCCAGCACCCTCAGTAGCAGCAGGTTCAGTAAGAGCTGTAAGCATA
GTACAAACATTAGACATTAGCACAGTTGACTTGAAGTGTAGAGTTTGATG
ATGATGAATATGTTGAGAGAGTCTCTTTATGATGCAGTGTGATGGGAGCA
AAAATCATTGACTCATGTGACATTTATGTACCAACACAAGTAGGTACAAG
TACAAACTACTTATCTTTTCTGCCCAGTTATTTTTCTTTGTACACCTTTG
AGTTATGAGAACATGATACTTAAATTTGTAATACACAAAGAttgaggtcg
gctaactgtgcttttcattgtcacgaattttaactactcactaactataa
accaatgaaattagcaaaatgatgattgagtctgcagttttccattggca
cctagctctgtcaaaccttagaaacagccatttgggtgaaagcacaatga
caggaattacaaactttctacacttgatcatttggttgataagtgcttaa
ctgcaactaatccaatccacctcaaacaacagtaggctcatctcaaccca
aaagagaagaCAGTGACTGGTTCTTGTGCATTGCAATTGAAAAATTGTCA
CAACAATTGTGACAGAAAAACAACCTTTCTGTTTGGATTCTATCAGACAA
TGACCACACAAAAGGGTGCTTCATATCAGGTCATACAATGTTCTGAAGAG
CTGTATGAACAGAGCTTGTTGATGCCCATTTGCCTTACATAAAAATTTTG
AGTAAACCGTCACTAACAGCTCACACAACTCCCCTATGCATACCATGATA
CATTTTCATTACTCACTACAAAGAGAAACATGCCAGGCAACTGACATGTT
GCTATCATGTGACCATGTGGCGTACAAACCAAACTCGTACAATGAAGATG
GAGTGCATTGAGACCATGAGGGAATGATGTACCCTTGTTCTCAATGTACT
CTTGCTGCATTGATCACCTGGCATATGTCCTGTCTTTGCATGTTCCATTC
TTCTTATCTTTCATAAAAACCAGCATAGTGAGGGTCCTTACACACTTTCT
TGGTAACATTGAAAACAGTTGTTACTGTTGAGTTTGGTACTTTCTATTCG
TGATCATGATTTCTCCAGTCTGGTTGTCATTATCTCCTGCCTCTGCATTG
AAAGGCTTCTCCTTTGTTATTTCTATCTCTTACCTCTTGTGGATCATTGG
GACCTGGATATTACCATAAAAGGTTTTCATCCTGTGAAATAGATCAGTTG
TGTTCATAAGCTATTTGTTGTCCCCAAATCGTGTAGCAATTCTCAAGGCA
GTTCTTCAGTATGTTGTCCCGGGAATTGTTACCTCCACTGACGAGCCAAC
AGCAGGCCTTGATGTATTGCGTAATGCCCTCTTTGGTCTTTGATCTTTGG
TTGCCTGAGGGTTGTTGGCAATGGGTTGCATGTTGTTGTCCATCCTGACT
CTTCTTACTTTGGATGGCTAGTGCATTTTTAATGTATTTGATCGGGCCAG
AGTGATTGGTCAGGAGCCCTCCTTGATGCTTGATGGCATCCAAAACTCCA
ATAAATCTTTCACTATTACCTTCATTGCACTGCCCTTTATCTTGAAACTG
GTATGTTGGTCACTTACATTATTTGGCAATGCTTAGAATGTGTCAACATT
GCTCTATCGGCCTAATAAAATGTTTTCAACTACCCCTAAAGGTGTGGTGG
GGTTCTTTGTATGGTTGGTGGTATCATAGGTGAGAAGTTGTTCTCCCTTT
CTCCTGATGGTGGGCAAATGTTGGTCCCAAACTATTGCATAGCCTGTTTC
AATGCTTGGTTGAGGTTTAGTTTGTTCCTTCAGATCCTCTTGAGCCAACA
CGTCACATGAATTATGCATCCCAGTTGGTAATCATTTGCTCTGGGTTGTT
GGAGTCTGGGATCCTTTGTGTTTGAGGGGGGCTGGTAATGAATGGTAAGA
ATATTGATTTGATTCTTTTGGCAATGACAACTGAATTATACCCTCCTTCT
TACTTGATATATGCTATAATGTGTTTTATCTCTCCTAGAGGGCAGTGTGC
TTGGGCATCCAAACTCAAAGACATCATGGTTGATGTTTGATATAGGCCGT
GTTTAAGTTGGGCCACTTGTGGACCCCCATTTTCTTCATGACCTGCTGTA
CTGGAAAGCTTGCTCATAGTCTCTATGAGATTTGTCTTTAAAAATGATGT
TAGAGGAAAAACCCTTTTCTGTTTGGACTCCTTTGGACCTTGAAGCTATG
GTTGGGGCACCATGCACATACCATTGGGACCCAGAACATATTCACTTTTA
GACTTTGTTCTCAATCATCTACATACCTCTAAGTATTTATCAGCTTGGTG
GCATAGCTAGGGGGGCATCCATATTGACAAGTCACACCATCATACATACA
TCTGTGACTGATAAGTGGACAATCATGATTGCACATTCTGTATTCTACCA
AATATGGGTGGATCCCAACaaagtgcaatgggaacctttcgaggagtcaa
aaatggcagctttttaagctgatagttgtgttccattggctctgatacat
ccaaaaatatacagcaataaactggcaaacaagaagtgggtgtgggagcc
aacagctccctttgaagcaaggtcagagaggttggacatttgctCTTGCA
ATAGCATCATTCATATAGAAGCAAGGATTCAATCTAATGGGCACTACAAC
TAATATCTAAGATTTTAGAATCTATCTGCTCAGAATGGGATGGCAACATT
TTAGTGGTGGTTTGCTTTCCAAATTGTTGCATTGTATTTTAGTCGTCCAT
CATAACTTGAAAAGCTTGATACTCTTTAATTCAACTTTCATTCCATCCTT
CATTTTCATGGCAAAGGGGAAATCATACTCATAATCATCCAACTCATCCT
GCTAGCATTGATCAATAGAACAGAGATTTTGGCATGCCCTCCCAAGATAA
AAAAAGTGTAATAATTTATAACTTTAGTTGAGGTGCACATGCAGATTTAA
AGAATACTTGATTGCTCTTGATGTAATTCAAAAGAGCCAAAATTGGAAAT
GACTTTGTCAAGGATCTACCTTCAAAGCCCTGCAAAAGGTTGATAGACAG
ATAATATACTCTCTACCAAGTGCATGTTGAGAGCAACAACAAATTGAACG
GATTAAGATGACATATCCATCCACAACAACATCTCTTATTTTGGGACAGT
AATTACTACCAAAACACAGCATAAATGTTGTCATCCTTATATATTTTTTC
CAACTTTAATTTAAGAGCAATTTTGTTCCTCAAGTATTACCATATCCTCA
ATTGATTAAATTTTCACAAGCAAATGATATAGTATAGCTAAAACAACCAT
AATCGCAGGCACAAACATGGAACTCAATGCAAACGTACTCGCCGGTCTCC
AATCCGGAAACAATTCCAGACACAACTTCCAAGTTTCCTCCTGGGCCCTT
TGCAATCTTTGTTGACCCTCACTCTGTGTAGTAAGCTCATTTACGACTTT
GGCCAAATCACCCCACATCGCATCTATCCATCGCTCAATCACCTTCGCTT
GTTCTTCCTCCCCCGTGCCACTAGCATCCGCCTTTCCCAAGGCACCCCTC
CGAAGCGCCCCGCAAGCACTCAAGGCCTCGTCCATAACGGTAGGATTACG
AAAGAAGGTAGTATAATGACTGTCGCCTAATCCCAATAGAAAATACTGAA
CTCCCTCTAAAAACCGAGTCGATGACCTGTCGTCATATCCATGCCGCTCG
AGCATGGCATCGCACACTTCGCGAAATCGCCGTGCTCCGAGGGGGGCATG
TCCCACTCCATACGAACTGCAGACGATAATGACAATGGGCGTCCATGGTG
CATGATGCATTTCGAGGAAGTCGTCGAGGGTCATGACGGTAGATTTCACG
TCGCAGTTTGCGTCGTTGAGGAGGGGAGGGAGTTTGGAGGGGAGGAGGGA
GGATATTTCGTGTGCGGCGGATTCGGAGTTGCCGGTTTGTGAACCGTAAA
GGATTAAGATTTCGTGTGTCATTGAGGCATATATAGTTTGGTTGTTTTTA
TTGATTGTGCCTTTTAATGATTTGCTTCAGTGCAAGTTGATTCCGTTCCG
TACCGTCAATTGTTATATGCGATTTGTTGGCACACAAACATCGTGGTATT
TACCATACGAACGCGGCACAATGTTTCGTCGATCGTCATTGGTTGCGTCC
GGGAAGAAGAACAGGATCGAAAGATCCTGAGGAGTGACTTGAAGGCAATA
GCAATTTGCGGGATTGCACGCCAACTCTTGATTTGATGTATATGAATACT
GTGAACATGAAGGCATCATTTAAAATTTCCTAATTTTATTAGAGGAGTGT
CTGTCTGTCGTTTGTCACCCGTTTGCCATCCGAGATTTTTCGTCATGTAT
CGTATTCACAAGAAGTGATCGAGGCAGAACCAATTGTGTGATGGCATGCT
GGCAAACATCACAGGAGACACATCTTTCATTTCGAGTCCGATATTATTAT
TGTGGAAGCAACAACAAGGGCAAGACGGCGTCAAGAACAGCAAATACACA
TCAATTTGCAAGGGTCCTTTTTGTCTCACGTGTCCTTCTGAGCCACAGCA
GCAGAGAGCAGCATGACAGCCGCTACAGACCCCGCCCCCGAGCTCCTAGA
CCACCACAACTCCACCTCTCTCCTAGCTCGCACCAACCTCCTCCGTCTCG
AAACCGCCGAGCTCCTATCCGAgtccacgctccacgtccatcctcccgct
ctcgcctccaccacgtcatcgtcgacctcGCTGGCCATCGGCGAAGAACG
GGCCCACTACGAAGCGCGCTGGTCTCCCCTAGTAAGAAAATACCTCCACC
AGGTCAACGACATCCTCCTGTCATCCCTCGGCCAAGGCACGACGCGCCTC
TCTCCCGATCTCTGCGCCGTGGATGGTGGATACCGAATTCCGCTCCAATC
GGACAAGTTCCAAAAACACGTCCGTGGCGATTCACACGGCGACAGCCAAT
GGGAGTTCCCCGCGCCGAAACATCTGACGCTGCATCCAGTGGGGTCCTTT
GCTCACCTTGGGAATGCGGGGTTGACGAATCGTCATGCCAATGGGAACAA
TGTTCCCGTGTTGGATGTGGCCGTGCTGATTTCGGAGGAGGGGTTTGTGG
GTGGGAAGGATTATTTGAATGGGAGGTATTTTGATGTGAGTTTTGATGTT
GGTTCCGTTGCATACATTTTATTCTGTGGTATTGGAATGGATCGAGACCA
ATGCGTTGCCGTGGTAGCTGCATGACTTCTTGTCTATTGCCTGCTTTTCA
CGTGTATCAATGCGCGCTAACATGACTTCTTTTGCCTCAAATTCTTATCA
CTACAATATCCATCGATCCTCCGTTCCGAAAAGAAACGGAATATTCTTGC
AGTACACATCGCCAAACAACTATCTCAGAAGAAACATCGATCTAAAGTAG
GAGCCGTCCATCTCACCAACCTATTCGGAGACTCTCGTAAGGTGGCTTTG
CTGCTGACTCCGCCAGCAGACATGGAAGATACGACAAAACCACCGGAGAA
GAAGCGCAAAAAGAACAACGACGATGGGCCAAAGAACACTTCGAAGGTTA
AGTTTCGCATCCGCCTCATCTTTGGAATGCAGCAGGATATTTCAGCAAAG
AAGCATCGTGGGCATGAGTACATCAATAGcgacgacgacgacgatgatga
cgacgaagaagaATCGGAGTGGAACTGTTGGATACCACGCACACGTCTCT
TTCCAGATCGAAGCAACAATCGATCGGAGAAGCAGCATACCGATTCATTG
ATTGCCGATGGTAGCACACCGCATTATACCAATTCTATTGCTGAAGATCT
TCACTTTGTTTCCACCTCGAGATTGATTACGACGACTTTGGTTTCTCTCA
CTGGTGGCAGTGCTTCCGTTGCTAGCAACATGAATCCTGTGTCTTCATCT
TTTCATGAGACATTAATTCTGCTAAAGGTGTGGGCACTTCAACGCGGTTT
ACTTCGTGGACATGATTCCTTCACCACTACGACATTGGCAGTAATCTTGG
TGTATTTGTACAGGACTAAGGGTATCGGGAAGAGGATGGGTTCAATGCAG
GCATTTACTGCATTTATGAAATTTTGGTCGGAGGTTGATTGGCTTGGAGA
GGATTCTTTAACTTCCGATACTTGCGTGGGGACTGCCACTGTAACAAGAG
CGGAGATGGTTTTGCAACGCAAAGTCTTGAAGAAGGCGGCGTTTGTCATT
CCAGGCGAAGGACGGAATGAGTCCCAAACGATTGATCACTGTGAACAAGC
TCGTTTGTACCTAAAAGATGTCCGTGAAAACAATAGCGGCACAGGCGCAG
ATCGACTTACGCCCAGGACGTTATTGGACAGCTACAAGCTTCATTATACC
TCTTCATCCTCCGCTTTCACCCTCTGCAACTCCCATCATGACAGCCCGAT
ATTATTGGATCCCACCATGACCATCAACTACCTCGCTCGTCTCTCGCCCT
CGTTTGTACGAGAGTCTCGTGCTGAGGCCTACGCAGCATTGAAATACATT
CATGGGCATGAGCACGAGGAGGTAGGAGGTGGAGCATTTCGCAAGTTATT
TTTGGAGACGAATCGATTTTGGACGAGGTATGATGCGTTTATTAGGGTAC
CTATGAGGTGTGTTCCGAAATTGGCAACTTTGGGTGTTAGAAAGAAGAAG
GGAGATGTGTCATCAAGCGGTTGCCGCGTATGGGGGAATGATGTTGATGA
TTTGGGGCACAATGAATCAGTATGTCGCGGTGTAGTCGAAGTGTTGTCTT
TGGCATTGGGAGACCGCGTTTCTGCTGTTAGAGCATTGACATGTGGAAAT
GGTGATATTCAGAACCCTTCATCTGTTCATTCTGCTGATGATGTTGCCAC
GAAATGTTTTGCTGATAGCGACCAATGTCTTGCTGTTCCGATTCGCGGCA
ATTCAAGCAATCGTGTTCATGTTGCAGAGTTGTCGTTTCGCGCTCCTGAG
CCTCCCGTTCTATTGTTGAGCGAACAATATCCGTGTCTTGTCATCGCATT
GCGTATTGACCCAAATGCCTCGAGACGCGTTGTCGATCGAGGACCTCCCG
CCGAGGACGTCGAAGGTTCTACCGCTTTTGTGACATTGTGGGGCGAAAAG
TTTGCGCAATTGCGTCGATTTCAGGACGGTGCAATTGTTCAGGCAGTTGT
TTGGACAGCTACTTCTACGGACGGCACTCAACCGGATAATGTGAGATTTT
CTGGTGACGATAAGTCCATGGGTGGAATTGTTGAAAAGGTGGCTCAACAT
ATTGTTAAACTTCACTTTGCTGAGAGGTCTTCCAAACTGGTCGCGTTTGA
GCTGAGAAACATGGTCTCTTTCATTGACGGCGTGTGCACTGAAAAGCCCT
CGCCCTTGTCAGATTCATTGTCGCTGCACAAAAATGTCATGTTGGCATTT
GATGCCCTTTCCGATTTTCTTCGCCGGAACACCGCCACGATTGTCGACAA
TTCGTTAGGAAAGGGAAAGAAGGTCTCAAAGCTCGGCCTTCCCTTGTCGA
TTGACGACGTGGAACCTCTGTCGCCGTGCCTGCGGTATTCTTCACTATTC
CCTCCGGTGCCCCATCCCTCTCTTGGTGGCATGGAATTAGGTGATTCAAG
AAAAGTATCAGGGGTCATAGATGGCGAACCTATCCTAATCCAGATTAGAT
TTGAAGGTAGTTCTAGGTGGCCAACTTCCTTGAACGCCATGGGTGCAGCC
AAGTGTGCAATGCTCATCCAACTGGCGGAAGGCATCCAAAAGATGAAAGA
CGAAAGAGGCACGTCGGGAAATGATGAAGTTGATGCGTTTGATGGGCCTA
TGGATATTACACCTAATCATCTCACACTGGGTTACCGTGGCTATTCGTGG
AGAATTATCGTACGCGCAGACCAAGAATTAAGAATGCTGAAAAATCTGAA
AAATCCTACGGACGATGCGAAGAAACTACAACTTGTGAGTTTTTTCATCT
TCTGCCCCTCTCTTTGTTCGAAAACGATTCATATAATTATTTTTTCTCCT
ACAGAGTTTGGTAAATCGTCATGTTAGAGGATCCATGCACCACTCACTCA
TCCATGCTGTCCACACACGACACCCATCAGCTTCTGCTGTAGTACGGCTT
GCCTCTCGGTGGATTGCATCTCACATGCTGTCTGATATTCTTCCTCATGG
AGCAATTGAACTGATGGTTGCAAAGATTTACACAGAGTCAACAGACACAA
CAAATGCGAAATTGCACGCTGTAAGCGCGCCTCCATCAACCGTTATGTCT
GGATTTCTGAGGTTTCTTCAACTCCTGTCTACTCATGATTGGGCTAGAGA
ACCCTTAATTGTCGACCCTCAATCTCATATCTCTTCTTATAATCGTGCCT
TGATATATTCTCAATTTAATGCCATCCGAGGACCGGACCGCAATAAAGGT
CCTCCTATGTACATTATTTCACCTGCAGACTATGATGGTGTTGACGAAAT
GACTGGGTCAAAAGTTGTTGGGATGGAGGAGAGCACCTCACAGACAGTCG
CACTATCAAACCGGATGTGGGCACCTACCATCACTGCCATTCATCCCGAA
AGGGTTGTCCTTTCACGAGCTTCGGCATTAGCCAAACGTTCTCATGACCA
TCTAATATCTTGTGCCATGCGTGGCGGCAGCAGTAACAATGATTGGACAG
CTGCTTTTCATGAAAGTCCAGCTTCTCTGACATCCTACAGCGCATTGCTC
CGCGTTGACTCCAGTTTCATAACGGATGAAGGATGCTCGTCCACATGCGC
CGATTGTGTTATCATTTCATCAGCGAAAAGTTCGGGACACATCACTCAAG
TCCAGAGTCCATTCGAGAGAAGCATACAAAAAAGATTTGATGGCCCAAAA
GAGTTGCGTAGGAAACACTACAAAAATCTGGTCCTGAAAAAGGATACTCT
GGTAAGTTCTTTTCATCCGCATCATGCAGTCATCTAAGCGAACCTAAACT
CACATTTTTCACAGCACGAATGGAATCCTGTAAAGTCACTTGTGTCAACT
CTTCGGACCAAATACCACCAATATTCTGTATTTTTCTACAATGAATATTG
TCCTGACGTAATTGCGATGTTGTGGCGACCAGCGTCATTTGTTTCCCAGC
CTTTTTCTGCCATGATATCAGAATTCCAACACCCTGTTGTCATTAATTCT
TGGAAGGAGGATACTCTAGTTGTTACAAATACTGATGATCTCATGTATGA
AATAGGTTTTTCTTCTAGAGACATTGTCACGAACATGAAAGTGCTTGATA
ATCGGAGATCAAACAACAATTCAGTGAAGTGCAACAAGCAATCTCATCCG
CAAGAAGAAATGGACACTGAGGAGAATTGCAATTGAATGATGAGGTTTTC
ACTACAATTGCATTACATATGACAAATTGCTGGAAGACAGTGAACCAGAT
AATTGAATTCAAGAAAAAGCTGTTTTTTGTATATTTCTTAGATTTCATTG
CCAGTTTCCTTCCCTCTGCTCTTCATGTGAGTTGGGCACTTTATTCAAAT
TTTGCATTAATCCAAACTGCGAACAACACTCAGACGGAGACTTACAAAAA
CAATTTGGAACATTCAAAGTATGGGGAGGCTCGTGGGTTTTGTGTTCAAC
TGTGTTCCGATTTCAAAATATGGCCAGGCCAATGAGATTTATGCTCAACA
GCATTGGACAAAAACGAGGTCAGGCCTGTGGTGCTTGATTTCCACTCTGT
TGAATGATTTCAAAAGCAGTCTAGCTCCTTGAACATGTGTTTGCAATGAT
GTTGGAAATGAAAGTGAAGACTTGATTGATGCACTAAACCATTACTAGTT
TAACAgtagtactgtcgcgttacaccagctgccttaaaaaacataccaga
ctctacgtacaatagaaaaaaattgcgtcactacttttctacaccatgac
aatttccgccgccgccgcggcaacacctcaccgttgcaacacccggtccg
ccatgatcgacctcaccgcaacattacccacgaccatcctgctgcttggt
tcggtaagattcgccgtattttgggagaaattggaccgtttctacagggc
gaattatgttacaaggcgaccatcatgcccgggagggggaaagatgggat
ttcagtgaaggtaagttcatatttgaacaaaatcccctctcattattcgc
cgtaaatcattaacatagtttccgcattgctctttctgttgttgttgcct
cggtgggctaggttacctgcctattgctttcatggtgatgtgtcaccatc
cacatgcaagacttcacaatcaaccacaatactgtggaatttgaatgggt
caagctggcatgggattgctgctagaattgattttgtggctgtactaaga
tgggaataagatttgatatctaccatttgttgaggaaaggagagtaggag
agtggatctggtggtggttggaggactggacaaaattgcttcacgctacc
agacaatttgcctttttctttacgaattcgaatcaatagaagagcagcaa
ttaaaataatatattttaataaaagaatctattgaaattgtagctttaaa
cataatttcactagttaaagtagaatttatgagagcatctgtgtacggca
gcagttgcgatctgccactgcataccccacatgatagtggtctgttcaac
tttctttttaggccttggtggccctgttcgagctcttcctcactcccatt
tatgtgtggagtaaggtgaaactatgttgtcgcgattatttttgttaatt
gaaaagttattgccagtgtaacaggacaacatgaaaagatggtcgtgatt
tttttcgtgaagcatgacaatcaaccatgattttgaagaagaagcattag
tgccagaccccccgacccatataccattggaacgctcgcaaaaagaggaa
tttgtatcatttcctgcaaatagtgctccaagtgctgtgaaaaagttatg
gtcaatctaagaaaattaacaagaatcgatcttttttgttacaaaatggg
gtgcgtcagtactaCTGTTAAACTGGTACTCTGATGACATGATGCCTTTT
TTGCCAAACAGTACTTAGTCATGAGTCATCCACTACAGTCAGGCCCATGG
GGCTTGAGTTCAACTGCATTGAATGAAAACATCCAATCAAGCTCCCCAGC
GTTGCCCTCAACTGTGTTGATGAAAAAATCTGGTCAGGAATGTGTTATTT
GTTCTAAATGGCATTAAACAAAAAAATAACTGGTTGGGCTCATATGGTTT
GTGCTCAGGCACACCGTCTTGTATTGTGAAAAACAGCAGTCAGGCCCATG
TGCTTGTGAATCCATGCAGATTAATGTTAAACACTGTGCACAAGAACCAC
CAGTTTATAATAACCGATGGTATATAAGAATAACAGGTCTACGTTTTCAG
ACAtttttcatgtttaattcactttggcaaatctaaaccatgcattgttg
aattcagtgtccccaaagtttcatgtccatgtgtgacactccctccaact
ccagatggtttcaaagcaaccccttctagtgccaagagtcaccacacaca
taaccaacatggcggaggggttgacaacaATACACTCAACATCATTTAAG
TCAATGATCAATGGTAGAACATTATCAAGTTTTTGGGGCTTCCTACCGTA
AGATGCCTCTTCTTATCACTCAAATTTTATGCAGGGGTTATAATATGAAT
AGTCATCAAGCAAACCAAACTCATAGTATCACAATTCTCAACTCAAGGCT
ACTGAGTTTTGAGAGGGTAAGAGAGGCCATGCTAACATTGTCGTATTGCT
AAGGATTGGTTCTGGCCCTCTCATACCTCCCGTAACAGCATGTATGTTGA
TGTTGATGTGTAAGAATTGTCAGGCAAATCACTGACTACTATAAGTTCAA
ACATTAATGTGTGTGATTGGATGAAAGTAAAGTCTTGAGAAAGTGCTTGG
TTTCTCATGCAGATCCATGTATCTTATCTCTGTGGAGATTCATATCACAT
CAATGTAGCTTCATATTAAGTACCAAAAGCTGTGCATAGATATTGGTAGT
CTTCTTGATAGAGGAAGTATTGTGAcccaatctttcttgcaagtaccatc
attctcatacctgcagcagtcggtaatgttgtaaattgtgcgtaccccta
tgattcttgcacgacatgcaatgtttcacatcttggaaattcttcatgag
aatcaggtaattgaatgacaccatcttccacttattggagttgctagagt
ttgtttcctcttttgatgggctgctgatgatcagtgatgaatgtcttctt
gatatatttgaggcattgcaagagcttcccaagattttgtgagactgtgg
tcttgttgagcatctatttggcctgccaagctaggttgtaaattccagag
taattctggaggaatcccatgttactccaaaatatttggtaattttgaca
gtaaggtgattactgtggtaacgagattactgtgaaagaattacttaagt
actttgtacaatactgaaggagtgtgatgcggtgatgtcacaaaataaga
cccattttgacaaaatttactgtaatattacaggagtctacagtaagtac
tgcagtaattcctgtttgttactcattaccgtgtttttgagacagtaacc
aaaattggaatttacaacctagctgccaggtcaaggatagatatgcagga
tgtgacccatgggattggcatcgtcaaaaggcccaacctcttttgtgaac
ttcatggcttgggggctgttgactaagcaaggaaatagattcaaatagcc
attcagctgctggacaaactatactcactaacataaataccatgttaagc
tttttgaggcaattactaatataatacctcttctaactgcataatggtag
atcaccagcagcaaatggaaagtgatgcattctataaaggaatacatgtc
ttcctccatggggcagtatctgtttctccccataagtctatccatgagct
gcaAGAGGGGGTCCCAATGAAGAAGGCTTTGGAAAACCTCTTCTGATGCT
TGTTTTTTGGGGGCCTTGGAACTTTTGAAAGCCGGATCAACGAAGGTTGA
GTTTAAAAAAATTGCATCAAGAATAATTTCAATAACTTGGTTGACCATAT
GGTAGTGAGCATGAGGTGCTCCCTCAAAGTGAGTTTTTCAAAAGCATCTT
GTGATCCCTACTGTTGTGAGTTCTTGACTGAAGAATCAGGGCTCGTGATT
TGAATGAGGGGTTTACTAAGATAAGCTTACCTTGGAACAAGCAATGTAAG
AAGTCTTGTTCTTGTTTTGAAggttttagttcagagtctttaatttttct
aggtctaaacattatggcatcaaaagaatagaggttagagggtacatcaa
aagcatgcctgaggggtgtgagattgcagatctattaaagggagatagtt
ttgtagggaggctcagctgtcttagtcatcaaaaccttgtctaaggtata
ctgaatttggctgggaagaattttgccctttttgaacacattgaaatgat
tgagggagaaataattatcatcaatgtgtcctttgaggttgtagatgacc
tccctaagtggctggtaTTAAGAAACACCTATGAATGCCCCATTTGATGA
AGAACTTTCTACGCATGAACCTGGTCTAATGCTTTAATAGTCAACATCAT
CAGAATGTAGCACCAGCCTTGAAAAAAAGTTCATTAGCATTTCCCATCAG
ATGTGGCATGAGACTGAAACTACAGAAGATGTCAATGAAGTTGAGGTCCA
CCTTACATGGGATGAAGACGTGTTGTGTGTGAGTTTACAATCGGTCTTGC
GTGTCGTGGCCTCTGCTGTTTTGGTATGTTATGTATCTTGCATCATGCAT
GTTTAATGCTCACATTTTCAGAGACAGATCAACAAACACTGGGAAGGGAA
AAGGTTGAAGTGAGTTATCGGTTTTCTGGGCAATGGCCTTAATAACAAAC
GAACAAAGAGCAGCAAAAGAGCAACAAATAGTTATATTTCAGGGGAGTGA
CCTGACACACGAGATAACTTTATGAAGCTTGGATGATGACTAGAAAGTTA
GTTAGCCAAAAGTGAGATATCCGGGACTGAGAAGTTGAGGGTGTCATTCG
TGGAGCTGAATGCAACAGAAATGCAGCAGCCAAGGCATTCAACTTACTCT
CCAATTGTCAAATGATGGTTTTGGCAGTCTTGTTATTCTTAGGCTAGTCA
GATATTGATTGAGATTTGCACCAAACAGAAGTAGTTCTTGACATGACACT
GTCTtgatgttcatctggacgatcaaatgcaacatcaatcatgtttgcaa
tgcaaagagttgcatcaagtatgtgggactcttggaatttaacatatagc
aattttggaggaacgatgcatttgtgtcacactggaccagctgcatgtat
gaggtgagttttggtggagatctttgcattgatgcagtgccaaagaatat
aattggggagtgacttggcatccacagattcagcctccacttgactgaca
ttcttgaatgtgacatagcaatagttgaaactttaatggcaacagagatt
ttgttgaggcaggatgtagtgacaaGATTTCTCGACAAGCAAGTACCAGT
ACCATCTTGTTTGACATCATAATAGGAGCCACAAGGGTCAATAAATTAAC
ATCGATATGTATTTGTGAATGGGGGGGGGGTGGAGTCTTTTGGCACCTTA
CAGGTGGGAGATATACATGAAATGGTTCAAAAAAGCCATTTTGATTTTTG
TTTGTTAGGGATGCTTGATGAATGCCTAAATGGCTGGAGTGATCAGTCTT
TGAAGCACTTCATCAACTTTGACTCTCTTGAGTTACCCTCACCAGCATTT
TTAATCAATTTCTCAACAGCACTCATTGACAGATTCAACATGAGATTACA
TGGAAACATGCCCATGTCCATATCTGGAGTATGCGGCTTTTGTTTTGAAG
TTGGGGTCTTCTTGGGCGGTGTCGTAGGTTTCTTATGAGATTTCTTTTTG
GTGACTGCTTCCAGGTCATGTCCTTTGTACCCTTCCTTCCTTTTTGGACT
GGGTTCCACAGTAGATTCTTGGTGTGGAATAAGGAAGAGGTTGAAAAAGT
TTTGTGGTGTATTGAAAATGAAAAGTAGTGTCATTACTTACTTTCTATAG
ATATCTGTTGTGTTTCTTTGGGAACATAACGAACGCTTGTGGGTTGCTGG
CCTTCTTTTTAAGGATACCATCTTGTTAAAAGGACTCCTCAGTCCCATCA
ACAGGGACACAATAAATAAACCAATGTTTAGCATTTTGCACAATTTGTTA
AAGTGATCATCTTGAAGAGGAGGGGCCTGGGTGCCTTGTGAAAGGAACAT
CAGAAGTTGTCATTCAGGTCAGTGGCTCAAAACCTGGGTAACATAGTGTT
TAGTATGATATCAAGTGATCAAATCAAAATGAAGTCATAATTCCGTTCAC
TGGCTTGAATTTTGAGGAACAAGGCCAAGCATGACAACACATGAAAACAC
GTTTAAATTTTATTCTGGTCAGCGGGTGTAATAACAGCAAAGATGATTCA
ATAATCACAAATAAGGACAGGGCTGACAAAGAAACAAAAGCACGAGCAAC
CAGAATGCTGCAATATTTCTAAAAAAATAAAAGGAACACTTTACTTACTG
TTTTCAGCTGCATTTTGGTCATGTGTTTGCTGATGCTGGTGATTGTGAGG
GCAAAGGAATTTTACCCCATGTATGGTTGACATTGCCTAAACATATAGCA
ATGTTGGAAAAAATAAAAGATCAAAAAACAGCAAAGCCATTAAAGGCAAG
ACTCACTCTCAATCATCTCTGCATCAGTGTTGACGGCGGTGTTAGTGGCA
GTGGCAACAGCAATGTCTGTGTTGTTGTCATGATTAATGCCATTGACTGG
CACTTTATCATTGTTTTTTCTGTGGCAATGACATTGTTGGGTTGATTGGT
ATTTGATCCTTCTTTGATTTTGGTTTTTGGTGTGTGATGCACCATCCTTT
GTATTGTATTAGACCTGCTGCTCGTGTTTTCCAACAAAAGTGAGAAGGGC
AGCGAAAATCTGTTTTTCAAATTTTTGACAAGATCCCACATCAATAAAGC
ACGGGCATTGAAAAGTATTTTGTCCTGACAAATTATTGATGTTCACATTA
AACTGATCATGCTGAGCAGACACAAGATCATTCAATTTGTGCATGATTGA
GTCATTTTGAATCATGTGAGGTTTTTATCATTCATGCAAACAAAAGAGAA
GCAGATGTTCGGCACAATAGTGATTCAGGATAGTAGGCTGTTTTTTGCAG
ACATGTCCACCAAGTTTTCCTAATTTTGAAGTGTATGATTCTGTGTAGCC
AAAATCAAATCACACATGCTTTTCATGTTTTTGAAACATGGATCATGTGT
GCTTGGGTCATTCAGAGTCGTTGAGGTTTGTTTCATGTGTGTGTAAAGAT
GGGAAGCAGATGGTTTACAGAAATAATAAGGCCTATTCTATTTATATAGT
GACCGTGATGGCATCATAACATGAAGTGCAAGAAGCCATATCTGGTCATA
TGTTTACCCATCCATCTGTTTTATCTGTACAGCAATTTACGTACTTTCTA
AAGGTTATGGAGGTGCAAGATGAATGTGAACATACCGAGATATTATCGGA
AGAGACATAATTTGTTGACACTTACTTGCCATGATGTGCGCGTGTAACAC
ACTGTTAGCATTTGTATGCTTTTGGCAGTAACAAATTCATTTCACATGAT
GTTCATCATTCATGACACTGCCTCATAAATTATCCCTTTCAACAAATTGT
TCACAACTTCTATTTTGATTATTGAATGAGTTGAACTGcatgtggtattt
tatatttatggtcagttttggtcactttccccaaaatggtcacaaacaaa
tggcttatataatatatttaatcaaagtaagtggcaataaatatcagaaa
gcaactggtttgaaacgcatactacaatggcaataacatacatttttatt
catgtctgcatataaactaatgggttatgtaaatcctggccactatgaga
gggcaatatagtgaacacaaatttttgaatgaattcaccaaatttgttaa
tatatttttatatatgtctgaatatcatttaatcacacctttcttgtatg
ctgcgtaacaaccatcctgtaagcattcaaattgttatatacataatcat
ggggtatgcatattcacattcctacatgaatattaaaaataccatactat
acgcctttacatataaagggaatgaaggttttgataaacaaaaatgccat
ttttcgtgcacacattttaaatatccgttggttgctcacttatttgtgcc
acatcgctaatttttttgtatgttggtaggtaccaccttaatggtaccac
acccacgctgcatgcaggctgatccagaacttctttccaccaccatgcga
atatcaggccaattagaatgaccgaccatgagcaaaatgattgttttgac
atgatcggattgtgatgatgcaataccaccatgatcgcatcttgaaggga
cgactttttcgtagagtagatgcgtgaaatgtgcttgctgtgactgtttt
ttcccgtgctgcatgaatgtttttatggttgagcagtggtcgcagaagat
gagcctggcagcctcacggaacgaattggaacaaaacagaagatgagcct
ggcggcctcacggaacgaatcggaatgacgcacaatatgaagtgtcagat
tgggggaagttgtttttatgcaatcgtgcgaaattttattaacacaactg
cactgttgcactcctttggatttgctatgtacataactcgctgcacagct
agacaggcaagtttgccacgtggatgatttttgagcgattaactgacgtc
aactgacgacaactgaagacaactgacggcttttacattatctcgttaat
gtgactaaccaagtgacgacatgagaaggcaccatgtgacgacactgaag
acaaaatgacgaccctaagtgacgacactgaaggcaaaatgacgacccaa
gtgacggcactgaagacaaaatgacgaccgaacataaggcagttaacgac
attttaacgacccttcgtgacgacactgacggactccgtgacaacactga
cgacccctacgtggtatatatacgactgcgtactgacgatagtgatgaac
aaagtgacgacaaagacgactgatgaccctaagcaaaaacatagtgaaga
caaactgacgacacaagtgacgaccgtgaagtccttttgacgacccaagt
gacgacactgacgacacaatgacggcccaagtgacgacacctgacgacat
tttaacgatctgtagtgaaggcatgaaatgacccgatatttttaagtgac
gtcaactgacgacattggacgacattggacgactccatctggcgacttat
cgccaaagtccaaagttgcctgtcttgcaggtacgtctgttttatgtata
tcaactgtttatgtacattgcgcgcattattttattaacacaactgcaat
actcctttgtttgcgcaaaatcgatatatcgatttgttatgtacataact
tgctgcatatgtaagtctgttatgtatgtcaagttttatgtatataacat
cattttgtgtgtaaatttatgggtgctacctctccagaggaagggaagaa
gatgaaaacgacatgacattctatcatctaaaaaaggtaagtacatgaaa
ttgttatgattataaaaagcagttttgacactttggcatttcctaacatt
gatcatatgtaaaaacctatttcagcaaaggtgagaatgttgggattttt
gttacttaattatgtatataacatgaactaatgcgctactttgactgagg
gggttgccgtggaaaaggttttgagcattggaaaaatgatggaacaggga
gagtggtatgtttgtaacagggttatgtatttaacatggttcgttttggc
atgcgccaggtgagtaccaactgatttctcgatgttcaacaagacacccc
ggccaatatggtgtcgatatttttggatgagcgatgggatgatttcttga
tgtttctaaagagattgctgtatcatggtgccaatatttttggattcacg
ccgtgaaaagttgtatcaatattttttggttctgtgacaggaaaatgtct
cgatgtttttgaagatgacaatgtatcttggtgtcgaaatttttggattg
cgcaggaacatgaagatagagtttttccatggtgttgatgttttcggatt
acacagtcaaatgctttcgacatgtttggatgtgcgactggatggtctca
atattttgggatggctccagttttggaatgcagcatcgtggtgttgatat
ttttgggttgcacagggacctaacactgcattatggtgtcaatatttttg
gaatgtgcaggaatttacgccccccagtattgatctatcgatgtttttga
agacagcgctgaaatcatggtgtcgatattttgggattgcacgggaactt
cgcctgatgattgatctatcaattttttgaggataacgatgcatcatggt
gtcgattttttgtatttgcacaggacttatgcccgggattgattttcttg
atgtttttggagataatgcagcatcgtggtgtcgatagtatggcgtattt
gttatatatacaactgatgatgacattgtgcttcaataactgaagcgtct
aacagaatgctgaaatctggtgtgttttacaccttggttatgtatgtaac
cttgcgaaacaacaggtaagactagttggaaaaaaggattgttttttgat
gttgatgttgtgtatataactttggccaaacttttggtcccacacaatat
ggtatatttgtgacgtcgttatgtatataacagtggacatcagatctctt
tttcatagttaaatctgccaggcagaaagacccccctcaggtaagactgt
ggcgaaagtattcatcccacagcacatggtatatttgtgacgtcgttatg
tatataacggcggattgcagatctcttattggccatacaagatgccccat
ccctcaggtaagacggttttttcagagatgagtcatgttcattttttctt
gggaaatgatatgtatatgttgggccccaaaagtctaccggccccgtgct
ggaactgggacatcattttcgcccccgtgctggaactgggatgaaaacag
ccccgttgtggcaccgtgccagtgtggggccaaaaatgtgatttttttgt
ttatttgtttttgttgaagtctgtagagagctaactatttgattttgtta
tccaattactgctactcggtgatgggttgaaagtccagttccagcatggg
gcgcccagttccagcacgggacatatcaaaatcacatttttgaccccacg
ctggcacggcgccacaacggggctgtttttgtcccagttccagcacgggg
cgaaaatgacgtcccagttccagcatggggccggtagacttttggggccc
aacatatataacattggtatttctttgctgatgcaattcgtggtatgttt
gtgacgttgttatgtccataaccacgccgatcagatgtcttctagggttt
tccactacgcagaatgaacctgcagtggattttttgaccccaaagatgta
tgttttatgtcaattgagaaatagttatgctaaaaatgattttttactga
aaaggatagtactttggagtcaattgataacttaaaatctggtaaattca
ctgaccatattggggaaactgaccaaaactgaccaaaaatatctcaaacc
CTGCATGTCAATGGCTGTGTGACAGGCAATCCGATTTAAACGGTTTTCTT
TTATTGTGATGAAATATGTTAATGTTGTTTTAGTTTTTATTGCTTTTGTT
AGAATTGCAGCAAAATTAAAAGATCCAATAGTTTGTGATTTATGTTTCCA
GTGATCCAGATTTTTAGAATGTTACAGATATTTTTCATGGCTATAAATGC
CTCAATCCTATTCTTGATACCCTCAGGGACATACACAGATGTTGTGACAG
TCTCATATTGTCCAATTTCTTGAGTAAACTCCCCACATCGAGAATCACCT
CCAATAACCATATCAATTCCATTCTAGATCAAAGACTTGTGGCCTGCCTT
ACAATTATCCACTGTCTGGGTATAGTAGTGAAAATGGAATTGAAACAGAA
ATAATGATATTGTGCACCTTAACACTAACACTATGAGAATGATAATGTTG
TGCTCAAATTATTGATCGTTTCTTGCTTGTCTCTCATGTCTCCCTCACTG
TGCTTTTAACAACAAACAGCCCAACCAGGAACACCGACCATTAACTCTGC
TGATATCTTAAACAATACTCAAAAATCAAAATGAGCAGTTTGATTTAAGA
CTGGCCCTAGTCAAGTCTACTATTTTTGCTGCAAAAGAGACAATTGATTG
TGTTTCTAGTATTTTGAACCATGAAAAAAGTCAGCAAGTCCGCTCTTTTG
CGTTGTGGATGTTGCACAGAAATGAGCCCAAACAACCTAATGTCCCTATA
Agatatagtgtgttctggactatttgaattggaacatctttttaaccaac
tggatcgttatggcattactgccattgctgaaaaactgaactttctttca
ttcaactgatctgcatcccttctgttctgaattccataatctttttcatc
tttcttcccaaaaaatgaatgggaagaaaacgatgtgaaagcagttctgc
agaaattaggttgcatgggctCATATAAATGCTAACCAAAATATATCTAG
CAATTCATCATGTCTAACATTAATCAACTCAGGTTGCATATGCAAACAAT
TTAGCATTTAGGATGAAAAGTGCCCTTGTTGTGTTTTTGCTGTTGATGCT
CCCCAAGTGTTATCTATGAATGGTCAATCAAACTATGAAGATATTGAAGG
AGGAGAATCTCTTTCATGATTATGTTGAAATTTGCCACATGTTTGATCAG
ATGTATTTGCAAGGCATGACTCTCACGGCTCCCATATAATTCATGAGCAC
GTTTCTTCTTCTCACTAAGTCATGAAGGGTAGCTCTTGGGCATTTGCAAT
CCCATGCCATGCATGTCATTACTCATGCCTGATTTTTGACCCCCAAGTAC
CCTGAACACACTAAAAAATGATGAGGGGCCATACTCACAGTATTTTGAAA
AGTTGCCGATTCAGCAGGTAACTAGAGGTAATACTAATACAAAGTACTGG
CTAAGAGAAGCTATGATTAATTATTATTTTGAGTAAGTTTGTTTTTATGA
AGATTCAAAAAGTCTTTATAATGAAAGTAAAAAATCACTTAATCATTTTT
AATACACTGCTTTTAAAGGATTTATCAAAATCTGAATGGCACCAAAACTA
ATATAACATTCAAAATTGATTCACTTGATTCCCTAAATTGCCACAAGATA
AGCAGTCTCGAAGCACAAACCAACAGTTACGCACTTCTTCAGTAAGATAC
TCTTGTATTGGGGACATTTGTTAATGGGGTGAATACTTCCATCACTCTTT
AAAATGTAGAAGGGATAGTATCACTGCAGCCGTGatcaaagtaaatcaac
agaaagaatttcattctttgtccggttccgaactgtcaatggctgtcaca
gtaacactacaactatcagacacagcctctgaggatcccagagagttcca
aaaattgaaccgtcttagacattccctaactaactaggcttctttcaaac
gcttggtattcattgtaggataaggtttctacaaaaggaaggtcaaagtG
AAGTGATTTGTACAATTTCAAGGTCAGGAGCATCTATCACACATCCTATG
TGTGATAATGCTCATAACATatgtcaatgaaagagccagaattattctaa
gttgtttgaacaaaatatatcaatgatgcttatcatctgtctagtgataa
acaccaaAACTCCATTAAAATGTATTGACCAGGGTCTTGTAAAGTCCAAC
ACAGAATGTATAGTGCACATGGTATTCATCATACAATTAACCACTTCAAT
AAAGTGCTCCTCTATAGTATAATTAAAATCACACCTTTCCAAAAGTGTAA
GAAGTGATGACCTCAGAAACACTTCAGGCCCAACTTCAAGCATTTGAGTG
AAGCTCACAACATAGCCTGTCTCTCTTGCATATTCAGTAAAAGGATGGAT
ATAAACCACAAACCACACGAGGAGCAAATAAAGCTTCATTTTATTTTGTA
AACCAAAGATACTAGTTGAATGTTTTTGTTAAATCAGACTGCTTGGTGAG
AAAAACTACAAGTCCAAATAACAAAATGACTGTACACCCCGCATATATTC
TTGAGAAGTCGTAACAGTCAGTTAGATTGGAAACAATACCGCAAAAAGAT
TTTCCACAGCCAGAGCAGAACCGTCAATGTTCATCTTATCTTTGCTATTC
TGTATCATCATGaatacttgagaaggtcacaccaactttggtttagaagt
ggacaatgcaacgtttctgtgtatctcacacacacaactactgcaaccta
gaacagctttacaatttctgagatgaactaccttgaagaagaactatggc
tagttgtttcgagggctagcttcaataatcaccgaatacaagctaaggat
ggtcctgacaaggtagcaagaacatggcatgatcatcaaactTCAAATCA
TTCTTATGCAAAAGTGagacggctaaatacaataggcgcactcctgctct
atctgttgtctgtttgcctgacaaaaatgatgtcacaggtggagtaaaaa
ataataacaaccttatatcaatcaagagatcttttccatgccttccaatg
gtgttcttatttgtgttttgtttgtttgaaatgtcttttgcaacttattg
tcagttgaatacaatgatcagaaggctctgatctgttcacccttgtagaa
aattggaacatttctacggtaacacatcaaagttactttgtttgtgccaa
aattcattttttaatttactcagaatcaatttttgggaatccaccatcta
gccagctaggtatcatgataccactaggatacatagttctcctattgcgt
atccccatcttAAGTAGACAGTGATATAAGAGCTACCCATAATCAGTCAT
CGGAAAAGGACACAGAAGGTCACATATGAAACAATAAAGAAAAATACTTA
CTTAATGTCATCCAATGTCATCAAATGCAGACAGACAGTAAACCACGACT
GTGTGGTCCAGTAATGACAAGACCATGGAACAAGTCATGGCAGTTGGCTC
ACCTTTATGACAATAAAATTATAGTCAAGCTGGCACCATGTTGTCAAAGG
CATATGCACCACTGGCAATGGCAGTGGTCAAAGATGATTGCATTCTTCTT
CAAGGAAACTGACTGAACTATAGCACAGATGTGGTATTAGACCAGAAAAA
TAATGAGAGATTCACAGGAATATTGTGTGCTACTTGAGGAAGATATCAAT
GGCACAATAGACATTGGTTTGGTCAAAAGGTACTGCACTCATCCAAGAGG
ATCTACCATTGATGAGGATCACAGAGTGACAAAGTGAAACGAATCATATG
ATTATGCCTATAAATATCAATAGTCATGTAGTCACTTGATCTACTTTTCT
ACCACATGGTTCCACAACCCCCCAAAACCCAAGTTGCAGGGCTCTGTTTC
TTACTGATTGTAGCTGAAATCACATGCAACCTGGTTCATGGTATGCAGCT
CCATTTGTCCATTACAGCAAAAGTTGTCACTGCTTCAAATTGAAAGATTG
CAGAAATCACAATGTTTTTGCAATGAGGAAGCAATGGATTTTGGTCTATT
TTGCCAAACTTGATTTTAGTATCAATGTTTCCACATGGAAAAGTTGTAAA
AATACACTGCTCATCATGTGTCACTGCAAGAAGCAATCAACAGATAAAGA
GTACCTATAAGAGTGATTAAGATATCAAAGGTTTTAAATTTATTTTCCAC
CTTAAAGGATACTGACTTACTTGCCCTGTCATCACCCACCAGACAAAAAT
ATCACAATGTTCATGTTCCACATGGTCTGCCAAATTGAAGCGACATGTGT
CCCAAGACATTGCAATAAAGCTCTAACTATTATGAACCATTGCCAACCAG
CTTTGAAAAAAGGTTCTGCAAGAGTTACACCTTATATGTGCACATACATG
TTGTACATAAGCTACGGCTGCACAAGTGAATTTGATTTTCTTAAGAACTT
CAAAGAGAAGTAATGCAATAGATCAGCCATGTACGAATTGCCATATAATA
AAAAAACACACAACATTCAAGAAAGTGCCCAACAACAGAAAGTGACTGTC
AAGACAAAGTGACAACTAAAAAAAGTGACCACCAACGCAAAACAATCATC
AACACAAAGCCTTTGCAAGCACATTAATGGAACACCATCATATAAAGTGA
CCCTCAATCCTAAGTGACAAAAACACATCCACCGCTGACAATGTATTGTC
AACAAATTGACAAATTTGTAACACAAAATTATCAGTCCAATCATTGACGA
ATCAACCTTCATTATTGTCTGTCAATATACACAATTGATTCAACATGTGA
AGCTAAGTGTTTATGCAAGATCCCCATGTACTAATTATAGCCACACTGGA
CATGCTTTTCATGAATTATAGAGTTAATGTACATACATATGGTTTGGAAT
GTTCTTGCTTCTATTGTAAAAATGAAATGAGTTGGGAACCATGACTTTCA
AGGAACAAACAGAAGAAGGCAAAGGATGTAAAACTCACCATCAGTGTTCA
TTTTTGTCTGTTGTATTCAAATCCATCAAAATCTTCTTTGAACAGGAACC
TGATCCTGCTGCAAATGCAGAGTCAACTGACCCAATTGCATTCATCATTA
CCAATCTGGCACATGAGACAAGTCAAACAACGCTAAGTACAAAGAGAGCC
CCGATCATAAGAAAATAAAACAGAGAGCAGCTATGGTACCAGTAAACACA
ATCATTTTGTCCTTCAACACTAGAGTGGCATGTTGAATGAGTTGAGCATC
ACTTGATAGCTGGAAAGAAGTATGGCACCAGCAGAGATAGAGTATAGACT
GTGGAAGAACAAGGTGGCTTGCTCAGGACATGCTTGAGGGCTTCACTAAA
GAGAGTTCAGATGCTTTGCCATCATTCTATGGATAAACAAACAATGCTAA
AAGGATTAAATTAAAAACTCTATTTGTAGGGGTTTGTCCTACACATATTA
TAGTTAATTATGAGCCATCTTTCTACCCTGACTCACAATGCCAAATAATA
TCATATATGGTACTGGCTGTTCGTTTGTGTTGGTACCATACAATAAGGAG
TGTTGACTCCTTAAGGGTCTTCAAAATTTTACTTGGGAGGTCACAGCTTG
TTTCCAACCAAATTCTCCTTATCATTTGATTCCAGATTCCTAGTTGTCAG
TGGCGGCGCCGAGCGCGCCTATTGTACAATACCGTACGTATAGGTACAAT
ATTAATTCTGTCTCTACATCGTACCTTGTATGGTACACGGTACCATACCC
TATGGTTCCTACCAATAGTTGGCACAGAAAGACGTTATCTACCTTTTTGT
ATGTACGTACCGTGTGCTTTATCGTAATTACTGTAGAATGCCGAATACGA
CGTAAGCGTTTCAATGACTCTTCGGCGCTCTTCTTCTGGTCGTGGTTTAG
GAAACGGCAAATGTGTACAACACAACATCAATTCTCATTATGACCCGTGC
ATCCGTCGGTCCTTCCCCTCTTTGGACTGGACGTATGGTACGTCGTTCAA
AACTAGGTAGGTTATACGTGCATCCAAGTGAAACCAAAAACAACGCCCCC
CCATTTCTAGTTGATACTCCACTCAAACAGACCCTACCATCTCCGCCCAG
TGTAACATACAAGTAATGTGTGTGTAACCCTTCAAGTGATAGAGCTGTTA
TAGTTGTCCGTGCTTGGAGACATTGCGCGGGACAACATCATCATGCTCTT
ACACCCGGTAACCATCTCCCGTCCAGTGATTCATCGTCTTTTTGCGTCTG
AACCAGAAGCGCCCTGGCACCTTATCGCAGCACGGTAAGTCACATCATGG
CGTGCTATCCCCAATCGTATGTCAGGACGCAATCGCCCCCTACCGCGTAC
CTTACCTGCCGTCCAATCCCTCGACATGAGGCTGGCATTCCGCGGTCAGT
GGCGATGACGACTTTTCTTGGTGGCGAGGTTCCATTGTTGACGCGTCAAT
GCCCCACAACGAATAATGTCTGTCTTTGCATTGGGGCGCCGCTCCCATCC
TCAGTGCTTACTTGTTTCTTCCTGTTTTTTTGTTTCTCTGTGTGGGCCTC
CTTGTTACTGTTTTGATTGTTGCTTGTGTTTTTTAATGGCGCAAAACACG
CCATTCTTCCCTCGCATGCTCCGATGAGGGGGGTTCTTGTTAGCGACACA
ATGTATTGGGTCGCTTTTACCATTGCTCCATCGGTTCTACTAAACCAGCT
TTATTTTCTCTTCGTCTGCTCTCCGTTACTGCTGTGGTGGAGGGAACTTT
AGCGTGATTTTGTTCTGTTCTGTTCTGTCTACACAACCGACCCTTTCTTT
TGAAGACAATTGGTACTATCTACCAGAACGTTTCTAAATCACGAAAGCAA
CATATTGCACTAGCACCCGCGTTGCACTTCAAAGAGACTAATCAATTGCA
TCCCCCATTTTTACCAGGTAGAGGTCTGATATCTTACAAATTTTGAAATT
GTTTTGATAATCAGTCCTCATTCCAAGTCGAGTAAAGAGCATATGTTGCT
TGCAAGAATGTCAGAAACGGGGAAACTGGGAGGCCAAGCGTACGCGGAGC
ATCTACAAAGTCAACAGAGAAATATCATCGACGAAAACACCCCAGAGGAT
GCTAATGAAAACAGATTTTTGAATAGCGACAACCAAGAGGACTTGTCGAC
TTATAAGATGAAGCTCGAAGGAGACACATCTTCAGCTGCCCATCACAGGA
AGAATGATTTGTCAAAGCAGTTTGATGACATAACTATTTCCGCGGTTGTT
GTGAATGCACCAACAGGTGAAGAGACGCCAGCGACGTCGAAAAAACAAGC
CGAAGCAGAGGATTTCGCACCCCCTGCAGTAGTGTCATCATCTTCAAGTC
ATCGCGAGGAGAAGCGTGTTCCCGTCGATACCCACGAGTATCCTTTGTCA
TCCAAGTCCCGAAAATCTTCCCCTCCGAAAGAGATTGCCTCTGTCATGAT
AAGCGAGCCTAAACATCGATTCGCCAACCCCGACCATGCATCATTCCACC
CCCCTGCAGACCCAAGCGCGGACACGTCTTCTTCTGGTGTTCACAACATG
TACTACTCCACGTCTCCTTTTGAACTACACTACCCAGGGTACCATGGAGC
TTTGACGGCCGATCACTCTTTCTACCAATACAACTATCCTTCTCAAACCA
ATCATTATTATTCAAATGAAATTGTTGTTCCCACCCCGGCCCATCTCATG
CCTCCTCCACCGCCAGTGCTGACTCCGTCGTCCACAGACAGTCGTAAACA
CCGCCGAGAGATATCGGACCATGTTAATCCCATGGCTCATCGTAGAACGA
ACACGTGTGGCGATTCAGAACCAACAAAGGGTTACGAAAGAGAGAACGAA
GCAGATGTTATGGCACCGATCCAAGAAAATCAATATCAAGTATCCCCGAC
GGACGGTGCAACGTCTCCCCATGTTGCTCCTTCCTTTCCACATGGGCCAA
TCGACCATTCGTATTACTTCCCAGGATACATCCATCCACCGTTTGGAACC
TTTGATCCTCCTCCCCCTCCGCTCTACAACATCTCTTCCTCTCAATCGGA
TTCAGGAGCCAGCTACAACACAGGATCCGCGACCCCTGTACTGGCCTATG
CACAGACTCAATCGTTGAGGTCGTCTCCAAGGAATGACTACCATGAAGCT
ACGCACAGCTACCCGGTGCAGCACTCCATGTCACATCGCTACTCGTACCA
TGAAGGACGAGCCTATCACGAATACGAGGCTTCCTCCGGGAGAGTGAAAT
CTGCCGATTGCGACGAAGCCGATGCCTCCAGTGCTCATCACCGAAAGCAG
TCATCATTGGGGAGTTTTCTCGCGACTACTGGCATCTTTGAAGAAGTCTT
TCAAGAGATGGAAAAAGAGGGATATAGCTCTGCGCCCGAAAATATCGAAG
AAAACACCATTCAAGCAAGCACAGAACCTATCTCGTTTTCAAATTTCTCC
CGCAGCATGAGTGAAGACAACTTCTTCCAACAATTTTACAGAGCGATTAA
TGATGATGAGGATGCTCCTGTATCGACAGCACCTAGGCAACAAAATTACA
CTGGTGGAGATGTCGCTTCTTCTCTTGCATGCCTCCCTGTTGGCTCTCAC
TATGAGGGAGACCCACTTTCTGCAAATCCGCGCCCTCAGCTTATTCTAAA
GCAAACATCAGGTGGAGATGCAAATCGCCATCGTCGCAAGTGTGCAGTAG
CAGAATGTCCTAATCGAGTTGTTCAGGGAGGTCTCTGCATTTCACATGGG
GCAAAGAGAAAGACATGCAACTTTCCTGGATGTACAAAAAACGTCAAGAA
ACAGGGCAAATGCAGTGCTCATGGTCCCGAAAGGAAGCGATGTGAGGCAG
AGGGGTGTACCAAAGTTGCAGTGCAAGGTGGGAAATGTATTTCTCACGGG
GCCAAAAAGAAAGGTTGTGCAGTAGAAGGCTGTTCCAAGCAGTCCATAAT
GGGTGGTATGTGCAAGAAGCACTATGACGAATACAATGGTGTAGTGAAGG
TTCGTGCCCCCAGGAAAAAAAAGTCGATGGGCCCCAATGATACCTCCAGA
GATGATGATACCTCCAGAGATGGTCACGTGCGGGGGCTGTCTGTATTCAA
TGAAATGGAGACGATGGAGAGGATTATCCACAATGCGAGCCCAATCAACT
TTGAGAGTCAGGCTAAGTAGGGTATTTTATTTGTGATCGTATTAGGTTTT
CGCTCATGCCTTTCTTAGAAAGGTGAATTCTATCTCCTTACCAGCTGCGA
TTATGTTGATGGGACGATGGTTTTGCAGAATAGTTACGTTTTCGCCTCAT
TAAGGCCTTCTTTTAGGTAAAGAGTCTTTAATTACTTCGAATAAATGAAA
CAATAAATTTACATAATTCTAGTGACTCGGCTTTGTTGCTTTTTATTCTC
CAATTTAATTAACGTATTATGTCGCACATCGCAAGTCTAAGAAATCCCTG
ATGATATCAACTCACGAATATCGTCGCCAATTTGTTTTCGCAACGATGCG
AACACATCACATTTTTTGTCGCTCAATCCGCAGGCATATTCATGCAATGT
AGCTTCATACCGTTCTTGACAAAATTGGCTCATACATGTATCGATAGACA
AATATGACAATGCCTCAGTAAACCCCAACACGCAAACGCCGCAATCATAT
CCATTACTTTGCAGAGGTGTTTTACATTCTTTCACATTTGCGTCAACGGG
CATTGCCCCATAGTTACTTTCCAGATTGCAATGCAACACTTTCAAGAGTT
TTTGCGCCACCGCCACCGCTGCTCGGGAATTATACCCACTCGATGAATCA
AAGTGGAAAAAGCATGACGTTGCCGAAGTATCGTCACGATTGGGTGACGA
CGTTACCATTTGGGAAACAGGTTCCATTATCGTCCAAAGAAGTAAACTCC
AATGAGAGCCTCCACCAGGTCGTGTGAATGTCTCGCGAGAACCATTGAAT
TGATCATTGATGGGCACGAAGACCCTTTTAAATAGTTTCTTCGTTGATGG
CGATGCAGTGATGGATTCAGTAGCTGAGAGGTTAAACTTAATTAAGTCCC
ACGCCTGATACAAGTTGAAGCTCTCATCCACGAAGTCATCATCATTTTCA
TCACACTGATGCATGAGGTATGATATCACCGCCCTTTTCAGTTGGTGTTA
AAACAGAAGCGTTTTCGTGTCAGGTATGGAGATAATAAAAAGATAAGAAT
GGATGGATCTCAGTTCACAGCCAAAGACATGAATGCAAAAGGCCTACATT
CATTTGTACGTACGGATCGAGGAACAAATCTTCCAACTGTACTATTCCAT
GACCCCCAACTTCCCTGTCACTTCGATCTTTTCGATTCCGATGCTGTAAG
CGAGTCATTTGGAAATGAATGCAAGCGTCATTCAACCATGCCGTCGGACA
GTCGAGGAGGAATAGATCGGATTCGTAGATCACTGCATCGTGGAAATTAA
GGAGCAGTTTATCTGACATAGTAAATGTTGGATGACGATCGGTAGAAGCC
AACTGTAGTGGATTAATATCGTTCCGCGTCAGTCACACTACGTTTTTCTG
TTGAATTGGAGAGAATTGGAGCTACAGTTGCTATCTTGTTACTATCCTGT
TGCTATCTTGTTACAGTCCTTTTGCTATCTGTTGATACGATGTTCACTTG
TGGTggcttttgtaaggtggtggtagggggccagttttaacgaactggga
ataaaatgggccgcgaagcggcccatggtctgttacacgatattatctac
cttttatcgctttttagcaacacacctgtaaaccataacttggtatctta
cctaaggtatgtactcagtgaacagacatcaatttgagaatatgacaatt
tttgatatcagtagtatttacacaggccaaaaagatggcaataaatatcc
ttccttcattgttggcactacttgtgcatcaatgaacacaatgcaatgat
ttgaactgattcttaagaactagatactttggattatgattgtaattgtt
ttgaattctcaaattagcatgaaattctttaaattcattgattggtgctt
ctataggatagagaagtaaaaactcagtttaaatattgctgtaataaaaa
tatttcttcaagtcatgataaaagcaagaattacaatatatgatcacaag
ccaataaatgagtcatttgtagtaaagatgcattgcatggaaaattaaaa
taattatgactcaaagcaagcaatcaacagtaacatgtccaaagcaaaaa
aatggttgaaaccttgataatctcttatattttaaatgatgtcactacca
attaaaaaatgcatcatattcaaccagagagtatcacatgaacatactac
taatgactttactagtaatcacttgtgaaatttcctgttttctggtgctc
actatcatcccaaccaatgcagactgattcttcatgcctcaaccttttct
tgtacttatctctctgaatgttatccttattctttgctttctcttcatgc
tttagagtcctttaattgtgatcatcaaatcctcaaatcatgattgttaa
aaatcccccttaacctaggcagatgtagcgtagaaggcaacggtaggaat
tattacacaaggttactcaccataaacataggagacttctcgaagaagta
ctacggttggaattactacaaatggtttagacgtagcctcccagcataaa
ccaagagccCTTGTGGTTGTGGGAGATTGTGGGTTCAATTCTGGTTCAAT
TGTGTATTGTACGATACCAATGGTGAGGCAATGGTCTGCCACTGCACGCA
TCTCCCAGAGACATTCAGGAAACAGCGGGAAATTGATAATTTCTCTGAAA
ATATACTATGAAACTAAAAACAAGCAATGGTGACAAATAAATTTATATCA
TCATCAGAACTATAGTTTAAAAATCTTTTGCAGGACACAGTTTCTagagg
cttacaattttaaatgcacatctgagtcatgacagcaattgcacaaaacc
cctgccatagagtttcaagtcataaccttattcttggtagagcattgccc
acagcttcatccttctgttgaAGTGTTAATGCCAACTGTGTGCTCTCTTT
TTACATAGCTTGGTTTTTTATTGCAAAAAGTATACCTGGTGCTCTAATTC
TTCTGGGGGCCCCGGCTCAATTAATCCCATCTATGATTTGTTTCCCTTCT
CTACCAAATGCTTTCTTTGTGAATAAACTGACCAAATTTAAAAGAACAAA
TATCCAACTGATATCTCCTTTCTGGATTAAAAGAACCGATTGGTTGCATA
GGCAACTGCCCTTGAACTTGTGAGAATAATATGTTGGGCGATAGTTCAGG
ATTTTAGAATCTGCAGCATCTATACCTATACTtgacataggccaagaatc
agcccatttttgtacccattggtacaaaatataaaaggagcattgtcagg
actccctgggcaagaagtccaccgcccctgatccaaaaggcaaggactcc
ccaacataggagtacaccgcactggtccaaaaggcaaggactccccatca
caggagtccactgccctatggactccggaacaccaaagtcaatggcccct
tcctttgagaaggcaaaatgcataccaattgtgtgtagaatctacacaaa
tttcaattacattgtttggattggaagtgcagttccactgcccttccatc
ctcacaattggaacaaaatatactcataaaataaaaatgtcaacccctgt
cgaatctacctataattttcgcgtgatatttttttttgcaatgaaacagc
tcaggtcaatacttaGCCACTGGCATTATCAGTCTTAAGTCAGTTTTGAA
GAGTCGTAGATAAAGCAAGAAAGTAAGATACTTTTCAACAAAAAGAAATG
CAGTCATGCAGTTAGgggggaaatgagatttttacaataaattagatttc
ttccaaatcttattttgatgttaggaacctttaggtgagtactttctcat
gtcaaatataaagtttcatccaataattccaccaggaacatcctcatttt
tgatataccatgattttcatgtgtttctactagtgactggactagtgact
gaatagaaacacagtgctgaggtaacgttatgaaagatttttcttgcttt
aacacattctatagcaattttgaatgtgtagctttcctgatattactaat
gttatggatctgtttcttgtttcctgtggttatttgagcgttgttgtgtt
ttttaggtgacttttgctgtttccggcataaattacctcctgcaacatgt
atatggtcatctatattcttctagacaacaaacaaacatgtacactggat
tgttcttgaggtaggcgcaatgactgatatttttaccttgacaacgagca
cgttatgcttttgtgttggtttcaaacatccacaatactctggggacatg
cacatgatggataggccatcagaaaggtcaaattggaggcggacaatccg
ttgtgatggctgaatgcttgtctttggaaaaattgaccctgtggacaata
ttcaatctcagacgagacagcgatgagttcttgccccccgtcacatttgc
atggtttaggggtggtggtgtagtgtgggaaatgtcgggtagttgagacg
ggcgcgaggggcaaggaagcgatgaatttgacaaatttgtcactctttcc
agcggtattcatgattgttgtcgattttttatgatgtcagcatatgtgtt
atgtgcagacatcttggcgtacccccacgtgatggaaaattggactatgt
tacgccattttctaaggatgcccccgtggcgtaacattggccgaatttgg
gttgcttggacacttgaagagcacatttgaatacaaagtggggggggggg
ttgtccatcaattgcattgttcttttttgcgggggttgggacattgttcg
agatgtctgattggcgatgaatctcacttcggagtacatataatatgata
ctttttagtagatagcatacaaaaaatatctaaattccccccCTAATGCA
GTATTTTGTCAAACAGATTAATTACAACTTCAtattgctgttctacaatg
gccttaatgagagaccacacccacttccacatgttttatgtttgggggtc
aactacactgcaggagccactggcatttgcacacgtgtgagggaatacca
agtaatttaagaacgtgcgtgtccagagtaagtagaagaatcaccctctt
tttggcaccaaggtatgaaaagtcagcttattccatgcatcgagaatttc
aatggtgggtgcttaggagaaaacaaggaaattatgtatatctgtagcat
gcttaaccaacttaccaagttaaaactcttggttcatcaagtatagaatt
tgtgtagattacattcgctcttggatctggtgccatttattggcaatgaa
ggttgtctgtcaactattggcaattgatgatcaactgctgacggTAATGG
GAgaaatttattttatgctacataggtacacacataaatatcacaataga
gacaaaaaaacttccctactgcctaataccttttagggtgcaatggtatt
agtggtccgtgtggtatgctcctggtccacagttgatgcaatcagggaaa
cagttttgatatgctgttggtgtactgatgctgacagtaacataccaaat
acatcatttacattggtatgatatgatgtttgtgtgctcttggtgaactg
tgcaaaattacttaacacacaaaaaagatcacaaggatacctttccccca
caagttctacttgtacacatttgtaattagtctaaaacaagtttctccca
aacacttgatgactcacaataataatgattgATGGTGTTGTGTTGGGGGA
GGGGAAGGAATTGTGTGGCAGATGTCTCTAAAGTGTGTGATTGGTGATGT
GTGATGAGAGGGCAGTAAACACAAAAGCAGAATTGGATGATGAATGGCTG
GTTGGTAAAGACTCTAAAATCAATGGAACACAGAAAACAAAATAAAATTG
GATTGGCAGCACAACATCATCATGTAAGGCGCTCCCTCCCTCTTTTGCCA
TTATCACGAAACAAATCCTGGTGcaaaaatatcctaactgctgataaaaa
gggtacccagaccacaacaaaacaagattgaatgctgagacaaggtacaa
gctttacatcgaatgagtgcattaagtgcataaatacattacatggagat
tcagccatgagtacttcagtaaataatgcgagtttactttgtgttgcaag
agttaccaagctcacaaggtctttgtgccaagctctatgaacaccaacat
ggcattggtctagatgatgccatgctggtcttcaATAAGacattgccaat
tttttgatgatcggtcaatagttcatggacagtattggtttttgttgata
gtagttgatggTACATTGcattactatcgactttcattttttacttattg
acatatcaaccaactattgacaagtgatgaaaacgttgatagttaatcaa
tagttgttatgtactacctacaactagctatataatttggtcaatacttg
gttgataccatgcagttgatagtattgactcacacatgcaacatgtcaac
taaaaaagtagatagatcaaccatctattgtctttttcaagaagagttga
taatatctactgtttagttgatgcttgattttttcagtcccatcaataat
cgctgatagggttgatacttacactgataactggccaattctcagcaaag
ttgcttgtcttgtaCGCACAACAATCTTGATAATCACAATGATCATCAAT
ATCCCACTCAACTGTCAATATACCAAGAGGTTGCTGCAGTCATTGACATT
GTTTAAATGTGAGACATCTCTTAAAATAATGGAACCATAAACTGGATGGT
AGTCAATGACTTGACAATTTTAAGCAAACAAGGGGGTGTATGAAGCCTTT
CAATGGTAAAGATTTGTCCCATAGAAAAGTCCCTCCCTGTGCCACCACAA
AAAATAATGAATTCttttctcaaagtcttaagtgtcttggaaactgacct
actcctccttctccttctttgagacagctttcttaactattgacaaatat
tgttaagtaatacattttagtattccccgaagcataattacctgtaaata
aattatttttcagttacacatacatgggtagtcatcatgttttgataggg
acttccttgtgaaattgtatcttcttgccaaaatgagcacgacatgcatg
cgGTCACTACTtgcatcctgcgcacatctaaatacgctgaggactttttg
atgaattaacttgtagcctcatacattaatagaaaacgtaaaatggagta
gaaatgcataactaatagctatgaaagtacccccattttgctcagtgcta
aatgtttgtaccagctgtcatggaaatgacaacacctcatcattcaatat
aacaacaatcaattagatgctatgtaactaaacaaacaatgatcatggca
tagtggctcaattgatgccaatgaattcatttcaatgttactcttgcttg
cccttcaaacaagcaacaagagatctatctttaatgattagggaactgat
atgagtgggtgaacacattgaatagtatttttctttgacaacaaacagaa
ttttgtaacagaaccttcctaagttccccggcagatcaacctacaaatct
ccatcaagcaattattattatggatgaaccacttctcccatctaaagata
agatagtggtggttgtcaagaatccaccagggaaactttcataagggggg
ggtgccttcatcttggatccaaaccacaagaacagtgtcctctgtcgatt
tgtctttgattgaaaaaaatgtatcatgtcagagaattctgcacaagaaa
attattggtactgtgagcaggcaacatgcatgcgacaaggtctcgtgacc
atcattactgtccactcactacttgagcaaatcatgaccaatgccaccaa
aaaagactctgcaccaacaattcaacatatattccaaaaactcattgatt
cagaatgctggaatcaaaaaggggatgtaatgataagcATTACCTCATAT
CGTGGAGACAgaatgaacacggtggattgactcatcaggaagaagaaatg
tggaggatcgtggagaggacaattatgcctacgagagaagaaagctgaca
tgtgcattcattctcaacgaacaattagcctattcaatttatgatgagaa
gggtcgcaaagagaatacaaAACTTGGGAGAGCTATGCACTTCAATGTGA
GGAAGTGTTATGTGCCACTTTATGAtgatatacaccggacaatatcatag
aaagtttttatgatggatttaccttcgtatcgttcgcatgaccacatata
tttatcgtgttacatcgtcatcacgaagaaggtctaactttgctcataat
gaaaattgttcaaagatagcatacctttctttttcattgatttcgccacc
tcaaatcgctactcggacaaggtctaacaaaactattagtatgtagctcc
aaaaaatacatgtccaaaaaagaaccttaactacttatgtattgtttttg
agactgtccccctaccagtcccatgcacatggaacacacaagcaacaaat
actcttcaccaccaaatgcatcctcaaataattctgcagcattttcccct
cccttggcccaccttgcaaccatcttccaaggtaccttattctgaaatta
atgctctctcactgcataaaataataatcatttttatattaagataacat
tagcttgtgttgatttcaaacacaagtaaatattacaataccactgcaaa
gaaaataatagttttcaattacatgacaggttcatatgtgatttcttagt
tactatatagatgctcttcacgtgggcaatgcaaacaagcctctgaaaaa
gccattatcagcattcaccactttcaattctctacaatatgcaccataat
cctgattgtatgtttggggtgtcagataaagctatatggtcttgatcatc
tgacaattacaattccctcctagttccaagcataATATTATttattagtt
gtatgttgactcccatctaaaatccccacctgactgtagaccccccagca
aaaattaaatgacgggaaaattagacgataaaaaatccttgtgatagtga
ttgcttttttaacatcatcaatttagatttaaaaattacatagatttttt
cattattacaaaagtcacacaagtcatgaatgagcttaggtaatattgtt
attgtgtacatgattcacacctttctaactaatctcatgatatgagaagt
ctagaggtatttagagaagagtctattggtctattggcccttaacagcag
tccatagaccctccatgacagtctatagatggtcatggggggtctataga
ccctctgtaacagtctatagaccctcctcccatgaaagtctatagggccc
catgacagtctataaccccctccgccatgtcagtcctataaccggggcag
ggggtctacaaatggttttttgtaaaaggggggtctacaaacggctacta
atacatacattcgcaatcaaaaaaatctatgttacctccagggattacaa
catataaacccatttttctccaattttttgtatgaactacacctctgtag
atgatattttatttcattgcttaaactgatcactatgataagcttcagcc
tacaaattttatgccagtggacacccatttttggtcatgatttgaaaaag
ttgtagttgccattgtgtaagtgtataatcatcaagtaatcgtcaatatc
actgtatggcgtatgggccttgttttctgatgtgctagaaaattacacct
atatttctttcactacattgtcttgcagaaaatagtgctaacaagctcta
gttttctggaactatattgcagtgtctattccactgatatctgtgatcta
taatatacatttggtacacatattcacagtacgatatatgtagaggcaga
ctgaaatgacttgttccgttttgttgcagtagaatcatactatattctac
ataaagagaaagtacttcacacttttgaaaacagttgggatatgaattca
taacttcaactgccaaaaagttgcgccctatttctagttatgtcaggggt
cctgttgctgttgtagagacaagattctctgtctaaaaggactttgtaga
tctcatctttgtgttatgttggtggttttgtgtgtgtccaagcctttaat
atcatctatgtttcagcctctatgccagctgcctgtggcgacatattata
catgacaaaaacatctttcttgtagtcaccattgtgtagaagtatatcat
agtgacgtcaatctctgcatctataagaactgcaaaaaaccctttgtgtt
gtgtagatgaggctggttgtatagtgtactagttagatgggaactatgat
gtgcattgaactgtggcatcatactgcaaaattacatcaaaaagagaaaa
taaagttagacagttctggcttgttggatacattatattatgctctatgg
tatttatgagatgtacgtattattttatcgtactatggtatcatgcccta
gttacgtttacatgtatattgtatggtaccgtctttacgatagcagaaat
atcataaaacatttttatgatattgacgccatctttttcgacagttcaaa
ataaccacgcttttgtcgcagcgcccatgaaattcggattcgccaatatc
gtaaaaagtttttatgatgaccacgtaaaaattacgggattttttatgat
attgaaggctgttGatgaggaggattgggagggagagcacgttgaagata
aaaatggcaatgttcattttagaaattccgttaaagtgcaatgattgagg
ttcttgatgatgattagttcccagatcacaaacgaggccagacacttaaa
tacaacaagccaaacattgaaaaattaaacataagggctcacatcacaga
tggcaaattgttttgattggttatgataaagtgaacattgctggaaaatt
gtcggtggactatgaattttatctaaaaaaatttgaacattactatactg
catggaaagagggaaatgatgagtccaatgatgattgaaacataagataa
aacagtaaaaattaaagtgactatgattttcatcatagcttgctgcaaaa
aaTCTTGCATTCGTAGCAATGTTCACAAATAACATTCTGGAATGTGTGGA
AAAGAGATGAGTACTCATTATTTGGCGAAAAGGAGGAGATAAGGTATCTT
AAAACACCTATTGGAAGCATCCTTCTAGGAAGACTTTCGAAAAACTTCTC
GATTTAAAATTCCTACCACTCTCGTCCTTCATGCCAATCTCATCTCATGG
CGTCAATAAAAATCACGGCGTTTCATGTGCTCATGATGATAATTAGTTTT
CTTTCACCCAATTCACGTCAAAAAGAAGGTGGTCCACCACGACACCAAAC
CAGAACACAAGATCACACCTCACTTGACCGATTCGATTAGTTATCTTTCT
CGCGGCATTTGAAAAGAGAGGATATTGTCTGCTTACTTCGTCCATATCGC
AAGCGACATCATGGCTGGCGCCGGAAGTCCTCGCAACTTCACATTCGACG
ATGACTCGAGTGCGATCTCGAGTGTTATGTCTAGCAACATATCGAGCGTC
ATGTCGAGTAATATTTCTAGCGCCATCTCAAGCCCTGTCAGCACCGGTTC
CCCCCGAAAGAACCAACCTCGATCTCCCCGCAAGACCGTTACGCCAAGCA
CTACGTCAGAAGAAAACGTACTTAGCCCCTCCATACTGAAGAAACGTAGC
CAAGCTGCTGAAAGgcagcagcagctgcagcagcCCGCGAAATCCACTTC
TCGACCAGCGGACTCTTCCAACATCGAACCCCTCACCCCCAGCGCTCGCG
ACAAAGCTCGCAACTCGAGGGAAAATCGAGACGACGTCGAGGGTACGAGC
ACTCGTGCTTCTCGTAGGTTTTCACCTAGAAAAAAGTCTGTGCTAAATTT
AGCAGTCGCAGCATCTCGCTCCCCGCAGTCACCGTCTCCTTCTATCTCGA
CGCCAACCTCTCCCAAAGAacaacgcacggcaaccaccagcgaagacgac
gaggaagacgaaacagacgacaacCCTACAGACCCGGAAGGCTGCTCTCC
CCGAAGCAAAGCCCAAAAGAAACTTTTCAATTCCCTCCGCGAACCGGATC
GCGCGCTCAAAGACCTGCTGGCTGTTCTCACCGATCAATCCATCTCCCAG
CTCCGTCGCGTCAACGCCTGCGGGGCAATCAAAACCCTTACTCTCAACAA
GTCAAACCAGGTCATTCTTGCAAGAACTCGAGGCGTGGTCTCCACCATAA
CCTCGGTGCTATGTCGCGTCGATGCCAGCGAGGAGGAGAGAACTCGCTGT
ATCAATGCACTAATGCATCTCTCCGTCCCCGAGAAGAACTGGCGCGTGAT
TTACTTGTTCCCGCAAACTCCAGAGGCTTTGGCTAGGAACATGGCGGATC
GATATCCACGCATTCGCTACGCCGCATGCTTGGCTATGAGTTTTCTGGCC
AAGAAGAACAGAGTAGACGTCGTCTCGAACAGGATTATCATGTATTCGAT
AGCAAGAGTGTTGGAAGTAGATAAGAACGGCGCGTTGGAGAGGGTGAACG
TTTCAGACAGAAAGGTGTTTGTGGGCAGTCGATTATGTGCGCTCAAGATG
TTGTTGCACTTGAGTAAGAATAAAGATGTTTCGATGAAGTTGGCGAGGAC
AGAGTGTATTCCCACTGCATTAGTAAACATTGCGAACAAGATGGAGTTAG
CAGCGAATATCCTATGTGTAGCAACCTTAACGAATTTGACTCGTCATCCA
GAGAATTGTGAGCACTTGGTGTATAACGTGAAGGGGCTATTGCCTACGCT
GTTGGATCATATCACGAGCAACAGCTCCAATGCCCGGGTGACTGACAATG
CTGAACCTACGGACAATCACGAATGTGCCAAATGCGCACTTTATGCTCTC
CAAAATTTGTCGTGTTCTAACAACTGTCGTCAAGAACTAGCTAACACTCC
CAACCTCCTCGCTGCTCTTACCAAAAATGCCTTCAAAACTCAGCACCGAG
ATCAACAGCTTAGTGCTCTGCACACTCTCAAAAACTTAAGTGACGATCCG
TTCAACTTGGTCACTATGACCAATACCCCAGGATGCACCGCGACATTGCT
AGCATTGGCGAATGACGGGAATAATGTTATGGCGCAGTATTTGGCATGTG
ACACGTTGGCGACATTGAGTCATTGGTTATTGACGCTTTCGACCGCGAAG
ACTAGGAAGAGCAAGGTAACTGGAGACGAGGAGGATGCAGAGGTTGGTAG
AAGAACATTCCAGACATTGACTTGGGAGATGTGGCAATGAAAGAAAATGT
TATCGATCTCATTGATCTGTGTCAATACACGATGCACCTCGTACATTCGA
GAGACTGAATGCATGATGTGAACTGTTAAATGTTTCGAATAGTCTTAACT
CTTTTTACATACATGACGAACGCTGAATAAACAACCAGAATTATATTGTG
TTCACGGACTATTTTGAAAAATTATTAACCGCACGCTACATCTCCCGGAC
TGTATGCGCTTACCTGCGCCAACATAGAAAGTGTCGCTGCCATGATGAAG
TTACATTTGCATAGCGCTACGGACAAAAGCCAGGATTTGAGTACTGAGTT
TCATACAAAGCTTTGCTCAGAGAGTTTCAAAACATCGCCTCGATTTGTGT
TACTGCGCGATTGATTCATCAAAGCACGTCTACTTTCAATGATCCTTCTT
CGTTCTAAGCATTTAGCATCACATTCTTGTGTCACTGCGTTTCCCATATT
TTCAGTCGTTGTTTGGGGTGCGTTGGGTTCCCTGGAACCTTCTGATTGAG
GAAGAGGCGAACCATCCATTGCATTGGCAGACTGAAGAAACCATTTATCT
GTTGTAACCTCACATGAATAGTCAATCTCCGTGACTCTTGATCGCATACA
ACCGCTGTTTTCAACAGCCAAAGACACAGCATTTTCTGATGTAGGCAATA
GTATTGACTTGCTGATATCTCTTGTATATGCACTCTCCATTCTCGATTCG
TGCAACCCGTCTGCGTTCTCGATATTGGCCATGAACATATCCTCGCCCAC
ATATAATAACTCGCTCAAACCAACGTGATCAATGATTAAGACACCGCGAT
CGTGGTCCATTTCATGCTGCGCACAACGTGCTAACTCACCACTTAGGGTA
ATTTGCCTCGTTTGACCACAGTCTTCCGGGTTATATCCTAGTGATTCATA
CTCGATTGTCACTTTAGCATCGCGCAATAAGGTGGCACGAAATTCGGGAG
GTAGAACCAAACACTCTTCTGTCCATACCCTCATATCAGATTCGATTGAT
CTTTGAATGATGCGAGGATTAACTAAGAAGATTCCACTGTCTCGGCGGAG
ATATTCACGAACATTGGATAGTCTCTCCCCCTCACCCAATACCTCATTGA
CGGGATCTTTGCTGTAATGCACACCTACAATTTTATCCAACCGGCGCCTC
TCACTCACACCGTCAATAAAAATCAAACTTGCGTTCACACCACATTGTTG
CGCTGCTAAACCAACTGCACCTTCTTTCCTGGCCGTATTTTTTAGAGCCA
TTGCAACTGACTGCAGGTGCTGAAGTTGAGTCGAACTTTGGAATACCGTG
CTTGGAATGGATGCAGCGGGTCTTCTTAGAATGGGATCCGGCCACCTTCC
CATTGGCAAAGTTGGTTTGGGATTCGATTGCATTGAAATCCTCTGCGCTG
CATCTTCCAATGAAATGACGTCGAGTGAAGTCCCTTTCCAATTAGGAAAG
TTTGGATTGAAATAATTTCGCAATCGAACATCATAAATCCCATGAATTGA
TGATATGAGTTGTGTATCATCGGCACTGGCTGACTTTGGGAATATACCGC
CTATGAATATGTGCGACATAACCATGGCCAGACCGAGTAGGTGTCGTCGA
TGTTCGTCTGTGATTACATTATCCGATGTCGCTACATGACCGATGCTATT
GACTGATGAATGAAAAATTTGTCCGTGTCCTGGCGACCGCGGGACTTTAA
TGAATAAAGGGTAAACAAAAGCATAGGTTGGAGTGTGCCGAAATAGTAAT
ATACTAAAGGACGCCAACGCAGGAAGCGAAAGGATGTTAACGGCCATTGG
TCAGCGTGGCTTGGGTGCACGTCTTTGAATGAGTATGTACGAGGATGAGT
GTAGTTCAGGCAAAGTTTCGAGGGCATCACAAAAGATCATTTTTTGATTT
TTTTGATTGACAAATTTATATCAGTGTATCTTGATCTAAAATGGATACCA
TTAATACATAGGAATGAATAGACGCGACACGTCTAGCAAACACATTCAGG
CCACGTGTTTTGACACTCTCTCATACAAAATCGACCACATCCTTCCTCCG
TCATTCATTTTGTGTAGGTCGATCAATTCAAGCATTGGTTCATGGGTTGT
CCCAAACGAATGAAGCGTGGAACAGGGCGAGAAATCATGGCCACTGATCG
CTTTTGCTGACTATTGACAGTGTCCCGCTCGAGGAGCATGGAACCGTCAG
CGTTCATTCATTGAACTGTAACACATAACAAAGCATATTAATTCGTGTCG
GTTGCTAGTTCCACAACAACTTAGCGCTATTCTCTTATTTTAAAGTCAAC
GTAAGTTGTTCGAGTTCTCGCCATTCAACACTGAGGTGTCACGGTGTTAC
TGCGGCGTAGGCTCTTCGCTATGACTGTCCTCTTCTGAAAACCATTTGCC
GAGTCAATGCGATAAGTTTCTACATCGCAATTTCAGCAGCAGCGGTGGAT
AGGATGTTGCGCAGACGAAGCATCGTGCGATCTCTGATTGTTCCTTTTGT
CCAAAACCTGCCCCTTTTAGTTGCAGAGAGACTTGTTGGGATATCGCCTT
TGAAAATAGCCGTGATTTCATTGAGGCTACTAATCTCAATTGCTTCTTCG
AAAGACGGCGAAGCGTACATGAGAAACTTTCTTTATTGAATGTTTGGAAC
TTTTTGTTGTACTTGAACTTCGAAGACTCGAGAAATGAAATCATCTGAAT
TAGCATCAGAATGACTTTCTTCTTCTTTCCGGTATCCTAACATTGTTTCT
ACCTCTTCTGTCGTGTTCATTTTCAATGTAACTGTTAGATTCGAGACTAT
CTTCTCACGCCATCATTTCAATCAAGGAATCACAGCACACGACAACCCCA
GAACGAAAATGAAACTGACTAACACATATCGAACTGCACTCACCGTATCC
AGAAGACTCCACAAACCTTCACTCTCCACCACCGCACGTAACCTTTCTTC
TTCTGACAGACCGAAACACCACGCCCCCACCTCCTTCGCCACCCAATGCG
CCACCCTTTACCACCCCTCTCCAAAAGCCAACCGTGGCCTCGCACCTCCC
ATCTACTTCGGGTCCACATTCACACTAGACGATGCCGATCACGGAGCACG
CCTCCACGATAAAAAAGAAGCGGCATTCACTGATGGAGATGGCTTTGTAT
ACAGTCGATGGGGAAGTCCTACGAACGAAGCGTGCGCCAGGCAGATTGCC
GCGTTGGAGGGCGTGCATGAGAATGGCGGGACGATGTTGTTTGGAAGTGG
AATGTCGGGTATTACTTCGGCGCTCATGTCGGTGCTCAAGGCGGGTGATC
ATGCCGTTTTTCCCTATACGGTCTATGGTGGCACTCATGAATTTTTGAAG
GAGTTTGCCGTTCATTGGGGTGTAGAAATTGACTTTATCGATGGAGCAGG
GAAGCAGGGTCCCGAAGCTTATCGGGCGGCTTTTCGCGATAATACCAAGG
TTGTATACTGCGAAACTCCTGCGAACCCTACTTGTCGTATAACAGATTTG
AGAGGAGTTGGGAGAGTGGTTGATGAGTATTTTGGAACCAGGGAGAACAA
TCCAAATCGTCCTTGGGTCATGGTGGATGGAACCTTTGCCACTCCTTATC
ATCAACGCTCGTTGGATATTCCAGGTGTGGATGTCAGCATTCATTCTTGT
ACCAAGTATTTGGGAGGTCACTCAGATATTCTCGCCGGGTCAGTGAGTTC
CAACAGCGCAGACTTTTGTCATGGACTTGCCAAAGTTCAGAAACTCATAA
CCGCTCCACTGAATGTAAGCCTTTTAGTATGGGTGATTTTGGTCTTGAAA
CAAAGTCTTCCAACTCATTGCTTCTTTTTGTTGCAACTACTTTGCGCATC
GGTAAAGCCCATGGATTCATATCTTCTCATGCGTGGTATAAGAACGTTGG
ACGTACGTATGCAAAGGCACGGAGAAAATGCACTTAAAGTCGCTCAGATG
CTCGAAGATCACCCACTTGTTGACAAGACATTTTACCCTGGTCTACAGAG
TCACCCCGACAACACCGGAGACGACCAGTGCCTTGTCGCAGATGCTTTCC
GATCGGGTAGAGACTATGCCGAAGATGCGTCTACCATGCCTCAAACGTAT
GGAGGGATGATAGCATTCATTGTCAAAGGTGAAGGCGACATCGCATTGGA
ACGTGCAAAGCGAGTATGTGAGGGTCTACGAGTAGTGAACCTCGCTGTGT
CTCTTGGCAGTGTAGAGAGTCTGGTGGAGCATCCTGCGTCCATGACTCAT
GCCATGATTCCTAGAGAAGATCGTCTTGCGGGGTAAGTGATTGACCATAC
ATACAACTCACTGAGTTTCAGTTACTGTCTCGACAATGTTCTAACATACC
ATGTATCCTCTTAACAGTGGGTTAGATGATGGCTTGATCCGTATATCTGT
TGGTATCGAAAGAGCATCAGATCTGGTGGAGGATTTAAAGTCCAGTCTAG
ATAGAGTCATGGAGAGTGAGACACAGGAGAGAGTTGCTTAGGTTTAACGC
TTTTGGATTCTGTTCACTGTGGGCCGAGGAAAGTCTCCAAGAAAACACAA
TTTTTTGGCCCGCATATGAAATAAAAGCAAATGTTGAGACACAAACGAGT
CAGTGGGATTGAGAATTTTTTCTTGCATATGTTATTTACTTCAAGTTTGC
AAGCTGTAACAACGTGAAGTATTTCCATGACTCTTCAAACACATTGTTCT
TTAACTGGCAGTCCTTAAGTACCGCTACATAGTGCACACCTCTTCCTTAG
GATGAGACACTTTTGGTTTCGCTCATTTGTTGGTTTTTCTCTTGTGATTC
AAATCCAGTCTTGATGATTGTTTTTGTATGTGTGTGTGCACCATGCCATA
CTTGCTGGAGTGATGTCACCTGATGTCATACAGCACATAGGTAAATGACT
CATCATTCTTCACTCAAGGTACCTAAACTCTGGAATCATTTTCTGCCACT
GCAACCAACTCTGAAAGTACAGCAAGTCAATAGATGCAATTCCAGACAAT
CATCCTCACAAGCCATCATCTCACACAACTCCACTACTTGTTCTACATTC
ATTGCAAATCAAGAATATTCTGTTGTTGCTCACAATTCTTGCCATTCAGT
TGAAGCCTCCACTTAAAAGGTGTTGTCTTCTTGATATTTGTTTTAAATTA
CAGCACGACAATACTCGTGTAAGTTTAAGGTAGTAGACTCCAGCATAGGG
AACGATTTTTGTAACATTCAATAGTTCAAATAATTGATTAAAATAAAGGT
TAGATTTTAGGAAAAATGACTCAATAGACATCTTTCTTTCGCCAAGTGAC
AATCTGAGCATCTCAGAGTCTCAAATCTCAGACACTGACAATGAAGTAGA
TTATGATGTATTATGAGGTCCACATTTTGAGAGTACACCAACACGAGCTG
TATGTATGCCTTCTTTCTCACCACTTAACTACTTCTTTATTTACCATACA
GCCTGTAGATCTGTGGGAGACTCCTTACAACATTCTTATAAAACTAACAA
ACAGAGTAATATACACAGTCAAACACCCAACTGTTCCAGAGAGATAAAGA
CTTCTTCCAGCATCAAAGGTGCTGCAAAAAATTTTCAGAGTTTCTACTAA
TTTAAGGTAAACATTAAGTCCAActgactggctagtccagatctggacta
gtaatagcaactagtccagatctggacttatgacaactatatgagaatta
tgtggtgatggaagttgtcagcttatgctgatatcacttgtggattcctt
gcaaaacttacccctagagacaaatcaccaccccatTGACCGCATGTGAT
CTGttctgctcatggtcagtatagaatgctttgttcaaaagtgccagtgg
tctgttgatttgagcaatgactgttcaaagttgaaacttagcattgtcag
tatagaatttgaattccactgagtagtcagcattgcacatgaaaccaggg
aacatctttgacaattgttgccttaacattgtcaaatgcactctttgcac
attgtcccaatgccatggctattgactagtttcctcagccttcataacat
tgttacatccacactttccaaccaagttactgagtgcaaacataacttgc
ctctctacggttgagaggtgtctgtagtactggaccatgcctaggacatt
ctgaggcagtgtcaacaaaaggatgatctttacctgttttgggtgatgct
tgatgccatctgtgattacataaccaagatattttgtttatttgacacat
gaagagcatttctatgcattttccttcaatcctgtgcatctgaaactaat
gagcacttgtctcagtttcatgtgttgatcatccaggctgccctttgtga
atacatgcttgaacaactcaagagctcccatcagcactgacaatttggat
tggaagatgttgggagaagatggaatgggcattggtagtcatgatacaat
tgattctcccacacaaaattattttggataaatcatgatctaatcttatg
ctattacagcccatggtcagctcaagggatgctgtcaatttgggcctgtt
gagtttgcgtaaaactttactgacatttgcattgaaaacaggttcttatt
atcagtttgttgactaccctaaaatcacaaatgaatcatacagtttgatt
ctattttggtactataaacaaaggaaacattcattctgactctggctacc
gctttagtatccttaactcacatagtctctctactcgatttttcaatgtt
tgtttgtggatgtttggagttggaaaggccctgccagtatgtggttttgt
tccccccattaacttcagattgaggaggactggctcaagtcccacttttg
tagtgttccatcaaaggggtccttgaattcagtgaggagctttgacaacc
tttcttgatgattgttggcgcatacacaagtggctccatttttcatcact
actgaattgagctatactttttgcatccaagatctcagcaacccattgac
tggcttcatgagttatttagggttcatggatcatTATGCCAATGTTGGCC
ACCCATTCCCGTTTTGTGATAGTAAAATAAATAGAGTATTAAGTACCATC
CATAGAGATGATATTTAGATGGGAAATGTAAGATTACTTCTTTCTTCTTG
GGCCTAGATGACCCCTAAGAAGCTTTCATTGTCATTAAGAGATTCAACAG
AGAACCCCtgacccccaacaggtttttgatacattaaaatggccatatga
tcccattgaagttctTGTCAAGAGTAGCAAGTCTTGCCACATCTACATGT
GAAACAGCCCTTCTGATCATAGACCCAAAATTTATACTTTTACTTCTCAT
CAaagatcgtcagtgtcatcacaagggtagtcagtatggtcatcatcggt
tgtcacgaggttgttaccagttgcaatgaggactgtcaaaagttcttcac
caaatgtggctagggtcgccaacttagtttcacatgtccgctgcgcccgc
gccaaaaaaattcctgttttcaaacgaggacacaggacatcaaaatttgg
acacgaggacaccaaggacatgagaggacatggactttttactgcatttt
aatgatcatttatgaaactttcaggCAAgatgacatgttttattgaccaa
taagtgtcttattttgactctgttaatgctttacatcaatatacagacta
cacaacatacatttaataaaagtggtagaattgatttatgtgggataagc
tatgcttcatgccatgcagtggttgaataggggaacatcacccaacacaa
tgaatactatcaatcaatgtatggtgagcagtttcctcaaactagatgtc
ctatggattgagtgatgcacaacattttgtagtctggagcattcaatttc
aatgtgttttgaatgcaatgaggtagtgcaaaataattatttctgtaaat
tttaccacaacagtgctaagttgaaaatattcagacattggactgtttta
aaaatgtttgtgagagacaagtctaacagaatgctacaacacgtgaagga
taaaaaatgtccacgaaaataattttaattccatttatcacaattcactc
aagctttaaggattagtccaaaaaacattttatagccccctggttattct
tcgctcatccctctgtcagcacaaaatgatctggaagtgccattggtctt
gtgacaaagcaaagaaagaatttggaacaagtggtgtgaagcattttgat
aaaaaatattagcagctaaaaaagaactgtacgacaaaggctgtgaagaa
actcaccacttctccgcatccgctgctagctgctgttgttggcatggtgc
tgaggtgggaggcagctccaacttcagccacatgactgtggggctgatta
atactaaaaatttaagttaacgcagaaagaggagtgtaaatttgaataca
aacgaaaagctcaccttctctttacaagtgcatctggctgctgagttggc
atggcgagcagttgggtagctggacacgagcgtaagttttaaaatgaaaa
taaagagagcgcgtgtatgaatgatatacaaaaagggaacagaaaactca
caaaaataatggcgaaagaggggggaaatattgcactcccaatttatatc
cagcagctgggggctactgtacctcaataagaaacctgctgctagctgtt
gttgtttgtgttgaggggagggggggggcggacggctgaactagatctgt
gggccgagcaatgacaattcttgtggaggggtggtaagtatttaattgaa
aaaaatgtcaggtgccgtgatgaaaagatgtgaaatgaagaggaaggggc
aatactcttaccttaaaaacaaaccggctgctagctgttgttgtttgcgt
tgaggggagggggggggcggctgaattagatctgtgggccgagcgatgac
acttctcgtggaggggtggtaagtctttaattgaaaaaaatgtcaggtga
agtgatgaaaaactttgaaatgaagaggaaggggcaagactcttgcctga
aaaacaaaccagctgctagctgttgttgtttgcgttgaggggaggagggg
cgggtggctgaatcagatctgtgggccgatcgacaacaattctcgtggag
gggtggtaagtatttaattgaaaaaaaatgtcaggtgacgtgatgaaaag
ctgtgaaatgaagaggaaggggcaagactcttacctgaaaaacaaaccag
ctgctagctgttgttgtttgggttgaggggagggggagcgggcggctgaa
tttgatctgtgggccgagcgacaacaattctcgtggaggggtggtaagta
tttaattgaaaaaaaatgtcaggtgacgtaatggaaaactgtgaaatgaa
gaggaaggggcaagactcttacctgaaaaacgagccggctgctagAGAAC
ATGTACGTAAAATGTGGGACTTAAACTTGCGGACATCTGGCCGAAACATG
ACCCAAAGCCgacattggacacgtccaaggacatgtcgaggacatgttga
ggacatgtgaaactaagGTCCCCACAAGGTTGTCATCAAGTATTGTCAGG
TTTGTTAAATGGTcagcaagacaggcaacttgccaacttttctgtgattg
attgatagttggtcaatggtctgttgttgatagaagtcgatagaaagtca
acagttaagtagataggtcgaccttctatcaactttttggtcaatacaag
ccgatactatcgacttttttttacttgtcaacatgtcagccaactattga
caaactatcaaggagtgatgaaaacgttgatagtttgtcgatagttggta
tctactactacgagtttctatgaaaagtggtcgtaagttggttgatatca
agggttgattgactaaaaaagtcaatagatcgactttctatcgacttttt
gttgacaggagtcaatgctatctactgtttagttggtatttgatattttt
tgatcccgtcgataatcttcgatagggttgatattaagtcaatagttgca
taatttttggtgaagtttccagtcttAGGACTTATGGgtcgtcgtaggtt
tgtcacaaggtcatcaaatgtcgtcagatgagtcagaaaagtgaaaagtt
gtcaattgttgtctactttttgttgttcatctctccaaaaacttcaccat
gacaaatagttgcctgtcttgCTGCTCCTTTGCTGCTACCAAGCACACCC
ATAtcccagtactttgaaattctgccgattcgtcagagtttgattatgtg
tacgaatcaaaattctgccggccggcagaatttgagatcgtattaattcc
tatggtacttcagactaaccttagtaatgaaactttatcaacggtcacat
cagatttcatttaaaaatagtccgaaacattgcgcattcgtgagtaacgg
ataaccgtcggtcatttgcagactggaatcaaatcacgttgctcaaacga
aactgttgttggcattgctttttaatggcacatagcctcgaactcctttt
cacgatattgtcgctacaacctctgggcccaagggatttttactatattt
taacataggaatcgtccaaagaattctgccggggtggcagaatttcaaaa
gcccgtagaaatataccacagccacgtgaaattctgccatatcggcagaa
tttcaaaagtacAGTGATAtccccatctttttcttatggtgcatctagtg
caccataactagctttccccatcataatccttatggtgcatctagtgcac
cataacaggacgattcctacatagcctcagtagaaattcaaaaagacaca
tttgccaatcagaggtaatccgggctcggcatcattattttgctagaaat
acataagcctaatttttggccaattaagatggaaaagttaggcatatata
atattttcgaaagttgtaccagacagctgggactcctaaaaactccctca
gtgtggtgtacttactgggatttttcgttctaaaactaatatttgaaatg
atctctttctcaaaaatggttgttggtttcctctgtacatatgcaggaat
agtacaaaagttatggtgcactagatgcaccataagagatttcaaggatt
tggtcaaaatgtccggtgcatctaatgcaccgcaactgggggtggtgaTA
TGACATGGGGACATGAGGAATGGGCTAatcaagatttttttaaaaaatct
tagtttatcactgagcacgtttctccttctccttttccttcataagactt
tttttaacttttgcattttataggtgaatccacagatacactgctgcaaa
tacccgtaaacgcctaagtgtttgggttctcacgcatgggtattcaataa
ctattgatatgtgattacctctaaatttatatctGGCCCTTTCCTTATTA
agacttttttttaacttttcaattttataccacagatacactgatgcaaa
tacccgtaaacgcctaagtgtttgggttctcacgcatgggtattcaataa
ctattgatatgtgattacctctaaaattatatctaaaattaatttatagc
ttggccaaaagctatcacgttgtaaagaaattatagcgtacatcacaaaa
attgattctcaacgtaagcacagtacaatacttacattttgaaccacatt
gaccaaaatattatttcaaccaacacatcatgtgaacgcattgcgctgtc
attacatgaatttcaacgtaagtacattttgaaccacatggccaaaaata
gttcaactgacacatagtatgaatgcattgcacgcatcacgctatcacgt
tgtaatgaaattatagcgtacatcacaaaaaatgattttcaacgtaagca
cagtacaatacttacattttgaaccattcaactgacacatagtatgaatg
cattgcacgcatcacgctatcacgttgtaatccacatcgtaaaaaatatt
atttcaaccaacacatcatgtgaacgcattgcgatgtcataaatacacac
atcacaaaacatgaatttcaacgtaaatacattttgaaccacatggccaa
aaataattcaactgacacatggtatgaatgcattgcaggcatcacgctat
cacgttttaatgaaattatagtgtatatcacaaaaaatgatttccaacgt
aagcacagtacaatacttacattttgaaaatgatttccaacgtaagcaca
gtacaatacttacattttgaaccattcaactgacacatagtatgaatgca
ttgcacgcatcacgctatcacgttgtaatgaaattatagcgtacatcaca
aaaaatgattttcaacataagcacagtacaatacttacattttgaaccac
atcatcaaaaatattatttcaacggacacatcatgtgaacgcattgagct
gtcataaatagacacatcaaaaaacatgaatttcaacgtaagtacatttt
gaaccacattgccaaaaataattcaactgacacatagtatgaatgcattg
cactatcatatcacaaaaaatgattatcaatgtaaccacattattttcat
cttgaaccacattgccaaaaatatttcaacagacatgtcatgtaaatgca
tcacactattgaaaatagacatgtcgccaaaaatgattttcaacgtaagc
acattacttacatttaaccatgcttgtatgttaaaagaccctcagaaatg
gttgccaacgtaaaggcatacatataacatgataacatggcatgagtgtt
tcacattctaatattgattaGCCAATGGATCATAATGTTCAtttcataat
ttatcaaactacacacaattgtactccatattagataattgtttgtactt
catctattctgtttaaaatgtcactttcaagcacaccaaatgcaaagtca
atgaaccatatcgacggtgaggacatttgacatccttgctccttgagttt
tgtttcattagctcatgctattcgtgatttgtgtaaattttgtagattct
ttctatgaagaagcaaaaaggctgagcacagaagccaaggtgaataaaac
aagaaatgataggaaaaggacaaatgcaagatactatcaaaagacaaagg
ctcgacgcaataaggacaaggcagagatcatatgtcagaagaaaaaggca
cactatgaaatcaataatattcaaatttgcaacaaaaggaaaaatcacta
tgaagccaatgaagaagcaaaaaggcttagcacagaagccaaggtgaaga
aaacaataaatgataggaaaaggacaaatgaaagatactatcaaaagaca
aaggctcatcgcaataaggaaagcaacacttattacagaagtcatagaaa
ttccatttgtgagatccaacgtgtcaagtatgaaattaatgcagagacca
ttggcctgcaaaagaaaaagtactatggaaataatgctgattccatctgc
caaagagaaagggttcgatatgacaacaaggcagagatcatatgtcagaa
gaaaaaggtacactatgaaatcaacaatattcatatttgcaacaaaagga
aaacatactatgaagccaatgcagaaatgatctgtgagaagaaaagaaaa
aaataccaatgcagcaagtcctctggacaggaatgtgcattttcatgttt
tgagagtgaaaattcaccaagtcctacaaacaaccaagagaacacaccat
gccaccaaaattttctgccaagagagttgaatgagtcagagatggaaaaa
atggtgcagatgatcagagagaagatttgcctgtcaactgctgtggaagg
tgatatcaataggcaccgtgcacatgtatgcgtcgtttgtgatcgtctca
tcattggattggaagaagtgaaatttattgagaaagaagcgttgttggag
agctcatcaaaattagcagtctcaacttatgaggagtactatgatggtgt
tcccatgcacccagaattggtgaaacagtaccaagttgacgattgtgatt
tgaagcatttgttgctctctcccagggcaagagtagatcagaaagggtat
gagtgttgtgagatgtgctatgggagcttaaaatgttcgagaaataagga
tcaagacaaaccacccaaatttgcaattgccaatgggttcgcaataggtc
acattcctgaagtcatcaattttcaagacaaaaatggcaatatcaaaaat
cgaagcattaatgccgaaattgatttggatgatctcctttgtgcttcaat
cagtccagtgaggccatttagatttgttcacgcttacactggcggaagtc
aaaaatccttgaaagggcatttttccatgttcagtgttgatcaatctcat
gtaggaggtgcactgcataagtacaggagctcaactggggggaaaaacat
ttatgtggtattgctgtggcagaatgacgccagctcagaaaagtgttgtg
aggaggcaagctgaattggacacagacctttttatggatcttttaacatg
gttcatcaaggaatcaggtcataagggatactgtgatgtggtgcctccag
atgaatgtccaaagcctgtgattatactgcaagatgatgacaacgagaac
aatacttctgatccggttgccccagaattagaatgtcagattcaaggcaa
gacgtattacttttcaagtgaatcacaaaatccaagtacagacaattctg
tttttgatagcactgaggatttcatccaagctatgctggagtcaacttca
ccaactatgttgatgtatggtggtacttatttgagaggacatgaaatcaa
tttggaagatgctttccctatccaatttccatttggttcgggatgtccga
atttgggtaaaaagagaaaggtggaagtttccaatgaagcatgtctgaag
cactacatgagactttccttgaaccagttcatgagaccagatttcatttt
ggtttgttatcatctgatgtgtagaaatgcatcttatactacaggactaa
taaaatgcagatcgaactatcaaggacaggcattgggagaaaggatttca
aatctgtctgtgggtgatgtgcacaaagctgcaaaagagctgaacagaag
ggaacaaaacaatgaacaccttgatttaaacacaccagcagcatcatttt
tgaaatctgtcacaacatcatgcaaaattcttgggcacacagcggaagct
gcaaaggaagctagaaagaaggtttatgcactcagtgactactttggtcc
tcacagcattttttcactgttacgccggatgatgagtgtaatttcagagt
ccgaatgtacgccaaccaaggaaaggaaattgtcattcctacggtggatt
gtaatgaagctgattgcatttccgattttgagctgaggcaaaaaatcagg
acaaaatatccaggagcttgctcccttgactatcaagctgcaatgcaagt
ggtgtgtgaactgttaggatgggatttcaagaagaattgcagcaagggcg
tagggatgtatggcaaatgcaaggcttttgtcagaggaagtgaagaacaa
ggaagaggatcgttgcatggccactgtttagtgtggttggatcgctttga
tgagttgaaagacactttgtttcataatgacccagtgatccgccaaaatg
caagaaaggaacttgagggattcgttgacagacatttctgttctgattat
ggctattatcctgaactcgaagtaatccacaaggaatgtcaacagcaggg
ctgcatttcagacatgttccaagaaaaagatgcacaaactcttagagact
gcagatcagaatctcataggatggaattgaagggccatgtgatggagtgt
aaattgtgtgctgaaaagggactatcaggcaaaactactcatctgtcaac
agtcacccttacaaatatggttatggagtcaatgaaaagttctagatgtg
ccgaaccaattggtgtagaatttcccttgtctcgagaaagatcagattta
atgacatatcgataccctatcgatggagcggagcaaggatcaggatttct
ttttgacagtgaattcaggcatttggttgcaacaagaagaatgaatgagc
acgactggaagcataggacatcttgcttcaaatatggcaaagagtgtcgt
ttcccatttccaagacctgccattgacaaaacaacatttcaagaagacaa
tgatgatgaaacaaaggcaactgtttggagatcattgcagaaaggtgata
caaccatttacccctacactgtggaaagcaagcgatctttgggatctcaa
tttttgattacacattgcaagtatataaccaagactcttggctgtaatag
caacattcaagttggaagtcccaggtgtcttttttatgttgttcattact
ccaccaaatctacgcagaaagaagatagaggtgttgattttgatagagtg
ggaaagcaagtcattcgtcgcatccagaaagaagaggaaaagttggtagc
tgaagggttgcaacatacaccaaacatggaacaagacgcctgttttcggg
agggtttgtgccgtttcctcattggaatgagtgttcacctgagtcaagat
gttgttagtgcaacaatggcgcatctgctattgtgtgagaatggttccag
attttcattttcacatgactttcaggatctgcttgttggacaaatgctta
ataagctaaaaggagaacctccaggtgactttgtgctccgtagaaagaat
aagggtgaaaatggggaagtggtcatgtgggcagattactctgtgaacga
ttacttgtttaggccagactgtttggaagattggagtttctataaatttg
cattgaagtatgaaaggattcctttatctttcaatagaataagcaacaat
gatgatagtggcatgccaatactacaagatggtgaatttgctttcaaaga
agatcatccaggaagaagatactgttacatgagagaatccaaaaagatga
gaatcccaaaattatcaatgcccaaaggaatgctatgtgacctggaagat
ttagagctgacggaaaatgaaccaagcaaaggggcccttgaatcgaggga
aaactatgcaaaaattgcattgattcttttctacccttttcgaatgaatc
gattttacttcatgaagctcattcttgtttgtgggataaacttatgcatg
ctatgaatgagaatattgattctagcaaatttttgaaatgtgggacaaaa
attctccaaagcgtgcaagacagtttacagtgcagaaaatgcaaggttcc
tactgatagaatcaaagcaactacgaaatcaacagaaagtgataatatgg
atggtcatgctggagttgacccttgtgacagcgattattctgagtttgat
gatgccctttctgtagattcatatcatgaggatgagtttgaggaagatct
ctaccaagatgaaaactgcattgaaagattgttgaatgatctcaaaaaag
gggaatttttgtcaatcaacaaaacaatcaatactaggtcacttgatgca
agttcaatctttctagctgggaataactcttctaccagtggaaatgaatc
atcacggagtgaaacaagatcaacaaatgcccaaactgacaacagtgttt
ttgggcatggggcaagtaaatacaaaactctacttgctttcatcagtggt
gctaccatcaggaataacatgcaagaggatatacaagaattggacttttc
agaagagggaatcgttgatggtgattcacaagaagattgtattctcgaag
atagggaatgggcagaacttggattttcttcaaattttaacagaagttca
attccaacaatgcaaggagttgctaatcgtatttcaagagaaaagcatat
tacattggacagaatccaatatattgcttatgaagtcatatgcagctcat
ttctactgaatctgattcgtgagagtctggactcacagtcatccactgaa
tctggatttgcagatagcgatgaggatctcagagatgaaagaacaacttt
tataaaacagaaagtggaacagaaattgaaggacctaggtgccaaggagc
aattattgatgtttgtcactggaccagctggagctggcaaaagtactgca
attgatgttgcacaacaattttgtttccaattttgcaaatctatggatat
tctttggggtgataagacatttttgtttactgctatcactggatgtgctg
cagccttgtttggggggtgttaccttacacagtgcagcttaccttaattc
aaagtccaaaaatatctctcctgagatgcttcataactgggaacaagttc
gaatgctgatcatagatgaaatctcattttcgacatgtgatcagatggag
aaactgaattcccgtctaaatatgatttgtcgaaggctgtgttcaggtgg
aaagggattgtccccaaatatgatttttgggggggtactcacttatattt
tgtggtgatttccatcagataccaccagtgaaagcaagagaaagccaact
cttgtattccaattcatccttgtgggaaaactcaataaatgttgcaatca
ttcttaacaacagccaccaattcaaagatgaccctgaatatggaaggatc
ctgaaaagaatgtgggatggattattcacaaaagaagattgcaatgccat
caatgaacgcctcattggtcagcaacttcaattacctgaaatccaacatg
atgctgatattgcatatgcttgttggaaaaactcagagagggtgtccatt
catgcatctgtatttcaaaaacacataaaagactttccatcagtagagag
ttccgaccctccaccagaacatactgttgtcattgaagcagatataagaa
aggccccaaaacggccgaaatcaaaaaagaccttttcggaggcaactcca
ttgccaaaaagagtgacaactaagttaagaaataaaatttatgctatatg
tggtgactgtgatatgaaagaccaacaaaaaaatgttgaccctgcattaa
aactttatgttggggctcattgcatgataattgacaatgatgacatatca
aggggaagaggaaatggtaccttgtgtagagtcattggggtgaaaaggaa
atccgacacacctttgaattggaaaaattatgatgggaaaaaagtgtata
caataaatgttgctgatgtggattatgttgagtttgaacactttccaaaa
aagattgaacaaatcaagcttgaagaacagatctcttcattagaaaatct
cctccagaacgatccaatgaacgaagacaaagaagcacagctgcatgggt
ttcagacaagattacgaaaaattgtttcctcaagaagattcaagctgaaa
ccaaagaggtactattgcatattctacagaagtgacattgatccacctga
caagggtatgaaacagacacaatcctcaaaaaattaccaatcaatttgaa
tgaggccacaactgctcataaattacaaggcatcacgaaaaaagaactca
tcattcataattggaattatggacatggatgggtgtacactgtcttatca
agggtgaggacaagactaggattgtttctgaacaaaccactactctacaa
accagaagccttcaaactgcctccagctttgatagcctttcaacatagac
tgcttgcaaaaattccaaatagagcaaagagataaaaatatttcattaaa
taagagaattgagaactgtactagtttcacacaaacacaaattatccaaa
tgatactagacaaaggaaaatgcaatgccaatatcacattttcaaacact
tgtgatcacatttcttacacctgtacaaccttgtgacaaactgtccttat
aaaagtacataaacatccacgacacactgtttttacaaaagttcatatgc
ttcatcggatatgttttccagtgcttgccatccttcatcagcagagccaa
acacctccttgaggatgacatctctatactcattattgttcaacgcatct
ttgctctcacagttttcccagaatcgcttgatgaaactgatacaatcatc
atttagtaagtatgtgctcaatggtacaacagttggtggtgtcgccctgc
ctctgttgacaaaactagggacttgatactgccattgaggtctcactaca
gagttacgtgctgcatcgttgagcacatttacaagatcaccaattgccga
aaagaaggtatacttaggatcatcaacagacatgacaatgacatcagtag
agtacaatttcccagtggctgatggtgtctgtagaggaacatttgctcca
ttagaatcacgaagctgggcaagaaacatgatgtgacccgccgccttgtc
accttcagaatcatccaaatagcgaatgataggagcaatgtaagaaggat
taatcccatctggcttgtagcaaaaagccagacagactccttcaattcca
acttccttgtatcgaacaatctggtcttttgatgacttgactgttttaag
agggctgcggtctatagcggactttcttggaggagtcgccgctttagctg
gaggtttgccttttgtaggggttgacggtgcagtggttttggttcctgtg
tttgccatggctgtttttatttataattgattcaatttaatgttctaaac
tgaaatttatgagcaactcattctagcaaaagtgtttaaaaatgacctgg
agtttgggtgaacaagaattgaaacaacgtctcaaactgcaatgtcttct
ccaaaaaagtttaaattttacaaacacagaaatgagaaattcttttctca
attttttgtgactctgagaaacaacgttctgatttcttggaaaattcaaa
aaattgtgtgcccttcacaaaaggtatctttttgagaaatagatacctat
atgccagattctacctgtacctttacatattaaatttttcaatttacagc
atcttgctcacttgaaaggcaaaaaaaaatttcaacgattactttcaaat
ttaactttaaaactgaacattttgaagaagccattctgagctgcagagtg
tatcaaagggaaaaatgtttgaacgtatcatttttatattaaacgttaac
aaaaaacattttaaagaagccaaatgaagttttcacgtataatcacagtg
caatcaagcattacaatgaaataattccttagtataatattctgaacaga
atattctgaaatgacatatgtatctatatatgacaatcagactgaacggc
cagctgcattcttattttgtttttcttatcataattttattgtcatagaa
agagtgagacatgttcactgtatttttcattagagcagaacaacaagtgc
ggtcttcataccaccatcatgacgtaacttggtgtctcaaaaatttcttc
ttccaaaataaattagaactttctttcatttgggttgagagtcaacaaca
gaatgaccatgtctcactgttagaagcatttccagttattatcctttgca
cggaagtaaaattctgtcagaatttttttccatcaacatcttgacgcgat
cgtgtcaaaaaaaaatcgtcaaccatgacattcggtcgaccccaaaaaac
ggattaagactgtaataactcagtcagttttcggtcaatatcagatctga
gggcattgtctgtagcccccatcacgcgcatccagtgatactaaccatat
tggttagtgcatcatacctaagcagttattgtcttccccttgttgaaaaa
gttgcttgacacgcccatctatgtcaaccgacctcacaccctctccGCCT
CTTCCCatgtcaccatgagtgatgcaaatagtagccactttggcaactca
tccagcccatcacaggatgataagtcgtccctatcagatggctcgatcat
cagtagcaaggcatcttccaccatgggagggggagaccccatagtaggga
ttactttgttcgctcccgtgaagaacctatcttttggtgctaaaccaaag
ccaattgtcaggagcaaacttcccggagtagtcactaccaagaaagttct
cccagtatgcaaggcaaggggcaaaggccagaaatgttccaagaaacctt
ttgaagccattcttatcaaggcaaacaaaaacatcaagactttgcaagat
attgtagaaaggacttcaaatgagttaaattcttgctgggaaaatgctaa
ggagcttatatctcatcttgaaagaactaataaagatctggagaaacaag
tccaggctgcaaagaagcagttgcttgtcttggaagataaagcatccaca
aagaccaggcaattggaatacacaacaagggatttgaaaagggagaaaca
aatcacaaagacgcttgagcgtaactccaaggggatggagttagaagacg
atcgcaaaatgaagaaggttgaaggagaaagggaccgcaagatcaagcaa
cttgaatcagaccgcgataagtggaaggaaagggccgacaagctgagtag
cgacttgcaggatctcaaagcatctgtattgaataagaaaccttcagctg
tggaccagcttatcctcaagcaagaagagatgaacatcaagcataacatg
aaggtaaaaaatgatcttcatacaatggagctgaaaagaatggaagaaga
gagaagatcgaaagttaaggatcagaggatgcatagcttctttagaaaca
ctggaggaaaatggtcgcctagtattatggaacgaatggtatggaatatg
tgtcatttgttttcttaaacatgaactcacctgcaatgtgacattattat
taatgcatagcgtcgtaagagaggacggagccgatcccgcagtcctagct
acgattctcggaagaagcatcattcttcgtctcgaaggaaaagccgccgt
cgatccagtagtagcagcagatcttccatcgaagagaaaagatacagaca
tcattcgcgtgacaaagagaacaaaggcactccaaattcgtccaagtact
accatcgtactaataaatctccattaaagtcacctctattccaacaccat
ggtttgagccaagtatctcctccaatgaaattcgcactatcctaccagaa
tcatcattattcgggtatgtatgcccagcaacctactcagacagctgctg
catcctaccctactgctgcttcgatgatggagagacatgttggatttaaa
gagtattccaaaaacagaccagcgagaatggagaatgaaacagcagaaca
tcaaaaccagggaaatttaagtgtacttgcatttgcggcaatgttggggg
aagaagcatcagaaggaaattgaagcatctgaagggaattggcggtaatt
tggggacatcccgataataactttaagttctaagtatatcttaacctttt
tcacctagtctcattacttttcatgtaatcagatgatccatctacatttt
atacaaacaaaatatctatctataacaaaatatctatctatataactttc
aatgagttagtgtgtggagatcttaactaacttaacctctctagattata
atgataagctctttatgatttttgagcttcatgacagaatgattttactt
attatattcccgctttgctgtagaatgattctacttccctatgagttatt
tcactaagaatttctattgactttacagcagtactatgtgcccccatgtg
aaacaattctcggagagaagtagttctgagtcgctgcaccatcgtattcc
acaccagttcgatggggttcagctctggggaccgtggcggtaaaaaaagc
actagcacaccaaaccgatcccacagccattcctccaatacagaattctc
tccaccacagtgaattgcagcattgtctaataccaaaacatccccttcat
taaagaaatttacagcacaagcaagttcaactgcaattgaaaactccgtg
gagtcatttgtctcgtcgtgtacattacagaacactggagtagatctcct
atcaatcccgcagaatcctatcagacagtaagtgtttgtgaagtcagggg
atgtcggtatgggcggtatctctccagtcagagggtttctacgcactttg
cgattgaatacctctctacccttcaaacttttctcatcaccaaacttgat
acgatatggatttatcttggcgactatttcgaagtaatcaattgctctga
tacaattctccgggcgaaatttgtcatatggaataagattagggcgatac
aatctacccccatatggaaaagcatctttgaagaaccgagaaaggacact
agcactgacttgtgttccggtgaagtattccagccacgatgcatatgtat
gcaatcccctacttggttcttccctgtacagaaggagaataacgtacgca
tcaatctcatccaatgcctttgcccccagtccagatgtcatgtgccttct
cttttgatctggggggagtaactctccaagctccactaactcggtgagta
ttttcctcgcaaaagttgtactgaccttgcattgcttggacacgtcacta
atatttggatgttgagttgcttgtagagctgcagcaacttccattttctt
ggacatatcatatgatttgccacgcttgtatattccattgttgctgttga
cagcaaagccatgcagtccagcaatctcatttaactcttcattcatcgcg
gctcaatacaaatggaaatcagacaaagagacagcgattgatggtagaag
gttgaaataagcacagagggcgatgtttaatgttGGTGTCgtgaggcaac
tttttcaacaaggggaagacaataactgcttaggtatgatgcactaacca
atatggttagtatcactggatgcgcggtgatgggggctacacgacgatgc
cctcagatctgatattgaccgaaaactgactgagttattacagtcttaat
ccgttttttgggtcgaatcaatgtcatggttgacgattttttttgacact
ccatcgtcaagatgttgatggaaaaaatttgacagaattttactccgtgg
aaaggataatagattgctgctgagattggcattgcatgacaaaatcagta
attttgaattgagaaacatcagtttgtctgaagcaatattatatcatatt
tggaaaatccagcaacatcaaaagcacaaaaggatcctatcacaatgagt
tgtgcttgtttcttcggtcaaacaatacaaaaatgactccgctgtccggt
ttggagtaaatatggtgattcctacttcaatggcagtgccatgcatgctc
agttccatatcaaaattcaataacatatagaaaattatagtatgaaaaag
tattaaattgttgcaaatctatatcttatgtgtatatatctctgtctgtt
ttctttccacatcttttctgtgaataccagatgagtccaacctcagggta
caagtatcctcataaaagtctctaaaagattggagccacctgaagcagta
acctattctataccactgatccttattcgctctcttgccatagacaaagc
ttgctccatgtgtcataatgatatcatcaatgggatcaagaactgatatt
gtaaactttccacacgtgaaatgatgccttggtgatgtgacatatgtgct
cttttaccttgaacatttcccaacgatggaaacttaaatgcaaatttcat
aggtttactgcccattgtcaacaccaagacatttgagccaacaatctgag
aattctccccaccaccagaaggatgaccattcaatgtgacagatttgcca
gaaacaacatttttaatgaattgaacattaaaattgtctctgtgataacc
tatcttagatttcaatgctccataataaaatagcatttgacaatgtgtcg
gtggacttcttcttgaaacttctgagataattccaacatgcctccagcaa
ataagactagcaagaaaggtggaattcttcataggccttccatgccaatt
gtcttgatggcgaccataagatgtgtagtttggaagtgttacaatttgcc
tgccttgcctctccatcactaccactatatttatgcactgatcgtttcac
aattccttcagatcttcttttggctgatgtgatgtgagggacccattaat
tatagagaaagaaggattgtatataacaatatcgtcaagatatttgcttc
cagatattctcatgactagtgtttctttgtcatctgaaattgtgggaata
agactgttgtctacatcttcaaaaactttttccaaaatagtcctgtccaa
aggactcactatgccaatattgcaactccagagcccaatgtgacaattgt
tgcatttgtagcatccattgaagcgcccttccaaaatcacaccaaaagta
tttgaattgcattctccatttgtttcttcatctgtcagcttgaaatgaca
taaatcatcaataaaacccatttctttctcaattcagttggcttttctaa
gaatgccgtttgaagctcatctatcctttcagcaatccttcttggcatca
aagattcagtcctcacctcaagcagtccaaatccattactatttctcagg
ctacacaaataagtgtgaaaagacaattcgtcatcatcaagcttggtctg
gtccatatactggaaaactgacttgagcaagacatgcacactacaaaagc
aagtattacttaaatcgaataaaaagaagccattttcattttacaccaca
agattacataccagactcagaagtaccagactcagaagtatccgtatcca
ttatgtcaacttccccatcaaatttgtcgatcaacttttcacgagggctg
gatgaggatgatgctgcactcttagaatccaagtcagaaaatgttccatc
gtttgtatgaaagatttcataggaagaaatgctcttGTCAGATTTGACAG
ATTCATCCAAACTCTCTTCCCCATCGAATGCTTCTTGATCAGAATTAACA
ACAAGTTCACTGTTAGTGTCTTCGCTAGCTGAACTGATGATAtcttgaat
tttggttttacttgcttttcctatgagagaaatgaatgtatcatgaaaat
gttactcaataattgaacacactttaaagtgcttaccttggaccttttgt
ctctttttctgacaatctttccttttgggaacaaagtccgaatcagaaga
taaagcactgtaatgatggtcactttctgattcatatttaaaaccaccta
gatcaatgttgtcgctgtcagttggtagaaaataaccactacgttcaatc
caaatgcatttacgttggtattcccatattcatcatagtcaggatggtgg
caacccaaaaccttgaggcaaacgtagtcaatattccccaatccaaatac
atcatctagcaacaccaagttatcccgatgaacatcatatctgtcttcca
gtttattcgcgatgcctcattcctgatttttgctttcgtcatcttatcga
acgatcaagatcataattgtcggtttcctgacagaatgacaaagaaatgt
tgaaaagactgttgtttcccattgtactagcaatcaatggataaatggcg
aaatactgggataggacaggcagattccaagtgatggcaacagcaacagt
tctgttccacggaagatataagcctgctgatttccacaaattacgtatac
atccaatactttcccttcgctaatgtggagggaccattaaccttcacata
atctcttaatgcacccatttgaaatttttgaaatttcaccatggtaacag
ttgtcaatcagcatcttcatttcagggtattgaaacttgcaatgttcatt
gactttgtatgggtccagacagatctgaaactccaaggtaagaaggcagt
aaaatgcaaagggttccaagcgcatgaacttacttggtataataaggtct
cttggaagtctttgcacttttggtgaagaacggtaagtaattttttccac
gaggaggcaatgaataaatgcaatgccggtctttttcacacagtaatacg
ggatagccagcatcgtcattcccaagagctgcggtaagaatgtacagact
ttgatatttctcagcacatatgttaatgcgcctcaaatccctggcaaaca
atggcttgagttAACAAAATGACAGCTTTGATGTGTGATGGATATGCTAT
TGGCATGAAAATCTATTTGACATTTGTGTTTTTGGTGAGAATTATTGATA
CATAAACAAAATTGTCTAAATATAAAATGTGAACTGTGAATTTGCTAAAA
ATTGTCGTATGCCAGTGTGTGAAGAAATGTATTTTTCCAACATATTACTT
GTTTTGTTTGTTATCATTGATGCAAATATCGCAGGTGGTTGAATTTGTCA
TGAGAGAGCGCAACAATTGTACCCATGACTGACTTCAAGTATGATTCCAA
TGCAAAGTTCCTCACCAGTAAGTTACATCAATAGTAAGCATTTTTACTCT
TGTTGCATTTGCTTATTCATTGCTTCAAACATCGAACAACACATATGCAT
TCATTTCTTTAGTGGAGATCATTGACCGTCCCCACGACTGATCAAATGAC
TTCCAGGTAACCATCCAAGTTATTATAAGTAAGAATATCACAATGACCAA
AAATAGAATAAGATTTGAAACACATAGGGACATCATATTTTGCAATAGAG
CAATTCATGGATGGATCATATGTTTCAATAAACCAAACTGAAAATAATTA
TCAAATGACTTTCCATTGAATAAAAAACAATACAGGATCAAATTGATAGA
AATTGTGGAAAAGTACACATTTGCCATTACTATGCCACAATTTTGGTAAT
TGGATTTGTTACTTTAACCTCAATCtctttctcttctttctcttctttct
cttctttctcttctttctcttctttctcttctttctcttctttctcttct
ttctcttctttctcttctttctcttctttctcttctttctcttctttctc
ttctttctcttctttctcttctttctcttgtttgtcttgtttgtcttgtt
tctcttgtttctcttgtttccctctttctcatgtttctcttctttctctt
gtttctcttcttcttcttcttcgtcttcgtctttccttctttagcttctt
tctcttctttctcttctttctcttctttctcttctttctcttctttctct
tctttctcttcttttcctcttctttctcttctttctcttctttctcttct
ttctcttctttctcttctttctcttctttctcttctttctcttctttttc
tcttctttctcttctttctttttctcttctttctcttctttctcttcttt
ctcttctttctcttctttctcttctttctcttctttctcttctttctctt
ctttctcttctttctcttctttctcttctttctcttctttctcttctttc
tcttctttctcttctttctcttctttctcttctttctcttctttctcttc
tttctcttctttctcttctttctcttcttctcttctttctcttctttctc
ttctttctcttcttttcttctttctcttctcttctttctcttcttctctt
cttctcttctttctcttcttcctcttctttctcttctttctctccttccc
cttcctcctcttcctcttctccctcttctccctcttcttcctcttcttcc
tcttcttcctcttcttcctcttcttcctcttcttcctcttcttcctcttc
ttcctcttcttcctcttcttcctcttcttcctcttcttcctcttcttcct
cttcttcctcttcttcctcttcttcctcttcttcctcttcttcctcttct
tcctcttcttcctcttcttcctcttcttcctcttcttcctcttcttcctc
ttcttcctcttctttcttcctcttcttcctcttcttcctcttcttcctct
tcctcttcttcctcttcttcctcttcttcctcttcttcctcttcttcctc
ttcttcctcttcttcttcctcttcttccccttcttcccttcttcctcctc
ttcttcctcttcttcctcttctcttcctcttcttcctcttcttcctcttc
tCCccctcttccccttcttccccctcttcttcctcttccccctctttccc
tttcccctcttcccccttcttccttcccccccttaccccctcttccccct
cccccccttccccctcttcccccttttcccccttttcccccttccccccc
cttccccctctccccttcccccttcccccttcctccccttccccccttcc
cccttccttcccccttcccccttcccccttcccccttccccctcttcccc
ccttttccccctcttccccctcttcccCCCCTTCAACACATAGGGACATC
ATATTTTGCAATAGAGCAATTCATGGATGGATCATATGTTTCAATAAACC
CAAACTGAAAATCATTATCAAATGACTTTCCATTGAATAAAAAACAATAC
AGGATCAATAATTGATAGAAATTGTGGAAAAGTACCCATTTGCCATTGCT
ATGCCACAATTTTGGTAATtgttggaccagaggtacatacggtaagtaag
aaggtaccaaaattatcgtggagggagtgtaaagggtcgcgaagctcgga
aggagaaaactagtggagccggggagacgactttttgtcacgcagcgggg
ggccactgcggtctgtgaataatggctcacttttaattaataatctacgt
tatttacattcgaacgtgagcctgcaacaatggcgtttaaaaagaggtct
catcaacattattaattaaaaggcgtactccggcgacatgggagaagccg
aggagaaggacaagaagctcccgaaggagcgaaggaggggtggacgcggc
ggaaagaagtttcgacagcacacgacccccggaagcaaatataaagcgcc
cacaagtgggctggaagactatatctacaagtcaggcgctaccaagcatg
tggcccaattcaccgaaaccaccgaaaagctatgcaactatatgcaagca
aactttaaatcaggagcagacatagccggggcgctgagagctctcaaaga
gctgaccatcacgatgcctgctccgccaacaggatccacggacagtgccg
ggaaccaggtaccgccgaccgccgcctatgagcacatatttaagagaaag
tttgatgcggaatatacgcaagagcaaaggtatgaagagaataagaagaa
ggcgtatgctctgctgtatgagcattgtgccccggagctcaaggcgcttc
taaagggcgacgatgactggggatccatggaaacctcgcaagccagcatc
agcctactccggaagatcaaggggatctgctgcaagttcgatcccacgag
gcaggaaacaagagccatcgtcgctgctgataaagcgataatgtgctatg
tgcaggaagcacatgtctccaactcccaatacttcgaagcgttttaacgc
actggtcgacaccgcactgagctacgggagtagcattgggcactcgcgcg
ctttagtagccgctgagctggcaaaaatgggcacaaatcgggatagtgcc
acccagagccagaagagcaaggccatggagctggcccaggaagcatatct
ctccatgctaatgctcgaaggcgctaattacttcaaattcaagacactcc
gcgaagagcttgacaacgactacgcgaaacggacggatacatacccgact
aacaggaatgcagtattgcgcctcctaaacagccggaagaccccctcttt
ccagcgccaacacaacaaccagagaggatctgactcggcaatgatgtttg
ctcaaggggacggcggaagaatcgacaattgaaagtgttttagatgtgga
aaaaaaggacacattgcgacaaactatcctgtggaaaagcctggggccgc
cagtgaggaagaggaagaaggcgagcacatgcacaccatgaaggtggtag
aaagcgacgacggcggctcatatggctcagaggaggatagtgaaagccag
ggagactcaggagatgacgtggacggggacgacgaggccgtattcttctt
tcgtcaacgtgaatcaaaagggctaagtcgtgattggctactcctagaca
gccaaagttctaccgacatgttttgcaatcgggactacctgcgggaagtg
agagcggcatcgcgacacaccaccattcactgcaatgccgggtcaactgt
gtgcaccaaggaagggattttttccaccgaagagttcggagatataccgg
ttaagtatcaccctggcgggatatgcaacgtaatatcactgaaaacaata
aaaaaattgttccccatctcctacgtcagcactccagatgacccagacac
tgcgaccttccgggtcaccacaccaaaaggagtgattgagttcaagccat
gcgcgaaaggattgcactacttcgatctgtccaccaccatccagcgggaa
cagttgcatgtgcaaaccgtccagcacaacttcgaaggattctccaagga
ccaagttctccgagccatcaaggcccgaaagctccaagcgatgctgggca
gtcccgccaaagccgactatgaaggcatggtacgtggcaaattgcttgac
gaatgtcctatcgatgtcaatgaccttcgaaacgctcacactatctttgg
acctgatctcgcaggactacgaggacggaccgtaagacgtaggccagaga
gggtgacgacagagatagtcgcgataccacgggattttgttcgtttgcat
aagtatgtgacgctgacggcacatattatgttggttaatgggataccgtt
cctgctgaccagatcgagagggattcaactcattaccgtagagttcctgc
cgcgaaggacagctaaaataataggcgaaaaacttactcgagttttacag
ctttatcacagggccgggttcgtagtccaaacggccctcatggacaaaga
atttgacgccgttgccgacaaatgtcctactgttccaatcaacacgacag
cagcgaacgaacatgtacccgaaatcgaaagacctattcgtcttgtcaag
gaaagagcaagaggtattgagaacactctaccattcgcaggcctcccgag
gctaattaccattgaattaatacactttatagtgttatggctcaataact
ttcccgtaaaatcgggcgtgtccaccaaatatagcccgagggagctgata
tgccgccaccggctgaacgcgaaagtccactgcaagatgccatttggcgc
gtactgcgaagtacacgacgaaccatcaccatccaatagcatgaccccta
ggacccacaaaaccatatgcatgggcccgacaggcaacattcaggggagc
tacaagttctattgtctgaaaaccaagaagaaactgacacgacgcagatg
ggacgaattacccatgccaaagtcgatcattcggaaagtagaccggcaag
caaagagcgatcgggctgcgtcatggctagtgtttggagaccgcaataac
cgaactttcaaagatgttaggaacgaagagtatgatgagaaccggaggga
ttggttgagccggagccatctccgttcccggacataccctccgaattgcc
tggcgtagagctggccgaacacgttggtaccaccccagctataaccatcc
cagatgagcaggctgagaccgctttgagggcgaggatagccgcggagaac
gcaggattgggtgcagacaatccggatgacctaggaccacacctggtaga
ggcggaagccgatgagatggatgatgacggcagcatatacgaggtagggg
acatcataccgggcgaaccccagggagctatcgagatcaacggagacggc
gggctagtggaagcagaggagccaggtcagggggctgatgacgaggacga
attgttgagtgaccaagaagacgagttgtcgagtcacgagggtgtgaacg
catacgagctccacccgagctcagagaaagctggcgaaatatacggcgga
ttgtcgaatgagggagctgaagattttggagtcgcagagaattcggatga
cgagggtgtcacgacgagaagatccaagaggaagcgaaaaatatcctcgc
gactcgagggtttcgagcacagcatgttcgccatgtacaataaagaggat
gcggacaaggaggtagatgagtacatgcacgcaacgctatccgaagaaaa
atgcaatgaaatagactcgtacctggtgcccgtttttgagtttatcatga
ctcaatattcactcaaggcgggacttaagaaagcgaaagggaaagacaaa
aaggcaattcgaaagatgatgcacgagcatctcatgacccagtactcgtt
gaaggctggattgaagcgtttcggcgaagaaggagagaaggcggtgtcga
aggaacttggacagttccacgacctgagtgtgtttgttccaatggatccc
acaaaactatcaaagcaggagagagcggcggcattagcgtcattgatatt
tctgaagcaaaaaaaagacggaacggtgaaggcaaggacctgcgcggatg
gaagaaaacaacgggagaccactgctgaggaagaggcggcatctccgacc
gtgtctgtcgaatcgatatttatttcttgtgccattgaagcgagcgaagg
cagatgcgtatcgatcattgacttactgggggcgttcctccacgccgact
gccctgatcacgtgatcatgcgttttcatggaagactggccgaactgatg
gttctgatagctctgcaggtttatcgcaagtatatcacaaccgacgcaaa
aggcaaacctatcctattcgtgaagctgcaaaaggcactatatggcatgt
tgaaatcagcattgcttttctacaaaaaactgcttaccgatctagttgca
aaaggattcacggtaaacccctatgacccatgcgtggtcaccaagatgat
ccgagggaggcagatgacaatctgctggtatgtggatgacctaaagttgt
cgcataggagaaaggctgaggtgtgaaagattgaacattggctgaggagc
atatacgggaacatttccgtgagtcacggggacaaacacacgtacgtggg
catggatttggactactctgagaaaggcaagtgccgtatcaccatgccgg
gatacaccaaggaggtgattgatggtttcccggaagttatcactggatcg
gcgatgacaccggcagctgaccacctgttccagaccagggaagatgggag
caaactcccggaggaacaagcgtccgcattccatcgaactaccgcacaat
tgctattcctcagcggacgagcaagaagggacattcagactgcggaggct
tttctgaccacgagggtgaaaagcccagatgaagatgactgggggaagtt
gaaaagagtcctgcggtacctcaacggcatgatcgacttgggactatgtt
tgagcgtgaatgacgtggggctggtgagatggtatgtggatgcgtcttac
gccacccacgacgactgcaagggacatacgggtgccatgatgactctggg
acaaggggcagcaatcagcatgtctcgcaagcaaaaaaccaacgcgagga
gttcgacggaggcagaacttattggagtgtatgatgcgctgcctagcata
ctccatacccaatacttcctcgaggctttgggatgcaatatcaagcaaaa
tataatttatcaggacaacaagagcagcataacactcaagaaaaatggtc
gcacgtcatcttcgaagcgaacaaaacacatcaagattcgctattttttc
atcaaagacatgatagcgcaacaagaggttgaggtacaacactgccccac
acaagaaatgtggtcagatatcttgacgaaaccgaagcaaggcaaagact
ttattttgatgcgttcgaagttgctgggatgcgaggaagataaaactgaa
ccgagggatgcacccacacaaataagaacagataaaaattcagtgaaacg
ccgggctgacaccctgctctcaccgcgagggtgtgttggaccagaggtac
atacggtaagtaagaagataccaaaattacacgtggaggggagtgtaagg
gtcgcgaagctcggaaggagaaaactagtggagccggggagacgattttt
tgtcacgcagccgggggccactgcggtctgtgaataatggctcactttta
attaataatctacgttatttacattcgaacgtgagcctgcaacaatggcg
tttaaaaagaggtctcatcaacaGTAATTTGATTTGTTACTTTAACCTCA
ATCTCTTTCTCTTCTTTCTCTTCTTTCTCTAGTTAATCTTATTTCTCTTG
TTTCTCTTCTTTCTCTTCTTTATCTTGTTTCTCTTGATTCTCTTGTTTGT
CTTGTTTGTCTTGTTTGTCTTGTTTCTCTTCTTTCTCTTGTTTCTGTTGT
TTCTCTTGTTTCCCTCTTTCTCATGTTTctcttctttctcttgtttctct
tcttcttcttcttcttcttcatcttcgtctttccttctttctcttctttc
tcttctttctcttcttcctcttctttctcttctttctcttctttctcttc
tttctcttctttctcttctttctcttctttctcttctttctcttctttct
cttctttctcttctttctcttctttctcttctttctcttctttctcttct
ttctcttctttctcttctttctcttctttctcttctttctcttctttctc
ttctttctcttctttctcttctttctcttctttctcttctttctcttctt
tctcttctttctcttctttctcttctttctcttctttctcttctttctct
tctttctcttctttctcttctttctcttctttctcttctttctcttcttt
ctcttctttctcttctttctcttctttctcttctttctcttctttctctt
ctttctcttctttctcttctttctcttctttctcttctttctcttctttc
tcttctttctcttctttctcttctttctcttcttcctctccttcctcttc
ttcctctccttcctctccttcctctccttcctcttcttcctcttctttct
cttctttctcttctttctcttctttctcttcattctcttcattctcttct
ttctcttctttctcttctttctcttctttctcttctttctcttctttctc
ttcttcctcttcttcctcttctttctcttctttctcttctttctcttctt
tctcttctttctcttctttctcttctttctcttctttctcttctttctct
tctttctcttctttctcttctctttctcttctttctcttctttctcttct
ttctcttctttctcttctttctcttctttctcttctttctcttctttctc
ttctttctcttctttctcttctttctcttctttctcttctttctcttctt
tctcttctttctcttctttctcttctttctcttctttctcttcttcctct
tcttcctcttcttcctcttcttcctcttcttcctcttcttcctcttcttc
ctcttcttcctcttcttcctcttcttcctcttcttcctcttcttcctctt
cttcctcttcttcctcttcttcctcttcttcctcttcttcctcttcttcc
tcttcttcctcttcttcctcttcttcctcttcttcctcttcttcctcttc
ttcttctcttcttcttcttcttcctcttcttcctcttcttcctcttcttc
ctcttcttcctcttcttcctctccttcctctccttcctcttcttcctctt
cttcctcttcttcctcttcttcctcttcttcctcttcttcctcttcttcc
tcttcttcctcttcttcctcttcttcctcttcttcctcttcttcctcttc
ttcctcttcttcctcttcttcctcttcttcctcttcttcctcttcttcct
cttcttcctcttcttcctcttcttcctcttcttcctcttcttcctcttct
tcctcttcttcctcttcttcctcttcttcctcttcttcctcttcttcctc
ttcttcctcttcttcctcttcttcctcttcttccctttcttccccttctt
ccccttcttcctcttcttcctcttcttcctcttcttccccttcttccttc
ccttcttcctcttcttcctcttcttcctttcttccctttcttagctttct
tccctttcttccctttcttccctttcttccctttcttccctttcttccct
ttcttccctttcttccctttcttccctttcttccccttcttccccttctt
cccttcttccttcttccccttcttccccttcttcccttcatccctcttcc
ttcttccccttcttccccttcttccccttcttccccttcttccccttctt
ccccttcttccccttcttccccttcttcctcttcttccccttcttcccct
tcttcccttcttccccttcttccccttcttccccttcttccccttcttcc
ccttcttccccttcttcccttcttccccttcttcttcttcccctccttcc
cctccttccccttcttccctccttccctccttcccctccttcccttcttc
ccctccttcccttcttcccctccttccccttcttcccctccttcccctcc
ttcccctccttcccctccttcccctccttcccctccttcccttcttccct
tcttcccttcttcccttcttcccttcctccttagtcccttcttccttctt
cccttcgtccccttcgtccccttcgtccccttcgtcccttcatccccctt
cctctccttcggtccttaggtcccttcttcccttcttcccttcttcccct
tcttcccttcttcccttcttccttcttccccttcttcctcttcttcccct
tcttccccttcttccccttcttccccttcttcccttcttccccttcttcc
ccttcttccccttcttccccttcttccccttcttccttcttcccttcttc
ccttcttccccttcttccccttcttccccttcttccccttcttccccttc
ttccctttcttctctttcttccctttcttctctttctttgattcctcttc
ttcctcttcttcctcttcttcctcttcttcctcttcttcctcttcttcct
cttcttcctcttcttcctcttcttcctcttcttcctcttctgtttgaact
ctacccaatggatacatgcggacatctcctttaccatgaatcccacttac
cagaattggtcgagtcccacatttagacagcatacgggactgcttcttcc
tcttctttctcttctttctcttctttctcttcttcctcttcttgctcttc
ttcctcttcttcctcttcttcctcttcttcctcttcctcttcttcctctt
cttcctcttcttcctcttcttcctcttcttcctcttcttcctcttcttcc
tcttcttcctcttcttcctcttcttcctggtcttcctcttcttcttgtcc
ttcttgttcttcttgttcttcttgttcttcctctccttcctctccttcct
ctccttcctcctccttcctctccttcctctccttcctcctccttcctctc
cttcctctccttcctctccttcctctccttcctctccttcctctccttcc
tctccttcctctccttcctctccttcctctccttcctctccttcctctcc
ttcctctccttcctctccttcctctccttcctctccttcctctcattcct
ctccttcctctcctcctccttctccttcctctccttcctctccttcctcc
tccttcctctccttcctctccttcctctccttcctctccttcctctcctt
cctctcattcctctcttcctctcattcctctccttcctctccttcctctc
cttcctctccttcctctccttcctctccttcctctccttcctctccttcc
tctccttcctctccttcctctccttcctctccttcctctccttcctctcc
ttcctctccttcctctccttcctctccttccctctccttcctctccttcc
tctcctttctctccttcctctccttcctctccttcctctccttctctcct
ccttcctctccttcctcctccttcctctccttcctctccttcctctcctt
cctctccttcctctccttcctttccttcctctccttcctctccttcctct
tcttcctcttcttcttctccttcctcttcttcttctccttcctcttcttc
ttctccttcctctccttcctgttattactcttgtccctcttgttcctgtt
cttcctctccttcttcctcttcttcctcttcttcttcttcttcttcttct
tcttcctcctcttcttcctcttcttccaggtcttcctcttcttcttgttc
ttcttgttcttcctcttcttcctcttcttcctcttcttcctcttcttcct
cttcttcctcttcttcctcttcttcctcttcttcctcttcttcctcttct
tcctcttcttctcttcttcctgttcttcctcttccgcttccgcttcctct
tcctcttcctcttcctcttcctcttcctcttcttctccttctccttctcc
ttctccacctccacctcctcatcctcctcctcctcctcctcctcctcctc
cttctcctccttctcctccttctcctccttctcctccttctccttctcct
tctccttctccttctcctcctcctcctcctcctcctccttctccttctcc
ttctccttctccttctccttctccttctccttctccttctccttctcctt
ctccttctcctcctcctcctcctcctcatccttctcctcctcatcctccc
tcctcctcctcctcctcctcctccttctcctcctcctcctcctcctcctc
ctcctcctcctcatccttctcctccttctcctccttctcctccttctcat
ccttctcatccttctcatccttctcctccttctcatccttctcatccttc
tcttcttgctcctgctcctcctccttctcttcctgctcctgctcctcctc
ctccttctcctccttctccttctcttcctgcttctgctcctcctccttct
cttcctgctcctgctcctcctcctcctgctccttctcctccttctccccc
tcctccccctcctccccctcctcctcctcctcctcctcctcctcctcttc
ttcttcttcttcttcttcttcttcttcttcttctattcttcttcttcttc
ttcttcttcttcttcttcttcttcttcttcttcttcttcttcttcttctt
cttcttcttcttcttcttcttcttcttcttcttcttcttcttcttcttct
tcttcttGTCATTGAAATATATAGATTTCAATATTTGGGCACTATCCTTT
CTGTTTCACAAGAGTCGGGATAGGGAGTAAGATGAATTAGTCTTGCTGGT
GTCCTTTTCCCAATTGGGTCATTGTGTTGACAATACCATTGTCCACATAT
GGCCTCTGCAATGAATCTTCAGTGATAAATGCCATTATTAAGTTTTTCAT
CATATATACTGTAAAGAAGACATGGCTATCAGTTTGATTCAGCTGTTCAT
ATTCCATACTCATCTCTATTCATGATGGAATGGTTTGTACTTGGACATAG
TATGTCCATACAGTATTTTCTTGAGCCCAGCCCCAGAAAGAGAAGCCTAC
TGCAACATACTGCAACCTACTGCAACGAGCCTGCATTATTATAGATTATT
Atgttagaatatcgagcaatttttatactatgacccttacttaggcactt
actgggttttccggaagattctccgcttttcccagcacatcatctatgga
cttccatcctattctacaagactaaaaatagagactccaagagcctctca
gagagtttctacggaaggctatggaattcctatttattttacctctattt
tcgagacattttaatcctaactatttttaactcacaatatttaacttcaa
ctctacactacattattaccactttacacactaaaattactgtctacgat
aggggacgccctacatagccagtcaacacctctcgggctccgaataatct
aacacgcttcctctgcggcaaagagacaagtcaacaaagttgagaattga
tcactctcaagtatcacagcaagtgaaattgttgcaaaaccaacgttacg
acgtcaacatcgtcaatcaaaaacaccggtcaagttaacttcaacaggca
agtcagccaagcaagtccgtgaacaaacaacaagttccaaccattccgcc
cagaacaagacagtcacgaatcccaagaccaaacatggcaggcaatgctc
caacaaacgccgaattggcagaacaaatcgcagcactcaccgctgtggtg
gctaaccttgccaatgccatcgctggcaaccaagctcctcctgcagcagc
agctcctcccgtcacaactgtagcctttgctacctctcctggcgttgcag
ccgtcgaagaacttatcgactacaccacaaagcatggcgccaacctgtac
gaacaaggaacaaaggcacttgggacccccttcagcatgaaggcaagtca
agtggtaattttcgaaaaagaactgcaagacagggcaagcatgatgggct
gggacaaaggcgcccaaaacattctcaagttcacaaacaaggacggcaga
caaatcagcctcattgcgaatacggccaaatcgatgcgaaacattgaaag
cagcatgccagacattcatcacaggcatcaattcagacaagcgagcagca
caaaacaacgagcaaatgtggcgctgtctgtacaacagcctcactgagga
ggccaaagcaactctgctcacctatcgtcaggactatgaactcattgtca
atggcgaaccaaaacccgttgcaccactcatgtacaaaaccatcatgagg
cttgccaccctagacggcaaggcaactgttaccgcactccgggccaacct
ccgcgacctgactctttatgcaatcaaagcaaatggcaacatcgacaaga
ttcacacttacttcaaccacaactatgcccagctcaaggcccgcggccaa
tctgttgatgatgtccacaccatactcttcgatgcttaccttcaaggtgt
tccggacgctaccttccatgattacatccgaagactgcaagacgactgga
tggatcaaacaggagatatgagagatgcaactcatgaggacatcatgaag
aaagcaaaagcaaagttcgacttactcgtgaacagcggaaaatggggtgc
caaatctcctgaccaagagaagatcatcgcactcgaagcacaagtcaagg
aattgaaggactctgccgaactcatccataaactcgaagaagatgatacc
gaaatgagtgagggagaagatgagaacacacaagataaaaacaatggaaa
cgaacaattccaaagccaagacaacgagtggatgaccatatccccaaaag
acaacaaaccaaagcacaaacgagtcggaaagaagacctggcactggtgc
attcaccataaaaagtggactgtgcacaaaccagacaattgcaggctagg
caaacagccagacaaacaagacaatcaagaggacaagtcacagccaactg
caagtcaggcaacttacgctgacatgcttgccaaactggcctacctctcc
agggatgaatgatggttcgccccggcatggctagtcataggctttctggc
catggccgagcccatcacaactcctctcatacaagccacattcctactta
cctgctggtttatcatccaacactttctaacttcagcacagacattcttc
agccacttggaacaccgagcaccaagccaccgtggattcctctgcaagct
cagtcgcatcaagcaagttcctaagaaaaagaaacgagctggcgcggcaa
ggacattgacaaacaaaatcaagtcagaaccaaacgaccttccaaggaag
actcacctgttagttttatccgaacgggttgattgtcgagtggatcgagc
cctccacgtgtacctccaagacagtcatgccctctctgtcttctacacca
cagcatgtgatgtgagggagagaacagctcagaaattaacagagtttttc
atggcttacaactttgttgtcgacaaaaagggaaatcatgccagaaccat
tcatgaaacagggtctctccattcacgaagcgacgaaaatgagggagatg
tcaaatcctccagcaacgaatcatcaatcacaagcaaggcagatgcaaca
agacagcaaggacaacatcctctccggaaattcatcgacaatcttgccaa
gcacaggcacaaaacatcaatggtcatcgcaacccatcttcgacacctcc
gccgcatctgcaagatgcttacctgctgttatggaggcagccatttcgct
aacagctcaactgagcaagccatctgcgacattgcagacaatgtgaagaa
accatttttgcataatgcacttattcatgaaagaattagatttttagcaa
gacaatgtgcccagcatcaagctcagcagctccagcacaagctgcatgct
attcaacacagcttttcacgatcagaacactgctccagcattacagaagg
cccttacatgaaagctacacagatcttacgtggcacattctttgctcttc
agaactccatcactttgggcaataatatcctatgctggactcaacttcca
caactgggactaaaatcaggcccaacaacattttctttccatggcaacca
cttggtgaaacacaacacgaactcatcaatattgccaacttatcctttct
ctttcagtacctttaccaaggcaatacgttatgagaagtcctacgtcaca
atgcaagcaactaggaaacagcaatatttgccacgtcacttgacaagact
tccaatcacacaagaagcctcaagaacctcagacagaacttcaatcccac
ttaggtcattgaccggatatgagaatgaccgttcccaacagttcatccaa
gtttttaatcgtggacgtgatgtcacaacttcctttgctgttcctgaact
ttatcctatgcatgattctgagggagctactcctaccaactcgaatttca
agttcttgcattcacttctccgatggcaccaacaccatttgtcatcaagt
cacacatcacaatttttctggcacttatttaccctagaagcacctttcac
aaaggtcatagtgagggagtgttagaatatcgagcaatttttatactatg
acccttacttaggcacttactgggtttttccggaagattctccgcttttc
ccagcacatcatctatggacttccatcctattctacaagactaaaaatag
agactccaagagcctctcagagagtttctacggaaggctatggaattcct
atttagtttacctctattttcgagacattttaatcctaactatttttaac
tcacaatatttaacttcaactctacactacattattaccactttacacac
taaaattactgtctacgataggggacgccctacatagccagtcaacacct
ctcgggctccgaataatctaacaTATTATAGTCTTCATCCATTCCAAAAG
TATAGCAGCATCTTTACCTCATCGAATCACAGTCACATGGAAGGACAACA
CAAGTATGATCGCTCTGCACGTTGTCCCGACAGCCGTCGTAGCCATGGCC
ATCAGCATGTACATGGCATCCGGAGGGTCGCCAACAAGAACGTCAAACAC
GCGAATCATCGGAGGAACTCTCGTGACATCGTCGGAGCTGCGCACTCGCT
ATCCCTACACAACGTCGCTGCAGTGGGGCGTGCATCGATGCGGGGGGACG
CTAATCGCGGGAGATTTGGTCTTGACGGCTGCTCACTGTGTTTACTTGAG
GTGAGTTGTAACTGTACTTCCTAGCTTTGCGACGTCACGTTGCACGCGAT
TGATTGCTTGTCTTTGCTTGCGGACGAGTTGTTTGTTGCACTAGTGTAGC
ACGTTATTTTCTGAGTTGCTGCTCCCTATGGCGTTGGTAACGATATTTTG
TTAGGTCTCGTCGGGTCTTGCATCCAAATCGCTGACAACAATCTATTTTG
GTATCGTGCCCAGTTCAAGTTTCTATGACTTCCCTACTTACAATTGCATT
GCGTGGGCGTGAAACGTTTTCGTTTCAAGTTATGAACACATGTTTCTTGC
CATTAATCAACCTGACATTAATCGTCTTCATTCTCTTCTCTATTGGACGA
CGACGCCAGTCTCGAGAATGAACAAGAAGCACCCATAGATCAATCCTGGT
TCACGCCCTCCCAAATACTGTATGACACTTTCGTACCCGCAATACACACC
GTTCAGCTTGGAAAACTCGATCTTCGCAACAATTCCACAATAACAACGAA
TGAGGCTGTGGGAAATCAAGAAGATTCTAGAGAAGAGACACTCATTGTTG
AAAAATCAATTCTTCATCCATACTTCAATCTCAAGTCACGAGGGGACGAT
CCGCCCTATCCAGACATTGCAATATTGAAATTGTATGGGTCTTCGAAATT
CGTGCAAAATTATGTGACATTGGATAATCCCCAGGTGGATAGTGACTGGA
CAATGATCGAGCAGCAATCACAATTGCAGCAGATGCCGCAAGAAGAAATA
TTCATCACCATGGGATACGGAGTCGATGAATCACAATCGAAATCCGATGT
ACTCAAACAAACCAAGCTTTTGTACGTTCCCAACGATGTATGCGAAGCGC
TAGGATTGTGGGATCTTTTAAAAGATGATATGATGTGTGCCTCTGGACAA
GGAGAAAGGGATAGTTGCCAGGGTGATAGCGGTGGACCATTGATTTGGGA
GAAGAAAAACAATGATGGAGATTTGCAGGTTGGAATTGTTAGTTGGGGTA
TCGGGTGTGCGGATCCAAAGTATCCCGGTGTTTGTAAGTTGTTTTTGTGT
ACATGCTCCAATATTTTTCAGCCAATGGCATGTCTGGTGCGCTCTTTACA
AGGTCAACTCAATGCACTCGCTCCTCGCGCTAGACACCAGAGTTTCCAGT
CACTACGGATGGATACGCACGCAAATATGCCAACTGTCACGATATCCTCC
CTCCATCTATAATTGCCCAACTCGATTTCCATTGACCAACACGCTTCCTG
TATCCAACAATGATTTGATCATTACATTCCTTTTACCGCTCCCAAATGTT
GAGAGTTACGGACTATTGGTAGAATCATTTGACGATATTGACTCACCGCC
ATTGCTGGATGTCCCACCCGGATCATTGGTGGATTCATACTTGTCAGGTG
CGCAAGAGGTATCCTATTCATTAAAAGTTCAGTTAGGCCATCGATATAGA
GTTGTTGTACTTAATACCTCGGGGCGAACCTTTTTAATGGGTAGGATCAT
TGCCACCTGGGGGGACGAGACCCTTGTTGATGAGTACTCCAAACAGGGTG
ATTTGTTGGTGTATGCTATTGAGCGGAGTTTTAGGATAGCCTACACGGAG
GGAGGTGTGTCGACTGTGGATCCTGTGGAGGGTGCACCAACTTCGAATCC
AAGCAAGCCTCCAACTAAGACACCAACATCAAGTCCGTCGAAAAGCAGCG
TGTTTGAATGGCCAGTTTCGGTTGAAAGCACACCAGAATCTGAAAATTTA
TTCAAAGCTGATGTTGTTGCCACCAGTGCACCTTCGTCATCCATCCCGAT
GAGGCCTTTTGTTACTCTGGCAGCAGGATTTTATACTGTCGACCCTGCAT
ACGTATCAAGTCTGGGATATAAAGAGTCAACAATTCCTGTGACGGTATAT
GTTTCATCCAATAGCTTTGCTATGGTAACGGACGGGGTGACTATTGCTCC
CACAAAAGGAAGTGGCATATCATTGAACGGAGAAAGTTATGTCTTTGCCA
AAGGAGGGAGTTTTATTGGATGTCCTTCAGGTGATTGGCAAGCACCTGGT
GAAGGAATTTATTTACAAGGCCATAGTAAGATTGACGTCATGGATGGAGT
CGTAGTTAAGGGAGGGAATACCAGTGAAGAAGGTCAACCCGCTGGAGCTG
CGTTACAAGCAAACGGTGACAGCAAAGTTACAATTCGAGGAGGAGACTTT
TATGGCGGGACAAATAGTTACGCTCCCGAGAATAACGGGCCTAGTCTCGA
GATCAGTGGTAATAGTACAGCCACAATTTATGGTGGTAGATTTGTTGGTA
CTTGGAACGTGCGCGGCGGGGGTTCGATTGTACTTCACGCTTGCATGTTC
GTGTTAGCGTCAGACTCGGTGACAGCAAAACTTGTTGATGGAAGGATAAT
GAATGTGACATTCACCTCAGATAGCGAGAGCAGTATCTCGGCTGTGATAC
ATAAGGAAGATGAATGCCTCAGCCGCGCCCCTACCAAACATCCCACTGGA
CCTCCAACAGTATTACCGACAAAATTACCAACGCCACAGCCGTCTCTAAG
ACCGACTCCTTTGCCATCAAAGCGCCCTACGACAATGCCAACTCTCTCAC
CGTTGCCGAGGCCAACTCTCGCACCGTTATCTACGCCAAGTAGTGCTCCA
TCACAGCACTATTCACCAAAGCCTATAGCCTCAGTAATCAACAGTGATTC
TTCACCAACTCTGACACCATTAGATCAGCCTTCTCCAGGATTATCTGATT
CGCCAGCTACCAATGATCTTATTACCTCTACACAAACGCTCCCTCCATCG
ACAAGTTCCACATCAACAATTAGCAGTTTTGATCAAGGAGAATCGTCCTC
AAGTTCCGATCCATATTTATCTCTTTCTCCCATTCAGACTTCTCCTGCAA
TATCACCAACTGCTAAGCCAATCTGGCTACCATGGAATTTTCGTCCTCCA
GACATTATTGCGGATTCGACATCTGGACAGCCAACAGCCTCCATAACAAC
TCTGGATGAAGGTTGTTCAACCGCGGACACCTCGAGAGTGAGCCACTTTT
AGATGATACTTTCTTTTTGTCAGCTATCCTCCTCCATTAACACAACTATG
ACTTTCGAGTTCTTTTAGATTTGTTTCAATGCCGAAATATTAACATTGGA
TGAAACATATGCCGAAGAAATATTGGATTTTGTTGACTATGTACCAGCTC
AAGTGCAAGTTTACAATACTAGTGATGTTTTTCTTGCTGTTGTTGTGGAA
CCTCCTGAAGCAATGAGTGCAGTTGAAGTCTCGGGATTTTCCAATGTAGT
AACGGGCTCTGGGGCGGATATTACTGGTGGAATAGGTTCAAGTGGTATAG
TTTTTCGTGGGTCCAGTACAGGCAACTTGATGGCTGGAACCGTGGTTACT
GGTGGAAATAACTCTGGCGTTGCAGTGTTGGTACAAGACGGATCAGAAGT
CAACATTACTGGCGGATCTTTCAGTGGAGGAGCGTATGATAATCTGACTA
TAGGTTATAGTATTGCGGTTGAAGGAAGTAGCCAAGTAGATGTGTATGAA
GGTTCATTTTTTGGTGACTGGTTCATTGGAGATGGCGCCAAGTTGGTTGT
GCACGGTTGCGATTTCTCTATAAATGGGGACAAAGTGGAAGGCTTTCTCT
CCAATGGAACCACAATTGCTGTAGCAGTGAATGCAATCGGTTTTTTGTCT
TTCGTGGATGAATGCCCTGATGTGATAGGCGGGATAGAGGAAGATGTTGG
GTTGGTATGGAGCAGTGGTTCAGTAAGTTTGCTGGCTCGATTGTTTGGCA
CTTGCAGTCATCTTATCTACACATCTCTGTGACTGTTTCATTGCCCCAGG
TATCAAGCTCGAGTGAAAGTCACACGTCGTTACAGGCTCAGAACTCCACT
TTCCCCCAGAATGCTTCGTCAGTCAATAAATGGAATATCTCAATAGATGA
CTACTCAGAAGTTTTTGGTCCCACAGCCACTTCTAACATACAAATGATTC
TCTTCCTTTCCGAAGAAGATCTTGATAACGGGAAAGCAGTTTACATTGAC
AAATCTTCCTTTTCGATGACAACTTCTTTCTTCATCAATCAGTTCTACTC
TGTCATTGGGAAAGATGTCTATGATGTGAGATCGGAAATTCAGGTGACCA
AAATAAAATCGAACGTCGACATGACAGTAGAGGTGACATATGAACAAACA
GTGATCTATAGAGTTCTGCTTAACTCAAACGTAGCAATAGAAGATATTAT
TCGTGGTCCATTTTTGAACGACAAAGGTATGTTATCTTGAGTGTGTTTTT
GTGACTCAAATTCTTCTCCGTTCTTCTGCACATTATTTTATCTTATTTAA
CATTTGGCTTTTTGATGCTATCCTTTTAGACCGCATGTATTACACCATGC
AGATCAATCGAGATATGGCCGATCTTGCATCTGTTTCAAATGTTACGATT
CCCAAAATAATGGCGGAGACGACGGAAACGTTGGCGAGTTCTACTCAAGG
AGGATCCAGCAAACAGATAATGTCCAAAGTGGTATGGTCATTAGGAGGTG
TTGCGATTACAATAATAGTCTGCTGCTTTGGATTTTCAATCGTATTTTGG
AAGCATATTGTTGCTGACTCTAAAACAGAACTAGAGGAATCAGATGACGA
AGAAGCTGCATCTGAAGATGTTGCAAGCCAATCGGCTGCCATCAATGACA
CTTCTGCTGTGCAAAACGGAGCAGCATCGTCCACACTTATTGCGGAGACC
GGAATGCCTGTTCCTTTGAGTGCTCCCGGTTTCTCACAATCATGTGATGA
TAACTACACTTCTGCTGATAATGCACCACCAGTTTTTCTTTCCGAAACGG
CTGAGCTGGCTCTTACTACCGCCGCTTACAAAACATTTAATCACGATGAT
GACGACTCGAAGACTTCCCAAACTACGTCTGCTTCGAAAGGTTATGCGAA
TGAAATCATTGACTTAGATATACCCCCCGGCAGACTTGGTTTGACATTGG
TTCGTTCCGATGCTGTCTGGCCATTTATTCATATTATTGATGAGGACAGT
GTAGTCAGCGGGCTTGTGAGAGTCGGTGACCTACTAGTATCTTACGAAGG
TAGAGATGTAAGAGCTATCAATCCTGAGGACATAACCAACATCATGAACG
AGGTATGTGATCATAATCGAAGAATTACTCTTCTTCGTGGAGGAAGGAGT
TCGAGGAGCCAACCAACCAATCGTCTGTAAATCACGGAAGAGGAAATAAG
TCTGAGAAGTGTTTAGGATCTACTTAGTGTGCCTTGTGCCAATATGTACT
TTCGTAGTGTAGAATCATGAATCCATAAATAAGATTATTTAGTTCACTAA
TCTCCTCCCTTTTTTCGCTCTGCGTGAGGTATCCATGTCAAGCATTTACT
ATCACACAACCGAAGGTTCTTTCTGAGGAATAGCAAGAGGAACAGAGAAA
CGAACAATAAGTCAGCATGGTAAAACAGCAAACAATTTGTAACAAGAGTA
AAAGTACTCACTTTTGTTTGCTGTACTGGTCTAGTACATGCTGTGTAACG
AAAACAACGTGTTGTCCCTTCCAAAACCGGATCATATTTAACGACTGCAA
CGTCGAAATGATATCCTCAGTCTTAATCCCTGTCATCAGCGATATATCTT
TAATCTGAATATTTTCCTCTCCGGTTTGCTCAGAAAACATGGTTAGCAAA
ACATGTGTCCAATAACTCCTGTACGAAATCTTGCCCAAATCACTCAATGG
CTTCTCCGGTGATCCGGGCTTTCCCTCTCGCTTACTTAATTCATAACTCA
GGCTAATGATGAACTTCCCATACCCACACTTTTGGAACTGAGGAAATGTG
AGGATGCAAGCCAAATTATATTCCTCGGCAGAAACCTTCTCTTTTGAAAA
GTACCCAACAATATGTGCACCCTCCTCATCAACTTCGGTAATGACATAGA
AATAAAATGGATCAACGTCATAATACAAGGTCTTGTGATCCAAGAACAAC
TTTGCCAGCAAACATAAATTCTGACAATACACACGATGATCCTTCCCATC
CAATTCAAATACGCTCAACTTTCCCTCACGATAAATCTCATCTCCGGGCG
GAGTACGATGTGGACATAGTGCACAATGCTTAACAAAAAATCGTGGATTC
TTCATATACTTGAGACAATATTCGCAAATGTAAAGAGTCTCCGCTTGAGC
ATACGGTGCCGGGAAGGGAGAGTAGTACCACGCCTCTACTTCGAACTTGC
CCATGACAATTTTTTCGATGTTCTTCACTTTCGTGATTTCGTGATGTTCG
GCTTCAAGTTCAGCGAGATCGGAGTGAAAGTTTCCCCCGCCTCCAATGCG
AGTTGGTGCGGATTGCGTGTCGACTTCGGACGAGGCGGCTGCGGCGAGCA
AGTCATCCGTGTGGCTCATTTCAGAGGAACGACGGCGTCCGTCTCGCTTG
GAACGAGTGTCGGCGGCACTGCGCGTTTGACGTTTGCCAGATTTTCCGGC
GCTGTGTTGTCCCGAAGTTTGGGGATCGAGGGGTGTACCCTCAGCAGGAG
CTCGTTTGAGAGTGGAGAGTTTGAAGCGTGAGATTGGCACCCATTCATCA
ATGCGGCTGCGGTATTGCGAGTGAGGCGTAGACAGTTAGACAAAGTCATG
CACATAATATAAGAAACACATCGACATCGCAAGGAAAAAAGTGTTGTGAA
TGTGAAATGACATCAATCGAGTTGATTCCTGCAATGGGAATCAATATCCA
AAGAAGCAATCAACATTCTTCAACAAAGAAAGTCTCAGTCGCAGCAATTG
CACCATCAACAAAGAAAACGATGATCTCGGGAAAGAAATAAAAACAGCAA
GATTGTCCAGTCGGAAGGATGAATGAATTTGCATCCACAAACAAAACTCA
CCGATCATGCTCCACATAATGGACATAATACAAAAAATCTGCCGCTGACA
TCTCGGCAGCGCCACCATCGCTCGAACACCCTTCCGCCTTCGCATCGTCA
ACTGTCGTTGCTACGTCGGTCTTGCTTCGTTTGGCAGACGGCTCGTCGCC
TGCGCTCGCGGCGCCAGGGACGACGGGAGCGCTCTTCCGTTCGATCACCT
CAGCGGACAATTCGGTAGTGCCGTCGCGCCATACGACTTGGCAGGTGTCT
CCTATTTGCAACGGGGCTGTCGATTCATCTCCGTTTGTCGTTGCGGCGGG
TTCGATCGTGGGAGCTGTGGCTTGTGCGGATGGAGCTTGTGGATCCATGG
CTGCGTGCcggtgcggagcagtgggagcctgtgggagcggaagctgagcg
gaAGGTCAGAGCGGCTCTCGGGAGAGTCTCGATAAGGTCTCGATATCTCT
GGTTTATCATTCCGTGATTGGTACAATACCATAAATAGCTGTGTACATTA
TAATCAAGGTAGGTAGACATGTTGTTATTATTTATtctagtgtgaacact
ggacctaggttcttcctcgttacgcatccatgacccgatcggatactaaa
ctaaacactgtacacctaactgcgcccagccgagtgcagttagagggccc
tactgtcctaatggtacatccgggggtgccccaataatcgcagggttact
aaagggtgcttaccctcacccctgcgccccattgcctgactgacgtgttg
cccactcggcccgggcgaagccggcgaagcccgagccacagctgggcaaa
ggaatgtgggaggcccccatcacggagaaaaggtgggcgtggatggggac
gctgtatcaggcgggccCATCCACGCCACCATTGTGGACCACAGGACAGA
GCCCCTAGGTAAATGACCATGCTCCAAAACTCAATTCGGGGCAGTCCTGG
CAAGCTCTGTTGGACGGCGGGATCAGGTCGGCCAGACCGTCATTATCCCG
TCACACTAGACCTCCAGCCAAGGACGCCCCAAGCAACTATGCTGCCTACC
CACGATGGAACctaagcggctgcagcattcactgtgtaagccgatgccac
tgcaacctcagtgacatcgtgaaacactccacccgatatgttaacgaact
gaaacttcctcttcatatccttcgacatccccttcgagaatacatgcaat
tcttcccgtatgtattctttgaacgtcgcacctttccaccgccccatctt
ctgaatctgccggtcggtgtaccccgccagtgacaacgcattcgccccac
cagagcgcaaggagtgtgtgtcgattctatcgatggggaaaccccgcgaa
gggtacgccaagaccagcgctgctattttcaacgcagcgctaatgttacg
atcagtgacgtcgaagtgtcctttatcgacgaaataagaagaaagaaacg
tggttgggtccaacgaatggcttcgtatatggaggtagcggcggcctaag
gcccgcactgggcccgcaagctcctccccgttgtgcgcctgatggatgca
cactcccttccatccattttttttattgtccaattttaaagttgccgagt
gtgccgacatgatcgcttctgctggggcattgcgtgcaagctgttggagg
cgcccattattcatgcgaaagaacgttacaccttccatcttgaacgagtc
gaccgtttgtttggtgttattccgagctcccttgcacgtgtacttgccca
cgcgtaacaaataataaaaagcaataactgttagatcccctacagccctc
tctaattcagtagcgtatggcgacgagcccagtttgcaaagatactcagg
aacgttggcctcgaccggcagctttttggctgtaggaggatcatgcttac
gccatccgtcaagcatctgagccacacgtgggataagcttgtcagaacca
gccagttttacaggattgtatcccgtggccagggcgattgtctgaccaac
ggctgtgagtgccgtagagaccgttgcagttgagacctggcgacctctgc
cggcgtctccagatctgacgtaggcggcaaaccctgtgagcaaccggaca
cggtcaacatagcttgcaccctgtaggaaagggtccactcccacaggcct
gactaaggtctcccaacgtgcccaatgagactcccggctcttcgtagacg
tcgccactctcccagagtaaaaaccttcgtccgcaagatagaagtaatat
tcgtactggctgcgcaggagaggcggaatagattccaagagttctggttg
ggcaaggggaataaagagttgtataatgtgagaaaggcagtgtcagaact
gcaatgccattttgcctcgctgccaaacgatcgggagggaacatctgtca
tagcattagattgcccggcgatgtgcagcgttgtgagtggagatgccttc
tgcattgccgcctcggaactacgaacagctaaccgctggacccaatggac
acttggactgttatcactatacagtgccacgtgtttatcctgcaggtcac
ccgctaccgcctcaatgaccaaaaacaacaggaggagggccgccaactcc
agatctgagtttgtaaggctgcctgtggggttcgtctcggagcataagtc
attttgaatctcctccggccattcgtatcggaataccgtcggaggtaacg
ccatgttctctccaatgatgaccccacccacaccatgcttcgacgcatcc
gttacacccacgatgtgtggccatcctcccattaaactccgacactttgt
tgggtgggagacagagttgagtaggaaaatgcaacactcatgtaccgccg
tgcgtaacttttcatttcgtcgtagaaagaccacccttggttctctgccc
aaaatgcggtaaaatggtgacatcagtcccttgcctgctgggattgaaag
gaaggcatgcctgacgttgtacaacgtcgaacgaaagtctgcaaatggga
taccgaagttggcattctttgccgtcgagcggagccatcctcgcatggtc
tggatgagcgcatcttgtttgccttctgacacccaaattgttttgtcgcc
gccatggaaacagaaacctaaaatttccttgacgatatcccacgatcctt
ccttctggataagttttttgagtgagatgggatcgttctcgtcagtctca
tccggtggaaacacttcatggatcgcgcacatcaccgaattggcaacatg
atctaattgagcccgcgaagtggctgttgcgagtccaatgtagtcgttga
catatacttcaataaggtaccggaacgggttgcgcggtgatggtgccgca
ggagggagcgattcgtatgcctcggatccctgagtgtgttcgaggaactt
gtggtcttgcaatgtaccgatgggcattcccacgtattgtgctgcgacat
cgcggccagtctccgatgcagcacagaaataaggcggtgattcgatccac
cccatctggagtgaattcggcaccaccagcatggtgcttggcccttgatg
ttgcggcaagacatacgcgaagttccattcctcgccttgggcacaatcca
gacgccaaaagccgtcctttatgtcccacttggccatgaacaccttttcg
tcgtcggccgtgctcgcaaaagcgtggattatgcggcccaacgagtgtcc
cagctggcgaatagccccttgtggggccatcttctccgttgcctcattta
cagatacgtggcgctctccattctggaggcgaactgcaaaagacaggtcc
aagatggtgcgaaatcgtcgcgacttatgtggcaccatggaaatgggaga
tatcttgagttgctccggcggatcattacaaatgtccttccaatccacca
gacgcgcttgcccacaacggactttctcctgtacttccatatgaagttgg
tcgatagcgtctggcgatagagccaacttgtgtggccccctgtcgatcgc
ggcttgcatttcggcgggcgtccatggctttcctgtcttcacaggacacc
cgtgtgtggcataattgagtagcgccggcgccgcagggtggcggagtgct
aggccactcgggcgcatGTGATTTTTGTGCGGCACGACTTCATAGGTCag
gtcagctggtaggactccgtcccccgtgtaagttcggaagtagtccgggt
tcaagggttgttgctgctgaaggtgctggcgacggaccctgttttctttt
cgtaatgtgtccgttgatgcccctgtgacaggttccagggtagtcagccg
aggcggtagtagtcctgtcatctgtgggccaatcaaccagcagaaagaaa
cagcacggttaggttagaaactccggtcaaggtacaggcatgatgggcag
ggctatggcagtgctgaattacctggctgttgcgatcatcgatgcgtctg
tcctcttgtgacgatggagcaatgatggcaccggcagagggcctgcgttg
gtgcatgggcgggccggcagtggggctgcgatggcttttcccgttggaac
tcagcggcaattgcgaggcatggcattgcgttgcagagaacgaatcacta
ttgtttaaattaccacacttacctgacccgttatctaataaaggctgttg
cttgcatggtggcgctgtgctgtccttctcctccatagacgtatcttcct
gtgccttcgcttctgcattccgcatcgacgcccccactgttgtgttgccc
ctctgatgtgtcatatccattcgatcgccatccctccaaaaatgacaccg
gcgatcccatacaatcggcatgcctcacacggttcgtttgtaccgtttgt
gagatgggcttcccacatattaggcctgagtcataggaggttccgtcgcc
atcctatgagctaccgctgttgccagtttaccgcagagttctgtggcaaa
ggcatcactaatgtcggctacaggggcgtgtccctttgggaattttccac
acattcttccttggcacttgcccaagacataagcgtagcatagcccattc
ttgccattggcagcatacttcgcgatggttggcaggtctgcctctgacaa
ttgcgctgtcttcagtaggctcttcagttgtacactccgaaagtgaggga
cgtagcctgccatcataccttggattgttgggtggatgtcagactgacgg
attgtcaccggccgcttgccctgcccggATGCTGCCTTATCCGGTACGAC
AGTCGACAACCCAGATCGTTGCTGACTCCATTGCCTTGGGGCCGACGGTG
GTAGTCCGCTAGGTACAACAAATGTTGCGGCGGTACTTGCTGCGTCCCGT
TTCTCTCCCTGGGGTCGAAGGTAAGAGCCCACCGTTGCTGCTTCTTTcca
tttttcaggaaagttgcccatcgcaatgcccctgcatgcctgaatatccg
ccccaatcacttgcatgaggagcaatgtaggccatcgcaccctccctgaa
gaaaaatggtctgccgtgacggtgcggaagaaatattggcggctgtcatt
tattaccgcccaagtcacctgcctgcaaataagtggtgtgaatgtgtgtg
cattcgcatacacattgtctgaatccagcatgcaaagtagcgcaaagcag
ttctcaaaataatcgcacctctcaccaaagagtacccacagcaatgcaca
gaacgtgcccaagtccggtttcagctcatggtaatttgacgccggtgggc
gagggtcccgtttgctgagcaacaatgcctccgtcagtgtgtggttacga
gcagtcagcttcatcgcctgctcccttgacctgatgtcggccgtctcgtt
gccagttcgaggccggcagataagcagcgacatcccctgctccgccgtat
tgagataagcggtgggagtcccgggacagaactccatcttcacaatgttg
tccatcgtggacttatcgaagtaaatccctctattaatttgcacttcctc
cttctttgcccaggcagtcatctcctccacaagttgggtcctctgcgcat
ccacctccttcgtggtgcaaaagtattcccaaatggttggcaagctcgag
ttcaccctgacacagcaaaagcctttcagctttgcgagttggaactcgct
ataagcttttgcttcgtcactcgactttgcagttccacgcgtgcctccat
ccccggcgtcggcgcctccacttgccctaaacgccgccatcactgccgct
gtgacctgcgccaacattcccggatcaactcctcccgagacCTGTGGAGC
AGTTCCTCCTGGCAATGTAGATTGATTTTTTCCTGCACCCTCACTACGAC
ATGGTTGATTGTTGACCCCCCTTTGCGGTAGGGTCACCGCTAAGCGGTGG
TGAgcccattcgtgtaggtgctcagtgctgcccatgattgccggcatcgc
gaacgacaggaggctgctcgttccgttgaccccggtccccgcttgcgctg
ccatgcaacaccaatctatagccatatcatagtgcctcggattagcacca
gacctgctaaggatatcagtgatatgccccagcaattgcgccggggtgcg
tctctcctgagcgcagaacactacgcaatcgggggggagggcaagcatcc
ggggacacaccgttctcacttttggggcctcctctctttgttctctggga
cagcatagaaggctgtcatggcctccatatccttgcagatcagtgggtcg
tcccacgcccatgccacgttctttccaagctcaaccatttgggggacggc
gaatgtggttttgagtcctaaaaacctgacaatcttccccttccatgccg
gatctgcccccggtatgttggggtagattcctgcagaatggacgaggtgg
acaaagatggatttcttttgcatgcatgcgaaaacaaggagccgtgggaa
tgcaagcgcatcctcATGGAATTTCTTCTGCTCCTCCCCATAACCTCGTT
GCGATGCTTGCCATTCGAGGAATGCAATTAGATCCACTCCCGTCCGGATA
GTGTTGTCACCGCAGCACGATGATATTAGTGCCGAGGGCGTTGGTGGTGC
TTCCACGACGGGGCTTCCTTCGCGCCGGGTCGTGTGGTGCGCCGGGGTGT
AATCCGCCCCCGCAAGATGGATATTGCGTAACGCATCGTGTCCTTCGTAG
AGAGGGGTATCCCCAGCGGTAGCCCCTGTTGCTTGGCTGGGGGGGTTGAA
TGCGTTCGCCGCAGCCGCCGCGAGTTGGTCGAGGGGGGTTTGGACTTGTG
CCTCCCCCGTGATGGTGGCTGGGTCGGGCAAAATCCACTCCCCTTCCTCG
CCAGTGTTGTTGCCCCCGAGATCAGCGTCGGCCGTCTCGTCGAAAAGTTC
GTCCACAAGGGCAGCATCATCTGCTTCCCGTCCCTCTTCTTGCTGGGTGA
TTCGGGGTGCGGCCAATGGTGCCTGTGCTTCCGGGCTGTTGAGGTAGGAG
AAGAAATGTGCCATTGCTTGAAgtggtgtgtagtgttgtcgttgtcgttt
gccgcggtgtgttgtgttgtttgCtgttaattaactagtaaacacagaag
tcaaggcaacccatgcatcgatcgtgtcatggttgcccccttgcagcaaa
gaatgagatgctaggggcgaggtaccgggctacgtagctcgctcgtccat
caccacaaCGCAAAGACCTACCTATCTCTGCCAATAGGGCACGGAAGTCA
TGTTGGCTCCATcaaggtcccctattgagataggatgacgtaaaataaat
tgacagatggatcatttctctattcattgacaccacctttgtggcgatca
agatccagatatgagaaaggtatcttcgtactgtagaaatacataatgtg
tgaatgatgtgttggaatcatttctatgtagcgtcacagaaaaataaaaa
tcaaaccggtttgattattttcaaaccggtttgatttttttgaaaccggt
ttgattattttcaaaccggtttgaaaataatcaaaccggtttgtaaacca
gtgatctacctatcatggtgttgcaagattaaatgccattcaacttgata
cactttatcatcaaaggtagcctcgctacaaccggttttagaaaaatcaa
actggtttcatttttttcaaaccggtttgaaaaaaatcaaaccggtttga
aaaaaatcaaaccggtttgattatttcacgactacttgtgtgttttcaat
cccactagtcatcgccgaggcgttaagacctctgtagcagtaatacatta
taggtcgtgcgaaagtgcctttcttgtttttcacacgttccgagtccacg
ctctcatctaacatgaactccgaccatacatttttgtctaaattagctca
aatacctcggaataggggaccttgcAGTAGGCTCCAGTGCTCATCAACAG
CCTTCAATATCATAAAAATTCCCACATTTTCAGCATGGTCATCATAAAAA
CTTTTTATGATATTGGCGAATCAGAGATTCGTGCACGCTGTGTAttgggg
gtctaactctccctacatcaggaacgcttggctgagacggagaagctgtt
tttgacccctggagctaagttagggaatgccctcagacttttgcaaggca
agttggtgagattgctaagagaaattttgagacggtgagaaattattgtc
gcctttcccattttcaacattcatggcctgcgtaaaggggggtacgcatg
ccacttcagccactactcttcctccccagttcactactgttgcatgccgt
ggggagtggtctatgggaaagattttggatatatattttcagtttgctgc
tggtggtgattactatctcgacagttgttatctctcaaggatccaaactc
actggaattcgatagtccctgtccacactggaaggacctaaatgccaaga
ttgtcatggatgctcttgatttgacctttggtcggatttatgaggcccac
ggtgattCCTCCCGTGACCCTCATGGAGTTTTATCCATACTTCTTGCATC
CATTGTTCATCATTCTGACTGGATGCTAGGTTTCCTGGACAAGGACCCAA
GCCATCCTTTCAGCTGTGTGCGCATTCTCTCTTCTCCTTTGTTGCAGGAA
CTGAAGTTAAATCACGTCACTTCAGATTTAAATGCCCATGTGCCCCAGGT
GATAGGTATTCCACCGCACGTTGCACACATGAGGCAGATCAACGATGTGA
AGGAAGTTTGTGAGGAGATCAAGACCGAAGTGACAAGCATGCGAGAGGAC
TTGAAGACAATAGTTCATGAGGCAATTGATGAGAAGGTTGAGGCAAGTGG
TGGCATTAATACAGCTCTCTTGGACAAAAGGTTGGGTGCAATGGAGAAGA
GGCTGACAGAGAAGATGGACAGTCTTGATGCGCAGGCTGAACCAACCCGT
GTTTTCCATCCTAACCCTAACCTTGTTGATGCTTCAGAGGATCCAGTCGT
CGCGACAAGTAATCAATtttgttatcgtggaaggtattggtgtgtgccac
agtcatttagtttgccacgggagacagatcgtttgagtggatggcgtatg
tggttgcaaggtatggtgattgtatcaaataatgttacttaccgcattaa
gccctttcaattgtttcagggagtcgattttccatgcaaggctgtgatgt
ttgattttgctaaaaaatggaagccaatatttggtatgatggagcagtat
gatggctttgcagtaccagatgtagttgatgatgattttgtacgctcctc
attcaatttggcaacagactacatgaagacacgggcatcgtatgtttggt
ggaaggctaaagatcaaaggcagtgaatgattacagtattggtacatgga
gtcggtatgttcagaggagttcaattgagaaatggggtactcctgaagac
aaggcatctcttccagctccaactgcaggtaataaaacacacaaaagtac
gagaacgttcgtaattcatggggatgctcgggtggatgggaggattaggg
tgaataaggtacctcgaaggatggcaataaggcaggttgtgctagaggaa
gttgctgcagaatttgaagatgcatttggcagtgtagtgtaatttcgttt
tgcttggtttgtctactttgtttcctgggcatgggactggtcgtaggaag
ggtggtagaggaccagtcagaaattaaattaatatgttatttttccgact
cgattttttagacttacagatttgtttgagctacatacttttactagtag
acaagctagaccttgtgctagccagtatttgtagagggtaacgtaatgaa
aaagaaaggtataatatcttaaagtactctttttcacacaagtagttaga
cctatcttcgcgattgtgtatatatgtgttaaagtattatacgacaggta
aatccatcataaaaacgttttatgatattatctggcgtatatcaTCATTA
CCAGACATGCACCTGTTCCATGTTTGACAGGGGAAGATAATATCTCAATC
TCCAATTCTACCAAAACCATGGTGACTTTTGCTTACTGTCAACAATGTTT
ATTGATTGATGTCACTTTGTTAATGTGACAACGGAGATCGAGATTGAGAC
ATTATGGACACAAGGTTATTCTTTCCTGGATGCCAATCAAACATTTACTC
AGGTTTCTATCATAATTGCCTACTCTGAGGCATTTGGCAAATTGATGTCA
AACTCTCGCTTCTTTGGTTTGATGCCAGCATTGACTGGCCTTGAGGCTTG
AGGTGGGTATGATGACAAATGACATGTGCTTCCCTCTCTGGTATGATGTC
GAGGACAATTGGGTCTTCCTTGTGGAGGTCTTGTTTTTCTGGCTTCTCGT
CTATGCTTCTATAGCCTGCCCAACTTGCACATTGTGAACTGTCAAATTAC
AAGAATAAGGCAGTGGTATTGCTGCATTCTTGTTGTGCTAGTGGATAGAC
AACTATGGTTTCCAAGTAAGTTTGAACAATGTAAGCCGCtgtctacatag
tctgatcaatgcctacatggacactgctttgagataagaggcagcgacag
gttttgccAAAAATAGCTCAATTAATCATTTTGTTAATGCTATTTTTTGG
AAGAAATGGTGATCAATTGGTTTTCGCTTGAGGACTCCCCAGGTATTTCA
CTTTGACAACATTTCCACAAAGCAAGCAAGTCAATGAAATTCAGATAACC
AGATCCATCCAAAATTTCCTGTAATGGCAGTGAGGGGTCAAATATTCATC
GGCTGGCTTGGGTTGGTGGAAATTTTGCATTGAATTGCTGACCTGAATTT
CATTGTCTTGCTGACTTGCTGTGTATTAGTGTACTAACAGGGGTATTGGA
ATTTATAAGAGATGAGCACATAAGACAGTGCAAATTAACACACTcgggtc
aaatttggcaagaatgtgtaaatgtacaagaaacaacaaaagtcatccaa
ctgcacaatcttcagttatgcacatcattcttttcgttacgattcttcac
ctggttctgcggtgttattcatgactgaaggtggtattcatgactgaagg
gacaactccattaataaattaattatttctggaatagacatctatcatgc
taccttctctaaagcatcatatttttttgcttctccctgtgtctactttt
ggtacccctaaatagacagtggacacatacaaaaagctgtggtggcaaac
atttgattgcagtttcctccttttgacattgataaaaggtgccatgcggc
tcttctgtatcttcatgacaATGACTTGCTGTTTGCTGATTAGTTTTTTA
AATGTCTCCCATAAATTACAACATTAGTACAGAGTGGTGTACCTGACCAG
TTTGATTCTAGGGCATAGAACTAACTCACGTGTCCCTGGAGAAACTCACA
GAGTCAATACAATTTTCCAAAAGAAACTTAGAGCACAATAATGAATGCAA
TACTGATCTTTGTGGAATATATTTGAACTGGTACAAATTCAGACTGGACT
GTGCAACAATTTCAACCTGCTGGATTACTCTTTATGCAGTATACAGTATT
CTCACTTTGCACAAATGGTTGCAAGTTCTGTGGTAACATTTACACATCAC
TTGTTTCCTGGGTCAGTGGGTGCTCCAATGGCTTGTGAGAAGACTATGTG
GCAGATGGTATTTAACAGATGTGGTTGACTCCATGATGTCAACTTGGGAT
TGCAATACTTGATTATCCTCTACTGTTTGCCCAGCCATCACCTAATTCTC
TCGTGATGTTAGCTCTTGAGTAACAAGCATCATGCAACTCCTTAGTGTGG
TATATTGTACTCACTGTCCTCACTTTGCCTGAGCTTTGTTTGTTTCCGCC
GCCTTGCACATTCCATTAACATTACTTTGATCTTGATGTATGTAGATGAT
GAATCCTGATTGGTTGTTTGTTGTTTGCTTTGGATCAGATCAGGAGTCTC
TGTGTATCACCTCATTGACCAAGGTGTCTCTTCCATTGAAGCATGCCATT
ATACTCACTTGGATGGCTCAGCTGCAAGATATCTCTTGCATGAGTTCTGC
ATAACCACAGCAATAGACTTGGTGTATTGGGAAGGATTTGACAGTGTCAT
GTTTCTTTCCCTCAGATCCAGACGTGTTGGGTTTGGCAACTAAACCAATC
TCACAGTTCTGTGAAGCCAACTCTCAACTCTCCCAGGTGATCCTGATGTT
GAAAATTTAAGTGAATGATGTGGAATAGAAGATGGGTCCATCTCTCACAT
AATGTGCTGTCTTAATCAAGGTTAATGAAAATGTTCAATTAACTTCATCT
CAGTGCTGGAAAAGCAGGATTCAATACCAATCTCACTACAGCTCTTTGCC
AATGCTTACCTGACTCTGGTTCTTCTATGGGGAATCATTCATTGAAGGCC
GGGCCAGTTGAACAGTGGTTTCATCACACACATATTAGCTCATATCACAT
GTTTCCTGCTCACACAATAAATCATTGATCTGACAATTTCTCAATTATCA
CATCAACATTACACATTGTCCAAAGATGCTTGCATCTATCACCTTCTTGT
AGAAGGCAGAACAGAGACAGAACATAAATAAATCATTTATAAAGTGAAAA
ACAATTATGCTTACTGATGTAAAAATATAATTCAGTCTCACCCAGAGGTG
TTGAGAAGGGATATCTCATTTACTTTTGCTGTGCACATTGCTCCTGCCAC
TGATCAACTGTCGTTGACACCACTGTTAGATAGTTCAAGATCTCACAGTT
TAATAATTGATTTTTGACATTTATAAACAGGCAAATGTTCCTGTTTGAGA
TTTTGATGTGATTGGAGTTTGTTCAAGGGAATGTTTGTGCACTTGTAATT
CTTGGGTTCTCATCATGCTACTCTTAGTTGTTACtagtgagtgtaatggt
aactgtggtattgtagtgtagtggtagATACTCCTGGGTAGATGTATTCA
GCAGCCCATGAGAACAAAAACAGCAGGGATGTGACTGTGAAAGATAAAGC
AACAGTGATAACAGGAAACCATTTACACCCTTCAATTTAACTGTAAAATT
CTCTTGGTAAATGTCCACAAATCAAATCAATGTATGTCAAACACCTACCG
AATTTGGTCCTGATTTGAGTGAGTCATAATTTATAAAAATGCGTAATTAA
ATTTGAAACTCACAGTGTAAGTAGAGTATACAGAAAAATGCAAAGAAGGG
CAACAACCAATTTCATTTAAGAGGAATGGGATATATTGCATGAAATTCAA
ACCTAAATCAACACCCCAATGAGTACCACTTTGGTATTACACTCAAGTAC
ATGTAGCATATGAAACAGACCTTTATTGTTTCCATTCATAGTCATCATCA
TGTTGACAAAGGAAAAGATCAGGATTCCTGCCTAGGATAAAGATTTTCTC
CAATAGTTGAGAATATGAAATGCTATTGTCTCATGATTATTGACTTGACA
AAACAGGTAGTGCTAATGCCCATGTCTGGGAATGGGATTTCATCAGTAAA
CAAAGTGCTGCTATTTGAGCATTGTTCACTTGATGGAGAATAAGTTGAAG
CCACGTGAGATAAAGCGGAAGCGGGTAGTTAATAGTGATTTTTTAGTGAG
GAAAGGTAAACCTTCAGCCAGAGTGGGGGTAGATGAACACATTAAGGAGA
AGTATATTGTACATAAGACGAGTATTGAGAGGGTTTTGATGAGTACCCAT
TTTTGAGCACTGTACTAAAGATCACCAGTGAGGGGCAAAATTTTGAGAAG
AGGCCTTCTACAGTATCAGAGTAGGGCACTCATGCTCTGGACCTAAAATA
TACCGGCTTTTGGCTCGGGAGTAGCTGTAAAGTTGCTAAAGAAAGAAAAG
TGCTAAAAGACCCCTTGTTTCACCCATGGTTGCAAATCAAGATGCAGGAC
TTATTGTTTGTCTTATGGGGTAAAATACTGTATTTATAAAGTAAGAACAA
TCACAGATAGGTACGTTTTATTGCTTTATTAGATCACAAGTTGATAGACC
CATTTTTGTGTATTTGAACAAATATCTTTGGAAATCATATTGTCTACACC
ATTGTAGTAGAATTCCCATgtaagaccacttaagaagattatttttcttg
tgatgacaactttcaatagactttattttatgtacgatcttattcagaca
gtcatatttaacaaagacatgtcacattagtcacaagcacaacaagatac
cgtcacgagttgaagttgccatggttttcaaatgcattaaaatcggtagg
ggaagagtcataatgacggccaccaagcaaccatcatcaaagttcgcatt
cagaaaaagaagcgttcatccggtttatgtatcaagatcgcaaagttaag
accaagaggagcaacctcatcatgtgcgaaaaaaggaaggaagagaggtg
gtatgataggtgagagtgtgtattattttgagcatggtgagaatcacgta
ggtaacaagaaagccacttactcaaaaattttgggtggaaaatcgtgttt
ttgtaggtattggatgtgagacttgtcgaggtccaaaatttatgagcact
tcggatgaccaaaaattcaagatacgaaaatatacaaagtatggtacagg
tgagaaatcactttgacgtattaaatgtcagatatcttttgccgcttgtg
cggcctcaatatgaaccccatgagtcccggccaacattgcacaacccttt
gggactatctcaggggcttaagtccagctcgacaagtcctcagaatggaa
tgaaggcagctgcaattgcaatgcagttcaacccaaaaatgggcataatg
cgtcaaggtccatcctgtagaacttagtatggtttctacgggatgttcgt
gtcagataacgaacatcgtgaaaattgtgggatcatgctaggataacgac
actttatgagcatccgtgcgcattgtttttttattgtcacctaaagtaag
ctacggacagactatcggacacttcacctctgagattttttgtcgaaata
tgtacaactttacgtaggaataatacaccacatccataatgcgtcaaagt
ccacgtaatgcgtcaaagtgaCCCgtactatacgagagaaatcattattg
atattgttcctgccactgatcgtaaacatttaaaaacgagaacagcggaa
cgggcccttcgtgactcttgtgaataaatttagtcattttttgttgaaga
aagattgaagaagaccagaacattccctttaaaatatctaaattaccata
actgtatgtaatcaaaaatttacatgttggcgtgtacgtctatttcaagt
tgtcatgacaagaaaaaaatcatcgtgcatcgtcttacatacacaatacc
atggttgtcatctgcactagtgttcttacaattataggtagcttgtcatc
aaagggggagtctctttgtcacatcacggtgaaccacgagtgtaacgagt
ggttccccgtgatgtgacagagacttcaccttaatgacaagctaccaaaa
atagtaagaaaactcgtgcagatgacaactgtggtattatttatagtaag
agcaTTTTGACTGTGACATAACATTGCATTATGTAGTTTTGTTTTGTGAC
AGGGTTTCCCTTAGCTTGACCAGGCTAACATGGCTATGGCTGACAAATAA
CCAGGATAGAATTTAGGGAGGTCTGGAATGTTGGGATGGCTGCATTAGCA
TACTAATTTATGTTCCCGCAGATCTTATTTTGCATAGTTGTAACTTCACA
AGATTGCAGGATCCCAATTGCATTCCTGTATTTCAGCAGGTCACTTTATT
GCATGCAAAGAGCAATACTTTCAGTTTCCACTATCTGGATGCTATGACTG
CCAGATTTTTCTACATATCTTCGATGGCTAATAAAAGGTGGCAGAGTAAC
GACCTAGTAAAGCTTTTCTCTAAGATGAACTTGGGTTTTGTTCAACAATT
GGATGCTGTTTCTATCTGGGTGGCATGTTATTGCCATTGCTTTGATAAAT
GATGAAGTAAGATGGAACTTAGATATTCTTGATTTCACATGAGAATAGGT
GGCAATTAGACATAAATTCGTGATAAAGAGGTCTCAACAAGTTACTAACT
CGAAAATCTCTAATAACAGAAACTGACAATATCCACGGCAGTCCATGAAG
GCGATACATCAACCAACGTCACTTGAACGTGATAAAGACTAATATGAGTG
TGTGCGCATGATACCAGCTGCTTCAAAGAAATTCCATGTGACCCTTTCAA
TGACATTGTTCAATCGAGAAGATCGAAGCCCCTCCATTACGCCATAGTCA
TCGAGAGCCCAGCTCCACTGCATAGTTCCAGAACCGAGGACATGTGCACC
ACTCTCTGCAGTGTAGATTGTCCCATGACAGAGGAGAATAGGATCGCTTC
TCATTATGTGGATATTTTTCAAAGGAGTTTCAAAAATAGGAGTGATTATA
TTGTTGTTTTTGGTCTTTGAATCCCGCATGCTATCAACCTCATATCCCAA
TAAACCAGGGAGCACGTGTCCATCTAAAACTCCAGTACCATTGAACATCC
AATGACTAGCATTTTTAATCACCATGTCCTCCTCATAAGGATCTCCAACG
TACTCCACGCCTACCATATCTGCCTCAGGACGATACTCGCGTGCGGGAAC
AGATCGTTTGTCCTTAATCGGATCTTTTCTTCCCTGCTTATAACATGTTA
TCACTCTCGATTCATTCCTGGCGAGCTTTGGCACCAGAACGGGATCGATA
ATATTTGGATTCCCCTCGCCCTCTTCCATTCGAACCATAAAGTACGCAGT
GTTCGATCCCAAAAACGCCAAATGAGTACCATTGTCACGCAAACCCTCTA
CATTATCACGCATTTCATTCGACCAGTATTCATCGTGCCCCTGTGTAAGA
AACAGCTTTGGTCTTGGAAGATCTCTCATCCTATCATGCGTGTCAACATT
GGTAATGTAGGTGACATCCACTTCCTCGCGCTCCAACCATCGAACCATGT
TATAATTCCACGATGCACTGCTGTTCAATCCATAGTTAGGAAAGAGGGGT
TGAATGTTCGTTAAATACTCTCCTGCCCCATTTCCATGTGCAGCACGTTC
ATTATTACTTCTAGCATAAGGCCTGTCGTACGAAACCTTCCTTGCCTTCG
TCCCACCGCGCGTGCCCCAAGGGAGCTGTGACCCACTTCCCCAACCGTAG
AGAGACCGACCGCCCCAGAAATTGTATGCTTGGTATGTGTTGGTGGGGAG
TTGAAATGTAATGTCGGCAATGTGTGAATCATCTCTTAGTACAAAGATTG
TGTAACTTTGGGCGAAGGTGGAGCTTTCCGTTAGTCGGACTAGGTAAACG
CCCGTGGTCCACGTGTTCTTGTTTGAGTTCACATTTTGGTTGTACACAAT
ACAAAAAATAAAAGCGAATGCCGATATCAGTGCAGAACAATGGTACAGGA
GGTTTCAAAAGATTAGGAGGCACGTGATACATTATACATACATTTGTATG
AAGAATGAAGGGATCCTTCCACTGACACTGGACCATTCCGTAATTGTCTG
GAGACGGCACAACCTGCTCCACACCCGCAACCTGCACCGGTCCGAACAGT
CTTCTGGCACCGAGTCCTTGATACCATCCCGTCCGAAACACTTCCAACTC
CACCATCGGAGACTTGGAATTGTGAAATAAAAGGATGGATTCGCCGCGTT
GCACACTTGTATGGGACATGTAGCCTTCTACCTCTCTATTCAATGCAGGA
TTTGTCAGTGCCCAGTCTGACGAGCCACGTTTTCTGTTTTCGGTGGCGAT
GGGATTTCTTGTGGCTGGCATGGAATGCGCCCAGTGTTCCCCTGTCCAGA
TCGTAGTTTCGCAGCATGTTAGGGCAAACAGGAGATGGAAAACGAATAAC
GTTGCCGCAGAGGTCACCCAAACAGTGAAAGCGGTGCGTTTTGGGAGACA
TAGAAATGATGCAGTGACGAGTTCATTGGTCTTATTCTTTACGTGGAAGT
TACCGGGAGAACCCAAACTATTGACACCCATTCGTAAGTATGTTGGATTA
TGATGGCGGACTGTCCCCCGGAACACACAGATTTAAGCATGATCTTTTTC
TGTTCATCATGTAGCCGAGGAGACATCAGGAGACATCCAATTATTACACT
CCGAGGCTTGTAAAAAAGCTACTACTAGTCAATTCTCGAAGCATGATGTT
ATGAGCATGATGTTATCGTAGTACTATACGTATTCTACGATCCATACAGC
AGCATTCCGCCAGCAGATTCGCtacaataccataccatacatcacaccat
aTTGAACAGAATTATCTCGGAAGAATTTCGCATCTACCTGCCTGCTCGAC
ACAAAGTCAAAATCTTTTCTTTGGTATAACGCCCCGTTAGCTCCGCCCCT
CGAGATAACTTTCACAACCAGGGGTTCTCCCAGGGAGCTCCCAGGGTTCT
TCTCCCTGTATCCCCGTCTTCCACATTGATATCGTACCTGCTAGACACGC
GAGCTCAAGGATTCCTTTCCAGATAATGAGGGGTCACATTATTTATTCTC
CTCACTTGCGAGGTGGAGAAAATTACGCATCTTGGCATTTGCTACAATTG
TGTCCTTGCTAATTCTACTAGATCTGAAAAGGACCATGAATAGTATGACC
CCTACATCTGTGTCAATACAAGAGAAACCCGTCAGCGTCAACAACACATC
CACAATGAAAAAGGGACCGTTAGAGGGATGGATATACGAACCAAAAGATG
TCAAATATTTCTGGGACAAGATGGGAGACAGACCGTTCCTTCGAGAACTC
TATTCGCGCGTGGGCAAATTCAAACGTGTTCTGGATGTGGGAGCTAGGGG
TTACAATCGCTATTGTAAGGAATTGATCAATTCCACCACCACAGAATACT
TCCAAATGGAGCCATTCCCCCCTTCTGACCGTAATGAGATGAACAATGAT
GGATTGCTCGAGTGTTACATGCAAGAGGCAAAAGAGAAATATCCGAACTT
GAAGCGTTCATTTGACTTGGTGCTAGATTTTGGCGTGTTTGGTTGGGGTG
CGGTGCAAGTGGGGTTTGATGAATCCGACATTCACAACTATGTACAGTCT
GTTGAATTTCTTCTCGACAATAAAGGGATATGGCTGCTCAAGGTTGACAG
GAATTGGGTACCGCACCACGACGAATTCTTTGACAAATATTTGTTGCCCT
ACTTTGATTTGGGCTCTTTCGATGAATTTCAGAGCGGTCATTCAGTGAGA
AAAGGGAATTTCAAGTTCTATTTCCTCTACAAGAAATGAATTTCATTTGT
GATGATGGTTTGGTGCAGTGAAACGCTGACGATCATTAGGTATCAGGTAT
AGTTGCATGTAGAACTAGGTCGACATGAAAAAAATGTATTTGAGCTTAGC
AATGGCTTAATTCTTTTTGTAGTGCGACCGATCGGCATGGTTCAAAGGAT
TCGTACCCATAGTGTGCTCAAAAATCCAAAAAGGATCGATTAAATACCTG
CGAGTAGATTGCTGAATCAACAGAATATAGATTCATATTTCACCTAAAAG
GAGATTTATCCCTGGACACTTGACATATAATTTGATCTTCGCCATCCAAT
AACTCATCTACCTAGTCAAACTGTCGCTTATTTCAGGGTTCTATGATATG
CAATATGACTTCCTCGCATTTCGTCATATCCACTGGACACATCATGACAT
CCATGAAAACAAAGAAAAAATCGTAATCACCACTCTTTCACAATGCCTTC
TACGCATCAAACACGGGCTCTAAATCCTTCCCTTTTCCATCATATCCCGT
ACACATAGCATCCAACATATCGAAATTCTCCTTGGTCTCAGGAAAAGCCT
CCAAGACCCTGGCATGATACTGCTTGACCTTATCCGGCACGACCTCCCAA
AACTTGCTTCGGGCCTTGATGAACGTCAAACACGGAGCGACGGCCAAGTC
GGCAATGGTGGGTTTGTCCGAGTAACAAAAGGGGGTATCCTTGAGAAAAA
CATCGGTGAGAGTTTTGAAATGCTCATCCATGAGTTTGGCAAATGACTTC
TGTGCCCCGGCATCGCTGCATGGCATTCCAAAGACCACGTATGCAATGTC
TGGAAGACAGGGGTAGAGAGTTGTCTGTCGCCAGTCCATAATCATGTCGA
TGCGGCCCCTCATTTTCGCGTCGTTGGGGTATAGCGAATTCTCGGTGTCG
TAATTGGCAACGAGGTAGCGCATGATGGCACAGGATTCCCAGATGGCATC
TCCGTCGTCCAGTTCGAGGCAGGGGCAGCAGTGGCAAGGATTCATGGCGA
GGAATTCGGGCGTGCGAGTTTTGCCGTAGGCATTTTCAATGGCAATGTCG
GTTAGTTTGAGCTTGTTGACGATGGCGATTGGCCCGTGAGAATTGGCGGC
TAGAATTCGATTGGAGAGATGGGAATGGAACGGCACATGAATTAGGTTGT
GAAAATCGATTGTGGAACGCCGATGATTGTGGCATGCGACTTACAGGGTG
GCATAACGTGGAGCTTCATGGTGAACCAATTGGATGTGATTTAGGAAGAG
TGCTGAGCAACGATAATATATAATATTTTGAAACTATGAATACTGTGTGA
TCGTCTGTGTCAGCTCATGTCAATCACGTAAAAGAATGTGGTCTCAGCGT
ATTGGAAAGTTCGATGTTGTCCTGTCATACGAAATCATAAAAAGATTCAT
GAGCTATCGAAATCCAAGGATCGTGGCGATGAATGgcgaaacgacgcgaa
cgatgtcgaagagaagcgaTGAAAATATCTGGTGGGTGAAACAGTGATCG
CCCACTAAAGGTAAGAGTCTGTATCTTTTTCCTATTGACTGAATAAAATA
ATGTGGTGTGTTTTAATACCTTATGCAAACAAAAAAGTACGTCGTGCCTA
CAAAGATACTCAGCGACCTTACCATGCGTCAAGATATCTCCATATGCACG
CCCCTTCAACAGAGGACACCGACCTGACACCTCCTGACACCGACCCTCAC
CGACCTCAGCCGACACACAAAAATCAGCCTACGAGCAGCGAGCACCCTCA
AAAGCTCATAGGATTCAAAATCTCCACATGCAGCATGTCAACCCATCGAG
ATTTGAAGCACTTTTCACTGACGCACATAACGTACCCCACCAATGACCCC
ATAGCACCCCTCCTGGCGTTGCTCTCCCTCACTCCGCCGTTTGTCGTATG
CGCACTTGCCTCTTCAGTCGTCGTGCATAAGGATGTCACTGCCGCCTACT
TGTTAATGGGATGTCTGCTCTGTGCTGCGGGATGCTCCGTGTTGAAGACA
GTTTGGAAGGAAGAGAGACCAGTCAGGTATCACGATGACGAAGAAGTGGA
GTATGGGATGCCCAGTAATCATTCGGCATTTGCGTGGTTCTGTGCCACGT
TCGTGGTATTGTATATTGTCAGGGGGGGCAATGTTTGGTGCCCTTCATCA
CTGACAACGCGTAGTGGGAATCATGCTGAAGCGTGGTCATCTGTAGGGAA
TAGCAACAATCATGACGGAAATCACAACGTAAGGGAGACACGATGGAGAA
CTTTTGCAAAATGGTGGCAGTTCCTACATACTCAATTCACAATCTTGGCG
TCCACTCTGCTCGCGAGTGGATGCTCCTACTCTCGGGTGTATCTAGGATA
TCACACAACAAAACAAGTGGCCGTAGGATCAATTCTAGGCATTGCATTTG
GTTATGTTTGGTACAGGCTGTTTGAAATGGGTTTTGTGAAACGAACTTTG
ACTTCGATTGATAGACTGCTGAATGAGTTGGAGACGAGCAGGAGAAGATT
GTATTGGAATTATGAGATGCGTGAAGAAAAGAAGAACAAGTGAATTACAG
GGGTTGGTACTTTCGAAACAGTGCTGGAGAACGAGGACAGTGGAATTGTC
AAAGAAACAACCAACACGTCACGTTGACTTCCACTGAACCGACAAAGATG
GCAGGGAAATGGTTCACTACGCCTCTTAGACCCAGCTTATTTGGCATGGT
GGAATCTTCAAAAAAGTGCTAGAATGTGAGATGCCACCTAAAAGTAACCA
AGCAGAATGGCGTCCAGTCTTTTCTCCACTGACACTGAAGCAGTATTGCT
GTTGTGTCGGTGTAGTGGTAGCCTCTGAGGACGAGATTCTTCTCTGTTTG
ACGCCAATCTAACTCAGCAAGCGGCTTCAATCACTACTAAGATAAATTTG
TGGGTTCCACAAGGTGCATGTTAAAAGGAATTAAGCTGAAATTTCTAGAT
TGAATATTGTTCTGTGATCCATGATAAATAACAATAATCATGAGTAGCAT
ATCATCAAGCATAATCTTGTCTCTCACATCCAAAGCTAACCCTGCCCCCG
CGAATCCATAAATCAGTCATCTGGTTTATGCTTCTCATTCAAATCCGGAA
TTTCCCCCAATTTATATAATAATCGAACTCCTACAAGCCCCCTTTCCATG
GCCACAATTTCCCAATCGTCACTCCTGCCCAACCATTCGATAGGACGTAT
TAACTTCCTTTCTACAAATTGTTTGACATATTCGAACGAGTTCCCCTCAT
ATTGTGCATCATCGTTGCCTTGACTGAAAGTATTCGTCGGCAACAGTATC
AACGAACCAGTATCCACATCATCTTTGGACATTAAATGACCCATTTCAGA
CCAACATGTCCTAAACAACTGCTCCTCCCATCCATCGTCGCTGCCATCCT
CGCCCAAGACATGAAATCTTGTCACCGCAATCGTCCTCCTGCCTTCCTCC
AGAAAATGCAAATCATATCCCCCTCCTGGTCTTTGAATGCATCCATAGGA
ATATCCAACAAGGACCTCTGCCATTCATCCAAAAACAGAGAAAGGACGGA
GAGAGAAGATTCACTCGTTGGTTTGGAGGGAAGGAGTTTCCATGGTCGTT
TGTTCTCCATAGTAGAAATGTCCCATACGTCCGTGACGTCGTGATGATTT
TGTGCAGAGAGGAAGGAATGGGCTAGTGACAATGTATTGGTGGCAGACAT
GCTTCGAAAGAGTGGCAGCCATTCACCATGCGTCGAAAAGAAATCATCCA
TCGCTGCATGGTTTTCTTCTTGGGTCAATTCGTTCTTCACTTGACCGTAC
GATTTATCAACCAGAGTGTACTTTGGCTGCTTTGGCGATGATCGTTTTTT
ATTGGTTCCAAAGCCCATGCCACCACTGCCATTGTTGGATTCGTCGCTGC
GTTTGGCAAGTAAAGCCTTACTTCTTTGGCGCGCCGCGGATAATTTTGAA
TGACGAGATGTGGAAGAAAATGCATCAATGGTGTTCGTTGTAGAAACGCC
GACGATCAACACTAGGAGACGAATATGAAATTGCATCATACGTGAAGAAA
GAAACCCGACGGAGAAAGGGCGCACAAGTCCAAGACAAAGAAGAGTGCGG
CGAGCCGAGACGAACACAAGGTGTGATTTCGAACCACTGATAAAACCAAT
CCAGCTCCAATCCAGAACCTTCAAGAACTATCGGGGCAACAGGGACTGTG
TTAGGCTGCGTTAGGACTGTCGATCCTGATATAATCTACCTAACAATGCG
AGATGCGAGgcactcgttctatgtaggtaaacgtatttaagtaagtaagt
atccacgcaacactcattaaaataacattgtgctgctgaagataatctca
ggtagcagctgaatgacagctgaccactcacagaccaacactagacccta
ctagactaacatcagatcataccagatcaaccactactgaagcagaccag
ccactactgaagtatagaaggacaaaccatcaaatcaacattatggctgc
tgtctactacacaacaccaggagcaataaacgatgcaacccagttcacct
acacttcatccagattaagagagaagaaaaaagggagaaatgctgacaaa
tagcaggcaacagctgatcaacacttgaccaactgtgctgaccaagcaaa
tggtcagcaccaggggctgaccacctgctgacaagcagaccgcgactact
ttttCAATGTTTTAGTCCCCATGGTATTAACTTACACCTGCATGAAGGTG
CATGAAACCTGTTTTTTTCTGAGGAGGTGCTAGGAGGTCACATCAGCAGG
AACCAAAATGTGTTGACAAATATCAGAAATTTGGCACTAGCCCAGTTCCT
GCAGGTGGTTGCATGGATTTGCCTATAGGGGATGGGTATGTGACGTAGAA
TTTTTGGCCTGACAAAGCCCTTTTCCTAAAGTAGCACACCAATCCTTTCA
AAATTTCATTACCAAGCCAGAGTCAAGTAGATGCCACTGATCCAACATGA
ACTGAGCATTGACATACCACCAATGTATGAACAACTCTTCAACAAAGCGA
CCATCTTCAACCACTGCATACACAGGTGACAATGGTTGACAGGGTGATAA
TTCTGCCTGAGAGTCACATAGAACTGATGATTGGCCTTTTTGTCCTCAAC
AAAGGTTGCTTTCACAATAGAAATGATTCTTTGTTGTGTTAAGCAAAAga
aacatgagaccagacaatgtattgactcccgacttcatcatatcaagtca
agtgaaatctccaaCTCCAAAAGACTTGATTTATGATGCATGTTAGCAGC
CTGTCAATTTTAAGCAGAGAACACAGATGCTTTTGTGAAGTTGAAGGATT
TGAATTGCTGCCTTTGGCATCTATTTATGCGAATTCTTTTGCTTTGGGTT
TATTTATGGAAATATATTTCCTGTCAACAAAATTTACACATCCTCCTGTT
GTGTATACCTCCCATCACATAGATTATGCAACCTCATAGCCATCATAATT
GAGGCACACTTGCTTTTTGATGCCATTCACAAGTCTCTAGAAAAGTGACC
ACCCCCTCAAACATTCTGTACTCTCCATCTATTTCAGTCTTTCTGTAACT
ATCAGCAATTTTATTGTAAGTTGATAGAAGACATCATGTTTTCATATTGT
TTTTGCTCTAGGTTATGCATGCTGAATCACACCTGTTATAGTAGAGGAAT
CAAGTTCCCGAGAGTCCTTAGTGTAATGGCACAGAGTAAATATCACTGAT
GTAGGCATTTGGTTGACATTATTGGGGGCTATTTGCTGTGTAGGAACACT
ATCATATATGATTGGTTGATACCATTCTCCATGGTTTGCACAACATGTGA
AGATACTGAGGTTTATCCCATGTGATTTTGTATCACCATGAATAACTTTG
AACCTCTTGTATGACATCATCCCTCTTAAGTGGATCTGATTGCTCTATTG
ACATAATAATGTGAAGTCTTGTCAGACAAATGTCTTTTACATGCAACTGT
TTCTCAATTGAGTATATACTTTGATGCCAGACTCATCACTGAAAGTAGAA
GATCATTATTTATCTAGATGTTACCTGATTGAAGTACACAGGACATGGTA
TCAAATGTACAATAAATTGAGTCATGCTATGATGATGCTCTGTAAAAACA
CTTGGTAAATTTTGATGACGAATCCAACAATTTTGATGACAAATCCAACA
ACCTAACTCCAACCCCTATCCAACAACAAATGACTAATCTATAACATCTC
AAACTCTTCGAGGGGCCGAGAATACTCTCTCACATACAATGATGGTCTAG
CTCAGTGGGTCTTTGTATTGACACTGTGGGGTACAATAAAGTTGCTAGAG
CTGTTTATTGATAAGAAAGCTCATTGCTATTTTGCCAAGGAGAGTATACA
GGAGGTTCACAAAGCTCATATTGAAATGATCCCTACACAGTATTAAAAAC
TGGAACTAAGGTTACTTCCAGAATAAAAATTAGGTTCAAGAAATACTGCT
TAAAGCGACTGAGAATTGAAGGTATTGAAAGCCATGCTTGACTCTCAATC
CTATAAATCAACAAGTCATCAAAATCTCCAAAAACATTTTCAAGGAAAAA
GCAATCTTCTTATTATTCTCATAAAAAAATTAAATTTGActtcttttcct
catctctttctctttggccttctctcactttcctgtttcctttcactttc
actttctccttgtcctcctacttctacttctcctcagacttctccccctg
cttgtccgcctacttcttctcctcatctacatcatctactacatcatcct
cctagtcctccttatcctgcatcttcttctccttctcattttcaatttcg
atttcaatttcaatttcttttcccttctgcttcccctgttccatctcctt
ctgcttcttatctctctctgactctcatgaccctccctctccttctttct
cctgctgctgcctttcctccttctccgtctctttctaattctcagtgttc
ttcctcttctcttcttccttgtgttcttgctcatcctcctgtttgttctt
ctgctctttttcctgctactactcctgctacttctcctgctacttctcct
tcctttgtgcctctcaatttttctctacatctctttcccattccccattc
ccactccccctattcctactcgtgcttctcctatccccatggtcctccac
aacctctttcttgccctcctcctattcctactcctacccttgccactcat
cctcctacttatcatgctacttatcctgccactctccttctcctttgcct
tcttgttctctttctttttctaattatcattatccttcttctccttcttt
tccttgtactccttttgcttcctaaacatcttctccttctgtttctcctt
ttccttctacttctttgtccttttcttcttctctttcttctttccctctc
caaaaccttctcttcatgctcctagacatgtttttctcacttctcctcat
cctagttcttctcACCCTATTCTTCCTTGACAGCCGTCTCCCTCCTTCCT
CCACTCGTTTTTACACTAAGAATGCAACATGAACATGATTACCTAATTTT
ATTATGTTTAATGGTTATGAATGACTTATTCATGAAAAAAAATGTACCCG
GTTAAAATTTATTTCTTGTGTCTCTTCTAAATATGATATTAATCCCCAAC
ATTTAGTTGTGGTTGGTTGTGTGTCCTCGACGCATTGCATGGTTTCTTAG
ATATTTGACTCTTAAACATTGACACACATACCTTTGCTTAACACAGGTAA
TAGATTCAGTCAACCCAACCTAAGAATGCTTCAACTTGATCACAAATGAT
GAACTTTTCAATATTACAATACGGTGGAAGCTGACTTTTTCCTGAACCCT
CTTATTGCCTCTGTGCTCAAAATGCTGAGGTAGCTGTTATAAATTTTACA
TCTACCATAAAAATGGGATCATAGGAAGCACTAAATGCTCCCCATCTCTT
CAGCCAATACTGTTTCAAACAGTTATGAACAAAGATGATCATTTCAATTG
GGACCCCTTGAACTTATGTCTTCAGAATGGCCTTCTTTTCAAAATATACT
AACTAGTTTACATATGGtgcttgttatgatctggtagttcttataatcca
tgttataaggtcagttggaaatatcatgggtgtattccaggcatgtcctt
ggatatggactatttcctcaagtcaagtatggaaaatgtgtcctatgttc
aggatgcagggtcggattgttgttcgtctgagtagctggtccttcttcaa
gccttctcatgagcaatgaactaaagcacatgatgattgacctagcaaca
tcattgaggttcaaatatacttctcactccctaatcatAAATGATCTCAT
GTCGGCAGATTTAAAAGTTCCATTGATGGAAACAAATCTGACATTGCCAT
CTAAGATTTGATATTAGCACACAGGAAACATTCAAACTATAGCTTTACAT
TGTGGTACAGATTAGCAAGGTAGGTACCTTGTGAATTGTAGGATTTTAGA
GGGCCAGGCAGATCATCTGCACTTGCTCACATGCATGTAACCTTTTGGAA
ATAAAAAGTGTGTAATGGTTTGTTATGTGAGCTTACTTTGACATGCATGA
AAGTCATCTTATGAACTTTTGAGCAAAACATTCTATCAACTGGCTTACAA
ATTTAGCACACTCATATTAGACAACATAAGGGAGTGTTTGTGAAAATATG
TGTGAGGATGTGTAGAGCACACAAGCTTTTGTGAGCACTAACAATCATTT
GTGAAAGATGCTGTCTGTGTCATTGGCGTATTTGTGTGGTGTACAAGTGA
CTTTTGTTATGAAGAAATGCTTGCTGTCAGTGCAAATAAAATCCTGAAGA
GGATTTTTGAGGACTTCAGGAAGTTGGATGTTTCTCATATTATTTGTGCA
ATTAGTATTGTCATGACATTTACTGTCAATATGAGAAGTTGGATGTCAAT
ATGATGCAATCACACACGTTCCACATTATTATGAGGAGCTTTTTACTGTA
TGAGTCCATTGACAGGAGGTGGCAGTAGATATTATAAACCCAAAATCCAC
CATAAGCTACCAGTAGTCATAGTGAGTTGTGTGGACAGAAAGGTGGGTGT
CACTGATCAGATAGTAAAGATGTAGAGTTCATGTCATTATGTGGGCTCAA
CACAACGTTTGGATCCTAAAAAGAAATGGCATCATTGGCAAGCATAATGA
GCTTGCTGTCAGACCAGGACAAGGCTGAGAATCTGAGTGGGAGGGGGGAA
GAAATGATGATCCACATGAGCGCTAAACAAGGAAGGCAAACAAGACCAAG
TGCATTATACATGAGAAAAAAATGAATGACCGCACATATACACATGAATG
GGAAAGCCATGAAACCCATCTGAAATACGAATTAGCAAGAACACAATCGA
CTAATTCTAAGAGCAAAGGACAAGATAGATCCATGTAAAACCAATTCCTG
TATGCTATCACAGGATTCTTACTACTAGGGTGTAGTGGATGACTGGAGAG
ATTGCCAATCTTACAAATAGTGATAGTCTCTAGCTTTCAAAGAGAGTTCT
TATCCTAGTGTGGTCTATCTAAGCTAATATCAGTGATTCCCTCTATGTTC
TAATGTGGATTTTTTTCAGTTATGAATAAAATTGTCAATGAAGTGGCAGC
TTGTTGTATTGAGGAAAGCAGCTCAACTGGTCGTAGTCTTTCTAATCTGA
AACCCTTTTCTGTAGCTACTAATTGATGTAATAACGAATTTTCCCCATCA
ATTGCCCATATCCGGTATATTGGGAAAAAGCTTTCTTCGATTTAATCCCC
TCTCTAACCTCTATATCTTCGTTTTCTGCAAAGGTCACACCTTCGTTTTG
GCTGTTTCCGGTCGCTATGAGCATACCTCTATTACAATAAATGACAAAAG
ATTGCACCTGCCACTGAGGAATAAATACCTCTTGTCCATCTGCAACGCGG
ATGTCCGAGAGTCTCTTTGTGTCAAGTTTCATTTTGTCGTCATACACAGT
TGACCATCCGTCCGCAATGGCATTTTCATTATGGAAACGATAATCACCAG
CTTTTGTGTATACTTGCATTTGACAGACCCGATTCCTTCTCGGTGGGATG
TCGAACCCAGTGATTGTTAAATCTTTTCGAGCGCGGATAGTGAACGTTAA
CCCTTTAGCGGAGCCTTTGGTGGAGCGATTTTCCAGAGAATATTCTAGAA
CTTCAATGGTTGAAGGAGCGGGGCTGTGGTTTGCATGTACAAAAACATTA
ATATCGATTCGAACCAAAACCTTGCTGAAATTTCTTTGCAGAGTTTTTCA
GATGTACTTACGGGCTTGTTGGGGGCGGTGTTGGCGATGTCGCGGGGAGC
TGTGTCGTCGGAAGCAAAGTCGGCAGAGACATTGTTGGAAGCGAAGTCGA
CAGAGGTGATGTTGGAGCTGGTGTCGTTGGAATTTGAGCCATCACTATTC
GAGTTGGTGACAAGGTTGGGGATCTCGTTGTAGGAGTTGTGGGTGGGGAT
GTGGGCAGAGGTGTGGGAGGAGGCGTGGGCGGAGGTGGGTTTCCAAACAT
CATTGTAATATCTGCATATCCAGGTGCAACAGAAGTGTCGATCTTGTCCA
CTTTTATGGACAAGCTACGCCCTGAACCTCGCCACTGATCAATTTTATAC
GTGTCTCCTTCTCTCAATGTCGACTTGAGAAACGATTGAGCATAAACTCG
CCCATTGCCTGCCTCAGTTATCGTCACTTCATCTCCCGCTTCCTTAACAT
CAGAATTCATTCCAATCTGTCGGTTGAATCCCAAGAATAAATCTCTATCT
GTCCCCGTGACAATGCGAATGACGATCGGATGATCGCCGGGGTTGTTGTC
GTATTCTGCGACACCAATGATTCGACCCGACCAGCTTGTTCCAGGTTTGC
TTCCTGAATCCCATGATATCGCGTGCTCTGGTTTATCATTGTACCAGGCC
CCTGACAAGTGGATGAAGTAAGAAAATAGACGCCGATCCCGATAAGAAAC
CAACAGTATCACAATTGAAATGAATTCAGCAATATCATGGCGTACCTGCT
TTTGCAAATTGATAGTTTTTCGCGGCATTATAACACCTGCATAAAAGTTT
AAAGACGGGTCAGACCAACATGCTTTTTTTGGAGATCATCAATATTAGCA
CATTGGCGTACATTTTTCCAACAGAGTCACTAAACAAAGGGTTGCCCATG
ACACAAGTATGATCAGTGTATATTTTGCCATCCAATCCACCAGAATGTGC
CATGTTAAGATTGTGCCTGTATGACATTATAAAGAAGATATGATGGATAT
GCATTAGTTTTGAAAGAAAGAACACTGATAGAAAGAAGAGAATATATTCA
AGAAATGAAACATCTCTTTATCTTCCACTTGCCCAATTTCATGAAGTTGA
ACTGCAGGGTATTTGTAATTGTTGCCCTTGTACACGCTCAACCATGAGTT
GACGAATGCATAGGCACTCCTAATTGACATGGACACCAAAAAGACGTATT
TCTGTCAGACACTTCTTGTCGACAAACAAAAAGACTACAGTGAAGATAAA
ATAACACTACCAAACACAAAAACTCACCATCCACATTCGATATAACACCC
CTCCAATACAATCATGACATGGTGAAACACCCCCGGCAAACTGATCCCCA
ACTTGGCTTCGACACTCTTCTTGACCTCCTTCCGGATATCACCCTGCGTA
CTTTTCGTAATGTCAATTGGAATGTTTACCTCCACAACCCCCGGCGCCGA
CATTTCTCGTGAAATTTTATTGGAATCCTGACCTCCCGGGACGATGTTGA
GCTTATTAAAGCTGCATGCGGCGAATTGGGATTTCATAGTGGCGGTATCT
CCCGAGGTACCGAAAACTTTATCTGACATGACAGATGGTGAGTCGAGGTG
GGAGAGTCCGTTGACATCCGTGACTTTGACGACAAGAACGGGTTTCTCGC
CCTGGTAGGTTGCGAGTCTTCGCGTGTCGTTGTTATTTGTGCTGAGGGGT
TGTCGGAGTTTGATTTGACCTGGAGGCAACTTCAATCGTACTGGAGAGGT
GGTGACTTCTTGACTGTAAGTGTGCGGTCGATTCCTCATCGTCATTTCAA
CGTCTGGATCGTTCGTTAGAAGGTCTTCGTCTTGTTGTTGGACATCTATA
GATGATTCAGCACTAACTAGCGTCCCATTATTCAACATCGCTCTCAGCTC
CTCCATTTGATCCAAACTACCCTCGATGGGCATATCAGATCCATCGTAGA
GTTCACATACGAATTGTTCATCAGTGCTGAAGCTTATGCTGATGTCACTA
GTGTCGTTGGAATTGTCCACCGTGGCACCAACTGCGATGATGGATTTGCA
GATGGAGGAGAAGGCTGGAGGGGGAGAGGAGTCAATGTTTCCGATGCTTC
CTCGAAACAGTTGCTGGCGCCAAGTTGAAACGAGAGGAGAAGAGTTAGTG
CAACGGAAACAAGATTAGGTCGTTGGCAGAGATTGTAGACGATTTCAATT
TTTTTCAAGGCAATGAGAAACGACATGTTAAGGTCGCAATGATAGCACGT
GTGTTCAACATATCTAAGTGGACGAACGTCCCTTAAAAAGTGAGTCGTGT
TCATCAATGCCGTTCGCAGTCGTCGCACAGGTGGACTCGAAACAACACGC
CATAGAGAAAGCTGGTTCCAGCAGCCAACTTCCACTTCCCAACAACGGGA
TATGCCTCGACAAAATCTCAGTCGCGACGATCCCTGCAACACGAGCGAAT
GTGTCCTCACCGACGACGCCTCGTCCAAAGAGGACGCGAGAGCCAACACG
AACACGGCAACGGCGAGACTTGATCGATCCTTCATGCTAAAGCGGTGCGA
GTGGCAGCGATGTGGACGGCAGTTCAGCGACAGTGATGGAGGAAGACGAA
GTGGCGAatggacggtggatggatggagggatggatagaACTCCAATCGG
CGGTCAGCAAAGAAATAAAGAATTCACAACGCTAAGAGTGAACAACCAAG
CACGCCGCGTTCACATCATGGTACCATATATTGTCTCAGACGGGGATGCA
AGCATTGCGGCGGAACGTTATTCTATTGTCGAGAGGCTGGGCACAAGGTA
TTCGTTTTTTTGGTGAAGGCCGGGCACATCTATGAAGGATGTAACATGAA
TATTATGCTACCGTGCCATAGGGTATCGTACAATACCATGAAAGCCTGTC
TTGGCCTAATGAGATCTCAGATTTTGTTGTGTCCAGACGGAATTTGTTAA
AATCTTCACGGGCCTGCTCTAGAGGCTGTAATAAAGTCTACGCACAGCAG
CCTGATTTGATAGAGTTAGACTGCCGATACATTCGATATTGCCGCCAAAG
TTGGGCAATTATTTTATGTATTACTGCATTTTATGTCAGTGGGTGGAGTT
GCCTTGAGAGAGTAGGAGAGGCATCAATAGACAGTTCAATTTCCCTCCTA
AATATTATCATGCGACAGTGGGTCATGCTTAGGCTCCTCTTAGGCTCGCT
CAGGTCACGCTCCAAAATGATCGCTCCAGATTGCACCAACACAAGAAGAA
CAGAGAAGAACGCAAGACCACCACAAGAGATGCAAAAAAATAATACGTAC
AATATACTAAAAAGAAGGCATCTCAACAGGTCAGTTCATCATCGGTTCAA
GAGTCGTCAATATGCGCAGCCAGCGGCCCCTTGGATCTGAATACCCTTGA
GGAACCTACAACAAACTCTGCCTTGCCCCGCTAAACCGGGACAACTCAAC
AAACACTACAAGTAACCAGTAATATCGTCGATCTAGTCCATCATGGACAC
CACAACCATCTACATCATCGGCGGCTCCGTGGGCGGCTTCGTCCTGATCC
TGCTGTGCGTGTGCTGCTGCCTGGGCCTTTGCGGATTTTCAGTGGCATAC
CGCAAAAAGGCCAACGAACGAGCTCGTGCTGCCGCAGCCGCCGCAAGGAG
GAAGAGAGCCAAGAAAGCCGCTTCCGCAGCTACGACTCAGCAGCAGCAGT
CTTTGCAGATGGTGCCCTACGTTCATGCTGCACCGCATCAGTCGGCCTAC
GCCATCCCCCCTCCCATCGTTTACCCTCAAGTCTATCCGCCATCGCACAC
TGTGATTTACCCGCCACAGCATCCCGCGTATTACCCGCAACCGAATCACA
ATATGCCATATCCACAAGATACTTCGGGACAGGGGCAGCCATCCGTGATG
TATCCCATGGCCATGGGGGTTTCCCCTTCGATTGCACCTCCTATATTGCC
TGGGTCGGTTGCCCATGCCGGTGATGTCTCGTGAGTTCTCAGTGGATTGA
CAATGTGCTTATATGATAGATTCTTGTTTGATTCATGACCTTACCCTACA
TTCTTCTCTACCGAGCAAAAGACGCAACAATTCTTCGGAAGCATCATTGA
CAGCAGAACTCGCCAACTCGATCAATCGACTGACAAAGTATTTGGAAAGA
GAAGTCGACGAATCGGTACGAGAAGCCGACGACTCGGAAGAATGTTATAG
CAGAAGGGGATCCACCCCGAATAATGTATACCTCAACAACAATCAATCGT
CGAGCCATTCTATTCTCACCAAGCCCAGCATGATGGGATATGCTAATGGT
GATGCTTTAATAAAGCCTTGTGACGATATCGGTGATTCGGACCACACACA
GGATATTGATGGGGGCATATCGAATCTCGAAATTTCCCAGTCACCCCCCC
ACGCTTACCATGATCCGAAAACCGAAACAACGGACAACAAAGCAACCGAA
GAGGATAGTTCGCCCAAAGCGGAACAGTCGTCAGCTCCGGCAAAAGTCAA
ACAATACAGTGACCAACGCAGTGTGGTTACTACAGCAACCCTGAAATCTT
TCTCGGTTGTCATCGGTCAATTGGGTGAACACGATATCATCGATGTCACT
ACCTCACCAGGGGTCCTAGGCATCGTTCTCGATGCTTCCGACGAAGGATG
GCCAATCATACGGAAAGTCAAAATGGATAGTGTGTTACTCGACCAAGTTT
CCGTGGGGGATAGAGTCATGAGTGTCGATGGGAAGGATGCAAGGAATATG
ACGATTGGGGAGGTGTCGGGGTTGTTGAATAAGTTTTCGGGGGAGAGTCG
AATTGTGACTGTGTTGAGAAAAGAGTCGACAGGTGTTGATTCTTGATATG
ATTCATTGCGATTGTGTGATGAGACACTGTGAAGAGGTTGAGAATGGCTC
CAATGGCGGAGTCTTGTGCATTTGATGCAGTGATCATGGTTGCAGTTGAC
CACATGTTGTGGTTCGATACCTTGTTATTTCAGTAGCGTGCTGTCAAACT
ATTGTGATGGTACTTACGGGTGCCCGTATTAGTTTCTAGAATATCACTGG
TGCTCAAGTCTCGCATGTCGCTTGGTTGTGAAGCAAATGTTTTAAGAGAG
GTATGGGGAGACGAAATGGAGAAGCTATCGTCGTAAGTGACGAGGATTTG
TGTGGATTAGGATAGAATAGCAATTAAGAATTTTGTACACTTCTATATTC
TATCTAATGCAAAGTACTTTCATCACATTTTCGATTATGTTCATGGTGTA
AGTAAGAAACATCTCAAAAAGTGAATCAGCAGGAAGTAACCTGTGAAGGG
CATTGACCACTGATTTATGTCTGTTATCCGTGATGCTCTGTGTGTTGGTG
AAGGTAGAAACATGTACCATAGCATGCATTTTCACGATAGACGTCAATTG
CGGTAACACAAGAAATCTGCCGAAACCTACGCCACTATCCAAGATGATAC
AAATAAATTGGAAACGCCGCGCCCTCGACATTGCCAACTTTGCAAAGCTC
TTTTTTGAGCACTACTTTGTTCTCGATTGGGTTCATATAGGTGATGACTC
TTCTAGGTCTTTGATTATTGTTATTTTGCTGAACTTGTCGCGTATTGCTG
CATCGTTTGTTCAATTGACTCTTTTCACAGGCGGCTGGATGGTCTCTAGA
ATCAGTGGTACGATTAAGCACTGTGTCTTGATTTGTAGCCTGACTCCACA
AAATAGGACGAATCAACCGTAATCCCCTCGGAACCAAATACAAAAAAATG
ACCGTGGCATCATTGTAATCCACCTCCAATGCATTCGCACATTTAATTTC
GATGGAGACGTGCTGTCCTATACGATTGTCGTGTTTAGCACGTTGGACGT
TGGCACGTGCTTCCTCAGCGCGTTCCGGTGAGATTTCAATCCCTACGAAT
CTATGGCAGTGATGGTGTTGGCTGTTTCGAGGCAAATCACATGGTGATAC
TGCTGAGTCAGAGGAAGATCCAACAGGGATCGATTTGGATGCCATTTGAA
TGAGAACCCGTCCGTCTCCACAGCCAACGTCATACACTGAACACAGCGAG
GTGTTAGCAATACGGTTGCCCATCACAAGATAGCACTAGAGTGTCTCACC
GACATCATTGGCGTGTAGATCGGCAAACGCGATCGCCGTGTCGATCGCCG
ATTGAGGCGTGCTCCACAACGTTTTTCTGGGTGCCAGCATCGTGTATGTG
CATTGCCGCCTGCGTGTGGATCAGTGCGGATGTGAAAGGCGATGATCTAA
AACGGATAGCAATTGGTCAATGGATGGTTCCCTGATGATTCCAATCGAGA
CAAGGATAAGACAATGACAGCAGGGAACGAAAAGATACTCTGATGACTAG
GGTTTTCGTTGGGATTGAACAGGATATGGTAGATGATAGACTGATGATAG
AGAAGAGTGCTAGAAGTTGTGATGTTTAAAAAAAAATTGCATGGGTGCAA
TTTGAGTTACAAAGGTATGAGAGGTTTGTCTCGTATGGTTGTACCCAAGG
AGACGAGATCGTTTTTACATCCTCTCATGCCCCACTCCACCACAGATCAC
CACCACAGATCACCAAGGatcaccatcatctgaccaccatccttcaccat
cacaaatcactatcacaacatattattcatcactctccatccatttttca
ttcatcgtcaACCACAGAGACTACAATATTCCATCCCATCAATAATACAA
GAAATCTTTCATCGGAGACAACAATGATTCTCAGACGGAACCTTTCCGCA
TCAACGCTCATACTTCTGTGTCATCTTCGAATTACTGCGGAGGCGTCTCC
TTATGTCCTGCATCGCCGCGCATCATTCGTGAGTGCTTTTCACAGAAATG
GCGCACAAGATTGCATCGTCCACTCGAACAGGGCACGTTGCTCCATCAGG
CGATGCTTTCGATTGGTATTGCCATTGTATTTGTCTCGGGCGCCGCCGTC
AACGTCCTCTACAAACTGCGACCATTTGCAAATCACAACTCAAGTGACAC
CAGCACGCCTTGACGCCAATGGCGACATTCAAAATGACGAGGAGCAAATT
CAACAAATTCTAACGGGTAGACACAAATGGCTCGGAGGCGCTGTGGACAA
TGCAGGAGACGGCAGCGTGTACGGAATCCCATCGCATTCGCAGCACGTCA
TTTGTCTGTCTCCTCCACAAAACAATCATGACAGCAGTAACAATTCGACT
TACCAAGTGCACATGCTGCCGCTACCCACTTCTCTTTCTGGAAAGAGCGA
TAACGGAAAGAAGAATCAATTCAAATGGTTGCGTGGAATCATTGTTGGTG
AAACGTTGTTTGGTATTCCATCATGGTCAACATCGGGAGTGTTGAAGGTC
GACATTGGAGCTTGGAGAAGATGGAGAGAGAACAACCCCACCAAAAGAAT
TGTGACCGACGTACGATGTTCGCAACAATTCGTCTCCGTCTTGCCTTTGC
CAGAGGAAGGCAGTGAAAAATCAGACAAACAGGCGACGACCACTTCTCGC
CGATGGATGTGGCACGGGGCCGCACTCAATCAAAATGCCACGGCTATTTA
TTGTATACCTTCGAATGCCAAGCAAGTTCTCAAGGTCGATTTGACAACAA
TGACAACCTCTTATATATCCATCCCACCATCAACCTTATGCAATCCAAAG
GAACATGCCAACTTGTTAGAACATACAAACAAATGGTATGGAGGTATTTT
AGGACGGGACAATGCCATTTACGGCATTCCCTATGCTGCATCCTCTGTTT
TACGGATCAACGCCAACGATGATACGGCATCTCTCCTCGGTGACTACGGA
TCCAACATGTACAATTGGCACGGAGGAGTACTGGCTAAAAATGGCGCTAT
TTATGCATTTCCAGCTCATGCCGAGGAGGTACTTAAGATTGATACCATGC
CGAATATTGAGGAACAGAATAGATTGATGTTGCTGCCGATTCAAAGAGCA
GAGTATGATGTTGATGGTGTGAGGAGATATAAGTGGTTGGGGGGCTCTCT
TGGAGCAGATGGAAATGTGGTGAGTGTACCATACCGTGTGACCCAAGGTC
CAACAACTTGGACGTTGCTTGAACAAATAATATCAAATTACTCATGACAT
CTTTCGAAAAATCATTGATAATCTTGACATCTCAGTATGGAATGCCCTCC
GATGCAACTTCAGTCTTACGTATCAATATCGAGAATGATGAGGTCAACAC
CTTTGGTTACGTCAAGAGTAGTTGTGACAACGGAGAAACAGGAGGTGGAT
ATCTCGAAAAGAACAAATGGCAGGTGAGTTGGTCTGTGTTCAAATCATTC
TTGAAGTGAATTCGTGGTTTGGATTATTGATATCAAGGGCTCCATTTTTC
AGGGCGGCGTGTTGGGCAAGGATGGATTCGTCTACGCAGTCCCAAGCAAT
GCCAGAGGGGTGTTACGAATAGATACAAGGGCCACAACACCAAATCATTC
TCTAGATCCATCGAGGGTAGCTTGTATCGGAGATTTGCCTGAAATGAAGG
ACAAATGGCAAGGTGGGTTTTTGGTACGGAGAGGTGCAATTTATGGAATT
CCAGAGAATAGTAATCGGATTTTAGAATTGCTTCCTCCTTTTTGTGACGA
CGGTGAACATGGAGGTGAAGTGGTTGTTCAGATGCTGTGAGCAATGATTA
ATGACTAATTACAAGTATGTATTTTTGCAAATTTATACTTTTCTATGGTG
TCTATAGTTATCAGAAAGAAATTTATTAAATCAAAGTCGCAGGGTCTGAA
AGATAAACGTTGTTCCAAATCATCCAAAATAGGATCGACTCGTAATTAAA
CTAAAAAACCGCATCGATTCTGCTAGCCGCCACGATTTCCAATGTAGATC
TGGATTATTTACGCTGAAAACCATCGTCACGTAGCGAAAAAAACTCATAC
CGATTCAACTTCACGAGTTCGAATTTTTTGTTTGAATTCTTTGCTTAACG
GCCCCCATTACAACGGTCTTGAATCAAGACTTGTTGCGCCTACAAGACCT
CAAACGTAACTTGAAATAAAGCAAAAGAGTTTCATATGGTCTGAGTTTAA
CAGCAAAACAAATCTTGAGCGAAAAAGTAAAAATCGCACACAAAATGCGA
CTCACTCTCTTGAGTCTCATGCATACTGGTCCCCTCAATCCCGTTCAACT
TTTCCATAAATTCACTCTCCAAGGGTTCATAATTCGCCTCGGCCCACGCC
CCATGCTCCTCGAGCGGCTGTGTGATGGATACTTTAAAGTCGAGACAGCC
ACCGCACACCTGACGTGTGATTTGGGCCTTCGGGAGCGATTTTAGTTTCG
GTAGGAATTCGTCTAGTAGGGCTTGGCACGCCTTGAGTGATTCTAGATGT
TTGATGTTGAGCAACGGTGACAGTGTAAATAAGTGAGAATCTTCATGATG
AAACGACTAGTTTGGACGAATGGCTTACCGGAATCACCGGGACCTCCACT
TGGGCCGGGAGAGTACTGAAATGAAGAGGACGCAAGAAAAGTTAGCACAA
GAGAACAGGAATTCCACTAAAGAAATGCAACTAGCAATCCCGCGCAATGG
TCCTTTCCAGCTTCGTACAAGAAAATCGCAACACCTGAAGTTGCAGGCAA
TGGCAAAGAGCGACTCACCTTGCAACGCCATTCACGCGCAACATGCTCGA
ACGAAACGCCGCTTTCACCAATGTCGGCACGAAGCTGCGTGGAAACCTTG
CTGCCGCCGCTGCTGCTGCCGAGAGGGGCAAATGCTTGAGAGGAGGCTAT
GGCAGCGAGGGAAAGGAGGGATTGGATCTTCATATTGCTAGGTTGTTTGA
TTATTGATAAAGTTGTTTGGGGTTAGTTCTGGTTAGATGTACTTTTGATG
TATTCACTGCGTACGACCTATATCCCGATCTATCCCCGTTGCCAAGGGAT
ATATCTACCCTATATCTACCTACGTCTAGAGAGATGAGAGTGACGTAGGA
TGACGTAATCTGCAAGATATCAGTGCTAGCGGAGTTGCGGGAAACATTCG
ATTGGAAGGAACAGCCTCGGAAGATGAAGTCCTGTGTGGAAGGAGGTGAG
GACTTTTCATGCAGTAAATTATTCTTTAGCCTTAAAGGTACAATTATAAA
CAAAGCTACTTTTCAAAGATAACTTATTCAATAGAAGCAGGATCACTCCA
TGTAATCTACCATCCAAACGACAAGTAATGAGTGTTAACACCTCTGCTCC
AATTCCTGCACTGCCACGACAATTATTGGTATGGTCCTCGAGCAAATTCC
TTGCTCTTGCCTCGTCATGCCAGAGCATGCACTAACCCATTGGATTGATA
CCACTCCTGTCATCGTCGTCATGATGAGGATGATAGGAGGAGGACAGGGT
TCATAACAACAAGCACAAGGAGGATGAGTCATATCTTTGGGCCCACTGAC
AACATTGGGAAGGCATGGAAGGGTGAATACATTATGACTGATGAAGGCCA
TGGAGTCTTCTTCAATGTTTATGCTGTGCTGTGTGATTAACTTCATCCTG
ATTTGGAAAGGGATTTAAGTCACCTATGAACCCCAACAAATAGAGCTGTC
CATACACCAAATGTTTGCCATGCAACTTTTCCAATCTAGATTGCAGTTCA
AAGATGATAAAGTTGAAGCATTGGAAGACAGGCAGTAGAATATGACAAAT
ATGATGAAGATGGTGAAACAGACTACAAAGTCCAGGAAGTCAGGGAAGCA
CAAGAATATGATGAAGAAAAGGCTCCACCAGAGCACCATGAACTACCAAC
CACGACTGTAAATGTGGACGACAATGATCAAAAAGCAAGTGCAGAAGAAT
CTGATAGCAATATCATGGCACCAATCCACTGCAAAACAGTCAGTGTCATT
GAAACATGCTCTCCACTGTTGGACCATCGCCATACTTCTCTCCCCCAACA
CAAATTTAATGCCTCATGttcctccaaaggcacaacacatttcttgcaat
aaaaattattaattaggaggtcaatttagaagatgttagtcattttaatt
tattCAACATTACATGCAGAAGATACCCTGTCCCGAATATTAGTCCAAAT
CATTCATTTGACTAAGATTGGATGAATCAATTCTGTATTCAATCTTCTTc
tatgattttctcttgttaaagttgagtctgttatatttgctggctataaa
aatcaggccatgattcagccattgatggtattggatgttggagaaaggag
gttgggttgaggagctgtgtgattgatttcaatattactatagaagattt
aagtgtgttgggagcaaagctgtgtggggcaaacatggccagtttcaatt
ttactcactgtccattcaacaatttgcaaatttctcgttcagccaatcaa
caatcaacatcaaatgagtcaaacaacaataataaCATCAAGAGGAGAGC
AAATTAGAGAAGCAGTTGCATGGTGAATGTGAGAGGAAGTTTGGAGGGGG
TGGAGATGCATTTTTCAAGTTGACACAACTAGACACCTCATAGCAACAAG
ACACATGAGTCAAAGCAAACATCAATAGATTGAACATCAATTGACACAAG
AAGAGCAAAGATTTATTGAATACAAATCAACAACATTGTTACATTCAATG
CAGAGTACTTTGACACAATCACCATATATTATTTTTGGTTACATGCGAGT
CTACCGATTGAACTTGTTTCAGTGATGTGTTTGATCCATCCGCTCCCCTG
TTTGATACAACTGGCTCATAAGAGGATAACAATTAACAAGTGGGCAGTAT
TAAATGCTTTACAATTGGTGACCAAGTATAAATTAACACAGAAAATTGCT
CATCTTGCGTCTATGATGGTTGATCCTGCCCAAGAAATTGCCTGATCTTC
CCCTGCTGTGACAAATTTCTTAGCTTCACTGGGAGGTATACTAAAAGATA
CTCGGGGACGTCCAGGCATGATGAAGTCACCTGTAATGGTTGCAGTGAGT
GCTGCACAAGCACTCCAACAAGTCACTCTCATTTTTTCATGCAATCTAAC
AAGATAAATGTTGACTTGAGATACCATCATAATTTTGTTCCCCAAAACAT
AAATGTTTTAACTTCAATCAGATAGTATTTAAATACCCAGTTAGTGTTCC
AGACAATTGCTACATCATATCCTTCTCCAAACAAAAATGTGCTGGTCACT
TCTCCATTTTTCTAGACATTAGACACATATACCTATTCCTAATCCTCTTT
AATATTGAAATTGCATCAGTAGCTTCTTCACTCAATGTAGCATGCACAGG
GTCTACGGTCACTAGAAAATTCAATAAGTGCACAATAAAAAATCTCTTAA
TTCATTAGATAGACTTCCGTACACCTTTATCTAGTGATTCTCATTGTTTT
TCATTGTTGTCCTCCTCTCTTCCTCTGAAGATTTATGGAAAAATCTAGAT
TTTTTGGAAAATTATTAATACAGGGGTTCTATGATTAATTTTTTATCCTT
CACCTTCTTCAGAGTGATTACCCTGCTTAAAGTTaagaggatcgcaataa
gtaattcttttatgtatgaaacttctttcaataggaggaaggaaattcat
gcaaaccttgttttattattgtttctcttttttgcccttattatgtcttg
aataccctttgggcaatcatgccttgtccaccctgcacattcatacatgt
tcactcccacgcctgacccattttatttttacacacctcaaatcaaatct
ccacccgtcccgcaaccatggcaatcaccaccccccaaacaaatagtaat
tgccatccctgtggcctctgcccatcatgaccaggcattgaggctgctaa
gggaaaggcagatgcataaatccacatgacattgaagcagatgataccat
ccctattgccatagggcccagaatctctgcagaacaagcagctgtcatct
tcaccaccacagctcaaggactaagcaagtagggatgagcaaagtacagg
ttgggtatccatcaatttatcaacttcctgtttgagtagtatcctacaat
ctgcaaggaatgcactgtcattgtgtcccaaaatctttgagctgatccca
aaaattactacaaaacaaaggacaccagggacattgtctagtctggcctc
cacctgcaatgcgccctagcagttctaaccgagatacacatcaaagataa
tgggatgcactcctctccttcacttcttgtctccaagtaagttctagaat
gccttgaagtttgggttgaatataagtaagagatcgcgtcaggtctgttt
tactcagttgtcaacaaggtcattgcatactacaagagagtgcatgcatc
tgccaagaaaaatggacagaaagatgaagtggagactgatgtcatcaacg
gcactcttttcgatttgttgattatatgggccataaaagaaaggtgacat
gtttgtgtggtacttctccttactgatgtggaatctcgtggtccaaatca
tcaatgttgattgtttgcccttgcacaattggaagaggggaatatctaat
tctgttctgttgttgtgaagtatgatcacaaaagaggaccaggcggcaag
tttgtgcaggagaagaatgtgtaatctgacttttgttactgctttgaacc
attacttgtccatttattctgaacagcttgcagatagagataagttcttt
gtctctgccctggtcagagctttatacttcggcacagacattttcactgc
aaattgggacatttgccaaaaggcaaattcacatagtcagaactatttct
gcctgtttcacttcaacatccttggacccagaaagggtagtggtgcacat
gcaacatttgccacaacctttccactcttttttacctctattgaatgtgg
aggtgatagtggagcagggagaagatattgatgtgtacttccaatttgct
gttgggagtgattattaCAGTAGTGGTCTCCTTCAAAAGCTGTTAAGTAA
GCACCTTACTATTGAGTTGAGTGATCATGTTCCTGTTGTAACAGGTATTC
CACCACATCTTGAGCAATgagttccgtcacattgtcgattggtacttgga
gttggaagattctcaaagaagcatgacagggaagcatggtaatgtggcag
acaaggctttgcttcccaatgtaatgacacagaaccagtgccacaagttg
aagaggacatttgttatatctggtgatacaaggcaatgattatgtgcaga
ggcaaaacaggacaccaatgagacagatgattgaacacaggagaggggca
gtggataatgcttttgggaatgcatctgggggatgcttgactttattgct
tgctactgttttactgagtgtggttggaaagaccactgcgttgaagaatt
gtgatcttcagtaaagaggtcaagggttatgttggctgaaggctcagttc
atattgtctgcattaaagttagtcgtatttttCATGATATACCACTTCAA
AATCTGTACTTTTTGACTTCATTAATTTATGCCTATTTTTGCACTTCAGT
TGATTTCTTGTGTATGCAGTAAAATATGCTCAtaattcccagaactttct
agggcattgcaggaaggactgaaagttgaaggaagtatcactcgttacca
tatcaacttttcagaatgcatacttaccttgtgaataatattgCCATGAG
CTTTCAACTTGTGCATAGGTACAGTGCAGCACCTTGTGATATTTTTTTAT
CACACGGCCAGTGTTACCTTTAACTCTCTTTTGATAAGACATATTTGTTT
AATATGAACACACTGTACACAATGGTGTTGTTGTCTTACAAACCGATCAT
ATCTTATGTTTggccaatgcttaatgtacaacataacgtagacatttttt
gtactctaggtagagatttatgaggattttcaaaccttatagtgacacag
acgaagatgtagagggaattgttctctgtcatatgggtgaatggtctatt
ggccagggattttcatgcagagcagcatgctctgtatcggctcaatgcag
agatgcttagcaactttttgacaagaagccatcacgtttcaggattggtg
cacattgcacaaaagttcgcaacttttaagactaattcctaagtacaaaa
aaatatgactggaattataatgaGCACCTCATGgtctttccatatttccc
aacacaaaatcacattcttctgagttttaatggcacttggatgtgagtac
tttgttcaggcaatacaaagttgctttttcagtatggtatgcatttttga
ccatgttagatcaaaattctttgttattctccttgtattctgtacagcca
tgtttaataatgcattagactgaacatagcagttttacaatcaaaaaccc
atgaggttctagtcagaacaaaaaaggctaaaatttaacctgccgagaag
aactgtttgtatgatatgctttaaacatatattcatctcgcacactgagc
aacgtcaaagtgtaagacatcgtctgtgtacattaactccattgccttga
gatggtttgtacatgaggtggcatcattggggggcctccatttctgtgcg
gcatgtctatgtgtcctgtgtggtgtggcggtcctattggtgtatggtgt
ggttctttgtgtggcattgatcttgatgtaccaccattcttggtatggca
ttgaccttttcatgaggtcattcttggtttgagattgttttagtgcgata
gggctggatttgtgttctttgtgacaaagatgttttccttatctttttgt
ggtgaatttgaaataatacaattataattaatttgtactttaccttggac
cagaggaagtacaatatctaaattatactgccctctcaactttctactct
atttccttttttatgtaacatctagcttcatatgcatgaaaagtcaactt
ttttctattcaatcctgaaattttaagaacttgaagtgttgtgcatttca
ccgtgtgaatacaacagaaagcagttatgctttttgagagaaactgacaa
tagtgagaatcttggcaacagggccattgataccttcttcccaggttgat
tattggtcgttttatggttacccaggtatctcccaatgatttttgcgcac
tgaaacacaactctcctaacatttgtgatttggcaatatatgatatgtca
atgcctttaaaagagttcatttggtttgctctcaggccatattgaaactt
gtcaggacttatccagtatatcataggcctattctgagtatggtggcttt
gttcctaTAGACACTCTCCGATTAAGTTAACTTTGGTCCAAGCTTGAATC
CAatcagaatacactcctcacagataattagcaaaatgcattgtatcaaa
gcctcttgggagtaacatttcaattttgtcaacgagaacttcatggaggt
cacatggtcatcttaatctgaatagtcccctttggggacacaattacatt
gtcaagcatcaatttaaggggacacaatgttgacagccaagaagaataat
tgattgcaaaagtcaatatctttgaaggtgaccacaagtaaaacaaacac
tattacttacaaagataagaaaatagatttggatctgtttttataggtaa
gcacagatgaaaagaacgtgactacccttgcatttcaaacgtgagaataa
tttatttacaggtaattcccaccagtttggtaatgattttacccataaca
ttcaatagttaaaaagtgtctcatggagaagaaaaaggagaaaagggaaa
atctcggttgctgataaactaagatttttcaagaaaaaatcttgatatca
tgactacccatgtatgtcaacccaaaaaaataattatttacaggtaattt
cacttctgtgcacagtagaagtacctcttatggaaaaaattaaaaaactg
tctcactgaagaaggagaagagggagaaaattggctaagtttccagtaca
gccaagattttgaaaaatcttgatGaagtacacaacatacgctgtgtgct
gcggccatgataatgttcttgctgatatagatgcataagaagattaggat
ggtctaggatgtgtcaaatgaggttgatggcaatgcactactatgagatt
gaattgtgagtaaagtgattggtcaaataatatctcactacattagaaaa
tacatactttgaatatgatttcagacaaataagactatcaccaagaataa
gactctgtccgaatctcggaaatagtcttatttcttggcaatttctgaaa
taataggcatctctgcttaggaataatacattttcaagtagctctccgat
ataggcttatttctcggcaatagtcgtatttccaccaaggcttatttctt
ggaaatggtcttaattCTTATTTAggcccattcttacagtcacccgtaca
catacccaacgttcaattttttgtgtagtttgggtacttgttcgtgaatt
tccgtccttacaaccggaatgttcacccaaacttgaagggtaacttttgg
gtaacaggttatgagctcaaaatccaccgtaaaatcaagttcattctcgg
gtaaaatcagagctcaccccaaaatcaactgagttccggggtgcatgtgt
taggccgaatgctcggtaatttgcaattgccaagcaattgccctcactgc
aaactccactttgcaattccttgtcgacgcttgcactgccaaggaattgc
atttttttagggaatacgcagaacaattctttgacgacagccgaattgta
tttgaattttgcgagacttgtcagtttggatgtagttgtttgccaaattt
ggcgccgaaacgcattcaactgacagggatattaattgtaccaatcccta
cgtaaattaatatcttacgttgggtcagtcttctcttcccaaggaattgt
aatgacgaaaaacctgggcgatattgaaattcctaaggaattgtaatcac
gaatacattaaatctgtattacaattcctaaggaattgttatttctaagt
tattttagaaatgactactgttgagtactgtcaaacggaaaattgatgcc
aaacggacatggtatacgctccattgatgccaatcagaggtgtcacacaa
cagaattgatgccaaacaagaggtcgttgcagaaatcccgagctaaaccg
aagttgtcgaggaattgtttgcaattccttggtagtgcaaacgtcgacaa
ggatttgcaatgtgattttgcccatttttgcaattgcttggcaattgcaa
attaccgagcattcggcctaacaCATgtgcgtgacgtttttccctaccgt
aaggacgatgcacccatgggttactacacatttaggtgttgcggtcacac
catcacgtgtacttcttcgtataaatcCGATTTTTATTACTCATTTTTGT
AAAATATTACCTGTAATTTTAAGTAGTTTCAATTTTTTGATTAAAACGAA
AAAATGTGTTAAAATTTCTTTTTTATTGTGTTCAGTTAAAgtcagatcac
acgaacccattttcagtatcatctcacattttttagctagccatcataga
aagaatctatacttttgttgaatctcaaaagatctatcgcatgtttacta
ataatagcagcactctgagttcgggtatgtgtacgtgaactgtaaggacg
gaaaacacagaaaaaggacacagatatgggataacacaaaataagctgaa
cttcaggtacgggtacacgtaacggtaaggttgggccttatatcttatat
tgctatttccgataaatgagcctccccccagtaagactatttttgagaaa
gatatgtctgtgtctggttaagaagtctcctgtttgttgatcaatcacat
tacaactaggtaggtattgtatatttttataaatagaccagttcactcaa
cctcAAAAAGGTTTGATTTTTACCTAACCCCCTAAAAACTCCTCTGCGTT
CTGCCTTATGTTGTATGATAAGCATTGGCCTTGATAGAGACTCAAGGAAC
AGcaagacaggcaattttcgactttggcgataagtatcgccagatggagt
cgtcagttgtcgtcaatagatttttgaggtcgtcaaccggtcgtcagttg
ggtcatcagaggtcatcacaaaattcgtcaggggttgtcagggtcatttt
ttggtcgtcacttgggtcgtcagtggtcatcaggtggagtcgcacgggtc
gtcacagtagatctcttgggtcgtcagtttgggtcgttagtcgtcatggt
cgtcatggagtcgtactgttcgggacttgctctaactgtacttcttggta
gaaggtcgtgaagtcgtcagaagggtcgtcagagtcgtcagaagggtcgt
caagaggtaatcgatgagtcgtaacatgggttgtcaaaaggtcgtcacat
aaagtcgtcagggtcgtcagatgagaaaaaaaatgccaaagtcgtcactt
gtcgtcagttcggctcgccaaaaacttccacgtggcaaagttgcAAAAAA
CCGTCTAGTCTTTATTTTGACTAAAAAGAGATAGTACCCCAAAATTAGCG
ACTGAAAAGTATCTTTCTCGGTGTTTTCGTGGATGAAGTCTTCGACAAAA
ACAAAACAATACAGCCGTCACTTCTGCACTTTTTTATGATAAACCGTGTC
ACATGTGTGGAATGTTTGATGCCAATCCAAATTTGCCTCCAGCAGGCCCT
CCCGACCGGCCTGCCCCCACCATGACGCTTGATCTGCAGCATTTCTAACC
TCGATAGACACGATCACCCACATCATCTCACCACAACCTTGTACTGTTCT
GCAAAACGCAAACTGGCGCTGAGTCCGAACGAAGTCTACGCGCCACCGCC
ACGATGGAGTTCCCAACAGAAGCAGCGTATCCGATGAGTTACGATGAAAC
AACCAGCCTTCTCTCCGAAATGCAACGCCAAGCAAGTGAAATCATCGATG
CTAGTCGTGATGACGAGGAGGGATACGAAGTCAACATGACCGATGACTTT
GGCACGTTCGAAATAGCGGCCACTTACACTTGGGATCGATCCCTGAATGA
ATCATGCGATCGCAACAATCCGAGGCAAATGCTAAAGAATCGCCCGAAAC
ATCATCAACGCGTGAGGGGGCGACCCAATATTCCAGCTAATAGCAACTGC
ATGGATGCCCCTCTTTCTCCACATATTGATGCTAATTCAGACGCTCCTCA
ATTATTCCATGTCGATACTACTTCGCCTTTGTCAACTGTGGATCCACCCG
TTTGCAACGAGCCCGCGGAAGAAAGTCATACCTCAGGCGACGACTCCATC
ATGTTGAATTTGAGTGATTTGGAGGATGTTGTGGGACATGAACTCGACAC
TGGTAAGATATTACACATCTATTCTCTACATTTAATGTTTCTCTATTTTG
AGATTTTTAGCATTTGGCCAATGTTGACTTTCTCGCTGCTCTCTATGGTG
ATACAGTGAAACGCTTGCTCTACAAAGTCAAGCGAGAGCGAGACACCTAC
AAGCGCTCTAATCTCACTCTCCAAAAGTCTCTCTCCGAGGCAATCGCTTC
AAGGGGCAAGCTTGAAACTGAACACCGTGAAGCCCTTGATGTCATTCTCG
CCACAGCAGATGACGAGAAGAAACGTCTAAAAGCCGAATTGAAGCAGTCT
AATGAGAGTAAGCGCAAATTGAAAAAGTTGGTTTCGGAGATGATAAACGA
GAAGACAAAAATGGAAGAACTGATAAAGAAAAACGAACATCAGTCGAATG
ACGCAGGGACTAAGGCCGACGCATCGCAAGGAAATGATGCGAAGTTAGAC
GATGTTCGAACTCAGCACTTCTCAGCACTTTCCAGCGCTATTACGGACCT
GGAAGCGAAATTTGAAGCCGACATGGAAGAAGTCATCAAAGAGAAAGACG
AAGAAATTGAACGCGAGAAGAAGTCTCATGATATGATTGTTAAGGCCATG
GAGGAGGAGAACAAGTTTATCAGGGAAGAGCTTGACACAGCGAATGAAAG
CTTGACAAAATTGATGGAGGAGCATGCCATGTGTGGTGAAAGGAATAAAG
AGGAAGCCGCCCGGTTGTGCCTTGATTTTGAGAAGAAGCAGTCTAAGATG
GAGGCAGACCTTTTGATTTACAGCAAAACCATTGACGAGCTCGAGACCAA
GCTCCAGACTGAGTGCATGCATACTCAAGCCCTTATCTCAGAAGTTGCAA
CAAAGAAGGATGAACTTGTTTCTAAGAATGCTGAAATTGTCTCACTTGAG
AGAAAACTGTCTGATTGCAACGCCGCTTACACAAGGGAATACGATCGAAT
GAAAGCCCACCTCACTAAGATGTGCACTTTGGTCGAATCGTCCTCCGCAG
ACCGGGATCGTGCCAGAGAAGAAACCAAGAAATTGAAGACTGAGATTGAT
AGGCAGAATGCAGAACACAAGGCAGAGATTGCTCGCTTGAAGCAAAAGTT
GGAAGATAGTGCTCGTGAGATGGTCCAGCACTGCACTACTCGAACTGGAA
GTGGAGAGAGTCTAGAAGAAATTGTCTCATTGGATATCAAGAAGAGCAAT
GCACTTGACAATGGCAAGGCTATGGATCATGGTGGCAAGTCAGGGCTTCT
GGATCATCTGAAAGCTGTTATACAGGAACGAGATGAGCTTGCTGCTCAAG
TAGCAAGATTGAGTGCTGCCACCAATTCGCTGAACCCAGAGCTTTCTGCT
AGCGAAGATACCACCTCATTGGAAGAGCAAGCATTTAAGAAGAGCATCAG
CTCATTTATGATTGACAAATCAGCTGAATCGCTCATCCCAGAGCTTTCTA
ACAAGAAAGTTCAGCCAAGTCTTGTCAAGACAGACAATAGTACCTTGTTG
GAAGGGCTGGATCTTGCATATCTCACGATCAACCTTGAGTCGTCCACTGC
TGACACTGCTGCCATTGAAAAAGAACGCGACAGCTTAGCTTCAAAGGTAA
AAATATTGGAAAATTCCTTGAATGAGAAGAACAAGCAGCTTCTTGCTCTT
GAAGATAAGTTGAGTCTTAATGAGGAGCAAGAGATTGTTGGTACAGTAGA
GCAGGACTTGTGTGAGTACACTATGGCTAGAATGAATAACAGAAATGAAA
CTGGTGGTGACACCGAAATCATCAAGCAGGAGCGAAATCAGTTGGATAAT
GAAGTAAAGAGGCTTAAAGCATTGTTGAAGGAGGCAAAAGTGGAATGTTC
GGAGGGGATAGTCACATCATGCCGAAGTCTTGATAAGAAGGCTCATGTCG
ACCGCTCATCTAACTGGGAGAAGGAAATCAAGGTGCATCAATCTCCCATT
GGAGAAGTGAAGGAGGAGATGGTTCGATCCGAAGAGAAGTTGATGCATCA
AGAGGAGGAAATGTCTGAATACAATGTCAAATCATGCAGGTGCGAAAGTT
TGGAAAGGGAACGTGATAACTTGATTGCAGAGCTTACTACATTGAAGGCA
GTCATTGAAGGTCCGGATAAAGAGTCAGCAGCAGTAAAGTTGGGTGAAGA
TTTGTCAAGTCTCAAGCTGGAACATCGCGTTGAAGTAAAATTGTTGAAGA
AAGATCACGCAGCCACAAAAACCAAGGTGAAACTTTTGAAGCAAGAGCTC
CAAAAGATTGGAGCTGATCAAGAAGAAATGATTAAGGCATACGATATTGA
ACGCAAGAGCAATGCTGAACTCTCATCATCTCTGGAAGAGATGGTGCATT
TGCTGGAGAAAGAAAGAGCTTTGCATACTGAGCAAATAGAAAGCTTCAGG
AACAAGCTGGACACTTTGAAGTCAAAATTTTCGAAAATGAGGAAAAAGAG
AGTCCCAATAGATGCTGCATACAAGGCCACGAGAATATTGCTAGATCGCT
ATGAAGCATATAGTATTGTTCAGGAGAAGCTGAGCAGCAAGCAGCTCAAG
ACTGATGACGAATGTCTTGAAAGATCAATGATTGAGTACGTGTCGGAGAT
TGAGGAAATCAAAACTGTTCTAGCAGGCAAGGAAATTGAAATTAATTTTT
TGAAGGAAGAATGCAACAAGGCTAAGAGCAGAGCAGCTGAACTAGAGCTG
CGTATCAATCTATCTATGGAGGGCTCCATTGATGACTCTACCGAGGCAGT
ATTAGCCAAAAAGCGAGCTGAAATCGAATCACTCAAGAATGAATTGAATA
CAGCCAAGAGTCTATATGATGAGTTGAACCAAACCTACTGTGATGACATA
AAGAAGACCAGAGAGGAGCTAAACATCGAGATGACTAAGCTACATCAGGC
ACATAGCGATTCCATTCAAGCTTTTTCTGATGCATGCAACAAATATGAAT
CTGACATCGCAACCGCAAAAGCTCAAGTTTCTGAGAAGGAGACAGAAATT
GAGTCCCTTACCCAGCAGTTGGATGATACCAAGGTTGAACTTGGGAAAGT
TAAGTCACACTTAGAGATTCATGTTCTGCAAGAAAGCGAGACCATTGAGA
GCCTTGAACAGCAATTGAAGAATGAAAAACAACTTAAGGAAACTTCCGTG
GCACAACTAGAAGCTCTGGAAGAAGAACTAAGAGAAGTCAAGTCCGAAGT
GGAAGAGAAGGAGGCAGAGATTGAGTTCCTTACACAGCAGTTGAATGATA
CGAAGAATGGACTTGACGAGCTCGAGTCTCAGCTTGAATTCCATGTTCAG
AAGGACGGAGAGACGATTGATGGCCTCGAAAAACAAGTTGTGGACGAGAG
GGAACTGCGTGAAACGGCAATTGCAAAAATGGAAACATTAAATTCTGTAA
TAGATGATTTAAAGACCAAACTGCAGACTGCGGAGACGAAGTTGGAGACC
ATTGATTATGAGCGCAGTGATGTGTTGAAGCATACCTCTGAAATCAGTGA
GAAGTTTGAGAGAGAGATGAAGACTGCTCAAGGTGAAATTGATGAATTAA
ATGCCAAACTAGCTAGATGCAATGATGAACTGGTTTCATCACGGTATGAG
CAAAGCCAGCTACTGAATCAAGTCACTGCGAAGCAAGAAGATTTGAAGAC
AAAACAGGATGAAATTGATGAATTGAAAACAAAGCTTGCTGACTGTGAAG
AAAATATTTCGAAGTTACAGAATGAGTGCAGCCAGTTATTGAAAGCTAAT
GAAGTAGCTGATTGTGCACAGAATAGGTATGAACAAGAAGCTAAAACATA
TTGTGATGAGATCGAGCTCCTTAAGAAACAAATGAAGGCAGCAGATGTCA
AGTCCAAGCAAGAGCTCAAGTCAGAAGTGGATAGACTTAAATCAGAATTC
AATGAGGTGATCCAAGCCTTTGAGAAAGAGTTGGTGGATACTTGTGAAAG
CAATGCCAATGCTTTGCATGAGAAGTCCGAGGAAATTGATGCATTGAAGA
AAAAGCTAAGTGAATCCATGGAAAGTATATCATCACTTGACCTTCAAATA
GTTGAGCTGACCAATAAGAATGTAGAAGTTACCCAACAGCTTGATCGAAA
CATGGCTCTTGAGGTGGACTTGGCAAATGTCCGCATGCAACTTGCAGATG
CTCAGTCAGCAGAGAGTGCGTTGTCAGAACTCAAGCGTCAGCATGCCTCA
CTTGTGGAATCATATGATGCTCTTAAACAAGAGAATCTTGAGGTTTCAAA
TGCTCTTAAGCAAGCTGAGTCGTCTAAGCATGAATTGAAGAGCAAGCTAC
ACGAGACGCTACTTTCTGTTGAAGAAAACTTGAAAGCTTACAACAGTATT
CGTGCTTCTCACAGCTCCCTACAAGAAGAATGCCAAGTGCTCCGTGATGA
TTCATCAAGCCTCCATGCCCTAGTCTCAAATCTGAATAGCGAAAAAGAAG
AGTTGATGAATGATGTTGACAAACAAACAGAGCAGAATCGAATGCTCTGC
GCTGTCAAGTCTTCCCTTGAACAGGAAATAGAGAATTACAAGAGTCACCA
ATCAAGCTTAGAACAGTTACTTGCAAAAGTTCGAGATGAGAAAGAAAATT
TGTTGGCCGAGTTGGAGGCAAGCAAAGAAAATATATCGGCTATGAAGAAT
GAGATGAACAGCATGGTATCTGAAATTTCTTTAAAGCAACAACAGATTGA
TTCATTGCAAGAACAGTCTAAAACTGCAAATAGACACCTTGACGAAATGG
TGACTTACTGTGACAAGCTCAAGACCGAATTTGCGGGAACATCGGCATCA
TTGCGTAACGAGCTCGAAGAACAAACAGAGTCCATGAATGGAGTGATCAA
TTCACTCAAGAACCAGCTTCATGTAACTGAGTCAGAGAAGGAAGAAAATC
GCAAGATTTATGAAAAAGACATAGAGTTGCAACAGACAGTAAGTTTCAgt
gttgagctggctgttgtgttgtgtttgtttttttgtTCTCAAACTCATTG
CCCTTGTTTCTTACTCAAGGAGGTGGAAACTTTGAAGAGGAAACATGCTG
AGGCTCTCAATGACCTTGATTCATTGTCTGACCTGGTATCTGGTCTTAAG
GATGCACTAGAGGAGGAGAAAATGAACAGTCAAGTTCTAAGATCACAGTT
CAGGGAGAGTGAGTCTGAGAGGAAAGCCATGCTGTCACAGAACATTAAAC
TGGAAGAGGAGCTAGAATCTAAATTGGCATCAGAAACTTTAATGCAAGAG
AGAATCCACCATCTTGAAGTGGAACTGACTGACCTTCGGCCAATGCCAGA
CAAGCTCACTGAGATGATGAAGTCCGAGAGTATTATGAGGGAGCGCATCC
ATGTGCTCGAGTCTCAAGTACTTGAGCTGAATGATCTCAGAGAAAAACTT
GCTAGTACTCAACAAACTGCAGCAACAATGCGGGAACGGATTCACGGCTT
AGAAACTCAAGCTAAGAATTTCCAAATTGAGTACAAAAATGCAGTGAAAA
GAAAAGAAGAAGAGAGTTCTAAGCTACGAGTAGTCCTCCAAGAATGCAGA
GAAAAGCTCAATAGAATGTTGGAAGAAAATGAAAAGCTCAAACATGATAA
TGCCGAATCGGTAGGAAGCTTGAAGTCCATGCTTAATGAAGCAATTCGAA
GCCGTGCTGATACTGATGCAGCCTTACAAGAAAGTCTCCAGTTACTCGAG
CAGCAGAAACGAGTTGACATCAAGAGAAAGGGTGAGCTATCCAAGTTGGA
GCAGACTGTTGAAATATTGAAGTCAAAGGAACGCTATTTGGAAAGTTATG
TATCTTCATTGAAGAATCAGATAAATCGAGGCTCGAGATAGAAGATAATT
TTTGCAGAGTGTGTTATGTGTCATTGCATTAGTTTGTACAAAACAATGAC
AACCAATATTTGAATGATAACCAGTATAGAAATCCTTGTTGTACTTGAAT
GATTACCATTTGTAGAAATATGTTCCTTCAAATAATGTTTGACTTGTTTG
TCATCCATTTTCACTTTGTTGTACAGTGTCGACCTGGTGGGGGCAAATGC
TGTTGCCAGTAAATCCAGGATGAAGTTTTATTGTGATTTATGCGCATGAA
ACTTGTGTGAACTTAATATATTTTTTTGCACTTGATGAGTTTTGTATCAA
ATGAGCAAAGGAACTGCGTAACTCACCGAAACTCACCTAGGCATTGTCAG
TGATGTGAATTTAGTGATGCAAAAAACGGTGTTGAACATAAAATGAGGTA
TTGTGAACTAAATTACATGATTTAGGATTGACAAGATGAGGGCTTTGTCC
TTCAAGACTTCTTTTGACACTGTCATCAAAAAAGATCATTGTTCCTATAA
TTGCAGCCAGAAGCATGTCAGATCATTTGATGCACTATGGATTCAATTGA
TTGATCATTGCACCCTTAATCAGAGTCCTGGTTTACAATGACTCTCACAA
AGTACAATGAGCAGTGCACTCAGTGCCTGTTGATTAGTTTGTTCTCCTCT
CTCACAAGAATTTATTGTATTctgcgagcagaataaccacgcggtgcctt
ggtcatggctgcatgcagttgtctgctagattgcaagtaggtatgagatg
attagtaggtaggtaaatggacactgtatgtactaggatgtaagaaagtc
cctaaagtaacgggctaatggactatatactagacaagtatgtgtcccct
cgcttactggagcgtgatgagggcgggtggagaggcgacccgagtggatg
tcgaggtgagccctgaagcggtcgagactgtgggacctgttgtgagaagt
tgtgtgtgcaagagagagcttccggggcaggaggaactgccggagcaagt
ttgagcgtgaccaaggatgtggtaggttccatgtccccgctggaggaaca
agagccatccagcaatcggaaccgctgcatagatggatcaaacccgggca
acctaatacgtactttgggtgcaagaaatgacggaggccatggtggagaa
gaggccagaacggttgcgtggacgaaggggaacagtgaaaacatttttgg
agggtgttagcctggaaaaagctagtgtttcgattggttgagttggtcaa
tcaatcaaagaggaaggattgtgaggacattggtgtcttggcaatgatgt
gcattggagaaatggcggggtgtgtagttctcctgcgatagatggtttgt
gctgagtagggtagtgtctacgtggggtagagtagaggtgcactgctgca
gtgtagtgatttccgtagctggcttcagatagagcgatacgacgtggata
caactaggaagttggattagacactagtcccagtctatcaaggaTGTCAA
TTGTATTTTTCGTTCTCACAACTCTCACACCATCTAAGAATGTCATTTTT
GACCTGCAAAAGCTGGTTGCCTATTTCCAATGATGTTGACAGTGTTTGCT
TGACATCATTGTTTGTTTGTCACATGCATTTGTTCCGTGTATTCATTCAT
TGGTGCGGCTGTgaattttgccaaaattacgggctcctctgaaaattgcg
gaaattttgactgtaacgtgatgactgttgttgtgaggtttctttgaaaa
aatacttaagtaatttgtacaatacttaaggagtgtgacatcgcaacgtc
acaacttatggcacaaaatttgctgtaatatttctggaacaaaccggaat
tactccagtgattcctttcagttactggttactgtgttttcaagacagta
accaaaacaggaatctacaacctagTTCATTGGTCATTGTTTGATTGCTA
TTGTGGTGTACTTGCTGTTGCTCTCTGTTATGGATTGTTACTGGCAGTGT
CTTCAATTTGGTGTCACTGTTGTGTTTACTTTTAAATTATCCTTGAAATG
GTTCTATCATCTAGTTGGCATGTCCATCCATCAATGCCAAGCAATTAGAG
TACAACAGCCCCCCAAAATAGAATAATCACTGTCTTAATGTTCACACAAA
CTTATAACCACAAGCATGCACCAATGTAGATTAAAATTCTCATCAGGATT
TTCATAGTGAATCCTAGAAGATAATGATCCTAGAATCCAACAAACACACC
AGTATCATACCACTGTCCTCTGACcatctctctggccactgcagcagctt
tggggaaaccactccccctgtatatcttattgtcaatgactgagtgatca
aggtcagaattcatgtcccttaggagtgagttgtcaactgagctacaaag
ccaatacttggggttcaaatgttcacacaaaaTTATAACCAAAAGCATAC
ATGGACATAGATATCATAATCATAATCACCGCATCTGTCCTTTTACcatc
tctctgaccactgatgcagctttgtggaaaacaatctcccctgtaaatct
tatttcatacagttgatgactaaggaaccaaggtcagagttcccacatcc
catagagagctgcatccaaccaagccacaaaggcaaagttctgtagggtt
caagtgatcactcaTGTACCAATGTAGATTGTATCATGTCCTGGCTGTTG
GAATTGGTCAATGGTGGTGCAGTAGTCAGTAGTGAAAGTCAGTGGTGTTA
GCCAGTGGTGTGGGGATTGGTGCAAATAGTTGGTGGTAGTTGATGGTGTG
GGCACAAAAGGTATTGCTGCTCCCTGTTGGTGCAAGCCTTCTAGCCATCC
ATCGCAGTGCTTGCCAATACAAGTCATCCAATGTTAAGATCTATCCAACA
TTGCAAACCATCCAATGGTGTTGTCCATGCATAAAGTTAGTCATTTTGGT
TGAAGACAAAGCAGGCCCTTTGTGGAGTGTTCATTGAGGGTGAGATAATT
CTTGAGAATTTGGTTGGAGTGAAGTTAGGAATTCAGTGGGAGGAAAATCA
GGCATGCAGTCGCGGTAAAGTAAGGAAATTAGGTGTGAGTAAACCATCCA
GTGGGAACAAGATAACACAGTTGTCTTGCAGTTAAATTGGCAGTCAATGG
GAGTAAGGTCTATCTGATGTGAGGAAATTTGTATTGATGGAGTAAATTAT
CTGCTGAACACAAGAGCATAGGCATTTGCTTGGAGCAGGAGCAGTCATCT
GTCAAAGTAGTATAGTGGTGTGAGCAAAATTTTCATGAGAGCATCAAAAT
CATACATTTGGATCCGACAAAGTCTAACCTTGACTGCATACAAAGTCACA
CTTTTTAGTTTTTAGTGCTGGCAAAATTACCTGTAGGAAGCCTGGCAAAA
AATTCCTTGATACAAGAAATTGTACCATCCATGGTGTGAGTAAAATCACT
CCTTTGCAAGCAAAATCATCTTGGTACAAACAAAAGACCCTTTTAGAAGC
AAAAGTCTGTTGCATGATCAAAATTGATACACAGAAAAATCAAGCAATAT
ACACCAGTGTGATCAATTAACCCTTACGTATTCAGAGTACAACTTTTTTG
GCAACAATGGAAAAAAATGCCAATATCCCTCCAAAACCCTCCACACAAGA
TTTGGCAGGACTCGTCACACACAGGCCCATAGATCATGGCACTTCATTGG
TGGCATCTCGAACACCCTCCCGACCACACTTAGCAGCCACACCATTCATT
TAGGACATCAACATGGCCGTGCATGACCATTCAGCCAGCAGTTCCAATTC
AAAGCCCCCTGATGATGTTTCTGTGAGTTCCGATGGTCAATCCTTCTTAT
CCCATGACAGTGATGAATCTGAGCTCCGCCTCCTTGCTCATACTCTCAAC
AACAACCATCCAGATGTCACTTGCCATTGACCTGTGGATAAATCATCACC
TATTCTGCAAGTCGTATCTCCAGAAATTGTGCCTCATACCTCCAGAAATT
GTCGAATTTCAAGGCAACACACACGAAAACGACCCTACTGCCAACACTTC
AACTACTGAGAATACTACCAGTCACAACAACAATGATGACGACACCCGAG
CCCGCCCATGAAACAAATCCATCATGCACTGGTCATTCATTGAGAACTTT
GTCTCATTAGACATTGAAACAGGTGGCACACACTGTGGGATTGTGAAGTT
GTCTGCCGATATTTTTCATTTGGTGCACCTGCCTGGGGCAAGAAAAAATC
AACAACCAACCACTGTGCAATTGTGGGACACCTTTGATGAGTATGTTTAT
CCTGGCGAGAATGCTATGTGGGATCCCAATGCAACTGCTGTGCATGGGCT
ACACTCACAGTCACCAGAGATTGTTGATGCGGATCCAATTTACTTGGTGT
GGAAGTGATTTAGAGTTTGGATTGACTTCTATCTTCAGCCGGATGATGAT
TGTGTATTGGTCGCTTGGAATGACAAAACATGCAATCTGACATGGTTGTG
GCGACTCACACAAGCACCCAGGAGTAAGCTTTTCTTTCCACCTCAGCTCA
AGTCTTTTCTCGACTCGTTGAAGGATATCGTGGAGTACTCTAGAtgccca
ctccacaagtctaggagtaaacttgagtctctcgaattaggttgtgtctg
gaaatttatttcaggtgacaacttaaatagttcacacaattctgttgtgg
acgtgcaggcacaaacagatattgtgacttcaaaatacttcattggcttc
attgacctcacaaagttgatttgttcaataaatgacatcttcacaaagac
agagaagcaagagatggtcaagcagctcgagccatcatgccctgtacaca
agccctggcaggaggttgacccagagaattatattcattgggagcctaaa
gagagcgacaagtacactggcacaagtggtggtgtgaatAAAGGACCAAC
ACTGGGTGCCGATGTTGCAGCTGTCATTGGTCTCTCACAATTGTTGTTCT
ACATCCTGCCTCTGCCTCTTTTTACTTATGTCGCTGATGCAACCAAGAAA
TGTGCCTATCATGACTGGGTTGTGCCAAAGGATTGGCTTGCTTGTGATAG
CAACACTACTGTGCATCCAATTCTAAGTCCAATCACTGTTGGTGAAGGTG
AAACTCCGCCACCCATTGCCAGACATCACACTGATAAATCACCTGTGTCT
CCCAGCATTACATGCTAATTCATTCTTGCATGGTTGTCTATTGTAATATT
GGCTGGATCCTGTGCTGGCGGTAACAATAATTGATTCATTCGAAATGTCT
ATAGGAATTCACCGTATGGGATATGCATCTCATTTATCCAAAATGCTATG
ACTGAACATAACTATGACTGAACAGAACTTTACGTTTGTCCGGAGGTTCC
ATTACTCTACCGACAATGACAAACTAATTAGAAGAGGCAATGAAGGTTAC
AACGTCCTAATTAACGTCAGATATGTGCTCGATGTTATCATGAAGGGATT
GGTCCGTGCTTGGAATGATTGTGAAAGGGTTACCATAGATGAAAGCATGA
TTCGTTACAACCGCAGATCAGTAGACTTTGTTCAGTACATGCCACACAAA
CCCATCAAGCATGGTATAAAGGTGTTCGCTATTTGTTGCTCTGTCACTGC
GGTTCTATTGGGATTCAAAATTTATACAGGACAGGAGAATGGGGCATCAG
CAGCTGCAATGGCAATTGTTGATAGGTTGATTCATAAGTCTGGCCTCTAG
ACAGCATGTGGTCGTAATCTTTATACCGACAATTGGTACACATCCATTGA
CTTTGCAACGTTTCTTTTCAAAAAATAAGGTTGGCGATTTTGTGGAGCAA
TTGTACCAACCAAAAAGTATGCACGCAAGGATGATGATATCCCATTTCAT
AAATTGTCAACTGGAGCACTGGGATCAATTCCTTGTGGTTGGTATCATGA
AGCAGCTTTGGCAAAGAAGTTTCAGCGCAAGGAATATTATGTTCAGGCAA
CTACGTGGATGATAGTAAACAAGCCATGTTTTTACACACAGTAAATATTG
GATCAAGCAGAGGGATGCATACATTCAGAAGAAATAAGAGAGGTTGCAGT
GGAAGGGGTGTGTTTCTTGCTCCACTTGCCCAACTTGACTATGCAGAGAA
CTATGCAGCTGTAGATCAAAATGACCGCGACAGGGCATTTTACAGCACAT
CCATGAGAAGAAACCGCTTCTATTTTAGCATATTCTTTTGGCTCATTGAT
AGTTTAATTCATTTGCTGTTTGTGATCTGTTGTAACTTGGCACAAGAGAA
AAGAGGTCCACATTTGCACCAAAAATATTTGAAGAAAGATGGTAGGTTCA
AATTTCAGATCAATCTGGGTATCGCTttactgaaccatgctcttgccaac
gaggggaaggacttggaaagtgatcctcctcctgactggacaaggaagat
tgattgggtaccatgaaattgtgaaaaatgtttcttctgtctgaatgggt
tgacaaatggtatggtgcataagaagcaaaaggtcagaacaacatttgtt
caacatgataatactcggactgtgcagaatggatgcactgacaaacatgt
agacccaaagaaaggaggagggtattgtaagatgtgctagcaaaaacttg
caaatgggatagccaaaatagagcattgagtaagaatgagaagaaaaagc
gatgtaaaacttcaaggttggggtgtccgtcgtgtgacgaacgtgtatgt
taagattgctggacagacgggtacgatatgcacaagaagaaaggttgtta
atgcatttaatgcccatgtactaggtacaaaactcatctgagacatcagc
gagagcataatgagcaactattgatactttaaatcactgaaatcggacca
atattgaccaagatataccaatttatcaaaatgtcgacactatgttgaca
ccaactacctaagggTTAAATCATCCCAGGTGTCCCAAGTGCAAGCAAAT
CAAAATCATCCTCATGCAAGCAAAACTATCTGGAGTGCAAGCCCAAATCA
TCAAAATCACAAATTAGGTGTTAGAAAATTGCAAAAAGTAAGTGCATATC
TTACATTTTCTTTGCATAGTATAGAAAGTGGTCATTATGGAGGAACACAT
GCAACATTTCCCCACCAGAACTCAATGACCAAAACAAAAAATGACTCAAG
AAATATTTTTTCTGTTCATAGAGGTTTACAAATAATGTTGGTCTAAAATT
gtcttagtcatagcttgtcaatagaccgatacacaacattaacaatacat
ataattttgtaggaaacttatttataatgaacccaacttacaaatctcgc
atatgagtaattacgtgccattagctaatattgatggtttgtgaagtata
cagtatatagggataacaattgactcatagttgctgtaagtaaaggactg
atctttctcttctataaatcaaatatattgtgatgattattacttttgtt
tttacagtgtcaatttctttagtaattgagttccataaatcatttattca
taaatatgcattaattttgcacatgcagatatctccgttattattaaaat
cttgccgtacgtgtaagttacagctgcaacattgataatgtttgttttac
actgttatacttctCTAAGATGGCTTCCAGccatggggtcaatatttggg
gctatttttaatgggttatgatccccgatatagatcctcgcgaggtgaaa
atacgtgtgcagccctcaggtctatattgttgggtgtctaaaaatacaga
cccacacaatttttgatcagcttggggactatatcgacccgatatagatc
cagggtcattttttatatcgtgaaggttggatttggcctttatttattac
tagttcattcagtgtgattccacaaatagcttcaccagcccctctccaat
tttgcagagtcttgattgccttcctccgttggcaaagcatccattttgaa
aactgaaggtcatgggtttggttcccagtcgtgtacttctctacttaatt
aatttcgaaacaatctctagaaaaatagaccccgcaataaaaaaatatag
acactatggctgggcgcacctaccaagggcacaaaaatatagatctgcaa
ctatgggattataacccatccaaaatatagaccctgaaaagtagacccca
gggcTGGGAATGGTCttatgtcctcagtgacacaccattcctcagtagag
cacattttaccttgattgggaaattttatttcattgcctcaatttggaaa
tgcatttttacctgattgaacaaagtatcaccactaaatcaatttgtctt
ctctgaatactcaacctgtatcttgatgaagaatgtgatgacagtgaagc
atataggagtggcagtccaatacccttgccacctgattcattttctagtc
aagacaaggacattttatgctaacgtatcatcccacattttgtggttttg
tttcatccacagaccacagactgtcccaaagcgtaagtccttcacttccc
cactgccaatgcaatagagaagcaggcaatgccctgaaaaaggtgggata
tctttagtctttctcatttcactttgtcacatgccttaaatttcatatta
attgtttgtcacaaccctcagtggcaatggtggtttcttggttgccagcc
actcccagagcttccaaaactcactccgccccatgccaacagtatagaca
agtgggggatgccaagacctttcttggtgtatttttatttctctatggca
tgcacactttaatatctgttcaattgtttgccacaaccctctacagcaat
gatggttttgcggccaccagccactcacagagctgtcaacttcactcccc
atgcaaagacaatagctagggttagagtaagaaagtaaggccatgataaa
aagagatctctttttgtctttctcattttcccttgtcatgcactctaaaa
cttttctttttcattgtttgtcacacagctccatggcaatggtggtttct
ttgccgccagcaactgcaagacccccccctgacaacacaacagagaagca
ggtgataccctgcaaaaggtgagaactgtttgtataattttatttctatt
ctggacactctcagaatatcgttttaatCCACATTCATACGCCTGTGCAG
CAATAGTGGCTTCTACAGAAcagagaaatgggtgacttacttaaaatggc
aagatcacttctgattatttttatttctctatttcaggcactctaaaaat
atctttttaattgttcaacacacaactctgtagccatggtggctccttga
ccaccagctcctcccagaacttgcaagcttccctccccccgtcaagacaa
catagcagcaggagatgcccttagaatttaaatgaggtgacaccttttta
tttctctatgtctagcactatcaaagtagctttttaatttgtcatgacca
ctctgtggcaatgccctttcagggggctcctgaaaggagtaacaccaaaa
gtaattattcagttatttcactgactacaaagcattcctatcaaaaaatt
gtaattgttcacataattacAATCTTGATACTGGCCATACACAGGAATTA
ATGCCACTCCAAGGCATTCAGAAAAAATTGTTTGCCAATACGTGTATCAA
TAGTTGGTGGTCTACAGTTGAGCTTTCAATCTTATAAGTGAACTAAAGGC
ACTTACACCTAGAGTTGTAGCTGGGCTGCAATCACAATAGCCACAAATAT
TCGGTCAGTAACAGTGTGCCAGTTTTACAGAACCCATGTACATCATACTC
AGTAGACTCAGGCATGGAAAATCTTTTTGCAAataactgtattagtagtt
atgaggcctaaacttgtgttttcaattttatataagtgaactaaaggtac
ttacacctacagttgcagttgagccgctttcaccataaccacaactattc
tgtcactaacaatgTGCCAGTTTTACAGGACCCTTTTATAGCATAGCCAG
TAGACTCAGGCAGTGCCTTGATGTGGATGGGTTGTGAGTATTGCTCTCAC
AGAAAATATCTGATACAATGTATGAACTAGATGAGCTCAAGAGAATAGTG
CACGGGATACAAATGTCTATGCAGATACAATATAAGTGGGAATCACAAGA
AATAGTGCTCACAACAAAAATGGGTGGGACATTAATTCTTTGAATATTAA
TCATACCCGTTTGCAGGGATAAGATATAAAGCTTAATTCTATAATGAGGG
AACGAATCAAAACTCTGATAAGAAACATGAATTAAGACAAAAACTAAAAC
CCTCATGAGCAGGCTCCCATTTTTCCAGCAACCCACTTATATCATAGCTC
CCCTCCCAGTAGCTCTAGGTGTCATCAAGTAATTCAGGCACCAAACTACA
GCTCATCATACCACACAACAACAAAGCATAACCCCTTCTCAGAATACATC
AAAACAAGGTATTTATTGGGTCCTCTGAGTGCATGAGTGGAGAATGACCT
CAGCAATCAGTACAAGGCATACCCTGATTTAAACAGGAAACTGGGATTTT
TCCCATGATTCCACAGATGTCTATCTACCAAATGTATAAGAAATTCATTG
ATGTCCCACTTCCTGCACAAAAAGAAAGCAAGGCTTTAAACACAGTAACA
CGGGTCTTCCTTTGTACTCTAAATGAGCACTTTCTTCTTGTTCTCTCTAT
TACTCCTTCACTCTTGGTTCTTACtgacatggtacactgcaaacaaaaat
caccggtaacctcccggtacactcacaaaacatcagagtgtacggggagg
ttaccggaatttcaagagtgtacgggtgggttaccggttttttatacatt
acttaagccacatttttgtttatcacactaaactttgaagcaaaaaaatc
ttcggagtggttgtttgtttcatgactcacattaagcaaatcacgagttg
taaacagcaagatcacctgttgggtctagtgttggtttcaattctaggct
tgatctatgattttatttggtgagtgcgtattgggcctatttatattttc
aaaatattgtacgtctatcagaagtgactgcgccaaaaaatgagaacata
agtggggctgaaaattggttcagtatgcctatgtgtttgttacttattcc
tttgtattctttcacctaactcttgtgtggtatattcgtatgataatata
gttatacgtatggtaccgtactacaacaccggtgcttgacccagaatcaa
ctgtagcagtgtgccctctcactgctttcacatcacaaatttactttttt
caattgcatcactgataccccacttttacacttgttttgactgcatctaa
ttttggattattttatttcaggccaggcaggggaacagccgaaactcagt
ccacagactgagtttggcatttcaccttgcaccgccgtgttgccaacaac
aatcggcagcggcatgtaaatatttacggtgagttatgctgaaatcaaac
tatttcacaattgttttcatttcatcttagtttcaattaaataattaatt
ttcttctaccgtggtgatatggtcaacagtatcgttttttagcttggggc
tgaaatttttgcatgtgtgtcatgtcgttttggtgggcaatgagttgggc
aggcccttaaatatggtgatgtagtatgtttaattttattagtggagata
aattacacatactcttctattactgtagtccaacagtaggtagtcctccc
ggtaaccctcctgtacgttcgggtagccctcccgtaagctccggtaaccc
tcccgtactctctggtatccttcctgtaaccttccggttaccctcccgta
cacatccggtaactcacctgtacacttccggtatgtcaccggtaaacatt
tttttagcctctaagtaatgcagttatagccactaattagattgatatcg
actctaagacttactgagaagtctgttttcctgtaaaaaagtaccaattc
ctatcttacgtagaaataaatccgaaagctccttttggtctctaatttcc
ggtaacctcccggtaggctcctgtaaccctcccatacacttgtttaccgg
agggttacagaagtgtaccgggaggttaccggaagatgccattccggggg
ctccggtaacctcctcgtacactcgagtgtacgccccgtacactcgagtg
tacggggaggttaccggtgttttttgtttgcagtgTATTTGTAAGTCTTA
CCTGTACTTCTTTCTCTAGTAGTCTTATATAGGTTCCTGTATCATTTTGG
TATTGGACATCTTCTTAGATTGTAAttcttgtcctaattcttgttctatg
ttgcttttcACAACTATGGTCTAACACTGGTACATCTGTCTCTTAAGAGC
TCATAAACATATCTATTACAACAAACATCTAACTCTAGGTAGAGCAGTGG
ACCATATTATACgtatgtatgtatgtatgtatgtatgtatgtatgtatgt
atgtatgtatgtatgcatatgtatatgtatatgtatatgtatatgtataT
Atgttagcccccaaattggcactggcccagtgcgggaactgggcccgatg
tttcgccccttgctggaactgggacactgatgtcctcatgttggcaccgt
gccaatacggggcgccccgtgctggaactggaaccaaaggcgccctgtac
tggaactaggaccaaaaaaggaagtctgtctcgccaagttccagcactgg
gcatccagtgctggaactgggccagcgccttgaaaccccatattggcacc
cccaaatattggcactggtTCTAGTTCCAatagtacccaatcctatgccc
tttggtggaatcgaccatggttcgctgctgcaagacaggcaatttttgac
tttggcgataaatatcgccagatggagtcatcagatgtcatcaagaaatt
tttgacggtcgtcaacaggtcgtcacattggtcatatgaggtagtcatcc
aaagtcgtcacggtcgtcagggtcgttttttatcctcacttaggtcgtca
ggtgtcgtcatgtggagtcacatgggtcatcacagaagatctgttgggtc
gtcagtttgggtcgtcagtcgccatggtggtcaaagaacatacttgttgt
cacttgctctcactcacgggtgtagttatttgtggaaggtcgtcaatgtc
gtcaagagggtcatcagtgatgtcataacgggtagtcacaagctagtcat
gagtcgtagcaatggtcgtcaaagtgtcttcaccacaagtcgtcagggtt
gtcaaaatgccttcaccataagttgtcagggtcctcaaaatgtcatcaca
agcagtcatcagggtcgtccgatggtcatgacatgggtaaaaacatgcca
aagttatcacttgttgtcagtttagctcgccaaaaacttccacgtgacaa
agttgcctgtcttgCTGGGGCAATATTTTTTTTGAGCGGGCTAGACTGGC
ATGGTCTCTTtttcctatgacagccggtcgtttccttcactatttcacaa
tcttgaaggctgccgcatatcctctatatagaagcaattccttaagccct
tagatggaatcgaacatggtttgctgatgggcaatatttcttaagtgggt
ttaaatggtatcaactgagattactacaatgtattgcaaacggtcgtttt
gttcctatatcacgcaatcaaaggctgatccatgcgcggtcattttgata
cctaaattaaccgctattaatttattgcacatggtcagtttgttcctata
tttcgcaataaaaggctgatccaggcgcagtcattttgttacatgaattg
accgctacagggctattattgcacgaaaacactcctatttttttacttac
ctcagaaaaagttaaggttcttgctactcttaaacttctatacctcgatc
aagacatgttcccacattggcactccaggttgattttcacaatgagtgcc
agtatggggacgtcagcatcccagttccagcaagggacaaaaaattggtc
ccagttcagcacagggccagtgccaatttggtgtccaacaTATATATATA
TATATAACTCACTTATTGTGAATTTAAAGGTAGAAGGTACGTTGTTCAGA
AACATGCCTACCTAGAGAACTCGATACCTGTGCGTAGTAAAGTGCGTAAT
GCCAGGCAAGGACTCAAGATAACTGCTTATGCTTGTAACAAGATGAAATG
GTACTGCAGGTGTCACTTCCTCTTACCCTGTAAATAGGTTCTTCTATTTC
AAATAACATGACAATTGTGTTGATCTGGTAGAGGCATACAAGGATGATGG
CTACCACTTTGTTTACATGTAAAATGAAATTTAGCAGATCCGTTTATCAA
TCCTTCAAAACAGATGACTACTGATTTTTTAACAGAGGAGCTACACAAGT
ACAACGGAAGAAGTGACTTTGCACTCTTAATAGAGTTCCTCTAGATATTT
CAAATACTATGAAGTATCACTCTCAGCTGTGCTTCAGACAAATTGTCAGA
TAACCATGTAGGGCATTGAGATAGTTGTACCATTCAATCCTTTTGTTGAC
AAAATTGTGGTGGCAACTGCTTACATTTTTGTAGATGTTTGAGATATGTA
CCATGGtgacagggacttctggtggatgatggacacattgggtggaaatt
cttttctaggggaatattatttttcacaaggaattcaatgatgatgtcag
AAAACCAGCTTGACTTAGACTTTGAAAAACAGTATGACTTCTCTAGGTCA
AGAGTAGAAATATGATGTCTCTGATCAGCAGAAAATAAAGAAGATGTCCA
AAAGAATAAAATTTAGCCCCACAAATCAATTAGGAAGTGTAAAATTGAGT
TTAAATACATAAGAGACCTcactgacagttccgcaagactgcacacatct
cattttttacccaacaatcctcttcaatctcaatgagaaactctcattat
tctttatcacataatgacatacagagcacatgaaaaatatttccatctcc
tctgtcttcacccggtgcttcctctttactcatcctaagaaggagccctt
cttgtcaatcgttagccttcatatttgtctatcgtttgtcctagtagctg
cagcaaaacttactggtggagtgagatcttattaaatgacaagaattgat
gcatttgtaatcacacatttgttgttgatatttagagttggctgagggct
tttgtgagactgattgtgttgttgttctgaataaaaaaatcaggttcatg
tcattgagttttggagactttccatgcatcgggagcattcttactcacaa
tcaaggaatctgattgcttcttTTTTGGTAACATTACAATTTGTTTTGAA
CATGTGTTGTTTGTTCTGTATCAATACACTGTATGTACTTGTATAAACAT
TTATTGATTAATTTATCTCCTAAATCATCAATGGACCCATAACTCCCCTC
CTCTCATGCTATGCAGTAGCATTTGAAATTACATAATCAAAGTAATCCAG
ACTTGTCCATTTTCTGCAACCTCTACATTTTCATTCACAATCAAGTACTT
TTTGTTGCAATCTGTCATACTTAATTTTTAAAAGATCATTGTCCTGCCTG
TTGCTTTTCAATGATTGGTCTCATTTACAATGCTGTAAAATATTTTGATT
GAGAAAATCAATCATTTGCACTCCTATTTCTGGTTTAAGCTGAACATTGT
GACTTTTATCTCAGGCATCCCTCTTATCCTCCCTCATCATATAGGGACTG
GCTTTTGTATATCATTCAGAtaaaagacagtagaaatttttagtgccaga
tctctcttctccttggcattgttcagtcttttgcatgcatagtgaataga
gagcagtgatggacatgaggctttgtcacacgcttgttgcttacagactt
catcaaaatactctcaggattcttgtggtgaaaccaccttcttccctccc
aaaaatgacagatccaatatgaatgcatcaccacctccacggaaaggctt
ttctgaagggttctagctgaccacaactaagttgtctTCTAAGGTGCCTC
TTGAAAGTAATCACGACTTGTCCATGTTCATTAGGATTTTGACAGTCAAG
GGATAGGAAGTTTATGAACATTGGCTTTGAATGACAGCTAGTTGATTGTA
GATTAAACATTCCATCCAATCAGTCATTGACAAATCTCTGTCTGCAACAT
TGTGAGCACTATGATTAATATACTTGTTTTTTTTGTTAGAGAAGgatgaa
aatattgtgcagtttgggaggggggcaatgtctgtggaattgtgtatcca
gatagatcactgcaattgatcattgttgctcgccttcattgcagatgaca
gttgtcTTTGGAAGAGAATCGTGGGATAAAAAATAGATTTGTGTAGTCTT
ACAGTACTTTCACTGAAGGTCCTGCAATTTTAGATCCTGTTTTACACTAT
CCAATTGATATAggctgtgattttgttcaactggaaaatgaacatcaata
acagcaaaaattactgtcctcaattgagcctataactgatcattttgttt
gtaccaatagaccaaccaacagaacaattgatcatttttttctcattggc
tatttgaaccagcaaaattgaatcatcaaatagcaggtgctatttgacta
ttttgaatagacataaccaaatagtgaaaagtattCAGGATAGCCTTCCC
TGTGCTATTTTCAGTTAATTTTCAGAGCACTCCACTTACATCCATCATCG
TCTCCCCAAATGACCAACATACTGGCCATCAATTTCTGTTTATTTCCCTG
ACCTATATCAATGACAACACCTCAGCAGTTGTTGCATTCAGACTATTGGT
GTGTGCTATTCAATCGTTTTTTCCTGTTTTAGAACAAAATCGCATTTTTG
TCAATAGAGAAAATGAAATTGAATCACCAAAATTGCTACTCCTAATTTAA
GATTGCTCCAACAAAATCATAACGCTTACATTTTCTAGAAATCCTACCAT
TTCTTCGCTGATTGGAGGAAATACTTTAGATCTGcaaggtgcagtatttt
tccattccttttgagcaattcatcttttctaggcaggattcttttgtctg
tcatatcatttttggccaaacaaaataatttgtactctatctcgggtaga
ccagtcatttttttggcaattgaagccaaaatagtatggaaccagttgcc
aagaacagttccacatagttccaaattgtaccatctagtaccatgtattg
ccaagtagttccaactagtgccaatagttctgcggttcttggcactagat
ggcactaatggttggaactgcttgactatgatggaacaggtgcggttgtg
tagacatggaactaggtggaactagttgcaactagatggcactagttcct
gtcttaagaggcactagttcaagccttgagatgcactgattggccctagg
cttttgtgggtttgacgtgggagctagaatggtatcaaattttttgaatc
cccacataaagtcccattactcgcgacatagagaggttaagtgtcctgtt
gattcaaaacacacacacacacacatacatatatgtatgtattatctaga
ggtacaactgatgttgaagaatgatactacctttccattctatcgaaagc
cagtattttgCTAAGCCAGTATTTTGCTGGAGTGTCAACTAGAATGGTGT
TCATTAGTTCAGGTTTTATGACAAGTACAATACTCTGGGAAGGTCAGTTG
AAAAAATCTTGAGTGAACAGTCGCTGCAGTAGTCTGGCCTTCGTACGTGT
TCCTTTTGATGGCGGAACGTGATTTCTCGGTTGATGGAAAAGATCCAGCT
TTGAATAATATGGCATATCCGCCCCCCATTCATTGGAGAGCGATTGTGTA
TGTACAATTAGTCATACGTTAATGCTATGGTAATAAATATCTTCCACATT
TGTTGATCATCCTCACTGAAACAAACTTGTTTCTTTAACACCCAATGCGA
TCTCGTCAACGTCACAAATCCGTTTTATCATTTTTCCATATCACTCTATG
GCAAATTCGCTCGTGGCAGACGACACGTTGTATTGTACATTCACACCGAC
ACTCGCCTGTGAACGATTGCCTTTCCTGTTCAGCCGTGCTCCCGAGAGAG
AACTCGCCGCAGACAGTCACCGTCGTGGCCATCGATTATCACATCCTGTA
TGATGCCTAATAATATGTAGGGCGCACATACTACGATTTTTTATTTCATC
CTCGCTTCATCTTGTGTCATCTCATAGAATATTCATCAGACATATTCTTT
CGTTGGCAAGCAATAGTCACCACGCCAAGCCTCTAGAGCCGTCCGGTGGA
TCCTTGCATATCCATCTATCTGCCCATCCCACACACAACATTCGACCCCG
CTATCTTGCTTCACGCCTTCATTATGAAAGTCTTCGGCATCTCTCTCCTC
GTGGCGCTGTGCAGCAGCCACACGGCGGCCTTCACGTCGATCCGCGCTTT
GACGAAACCCGTGAGCGCCCTGTCGGCCGGCCAAACGCTGTACGACAAAA
TCTGGTCGTCCCACCTGGTGGACGACGACGGCCTGTCGTCGCTGCTGTAC
ATCGATCGCCACCTGGTACATGAGGTGACCTCGCCGCAGGCGTTCGAGGG
CCTGCGTCTTGCCAATCGCTCAGTCCGCCGGCCGGACTGTACTCTCGCCA
CGGTCGACCACAATGTGCCCACCAGCGATCGGTCCGCCTTGCTCGACGTG
GAGTCCTTCATCGCCGAGTCCGCCAGCCGGACGCAGGTGCTCCAGATGCA
GACCAACGTCCGGGACTTTGGCCTCAAGTACTTCGGCATGGAGGACGAGC
GCCAGGGCATCGTGCACATCATCGGGCCCGAGCAGGGCTTCACGCTGCCG
GGGACCACCTGTGTTTGCGGGGACAGTCACACGGCCACTCACGGGGCTTT
TGGAGCCTTGGCCTTTGGCATTGGGACTAGCGAGGTGGAGCACGTGCTGG
CTACGCAGGTTAGTGCAATTTGCTGGGCTTGACCGCAGAGCGGGGAAGAA
AAAGTCTCGATCAAATCATGGACTCGTGCTTTTATATCATTTGCAATTAT
ATTGACCGCATGATTCTTGACCCCCCCATCTCACCATAATTGTTGTTCAC
CTGTCGTCGCTTATAAATTCATCGACGTATCAGACCCTACCCCAAACCAA
AGCCAAAAACATGCTCATTCGCATCGATAACTCACTTCCCCCCGGTGTCA
CCTCAAAAGACATCATCCTCCACATCTGTAAAGTGATTGGCACCGCTGGA
GGAACAGGCGCCACAATCGAATTCGCTGGGAAAGCGATCGAGGAATGCTC
CATGGAAGCCCGTATGAGTATCTCCAACATGGCCATCGAGGCCGGTGCGC
GTGCGGGGATTATTGCTCCGGATCAAGTCACCTTTGATTATCTGAAGAAT
AGGCCAATGTGTCCTGAGGGCGAGGAGTGGGACAGGGCCGTGGAATACTG
GAGAACCTTGACGACGGACGAGGATGCAGAGTTTGACAAGATTGTTGTCA
TTGATGCGAATGATATTGCGCCGACGGTGACTTGGGGAACGTCCCCCCAA
GATGCCATGCCGATTGATGGGATCATTCCCAAGATTGACGAGCCCGGTCA
TGATGATGCGCGTAAGGCGGCCGTCAAAAGAAGTTTGGAATATATCGGTC
TCGAGGGAGGGCAGCCTATTGAAGGGACACCCATTGAAAAGGTATTTATC
GGAAGCTGTACTAACGGACGCATTGAGGACATTCGTGAGGTGGCCGCTAT
CGCTATTGGAAGGAACGTTGCAGATGGTGTACACGCTATGGTTGTCCCAG
GATCTGGATTGGTAAAACGCCAAGCGGAAGAAGAGGGATTGGACAAAATC
CTTATCGAAGCTGGCTTCGATTGGCGCGAACCCGGATGCTCGATGTGTTT
GGCAATGAATCCTGACAAACTCAAGCCAAAGGAAAGATGTGCATCCACGT
CAAACAGGAATTTCGAGGGAAGGCAGGGAAATGGTGGAAGGACTCATTTG
ATGTCACCTGCAATGGCAGCTGCTGCCGCAGTCAGTGGAACAATTGCTGA
TGTGAGGAAGTTCCCGTATTTGGGAGATGATTCCAATGACCCCCGTAAGA
TCAACCGAGACGTGAAGAGCAATGTTTTCACCACCGAACGCTACGTATCG
CCAGGTCCAGTCATTTCTCCTCCCGCCCCGTATTTGAAAGCCAAAGGGGC
TTCTTCTTCCGACGGAGAATCCGCTGCTGCTGGTCTACCGAAATTCACTG
TCCTGACTGGAGTAGCTGCCCCTCTTGACATTCAAAACATTGACACTGAT
ATGATCATCCCCAAGGAATTCCTCAAGACTATTCAACGCGCCGGTCTTGG
ATTTGCCGCATTTGCTGAACTAAGATATGAGAATCCGGAGGAAGTTGCTA
CTCTTGGTGCTGATGTGGCCAAACCTCGTGCGGATTTTGTATTGAACAAA
GCAGGGTACGAAAATTCCTCTATTTTGATTGCTGGTGACAACTTTGGATG
CGGAAGTAGTAGAGAGCACGCTCCGTGGTCGATAAATGACATGGGCATTC
GATGCATTATTAGTACTTCGTTTGCGGACATCTTTTACAACAACTGCATT
AACAACGGGATGTTGCCAGTCACTCTTCCAAGAGATCAGGTGGCGAAGCT
TCTTGAGGATGCCTCGGTGCCCGGAACACAGATTACAGTTGATCTCGTGA
ACAGCAAGGTGAGTGTCGGGGTTAACTTGAACGTAGGGTCGTATTTGCCA
TGTCATTTATAATGTTGCCAATTTTATTTCCGATTCTTGATGCTGTAGGT
GATTCGTCCCAACGGTGAAGAATTCTCATTTGAACTCGATGCATTCAAGA
AACACTGTCTTTTGAATGGACTCGACAAAATCGGCCTCACCCTTGATAAA
GAAGATAAGATCAGTGCATTTGAGAAGGAACGTTCAAAGAAATACCCGTG
GCTGGACGGAGCATCTATGAAGGTCCCAGAGAAAATTGCCATGTATCCTA
ACGCTGGAATCTGGGGCAAAGTGGCTGCGTAGACAATCTGCATAAATGAG
AAGTAAAGGTCTATTAAACTTAGGCACACTAGATATGTACTGGATTTCAT
CCTCCAGTTTTTTCTCATTGCCCCGTAAATCATGTACAGGACTGACATTG
GGGATGACAGTATGAGCAGCAAGGAAGAAACACCTGTGTTCTACGGTAAG
TAGAAGTACACATGTCGTTCAGAAGGCTTCTTTGCCTCTCGTCCAGCCCA
GCGCACCGTCTTTCCAAAGAGCATGTACTCAGTTTGAGCCACTAAGACTA
AACTCATCCACAAACCTCACGTCAGACTCTGTCCTAATTCAAGCGACTAG
CACATATTGACAACTCGTATACCACGAACAACAAAGTAAGGTGGAATATA
TAATTTGGCATATTCCTACGACATTGCCTTCAAAAACACCCAAAAACTGC
ATTGTATGAGGCAGGTACGTCTGTTCGTCGCAAACTTTTCGCTGGTATTT
TCCCACGAAAGACAAGTTCAAAATCATAGCAACTATTCATGCAGCAGTCT
TGGCCAGATTGAGATGTCATCGGTGCTTCGTCGGGAATGTGGGCATCAAG
CTCAGAGGGGTGGGCGCAGGCTTTGTCAGATCATCAACCGTTAGATTTCG
CTCTTACGTTGTAACTAAAGCACAAAACAGCCTTGAATGGTGATAAAAGC
AATACGTATCTTACCAATTCAGAAAAATAGTTCGCAGCCAGCGCTTCATC
TGCGGCCCAGCGGTCTTTGGGATTGTATCGAAGGAGTCCAGACAAAAGCT
TAATCCCTGATATGCTCCTCCAAGAACGGAAGACGTCATACATATGCCGA
CCACTACGATTGTGCCATCTCTTGGGAATTTCAATCGATCCACTTTTGAG
AAGGGGCATTTCTTTGAGCTCCTGTTGCGAATAAAGCAGATCAGGATTTT
GCATTGAGAGCACATGCGTATGTTTCAGATAGCGTTACTCACTGGCCAGT
CGTCTACGTTGGGTGGTCCAAGGAAGTCAAACTAAGATATGACATGAAAA
TAACAATCCAAGTTCAAAATCTGTATGGATTCGCATTATAAGCTGTTCGA
GTGCAAGCAATCAATATCAACATTCTAACCATTTTCTGAAGCTGTTCCAG
TTCGTTTTTCCCATTCATTAAGGGCTTGCCTAACAGCAACTCTCCCATTG
TACACCCAGCTCCCCAGTTATCTATTGTGAATAATCGATAGAGCCATTTT
ATTGGTTCCACAATAGATCAACATTGAGATTGAAGACATGGCACGGAACT
TACCAACGCCCATATCATAAAATTCAGAACCAAACAGCAACTCTGGTGGT
CGGTACCAAAGGCTGACAACTTTGGGAGTGAGGCAAGAATTCAAGTCTGT
CGACGTGAACCATTTGTCCCTCACATGTATCCCTCCCACTCGTCTGGCCA
GGCCGAAGTCCGCAACCCTCAATTCACCTCGATGGTTATACAGCAAATTG
CTCAATTTCACATCCCGATGGAGTATATGCCTTGAATGTAAGAAACTCAA
TGCCCGCAAGAGTTGTAGCATTAGGCGCTTGACTTCGCTTTCTCGAAATG
GAGAACAATTGTGCTGTTTGTAATGACCGTCTATTAGAGTGGCGAGATCG
TGCTGTGCGTATTCGAATATGAGGAATACCCCGGATCGACTTGTTTTTCG
TCAGGTATCCGCACGAGAATGGAAATTATTACAGCGCGCGTGAATTGTTG
TTTACACGTTCCAAGGACTCATTTCCAAGAGCATGAACGCACCTAGACGA
CACGGCAACATCCTTCAGCATGACAATCCCATTTTGTTCTCCCCCGTGTT
GCAGTTCTCTTAGCAAGGTAATCTCTCTAAGCGTGGTAAGTGGAAAACCA
TCGCTGGCCTCGTGATGAGGCAGGCAGCGTTTGAGCGCAACTATATCTCC
CGTCACCTCGTCACGAGCGCGGTAGACGACTCCTGTAAAATGAACACAAT
GGATACACACGAAATGTGTGATGAAGTAAGCAAGAGCGGGTTCACAGCTG
ATCGAGTCGGTCCGCAGTGCAGTGACGTGATTGCGTGGATCTTACCATAT
GTGCCCTCTCCGATCCTGCCCAGCTTCTCATACCTCGATGAGACATTCGT
ACACCTGCCAAATGCCACTTTTGATGTTGGGAGAAGTGAGCAATCGTTAA
TCATATTTGTAATCCAAGAGGGCGTATTCGCTTCGGAAGATGACGACGCA
GGGAAACCCGGAGGTCCTGATGAACCATGGCCGTCTCTATTGCTGCTATC
TCTCTCCTTTCGCCTACGCTTGTGAGAATTTCGGTTGCCCATCATGGTCG
TATTGACGAGACCTCGAAAATCATCTCAATTGTCGAGCTTACGTTATGTA
Aacatagtcaacatttgtgcacataccatgcacctttttgcgcgcgaatt
tcccacttgtgcacttttttgtgcatattttctaattatgtaacataatt
ctatttctattgtatcgcgtgaagctagtaatttttattatgttacatta
ttaataacttgtgcacagaagagtgcacaggagttggttggatcttttac
gcctaataatttttattactactgccttaacagaaaatgataagacagac
atgatgtttttattcgcacgatggtactggtccaaatgatgtgttttaca
gtactgtacaatactctaccatactttacatatggatgagtattgtacga
gagactgtaccacgtaattttgtgtgcggctcgcagaatcacaaagcacg
ctccggaaaaaatccaaccgaccatggtgacaagctggccgcgaaccaga
ttcgcaatatctcagcaaatattgctcctttttttgatccgagacggcgc
ggttatccttataaccgcgcgctcatgaatgtatgctcagatcgacgtgg
gaagaaaaaaccacggagcaatccttcccgagagatcatggactcagatt
tcggacatctccgaatttcaacaatctgggaagaagagcagggccatttt
tgacccttccaactctggtctcttgctctttccacctctcttgaagacgg
gaggaagtgggggtatttgtatgtcgaaacaggtgagttaattgtatttt
tccgttttggcgcagaacttgcatgaaatctcaccttttgcatgtcatct
ttcatcttccccaaatcagctgcaagcatgcaacaatcaactctgaaaga
gctaagcaattaggaaaaagggcagagatctatggcccgatcactaacaa
atccaacaatcaacttaaagcaataggagagtggtgagagtctgtgatga
ctcaacaaacaagcctgataatatagccaccattacaaatgtcagttaac
aaaacacaacaatcaaccaatataaacgggagcaatgaagttggggatag
ttcaagtaattaatttacacttctgtttataattcatcaagcaattaatt
aattaattaattaattaattaattaattaatattagtcactagcatgtta
ctagcttcgtcctttctacttattatgtcttcgtgaaaatattttgtctc
ccacatgatactggggatactgtggcacatgtaatattgaaaactttctc
ccttcataccagatttgtgcacacacttgtattagctaaaccgtaaagta
cacctattaaggaattggtacaaccacttgtgcacaaaaaagttcacaaa
tgttgtagattatgacatagtcaacatttgtgcacataccatgcaccttt
ttgcgcgcgaatttcccacttgtgcacttttttgtgcatattttctaatt
atgtaacataattctatttctattgtatcgcgtgaagctagtaattttta
ttatgttacattattaataacttgtgcacagaagagtgcacaggagttgg
ttggatcttttacgcctaataatttttattactactgccttaacagaaaa
tgataagacagacatgatgtttttattcgcacgatggtactggtccaaat
gatgtgttttacagtactgtacaatactctaccatactttacatatggat
gagtattgtacgagagactgtaccacgtaatttttgtgtgcggctcgcag
aatcacaaagcacgctcggaaaaatccaaccgaccatggtgacaagctgg
ccgcgaaccagattcgcaatatctcagcaaatattgctcctttttttgat
ccgagacgagcgcggttatccttataaccgcgcgctcatgaatgtatgct
cagatcgacgtgggaagaaaaaaccacggagcaatccttcccgagagatc
atggactcagatttcggacatctccgaatttcaacaatctgggaagaaga
gcagggccatttttgacccttccaactctggtctcttgctctttccacct
ctcttgaagacgggaggaagtgggggtatttgtatgtcgaaacaggtgag
ttaattgtatttttccgtttttggcgcagaacttgcatgaaatctcacct
tttgcatgccatctttcatcttccccaaatcagctgcaagcatgcaacaa
tcaactctgaaagagctaagcaattaggaaaaagggcagagatctatggc
ccgatcactaacaaatccaacaatcaacttaaagcaataggagagtggtg
agagtctgcgatgactcaacaaacaagcctgataatatagccaccattac
aaatgtcagttaacaaaacacaacaatcaaccaatataaacgggagcaac
gaagttggggatagttcaagtaattaatttacacttctgtttataattca
tcaagcaattaattaattgattaattaattaattaattaattaattaatt
aattaattaattaatattagtcactagcatgttactagcttcgtcctttc
tacttattatgtcttcgtgaaaatattttgtctcccacatgatactgggg
atactgtggcacatgtaatattgaaaactttctcccttcataccagattt
gtgcacacacttgtattagctaaaccgtaaagtacacctattaaggaatt
ggtacaaccactcgtgcacaaaaaagttcacaaatgttgtagattatgac
atagtcaacatttgtgcacataccatgcacctttttgcgagcgaatttcc
cacttgtgcacttttttgtgcatattttctaattatgtaacataattcta
tttctattgtatcgcgtgaagctagtaattttttattatgttacattatt
aataacttgtgcacagaagagtgcacaggagttggttggatcttttacgc
ctaataatttttattactactgccttaacagaaaatgataagacagacat
gatgtttttattcgcacgatggtactggtccaaatgatgtgttttacagt
actgtacaatactctaccatactttacatatggatgagtattgtacgaga
gactgtaccacgtaattttgtgtgcggctcgcagaatcacaaagcacgct
cggaaaaaatccaaccgaccatggtgacaagctggcgcgaaccagattcg
caatatctcagcaaatattgctcctttttttgatcgaggcgagcgcggtt
atccttataaccgcgcgctcatgaatgtatgctcagatcggcgtgggaag
aaaaaccacgcgagcaatccttccgagatcatggactcagatttcggaca
tctccgaatttcaacaatctgggaagaagagcagggccattttgaccctt
ccaactctggtctcttgctctttccacctctcttgaagacgggaggaagt
gggggtatttgtatgtcgaaacaggtgagttaattgtatttttccgtttt
tggcgcagaacttgcatgaaatctcacctttgcatgccatctttcatctt
ccccaaatcagctgcaagcatgcaacaatcaactctgaaagagctaagca
attaggaaaagggcagagatctatggcccgatcactaacaaatccaacaa
tcaacttaaagcaataggagagtggtgagagtctgtgatgactcaacaaa
caagcctgataatatagccaccattacaaatgtcagttaacaaaacacaa
caatcaaccaatataaatgggagcaatgaagttggggatagttcaagtaa
ttaatttacacttctgtttataattcatcaagcaattaattaattgatta
attaattaattaattaattaattaatattagtcactagcatgttactagc
ttcgtcctttctacttattatgtcttcgtgaaaatattttgtctcccaca
tgatactggggatactgtggcacatgtaatattgaaaactttctccttca
taccagatttgtgcacacacttgtattagctaaaccgtaaagtacaccta
ttaaggaattggtacaaccacttgtgcacaaaaaagttcacaaatgttgt
agattatgacatATTATTACTTTTCCGAAGCAGCaacttcccggaatttt
cgatttttggtcggacgtggcgtcactcggagattttaccacgtcactcg
gagatttctacgttattcttggattaatagtgacatcacccggtatcact
ttcggcgttgccgtgtttgctaatagagtcactcggtgatactcggtggt
ccacaccgagtacttggtaataaccaccgagtacttggtgcgacacacca
agtactcggtggttataaccaagtactcggtgcgacaagcagtacttggt
atcactaggtgatactcggtgataccaagtatcacttggtgacactgtgt
cgcgcttggtgataCTCGGTGTtctaaagtacaacagtagacgtacgtta
gatactagaggtggtatcgagaataattatagtataagtacgtattgtgt
agtaaagtttttaataattagttgtatttaccaaattaatgcatcatgat
ctagatgtggtgcaaaatttatgctcggctaccttgttcacttttcaatt
ttgctttcgatatactttaaattcttgctgttccatcagcacttatgcat
tttacttcttgtggtgttgaattctgtcccaaccaacgaccactagtggt
gactcaattatgacattgatgatgtttcctgctattctccctcatcattc
cggaccatttggggcgaaatgtgaaatatagactattgatattgagcatg
ttcccatggccatgatgtgcatttccccacaccacatggacaataatgat
gcaatgaactgaaaattttacttcaaatatgattccaccctatcatagcc
atagcctccaatactcccatatctcaagtttgcagtccatgtttgcaaga
acagatctaactctcagaatatctgaccattgcttccttcagtgctgagt
tccaccaataagttagtggcgttacaatgccggtcactctgtgttttaat
ctgtttggccataatgcactcctaccacaatacgcgatacaagatcatac
acacttctacttaaccataagttgacacttgcagttacaaaaaggagcac
atgggatgacttcactgaattgtcacctttttgacagtgttcaagggaca
tatattagtgtttgaggcatttaatgtcatttaaatgaaaaactgtagaa
cactaggcattcagtgccatttgttgcagacaataccattcaatgcatta
aaatttaatacattcaatgccaaaaaaagaactgactgtgccaaaaacag
aacttaatgccaatatggaatttagcaccaacaatagaactcactctcaa
actgaatgcttcccaacattgtgagtaaggacaaggagccatttcaaggg
aacagtaaaaccattctgtttctacacaagttatgcacccacttgacagc
attctgctgacagtgtctgttaacaaatggcaagagttgggagcacttgc
cagaattccaaatttttggacacactggaagtcactcagataatgcaccg
cagcaaccagatcattctatatggtttgcttggacaaattgtgacatcat
tcagtgaccaagtgaaaccaagtacttggtgaaacttgccaagtacttga
ttgtaaccaagacaaagacttaatggttatcaccaagtactcactggtta
tcatcaaatacttggtggttacattaagcacttggtggttatgacaagta
cttggtggttatcaccaagtacttggtgatcttgtcaagtacttggtggt
tatcaccaagtaattggtggttatcaccaagtaatcggtggttatcacca
agtacttggtggtgatcaccaagtacttggttgttatcaccaagtactcg
gtggttatcaccaagtactcggtggttatcaccaagtacttggttgttaa
accaaacttggtggttatcatcaagtactcagtaattatcaccaaagact
ctgagtttatcaccaagtactctgtggtcatcgccaagtacttggtggtt
gtcaccaagtactcggtgatatcactaagtacctgatggttatccccaag
tactttgtggtgaatattaggtactctgtgagtcacaccacatcaagtac
tactgggctacttctttgtgcatatcaggtttttttgtaatgatggcgaa
caaatagcaagaggtggaagcacttgccagaattaccaagtgttggacac
actggaagtcactcagatattgcattgcagcaagcagatctttctatagg
gtttgcttggacaaatagtcacatccttaagtgaccaagtgacaccaagt
actttgtgaaacttaccaagtatttggttgcatcaccaagacaaagactt
aatggttatcaccaagtactcgcggttactatgaaatacttggtggttat
atcaagtgctataggtggctataccaatgccttggtggttataccaatgc
cttggtggttataccaatgccttggtggtgataccaagtactcattgtta
taccaagtacttggttgctataaccaaacttggtggctatcatgaagtac
ttggtagttatcaccaagtactctgcctctgttgctttcaccaaatgctc
tgtggtcatcaccaagtacttggtggttatcaccaagtacttggtgctat
cactaagtacagcacttggtggtcatcaccaagtactttgtggtgaatat
caggtactctgtgagtcacaccacatcaagtactgctgggctaatttttt
catcatgtctggttttatagtgatgccaaacaaatggcaagaggtggcag
cacatcccagagtcatcagtttttggacacactggaagtcaccgcaatat
tgtctgcagcaagcagaactttctataaggttttcttggacaaataagcc
atccttcggtgtcacttggtgttgtaccatcaagtgacaccaagtacttg
gtgaaacttgccaggtacttgataataatcaccaagataaaaatggttat
cacctagtactcagtggttatcatcaaaaacttggtggttataccaatta
ctatgtggttttcaccaagtactctgtggttatcaccaggtactctgtgg
taatcaccatgtgtttggtgtttatcaccaaatactaagtggttatcact
tagtgcttggtggtgatcaccgagtactttgtggtgaatatcaggtactc
tgtgagtcataccacatcaagtactactgggctacttctttgtgcatatc
tggttttttaatgataggaaacaaatggcaagaggtggcagcacttgcta
ggattcccaatttttggacacactggaagtcactcagataatgcaccgca
gcaagcagatctttctgtatggttcgcttgaacaaatagttacatccttc
agtgaccaagcaacaccaagtacttggtgaagcttgccaagtacttggtt
gtaatcaccaagacaaagacttaatggttatcagcaaatactcactggtt
atcatcaaatacttggtggtcattccaagtacttggtggttatcaccaag
tacttggtgggcattccacgtaattggtggtgataccaagtactcattgt
tataccaagtacttggtagttataccaagtactttaccaaactggtggtt
atcataaagtactcaattatatcctcttttttgctagtactgtcatcaag
caaaaggagaatcccgtaacaatcataatttgacaatggcaagaagagtc
tctatgttgtaaagtaaattgagtgcttcaaaactgtgtattcatttttc
ttacagtacataagtgcagactcgtttcggccttaacagtacaatagtgg
tagtgccctacttggaagtatgatataattgaaatgaccatgtgtagtcc
atgccaatgtgtcttttttaatcttcaattacgtctttataagtgtaCgg
taagatacctacctacccaccgagtaaggtggtacaacacgtggtagaca
ataacatttggttaacaccaatgactttgtgtcgctcaccgaagctcacc
aagtagtaccgtaccgtacttggtgataattaccgagtactcggtagcta
tcaccgagtgctctgtagctatcgccgagtacttggtagcgctcaccgag
tactcggtagttattaccaagtacacggtgtcacttggtggtaccaccga
gcacttggtgatacgacacggtgatactcggtttctaacctacgtcactc
ggagaaattttaatcgtgcgaggtttaaacaaacgtcacttggcagttcg
cggtccccaaaattggcccccggtgacaaaaacaggcaaattccagtaag
ttgcagggaagtcacacacatctaccgcattactaacccatgtacaaaat
tctccaaaataacataggaaccagtacaccacccttttggcagcaaagat
gcgagcaccatttaggaaaccatggtgtccttcctccctccaaacttcac
acacacccactccacatctccgatttacacacgacggtcctcctctctcc
ctctagaacactcgacgctcttactacgttaaaatccatcgtcatttcgc
gtttttataccgactcgaactttaccacctggctGCTCCACGAGTTTCTC
ccatcagcatcgcaaaacaccaccttcacttcgtggttggcccgctcctc
accgacaaccccgagcaacccggccagttcgccttctccaagcaactccg
tttcctccaccatgagcgaggatgtcgatatacacgagaactcgcctcca
cgggtagcagggaacaaacgagctgctgttaactcgcctgtgcttactcc
tccaggcacgaaacgctctgatcctgtggtgttagaggacaacgaggctc
ttgatacggcactaaaaccctcacgccttgaggagaaatttggtatgcca
ccaaaaaagaagtcatccagtgcagctgactcacaagtacaggtaggcga
agaggaggaagaCAAAATAAATCTCCTAAATCAAGCAGAGTATGAAGCAC
TCATGCAGGATCCTCCTCCGGCAGGCTCACCAAATTCAGCACaatatctg
caatatgactttgacgacatggatgaattaacagcagagaacatcgtcaa
atacaatggttgcaaactggaggatgacctacgagccaagacactgaaat
gcaaacagcaagacagatgccaggctcaccccaagtggggtccctttcgc
ctttcctcatctacactacctgaagtagttgaaatcatcaacagcaaagg
aaagaaggccttttccttcctgtcagcagaatatctggttgatacaggtg
acttcagctttgtaaaaacagagtactccacatacagacttctctgctat
gcaggacccaaactgattatgtcccagctacagtgtgctcaacaatccca
agccattgacaagagtatccttggtcctttcagcctcgcccgacacgaaa
ctgagccactcgtcatctgcatttccttcgaaggtaaagtctttcactcc
ttcaacctctctaccacaacactgcctcctgacacagaatggatcccagt
aggtcaaagaggtacatatgtccacaagaaacggatcagcttTGGAAAAA
CTTCATCTTCTGCAGCAAATCAAATGCTCACCACAAAGCAAACTACATCG
ACGAAGGCGTCTTCCAATATGTGCAGCCCTCTTGCTGATGCCGAGGACTC
GGAGAAAAGACCACCTCGTGGTCAACGCCGTCACATACCTCGGGGTACTC
CAGCCCCCTCTCGGGCTAAGATGGTACACCAGGACAAACTGGCAGAAGGG
ATGGATAATGAATCTATGGGTAGTGACGCAGCAGCCAAGTCTTCAGGTGA
GAGCCAGTCACACAATGGTAGTAAAAGTGACAAAGAGGATGACACCCAAT
ATAGTGAAGAAGAAGAGAGGATGGAACAGGACTCAAAAGAGGACATTTAT
GATTTGCAACCTAATGAGAACGAGGAACCAGAGATACTGGACACCATCGA
TCAAGCACCTAAGgagcctgtcattattgaaatcataccacacgtcccag
agtggattgaggacgagtcagatggagaggcagccaaatctggtgatgaa
aaatcaccaccaaaaaagaatcttcaagatgtagtcccaaccccctcggt
agcctccacctcctccaacactgcattctcgtcagtctcacacatcacag
actcatccctggtcattgatcccaccagtggtcaacacctcctgaacatt
gaaatccaattgcaacctgagaaagaacacatcgatgtcctactctctga
gacaagacgtctcctggactacatacaagaaatggaccctgccgctaaat
ttgttgccagaggacttgacaaggataacaagccctatcctgatctgaaa
tcctccaaagatgctcactggcctaagcaatatacgccggcacataattg
gttccaaatctcctctggttatgtatgtcaacaacctcccatctctgaga
gacaactcaaagaaagattggaaacacggcgtaatagaaatagggctccg
gatcaagaggttaaacgtcgaaaatcaaagaagagtaatgaaaaagttga
taagggaccagtctccatttacctgacggtaaacttatacacggaacttc
caaaagtggcaaccgtactggacttgatgaacgttgacctgcgcaggcat
aatctaaaagtgtccttaaaagcccttcaagtttgggactcaaactctaa
gaagatgttgtgcggagtccagagttctctctgtattgcaggtgtacacc
agcttctactacatcggctgaaagagattgaaaagaaactgtgttgacat
ggtagattggatacccttgagtggtatgacaaacctcttccctcaattca
tgtcaccatgagaatgattcgggaactgaaattgccagacaacaaagagg
agcgcgagcagctctccttcgatcccttcccgcgctccagcaagtttgct
tattttctggaagccagtgatgccgcgtgggcaagaattgagccactaat
cagcattatgattgaaacaaatgatatttattatgcgtttggaccgtcgg
cttttattatggatgtcccaggcagcacaccaaatatggacaagacaaga
gcgcaccacaagcacggacgcatcagcatgggatataatattgctacgac
ggtgattgaatgcagtgaagtgcaactcttcgactacgaggtcaaagtca
agatggaacctgtcaccctcccttctggtgaaatagtccaaccaaagcca
ccatatgcacgtaccaccatccgtaaagaactccaaaggattcggttcaa
tgacaaacagctattccacacggcagtgatggtgtgtaaaggccccgaga
ttgggatatctggaatcgttgtatcgtacgaccctgaaaatgatccattg
taccgagagaagtatgaatttgctaagcgcacgatagcaaacttagcctg
cttcatgcatcactggttaatccaatgcggctattgtcagagcacaagga
tgagactcatgaggtcattctacgtggaaaaagcccaactcgcctcagaa
tcgaaatgggatccagtcacgcttacggcaactgcacacttcaaggcgaa
ggcggacacctatctgcaggacaacgctatgtacgatccttatatgagga
agcaactcaactctcagattaaacaacaaaatacatttgtggacatgtct
gatacggtttgcaaacacctacttaaagagttggcttataacccaaacga
gaacggggctgatattggaagtcgagtgagtggagcctctgctctcactg
gtgatgcggacacagtgggtgcctccacagtgaattccaaaggtacacaa
aacagggtcctcaagtccaaggaatacgccaaacagttagcagactcgaa
ggtacgcaatgctgaacaagcagcagagataaatgaattaaaagcacaga
tgcaaaaattgacacaaatgctggctaccattaaccagccgggtgccccc
caccttagtggaagcggagctgcacgtccccaagatgagggtggcagtgc
agctccgcagggatcataagtccctcgcgtaccctgtctcattcgggcac
gttgagacagggtcaacgtcatagtgtccaacctctgtctgtctcctttg
cacaggtgggaacagacagggctcgagcaaaccttgccactgacttgggg
gctgtcaatgtcagtgtcggggaagACAGCATCTCCTCACCACCTATTGG
GGGTGAGCAACAAGTGGTGTGGGGACACCACCAAACACGGGGAAATGCAA
ATATCACTCTAGATCGAAGAAGGGCCAAaagtcaaaggcgacgtgatgcc
tggatcaataatcaagcaaacatggaacaaaagcggaagtatagagcgtt
actgcgtggttacaaaactttcaagaagaagtgcacggcaactgatgagg
acgtggagttagcagttagtcgacacggacccaaagtctctgatatcagt
gggataccacaacaccagttgaacagtggcgcagctacagataaagcaat
ggacagtgaaaggagggaaatgaagcaactgctagaactacttcaagatg
gaggtgtgggatatgtccctaaaaagaaggctagcggatgggtacgactt
atgttcgagaactggaatagtctccatgtcttctcgcaaagttggaaagt
tgaccgcttgaatcaaatcattacggatttgcaggttgatgtggtcgctg
gctgtgagacgcaatgcgactggaaggtggtcccagctcatcgacagttc
tctcaactcttgtgtccgggaactacaacagtaagcgtcgccgccaacaa
cacaaacaaatccattgatcgagaacaaatgggaggcacagcaattgcgg
ccatagggcggttaggcgatatagtgtgcgacaagggatgtgacagtacg
gggcttgcacggtggacatggttaaaactaggctctggggccaacgtgac
aagaatagtttgtgggtatcttccatgcaaacccgggaaatcggctcgtg
gtcacacagtctgggaacaacattcccgatacttccaagcaaagggtgac
ctacaatacccatcgactatattcatagaggatcttgccactacacttcg
acaatggagacaagtaggtgaagaggtcattttatgtatcgatgcaaatc
aggacgtctacaaaggcagactagccacacgactacgtgaggacgatatc
caactagcatgcatgatggaaccggctctagggcgacaagttcctaactc
acactttcgtggctccggcaagatatcaacaatttttggttcgcctggct
tagtcgaaggccatgcaatgtgtttcccgcacttgtacggcgtaggtgac
cataggatcttcctcttagaaatatcggcagcctcactctttggaggaaa
ctatccctccattgttcgcccaacatccagggccctgacttgcaaagtat
ccaggatccgaaagaaatactgcgcatcaatgactaaattagtagaggaa
cataggatggatgaaaagctccaaaagattgaacaactgtacaatctcgc
accacagaccaccatccaaaggacacatgtcaaatgggatgatgaattgg
ggcagttcatgtgacattctgaaaagatatgtaccaaggtcaaaagtagt
gatatcgcctatagtccgacagttggacagtggcttaagcgtcgggccat
tcttaaatggctgcttcgctggcatgacggaaaggtacctgacacgagga
atctgtgtcgtgtggcTAGAAGGGCAAACATCGAGGATCCTCTGTCTCTC
ACCAAGTCTGAGGTACAAGACAGGTtacacagctgtcttgaacatctctt
cgagctcaagtcccaggctcctgccctacgaaagaagcatctacaatggc
ggctgcggatagcaagacagaacgaggacaaggaggtgacaactgaaatt
ctacgaatagtaaaaaatgaagcacaacggcatagacaacgttccataaa
tagggtagtaaaagatacgaagggaagatctgttttgagcgtCCAAGAGA
TGGTAGATGGTAATGAAGAAACCCACACGGAACAAGAAgcggtagagcaa
gcatgcgggcagcatctggggagccggttttccctaggtaaacgagcccc
actatcggcatcagccctacatgatgagataggaaacttaagcgacacag
aagccgccagatcctgagtaatgactatgaattctccgacaattgggata
cagccactgtggatctcctcagagagtcggccaagctgcttctggaattt
gacgacatccctactacgtacagtgccgttaccgttgatgaattgagtac
ctttggcgaacttgcaaagaaaagacttcctcctccaagagcggtcgaca
ctttggacactattgcaccatttctgatgacacgcttctctcctcccttc
aagtacgaagcatcaatctagcggcaaaacggggatcaccactcagtcga
tggagacaaggagtaacagtgcttctggagaaagtagctgggaatattcg
gatagacaaacttcgtgccatctgtctccttgaggcagacttcaattggt
ggctaaaagtgatattcgctaaacatatgatgcaccggatgaagtccaca
ggtattatgccagtcgaacagggagctacctccggaaggatggcgacaga
cacgtcagtcactaaacagtttttatttgaccaggcaaatattctacaca
aaacctcagcagtgtccagtaccgatgcggcaaactgctatgatgcagtt
aatcatgctgccggcagtttcgcccttcaggcgatgaacgtgccgctctc
actgattaaatgctatttaatttgcgttcagacaatgcagttcttcctca
agacaggttttggactggcaaaaaagagctatggtggcacatcagcagaa
ccttatatgggcctcatacaaggcagcggtgctgcacctgcggcttggac
ggcgattagtacagtcatggtgtcggcatataaatcaaaaggatttgggg
cattattttggtcagcatggccgggcatagttcttagcatggcggctctt
ctatatgttgatgatacggatctacttcatgtaagtcggtcgtcctccac
acctgagaatgtgttttgcctagaggtacagaacgccacgcactattggg
cgtctctactaaaagcaactgggggcaacctaaaacccgagaagtgttat
tggtacctgattagctataagtttgtacaaggaagagcagtcctcaaacc
aaagagagaactcagcgcctacacgctccgaatccgcacagccccaacag
cacgaatgtggtcatacaacaaagatccagatgaatcttctgaggtccta
ggggtgtggtcttgccctaccagcAATGGTctaggttgcaaaatacccag
taattcccagaaattactgattagccggtaatattgctttttttttttgg
agcaaaggcggttcctgtctatgtgaaattactgtGTTTTTTGAaaaaag
atttttgggtaagtggacagtaacagtatgatttagaagcagtaatatct
aaatcggccagagtaaagtttgcatcatattcaaggtatccagaacaaag
tctgcctgtcccacatgaaacgcgcatgttgatcgtggcagatgctgttt
tcatgctgctgagctcgctcccatttccc
>scaffold159|size508292
TTCTCATTGACTCCATCATCATCGATGCAGAGGTCATTGATGTTTTCTGC
ATTGATGCCATTGTCAGTGTCATTGTTGTTTGCGTGTGGATTCTTCAATG
CCATGTCAGAGAATGCAACTGCAGCTGAACTGGCAAGCAAGTCAGCATTA
TGACCTCTGTGTGGCTGTCGTCACTGCGGGATGCTGCTATGATGTATTCT
TCTTCTTTGTCACCCTTGTTGATGGCGGCTTCTCTGTTGTTGATTAAGTG
GGCGCTAGCCTCGTGCAATTCAGCATCGGCGGTGTTGTTTGTCGTCCTCA
GCAAGAGCAGCTTCCTTGATGGGAGAGGCCTGACAAAGAATAATTTTGAG
CAGCATAGCAAATACAAGGTGCCCTCAGCAAAGCATGAGTGACACATATT
GGTTTCATGAAATGCATGGTATTGAAGAAATATTCCATTTTCTCACCACT
TCCTTGGGGATCTCTGCTGTGGCTAGCTCATCAGCAAGCATTATGGTGGC
AGTCCAGTTGACCTCCTTAGAGTTAATGTGTTTGTTTGGTTCCATGCTTG
TTGGCAAATGACATTCAGATATGGTAGGTGAGATGTTGGGTGCCAAGTGT
GGAGATGGAATGGTTATCGTCGTTGCTCAGCAGGTCTGCAGGCAGCTGCT
TCTTGGTGCCGCAGGTTCTCGGTGCCACAGGTCCGCAGGCAGCCATTTCT
TGGTGCCGCAGGTCCACAGGCAGCGCAGGCAGCAGTTTCTTGGTGAGGTT
GGAATAACAATGGTCCCTGGCAACATGCAGTTGGCAGGGAAAAGCCGTAT
TGGCATAAAATCCCTCCAATAAAAAAGAATGTGGACTCTTGGCAGTGTTC
TTTCTCCACGTTACTCTACACTGCTGCCTTGGTGTGTGTCTGCATTAAGA
GGATTCAGCCGGTGACTCCTCCACGCCGGAACTAGCTGACCCCTAATTAC
CTTCAAAGTAACAAATCTGCCTTCCTCCATTCTGTTGAGTGTGATAATGG
CAAGGGTGGCAGCACGGACACGTTCCAACTCGCAATGATCATCATCCACA
GCAACATTGTCAACACCATTGTCATTGATGCCTTTGTCATTGTTCTCATT
GACTCCATCATCATCGATGCAGAGGTCATTGATGTTTTCTGCATTGATGC
CATTGTCAGTGTCATTGTTGTTTGCGTGTGGATTCTTCAATGCCATGTCA
GAGAATGCAACTGCAGCTGAACTGGCAAGCAAGTCAGCATTATGACCTCT
GTGTGGCTGTCGTCACTGCGGGATGCTGCTATGATGTATTCTTCTTCTTT
GTCACCCTTGTTGATGGCGGCTTCTCTGTTGTTGATTAAGTGGGCGCTAG
CCTCGTGCAATTGAGCATCGGCGGTGTTGTGTGTCGTCCTCAGCAAGAGC
AGCTTCCTTGATGGGAGAGGCCTGACAAAGAATAATTTTGAGCAGCATAG
CAAATACAAGGTGCCCTCAGCAAAGCATGAGTGACACATATTGGTTTCAT
GAAATGCATGGTATTGAAGAAATATTCCATTTTCTCACCACTTCCTTGGG
GATCTCCGCTGTGGCTAGCTCATCAGCAAGCATTATGGTGGCAGTCCAGT
TGACCTCCTTAGAGTTAATGTGTTTGTTTGGTTCCATGCTTGTTGGCAAA
TGACATTCAGATATGGTAGGTGAGATGTTGGGTGCCAAGTGTGGAGATGG
AATGGTTGTCGTCATTGCTCAACAGGTCTGCAGGCAGCTGCTTCTTGGTG
CCGCAGGTTCTCGGTGCCACAGGTCCGCAGGCAGCCATTTCTTGGTGCCG
CAGGTCCACAGGCAGCGCAGGCAGCAGTTTCTTGGTGAGGTTGGAATAAC
AATGGTCCCTGGCAACATGCAGTTGGCAGGGAAAAGCCATATTGGCATAA
AATCCCTCCAATAAAAAAGAATGTGGACTCTTGGCAGTGTTCTTTCTCCA
CGTTACTCTACACTGCTGCCTTGGTGTGTGTCTGCATTAAGAGGATTCAG
CCGGTGACTCCTCCACGCCGGAACTAGCTGACCCCTAATTACCTTCAAAG
TAACAAATCTGCCTTCCTCCATTCTGTTGAGTGTGATAATGGCAAGGGTG
GCAGCACGGACACGTTCCAACTCGCAATGATCATCATCCACAGCAACATT
GTCAACACCATTGTCATTGATGCCTTTGTCATCGTTCTCATTGACTCCAT
CATCATCGATGCAGAGGTCATTGATGTTTTCTGCATTGATGCCATTGTCA
GTGTCATTGTTGTTTGCGTGTGGATTCTTCAATGCCATGTCAGAGAATGC
AACTGCAGCTGAACTGGCAAGCAAGTCAGCATTATGACCTCTGTGTGGCT
GTCGTCACTGCGAGATGCTGCTATGATGTATTCTTCTTCTTTGTCACCCT
TGTTGATGGCGGCTTCTCTGTTGTTGATTAAGTGGGCGCTAGCCTCGTGC
AATTGAGCATCGGCGGTGTTGTTTGTCGTCCTCAGCAAGAGCAGCTTCCT
TGATGGGAGATGCCCGACAAAGAATAATTTTGAGCAGCATAGCAAATACA
AGGTGCCCTCGGCAAAGCATGAGTGACACATATTGGTTTCATGAAATGCA
TGGTATTGAAGAAATATTCCATTTTCTCACCACTTCCTTGGGGATCTCCG
CTGTGGCTAGCTCATCAGCAAGCATTATGGTGGCAGTCCAGTTGACCTCC
TTAGAGTTAGTGTGTTTGTTTGGTTCCATGCTTGTTGGCAAATGACATTC
AGATATGGTAGGTGAGATGTTGGGTGCCACGTGTGGAGATGGAATGGTTC
TCGTCATTGCTCAACAGGTCTGCAGGCAGCTGCTTCTTGGTGCCGCAGGT
TCTCGGTGCCACAGGTCCGCAGGCAGCCATTTTTTGGTGCCGCAGGTCCA
CAGGCAGAGGAGGCAGTTTTTTTTTGGGGGGGTTGAATAACAATGGTCCC
TGGCAATATGCAGTTGGCAGGGAAAAGCCGTATTGGCATAAAATCCCTCC
AAAAGGACTCTTGGCAGTGTTCTTTCTCCACGTTACTCTACACTGCTGCC
TTGGTGTGTGTCTGCATTAAGAGGATTCAGCCGGTGATTCCTCCACGCCG
GAACTAGCTGACCCCTAATTACCTTCGAAGTAACAAATCTGCCTTCCTCC
ATTCTGTTGAGTGTGANNNNNNNNNNGTTCCAACTTGCAATGATCATCAT
CCACAGCAAcattgtcaacaccattgtcattgatgcctttgtcattgtTC
TCATTGACTCCATCATCATCGACACAGAGGTCACTGATGTTTTCTGCATT
GATGCCATTGTCAGTGCCATTGTTGTTTGTGTGTGGATTCTTCAATGCCA
TGTCAGAGAATGCAACTGCAGTCGAACTGGCAAGCAAGTCAGCATTATGA
CCTCTGTGTGGCTGTCGTCACTGCGGGATGCTGCTATGGTGTATTCTTCT
TCTTTGTCACCCTTGTTGATGGCGGCTTCTCTGTTGTTGATTAAGTGGGC
GCTAGCCTCGTGCAATTGAGCATCGGCGGTGTTGTGTGTCGTCCTCAGCA
AGAGCAGCTTCCTTGATGGGAGAGGCCTGACAAAGAATAATTTTGAGCAG
CATAGCAAATACAAGGTGCCCTCAGCAAAGCATGAGTGACACATATTGGT
TTCATGAAATGCATGGTATTGAAGAAATATTCCATTTTCTCACCACTTCC
TTGGGGATCTCTGCTGTGGCTAGCTCATCAGCAAGCATTATGGTGGCAGT
CCAGTTGACCTCCTTAGAGTTAATGTGTTTGTTTGGTTCCATGCTTGTTG
GCAAATGACATTCAGATATGGTAGGTGAGATGTTGGGTGCCAAGTGTGGA
GATGGAATGGTTGTCGCCATTGCTCAACAGGTCTGCAGGCAGCTGCTTCT
TGGTGCCGCAGGTTCTCGGTGCCACAGGTCCGCAGGCAGCCATTTCTTGG
TGCCGCAGGTCCACAGGCAGCGCAGGCAGCAGTTTCTTGGTGAGGTTGGA
ATAACAATGGTCCCTGGCAACATGCAGTTGGCAGGAAAAGCCGTATTGGC
ATAAAATCCCTCCAAAAGGACTCTTGGCAGTGTTCTTTCTCCACGTTACT
CTACACTGCTGCCTTGGTGTGTGTCTGCATTAAGAGGATTCAGCCGGTGA
TTCCTCCACGCCGGAACTAGCTGACCCCTAATTACCTTCAGTAACAAATC
TGCCTTCCTCCATTCTGTTGAGTGTGATAATGGCAAGGGTGGCAGCACGG
ACACGTTCCAACTCGCAATGATCATCATCCACAGCAACATTGTCAACACC
ATTGTCATTGATGCCTTTGTCATTGTTCTCATTGACTCCATCATCATCGA
TGCAGAGGTCATTGATGTTTTCTGCATTGATGCCATTGTCAGTGTCATTG
TTGTTTGCGTGTGGATTCTTCAATGCCATGTCAGAGAATGCAACTGCAGC
TGAACTGGCGAGCAAGTCCACATTATGACCTCTGTGTGGCTGTCGTCACT
GCGGGATGCTGCTATGATGTATTCTTCTTCTTTGTCACCCTTGTTGATGG
CGGCTTCTCTGTTGTTGATTAAGTGGGCGCTAGCCTCGTGCAATTGAGCA
TCGGCGGTGTTGTGTGTCGTCCTCAGCAAGAGCAGCTTCCTTGATGGGAG
AGGCCTGACAAAGAATAATTTTGAGCAGCATAGCAAATACAAGGTGCCCT
CAGCAAAGCATGAGTGACACATATTGGTTTCATGAAATGCATGGTATTGA
AGAAATATTCCATTTTCTCACCACTTCCTTGGGGATCTCCGCTGTGGCTA
GCTCATCAGCAAGCATTATGGTGGCAGTCCAGTTGACCTCCTTAGAGTTA
ATGTGTTTGTTTGGTTCCATGCTTGTTGGCAAATGACATTCAGATATGGT
AGGTGAGATGTTGGGTGCCAAGTGTGGAGATGGAATGGTTGTCGTCATTG
CTCAACAGGTCTGCAGGCAGCTGCTTCTTGGTGCCGCAGGTTCTCGGTGC
CACAGGTCCGCAGGCAGCCATTTCTTGGTGCCGCAGGTCCACAGGCAGCG
CAGGCAGCAGTTTCTTGGTGAGGTTGGAATAACAATGGTCCCTGGCAACA
TGCAGTTGGCAGGGAAAAGCCATATTGGCATAAAATCCCTCCAATAAAAA
AGAATGTGGACTCTTGGCAGTGTTCTTTCTCCACGTTACTCTACACTGCT
GCCTTGGTGTGTGTCTGCATTAAGAGGATTCAGCCGGTGACTCCTCCACG
CCGGAACTAGCTGACCCCTAATTACCTTCAAAGTAACAAATCTGCCTTCC
TCCATTCTGTTGAGTGTGATAATGGCAAGGGTGGCAGCACGGACACGTTC
AACTCGCAATGATCATCATCCACAGCAACATTGTCAACACCATTGTCATT
GATGCCTTTGTCATCGTTCTCATTGACTCCATCATCATCGATGCAGAGGT
CATTGATGTTTTCTGCATTGATGCCATTGTCAGTGTCATTGTTGTTTGCG
TGTGGATTCTTCAATGCCATGTCAGAGAATGCAACTGCAGCTGAACTGGC
AAGCAAGTCCACATTATGACCTCTGTGTGGCTGTCGTCACTGCGGGATGC
TGCTATGGTGTATTCTTCTTCTTTGTCACCCTTGTTGATGGCGGCTTCTC
TGTTGTTAATTAAGTGGGCGCTAGCCTCGTGCAATTCAGCATCGGCGGTG
TTGTGTGTCGTCCTCAGCAAGAGCAGCTTCCTTGATGGGAGAGGCCCGAC
AAAGAATAATTTAGAGCAGCATAGCAAATACAAGGTGCCCTCAGCAAAGC
ATGAGTGACACATATTGGTTTCATGAAATGCATGGTATTGAAGAAATATT
CCATTTTCTCACCACTTCCTTGGGGATCTCCGCTGTGGCTAGCTCATCAG
CAAGCATTATGGTGGCAGTCCAGTTGACCTCCTTAGAGTTAGTGTGTTTG
TTTGGTTCCATGCTTGTTGGCAAATGACATTCAGATATGGTAGGTGAGAT
GTTGGGTGCCAAGTGTGGAGATGGAATGGTTGTCGTCATTGCTCAACAGG
TCTGCAGGCAGCTGCTTCTTGGTGCCGCAGGTTCTCGGTGCCACAGGTCC
GCAGGCAGCCATTTCTTGGTGCCGCAGGTCCACAGGCAGCGCAGGCAGCA
GTTTCTTGGTGAGGTTGGAATAACAATGGTCCCTGGCAACATGCAGTTGG
CAGGGAAAAGCCGTATTGGCATAAAATCCCTCCAATAAAAAAGAATGTGG
ACTCTTGGCAGTGTTCTTTCTCCACGTTACTCTACACTGCTGCCTTGGTG
TGTGTCTGCATTAAGAGGATTCAGCCGGTGACTCCTCCACGCCGAACTAG
CTGACCCCTAATTACCTTCAAAGTAACAAATCTGCCTTCCTCCATTCTGT
TGAGTGTGATAATGGCAAGGGTGGCAGCACGGACACGTTCCAACTCGCAA
TGATCATCATCCACAGCAACATTGTCAACACCATTGTCATTGATGCCTTT
GTCATCATTCTCATTGACTCCATCATCATCGATGCAGAGGTCATTGATGT
TTTCTGCATTGATGCCATTGTCAGTGTCATTGTTGTTTGCGTGTGGATTC
TTCAATGCCATGTCAGAGAATGCAACTGCAGCTGAACTGGCAAGCAAGTC
AGCATTATGACCTCTGTGTGGCTGTCGTCACTCGCGGGATGCTGCTATGA
TGTATTCTTCTTCTTTGTCACCCTTGTTGATGGCGGCTTCTCTGTTGTTG
ATTAAGTGGGTGCAAGCCTCGTGCAATTGAGCATCGGCGGTGTTGTGTGT
CGCCCTCAGCAAGAGCAGCTTCCTTGATGGGAGAGGCCTGACAAAGAATA
ATTTTGAGCAGCATAGCAAATACAAGGTGCCCTCAGCAAAGCATGAGTGA
CACATATTGGTTTCATGAAATGCATGGTATTGAAGTAATATTCCATTTTC
TCACCACTTCCTTGGGGATCTCTGCTGTGGCTAGCTCATCAGCAAGCATT
ATGGTGGCAGTCCAGTTGACCTCCTTAGAGTTAATGTGTTTGTTTGGTTC
CATGCTTGTTGGCAAATGGCGTGACACTTTGGCTCTGTGAGGGGCTTTCG
TTGTCATTTTTGGTGGCTTTGTCATTGTTGATGGAGTGGGAGTCACCCTT
GGGTAATGGTGGAATACGGATGTTGCATTTGGTGCGGTTACAGGATCGTT
TCGAGGTATTGGACATGTCAATTTGCACCTCCTGCCGTATGCTTGGTTTA
GAGGAAGGGTTTGCGACGTCTTCCTCATCGGTCAATGGGCTGAACCAGTT
GCGTGAGTTGGTATCTGGAGCAGTGTCATTTTTACCACAATTGTGTTTGA
AGGTGATGATGCGTTTGAGGGAGTCGGAGCCCTGTTGACCTATGGGTATC
CACTCTTCCTCTTTGGGATGGTGAGTCTCAGAGAGATCAAATGAATATGT
TGTATGTTCTAAGTTTGAGATGCAGATGAACTTCCAATTATCAGGATCAC
GGGACAGGCTAAAGAGCCCTGTATTGGAGGGCTTAAAGATAGAGAGTTTT
TATGCTTCTTCGATCTTAGCTGCGATTAGGATGGGCCTTtttttggggag
gagaggcggattcctttcaattaaaaagttaattttaagggtgggatttt
tccgtgacgtttagttaggttaactatcaacggtgcgttcagggaccgaa
ctatggcgtatatagtttcgcccgaaggctcaacagcactaagtgaacac
aTgacaacgcaacaatcaactaagtatgactggaaaaaaacgtgttggaa
tatcctgtacacaggacctcaacatgaaaaaagtgtcctatctacaggac
ttcaacatgaaaaaggtgtccgtagtgggacatagaaaaaacatgtggat
ggggtttattttgggggtttgggtgtgagggggtgggaggagggggtgag
tagtgggaggagtgtgtcaacttattttttgggggctgggcatggggtgc
agtaggcatcccatccagccgtcgaaaaataaaggggataaggtaactac
agctactcgaccacgtagctagagacatctcgtcccctaccagatatgtc
gcggacagaaaacctattcctgagattaggtggtcgactgcaggcgattg
tgagacggtcaagattgaccttctctttcaaggaattgcacatgtctcgc
agggggcgttcaccttctggctcagaaacatattcctgccaaaggcgatg
gatagcctggggtttaggatcctctgggtgaaattccaggtgaaggaaga
tcttggtgggaggattgtggggaggtggtggggttatgtgatgtcgccct
tggttagtgataaaggttttggcatgttgtgttgtctgtaggaacaaggg
atcaagtaggctcagtgggtatcctctggcgagcaggcgtgtcttgaagt
tcataaggtagagaagagatagcatcttcatgggagcacaggcgatgatg
CGGAGAGTGttgcatgttgtgttgtctgtaggaacaagggatcaagtagg
ctcagtgggtatctctggcgagcaggcgtgtcttgaagttcataaggtga
gaagagatagcatcttcatgggagcacagacgcatgatgGGAGTGTTCCC
AAAGATGAGGCCCTTGATCATGCCTTTAGGGTGGGCACTGCCTGGTGGGA
TGTACAGGTAAAGATTTTGGCTTTTCTCAAAGAGGTTAGTGTCAATTTGC
CTGTTGGGGTGAGGTGAGAGCGGATTCATGAAGTTGCATTGAGTGGACAG
GGGAGAGACGGTCCACTCGAGGCCATGCCATTGTTGGAGGTCGTGGCAAA
ATGCAGACCAAAGTGACGTATCGGTGGCCCTGTCTGGGTGAGGGAGCCAG
ATGCCAATGATGTCATCAATGAACCTCTTGTAGAAGATGAGGTGGGTGCG
CCATTTGGGGATGAGGTGTTGTTCGTGGAGAGCGTAGAAGATGGTAGCCC
AGGGTGGGGCTGGGGCAATACCCATGCCAGTTCCTGAGGTTTGTCGCCAG
TAGGTATCGCCAAACTTTACGATGCTGTTGGTGAAAACAATATGTAAAGC
GCTGATGAGTGCCTCTGTGTAGGAGGGTTGTTGGGGGTTGTAGAGTTCTT
TGTGGATCAGTTGAGAGATGAGGGTGAGGGCAACATCGGTCTTGATGTTA
GTGTACATGGAGGTGGCATCAGCAGTGAATAGGCGGGCAGAAGGGTGGAC
AGTGAGCTCGGAGAGGATGGATTTTAATTCAAAGGAGTCTTTGAAGAAGG
AGGCTTGTTTGCGTGCGAGGGGTTGGAGCTCTTGGTCGACCCATTTGCCA
AGGCCGTGAGGGTAGCTGGTAACATCAGATGTGACGGGGCGGGTTGGCCA
TTGGCCATTTGATTTCTTAGGCTTGTGGATCTTGTATAAGATGTAGAATT
GTGCGAATGGGCTGGTGTGGTTGTTGGCTACGTGACGGCAGATATAGGTG
GCATCCATGGGGCAGAGAATGTTCTGGTGGTCGGTGACCCATTCTTCAAT
GGCCAGTGCAGTGGAGTTGGCTAGGGATTGGGCATCAGGAGGAgagagtt
gttggaagatggaggtgtccctcagatggcacagcgcatcggcgatgtac
tggtcatatgtgacagcacaggggccgaggcccttgtcagtgtcagggaa
gagaagtgacttaacgtccaggagctctcggaggacacatgactggtacg
gaaggaggttgggatgggctttgcgtgctttgaagagcttggcagcccgt
acaaagaatttactaagtcgggcgtcaacccagtagggaatgtcttccca
gggagggttccaggttgaagggacatagagtttTGAGGTTCGAGTGGTGA
AAGGATCCAGTGGGTCTTTGGGGCCAgcaaagaagacctggagtttgaag
tcgcggccaagacgagagatggtcttgtctatgttgccagtggtgaggga
gggaatggtgatgaatgtggatccaagccccaggacggtgtgtgccagag
gagggacaattgagttgggagtgaggtcgtgaaaggccaagttagagggt
tgaggtggaggGGCggtgcaggaggaggagattctatttagaatagcatt
ataatggactaaacttagtgtttagttttagtccatatctgctctctatg
gtctgtcgtgtcgtgttccgggcctggtgtgtctggtggcgagagttctt
ggtctcttggtcgatctgttgaaggagttgggaggaggcctgtttcgaga
ggcggcggaggtaccgtcgtttcgatgtggggtgtgtggggtggttggtt
tttgtgggaagggggtgtttggtgtggttgtatggcgggaaggggtctga
gggagtcgacggatgtatttgttggcgggagtggggcgagttggagtggg
acgtgtgtgagtgggtcggggatttctttgagtggcgccagtggaattgg
ccccgttgtcttttgggtgacttggttcacagtcaagtgtgctggggttg
ggattgggtgtactactcgggggaccagtgggtggggggatgcgtttagc
atggagggagcgttccagtgctgcattcttgttgcgaagggcaaggagtt
tctggtccatggcgtggaagcgccgttttatctcattcatagtgacggtg
gatgagtgttgaatagcatggtcaatggtggtggagggagggagtttctc
acaggcaaggagtatgctggtatctgtggcagtgttttcggtggtgaggc
aggtgtgggcagctgagatggagcgttcaatgagattgtcattgaagtgc
ctgatgaagatggcatgtggcttgacaaagcatgccatgaggatttggtg
caagagggaaagagcgtcggccatgttgtggtcgaggagactgctgtgtg
tggtgatggagctttgaggggtgtagttctgagcggcagggagggctggt
gggggtggagggggaggcagggtgatgggtaccggtgttggggtgtttgt
gtcagtgtcaacagcacgaccactgtgtttgaggcggtcgaggtctgtgg
aacagaaacgggtggtggtggaaaggagttgcttttcttgtagatctact
tggtggaggagtggggagtcaaaggcgctggtgtcgtcaaaatcaggctc
agtagactcgttgtattcaaaggctttgtggggtggggaggttcgggtgg
cagtgggagcatctgtggtgcccggattagccttctcctgtgcccggagt
atgctgagggcagagacgaagttggtggcccatttgactttcgcagcctc
agataggttggtgggaggggtttgagtgattagctttgtgagggcattag
gagaggtgggtgtgagcgttgtagtgggtacatcatgctgctgttggtgt
ggagcagtggttgttgtggggttgatggttggagtggtgttgatggttgg
ggtggtggtgttgttcatgaacgtggcggtggtgtttgtggtgttggtgt
tggtggtgttagtggccggtttggtgggtggtaccgtggaggattcatgt
ggaaggtttgcgggtgggtgaattaagggtgcggggtgaccagttgtccc
agttgttgagtgatttgtgggtgttgtggtgttggggggtatggtggtgg
tggtgtggtgcgtgaagggtgcggggtgaccagttgtcccagttgttgaa
tgctttgtgggtgttgtggtgttgaggggtatggtggcggttgtgtggca
tgggtcaaaggttgtgtcatgatggatgggagtttgaaaagggctgggga
tttggtcagtggcgagagtgttgatatcagttgtggggtaaggatttgga
gtgggaggttgggcgattgggaaggtgactgtatcgatggagaaggcagt
ggtgactgtgttggctgttttgtatgttcgggctggtttcatgaaaaggg
aacagagaaacactttccctacttgaataggcaggtgccaaagtcttggc
gtacgtcaaatgggagcttcctaaccaaaggacagagtgaagttaacttg
aaattctttgagtatttgaacagtaaggagtacgtagtgactcctgatgt
gtagagtacaataagaagaaagtgaccaagccagtgtttgatctcattct
tggatgtaaaaccatgaaagagctcagaattgttctagattttcgaacaa
aagaaataaccatggaccaagtcattttgccaatgagagatatcaatagt
ctgaccaaatcgaacctggataaaacctgggctgtcaacagcagcatggc
gaacgaaccacaaagtatgccagaagtgacacagcgggtagttaaaatcc
tagatgcaaattataagaaggcagacctccaatcaattgttagcaccaat
tgtactcaccttagtctccaagaccaaaactcgttgctggagttactcac
agaatttgaggaactttttgatggaacactaggtgattggaacacaaagg
cctgtgtccttcgaacttaaagagggcgcaaagccatatcatggcaaggc
atacccggtaccaaaatcctgcaaagaaacaactatcaaagaactaaata
gattatgcgaactgggagtggtagagtttgagcccgagtcggaacaagcg
tcaccatcatttatcacaggaaagaaagacggaactgtatgctttctcac
tgattttagagaagtaaataaaggactagtcagaaagccgtttccattat
tcaaaatcagtacagttctgcaagagctagaaggatttacctatgctgta
accctagatttaaacatgggttataataccatttgattggatcctgattc
atctaataatggtagccttagagttcgtaagagcttaccttgatgatttg
ttatgcatcacaaaggcaaatctggaagaccaccttgacaaactgaaaat
ggtgcttaccagattacgtgaggcgggcttgcgaatcaactcccgaaaat
tgtctttctgtgccatagaaactgagtattttggttataccctcacacga
acggggattaaacctcaacagaaaaaggtacaggcgattctcgtgatctc
accgccaaaaaatgtcgtagacctccataaattcctgggcatggtccagt
attatagagatctttgggcaagatgcagcgaagtgcttgctccactcacc
tcactggtaggagagtgcggtcacaccaaggtcaccagagcctacaagac
gaagaaacgtccatggtactgggacacggtgcatcaaaaagcactcgatg
acgtaaagactactattgccaagcatgtagtcttagcctatcccgattat
tcaagggaatttgagatatatactgatgcctcgtctaaacaacttggatc
agttatcacccagggtaataggccccttgagtttttcagcaggaaactgt
caacagcacaacagaagtacagcgtgaccggcttgaactactggccatag
tggaaacactgaaagagttcaaaggcatgttgtggggacaaagattgaag
gtctatacagaccataagaatctaatccaggacgcgctcggattgacctc
tgaccgtgtctaccaatggaggttgctcctcaaggaatttcgccccgaaa
gtgtttacattaaaggcacacataatactgttgccaacgccatctcttgc
ttagacatcggacccgttccaagtgagcatgagaactggatgaccttcac
aaaatggtggtgtcattacaccatgcaagaagagagtgcaattgacacct
ctgcataccaggaggaaatgactctggtatttgcaaactgcagtgaagaa
gatgtaatctatccgttaacagtacgagagattgcagaagcacaaaagct
tgatgccagcttgaagacaacgaaagatcagtactcgacccaattggtcc
aaagtttggaactcctctgtaaggacggaaaaatgatcattctaaaagat
cttcaacaccatgcagttatttggtaccaccactatctacagcctcctgg
acacatgagacttgaagaaacccttcgtgctgcaatgtactggaacagta
tgcaaaataccatctgtaaatgtgtcaaaaactgtcatgcatgccaagta
aacaacaggcataagcataagtatgggaaactccctactaaattcgtcat
cacaaacccttgggaagtactatgtgtggaccttattggcccgtatacaa
tcaaaggtaaagatgggacagtaattgatttcatgtgtctgactatgatt
gatccagcttctagatggtttgaaatagttggtctgccagtaatcactga
ggcaattattccctggatacaaaagggcggaagggtaaaaaagacccacg
aggaacctaagttagcatactttcataagtcatcagcaatgatcagcaac
ttagtgaacaagacctggtttagtaggaatccttgttgtcaatacataat
ttatgacaatggaagcgaattcaaacttcacttcaaagccctatgtgact
catatgggatcatgagtaagcctaccagtgtcaagaatccacaagcgaat
gctattctagaacgagtgcaccaggtgatatcatcaatgctccatacagc
tgaaatagacatggccccttcagtagagccaagcgacatagatatgtttg
tgacaaacgtcgcatatgggccattcgctcaacattccacacagtacaaa
aagcctccccaggtgcagccatttttggacaggacatgttgttcgacatt
cccttcctggccaactggaataaaattggagaatataggcaataccaaac
agaccaaaacacagaacgggaaaatcgctcactttgtgattgggactata
aaattggtgatcaagtacttcttagtaaagatggtatactccgcaaaggc
gaaagcaggtatgaaagtgatccttggactatcacatcagttcatacgaa
tggtaccatcaggattcaaagcggaacaaaatcagaaagattgaatattt
ggagagttacaccttttttgacaaccaaactttaaaccaatagtaatgtc
agttttcaaaaactgcatctccctcttcaaacaacacttactcgttacat
atatttaacagacgctttagtttgttacagttactcttatgagaacactt
tttcacctaaaacatctttaggattttttgttccgtttttacctgatacc
tccatacgtggggcgagtgacatagaccaagaatcagcccatttttgtac
ccattggtacaaaatacaaaaggagcattctcaggactccccaggcgaga
agtccactgcccctgatccaaaaggcaaagactccccaacattggagtcc
actgccctggtccaaaaggctataggactccccaccacaggagtccactg
ccctgtgggctctggaacaccagaatccatagccccttcatttaagaagg
ctaaatacataccaaatgtgtgtagaatcaacacacatttcgtttgtatc
atttggattggaagagcagctccactgcccttccatcctcacaattagag
caaattaagctcataaaaataaactcttcgacccctgttgaacttacctg
tatttttcacgtgatatttttttagcaccgaaaggctcaggtcatgtttc
aaaaatgactaaggcacaacACCATGAAAATTGGACTCAGACATAATATA
TAAGACATGGGTGTCTAGATGCACATTTCATTTCTATGTTTGAGCTAGAT
CATTTTTTCATGCAAGCAATAATACCAAGTTAAATATAGTTATGCAGCTA
CAACCCTCagtgcctagtgccccacatactttttgtctctcatcatcagc
ttaattatcttagaaacaagataactggccccataaatagaattaaattt
tatcacatgctgtttctgtcatgtgtcctgcccgaaccatgagactacct
tgactccaaaatacagtcctccagtagtaatcatagcagtccttgcctct
ctcatttgaggtaaaatggtttgctggcttacagccactaaaaccaaact
catattccttccacaagtcatgcaaagtttttggacaccttgtgagccat
gcctctaactgagccagaacatcctccatgacctcatccctccctctgct
tccttctttgacagcaagggttgcagcgacattttggacaggaacttgtc
cttctgagttcaaggtaaatctccgatgttctgtgggtccttgaggctgc
gcgatgggccatctcatgaaatgatgggaggtccggtttgcaatgtgaga
aatgttgtaagtcatacgagcaatttgtctcttgatgatgccaatctgac
aatcagcctttgcacgagcatcaacaagttcacgacacatgtgaataatt
tgggatgaaagcaaacatacctcttggttgcgttcggcaaactctctttg
aagatcaacaacagaggttgtttcatcactattatcaaggaggagatcaa
ttagaacctctgtgtcatgaccactgacaataagagccttcttcttgaca
ggattgcagccctccttgagtatattgcatgctcctagatcacggtatgc
acgcatattctgctctcgcctgtgtggaggaaaggcatcatccccactct
gatcaaacaatctccagagtacagaaagccccaaaaccttgcatacctgc
tcatcagtacctgacataggccaattatctaccttaactggtaaacccaa
agaggttccacctggaacctccaatggtcatcttccctttgtgtaacaca
caggaagtacaatagtaacaagatattgtttctgagaaacaatattcaaa
agacaatttcttcttgggaaacacccatatacattataggtgtttcttag
ccaaattatccaagtgaggatttctttctcagaaaccttctcatgggaca
gttcctgttggcagttgagagaaaaggagcagtcgtggactgccctatat
cacctccaatctctaacaggatcacttgtgcttggtgatgcatggattac
ctagtgtaccatgcaatacctatttcagtagtgtcactctcataactaaa
atctttcaacaacatgtatccaccagtttactacatagtaaaaactacat
caaaacggcttaggtcactatcaattatcagattgtctgtccgtccctcc
accaaccataatccatcagcagtctgaataggtttaccattataggtttg
tctgtctgttgtcccttggcgctcgaagccgtacactacccttggtatgt
tacagttgcgcaacttgtgctgcttgatcccaagtgtagcaataatgcca
cagctgagcactgagtcatgtactctgccagttgaagtgagtttcactca
caggccggtacgtgttgttttaaacacatagccaaaaagaattcccctgt
acatcagtgaggactagatcccacttgacaggagcatactccgctttagt
tagtagagtgcgcatttagcacttagtgcacttgacgtaaaaaagaccac
ttgtgacgtatcatacgcacttgtggcatctcaaagcttactggcctatt
aggtagtagcagcccctcattaaaaataaggaggcaataaacataaatgc
cttggtttatttttatcccaatgagcaatatatgtttagtctatttttag
acctaaaaacacgattagacttaaaattggtccatacccgtgatcacatg
cagatgcagtgacaccatggagtactatgtacttatagccttagggcagt
acaataaaagatcttctagggcagaaaacaaccctatggagaatagtatg
gccctaaggcctaaaaagcttgctcgtgacccatgagaagtttcggtcat
ttgaaagactcgcgatcccctaggaagttctcgtctttgaagtgttgggt
actccaaggatccagttcccttgttcgttggcatggtggcggtgggagta
ttgatgcaacactgcacaggcacaggttgggcgtgggactcaaggtttca
aggttggctgagcgataacctcaaaggaaatgcaatcgaacaggacattg
tcccacgatagcgaatcagccccattcacatgggagagcgtcacagcaca
gcccatttgatgaatcgtgtagttgcacagcccgcacgctcaagatctca
aaaaacgaccacaaattgtgagtcctagagtcatagggcacagcccttga
taacgaaggaccagcctaggagagaacattgttctactcagcatatgggt
ataggagcgcaatgtatcgccgcatcctggtctgatgtcagagtgacgcg
gagtaacatccccaagtcccagcatgcatggaggcacaagatggacccat
aaattgactaagccagcatatgacctcagtctttgacaaatgaaagaact
gagttagaattgttctagatttttgaacaaataacatcataaaatatgtt
aagatcaatttcaccttgccagtgataatgatgcaaagtctgccaaaatc
tgtgagccaagttgaaaacctggacacaacatatcaagcacatagctaac
cactaaagtgcagtactcttcttgagcaaaaatactcatgatcacagagc
taaccactcctgtgaaaaactcctctgggggttgagtaaaattgcagacc
ttccaagttgtgtcaaaataaaagataaaagacacacacttacaccacaa
actcaatttcatacacgttactgaggtttctcatgtgaaagaaactgttt
gttgaagtttcggtgtgttggaagaatgtgcctgattacctctattttta
caaagaggtaggtttacagcctataaagacagagcacaaccagtcgtaaa
gtcaagtaaaaacaagaaggacaatttgccttggtgactggagggtttca
ttgacagccgttgtcagaactggctttacaagaacagaacacccaaataa
acataaattgtaaatcaaaaagtggttcttaaactaagtgaaaatagaca
ataaagtaaggaaaactgtctaaactcaaagaatccttacagtactgtag
atgttactatgttcaactctgcaaacaccataagacttcatgaaaagtca
acaaatcatagactagatactgacacatctagaacacgttcatgcctaga
acaattactcagaactagcaataacaatcatgggttttccacgtgcctca
caagcacattcaatggagtcagtgatggccatactgttctcagtagaact
catttggagtaatataatattctcgaaaggctagcttgagagaccacctt
aaacaaggttaggatggacttaccaagcagcaaataaaggtttgaatgaa
tagacaccatccctgcacaagaaaacaagggcttaataacagacccaaag
tcttctcatggcaaaagcaccatgcttacaagcagatgaaaacttgctaa
acattcgcccatacagggaactcacatgctactgggtggtccagtacatg
ggagaaccttaggcaagacaatatgattgtctcccctctctcacaacttg
aattgtagaggaggaggtacaccgtacacaaaaaagagacgtatatgtta
gacatttattaccacaacaactctagagcaacaccaactcaggttgggat
tgctaacattctagtacagcttgctgaacataaggtgcataaacacagaa
taaaataagataaaatccttgaccatgttaaacattattggatattcaaa
caagctgtgtcttactagataattttctcactgagactcaatgattctct
tgtaaaaacttctgattgtttaccttcagaactacccatggggaacgcat
atggtatccataaggaaggactcatagagtcaccgaaacacatgggtctt
tttgactaaagacaacaggatgaccataggtagtgcacatacgtgttgca
caacaaaccataaaacaagcctcataatcataggagcacaagcacaaaaa
ggatccacaacctttgttctcgaaatccacagcaaatagaattgtgagta
ttcctagttaaccctcgaacttaactagatgcaaatcgcacttagttaac
acaactttatgcaaatcgcatctagttaaggaaatcgcctcgtttcacca
tcttcctccctgtttggggcaaatcggaccgcaccaatcgattcctcgcg
caaaaataccctctagagacccccatttcaacatataaattattttcatA
GTCTGCCGACTACTGACACGAAAATAATTAACGAACATCGCAACCATGCC
ACATCCCGACAGCGTTGACGAGGCCCCTCTCACCCAAGATTTTCAGGCTC
AGTTGCCTGAACTCCCCCCCATCAACGAATCCCAACCCTTGACGCTCACC
GCCGATCAGGATCCCAACTCCATCACTCTTGACTCCCGCAATATTGTAGT
CACCACTGCTGCTACTTCTCTTGATCAAGACGATCCTTCTGCCAGTGTTT
TTTCGTCGTTCCTCGAGGATAATATTCATGAGTCGAACCAGAATATAAAT
GAAGACAGTCAATCGAAAGAGCTCGCTAAAGTTCAATTTCTCTCGAAGAA
GATATCTTACATTAGACAAGGGATTCTTGCCAACAAAGACCTCTTCCTTG
TTGATCCCACTTCCAACCCTGACATCAACGAGTCAGTCCACTTGaaaggc
atcatcacaggtgttccttacaaaggatccaacaaatattctatagaatg
ggacactagtcctctagaagtcactcttcccatgtcctctctgcgttcta
ctgttgtcaaggatgatacaagcagaatggtacttctgaaactggcccgt
tttgaattttcatacctacatccttctggtcctagcggaattgtcaatat
TGGAATCATCCGTCGAAATAGGAAAACATATAGGAAAAGACAGAAAACGA
CAGTCTCGGAGGAAGATGTTTCGGATACTGCTAACAATATCGATGATTCT
ATTCTTCGTCGAAATCAGCAATTAGCCAATCTTTGTACCTCCGCCGTGGA
TAGCAGGAGTGCGACTAACAACAATCAACCTAATCGCACCGCAATTTCCA
CTCGCAATAACAATATTGTGAACAACGAGGACAATACTGATTCggacgag
gaggatggaattaatggcgaatcggaggagatacaagcggacgatatgaa
ccaggaagaactgaccgaagataatattattcacggttatgtccatgatc
catactatgatcctcaaaatatggaagaagatggcaggtttgacgaggaa
ttggagtgggagtacagtcatgtacccacggagaatgttgtgtatccatt
ctataatggtgacggtccatccctacgcccATTGGTCTCCAATCGTTTTG
ATACAGTGCTTGATGCATGTGCTGTTGCTGGCGGTATGAGTCATGATCTT
ATCAAGCGAATTACAAAACATACCAATGACTCTGTACGCTCGAAGCTGAC
AGGCTATATGTTTTATGGGAGGGAATGGCGGAATATCAAAGTTCAAGAGA
TGTATTGGACGCTTGGAATGATAATGAAGATGAGTTTGGTGAAATACGCG
TTTGGTGGTATTCGCGATTATTTCATTCCTATAAAGAAGGTTTATCCAAC
CTCTGAAGGAGTCGACGTCATGGGCCTTGACTCGACGGAGTGGTTCCCCA
AACAGTTTTCATATGGTCGGTTCCTTCAAATTAGAGCCGCTCTGCGTCCT
GAGTTTGGCGAAACCAACATATCTgacaagtgtcatcaactgaggacggc
aatcaattacttgaacgatcacgccaagaagacatttattccgggtcgtt
acctatcattcgatgagggcggtatcgcaaataaatcgaagtacaacccg
gtgcggcagtacaatgccagcaaaccagataaataccgcatcgatttctt
tgtcctcgctaatgcttcttcgggaaataactttgtctatcacctagacg
tgtatcagggcaagaatcaaaccaacgcTTTCATCGCACAAGAGGCAAGG
GATTTACCGACTACACAGAAAGCTGTGGTCAATGCTATAATCTCTAGTGG
ATTGGCAAATGATCCGGATGGTTACCAAGAGATCTACATGGATAATCGGT
ATTCATCACCCTCTCTTTTCATTCTTCTTCGCGAAAAATATGGAATTTTA
TCATGTGGAACGATCCGCACCAATCGCAAGGGGTGGGATTCTGAAGTGAT
GAACCTGAAGAAATCAGCTATGCGTGGGGCGACACTTCTGAAGTATGATT
CCACAAACAAGACTTTGTTTGGCCAGTGGAATGACAATAAGGTCGTTTCG
TTTATCTCAACACTTGGTCTCTTTGGACTCGTTACTATTCAATGCAGAGT
TGGTCCGGATTTGGTTGATTATCAGATTCCTGAGGCCGTGAAGAAGTACA
CGAAGGATAATTATATGGGAGGTGTTGATAACCTCGACAAGGATAAGACT
GTAGGTGGGTGTTTCACTGGAAGGGCCATGTTGAATTCGATAATCCACGA
AGAAGCGAAGGGTGCACCCATAATGAAATTGCGAACGTGATCAGGACTAA
ACTGAGGATGATTGAATGAGACGTTGAGTTTAATATTTTCCCCCCCAGCA
TAAATCGCGGTCAGGTACGGTGCGGCATATTCTGATTCAACGCTGGAGGG
AGACTCGTGACGATTGACAACATTGTGCTTTTTTGCATTCGGCGTCGATG
CAACTCCTTTTGATTCGAGAACGCCGTCACCAGTTCCACAGGCTTTTCCT
GAATGCCCGGCTTCACGAAAGccggtgtagttaccgtccttactgggaca
gatggagcgaatatattgaacaatacaatcaggaatttgcacacggttgt
gcttacccaaagggccaaattcggtcgagacaaataagcgatacaggtga
ttgcgTCGCTTGGATTCATCGAGGGAATCATCAAGTGAAGCCAACTCGCC
CAAGATATGCTCCTCTAGAACACATTCAACGCGGTTAGAACACATTCAAC
GCGGCCACAGTGTTTGCAAGACATGGTACATCTCGTTGTGAGCGTGCACT
AGAATGTACGAAGGCCGACCGTGAGGAAGAGACGATTTTACGCAATTTTA
TGATGAGACGCTCGGTTGGATGGATGAACTTTTTGTATGGAGAAATATGA
TGGGGCTTACTTGCCACAATAGTGGGATAACTAGATATGATATGCGTCTT
GTTTATTCTTAACTAAATACAATATGAATCTAGTCCATTAAATGCCATAA
TTGTGGGCGTCTTAACTAGATGCAATGTGCAGCTAGTTAACCCAGAATAA
TTTTTAGAGTGACCTAGTTAACCAGGAATACGTTCGGAGTGCTTCGAAGG
GTTAATCAGGAATAATagaaacaatatccaaaagacaatttctttcttgg
gaaacacacatatacattataggtgtttcttagccaaaatatccaagaga
ggctttctttctcagaaaccttctcatgggacagttcctgttggcagttg
agagaaaaggagcagtcatggatctgccctaaatcacctccaatctctaa
caggatcacctgtgcttggtgatgcatggattacttagtgtaccatgcaa
tacctatttcagtagtgtaactctcataattaaaatatttcaacaacatg
tatcaccgcttactacatagtagaCAGCACTGACTAATTATGTGCCTGga
ggttttacttttcccaaagccacgctaattctccaattgtgggggcgaaa
ggacataggccaattatctaccttaactggtaacccaaagaggttccacc
tggaactcctatggtcctcttccctttgtgcaacacaaaggaagtacata
gtcattagatattgtttctgagaaacaatatccaaaagacaatttctttc
ttgggaaacacacatatacattataggtgtttcttagccaaaatatccaa
gagaggctttctcagaaaccttctcatgggacagttcctgttggcagttg
agagaaaaggagcagtcatggatctgccctaaatcacctccactctaaca
ggatcacctgtgcttggtgatgcatggattacttagtgtaccatgcaata
cctatttcagtagtgtaactctcataattaaaatatttcaacaacatgta
tctacccgtttactacatagtagTATGACAGCACTGACTAATTATGTGCC
TGgaggttttacttttccgcaagccacgcaaattctccaatcgtggggcg
agtgacataggccaattatctaccttaactggtaacccaaagaggttcca
cctggaacctcctatggtcctcttccctttgtgcaacacaaaggaagtaa
tagtcattagatattgtttctgagaaacaatatccaaaagacaatttctt
tcttgggaaacacccatatacattataggtgtttcttagccaaaatatcc
aagagaggctttctttctcagaaaccttctcatgggacagttcctgttgg
cagttgagagaaaaggagcagtcatggatctgccctaaatcacctccaat
ctctaacaggatcacctgtgcttggtgatgcatggattacttagtgtacc
atgcaatacctatttcagtagtgtaactctcataattaaaatatttcaac
aacatgtatctaccagtttttacatagtaaaactacatcaaacggcttag
gtcaGTATCTGCCTGACAATGACAGCACTGACTAATTATGTGTCTGgagg
ttttacttttccgcaagccacgctaattctccaatcgtggggcgagtgac
ataggccaattatctaccttaactggtaaacccaaagaggttccacctgg
aacctcctatggtcctcttccctttgtgcaacacaaaggaagtacaatag
tcattagatattgtttctgagaaacaatatccaaaagacaatttctttct
tgggaaacacacatatacattataggtgtttcttagccaaaatatccaag
agaggctttctttctcagaaaccttctcatgggacagttcctgttggcag
ttgagagaaaaggagcagtcatggatctgccctaaatcacctccaatctc
taacaggatcacctgtgcttggtgatgcatggattacttagtgtaccatg
caatacctatttcagtagtgtaactctcataattaaaatatttcaacaac
atgtatctaccggtttactacatagtaaaaactacatcaaaacggcttag
gtcaGTATCTGCCTGACAATGACAACACTGACTAATTATGTGTCTGgagg
ttttacttttccgcaagccacgctaattctccaatcgtgggggcgagtga
cataggccaattatctaccttaactggtaaacccaaagaggttccacctg
gaacctcctatggtcctcttccctttgtgcaacacaaaggaagtacaata
gtcattagatattgtttctgagaaacaatatccaaaagacaatttctttc
ttgggaaacacacatatacattataggtgtttcttagccaaaatatccaa
gagaggctttctttctcagaaaccttctcatgggacagttcctgttggca
gttgagagaaaaggagcagtcatggatctgccctaaatcacctccaatct
ctaacaggatcacctgtgcttggtgatgcatggattacttagtgtaccat
gcaatacctatttcagtagtgtaactctcataattaaaatatttcaacaa
catgtatctaccggttttctacatagtaaaaactacatcaaaacggctta
ggtcaGTATCTGCCTGACAATGACAGCACTGACTAATTATGTGTCTGgag
gttttacttttccgcaagccacgctaattctccaatcgtggggcgagtga
cataggccaattatctaccttaactggtaaacccaaagaggttccacctg
gaacctcctatggtcctcttccctttgtgcaacacaaaggaagtacaata
gtcattagatattgtttctgagaaacaatatccaaaagacaatttctttc
ttgggaaacacacatatacattataggtgtttcttagccaaaatatccaa
gagaggctttctttctcagaaaccttctcatgggacagttcctgttggca
gttgagagaaaaggagcagtcatggatctgccctaaatcacctccaatct
ctaacaggatcacctgtgcttggtgatgcatggattacttagtgtaccat
gcaatacctatttcagtagtgtaactctcataattaaaatatttcaacaa
catgtatctaccagttttttacatagtaaaaactacatcaaaacggctta
ggtcaGTATCTGCCTGACAATGACAACACTGACTAATTATGTGTCTGgag
gttttacttttccgcaagccacgctaattctccaatcgtgggggcgagtg
acataggccaattatctaccttaactggtaaacccaaagaggttccacct
ggaacctcctatggtcctcttccctttgtgcaacacaaaggaagtacaat
agtcattagatattgtttctgagaaacaatatccaaaagacaatttcttt
cttgggaaacacacatatacattataggtgtttcttagccaaaatatcca
agagaggctttctttctcagaaaccttctcatgggacagttcctgttggc
agttgagagaaaaggagcagtcatggatctgccctaaatcacctccaatc
tctaacaggatcacctgtgcttggtgatgcatggattacttagtgtacca
tgcaatacctatttcagtagtgtaactctcataattaaaatatttcaaca
acatgtatctaccggttttctacatagtaaaaactacatcaaaacggctt
aggtcaGTATCTGCCTGACAATGACAGCACTGACTAATTATGTGTCTGga
ggttttacttttccgcaagccacgctaattctccaatcgtgggggcgagt
gacataggccaattatctaccttaactggtaaacccaaagaggttccacc
tggaacctcctatggtcctcttccctttgtgcaacacaaaggaagtacaa
tagtcattagatattgtttctgagaaacaatatccaaaagacaatttctt
tcttgggaaacacccaaatacattataggtgtttcttagccaaaatatcc
aagagaggctttctttctcagaaaccttctcatgggacagttcctgttgg
cagttgagagaaaaggagcagtcatggatctgccctaaatcacctccaat
ctctaacaggatcacctgtgcttggtgatgcatggattacttagtgtacc
atgcaatacctatttcagtagtgtaactctcataattaaaatatttcaac
aacatgtatctaccggttttctacatagtaaaacaccattacagcaaaGG
TTACCCCTTTATCTGGCAGCTAATGCCCATTCTAATGGGTGTTAGCAAAA
TATTCTCAGAATTTCAGCTACTAGTTTTCAATTCAATACTTACGTTTGCC
ATCACTCACTACCATTCCACTGACTTTCTGTGGCTATTCCTCCCACACAA
CAAAACTTAATGCCCAATAGGTGGTAAGAATTAAGAGCTTTTGTTTTTTC
TATTCAATGTCAAGTACTGTTATTTATTTTTGCATGCCTCTATGAGGTTT
GTTCTTTCTTAGGCACCAGACTTTTTCAGTTACAGCGGCTACTTCTGATG
GTTATACGTGAAGAAAGATGAAATGTCTAACTTTACTATTTCTTTTGTGT
CTTGGCAACAAATTTCTCTTTTTTGATTCTCATTATTGAAGATCACCCCA
TTTGATCTCTAAACACCATTATTATTTTTATGAGCAACATAACCTCTGCC
TCTCCCTATGAAATAGAAACATCTTATTGCTTGCAAACATAATAAGTTAT
TAATGGTCAGCTTTGTTTTGAACTCACCTATCTTCAGTTAAATATTTCTG
CACTATGAAAGTCATCAGTTATCATTACACCATAGTATAAAGAGCTCTCT
CAAACCATGCCTTGTTAGTAATGGGTCAGGATGTGAAATGCTTTGGTGGG
CTGTGGCGTAACTTCAGGGAATGATGTATGTTTAGATATGTGCATCCCCT
ACTGCAAGGCAATGTGTGAATATCCGTCTTTGGAAATGGGCTAATGTGTT
TCATTCTTGGGAAATAGTCTATGGAACAATCACCATAAAGTCAAGAGAGC
TGCCACAACAAGTCTCATTAGGAAGGGATGGTATTGTAATGTTCTTGTAA
CACACAGTGATTTATAGGTGTAGATAGTTCATGATGGAGGTTGTTGTTAT
CAACCCCTTCAAAGGTGGACTTATTATCATAAGACTAAACATTTCTCTAG
GTTGGAGTTAGTCACAAATGATGTGAAATAAGATTCGGTAGATGTGGAAG
ATCCCTGAGTTTGAGGGTCAATTTCTCAACATTAGGAGATCACATCTTTA
TAGAGTCTGAGTAAATATGTTGAGCTAGGAAATATGCTGTACAGCATAAT
ATGATATTTGCTGATATGTAGGCACGAGCAAGAAATATGACCAACAAGAA
AAGTTGTTAATAAGGGCCTATGTAAGTGAGAATCCATGTGTCATTATAAT
GATTGCAATATGTCCCAACTCACTTGACCCCCTTGATGATGAGACACATG
CAACTACCGCAAGCAACGAACACGCCACTCTCTATGAACACATGTCCTGT
TGATCCCATCAAAACATGAAATAGAGTGACAGAGTAAGGTGTAGTTTCTG
CTTCAATTTTCAAGTCCCGAGCTCCATTATTTTACTTGTTTCTTTTTTGT
GTCATACATTTGAGTCTCATTTGATTTTGAGCCTgtaagataggcaacat
tgccactttttatgcaattgttgacagttgattgatatgttttggtcaat
agtggttgtgagcctatcaaccagctagagtcaatattttgcccttcaat
tgaccttatcaacttctgtttttatacttgttgatatgttgactaagtaa
tggataatattgataagtgatctaaaggttgataatggatcaactattgg
tatgtaccataccatacccttctgtgtcgttcgccaattttgatggttgg
tcaacacaagcggtccatagtattgactcacataatgaaaaatatcaatg
ataaacatcattatgttgccattctataaatgttttggtttatatgagtc
aacattaatgactaagtagttgtaagattgagatttttcaatctagtcaa
taaatggtagatatcttaaatacttggtcaatagttgCCTGTCATGCTGA
CATCAAATTTTATCATGATCAGTATTATTAAGCCATTACACACAAGCAAA
TGAACTCAAAGTTGATATCCAGTGTTAATACTACCTCCATCATTATTGGT
AATCATTACTTATTTGTTGCCTAAATGTTTTTGCCAGATACAATCTGATG
GCAACACTCTTTCGTCATTGATATCAGTTATGTTGTTGTATCAGTGATTG
TCTTCTTGTTTCAGTTTATTAGATCCTATATTTTTGTCCCACTCTCAAGA
TGAAGAGAAATGTTGTCACTTTTAGAATCAAGAGCATCATGCTGTCACAG
CAACCTCATGGAAAAAGTGGCAGTCTTGATTCCCTTGTTTTTTCAAAAAT
ATGAGGAATGCAATGCACATTCAACATCTCTGGCTTtggcctcagctgtt
tggaggtgaaaccattaactattgtttttgtaggtaaaacagggtacaac
ttgttggtgttggtaatttgtgagctattggtttgttgttgattacaatg
gacattaggatggaagggtactgcaatcctttcatcaaaaaaatgaaaca
attggattttgtgtaggttccacacaatccttgcatgtttatacccttct
cttgagggttttctcagcaggggtgttctcctgtttcatagatcctttgt
tctggatcatttgccttgtaaggatctctcctcacttaggaggttagaat
gagtccttacttgggagttttttatttaaataaatcagattcttggccta
tgtcaGGCTTGGGTTAACTCAGGTATGGCATTGCCACTCCCAGGTTCACT
AGGGTGTGGATTTGCCACACCCAGTTTCACTGGGACTCAGACTTGCACAT
GCAGGTGAATCCAGGGTCACTAAGGAGCAGGCATCATGTGGGATTAACCT
TGCGGTGCACCTGAATATACCCTGGGTCACTTGGGTTCAGTCAGGCTTGA
GCCCAATCATGAACATAAGCAGGCTTGTGTGCTGGGGTTCACTCAGACAT
GGATTTGCTGCACCTTGGTTCACTTGAATGCAGATTTTCCGTGCTGGGGT
TGACTTTGGCATAACTTTGGCATAACTTTGGCATAGTTTTGGAGTGTTGT
TGTTCTAATCGAAGAAATGAAAAACACTCAGGTTTACTTGAACCCATTTC
TTCAACAAAAAAACATTTTTTAGGACATTGCTGGAGTACTGCCAGATCAA
TAATGTTTTGAAGTCTCATTTGTTACTTCATCATTAGATTGGAGCTTGAA
CTGAAATAAGTGCACCTACTGCACTGTATACCCCCTTCCCCTCTACTCTG
AAATATACCTCTCTGTCTTTGCACATTGCATATCAGGGGTACTATCAGCA
AGACAACATAAAATTGTAGTTAAGGCCTCATTTTTGGCATTGACTGCAAA
CAAAGTAACTATATTGAATTACAATTGAATTGGTCAACACACCATTGCAA
TGGCCCGATATTCATCTTTTTCATGCTTAACATCATAAAATCATACCATT
AAGCAAAGTAACAATTCATCATGTAGCATGATAAATGACACAAAAACCAA
AGGATGGTGATGAGGTAATTTGTCCCGTCTCAACATGATTATATGTCCCC
ACGAGCCACTTGTTGTAAACCCATTTGTTTGCCGCTGGCATGGGATGAGT
CATGTTTACATCTCTGGGCAAATTTTCTGATGTTCATATGAGACCCATAA
ATCTTTTACCCCATGTTTCATGTTCATCATGTTACTCTTGACATCCAGAT
ATTGAAAGTCATCTACTTTGGATGTCTGTAGCTGTAGAGTACTTTGTTAG
TAATATGTTTTCTCACTTCAACAATGTCCAGACCATCTTGACATGAATGG
CACAATCAAGTGCCTGCCTGATATTTGTACAACAATCTTGCAATGACAAA
GATAATGCATTACACAATGATGAGTTGAAAAACTGAAGGTGGATTCATTG
TTTACATGGTTGTAGGATCCAAAGGAACAGTCTGTCATGAACTCTTGCTG
TTTACCTTCTGTGATTTCAGGATTCAGGAAGGCAGCAGCATTATGAGCAA
GTTGTTGTTTATTCACAAGTAACTCTAAGCCAAAGTCATAAGATATCTTT
CCTTTATCATCATAAACATATTTGGTGGCAATGCATTAAGTCACATTGAA
AATAATGATCTGGATTGTAGAAAGAACATGTGTATCTGTCAGCAGATCCT
TGTAGTCTGGAATTTCTTCTCCGTGTTGAGATGATAGGAGGAGTTGGCAA
AATTGTGGGTCAGTGGGTTTGCAATGGAGTAATGTACTGTCTCGTTGGTG
AAGCTTAGGGCATGTTTGATACAAATGTGTAACATGAGAGAGTTATCAAA
TGCCAAAGCAGAATAAGATCTGTGGGCAGATATGCTGATGTTGCAGGTAG
TGGATGGCACACAGAAAATGCAACCTGAACAAAGCTGCTCTGGTTGCCTT
GCCTATCCAAATAAGAAGAAGTCGTATGACTGGAGCCCCACCTAATGAGC
AAAATAATGGGTTTAACCTATGTAATACATTAAGCCTTTACTTCAGGTTC
ATCTGCATTCATGGTGCTTTATGATGATGAGTAAGGCAAATACAGGGGTC
ACATAAATGACAGTGGTGGAAGAACCGTGCCACGGCTTAAGATGCAGGCT
AGTAACTGAGAATAGTTGATTATACCACCTATATACAACAAGGAAGAAAG
TAGGATGACCCACTTTTGCCATAATGATCGAATGGGTTTAACCTATGTAA
TACATTAAGCCTTTACTACAGGTTCATCTGCATTCATGATACTTTATGAT
GCCGAGTAAGACAAATACAGTGGTCACATAAATGACAGTGGTGGAAGAAC
CATGTCACGTCTTAAGATGCATGCTAGTAACTGAAAATAGTTGATTATAC
CACCTATATGCAACAAGGAAGAAAGTAGGATGACCCACTTTTGCCATAAT
GTTTCCCCTTACTTGTGTTGTTATTGTGAATCATCAAACATTCACCTTTA
AGACCAATTGCTGTCATTCTTATCAATGTTCTCAATTGCAATGATATTGT
TGGCAGGCAGTTGACTTGCTAAGCCAAATTCTGCTATGAAATTTATCTAG
AAGCCTCATTGATAAAGTGGTAAGGTGGGGACACATGTAAACATTAGATT
TTTTCAGAAAAGTAACACTGCCATGAAAACAAGGTTATCAACAATACTGG
CTGCTTGCATAAAAATCAAGTTTTGAGCAATGAATTCACATATTCTATTT
TCCTAAATATACTTTTGACAAATAAACAGACAAGATACTGAATTGTTGTT
TGGCAGAATGATGCTAGAAGTATTATCAAACATAACTACATATGATGTGC
ATCTTTGTTCTTGGAAAATCACAAATAATGTGTTTTAAAAGGCATCATGT
CTTCTTGAAATCAAATCATTAATAAACCATGCAAACATTTCATGTTAACA
AGCGTTGACACTGAGTTCCATGAGTGTGCTGTGATGCTTGGAATGGCCAA
AATCAGAAACTAATGGGAATGGCTGTACTGGAGGCAGTATTGGTAAGATG
AATGACACTTGTCTCAGCTCCCTGCTTACCTTTACACAAGCGTGGCTCCT
CGATTGTACAGCCCTAAAACATTTCTTTCCTTCAAAAGTGAATCTAGCTG
AAGTAATAACAGTTGCTCTGCACCATGAGCAATCGTTGAAAAGTGAGCAC
AGATGATGTTATTACATGACTTCAAACCTCAACCTTACATATTTTCTTTA
ATAAGTGAGATGCAACTCAACAGTAAAAGATTTCAGTTATGCAGCACCTA
AGTTACGCCTCTGACAGCGCAGCAACGCCTGGAAGAGTTTTCCCTTCAAG
AAGCTCAAGAGATGCCCCACCGCCAGTACTGATGTGGCTAACTCTATCGC
CCAACCCTGCTTGATTCACAGCAGCAACACTGTCTCCACCTCCAACAATG
GTGATGGCACCTCTGTCAGTCGCCTCAGCCATCAACTCTGCCACCGTGAT
GGTGCCTGTTGCAAAGGGCTTCATTTCAAAGACACCCATGGGGCCATTGA
ATACAATTGTGTTGCATTTTCCAATTTCTTCTTTGAACAAATCAAGTGTT
TCTGGCCCAACATCAAGTCCCATCCAGTCACCATTTATTTCACTTGCCTT
CGCAATGGCTGTATTAGCATCCTCTGCAAATTTGTCAGCAAGTACAACAT
CTGGCGGGAGTATCAACTTAACACCCTTCTCCTCTGCCTGCTTCATGAGT
TTCCCGGCAAGCTCAACATATTCCTCCTCAACCATGGACTTTCCAATATC
ATACCCCAAAGCTTTGTAAAAGGTGAAAATCATTCCTCCACCAAGGAGAA
TGACATCGCATTTTTCGATTAGAGATTCGATGACTGGAAGCTTAGTACTC
ACTTTGGCACCACCAATAATGGCACACAGGGGACGCTTTGGATCATCCAC
TGCTCCCTTGAGATACTTCAACTCCTTATCGAGCAAGTATCCCGGCTGCA
CTGAGTTTCATATGAGAAGCAACTCCCGCGGTCGAAGAGTGAGCACGATG
GGCAGTACCGAACGCATCCATGACGAAATAGTCAGCTAGTTTCCCAAGGC
CGGCAGCGAGTTCGGGATCGTTCTTTGTTTCTCCTTTGTGGAAGCGGGTG
TTTTCAAGAAGCAGCACATCTCCCTTGTTCAACGCTTTCGCGGCGGCTTC
GACCTCTTCACCGACGCAATCATTCACTTTCTTGACATCCACACCAAGAA
GAGTCTTAAGCGGCTCCACGACGGGGTTCAACCTTCCGTTTTTGCCCTTC
TCGATGATCTCTCCCTTCGGTCTTCCGAAATGACTGCACAAAATGACATT
GGCACCCTTCTCCAACAAAAACTTGGTAGTAGGAACAATGGCACGAAGTC
GCGTATCATCTGTCACTGTCACATCGTCATCTTTGGAGAGGGGGACGTTC
AAATCGACTCGCATCAAAACATTCTTGCCCGAGAGGTCGACTTTTGCGGC
GAGACCTTCGACGTTGAGCTTTTCGAGTGCCAATGGTGTGATATGGAAAC
TTCTCGCATTGAGGTAGGAGAGAGCCGCTGCAGATGACGAGCGGGCTGTT
TGGCGGAGGACGGAGGCCGATGCGTGGACAAACATCATTGTATGGAAGTC
GTCTCGTCTCGTATTGATGTGTGCCAGCAATTTTTTTTTGATCCGGCGGG
ACGCGGTGTGATGGCGACGTGTGATGTATGGGTGCTGAGACGGAAGAATG
GTTTTATTCTTCCGTTCTGGGGCTAATTCATGATAGCATCGTAAGACACA
AGTACCACTCTAAAAGATAGCCCCATTACAGAATCCAACTATATCACTTG
AGATCAGCGATGAGAGATTCGAACACGTCACTGGACTAAATTAGAAAGAA
AGAGAGAAAGTTATATCTTATTTGTGCTACACTACTGAGTCCTACATGAA
CGATCCTGATCCCCTTTCCGAGAGGTTTCCTTTATTACTTAAGATGTTTT
GTTACTTAGTGATGTAGCGGCATAAATCAAATATATCCAAAAATGTCGTC
GGACACAACATTTTCAATCGAACGCACCACGCCACGTGAAACGCGGTCCT
GCCTTATACAAGGCTACCTCACCACGGACAGACCACATCACATCATCCAT
CACTTGCTAAGCACAGAATTTCAACGAACCCCGCTGACACACGCACATCG
GTTCACTGCAGACATCTCGTCGTTGCACCATAGTCGATCCCATTCACAAT
CATCATCCACCGAGACGGAGCTTCCGCGGCCAACTCACAGAGTGTTCCAC
CATGGCTTTCTCAAACCAAATTCTTATCGCTGTCATAGCCGCATCATCGC
TTGTTTTTGGGGCAGAAGGGTTTGCGCCTTCGGCGTTGTCACATGTGGTG
AGTTCTGATGGGGGAGAGGGGGCTTATGTCGACTTCGTGCGTCATGGTCA
TGCGGGATGGTGTTCTGAGAGTGAGATGGGGGACTTGGATCGGGGCAGAA
TGAGTGGATGCAGACCTCCATTATATACGCCGGAACGTAGGGGGTGCGAT
AGGGATGATTTGTGTCGGCCGTTGTTTCGTCCCATCGTCAACATGGGATG
AACTTGTCGCTACCTCGTTTGCTGTAGTACTTCTGGTGGAACTGCCGTTG
GAGACGACACAGAGAGCAGGGATCGAGTGTGTGCTATGAATCTGGGGACG
GCGCAGTGCCACAAAAGTCTCGTTTCAACCATAACGGGGGGGGTCAACAT
TGCATGTTGCCGGGACGAGGCCGTCGTTCTTTAACTGGTCACTTTCCATT
TGCCTGACTCAGACGCGTTTTCAAACCGAGTCCCTCACTGACATTTTTCA
TCACCCTGTGCCGTCTTGTCTATCTAGCACAATGTTAACGCGCGAAGCAC
TATCATGAAGCCACTCCGCGTCGGCATGGATCTCGATGGTATTGGCACAG
AAGACGCCGAAGCCGCGGAAGATTTTATGTTCTCCTCCGGCGACCTCGAC
TCCGAAGACAGTGGTGCGGAAGAGACCCTCCCCGCCAAATTCCTCAGTGC
ACAACGAATTGTAGAACTCAGGGCGAAGCACCGCAGACACGAAACGGACA
CCGGCAGTCCAGAATACCAGGTGGCGGGCATGACCGAACGTATCAACCAC
CTAACAAACCATCTCAAGGAACACCCCAAAGATTTCTCCACACGTCGTGG
ATTGGTTGCGTTGGTGAACAAGCGTCGTCGTCTGTTGAACTATCTTTATA
AGGAGGATGAGAAGAGGTATGTTGAGATCGTTGGTTCATTGGGGATTCGT
CACAAGGTTCCTGGGGCTATTCCTAGCAGGGAAGATATTTATGGAAGGTT
TCCTCCTCAGAAGCCTAACAAGGGCAAGAGTAAGATGAAGGTTGCCGCTA
AAAGAAACTAGAGAATGCAGTAATAAAAGTAATTGTCGCTTATGTGCATT
TTGAGATCTTGTTTGTTATGGTCACTTTCTATACTTTTGTGGACTGATTC
GTATTCAACTCTTTATTGCAAACACTTCTTATCCATGGCATTGAAAACAC
TCGGTACACCTGAACAGACCGTTTGTCTAATGAAAGTTGTGACCCAGTCA
ATCAACAGTGGCTTGTTGGGATGAAGGGACTACCTAGCTAGACTCATGAT
TCGGTTGAAAAGTTTTAGATGTGGTGATGGGGATTCACTCCGGGATTACA
AGGCTGATTACCTTACGAAGTTTATCAGAGAGTGAGCCATTTCATTCCCA
CGCGGATCATACATGGGACAAAACCCACCAGGCCCAACAATATTCAGCAT
TACAACGAGGTCACATGACAGCTGCGACAACGATGGCAACAAATGGCGTA
CAAACACAAAGGAGTGTAGCATTGAGGACGTCGCCATTTTGTGGCCAGAC
GCACTGGAAGCCATTTGGTGCGTGGGGCTGCCCTTGCCTTCATATTGTAC
GTTGTAGCGCTCGGCATCAGACAACCCTACTCCAGACAGGATTTCTTTCC
ACTTCGTTTTGTGAAGGGGGGTTTAGCCAGGAGACTTCTTGTTTGTATCC
ACTTATCCTGAGTGGTCGGTCGGGAGATGACTCTTCAGTGAATTCTCTCT
CATATAAGAGAACTTTGTACTAATGGAGAACAGTCAGTGCGTGCCATCTT
ACATGTGTCACCAAACTTAAGAAAAGATCCGTATTCGTCTGTTTGTGAAC
AAATTCTATTGCGTCATCTTCTTGATGACCATTCCAATACATAATGAAAA
TCTCGTTTCCGAGAGGTTCGACGAGTCAATGAATTAAATTATACATTAAG
TTTGAATCAAGCTAAGCTGCTGAAGCACGTCGCACAGCTTGTGGGTATCT
GTCCCTGGGAGATGTTGATCGAGATTCATTGCCATTCTGAGCCAGCTCTT
GACGAAGATGTGCTACCTGACCTTGTGACATGTAATAATTCCCCTTGGTG
CCGCTAGGCTTCATCTCACCACCCTCTACTATTCGATTTTGTTCCTCGTA
TTTTCGCACCTGTGATTGCATTGCCTGGCTAATCATCGTTTGAGTATCCG
CCGGGTTCCCGAGGGCAGCGCCTAGAGCTGAAACAAACAATGCGGAGGCC
TTAGTTTGTTCCTTGGCTCGAAGCATTTCTAGGTAGGCTTGGTCATTCAT
TGGTGCTTTAGTAGCACCCTCGGCACGACCTAAGGACTTATTTTGCTCTT
TCGCCCTAATCATGTCTAGGTAATCTTGCTCGCTGATTAGAGGTCTCGTA
ACATTCGTGTGGCAACCTAAAGACTTATGTTGCTCCTTCGCTTGAATCAT
TCTAAGGTAGGCTTGGTCACTCATTTGAGGCTGCGAAACATTATCCGTGC
GAAGGAGTGCATTCATGGCGGCCTGGATAACGAACGGGTGTTGTCTCGAC
GAAGCAGTGTTCAGACTACCGAGTACTTTCTCGAAACCAAACGACTTGCT
ATGTTGAGATCTGTCTTGACGGGCATGTTGGAGGGCGCTGTGATTGAAAC
TGTGTTGACTTGTGCTCATGTGATGTCTGCTAGATTGTAGCATCCTGAGA
GCATGCTCATTCAGTACGTGTTTCTGCTGATAGTTCAAACTAAAAGACGG
CTTGATTCCACACAAAGCTCTTTGAGATCCAATCTTCCGATCGCCTTCAT
TGTTGTCAGAGACAATGTCCATGCCGTCGCGTCGAGATAAATCAGGAGCA
AATATCTTCGGGTTCGATGATGAAAATGATGTTTCAAATGGCGGACGCCT
CGTCAAAGACCCCATAGCGGCGATAGGCGATGGAGTTTCTTCCAAATGCA
GCGAAGACAGGGCAGATGCAACGCCGGGGGAGGTGATGCACGTCTGAGCT
GGGCTGTCGCTCTCTCTTGAAGCATTGTCTCTTGAAGGCATCTTCGAGGA
CTGGCAATGCATTTGCATGCACAGACTATGCTCACCGCGTTGGAAATACT
AAATAAATCGAAAGGCAAGCGAAAATATTCTTGTGAGATTGAAGTTTGGG
CAATTCGGATACGAAGTTAGACGAAGCCCACCTTATGATAGTACGCGCCA
CTCTCGGGTCCCTTTGTGACCCTAACGAATCCCCACCTATTCAACTTTCT
AGTGAAGCTTGTGAACTTACTGTGTTTGAAATACAACGGCATTACTTCAG
ACGCGAACTTGCGTTTTTGCAGGATAATGAATCCTTTGCCATTGGGCAGC
CAAGTGATTATGTCAGAAATTTGGCTGTTGGAGAGTATTTCCATCAGCTG
CGCGGTAGCACATGCACGAGGGAAAGCAAATTTGATAAGATTGATTTAAT
TTGGAAAGACTCTTCGAAGTCATTGCTACGATATAGAGAGTTCTCACCTT
CTGGGGAAATGTCATGGGAACATCATGGTCGAACTTGGCAGGCAAAACTC
GAGAGTTTGGGGGAGGCGCGATCTCGTCGAACGTGAGGTGATTGACACTT
GCAGCCGAATTCTCTGGAGTAGATGGAGGTGTGCTCTCACCAAGACTGGC
AAGCGCTGATGCCGCAGCGAGGACAGAACTGATATGGACTGCACTAGAGT
CATCACATTCCATCGCCATGGCTCGCTTGATCCTGTGCTTCAAGGTGTTA
GGCGGGGGGGAAGTGTCCCCGCGTTCTTCATGGGTGACGTCGTCCCTCGG
GTTAAGATTGTTGTTGTTCATTGGTGGCGATTGTTGATGCTTGTTTCCGG
GTCGGGTGGTGAAGTTGAGAGTTTCGGATTATTATGAGGACGAGACCACA
CTCCACAAGAAGGAGAGACAAAGTCAAGACACATCTTAGCCAATTCGCTT
CCTGTTGCTTTACGATTACATCAAACACGCTCTTGTGATAAGTTGCAAAT
TCAATAGGGCGTCTATTGACAAACGGTAGAACTGTTGGACCGTCATCTTT
CGAGACGGTGTTGGTGTGGTATTCATCAGATCTCCTAAAAATTTCCTGCT
GAGAAGGATTCGATGAGTTCTTTAGCGACATGAGGCGACAACGACAGGGG
AGGGAACACACTGTCCGAGTAGGAGTGTCAATTTATGGCGTAACATATTG
CTTGATAACTTGAAGGTCCTATATTGTTGAAGCTAGAAGGGCATATGAAT
GCTTATCATTCGGTTTCAACAAGAGTCACAATCTGTCACAAAGACTTCTT
TCATGTTCTCCGATAATCAATATTGTACAGTGACGCGCCGGCGAGTTATC
ATCCGTGCGACACAAGTCAAGACAGTACGATAATCTCCTTGTTTTGTTGC
ACAACCATTTATGTAAGATTGATGTCGGGCATACTTCTTGTGACAAGAAC
TCGAAGGGTTTTCTGTCACATGCTTCTGGAGAAACCGAAAAGTTGTGTTG
ATTATACTAGCAAATTCAAATGTACGACAAATAATACCTACACCGAAAAA
TTTGGCGTTATCCCGTTTCCTGCTGCCTGGAACCGCAATCGTTTCAAGAC
ACAGACGAAAACCTTTTGGGTCGGGACTGTCCTGGTTAAACCAATCTGTT
GCGACATCGGACTTATTGTACATTCTAAAACGATCTCTTGGTCTTACGTG
GTCAACTGGATGAAAAAATAATGTGCACAACTCGGAAAAATGAAGAAAAA
TAATGATATACAACGGGAAATGACCGCTCGCGAAATACTTCCATGTATTA
TTATTACAGACAAAGCAGCCCACTCAATGTCAGGGTTCATCTGACTTCAC
CTTTCTTCAAACGCGAGAGGATGGAATGTTCTGTTGATTGTCATGATGTG
GCGGCCGAATCGAAGGCTAGGTCATGGTTGCCatccccgataatggccac
ctcgcaattgaacaattcctattttcatcctttttttcaaggatagaaat
tttggactatttcaccaaatttctgctaggctatttttatccttcaaaca
gggacaataaatgagtaaGGCTAATTTAACGCTTTTGTTCCACTTAAGTT
AAGCTTCACGTCGTCCATCTCTTGATTTTTACATTTGCATTCTTGGTTGG
CTACAATTCCTattttcatccttgtttcaaggatagaaattttggaccat
ttcacaaatttctgctagggtatttttatccttgaaacagggaaaaaaat
tgagcaaGGCTAATTTAACACTGCTGTTCCACTTAAGTTTGCTTCACGTC
GCCCATCTCTTGGTTTTTGCACATGCATTTATGGTTGGTCAACAACGGGG
TTTGGAATTCTGTGAATCTTACTGAGCCGGGCTAACATAGAATAACAGAA
ACTTTCGATGATATTTTAAGGCTTCTTAAGTCACTAAGTGATCACAAAAT
GACGTATTAATACAATTCAAAGAAAGAGTGTTAAGAAAGACAATCGAAGA
GAGTGTTGTCTTTGATGAGTTACAAGATCCTTTCTGAGCTCTGTTAACTA
AATGCCTGAAATATCCTGTCAAGGCAAGGGGAAAAACTGGTATGGCGGTG
CCATTCAGGCGAAAATCATAATTGTCGTCGTATTTTTCTCCAACAAACAT
GCAGTTTAGTTCTTTCGATCAATGATAAAGTCTGCAATAGCCAGCAGTGG
TGCAGCACGATCACCAAAAGGAGCCAACGATTCCTTTGCCTCGTCAATAA
GTTGTCGCGCATATGCCTTGCTTTCCTCCAAACCTAATAACTTAGGATAC
GTGGTCTTGTCTGTTGCCTCATCTTTTCCAGCTGTTTTACCTAGATCCTC
ACTCGAAGCTGTCACATCCAAAATGTCATCTGCTACTTGAAAGGCAAGAC
CAATGTTCATTGCAAACTTTTCACACGCTTCCACTTCCTCAGGACTTGCC
CCCGCCAGAACCGCACCGGAAGCTACGGCAACTTGGAGAAGTGTCGCAGT
TTTGTGAAGGTGGATCCACTTGAGATCATCAAGTGTAGTCCCAGGCTTGC
CCTCGCATTCAAGATCCATCACCTGACCACCCGCAAGACCTTCCGCTCCG
ACGGACTTCCCCATGCGAGCGATAACATCCAAAACTCTTTCAGCCGGTAC
TCCTTTGGTGTAGCGGGCAACGTGTTCGAAAGACGTACTGAGCATGGCAT
CGCCAGCGAGAATGGCCACATCCTCGCCATAGATGACCTAACATGATGCA
TCACAAGAATTGATCAGTGAGCAAAATTCGCAATAAAAGGGATTTACAAC
GAAACTCCAGAAGATCATTACGACAAGATAAACAACCGGGATGCTATTCT
ACAAACTTACATGATTTGTCGGCTTTCCTCGTCGAAGATCATCATTATCC
ATAGACGGCAAATCATCGTGAATGAGACTCATAGTATGAATCATCTCCAA
AGCCACAGCGGTCGGCATGGCCATCTCCTCCGTCCCCCCGAACATTTCGC
ATGCAGCAATACACAACACGGGGCGGATTCGCTTCCCTCCCGCCATGAGG
GAATATGCCATGGACTCGCATATCTTGTCTGTTTGGGGGATGCGAGATTT
AACTGATGCTTCGAGCGCCGATTCGATGGGACCTTTCTTTGAAAGGAGGT
ATTCGTCCAGACTGAACGATGTCGCAGAGGCAACTTTCAGTGCGGTGGAG
GGCGGAGACAGATTGAGTTTGGTAGGGGTGAATGCGGTGGTAGACTGTAA
TTGCACTGCCAAGAGGACGGCGCTGAGATAGCTGAAACGAGCCATTTTCT
ACAGGTTATTTGTTGTTGTTTGTGTGAAGTGGGTGGCTGATGTTGTTCAA
TTGAATATTCCAGGCCAACAGGTTCTTCGATGGCGACGGAAAAGGCTCGG
AAAAGAAGAAGAAGAAACGAACAAGGACGTCGTTTAGGCAATGTAAGTGG
CATCAGGGCAAGTTATCGGTGCGATCGTGGTGCAACGTACATCACTGACA
CGAAAAAGAACATTGTGGTTAGTAGTGGTGTTCCAAGTGTAACTAATTTC
AACAAGATTCCTTCGTGAAATGGGAGTTGATTGAAGTAATTGGATATTAT
ATCAAGATGAGTACCTTTACAATCAATTTTTATTTGGAATCTTTCTTTTT
TGTTTATTTTTTGAAAACAAAGTAGTAGATAAAATTTAAAAGTTTATTTC
ATCTCCTATCAACAAAAAACAATCAACACAACATCATCTCAGACAAAGAA
GGAGAATAATGATGTTATCTTTTGTCCTTATAGCATAAACAGTTATGCAC
CAGCGCATTAAAAGGTATCATTGAACTATACCATCAATGATCAAGACTGG
ATCATGTTATATCTCTCAGGGGAAGATTTATTCAATTCGTGATCCCTGTA
CAGTGGAAAAAAGTATGTGATGCATCCTGGATATGCGGGAGTTAATGATC
AGTTTCATGCTGAAGGTCGTCGATCACCATCAAGTGAAATAAAATGAATG
AAGAGACATAGATCATGAAAGTGATAGAGAAGTGGAAGAATCCCAAAGCA
CTATCACCACAGATCTCAAGTTTGGGAATTGTGGAGGCTGTCTAAAAATG
TGAAAAGTCATGACAGCCAAAAGTTATGTTCAGATAAATTTTATTGATAC
AGATTCCTAAGCGTCTGCTACCAAATGTTGCATAAATTTGGAGCCATATA
AAATTTACCTAAACTCAATGTATCTACATTATAGTGACCATTTTTATATG
TATGCAAGTGCCCATGTTCTTCAACAAAGCATGCTCTCCTTGCCCACAAC
ATACCATTACAAGCATTACTTTTTTCACACCAAATTTCCTACCCTGATGA
TACTACCACTCTGTACTGGGACTGATGTCTGCTACTTCTCCTTCAAGTCT
TGCTTTTTGTTAGAATATATAATACAATGAAGCTCTTTCTGACGAGAGGA
AACTTCTTCGGAAGAAAATAATTGTTGAAATGGATAGTTCCAGCAGCACT
CAAAGAACAAAAATGCTTATTCTGTTCTGATATTCCTTTTGAAACTTGGG
GATCTTGCAGATCTTGATGTAATTTGAATGCATTTCAATTCTGAGAGCTT
CATCTACAGTTATTTCAGTGGTGGAAAACTAGAATGAACATCCCATCAGT
GCACTGTGAGAACATGAGATGTATTACTTTAGTTTACAATATCATCTTCC
GTTCAAAATTTCCAGTGACAAAATCATTGTTCAACTTGTAAACAGAAGGT
ATCGGGCTGGGGCTTGTTTATTTATGAGCATACAATGCAAATATCACCAG
ATAACATAATTAAGAAAAGTATATCCAGTGCACATCAACATATGTCAGTA
ATTACAACCTGAAAGTGTGTGAGTTTGCAATGTAAACCATGGTACAGGAT
GCTTTCTTTGTTTTATTGATCAAAGAAATGGTTTACAAGGGTACTATGGG
GTATGCAATTGATATTTTGAGTTCATTCAAAAGTAAATCATTTAGAATAA
ACACACGGACTTCCTGCTCATGCTTCAAGGATAGTCTGGCTCCTTTGTGG
CATGAACAACTCCTTGGTTTTTCATGACTCAAATTTTCAGTACAATTTTT
TATTAAAATTTAAAACTTGTTGTTACCACAATATTGTCATTCAAAATCAT
TGTCAATAAATCATTCCATGCACTACTTAATATTTGAATTGAACTTCTGT
TTTTGCTGTCCATTCTCTGTGCACAGGATAGCAAAAAATGATCAATCTCC
TTTTTAGTCACAAGAACATGCAATGTGAACAGAAACTGTGTGAAATGCAA
TCACCAAAAAATTGGGTAGACATTAATGGATAAGTTTGAAATTTAACTCA
GTTGGCCATTCCAGGACATGATATTAGAAACACACACtatatcaactaag
ccagcaggacatgacttatgttgactatgcaaggtcagattgcttgccca
ccctacccctatccccaagtctgagtcatgaacaacaagctattgcaaag
tttagcataacaattacccatgcaccataattgagatacaaatatacttg
ccacatcccaagttgtcatttttatattgtaacctctgtttcttttcttt
tcttttcttgtgttttctctttgcattcatttttgatgcccgtgtcatgt
acaatatATGTATAACATCCATTCTAGATTATTGACATTTTTGGTGGGGT
GCTGTTCAATGTAGAAAAGTGTGTTATAATTAGTAAGTATGTTAGTGTCA
GAAACCATGATTATCTCCTCCCTTGAAAGAAAAAATATTGACATCTTGGA
AATTCAAGCTGAAACTTAGACTTCCCCCCTTAGATCATTGATCCAGGCAA
TTGGAAACTATCTAATACATCAATGTTGAAAGTCTCACTAAACATGGAGG
ACAATGCACAATCTAGATTTTGTCATGGGTGGCTTACATTTGATGACTGG
ATGATTCCAAGGATCTGAAGAACATGATCTGTTGCAATATCACAGAGATG
TTGGTTCATCAAGGGTTTGGGTGGAACTCTCATTGTAGAAATGAAAATAG
GGATGATTGTGTTTCCTTGGGACTGTGCTATTCTGTGGAATTTTTAATAT
TTTCTTTATTGATGGTAGGCCCAAAACTGTGAATGGTAGAATCAATGAAT
GGAGCATCATTTTCTAATGATGACCTATTGGCATCACATTGACCTAATTT
GTAAAGAAGCTTGTCAACGCACTGTGAAACCAAATAGATATAGTTTATGT
GATAAGTGACAAAAATATCATGAGGTTGGAGGGGGTGAGGAAGTTCCTCT
GGAAAAATCACTGGTGCCTGTCTGGGATAGTGCTATTGCAGCAAGAGGGG
CATGGTAGAAGATGGGTCGTTTTAATTGAAGCAGCTGTCAGAGGACAAAC
TGATAATGGAGCAGAgttggttgttgttgtgttgttgtgttgtAGGGAGC
AGATAGGCCATAGTGAATACTTCTGGGGAATTGTTAGTGATGCCTAGACA
GTAGTTCCTTGCCCAAATGTAAAGTAGCACCCTAAATTTTAATTTATGAT
ACCAGGCAGGTCAGGCCAGGCTCTTATCATAAGCCTTTGTTTTGATTAGG
ATCTTAGAAAATGGAACTTTGGGGGCCATGTTGTGACCTCAAAACATCCT
CAACCTCAATAATTTTTTACAGCCTCCCAGTTTTGTGATAAGAAATCAAC
TCTCAATCATTTCACAAATTTTAATATTGAATCTCACCCCATCTCATGGC
ATTTTTTGGGAATGGGATACTAccgtaaaacccagattataggtgcacac
aaatgtacaaaagataccatttatcacgattttgatatgttgcaataact
tttgataggacacacttttgccgattgtgtgacacaccaaaactaccttc
ttctgaattatcttatctggttagtcaagaatcgcttagtcttcaaaata
tgtgcagtaaaaaatggtgtgcaccgatacacctgcggcacttataatcc
gggttttacggTAGTCTAATCAGACTATCCTGAGAACCCTTCCATGGTTT
GTAGAATATTAGATGGGGTTTCATTTTTAGTTGATGCTTAGGATCTTGTA
TGTTCATGATTGTCAACATATGCAAACAGCTATATATATGACTGGAACTG
CATACAAATTAGCTTTGAATTCACAAGGATGGTCTAGCGAGACAGTATCT
GAACCAATTGATCCCCAGATTTATTTAAGCAATAATCCTGGCTTTCTGGT
GCTATCCTTATGTTGATTTGTAAAATAGTGCACAAAGGTTAAGTAAAATT
GAAGGCTTCTATAATATAGGTTATATGATATTTATCCTTGTGGATGAATA
TGAAGAATCAGGTGCAGTATGTGTGTGAGTACAGTTAATTGTCTCCATGC
AACCCTCGTCAATGGTCTCTAGTAGTGACATTGACAGGATGTTTGAAGAT
AGAGTAAAGAATGGGGAACTTTACTATGATCAATACATTCTAAACTCTCT
TGATTCTATGACAAGGGCAAGAAAATATGGGAAAATTGTCAACACTTCAC
ATCGTAATTTCAGTATAACTTGTGCAGATATGATTCATGAAACtgtgtgt
gtaggcataaaataaatcatacttttcagagaaaaatcacactgtgatat
tgtctggctgtaatccactctgtttagtctgtacaggcagagaaaaaatc
acacctgatcagtggctgacaaaacacagccaaaaaaacagaatgggaca
gcgacatgttgacatgagcatgaaatctggtgggaagtgggtgtgatttc
aggggtgcattttcccctacccaacagcgttgactccaactgtctgttaa
aaaactaattgcacaccaagaaatcacatactcataacctaaaggtgttt
caatttaaggggtggatatgatttattttttgcctgcgcacaaactcTAT
AAGATGGTAGGTTGACCATCAAAACTTTTGACATTTTTTTACATTTTACC
TGGACAACATTTAGGATCAGACTTCTCTAATCAACAGACTCCAGCTAGGA
CAACCACAATAGGTTTTCACAATTTTGTTGGATATCAGATTTGCTCTCAT
GCTACTCTCCAACTTCTTCATCTTATGAGTTGGAATGATCTAGAACTTAC
ACACACATGTGAAAGTGCAAGCTTGCCCATATTATTTGAGTTCAAATGAA
AGATTGCAAGTTTTAGCTATTTACCAATCACCCTTCAACAACTGACAGGT
TAGCACTCTACATTTGTGTTTTCATCAACAACATACAATGTTAAAAAGCA
ATAAGCAATCATTGAAGGAAAAATGTGGTTGAATTCTGAAAATACTTTGG
AAGGTTCTGATGAGCTATGGATCCTGAAAAATGGCCATTTCTTGGTAAGG
TTGCTCTGTAAGAATGACAGAAGAGGACAATAGGCATTACTAAATCAAGA
GGAGATATGGATAAAATGAATTGAAAAGTGAACAAGCACAAAAGTAACCT
CAATGTCTCTCTAGTATTTCATCAATTATTATCAGCATAAGTTGTACCAT
GTTTGTTTTATCAAGCTATCCATATATATCAATGTAAGGTTTTGTTTTCA
AAAACATTACAAACCAATGTGCTCAAAGAACCAAAGAAATGGTTTTTCTT
GTCAATCCTTAAATTTCCTTCAAGTTAAAGTTTCCAGAAAGGGTATCAAT
CACAAATCACCCGATTGATAGAAAAATGTTGCTTTTAACAGTCATTCTGT
CTTATCTGCAATATGTCACCCAAGATGACTTTAGATGGACACCAAATCAA
ACCCAGCCAAATTTGAAAAGAAGTGTGTTTGTATCAGTGCATGCTGAAAA
ACTAAGTGTATTTGGAAAAAAGGCAGACACTGGCAATGCCCCCCAATGCT
TCCTAACAGGATGTCAGTACACAAGCAGGATGTTATTGATTTTTGACATT
TTCTTTGACATCGTTACCATTCTCTGTGATACCCTCAATGTTGTAGTAGA
TCCTGTTGTTTCTAGATCAGATGAAAAATAAGGACATTGTTTAGAGGAAA
GATCTATGTTCTTTTGCAACCGCCACACTGATGAGGAAAGAAAGGGCATT
GGAATTTCCTTATGACAGGCCCTTGTGTATCACTGCACAAGTCATTCCCA
ACACATTGTAACCACATCTCATTGCAAAAATCTGGACTAATGTAAAATGC
CACAAGTTTTTTGTGAATTTCATTTTTTGTCATCTTTATGATCCGGAAAC
CTCAACTCCACAATCAGCATAAGCTGTACCATGCTTCTGTTATCAAGCTA
TTCGTATATGTTGATGCAAGGTTTTGTTTTCAAAATTATCAAGAACCAAT
GCGCTCACAGAACCAAAGAAAGGGTATTTCTTGTCAATTCCTAAGTTTCC
TTGAAGTTTCCAGAAGGGGTATCAATCACAAATCACATGATTGATGGATA
AAATCTTGCATTTAATGGTCGTTCTGTTTTATATGCAATCTGTCAGTCAA
GATGACTCTGGATGGACACTAAATCAAACCCAGCCAAAGTTGAAAAGGTT
ATTTCATCAGTGTAAGCTGAGAAACTAAGTGTATTTGGAAAAAAGTCAGA
CACTGGCAATGCCCCCCTGATGCTTGATAGCCTCTTATTTTTCTTGTTAC
ACATATTCTTGGTCAACACAGATTCCAAACCTGAAAGGACGTCATAAACC
CAAAGTAAGGCAATGATAGACGAGTGTTGCAACAAACTTGTTGACTTTGT
AACCGTAATGGCAATAATGGGAAGAACTGCCAAATAATCCTTCAGTGAGA
AGGTCTACTGGTTATTATAAATGCTCACTTCAAAGAAACTAcagcaaaac
gacctcaaaaaggaacaggtcagaaaaaatacatttactattctttttgg
caactgaatagaaagcttaccgtggttgcaccggcacacttgggtgccta
gttgccattttggcaaagttgggtAGGTGGCTGTAACCGGTCTTATGACC
GTGAGAGCTCAACTCCACAATCAGCATAAGCTGTACCATGTTTGTTTTAT
CAAGCTATCCATATATATCAATGTAAGGTTTTGTTTTCAAAACATTACAA
ACCAATGTGCTCAAAGAACCAAAGAAATGGTTTTCTTGTCAATCCTTAAA
TTTCCTTCAAGTTAAAGTTTCCAGAAAGGGTATCAATCACAAATCACCTG
ATTGATAGAAAAATGTTGCTTTTAACAGTCATTCTGTCTTATCTGCAATA
TGTCACCCAAGATGACTTTAGATGGACACCAAATCAAACCCAGCCAAATT
TGAAAAGAAGTGTGTTTGTATCAGTGCATGCTGAAAAACTAAGTGTATTT
GGAAAAAAGTCAGACACTGGCAATGCCCCCCAATGCTTCCTAACAGGATG
TCAGTACACAAGCAGGATGTTATTGATTTTTGACATTTTCTTTGACATCA
TTACCATTCTCTGTGATACCCTCAATGTTGTAGTAGATCCTGTTGTTTCT
AGATCAGATGAAAAATAAGGACATTGTTTAGAGGAAAGATCTATGTGCTT
TTGCAACCGCCACACTGATGAGGAAAGAAAGGGCATTGGAATTTCCTTAT
GACAGGCCCTTGTGTATCACTGCACAAGTCATTCCCAACACATTGTAACC
ACATCTCATTGCAAAAATCTGGACTAATGTAAAATGCCACAAGTTTTTTG
TGAATTTCATTTTTTGTCATCTTTATGATCCGGAAACCTCAACTCCACAA
TCAGCATAAGCTGTACCATGCTTCTGTTGTCAAGCTATTCGTATATGTTG
ATGCAAGGTTTTGTTTTCAAAATTATCAAGAACCAATGCGCTCACAGAAC
CAAAAAAAGGGTATTTCTTGTCAATTCCTAAGTTTCCTTGAAGTTTCCAG
AAGGGGTATCAATCACAAATCACATGATTGATGGATAAAATCTTGCATTT
AATGGTCGTTCTGCTTTATATGCAATTTGTCAGTCAAGATGACTCTGGAT
GGACACTAAATCAAACCCAGCCAAAGTTGAAAAGGTCATTTCATCAGTGT
AAGCTGAGAAACTAAGTGTATTTGGAAAAAAGTCAGACACTGGCAATGTC
CCCCTGATGCTTGATAGCCTCTTATTTTTCTTGTTACACATATTCTTGGT
CAAGACAGATTCCAAACCTGAAAGGACGTCATAAACCCAAAGTAAGGCAA
TGATAGACGAGTGTTGCAACAAACTTGTTGACTTTGTAACCGTAATGGCA
ATAATGGGAAGAACTGCCAAATAATCCTTAAGTGAGAAGGTCTACTGGTT
ATTATAAATGCTCACTTCAAAGAAACTAcagcaaaacgacctcaaaaagg
aacaggtcagaaaaatacatttactattctttttggcaactgaatagaaa
gcttaccgtggttgcaccggcacacttgggtgcctagttgccattttggc
aaagttgggtAGGTGGCTGTAACCGGTCTTATGACCCTGAGAGCTCAACT
CCACAATCAGCATAAGCTGTACCATGTTTGTTTTATCAAGCTATCCATAT
ATATCAATGTAAGGTTTTGTTTTCAAAAACATTACAAACCAATGTGCTCA
AAGAACCAAAGAAATGGTTTTCTTGTCAATCCTTAAATTTCCTTCAAGTT
AAAGTTTCCAGAAAGGGTATCAATCACAAATCACCTGATTGATAGAAAAA
TGTTGCTTTTAACAGTCATTCTGTCTTATCTGCAATATGTCACCCAAGAT
GACTTTAGATGGACACCAAATCAAACCCAGCCAAATTTGAAAAGAAGTGT
GTTTGTATCAGTGCATGCTGAAAAACTAAGTGTATTTGGAAAAAGTCAGA
CACTGGCAATGCCCCCCAATGCTTCCTAACAGGATGTCAGTACACAAGCA
GGATGTTATTGATTTTTGACATTTTCTTTGACATCGTTACCATTCTCTGT
GATACCCTCAATGTTGTAGTAGATCCTGTTGTTTCTAGATCAGATGAAAA
ATAAGGACATTGTTTAGAGGAAAGATCTATGTGCTTTTGCAACCGCCACA
CTGATGAGGAAAGAAAGGGCATTGGAATTTCCTTATGACAGGCCCTTGTG
TATGACTGCACAAGTCATTCCCAACACATTGTAACCACATCTCATTGCAA
AAATCTGGACTAATGCAAAATGCCACAAGTTTTTTGTGAATTTCATTTTT
TGTCATCTTTATGATCCGGAAACCTCAACTCCACAATCAGCATAAGCTGT
ACCATGCTTCTGTTATCAAGCTATTTGTATATGTTGATGCAAGGTTTTGT
TTTCAAAATTATCAAGAACCAATGCGCTCACAGAACCAAAGAAAGGGTAT
TTCTTGTCAATTCCTAAGTTTCCTTGAAGTTTCCAGAAGGGGTATCAATC
ACAAATCACATGATTGATGGATAAAATCTTGCATTTAATGGTCGTTCTGT
TTTATATGCAATCTGTCAGTCAAGATGACTCTGGATGGACACTAAATCAA
ACCCAGCCAAAGTTGAAAAGGTCATTTCATCAGTGTCAGCTGAGAAACTA
AGTGTATTTGGAAAAAGTCAGACACTGGCAATGCCCCCTGATGCTTGATA
GCCTCTTATTTTTCTTGTTACACATATTCTTGGTCAACACAGATTCCAAA
CCTGAAAGGACATCATAAACCCAAAGTAAGGCAATGATAGACGAGTGTTG
CAACAAACTTGTTGACTTTGTAACCGTAATGGCAATAATGGGAAGAACTG
CCAAATAATCCTTAAGTGAGAAGGTCTACTGGTTATTATAAATGCTCACT
TCAAAGAAACTAcagcaaaacgacctcaaaaggaacaggtcagaaaaaat
acatttactattctttttggcaactgaatggaaagcttaccgtggttgca
ccgcacacttgggtgcctagttgccattttggcaaagttgggtAGGTGGC
TGTAACCGGTCTTATGACCCTGAGAGCTCAACTCCACAATCAGCATAAGC
TGTACCATGTTTGTTTTATCAAGCTATCCATATATATCAATGTAAGGTTT
TGTTTTCAAAACATTACAAACCAATGTGCTCAAAGAACCAAAGAAATGGT
TTTCTTGTCAATCCTTAAATTTCCTTCAAGTTAAAGTTTCCAGAAAGGGT
ATCAATCACAAATCACCTGATTGATAGAAAAATGTTGCTTTTAACAGTTA
TTCTGTCTTATCTGCAATATGTCACCCAAGATGACTTTAGATGGACACCA
AATCAAACCCAGCCAAATTTGAAAAGAAGTGTGTTTGTATCAGTGCATGC
TGAGAAACTAACTGTATTTGGAAAAAAGTCAGACACTGGCAATGCCCCCG
ATGCTTGATAGCCTCATATTTTTCTTGTTTACATAATCTTAGTTAACACA
GATGCAAAATCTGAAAGAACGAGCAAAATCTTCCGTTTTGGTGGATATGG
TGTGTTTGGCATGTGCAACAATTCTGCAACCATTACTGTTTTTGGCTCTT
CGTGGAATGACTAGTGCTTATCCTCTGTTATCTAAGTGTAAATATCTAAA
CCACATTGTTTCCTTCCTCATCAAACTGAAAGATGGGAAGGCAATATTCA
TGACACTAATGCATTGCACTTGTTAACAAGACAAAACAATTCACAATTCG
GGAGCTCCTGCAATGAAACAGTCGAAGGAGATTTGGAAATGGACCAAACA
TCATACATTGAGTTGAATGACAGCGTTGATTACTCAGCATCACAATGACC
ATCCAACATTAAAAGGTGTCCTTTTTTATCACATGCTACGGACTGTACTT
TAAGCAATAAAAGTAGTGTGATTCAAGGTAGAGTCCCCTTTATCAACTCG
ATGGATTCTGATTTGGGTGATATAGGGCAGACAATGAATTATGTAGGTTT
GAGGTTCAATGGCAGTCTCTCTCGATGCACAAGAGGGGTACTATGATGAG
TACAGGTGGATAAACTAGCATCAGACCTTACATTTCAACGAAAAGAGAAT
ACATGAGGGGTGTAGTAACAGTAGATTAAAATGTGATATAATTAGCTATG
GACTTTGCTGCTGGAGCACCGCTTCCAATATAACACCTTTGTGTTTCTGG
CTAGCTCAACAAGATGTGTTGGAACATCGTAACTTATTGTCGGATGCATT
CGTCCTAGCTTGCCAAACATACAAGTTCTGATTTCAGCAGAAGTAATGAA
AAGAAGAATCATCCAGGACATTCATGCCGGGGAAGCTGGCAAATACATTC
AAAATGATGTCTGAACTTGCCAAAACCTCTATTAGAATCATCCCCTTCTC
GCTCAGACTCATCTCCATTGCCGCATTTTTCTCCTTCCAGGTCATGCAAC
TTTTTAGTTGCCTAAATGTCCAAAGACTCTTGCTCAAGTTTGTTCAAAAA
TCTTAAATTGTCATTGTCGCCACATATCCTCTGGTCATTTGACCCAGCTT
GTAGTATGGCACTTCCCACTTTAACCTTGATTTCTGGTAGCTCTCCGTGT
TCCAGTGTTTCATTGCGAATCATTTTAATAACTCTGACCATCTTTTCCAA
ATTGTCACCCAGACATAGTTTGCTTGCATCCATTGCAAAGATAAAGCTAT
TTAATCGTTCTTCTCTGAATCTCCACAATGAATGGATTCGGTCATAAAAA
CCAAATGTTGAAGTGCAAGTGAAACATGCGTAAAGAGGACGCTGAGCTTT
TGCAGGTTTGACTGGCAAGTCTGCACAAGTAATTCAAGATCCTTGACGTC
TTGATCATCCACGTCCGTTGCAACTTTTGGAACAATTCTATGCAACAAAT
GATGCTCTGTGATCTTTTGCTGTAAGTCATTTAAGGTGTCATGCTGTTTT
TGTGTGTGCAGCTCGCTTTTCTCCTGACTCAAATTCGCTAGTGATTCTGA
AGATTGCATCATTTTGGCGTCATGTAGAGGATCAAATAATCCTGCTGCGC
ATGGAATTATTTGCATAGGGTCAATTAGAGACGAGTTTTTTGAATAAACG
ACATGGTTTGATTTGTTGCTGTTATTGCTTACAAGCCTTTGTTTTTCTAC
AACTCCCTCTCGCTTCAGCCTACGTGAAAATAATTCAGGGTCAAATGAAG
CTTCATTTTCATTTGAGGCTTCAATGCTACAACTTAGACAGTTTTTTCTT
GAGATGTAGAAGATATTGCTTGGGGAAGTCATTCAAGATTTCACTCTGAG
CCCTGAAGAGTTCAAAAACATAGTTAAGTGTTTTGGTTCGGCTCGTAACA
GTCTGTTGTACAGATAAAGCATGGATTCAAACTGAAGACAACATGAGCCT
TCTAATGTCAATAAAATCTCTTTGTCAAGACTGAAACAGGACGGCCTCTC
TAGGGCTGCGGAGCAAACTCAGAGGATTTTTGTTCAAttattgtttctcc
ccaccatggttgccgtaaacgattggatttgcctagatgaaatgtctgtc
aaaagGAGTCCTTCAttatgatttgatgatgtttgtttctattggcactt
tggtttcttttttacccgttgaaccaaactattcctctgtgacaaaagat
tatgagaagaagcaaatcagatgctattacttcacctgacaactgcaaca
attttgaatgtccatTgaaactcacattcttgatacttttgaccatctgt
tacccattacttgctttcttatttgaatatatgtaggaatagatatgttt
gcatccaatgacatgatgtgccaaaaatcaagcattggatctttctgtgc
acaaaggaatcaataatatatgttcagaacaaattccaatccacagaatt
tggatgtcaaagatgcatccagcatggtagaattcttcccaaataaagag
taagctagtggaatgcaagcaaagacaaagatcacttttcattcattttt
tcctcataattttcatttccgacaatctccagagcctccatcaatacacc
atcattgttgacgtggaactggaaaaagcacaagaagactacagtagtcc
actaccaccccaaccaccttcataccattacaaccaccccacatcaaaga
attaacaactggttattgtctagcttacaaaagcttttatgtgagtgttg
ttcctctgctcattttattccaattagtcaaaatcttctaacacactgcc
ctgtccccccaatcattatacaacaggttccatttcaaagtcccattctt
ttcactcacctctctctcggcattcaagagatgcaaggtatcagcaagac
aggcaactttggactttggcgataagtatcgccagatggagtcgtccaat
gtcgtccgatgtcgtcagttgacgtcacttaaaaatattgggtcatttca
tgccttcactactggtcgttaaaatgccgtcaggtgtcgtcacttgggcc
gtcgttgtgtcgtcaatgtcgtcacttgggtcgtcaaaaggacttcacgg
tcgtcgtgtcgtcagtttgtcttcactatgtttttgcttggggtcgtcag
tcgtcattgacgccactttgttcgtcactatcgccagaaggcagtcgata
tataccacgtagggatcgccagtgttgtcacggttcgtcagtgtcgccac
gaagggtcgttaaaatgtcgttaactgccttctgttcggtcgtcattttg
tcttcagtgccgccacttagggccgtcattttgtcttcagtgtcgctcac
ttagggtcgtcattttgtcttcagtgtcgccacatggtgccttcttttgt
cgtcacttggtgagtcacattaatgagataatgtaaaaaacatcagttgc
cttcagtcgtcgtcagttgacgtcagttaatcgctcaaaaatcatccccc
tggcaaacttgcctgtcttgcaggacgaggagctccgttggcctaatact
aataggttgtttatccctttcagcaattgagtgctgatcgttcgacgtca
agttccacaacgtgaagaggatccacctttttagtgaattgaagtgttac
tgagtgtagaggtttccggatatgactgcttatgaaaggtcagatgtcga
aaagtaagaaatgaggatacttgggtgcaacggaattactgtcatagtga
ttcattcgccaattggtattcttaacttgtttgtttggttagatcagcaa
ctagttcttatattatgttaaactaaactATCACACAAGGTGCACCTCAT
CCCTCATTACAATGACAGAAAAGTCCAATCTGTTTTCAAATAAGCTTAAA
AATTTATAAGGCTTGGCACACCCAGGGAAACGTGTTCATTTACTATGCAT
TTCATACCAGTCACTATAGTACCACTGAATTTCATGTGTATTGTCTCTAT
TGAAAGGAACTTTTCTATTTGGCCCTCTCCATTCAACTCGTTGGGAACGA
AATGCCCTCATGCTTAACAAAGGCAAACATTTCCCAAATCAAGCGAAGAG
TTGCCACTTGGCAATCTCTATGGCGAAGTCTCCATTGACTCCTTCTCCGC
AGGAGATTCTTCCTTCGTCATATCTTCTTCATCATCATCCATGTGAAAAT
TCGCATCCTCGTCAAGCTCATTGAACATAAATTCTTTATTATACTCCATC
AAATACTGAGTACTCCTCTTGACATCCACAAACAATTTGTATACACGTTT
AATATCTTCAATTTCGACTTGGGCACTCTTTCTCTTCTCGGCCGCAAGGG
ACGAGGTGATAATCATGTGAATTGCGTATCGCAAGCTGGTTTCCATGCCG
ATGCGTGCGAGGAGCTCGAGCGCGTCGTCTGCCATTTCGACGTCTTCTTC
TTCGCAGCGGACAGAGAGGATTTTGCGGATTTCGTCGTGGGTGTAGGGTT
CGGTGCTGATGATCATGAGACGGTCTAGGAGGTCGAGGGGGATACCTGTC
GAATTTCGGGAGAATATGCAGCATGGTTATTAGAGTTGAGAAGTGTGAAA
CCAAGAAGCTGCTACGAAAGATGAGCAGGCTGCTTACCGTGAGGACTTTT
GTACTCTGTGCCTCTAATCTTGGCAATGCCACGATTGGTTGCAATGACAA
GAATGGGGGCCATATCCGATTCCAAAGCTCGGTTGAGGAAAGAGAAGCAT
TCCATATCGAGCATGTGGACTTCGTCGATGAAGAGAACGCCTGGAATGAT
TCTGTGTATGAATTTTGAAGTAAATTTCAGTTAAGGTCGAACAACATCAA
TCAACCAACAACATGAGTTTTTACAACAAAGATGGAAACTTACTTAGCCC
TGCCTTCTTCTTTCCATTCCACCACCTTGGCATCAATTTGTTCTCTCACT
TCACTTTTGATCTCACCTGTGGCAGCAAGGATGCCAACAACAGCACGACT
TTTACTTAGACCTAGTTCAAAATAAAAATCAAGAAATATTCTTGGATATT
ATTATTTCGAAGGACTCACCCGTATCTCCCGCAAACAAGGCCAAAAAGCC
CTGCTGCCTCGAATTAATCACATCAATCTCATGCAAACTAACATTATGCA
CGACCTCCTTCCTCTTCAACAATTCCCCCTCGGGACACTGCACAAACCGC
GTCTGCGACCCCATCGCATCATAATCTCTACTCCTACTAAAGGACCGTCC
CAATTTGGTAATTTTCCCCGACGCCTTATCAATCGAAATGACATCCCCCG
CCGACACCTTCTCCTTACTCAAAGCCTCAATCATCTTCGTTCCCAAATCA
TACACCGTTTCCATATCAGTAGTACAAAGCGTCAACGTACCCCGCTTTTC
CATCCCCCGTCCCTTCTCCAACGCGGTATCGATCTGAATCTCCACCACCT
CTCCTTCCATAACCTCCGTCTCTTCCAATATTTGCACCCCGATCGATTTT
CGTAGGGCTTGTGTCAATGCTTCCGTTTTGGACATTTCGAGACTGAATAC
CTCCGAGGCCGACATGGAGGTGAAGGGGGTGTCGGTGCCGAGTTGTTGGG
CTAGGCCCATGGCTATGGCGGTTTTTCCCGTGCCGGGTTTTCCGGCGAGG
AGGATGGCTCGTCCGCCAATCTACGGTGGGAGGATTGTAAGAGGATAAGA
TGGAGGGATTCGTAGGATAAATTCAAATTACCGTAAATTTTAAAAATCAT
ACAATGACACAGAGACATTGACAATAACGCCACACATCTCTCACCTTCCC
CTCCCGAATCATCCTATACACCACACCCACAGCCCGCCGTGCCCCACATT
GCCCCACCATACCCTGACTGCCCCCCCGTCGTGGCTCGAGGGAGTCATCG
AGACCCAAACCGCGAATGTGACTGTGTGCCCCGATTCGTTCGAGGCGGGT
TAGTTCGCGAACGGTTATGCCCGACGTGTTGTTTTCTGTTGTGGAGGATA
GTTTGATGGAGGACATGGGTTGTGTTTTTGTTTTTGTTTTTTGGGTAGGG
TACGGTGTTGGAGGGAGGATGGTGGTGTGGTTGTTGGATATCAGTGGTTT
TGAGGGTGGTGGTTTTGTTGATGTTATGGCGCGTACGATACGGATGGTTT
TACCACGCTTCGCTGTTAAAAAAATTAAATAAAAAGGGTACGAAATCAAG
GGTATCTAAACCTATCTATAATCGGGATGGTCCACCACAATTGATACCAT
ACCTTAGATCTGTCCGTGAACTGTTGAATGAGCGCTTGTAAAAAGCGGAG
AGACGTTTTGAGTCATGACATCGGTTTTTGTTGTGATAGTCATACATCAT
TATGCCCAATTAAGGGATCTTGAAGGGATCATCATATCAAGTACAATAAA
TAATCTGCCGATAGAGTGTGCAGGCGGGTCTAGGTAGTAGGATAAGTACC
AGAGTGTACGATAGGACGAGTGTAGTGTATGGTATGTGATGAAGATATCT
CGTTTTCATACATGACACGACACCATCCTCCACACACGCTGGGTAAATAA
ATTGTGCCAGTAAACCATGACGTCCTCCCTCCCCTCCAGCAATTCAGCAC
GACCAATCTCTTAACAATCATCGTCCACCCACTCAAAGATCGACCCCGCC
CCTAACGACATCATCAACAACAGCGAAAGGAACGCCACACAAAATGGCGA
CCTTCATGGACGACCCCCTCCAACGCGAGCCCATCCGGGTCTGCCTTCGC
CTCCGTCCCATGAACAAACTGGAAGAATATCGACGCAGTCACAATTGCGT
CGTCGTCCATGCcaacaacaacgacagcaacaacgacgacgaagaacaag
aaATCTCCACCTCCCTCTCCATCGACTCCCCCCTCCAAGGAGAATTCCAA
TTCGCCTACAACCGCATTTTCGAAGAATACGAATCCTCCGCCACCGTCTA
CCAACACGCCGCGGCACCCCTCGCCAACGATGTCTTGGAGGGATTCAACT
GCGCTCTCGTCACCTACGGACAGACGGGCAGCGGAAAAACGTATACCATG
ATGGGACGGGGGGCCGAGCAGGGGGGCAAGACCCCTCCGGCCAACAACGA
CAACGAGGAGGAGGAGGACCGTGTCCACGAGGATCGGACGGGGATGATTC
CAAGGGCGATTAAGGATATATTTCGTCTCATGTCGGAATCGTCGCCCACG
GTGGAATATACCATTCGCTGTTCGTATGTGGAGATTTATTTGGAGAAGGT
GTTGGATTTGTTGAATCCCGTCAATCGATCGATTCGAATTTATTCCGATT
TGGAGGATGGGAATTGTGAAGGCAGCGGCGGCGGCGGCAGTAGTAGTGGT
GGATCGAACAATGATGGGGAAGGGGTGAGAATGGAAGGAGCCAGCGAGGC
GTGCTGTCATACCGAATCGGATGTACTCTCGTTACTTATTCGGGGGAATG
CCTGTCGATCCGTGAGTTCCACCAAAATGAATACCGATTCGTCGCGATCG
CATGCCATTTTTATTATTAAGATTGAGCAGACGGATAGTTCGACGGGGAT
ATCGAAGAAGAGTCAATTTCAAATGATTGATATGGCGGGGAGCGAATTGG
GAGGGAGGAGGGACACAGTCGTCAATACTAAGGGGAGGGCGATTCATCAG
GAGGCGAGAATGATTAATAAGAGTCTGGCTTCGTTGAATGCCGTGGTGAA
TGCCATGGTGGCGAATGGTGAGGGGGGGAGGAAGCGCGCTGTTCCCTACG
GACAATCGAAATTGACGCGTCTTCTTCGGGATGCCTTTGGGGGGAATTGT
CGAACCTCCATCATTCTCACTGCCTCTCCTGCTTCGTACAATATTGATGA
ATCGATACGGACTATGAAGTTTGGGTATTGTTGTAAGAGTGTCTATAATT
TCGTCAAGCCCAGTGTGGAGATGTCGCCCGTTGACTATCGAAAGTTGTTG
AATGATTCGCAGAAGAAACAGGGGGATCTCATCGACTTGGTAAATGAATT
GTCGGCGGAATGCTTTCAATTGAAGCAAGATGCGAAAAATCATAATTTCG
TCGAATCCAAATACAATGGACCTCTGTGGCAGACTGTGGAGGCGATCTTG
GTCAATGGCGCCGCTCCCGTCGTTGCCAAGTCTGGGAGAAGCGGCCGCTC
CAACGACAGCAGTGATGTAGTTGCCCTTCGTGAAGAATTGGCCAAAGCGC
GGAAGGAACTCGAAGCCTCCAAAAAATCACGGGAGCATCTTGAAAATTTG
TTGGCGGAGCGGCAGTCGGAGGTAGCAGTGCTCCGAACTCAAAATGACAA
TTATTCCTCCGAGAAGAAAAAGAATTATCAGGAATTGATCTCGGCTAGGA
ATGAGATTCGTATGTTGTCTCAACGTAAGCAGGAGGTGGAGCACAACTTG
AGAACGAGTCAGTTTCGAGAGTATGAGGCAACCGTGTTTCTTCGTCAATT
TCGACGTTTTTATCGAAGACTGCTGAAGAATAAAGCCGCCCAGGGTAGCG
GGGGTACGGCCGAGGTTATTGAAAAGGTTCCTGGTGTTCCCGATTTGAAC
GATTTGATTGATGTTGACAGTTTGTTGCTCGAAAGTGGTCTCATTGAAGA
GTCGGAATTGCATGATGACACGGCAACGGGGGCGTATCGTCCGAGTGCCG
CGGCGTTGGGAAGAAGCACAGAAGCATCCAGCAAGGCTTGGAAAGAGGCT
GCTGCTCTTGGAAAGGTAGAGGAGTTGACAGCCCTGGACCGTATGTCGTT
TGAGAGTCGCAAACGTCCAACTTCACTAACGTCAAATGCAGCCGGTGACA
ATTCGACCGAGGCTGCTATGAACGGGGAGAAGGCGGATGCAGATGGAGCC
GATGCAGGTGCAGGATCCTCTAGGATGCCGTATGGTCAAACAATAACGAA
TCGTCAACAATTTTTAGGAACTCCCGCCGGAAGATTAACCACAATGCGCG
AACGAGAGCTGGAACGTGATCTCCTTCGAGCCACCGAGCGATGCATAGAA
CTTCAAGTGGCGTTGAACGAGGAGAAGGCAAATGTAGATATTTTGACTAA
CCGAGCCGGAAACCTCAACAAGAAGAAATTTGCGCAGGAATCGATTCAGC
TGAAGCAACAACTCGATAAGAAGACGCATGATTTGCAGGCAATTATTTGG
AAGATGAACGAATTGCACCTCATCAATAAAACGTACAATGAAAAGATGTC
TAATCGAGAGCAGCATGTGACATATCTCGAAGAAAATCTTCTTGAATTAC
AGAATTCAAATCGCAATATGATCATGGAACGTCAGGAGGCCGAAGACAAA
CTTCGACAAGAGTTGGAGAGCTTGAAGGTCTTAGTCGATGCCATGACAAT
TCCATTATGGCAATTTGGCGAGTGTGGAGTGACAGGTCGAACACTAGCGA
GTAGGATCCGCCTGCCTGTTCGTGGCGGCGAGTATGTCGAGGAGAATGGA
CAGAAAAATGATGGCAATGTAAGTCTGGAAAGCTTAGAAGAATCAGTTGT
TTCTgaagaagaagaagaagaggacgaaATGGACGAAAGTGTCGAGGCAG
AAGCACCTGAACAAGCGTCAGCGGCAGCTCCAATCACACAACAGGCACCT
GTGCCAGTTCAGCAAGTACAAATCATACAACATAAAAATGTGCCGATGCG
AGATGCAGCCACACAGACTTTGTTTTCATCACAGGAAAAAGGCACCATGA
CAGATACATCTGCCGTACCCCAGACGCCTCCACCGAAAGCAGCACTTACT
TCTTCCGGCACCTCTGCTTCTTTATCGACTTATGCCAGTGTCACTGCGAA
ATCAGTACCTCAACAACATGTGGGTGACGCCAGTACCAAGGAAGATCACT
CTTCCGTGTCATCATCATCCTTTGCAGGATTAAGCAGTTCTCAACAAGAT
GTGGTCTCAACTAAATCGAGTATACTCTCCTCGAATAGAGTTGAAAAACA
ACCCGCTGTTCTCCAGTCACCAGAGGATTTGTTCCGAGGCGGAAAGTCGT
CTAGCAGCCAACCACGTAGATTTGTGCACAAGTTCGGTTTGATGATTCGA
CCAGGTGTACTGAAGGAGTCGTCTTCGAAGTCAAAAGACTCGTCTTCCCG
AATCAAGTCATAACTGCTGTAGGCACAAGAGCATTAATCATGTGTAGTAT
TATTGATTCATGATAAGCACTTCAACTACTACTTTTGGTTACCTCAGTCA
AATTATTGCTTGACAATCTTAAATACTTCCAGTAGAATAATACCATAACT
ACCCTGCTGCTTTGGACCATTTTGACTGCATCAAAATTCTCGTGTACTGC
TATTGATTCATGATCAGCACTTCACCTACTACCTCTGAGCAATATCTACT
TTTCTACAATGTCAACACACAAAAATGTGTAATTACTCAACAATCTTAAC
ATTGTTATCAGTCGAATACCTCAGCCGCTCCACTTTCTAGGCTGCGTCTT
CATTCTTGTTCAATTTCAACGAAAGGAAAATCGACCAAAAGAAGAACACC
ACATTGAGAAAAAGAACTCTCAAAATGGGTGGACAAAACGCAATGTTCAC
CACTGTAGCAGGAACCCACAACTTCCAATTAGCAAACATAGTGTCCGCAT
AATCCTCATCCAGCTGCTTCTTAATATCATCCAACGTTTTCCCCTCCAAT
ATGCCCAAAAATCCAAAGATAATCACGGTGAAAATCGGGGCCTGAACAAA
TTGATCAATCACAACTTTAATCCCCGTAGTGGCAGTAAACGGATCTTCGG
TGGGAGGCAACGCCCCATCGAGCAACAAGTAGTAATAATGATTCCACGGT
GCTTGAAGAATGAATCCGAAAAAGGCAAAACGGAGGAATCGTGCAATATC
CACCCCCGACGAGGAGGCAGTGGAGCCATCCTTTGATTTGGCAGTGGCTT
GCTGGATCGATTGACCGGCGAGATCGGCCGCACCCAAAATTACACCCGCG
GTAACACTTTTAACTAGGAGAGGATTTGTTTCCAAGGCGGATAGATACGA
GTTCCATAATTCTTCGATTCCTCCTCCTTCGAGACCGGTGAGACCCAGAC
ACGTATTGGAGAATTGTTTCTTTTGCCTTGATAAGGTTGTTGGAGGAGTG
GGCGTGGCCCATGATGTTCGGACGGCAGAGGCTGAGTTTTGAGGTGAGAC
GAATGCATTTGCCAAATGGTTCTGCGATAGTCCTAGGACGATAATGCTAG
ATGTGCAGAGTCGACGGATGGTGGCGGACGTCATGGTTCGTTAACAGTCA
GATTTCTCTCAAGAATGTGCGAGCTCTCGTCGCATGCCTTTTTCACACCA
CCTGTCAGCAAGCTGTCAACAGGATGTTTCAGTTACATGCAAGATCCAAC
CAACGAAGAACCAACATTATCAAGCGAAAGATCCAGGGATGAGTACTTGA
TTGCAATACACTTAAGCCCCTGATTGATTATATGACCGAAAGAATAACTC
CAATCTTATTTCATATAAGCTAGATACCAAGTGACTCAGAGTGAATTTAG
TTAAGCATACGTCATCCACCACCGACGCACCTTCACGAAGCATACTCGAA
GCGACCATTCATCGAAACACCATAAAAAATCCTATTTCAACAAGACGTCC
TGAAGCTAAGAATCAATACACCAAGAAGATGAAGCTCCTTTCTACTACTG
CAGCCGTCGTCCTCGCGGCATCGTCATGCTCCGCCTTTGCTCCGTCGGCG
TCCAAGGTGACCTATGGCAGAATTCAGAGTACGTTGCGGATTGGTTTTGG
ACAGTTTCTTTGCCTTACTGTTGCAGTTATATGTGTTCATATTGGTTGAT
GCAAGCTTTGACGATTGTCGCTTGTTTGTTTTTAAATACACACGGCTGAC
CGACGTGACTTGCACCTTAATTCCATAGGTGAATGCCCGTCCAGCCGCCT
CAACATGAATCTCCCCTTCTTCGCCCAAGAACAAGAAGCCGAGACAAAGC
CCGAATCCCCCGACGCCTCCTCGGACTTTGACACCCTGTCCATGGAAGAA
GAAGTAGAAATGCTCGTCGAGAAAGAGAAGGCCAAAATGCAAAAAATCTC
CAAACTGTCCTCCGCCAACGGCTTACAATATGCACCCTGGATGGGAATCT
CCGAGAAGGAAGAGGAAGAAATCCGTAAGGTCATGCGAGATAAGACCGCG
GCGCGTCGTGCTCGTATAGAGCAACAACGTGATGTTTCGGGAAATTTGTA
TCTTGATTCGCAGGCGCAGGAACTGTCGGGAACCGGATTATCGTACAAAA
TTATAGATGGGGAGGTAGAGTTGGAGTGGGCTACCAAGAGTGAGACGGAT
ACCAAGGGGTTTGTTGTCAAGAGGAGGGCGGCCAAGACCAATGATTTCAG
TGTGATTGCCTCGTATAAGGATTGGGGTCCTTTGGCTTCGAAGGGTGTTG
ATGGGGGAATTTATCGTTATCTCGATGTAAGTGTTGCACTTTTTTCAGTT
TGAGTGGACCTTTCGTTCGTCGAATCTCATCGTGTGCATATTTTACGCAT
GTTTTCATTAGAGTACGGTCACTCCTGGAGGATGGGTTTATCGCATTACT
GAAGAAGATAACTCCGGCAACTCAGCTGATATTTGCCAATGTCTCGTCGA
GGTTCAAACAGAAGATGAGCAAAAAGCAGCTCTTATCGCTGGTGTTGGTT
TTGCCTTGTTTGCTGTGCTTGCTGTTGTTGCAGGAATAGCAGCTGATCCG
TTGAATGGGTTCTAAAAGTGCTCGGTGAAAAAATACTTATTGACGCATGG
TCTCAAAATTCATCTAGGCAGGGTTTCTGTGTCAGCTTTAATACGTTGTT
ATCATATCAGTATTTGATTTAGTGAACCCACTGTGTTTCAGTAAAAACAA
TTTTATTTCTTGAGCTGAGTGCTTGGTACTTTAAAATTCATGACTTTCGA
ACTGGCCCGAGATATTCAACTCCGAATTGTAGGCAAAACGTTGAGTTCGT
TTGTTCACAGGAGACTAATACGCAAAAAGCAGTGGAATGCCGCGAGTTTT
TAAAAAACTTGGTAAAGTCTTTGTTACGCAACACTCTCAAAAACACGCTG
CGCGGCGAAAGCTACTGACGCCTCGATAAGATACTACACAATAGATCGAG
ATGGATACATGGACTAAAAAGAAGAGAGCGGCAGAATCATGTGGGGGCAA
AGGAATGACGAAGTTCGTCGACTCAACCGAATCGAGGAGGTTGTCGAGAC
TCAAGAATATGAAAAGCTCACTTGGCAGTACAATGATGGTAAACATTCCA
GATTCGTATCCTTTCTGCCCCGTTTAACATCCACGGATCATTCTCACTTA
CAATGCTACATCATCATCCGTCCGACTCTCAGCACAATGGATGGCAGAAG
GATCAGATTGAAAAGAGACGAACGGAACAACTGAGACAGCGCAAAGAAAT
GGCGAAGAAAAAACCACTTGGTGAAGGGATACGAGTTGACACCAGCATTC
AACCATGTGATTATACCAAAACTGGATTGAAACTCAAGCTCGATCAGCCA
CAAACTAAACAGACTCTCAAGGACAAAAACATAGTATCATTGTCTTCCCG
GCTACGGGCTCAGAGCGAAACCAGCGGTAACAAACTTTCTGGAACGCGTC
CCCTCAACTCCACTCTTCAAAGCCAAGATGCTAATTCGAGTAGAGAAGAT
AATCTTGTTGACGTTAACTTGCTGGATGATGGCACTACAGTGAACGATCC
ACAACAACATCTTTTGAGCATACAAACTCAGGCAGTGGAAGGAGAATTAA
AGGAACAGCTGAAAGATTTGAGCTTATCTTCAACTGCCAACCCTAGCCAA
AATGCACAAAGAAATGCGAGTAAAGGGACCAGCAAGAGAAATAGTTTCAT
CCTGAGATTGGGTGGTCAAACATGTGGACCTAAGAAAAAGTTTCAATCAG
ACGAAGGCAAGGAAAATTGCGATAAATCCGTCGATCCTTCAGTACAGTAC
TCAAGGACCACCAAACACAAAAAGTCGACAGGACCGAAGAAACACTTTCA
ACGTTCGACGGATATCAACTCTTTAAAGCGCGAACACGCCGATGCCATCA
AAATGCTTCAAGAAATGGATAGAGAAGAAAACAGGAGAAGATCTCTAGAT
TCTGAAGTTGCGTCCTGTTCCTTTGATTCCGACGAGTTATACGAGAAGCG
AGAAGTGAATACTGATTACAATGCTCAGGAGGCTTCACGCAACACCGAAA
GTCTATCCAATCGCGAAGAAGATTATGATGAGTTCGTCAGTAGCGGTGAA
ATAGGCGACAGTAGCAGTCATGTTGCAGGAGCTGAAGCAAAAACTGATGA
GTCTTTTGCGTGGCTTCCGGACGGTATCAAAGACGCATCGCATCTGTCGA
TTGTTCTTCGCGAAGACATTGAATCGCAAGACGAATCAGAGTCTACTTAT
GATTCTGAATTGTTTCGAAGAAATGCAGCGAACCCCTCCGATCCGAATCA
GGGATTCGAATCAGATGAACATTCTGAAGAATGCTGTGATGCATCAGCTT
CTATCAATACTTCCTATGATGCGGAGTCAAGCAGTCATTCGGATGACTAT
TTGAGTGATTCGTCAGGAAAGTCATGCACATTTCTAGGACAAACTTAGGT
AAACTGCTTCATTCTCCAGCACACACCATTTATTGAGTATTCATCTACTT
TCAAGTAACGACCAGATCTATCAGTATGACGCTTGACACGTGTAGTTAAC
AGTATGCCTCTGTCTCACCTCTAGGTACCTCCAACGTACTGGTGTCCCCG
GATTCCACGGTCTACAGTCTATATCGCTTTGTGTATCGCTACCAGTATCA
TTTCACCCTGATGCCAATGTAGTCTTCCCTTCCATGAACGCCTTGTCAAC
TTTGACGAAGGCATATTCGAGACAATTTGGCCCAAACTGTATGTTCGGCT
CCTTGTGAAATATTAAATACCCCTCGCTCTCTAAACCATCAAAAAAGTCA
AGAGCTTTCTGGCCAGGAGCACCATGGGTTTCGACTAGAATTTGGTGTAA
AGTTGGTACGCCATCCGAAAACCAATCAGTGAAGGTTTCCCACTCACATT
TTTCGCAGTCAATTTTGAATACATCAATCATGTCTATATTCTCGTGTCCA
AGTAATTTGATTGTGTCTAGCAATCCATAGTATTCTGCACCTTCTTTAGG
CTCACCCACATTCTTATTCTGTTTTTTGAGACCCCACTGGTGATAAGATG
CATTCTTGAGCTCAGAGGGCAACTCACTCCCAAAACCACCCATATCAAAT
ATGTGAAATTGACACACGCCTTCCCCCACTTCCTTTTGCAGGCCAAGCTC
AAAGCCAAAATCTCCTCTGCTCCCAACTGAGTAAATGACACAACCAATAC
TGTTCGGATCTTTCAACTTCCGAGCAGCAGCGCGACGTGCGATTCGATGT
GGATCGCATACCCACTTTCCACCATCTGAAAATTAGAGTTTAGAATTAGG
TAAGATACACGCTTGGTGAAAACAGAAAAGAGTGAGCACACGTAAGCGCA
CCCCCATTCATGTTTGGAAAGTAGACTCTTCTCTCAAACTCGCATGTGAA
ACTTGGCTCGTAGTTCTTTGAGATGGGCACAGCGAGACGTTAACAGATAC
TGTTAACATGAATGCAATGGAAAGGATTCTCGAATGTTCTTACATTTTGA
TACCACGCCTCCGCAGAATTCCACCAGTGCTCTTTGCGTGTTTCAACCGC
TGGGTTGTACTGTAGAGGCTGATCGGGAGTCTTGTGCTTTGTGTACTCTC
GGTATATTTTCTGGTGTAGCATCCATCTTTCTTCAGTGATATCGTCGAAG
AATCCGAAACTTTGACTGCGCGCCAGTGCGTTAGGATCAGTTGGTGAATC
CGTAATACGATTTGGATATCGAAGCGCGGATTGAACTGTGGTTCCCTGTG
AGTTATTATGGAAGAAAAGCACCTGTGATGTGGAAAGCGCAGCTATTCCC
AGTACACTCAGCACTAGGAGATTTTTTATCGGGTTGCTGAGCAAATGTGA
ACTCGTCCTTCTGTTGTTGATTGCCATCTCCTAAATCTCCTACGCCCGAG
AGGGCTGACCACACTAAATGAATAATTGCGATAGATTATATGAGTCCTCG
CGTGTCCATCAGTAGGAACCAGATAGGTAGCTGCCGGAATGGTCAATAAA
GAGCTGCGGGAATGGTCAAAAAAGAATGTGTGTTCAAGAAATGATATACC
GAACAATACCGtatatcacggtttttaagaccccacgAGGACCCCACGGA
TTTTAagatccgccaaatttcaatgttaatacctgtagttcacggaattc
ccatgtgacgtaatgaaaagtcaatgtcaaaatgccatcgttatttaaaa
tacgctaaaatatttttgtatatcttacgttagctgttcacgtgcatgct
aaacgtacgcggctttaaaaaaagtttcaatgtttttacgacattgtaac
taaaccacatacatgaagtggtactattcctacgcagtacagtcttactg
gtgggcgaaccactccgtatggtaggtaccataccataacacATAATATA
TTGTTATATTTATTATATCTATCTATTATATCTatcttacctaacccact
agtattcaggttggtgtggtcaataggtatgatatccataacaaatagct
aagaaacagctaacatcacgaccatcaccaccacaacatcatgaccttcg
ctttgccaatagaaccactctatatgatcatgagggtactatcaacagca
ctaaaaacactcatcctggcatcttctgttgttgtaacagttgcccaaga
caatgatattggcactcccatgggtgccctggttggtgctgtagctgcca
ctgcagtgggtgcagcggcttctgcttttgcagctgatgcaagagtttca
gcagagggtgttgaaaagggatttgtgtcagatggatccaaacgtaccta
ccatgagaagcttgtcttattttctcgatttctactagagaaccatcccg
agtgtattgccgatgaccatcgtgatgaactccttaatgatcacgaatat
gacaaagaaaaagagacaactgggaagaaaagccgtcgagtccaacagta
catgcaaaatgctctgaaggcagtgcatccagcaactagtcaacaacctc
acaattcacccattaaaattgatggagagggtgccattacatatgagata
gtgcgagacttcatgcaaaccaaaacaaacaccgttaaagttgaccgtaa
cattgcacagaagtatttgaatgagattgataatggcgatgcaatcactg
tcagagagcgaaatcgcccgaactctgaagaggggaagtagcgcggggta
aagtatcttgcaggactcaaacaagacaagataccggggcgcaccaagat
agtgacgcaagatagtccgagtgacgtaacagtagaactaatatcataaa
atccaagaactaaaagactctactagctgttacaacagtactaggttaaa
agacttccaacatacttcgaagtaacttgaggaagttacgagcccaacaa
gaaatcgagatgagtgataacagcttgagcaagatcccttattgggatgg
aaaggcggagagttttggtgtgtacgtcagcaagattgaagcgtatgccg
agttcatgggcgtgggggatgcattggatcccgtgttgatggcgaactgt
ccaaccaagtcggagttcgcagtacttgacggactgatcccgcgaacgca
agtctcattgagctgtacaaggccaacaagaagctgtgcgcaataatcgc
attgggacagggaaagagtcacggtattgccttgctgggaaagacgaaga
acaatgattttcccaatggacttgcacaccgaattcgttgcgaaggccaa
gaaggcgaataagccctcggacgctagtgccatgatcgaaatggaggctg
agctagacaggctgcagttgaaaggcgcgagggatttttataatgacgtg
gtcggagtgctcgacaagtacgaggtcacaaagactgaccaggagttgtg
catgttgatggcgcgcaagaacaatgacacgtcagacgcaagattgatct
tggatgagttgaaatcctcgagtcccgatttcgacgggctgtgcaacagc
atctcggagatacagaggctcaccaagagcggtaccaagaagagtaccgg
tgagaaagaagttcacctggcttccgttgaaggcgatgggtcgttcaagg
gaaagtgcaggaattgcggcaaagtgtgtggatacaaggccgtagattgc
aagaaacgcaaaggggagatgcacggaggtcgcgtgaatgacagcgaagg
gggcagtagctccaacaagaagtgcaacttctgtggcctgaagggtcata
aggaggcggagtgctacaagaaacaccctgagaaggcacccgcctggtac
aaggagaaggtcgctaagacagaggcggcatcctcgagtgtcgaggtatc
cttagcgccagtggacccgacaaacttgaagcggtcgtgccagttgaaaa
aggcgatgacgcgctggcaatattgcgccaggatgacgtgtggatctgtg
acaccggtgcgagcacgcacgtgacaagatgcaacgcaggtgcaaggaac
atccgtgacacgatggtgtacagcctggggcacacgggctcagctattga
gtcaacagccctgattgacatcccaggggtcttcgtggacaaggacggga
aaactggtatgagggcagtactgagagactgcagtttcagcaagaaacat
aatttcaacctgctgagcatgtccaagctgataaacaagcaagggtggaa
aatagtgcaaggtgacaagaatctgatccgtattgaaaacgggaagggtg
gaatcattgactttgatatcgtagtgcccactgacaagggggcaatatat
gcgtgcaagtttgcaagaaacgtggaagtgaccgcagggagtatcggaaa
gcagatcaggctcaatattaatatggcccattgcttgttgggtcatcgga
acgaagactccgtgcgcaagactgcaagggaacttggttgggtcattact
cgtgggacattgaaaccatgcgaacactgcgcgcaatccaaggctaggca
gaaaacgtcaggaaggagtcgaacactcccaagactgatataccaggaca
ccgtatatacttggatctgtccaagataaccatcaagacagaggcgtcag
atgatgtcacaatcaaccgcgataattggaaggtccttgtttgtgaagcc
acaggaaagaaatggagtgatttcaccgtgaccaagagtgagacggtgga
gcgcacatgcgaacacttgaacaagatgaagtcacgtgggataccagcga
ggtacatacgattggacccagctggtgagaaccacaaactggcgaaacgc
gctgcgaacagtgaatgggcagcattacagcccctggactttgagttcac
gccacgagatacaccacaacacaacagcctggctgaactggcattcccgc
atttggcgggaaaggcacgagctatgatgggtgccgcaagggtacctgag
gacatcaaatccaaagtggccctagaggctattgcgtgcgcaacacagct
ggatgggctagtggtagttgacgtaaagggcaaacaggccactcgtgacg
tgcacatgtttggtgcgaacccctcgtggtccggcaagctccgtatatgg
ggcgaagctggggttgttgcagaaggaaaagacggcaagacaggggatcg
tggggctacgatgatgttcgtgggatacgctgatcgtgaaagtgacagcg
cacgaatgtgggacatgcggacatcacgtgtcatagtcagtcgcgatgta
tactggctaaaacgcatgttcttcaaggatgacacggtgggagtcattga
cctagagacccaggaggacctagactcaattatagggtcagaatcagtta
cagggttaggcgcgaaaaatgaagatgacgtcaccatgtcaggaccaact
aacaatcaacctgaagagccgggaggcaaggtacggtgggacacgccctt
gatcaaggggcccggtactggacgtactagagcaggccgagcaattaagc
cgccagagaggctcacgtacgcaccggcagtggagctaaggtatctaggc
gagatggctgagctagaccacggagaactagctaacacgtatatggcttt
gagaagcatggaaatggcccttattggggctggcgttggtggcggtatca
gccacacgagtcaactgaaggttctcaattacaaaaaggccatgcgtagt
cctgacgcggatgagtggcgaaaggagatacaaaatgagaaggcacgatt
tgataaatataatgccctaactgccgtcccaagagactcgctcccgaagg
gtgcgaaggttctcaccaccacgcggcaatgaaaatgaagtccaacggaa
cccgagggaaggctcaacgcacatgggtacgagcaagtagatgggagtca
ttatgcttcggactctattgctgcaccagtgaccaatcccatcacagtgc
gaatcgtacttatgctatactgcatgaacaagacgtggacgtcagcaatt
atagacgttgaaggggcattcctccagggaaagtttgcgaacggcgaaga
actctacatagaggtcccggaaggattccaggagtggtacccaggtgacg
ccgactacgtatgaacgcatcgttgtacggtaccaagcaggctgcatact
gttttttcaagacgtttgcaactcacatcaaaaaacgtgacctataaaca
atcaaaggctgacccatgcctgttctatgggtggattaatgacaaaatgg
tcgtgtttgtggcttgggtcgatgacgtcatggtcttaggccctccgcat
ttagtggagcaggtccagcgcgatttagaaaaggcattcacatgcaaacg
caaagtggtactcacagagtacgtgggcagcaagctgtctatcacgcatg
acgagaaaggacgtggtactgttaagtttacgcaaccagttcttattaag
aagttaacggacgagtatgaagtacctgatgggcccgtatccaaaacacc
tgcggtggcgggacaggtactcgtaaagggtgatgatgacggtataacaa
cgcaagacaccaccatgtaccggtctgccacagcgacttgcatgttcatg
atgcaatggtcgcgccctgatattttcaacgcagtacgcggactagctag
gcacatgactgcgcctagggaggctcatgtccgcgcactcaagacactaa
tcaagtacgtcacacacacggaaaacagaggcctagtgatttccccaaca
gatacgtggagtccaggctacaaattcaagatacatggtcggtccgactc
cgattatgcgaacaacccagacgacagaagaagcatttcagggggtcgtg
tgtttgtgaatgacgtacccgtatcattccggagtgtcacacagaagttt
gtgaccctgtcagtgacggaggcggaaatagcagctggtgtcatggtggc
acaggacatgctatacatctacaggttgatggagtctctggaacttgagg
tggagttgccaatggtattggaaatggacaactccggcgcagtagacatt
gcgaacagctggagtgtaggaggcagaacgcgtcatgtggatgtgcgcaa
ttacttcttacgcgagctgaaagaccagggattgctggtgatacgtcatg
tctccggtgagtcgaatgacgcagacattttcacaaagaatgtgacgtcg
gcaatattcgataggcatataccgttgtacgtgggacacgacgagtacct
gagggtccgagattcgagcagggaggctgtcagagagcgaaatcgcctga
actcggaagagggaagtagcgcgggtaaagtatcttgcaggactcaaaca
agacaagataccggggcgcaccaagatagtgacgcaagatagtccgagtg
acgtaacagtagaactaatatcataaaatccaagaactaaaagactctac
tagctgttacaacagtactaggttaaaagacttccaacaATCACTGATGA
CATGGTGGATGAGGGTACAGGCAAAGTCACGTTGTTTCTCTATCAGTCAT
ACTCTACCTTCTCAGCAATTCGTAGTTCAATCTCTTACCTCTACAATTTG
GCTGGGGTTGAGAGGCCAAAGCCGTACATCACAAAAATGAACAAGTTCAT
GGGAGGGATAAAACGTGTCACCCAAGCAGCTAAGCAACATCTTGGTTTGA
AATTAACTGAAGGGAAATTGCCCATGTCTTTGAAGGTATACAACAACATT
GCAAAGAAGCTCTTCTTCAGTGGAGAGAAGGAGGATGTTTTCTGTCACCT
CTTTTTTGTTTTGCATTGGTACTTAATGAAATGAGCAGAGAATTGTGTAG
GGGCAAAAATTAATCACATCTCTTTCAGAGATGATGCACTAGTTTTTGAG
TTTGCCAAGACAAAAGGAAATCAGACTGGTGATGAGTTTGGTCCATGGCA
TGTGTATGCCAATCCAAAAGCTCCATGGATCTGTCCAGTGCTTGCATTTG
CAAGGTATTTACTGTGTTATACTGGTGTTCTTTGTGGTGATGCACCATTA
TTTCAAGGTAGTGCCCAGTACAGCAGTTACCCGGCAGGGATGTATGTGTC
GAGAGGGAGCGAGGCAGTCGAAAGGGtcgtgcctgtattgttctttattc
cttcgttggcgttgagggaattcaagtgttgtgtgaaaatagcacaatgt
ttactaaccactaaaattactgtgatagggcttacacagttttagaggta
cttaatttctcattcatgttctcaacaaataatcataccactacccaccc
tataaagtcatcaacatccaccaactgtgacacaggtggtgagacagctt
tcaccttgttcactacttagcagtggtgctttccttggcagcaccatttt
tagtcacatggtgtggtcagttgtgttggtgtgactgaattggtgcgtca
gcgaaagaatcggttattttcacatcatgtggctattttcacattttgaa
tataacgtaatctgtagaaaataacgttgccgtgagaatattacgtaata
atttatgttattttctcacgactaggttattttcacaacaccatagtaca
taagatggtaaaatattgttattttctcacgactaggttattttctcatg
acaacgttattttcacattgtgaaaatcacgcaagcttgtgaaaataacg
cgagcttgtgaaaataacagcctaattttcacaagctagagctattttca
caagaaagagtcattcacgaaggtaacacgtgtttccaaaaagactccct
cgctcgctcatgatctcagtcgcaccttctcatctaagtttcacatgtct
gctgcgtccgcgtccaaaaattgttgaaaaagacactgtgcaggacacgt
cctggacatgtcctggacacgtcctggacacctccaggacatatcctgga
catctcgtctttttagtgttttcaaacaaggacacaggacattcaattta
gacacagaggacatgacaggacatgagaggacatggagtgtttacttcat
ttatagggtcctttttgatactttcaggtgaatacatcaagagtgttgtt
gttgcatgtacattgcattcatttaagtgcaatccataaggattgcaata
caaacatacttaagataccttgacatgtgccttgatactgttatgtaatg
tatgtgagtcaaaacttctgaggacatggggcggacatgggactcaacac
tgacatatgtccttgtgtccacaaaaacccacgtcctggagaaattaagg
acataggacacgtccaggacatgtctaggacatgtgaaactaagCttctc
atcgtctcaaaaacttatccattttggtcatgacctcacacagcatggga
tcataataagacatgtgcttgtgcctccctgattcaactttcaattgaac
atggagatccactatttccggtgaattgtaaccctatgttgtatttttca
atgtgattttggactctaattgtgactcaaacagtactatgtggaaatta
tgtgaggaataacaattttccctcaaccccgttcacgtgtttgttatttg
ttcgttcgtttttttgttccgtacataccgtgatgtatgagtaggctcgt
aggcatttctactagatttatcggtgcttttgtacagtcaaagttagtac
agttcTACGTAATGTCAAAATGACATTGAAACTTGCTCCACTAGTagata
tgttttgccgattttgttgacatttgtgtttttagccttgtaaaacgttc
ccggaggctctaaaagcacatctgaattcaattctccttgtttagagcaa
cacgcccatatgtatagctcccggtaactccggttggttgctgagttgtg
gcaaaaagccattaaactcacaacatacaacaccgcacacaacacacaca
ccaataaatcgcgcagtatgAGACTggttgcagccacggttgctaattta
ccctctagagtcactattttgtcacctactttgccgaaatggtcacttga
cccccaacttcgccggtgcagccacggtaagaattcgctgtagttgccaa
aaaaaatggccaacctaatttttttttgcaacgggttcctttttggacta
tatctggtgaacgtggccatttcaatttttcaggcactaaaaaatgcaaa
ctcagatatttggtgtctaaacgatttaaatacgaattcctatgtcgacc
aacaattctccaaccatcaaccaacactaaaccatgggggcattattagg
aacaccgcgatgattgcaacgaatgggaggcttcgtcgagtcaatgagtt
agaccaacgggggaaccacgtcataggttggaaggaactccgaaaggagt
gctttcccccttcgtcgccccccgtgatgtcaaatcttgtccctcgccat
ggcgtcccacatcatcgccaccaccattgccaaataattcccctccttgc
cgtggggattgagctgttttccactgctgctatctctcccatcacgtgct
cccagtctccagctatatattgggggtgcactcaatgaaccatcccacta
tcgcgtctgttgacgtctttgtagtcgttgaagctcctcctttattgaca
ccgccagcttcgacgatgatggcaccattgttggcgactcgtcaggcgaa
cgcgccgacgccgtcttcatcgatgcCATTTTTGagcgacaaagaggctg
cgtcagtgccgtctaaatttccgggcgtgttgaCCTACCAGCATGCCACA
ATCGGACATGAATGCGATAAATACAAATAGGCAATCCTCATGGCAAAACA
TCTCACTCCCGGCGGTGATTACGATGCCAACGGTTTTTCCTGAAGGAGGT
GAGATGTTGATGCTACGTCGCTTGCATTTCATTCCAACCAGGGAGTATTG
GAGTGTATGGAGatgttttgaggttggcagttgagtagttggatgcaact
ctttgcaccagtggaacaacgtttgcaacattggatcaaacaataaacca
gaatacatttgcaacattagatgtaacaataaaccagaataCAAAcattg
gatgtaacaataaaccagaatacattgggagcaaaaaaacagaatcacag
ttctatttggaaagagagaaaaaccggggcagtgtatctgataaatgctt
ggttgatattatacaaaaatgattagttgaatttgcaatTatttttttgt
gaagagagagaagcgggggcgttttcatgttataaatgcttgcttgatat
taaaaaatgattaattgactttataattttaataaccagtaatgctgcag
ctgtgagtagcatctgtttTGAGCACActagtagtttaaactcatcatag
gtcaaaatgagggatcatatacctctcaagttgctcatgctggctctgtt
tggccaaaacccacggctccacatggaagcatggttgactattatttagt
aactgtgagtgttgcaaacagtgaaaaatgataaccgtggctgcacgagg
tcaatcggtagccataaatcctgttagtcgtatactctgacggtcaccaa
aagaaaaatggcaatcaagaaaatagtagccatagctgcaaccagtctGA
GGATCGtatggggctcgtgccatctcgttacatatcgcatcgtaatagat
gtaagttgacaagatacttttaattttttgcccgtgttagcatcgctagc
tttgcaaatattataagatatgttttaaagtatcttttgacattttccgg
gtcttaaaaaccgtgatatatagtagtttgatggattacaaaatgcttct
ctacagttcaaccgacagcaatacccttctgcctggttCTGTTGcagcta
atactgggacaattcctagacgtagtcctgagactccagatctattccca
agaccacctgacAAGGAAGGCTAAGGAAACCTTAGAAGATGCTGGTAATG
TACTActgtaaactgtaggtcttaagtaccaccggagcataggttccaat
tgcccgatctcataaacatttggtttgttctgctatttaaacagccaatt
tagacctagaactctcttagatggattctcctctccatcagcaacatgct
gatatgtataggatcccataactctgtgtggttgctgagttgcgccaaaa
agctgcaaaactcacaacacatgagaatacaacaaatcacaacaccagca
attaactcagaaattgccatagaacgaatcgttcttgttgcttgttggtt
ttttggccgatgattatggccccagctgtgagttgcatccctttgggtgc
gggaacgctttggtggtgaaccaggctgacaggggtgtttgtcttcagct
ctgtctgcgctctttcgcggagcatgaactcgcatgctacacaatgaatg
ctgacagctcggacaggtgttgtgttatctgtggcaggagggagtgatct
ccgtttggacagtgcaattgttgtgctagttgaggtcttcactgcagacc
atgacaatcgctcaatgcgccgtctctttcatcacaacaggggttacgcc
tacgctgatgttttgtcatatgaccattgattTGTTTAATTGAAATAACA
GCCTAAACCTAAGTAATTTGTTAAACAAACCATGCCTTCTTTGCTAAAAT
TAATTCCCTTTACAGTTattcaaaaccactcatagccgctcttcatcgac
gcattccatgcagattgtcctggaatgttgttgaacacatccaagaccca
ttcagccaccaattttctggacagcttcttcgccaccccattctcaaaac
cttccccttcaaccattcaatcttcccacttgttcctcctttgtgacttg
ataactttgttgatgccaacatccactggctgacagaggtaagtacattc
cggagggatgtggacgacttcaatcccaagagattgaattctattcacta
tgttgcccatcATGTGGACGCGGTATGCCTCAAGAATTAGGAGTGGCACA
ATACCCGGCACTTTTGCAATCTTCCATGGGACGAGGATGAGATCAATCCA
TCGGTTCATTGCATCCTCGTCCATCCATGCCTTTGATTGGCATAAATAAT
GTCCTCGTTTGGGGAAAGAAGACAATTTGTTGTTCGTGATTCACCCCTTT
TTCGCTcccttaaagataagcaagggaggcagcatgcaaccacttgcctc
caagcacacggcaagtgtaacttgttttgtgtcagtgtttgaagcgcgaa
catgaatggtccatgcgctttagttctcaagggtcttgttggagtgaaaa
gaaactgggatgggcattttggtccatgttgatgacgtcacatggatctt
ttcctgcaatctttgccttcatgaatgcaatgaagtgttgcgactcttcc
tcctttttgagaaagtgtttctgtgcggtatgtgttgccgcgcaaaggga
ctgctcaagcctctttgtgaagcgcatccttcactacgattgtcttgttc
tggaaatttggcattagttgagatgcctcttgacggatcattcttgtact
gacttggatccggtgcttgctaccttatctcaaagacaaaacgaatcaaa
gcctctttgatttgattcactacacttggagggccaggatgaatcttgcg
tgcgttgccactaaagttgtacggaacgaaggcatcagaattgtggagag
attgcgccattgcaatcgcctttttgaagctcaaatagtacatgtgtggc
actccgagttgcaaacaagccttgaggcgagagagaccggtggccacaat
ggtgtcaactgcgtgtatgaactctctcttctccttgagagagaaggact
tccggagctacggctcagccgctacggcacatggcaCccgggtcaggtgc
ttcctctgccatcacgacaaatggtttggccgcttgatctggtgtaggca
cgacagcagtaatggcagtaaccatgataagattaatgaaatgggaaagt
cgaagcaatgacaaaattacatcaatgatttcttttattttgtgttgtat
gcaggtcttgtttgcagccacggtgaaagacacgtcctaaaccacaacaa
tggactccgtaagtctttctcttattcttcctgtttcctttttcaagtgc
cctcttctaaagacagcaaaaatgggctgaatactaaacaagtccaccat
tgtggagattaaactgatgtccgagatgaaggagataaaggagttggctc
atggtttggcacgatgaaaaggtgggcagtgagtgggaaaatgaaccctt
catttctttttgcccctgagctgactcaacaattggcagaaattgagctc
ctatcatacaggagggctaataccggaacttgtgcggataccaatattta
atcacagtgataaaattgctagcttttgttgtggtataagtaccaccaaa
atgtatcttttaacatttgtggtaacttataacccgcagtttacggTAGC
TCTCTAAAATTTTACTACCTAGAGTATACTAGATACTGAGTTCATAATAA
GATTATAACATGCATCTCTACAACTTTGTGCCCCCAGGTTGTAGAGTTCA
TAGGTCTGAATCATCATCCTTGCCATCCAACTTGGACTTATCTTCAGCGA
CATGAGTTGCGCACCTATTGGCACCATCAATGATACTCCTACCACAAGCC
CTAGCAAAACGATGAAATGACTCAGCAAAAACTATGAAATGACTCAGCAA
TTAGTCCCGCTGGAACAAAGTTCGTAAGCCCTCCAGTTGAGCAAAAACTT
AGAGATGGTGGAGAGTTAGACTGACCAAGACAAGGAATAGAGGGAGACTT
ACGATCGCCCACTGAATCCTACCCCTTAGAAGCTGGCCCACCATTTCTCC
TACAGCAGGTGTACCAGCAACACCATCACCACTGACACCACCACCACCTC
CACAACTGCCACCACTATTTGCAATTGCATGCCTACCAGCTTGACCAGTC
CCAGGTTGCCCGGAAAAAATGCCGATTCCTTGGGGAAATGACTCTCATTT
GATCCCAGTTGAGATTCTGGGCTTTTTTGTTGGACTTCAATGTGATGCGA
AGGATGGGGTGCATCTGATGCCAACTCTGTTCAAGGTCTGGATCACGCTA
AAACATCTTGTACAACAAGTGATCACCTTCATTCCAGATCATCTGCTTGA
CAATGTCTTGGTCACAAGGAAAAGGCAGCTTGACGACTTGAGGATTTGTA
GACATAACTTCACGAGTACCGTGATGTGGAATGATGTGATCAACAACTTC
ATGATGGGCTGCTAGTAAGGTGTCACGGTCACCCTGAAGGGGAATTTCTT
CCTCCAACCTACCACTTGAAGTGAAAAGCTGGGTTTTCTGTGCCAATCAA
GATGGACATGCCATTTTCAGCAATGTCAACATGGTACCTCAACTCGTGCA
TGGAAACCACAAGGAGATCAATAACACAGAATCTTCTTCTGCAAACAAAG
GGAGTATAAAATACCATGAAGGGGTATTGAACATCAAAACAGAAGGGCTG
GAAAGAGCTGATTGACATGCCGCTCATTTATGCAATGAGCGCATCATTAG
GATCAGCTTTTCCTCCTCCTGTACCCCGGCCTCCTGGAGTTGAACTTGAG
CGGTGCATTGCAGTCACTGGCATAACCAGGGCATCTTCTTTGTTGTCGTA
TGGGTCCTCGATTGCTCCTTCTTGGTAATCGTCTTCCAAATTCCCTAAAC
AATTTCATCAGAGGTGAGACATTGTATACAGACACAAAACACAACAATCA
ACCACATACCATGACAGGCACCAGACACACTAAGTTCAAGCTTATGTTGC
TTGTTCTTGTCCTGCAAGCAACGGATGGCAGTCTCAAGTCTCTGAGACTT
TGTTTGGAAGTACTGCTGCCTCTTTTGTAGGATATATTCTCTGTTGTTGT
TGTAGAGATTGATGTCTCCGTTCCAGTAGTGATACCAGAGGTTGGCGTCA
TCTTGGATATTCCAAAAATTGCTTTCTGATGCAACGAGGCCACCTTCTTC
AGCATCGCGGAGGAGATCGGCCATTGTCCATCAAATTACCTCAAGGATCC
AAAAGTAATCATGCACTCTCTCCAGGTTGCAACATACAACACTATGTCCA
ACCATGTCCGCAACAACAACACCGATACCAACAAGAAAAGACTTGATACC
TGGAACCTTCAACGCCATTATCAACAATACCCTACCATGCAAACCTTTGT
TTTACCTCCTCGGCAGCCACCCATCTGTCAACTACCAGATCCCAGGTGCA
TTTCAACTGCACGTGCGGGGTTCAAAAGATATCTTCAATCAACAGTCTCT
GTCATCTGTCACAGGCAAGCATGCTGTCTTGTGTTGCCTTTGCATTGGTT
GATTGGCATGTGACATGTTTGTCTCTGCAGTAATTaagactggggctata
aaaacccgggcccctagaaatggccataagaaaaacggacggcaagccaa
catccgatttttaagatgtggacatcaagcaaagtgttgtcttgtctcta
aataggctgtaacgttcttagtttaatgtttcgtccgttgaaaagacaac
catactttctctcgcgtcgccaattattctcgatgtcttttttgtatcgt
acttctattgttataccataagtagcccgaaaaaaagccaataacaagtt
aacgcaccttgtttgtgtgtgatggtacacctattgtactgtatgtatcg
tattgttgtgtcacggcaggtttatctcaaatatctcgaaacgtgcgttc
gaaaaaaggacggtctgtccgttcaagtatcttagagacataaagctagg
ggtccgggtttttatagccccagtcttAATTGTTTTTAAGTTGCAACGTC
TTGTGTGGTTTAATGCATGTTGCTTGTTTGTGCTTACACGTGCTTGGTCC
TTGTGTTGCTCATAGATTTCCTGGCTTTGTTTAGAGATCAGTGCCCACAA
TTGTTAATGCAGGCACCTCATCCAAGCGTTCATAATTTTTACAtcactgc
caagtgcccacaaggttgatctggaaagatgatgggtttacttttgccag
gagccccagaagatctttgcttccattcccacttagggggttctgcaaaa
ttagtgcgcacagtatggataaaatgattcttggtcatctcccacccact
tgttgcagccgtgttgattatgtgtctgccctgatgtctatgttcattta
tccaaagagcaggaaatcaatgtgtgccatgctaggagggatgggcatca
agacggtgcacaaacacatcgaaccctatgtggatgctcggtttgagttg
aactatgatgtggtgagtgatgcttcgattttatttcaatacaactcaat
gtctaactttttgtcaaccgatttgttttgaggataggtttgaaggtgac
accggcaatgactgcttaatgtcagttgatgggacagactgccaaattgc
tgcattgtaaaagaagtcgttgtactcttataagttcaaaaagagtgcac
tttgttatgaagttggaatatgcatcaagacaggtaaaatttgctgtggg
acaatttgctggtgggacaatccattcttgccaggagatgagaatgatga
catgatatttcagcagggtttgggacaggagctcaggcccggggagagag
tggagacaaacaaaggctacgtcgaaaatgccccccttttgacatatgtt
ccagatggcatggaggaaccagagaggaggggagtgacagcgagagtgag
gttgaagcacaaaacacgcaacaaatgactaaagcattgtagcatattgg
tgtctccataccgtcacaacattttgaggcaccaggtttattttggtgcc
attgcttgtctgactaaccttgcatttgaatgtggcgagccactattcaa
tctagaatataatgactagtttgatcatttattccctgtttcctaattga
atcctctttgtattaaGATGCAATGCATAAGTTAGTTGTGATGATGTGTG
TAAAAATTATCTACAAACCACCTTCAGTTAGGTGTGGCATGGTACTGTAC
ACCATACTAACCATACTGTGCGTATGGTACCCAAATGATTGTAGGCACAG
ATACTTCATATGGTATGCAGTAAGACTTTTAGACTATCTAAATAAAACTA
ATACTACAATGTTTTCACATGTTTTTTGTGGTGTTCCTTATGCTTCAAGa
gtcactggaattgatccggaggctcagtactagggagcaggagtcccatg
accaagattgtcccaggattagctgcaaGAGTTTGACGCGtagttctata
gacagaaaaaagatttctttagtttgaaggatccattaagtgcactttta
gtagttcaactgctgatacatagttcagtggctgtatttgtatttgtagc
tcaacatcctctttaggagtttggtggattgtctggtgtgacttaggagt
atgaaatcttcttggacttgtgtgctgtgtgtgatATTAGTTTTTGGTTG
TCTGTATGACCTCCTCTTAGTAAAGAATCCTGCAGGGGTTGAAACCTGTC
ACAGTGTTGACCTTTAATATTGTAATATATTGTAATAGCAGCTTTAATCC
CACATATTTGCATGATGGAAAACACACTGGCCACTATCATGGCACCACAT
TGTGCACATCCCCACAATAAGTAGTGGAGTGGTTATACTTGAGCTCTACA
AACTACCACCTCTCCATGATACAACACACAGGAAGAAAAAGAGATGTCCA
GCTAGGCTACAATTTCCCCTCACAGATTCTGGTCAATGGAGCTAGTCACA
TGGGGTATGTCGATTCAGCCCTGCAATTCTTTTGTGCTTGGTGCAAGTTC
TGTAGGGGTGCACCTACATGACAAATGTCAATTACTCCAGAGACCCCAAT
AGCTGTAAGCGTTTGATGAAGGATTTGGGGGACCAACTCAATTCACTTGG
GTTTGAATGGACTGTCAAGAAATTTCATGAGGAAAACTGGAATGAGAAGT
ATGAAATGCTATTGAGTTTCGACAGGAAAGCAATCATTGCAATGTTACGC
GTAGTAGCAAGCTTGGCAAGTAGGTGGCTGACCAACAAAAATACTagacc
ggttgcagccacagctgctacattcttggttgctaattctttttggttac
cgttggagtatacattttccatatttttagagaccgttcatcatggtgca
ggcgcggtcatcatttttgtatgtcaatcattgctaaaatacaaacatca
cttccacctggaggtatttccatagcaaatgtcacaaccaataggcacca
ctgaaaatgccatatagttccctcttcctctgAAATATATCACTCTCTCT
TGTGTTGTCCATCAGACCCACTCACATCTCATGATGTTCTCTTCATTTTC
AACCATAGTTTCCGccctttgcattatgtagtttctctgtttattgtaat
catgaagaaaagcatcagttcaccagatgtcagtgttttggctgcattct
acaatgctatcattcaagtatacatcttgactgctgtcttcattgcagat
aatgaatgtcaccacttgcacattatgtcatcaagggaaactctggagga
gttggtaaaagacttcattaagaggtatgatattgggtacattctccagg
agtcgtctcctgctgatacctttccaaatgagaagacgaagatggttgaa
agtgataggcaaagagcatcaaaatgtgtcagatctgactggcacagccc
ctgtcccagatttaatgatcgtcagtttgaatatacatttcatatcaaga
gaagcatggttgaaagtattgtctTTCAAGATTCATTTTGGGTGCAGTCT
ATTCATTGTTGTGGAAGGGAGTCAATAGATCCAATTGTTAAGTTTATGTC
AGCACAGAAGTTGATTTGTTATGGTGTCTCATTTTCTGCTTCTAAGGATT
ACTTTCAAATGGGAGAGAGTACCGCCAGGCTCTGTCTGAGATAGTTGACA
CAAGGAATTGTATTGTGCTCCTTAATATCTGAACGTTATCTTAGGTCTCC
TTCTAAAAGTGACGCACAAAAAGTTGTAGCAATGCACAAGAAAGTATATG
GCATTGATGGCTGTATGGGATGTCTGGATGTCACAAAAAATCATTGGGCT
GCATGTCCTGTTGCAAGGAAAGGTCAATTTGAAGGCAAAGAAGGTTTCAC
TACCATATGACTCGAAGCTGATGCAGATCACAATCTATGGATTTGGCACA
GTGCATTTAGAGGATAGATTGTCATTGTTGGAGTCAATGTTAGACAGTCA
ACATGACGCTACTGACTTTTCTTTCAAGATTAATGGGCAAGAATTTGATC
AGCTATACTATGTAGTTGATGGAATATATCCAGCTTTATCTCGGTTCCTT
GCCACTATCAATGATCCAACAACTACATTGGATTGTTTCTTTGCTCCAAA
GCAAGAAGGGTGGAGGAAATCAATTGAAATGGCTTTTGGAGTGTTGAAAA
AGAAGGGAACGAAGTCAGTCTTGTATCACCAAGAAGACATGTTTTATCTT
GTAGCTGCAACCATTGTAATGCATAATAAGATGGTGGAAGTGAAAGTCAG
TAATGATGAGGTTGATAACAAGAACTTTTATGACATTGGTGATGGCCCCT
TGGATCAAAATTCTTCagatgaggattcggttagtagtgatagctgtatt
gagagtagtgcaaatatggctgttggaaatttgatctgctaaatgtgcat
gatagcaccttaacatacgcaattattcaaagactttggaataaactata
ctaggaggaaacctctttgaaattacaggatgcagtgtgaagaagcaagc
attcacgaaacattttggtgatgatggtactcttgacgtaaatgagcctc
tcgaggattatgatccttaaattttttaaattaCATGATAGTTTTACAAT
CACATTTAAATGGCTGTGACATACTTTTCATTCTTCTCTTTAATGATTAA
TAATACAAAGTCATCATATTGACATATTAACAGGAATCCGTTTTTACATC
AATGTAGTATTGTTCCATAAAGAGTTTGTTACAAGTTCTttcaatctact
tatcaaacgatcaaattgactgcacactaatataacacattttgcgcagc
tctacatctttcccatggctctccacccaattcacattgcgtgcatgatg
aaatcaattcttctttccacatgtagcttgacaagtatccaagggagggc
ccccgcttccaaaaagccatacaggatagttgcacccaccaccatattct
tcaccttgagagcactctttgttgtcattgtcaagtgcagcattgttagc
atcattgttagagtcatctggcataaaatcaaatggaggcaacaccataa
ttttcaatccactctcctgagtttcagaatcaacaacttttcaatatcct
cttccttagcctcttcctcctctcttctcattttttccacatgcagcatc
aattctttgttttccatctgcaggcacagacgtttgtttgtagcctctcc
attgatgaggtcaaaaatctcagaaaagtactgatcacatatctgggatg
gagccatggccattacttgatgatttgccatcaactacataatctcattg
gcttttgacattccttcctcaatagtttttaattatgatcttgcttcact
tgttgaaacaacagctcttgcgaccgcttctgtaagcttgtcaatgatgc
aaagtctgtcgccttggccttcttggcgctatccctacctataggttatt
cgcgatctgcaacggcagcactggggaacttttgggatgagtctaatggc
acaggagttgtgacatcactaaacattttggatttacatccttttctctt
tgctcatgacttttcatttgccttgaacactgatccaaacttaggatgac
tggagagtaagaagtaagcatttatgtacaggtggaacttcttcggtaag
ttatccttggcctgatttgtgtaaagaggccacattctgatctgacctga
ggatgggggatgcttcgcagcaatcccagcaaacttctggatggatggcc
gaagacgtgtgttccactgactcttcagagatcccttttgacaatcattg
gggagatttctccattctggatcactctcacggttcttgttggtccttgt
gacattcttgttgtactggatgtgcacatgtgtccagaacgccgcaacct
tctggtccatctaagtcataggatcctctgacacggtcatgaagcttcat
gccaggacaagtagctcctcaggagtgtagccaaatccatggtgaacctg
atgatttgtttctagcaattaaaaaatagagcgacatcatgaaaaaaaaa
ctgtaacaaatgagctccttaccatcttgtgtcccttgctggttgtcttc
ttctttgcaccctcgcctccagcctgcaagtttctcgcgatgacagccag
tgaaacatcattgtcatcagaacttgtctccatttcctcatacattttgt
cgccctcgttgtcttcctcagaatccaacatattagatggacgaatgacg
ggggcataagaagggacttcatcttcatcgttgtcatcagggcgaatctc
gttgcatgttgcaggaagagcatcattgttgccagtacccttcgactgca
ttgatgtcggattaactaagcgtgaagtttgtttcaattgacgggggtgg
tgcgttcctccatgggtagagtggcgacattgttgtcaccgctatcagac
atttttctggacaagatgattatttatggttgtgataagttgattcaatg
atggtccttcaacaaatgatgggggaaagcactcccaaaggaatttgatc
caagcctacatcattgtggagagaagaattgtcataaaaatagaaagcag
ctcccaaaaaagtaatggttttccattgcctgacacaaatgggattgatg
gttggagaatggctggttgggagagaaagtgtggcggggacataggaatt
cgtatttaattctgtgtaggcaccaattatctgagtttgaatttttttag
ggcctgaaaaactaaaatggccacgttcactaaatagtgtccaaaaagga
acccgtaagaaaaaattacgctggccattttttgttaccttgaccaaatt
cttaccacggctgcactggcaaagttaggggtctagtaaccattttggca
aagtaggtaacaaaatagtgactagagggtaaattagcaaccgtggctgc
aactggtcttCCAAGAAAAATGACATGAAAAATCTTGGTCAAAGTAAACA
TGACAAGTTGGAGAAGGTTGGTTTCAAATCGAAAGCCACTCAAAGTTGTT
TAGGGACTTCCCTTCCTTATGAATTCTGACTGTAACTATTGGTCTTGTTA
CATTTGCCAAGACTTGATTTTGATTTGAAGACCCTTAACAAGAAGTTCAA
TGAGATAAACCTGCATTACTGGACCAAATTTGAGCAAAGCATAGATGTCA
ATAGATTGAACAATATGTATAAAACACTTTTATCCCCTCTGTTTCTGCCT
CATGTGCTTCTAATTCACTTCAATGTGTATTTATTTTCATCATCTGTTTC
ATCTGCTCATGCTCCAGATTCAACGGTAGTGATAGGGACAGAGCTCTTAA
TCAAAGGCAAGCACAGGAGTCCTTCATTTCTTTCAACCTAGTGCTTTCCC
CAAAAGGTCCTGCACTTTTGACACCTCTTTGTTCAATGCATCTGCCTTTT
CACGAACTAAAGAATGGTTTATGTGTTGGCAATAAACATAAACAAAAGAG
AATGATGCAGGGAACTTCCTCTCATCTGAATTGTTTGCATCATGGAGCAA
AGTGATGGCCTGGATTCTTTTCTTCACATCAAGTTTGAGTTCTCCAACCC
CTGCCTCTATCGTTGATTTTTTGCAGCTGCGCTACCTCTACTAAAACATT
GCCGCAACTCTCATTCGTCAAACTGCTCTGTTTGATGGTGTTGCAAAGAG
CTATCACTTGATCCCATGAGGCAAGCATTATAAGTATGTTCTCTATGCCC
GTTCATTGATACTAAATGAGATATTGGGTTGGAGGTTTGTGAAATGGAGG
TGGAGTTTTTGTACTGAGTGTGGCAGTGGAGGATGTTAATTTGGTGGATA
CAACGGTTGGTGTTAATGCGGGAGACAGGCTTGGTGATTTTGTGGCCTCT
TGAATTGCACTGAAATCAGTCTCATATCCAATACCAGTGGTGAAATTCAT
CTTTCTTCTTTTGTTTGCTGTGATGTTGCCAGCTTGATATCTCTTCTCGG
CAACAAATTGTCACCATTCCAATATACAATTTCCCAACCATCCAATTTGA
GATATATGAATCCAATGAGCAAGATGAGGAAAGTGACGACATAGAACTGG
TGAGTGTGCATTGCCAATGGTCTAAGAGGGGAGGCATTGGTGATTTCAAG
GTTTGTGAAAGGTTGACAACAGGGTTTGTTTTATGTCTATGTCTCTGTTG
GATCATACAACCTCTCTCCAGTGATCATGGGAGTTTGGAAAAATCTTATA
CTGTGCATTCCGTATCATCCAAATGCGGTCCAAATGCTGGATGCAAAAAA
CGTATCTCATTGGAGTTTTGATGCAATGGTGAGCACTGCCAATAGTGTCT
ATGTGGCTATACATAAGTTTTTTCATATCATTAATGCTAGAACTTGTGGA
ATGATTACTTATCCCCATGATCCTGATGGCAGCATTCTAACAGTTAAATT
TGTTAGTAGATTTTGTCTAGATGAGATTGTGTTTTGACGTAATTATGATG
GAAATATAGTCAATCTCATTAAATCTCAACGGATGTTACATAAGATGATA
TTTTCAGTTATCTATGAGTCCAATTCCTGCTGATATCACCGTCTTCCCTG
AAGTATACAGAGAGAGTATGTGCTAGTCCTTAAGTCTACCATTTCAACAC
AATGCACTTTCAAAGGGTTGAAGACTAGCAAGTCACCAGATTAAACTGTA
TTTCCaatttatatcctgggaaaagaaatcgtattgtacttcatcatggt
agttgtgatctccagaaacgtaggacaagaaagtaaaaagtctttgtgaa
tatgagcaccactcaagtaatttaaaccaatgctaaactgagtggatact
ccttagacccaggccactgatggaacatgatgtaatcttttgatcttttt
atacagattgtgtttgtcttgaatgtcttccacaaactttaagctgattc
tttcaattttgctgactaggttggagatttgtcaatcaatattttgaggt
aatttagaggaaatgttggttttgtatgaataatgtgattcatgtgggcc
tttgcagaacccaaagcatttatagtcagtgcactctccacccggttgat
gtctggttttgttcttagtataagttgcataatcctattccatttcaaat
ttgaactgacaaagcattgtgctctgcaacaattcaGTTTTGCTGCGATG
AATGATCAATCAGAATTGTTTATGACTGCATTTTTGCTCTCTGTTGCATC
ATGGATGAGATAGCTGTTAAGCCATCTAAGACTGCATTGAAATATTTTGA
CTTGGGTGGTGTATTTAAATCCCACTTCTTGAAGATTAATGAGTTTTAGT
TGGGTAAATTTCATTGAGGAGAAATAACAATCTTTTTGAAGGAGTTGTTG
CTTACAAACCTTAGTTGTTTCTTCTTTTGGCTTCGTCAAGTGACTGTATC
AGTAGTAGCAGCATCAGTAGTTATGTTTCCAATCATAGTGTTGACTTTGG
AATGTTTGGATCCTTTTGTTCCATGATTGATAAAATTGACACGTTTCTTG
GGATGTGATGATGATATAGTGTATGCACAACAAGGTGACAGCATGATAAT
GGAAAATGAAAGGAGACTTTCAATCACTCACAATGATATACAGCCATGAA
CACCAATGGCTGTTGTCTGTGATATCACATTGGGTTCATGAGAATGTCAG
CAAGGAAAATGTAATTCTTCAAAAAACTCATTTACAACCTCTCCCTTGTT
TTACTACTGTATGGTCCTCCAATAACAGCAAAATACAAACCAGAGTATTG
TATTTTCACCATGCATTGTGACAGTGACAGATGGTTCATTGAGAACTATC
AGTGAGGTATATTTTAGACCTCTAGAGAGGCCTCATCTAGTGTGGAATGG
CCTACGGTGCCGTATGGTACAACTAAAATAATGGTCCGACATAAGTTTTT
TTCTAAGACATGAGTATTGTCCCCAATTTGTGTTTGTGTGTTGTgacttt
gtgaaattttggacttccaggcacatgtttgatgaatacaattaactaac
acctaagacgtaaaactaaaaaatatgcaatgaacttatgaaaaatagac
agaactcaaaaattacttgcaatacagtgaaataaagtacttttagctgc
aaaatgctgaacatacagtgaacttaacactaatttcctgcaatacaatg
aacttacggcaatatttgtagtcaaaaacaccaaacACCAAACTTAAACG
AATCAAAGAAAGCTTGTTTAGCTAACCATTCCCACAGCTCCAGGATTTTT
TGTAAATGGAGTAGTATTTTATTGCAGAAATTTGAGAAATGGTATGTTTC
CATGTTGTTCCTCCCTCACCCTCATTTCAAAACTACCACTTTTAGGCCGG
Tccttatggccatacaaacatgtacaatgcctaaagtttttgtgaaattc
gtgttcatgttcatgaatcactgtccttacaggtacgcacccgcacatga
acttgaaggtcaactttgtgatctaggttgcaaattacccagcaattccc
cagtaatttatgattcccgagtaatattgtgtttttgagagaaggcagtt
cttgtcactgaacaattactatctaactgaaaaatgtagggttggggtta
gggaaatcaaagagactcacactgaacattactggggaatattgagtaat
ttctggtgaatcgctgtgattgctgtgacggtaatgttttgggggttttg
gtgacagtaacaaaaaagtaatttgcaacctactttgtgatatatcatgt
tatgagtgctattttcacacaaaacaaacttcattcttgggtgtaattgg
aggtcactcgagaatgaagttcatttttgtgtaggtgttcatgtggtcaa
aagggcagtaaacacacgtacatgaacacaaaacaagggggataattttt
tatccagcctcatcacatttttatgaaaaaatctcattacaagtatctaa
ttcctatctattggttattcaaagaaacccagaaaggacaactgaccatc
tgacgaagtatctaaaagcttccttatcaccacattgggcatctttaact
caagttctcatgaatttcatgtgtctgtctgtgttttgctgtaaggatgg
caatgacaaaaaaggaacacaaaatgagatttttcataacctgatatcac
aaagtttaccttcaagtccatgtacgggtatgtcccataaggacgatgat
tctcagagatgaacacaaactttgcaaaaagtgaagttaatttaggtgta
cgcgtgaccatgaggACCAGCCTTAAGGTACGATTTTTCAGACCAATAGC
AGATAGTGGATATTTTTTTAAGTAAGAaaaaatcatgaatttgttccctt
aacaatgccaatgaatagcaaaaaatccaaattgctacctgccatttgat
gttgttaaaatcaaatagaccaagaacacatgcaattcaaaaggttgaat
agcaatagtgaaatagacaattagtttGTCCCACAACCAATGAAAGCAAT
GGTGCACCGCTCCAGTACACATTGCCCAAGTGGGCACAGAATTCAACACT
AACCCCATTTCCCAGGAGGAATCCACTGCTTGAGTCCAGGCAGGATTCAT
CTCTGACATCTTAATCCCTGATGTCCCAATGCAAATTTACACAAATGAAT
GTCTTTCGTCACTCCTGGATAATGATGATGACAACTTTAATGAACACATG
GATGGTGTTGGAGATGGTGAAAGAAAAAAGAATATCACCCACGCTCAAAc
aaatccatatgaacaataatttgatcaagttaatgaatcacaataagaag
ttcctctgccccaaggtgcatgaatggacatatcacctctcctccaagga
ttgttatggagagttctgacactgttccatctacgattgacccttgtcaa
aatctatgacttggtttcacaattcattgaggatggttgggtaagtgggt
atatcaaatgaagcactgcgtgtctgaagatgaaatcatgattaagttga
agctttatgtgttaggtgtgttgaaagtgctgggacatagtgctccctgc
tgatctttgaaaaccaatactgaaatccttccacacagcatagtaaattg
ttcctttaattcatcaataaaatgtacatcatctgagatcaatccataac
tatccgttgtcagaggatgagctacagaatgccatgcaaccttatcatga
taattctctacctggatgtgtagggtctgttcatgttgttcacataaaat
agagcaaatgcccaacaggtgattacaacagtgcaaaaaacacagagggc
tacccttcagttgcctttgatataatcactggttttgataattgaattct
tggtgtttactctgtttattttggtactaggaatgatcatcaaactgttt
gctttgatgaaacagtcaagcttatcaatacaggatggtgtaggcatgtt
gaatggaaaaattacaacaagtttggagagggccgccttcacttgcctta
agttgtttgtatttataagcatgagccagtgagttcaaggaaagggtatt
tctccaacaagaaaggaagtgtttggaatgatgtggaatgtgtcattgga
atattgaagaagaggtggaagattcattattatggactttcttgtttgcc
gcatgttcaacaatgacatgctgtcagaaatggagacagaagagttagat
gtgatgcatcacttcttggaaatggaattggttccagggggatgatagat
ccattccattgaaagaggataatcaagttttggcatcagtatggtcagga
cccatctcatagagcacattcactattgaacaaagaAAACTCTGTTAGAT
CATTAAGATCTTTTCCCAACTTTTCCATGTTCCATTCATAGAATAAAAAA
GTCACAGCATGATAGTAATTGTTCATCATTAATATTTAACTGCCTACCAG
AAGTTTAACAAACCTCTTTCTGATGAGTGATTACTTTTCAACTAAGCAGA
GCAGAGTTTTTGTCATCTTCATCCCCACTTCCAAAATTGCTACTACTGCT
GGATTCATTATGATTAGTAGATCCATTAGTAGTAGATCCATCTCAAATGG
AATTGAATTTAAAagtttttgaagcagatgcataattatttgatggcatt
tttcttcactcattgtagcaatgaatgattccttagtttcattgtagaga
agaaattgaatagagactaagtcattttgatctttgatgacacacatcaa
tccaatggtagcatgtgcatttctgtgaacttcatcatcatcatcaatac
tagcagcctttttacatgcttaccttgcctctgtttattccctcaaaact
ctgtctcctgcatttttgcactgcatctcccttgactgagcactgtgacg
caatctctttgtgtgtatggtgaaccatggatgcaagtacccgcctggtg
tttgtgcttttcaaccaatactactgtgggatatctggaatgatgttggt
gtcatctagtccctagaatgtgagttgttatgaaaaatatgaaataaatg
ttatgaggaattaaattgaaaataaagtcgcagaaataaaagttacatgt
tcatgttcctaacaaacgtcttgtacacatccatcatcaattgatgacca
ctaggaatcctgacaaatcctttggcaactcaaaaaagtactgagtacat
aaatctttcctccaatcttcaaactctgtctcctgcatttttgcgctgca
tctcccttgactgagcactgtgacgcaatctctttgtgtgtatggtgaac
catggatgcaagtacccgcctggtgtttgtgcttttcaaccaatactact
gtgcgatatctggaatgatgttggtgtcatctagtccctagaatgtgagt
tgttatgaaaaatatgaaataaatgttatgaggaattaaattgaaaataa
agttgcagaaataaaagttacatgttcatgttcctaacaaacgtcttgta
cacatccatcatcaattgatgaccactaggaatcctgacaaatcctttcg
caactcaaaaaagtactgagtacataaatctttcttccagtcttaatttt
ttccacaagcgttcaccagtcatatccttctttgcattgaaaaggttcca
gcacatgtcttttaggagatttgcagatgcaaaggcatctagttcaaaac
catgaacaagattgatgtatttctccagcatcactccattcctaatcacc
gctgtagtggtaagttcattagtgaccacggatcctgctttgataagtag
acagatatccatgttttgatgattcctatggtcaatccagtcgccccata
gaacacacataatttactgttgaatggagaacttagcagctgtgtagtca
ccttcacctgtatgTCCTCATCAAAGAAGCCGTTATAACATCATGAAGAT
CATCATGACCACCTACTCCCAATTTCCCTCATCATTGTGACATATCCCAA
TGTCCTCACGCTCTTGACTGCTGCCATTGCTGTGGGAGGGAGAGTTAGTG
TCTCTCATAATTAGTGAACGAGGGGCAAGAGTGGGACCCATTTATTAGTC
ATTGACATTGATGCAGTCAGCTGTGATAGATGTGATTTGTACATATTGGT
GTCCACATCAAAAACATGGGGGGAGATCCAATGGATATGCAGCCCTGGTG
CTGGGATGTCTAATGCCAGCTGCTGTAATAGCTAATGTAGTGGgtgattt
accctggtcactggcaacaaaaagagggtagtttcagaggaaaaacgaag
taattgacgatgatgaaaaagatttattaaattaaaattataactatgca
agggcagttggtggctcttatctatcaaccaaacatctgttcaatgcgca
tgcatcatgttatgatgcacccttccccaagtgtgaatactgtatgtatg
cagtataaggatactatgtatggtaggaagggagaggttatgacaGTGGG
AGTGGGAGGTATTTCCAAGGCTTTGGGATGCATCAAGGGTGGAGGGAATG
GAGTCAATGTGAACATCTATGGCAGTGGAGAATTTTGGGAGACATCGAGG
GTGGAGGGAAGATGGAGTCGATGAGAGCTCTATGGCAGCAGAGAATCTCA
TTGTTGACAACAAAATAGCTGATGTTGTGCAGTGATGAGGTTTTGATGAC
TAGAACCATAAAAATGACAGGAACTTCTATTGGTTCATATATCTattagt
cgactgagctatttgctattccctccaggtgggaactttcaacaaaatta
tgattttccttgaatgggaaaaaacatttattcactggaaacactatttg
ctattttttatatgcTATGCCCAACTATAAGAGTTTTTGAAATCATAGGT
CAAACTGGAGGCAGTATCAGAGATGTTGCTGGtgccaaattttggtggtt
ggtcaatagttgatcaacagttttttgttgagaatattgatgaaaaaaag
aaaagtctatattttgccattctatccacgttatcgtcaacactagccgg
cattattgactatgtgcagtcaatactattgacatttttcaatcctgttg
ataagtaatggttggatagagtagagctctcctaatattcctattacaca
aatccttttttttctaaatgcctaatgtactgtaataggatagaaatcca
ttttgttcctaagattcctaaagaactatatgtctaTATTAttatattct
gtggtttgtgcttggctttgatccataactcccaaaatggttgctgcaat
gggcgacaaatcttatgtcgacaatggatcaactggagcgccatcatcct
ccagtggcagcggaccaccagttgatgcgcctagagatggtgatgCCATG
CCTgctgctgccgtagccgttcccacggtcgttccagcagcaggaataga
gcaagtacgggtcgtggggcagtgagcactgctggttgcactggtggtca
ggtgttggtcatggcagagggcgtgctgcagggcgcggaacagggcacgg
aggaggacatggcagccaaggacgtggacgtggttgtggtaaagggggac
gttcaattgggcacaccaattatttgcagaccaagatttttaatatgctg
gattcaatccgtgagtaactgtctatttctggtttggagtgggaccttgt
tgcccaatgccacatggcctttcaccctgacaaatagcaaagtggcaacc
agttaaaaagaagtttaataaacactccaaggtgaagatggggatgggag
atcccaatatgcctcctgatgtcagggagaccaaggacatccgccaactc
aatattgaaaagtcagaaggtgtgaccggatcagaggatgagctgttcac
tcctgatgaactggacaaagaagatgcataattcaatgaagTCAACAAAT
CCATCAAGAATGAGGGGGGCGATGAAGCTGAattcaatgatggaggtctt
gtaggtcctgatttgggcagaactgcggtgggtgaagcacaagatgttgt
cggttcagaaggtagggagcagtgactggaacccaagtggcaattagggc
tgtcagaggcggtgttactaccataaggtagggagcagtgactggaacac
gagtggcaattagggccatcacaggcggtggtactaccatGATTTcccca
aggccaggagtgagttatcatgatgtttctttatcatattcttgactgaa
tgttgttaatctcactattgttgaagcaaggtcccctgttgactcctatt
acatggaggcaaaataaaagaggttgcaacagtgatgatgagccagcgtt
caacgaaatcatgatgatgatgaccaaccagcaaatgcaggagatgtaga
acagagaggcagaccaagaggaggagaggcaagaaaggaggatgcggctg
gaagaacagcaggaagaccgtcgaatgcaacaacaaatgcagcagcagtt
gatgactgccatgattgtcatgatgtctggtagaaatatgcctccacctc
cagaaaTTCTTCCCATGCATGTTACTCACAGTTACGAGGAACAGATTCCA
AGGAACACTAGTGGGGATGCCAACAATTCAGAAGTGGGGAAATCTGATGA
CAGTCAGGGTTGATTTTTTTGTTAATAAGGATAACTTGAATTACTTTTTG
TGTTACAGACAAAATGATAGACTTATACTTCAAACTTGCATTCAGTTGTC
ATAACAGGGGGTAAAGAGATTCAACAAAAAGTTAAACGAAGGCATGTCAA
AACCagtgagagtgatcattgcctggtcatctccagagtgtagacacgac
accatggactccttctgatggatagcaaagaaagtcatggaatgcgttgc
tggcggatgtaacaatcttttgcacccatccttctacacgtaatcttgtc
atttcttgaataaacaaatctgctgctcctggctgagatcgaacgcttca
acagaaagagatacgagaaaccgatcgtcatgcTCGAATGAAAAAAAGAA
GCGTTTCAATTGAGATTTCAGAATAATTCTGACATTTCTTTGCGCACAAG
Gggagggagcgcaagattataaagaggacaataagatagaaatcattcag
tcccgtaggagggggtggggaccccctctcaagggactcgatctaggaat
tggtttagaaatgcctagatcgagctaggcaagggaaattggataaaagg
aaatagaaaataggacaatagggatctactcatattaggaGGGCTCCAgt
agataactagttgacagttgatctatttttggctaagttgcccctcttgc
tgAGCCAAAAGCTCTTGACAACAACTTGGATAAGTCTTTTGCATGGCTTC
CAGATGGTATCAAAGACATATCACATATGTCAATTGTTCTTTGCAATGAA
ATTGAATCACAAGACAAATCAAAATTGACTACCTAGACAAAGAGGTAATT
ACAGAAACGATACGGGCAGTCCTTCCTCTAACACTTTTCAACGCAACACA
GACAAGCCGTATCAGGGGTTAGACTCAGATGAACAATCCCAAGAGTACAG
TGATGCATCAGGATCTACAAATGTTTCCTATGATGTAGAGTCAAGTAGTC
ATGCGGATGACTATTTGAGTGATTTGTCTCGGAAAATCATATACATCTGA
GGTTTAGGCAAACTTTTACTCTGTCTACACTAGGGACTAGATTTCTTAAG
GCACACTTATTTGGGGACTGAAAAACCCATGGCCACTTTCGCCGCCCTCA
AAGTCCTTTCCGCAATCTCCTCTGCTGCCTCCGCTCCTTCCCTCAACACT
GTCTTCAAATACTCGTCATCCGCCCTAACTTCCGCATACCGCTTCTGAAT
AGGCTCCAAATGCGTAATGAGCGCCTCTGCAAGCAGCGGCTTAAACTCTC
CCCATGCCATATCCTTCACTTCCTCCAATATATCCTCCCGACTACGCCCC
GGTTGCACCGCCGCATAAATATTGAGTAAATTAGTCGATTCTGGTCTCTC
CGGATTGTCCCATTCCACGCCCGGAAGCGAATCGGTCTTACATCGCTTAA
TCTTATCTCGAATCACGTCAGGGGGATCCAAAACATTAATCCTCGATGCC
TCCGCGGGATCCGACTTGGACATTTTCGACGTTCCGTCCGTCAAACTCAT
GACACGCGCTCCTCCCACCTTTACAATCATGGCCTCCGGTTCCGTAAACA
CGGGGTACGTCGGCAGGCCGGCCTTTTTACAACGCTTTTTGTAAGGATTG
CCCTTGCAATACTGATCATTGAATCGTCGCACAATATCTCGCGCCAATTC
CAAATGCTGTCTTTGGTCTTCACCCACTGGCACCCTATCGGCCTGATACA
ACAAAATATCGGCCGCCATGAGCACTGGATAAGTGAAGAGACCTGCCCCC
ACCGAGTCTGTCCCGGCCTTTTTAGCCTTGTCTTTGAATTGGATCATGCG
TTCGAGCCAATTCATGGGCGTGACGCAAGTGAGGAGCCAGGCTAGTTCGG
CGTGGGACGAAACGTGAGATTGGACGAATATTTTCGACTTTGTTGGGTCG
ATTCCTTAAATTCATAATGTTTCGTCACGTAAAATAGTATTCGTCAACCA
ACAATGTATGCTTGAGATAAACAAACATTCAAAGCTATCGGAACCATTCA
AGACCTCTTGCAAACTCACCAGCAGCAATATAAAGAGCTGCACTTTTCAA
CGTGCTCTCCTCCAACTCGTCAGGATTTTGCGGTACCGTAATGGCATGCA
TATCCACTACACAAAAAAAGTTTTCGTTGACCACCTCGACATCCCGATCC
TTCTCTTCAAACGACTTCCCGTCCAAATCCTTCGCCGAACTGAACTTTCC
CGTGTTTTGAAACTCCACCCATTGTTTGATGGCGCCTAAATAATTGCCCA
GATGAAGGTTGCCCGTGGGCTGCACTCCCGACAGAATGCGGCGCGTTCGT
ACCTTCTTCTTTTGTGTCGTCGCCGTGGAGGACTCGGTTTCACCGTTGGC
GATGGCCTCGGCCAAGAGAGAGAAGGAGCGAGCTGCGCGTGGTTGTTGTG
TCAGCGAGGTGAGGATGGGGGCGAAGGAGGTGACGGACCGGGTGCAGGAG
AGGCCGGTTAGGGTGAACATTAGGAGGTGGTGGGGGGAGACCTTCATTGG
GGAAAGGGAGGCTGCGCAGGTTTAGAGTCAGGGGCGTTTGGTTGTTGAAT
GATGGAGAGGTATGTCGAACGGGAAGTTACTGTTTTGCGACGGACAAATT
CATCGTCTATGGATGCATATCTCCGCGGCTTACCTTGGGTTGTTCCAAAG
GAATGACGCGATACACGTCGTATCTAACGAGGAGAGCTGATGCTACCATA
CATGTGTGAGAACGCGAATGCGTCATGATTGACGAACACTTCCACGTGTC
TTCAAACACATCTCGCAGGATTTTTCAAAAATAATCTTGTACTCTGAAAT
TCACTGACAAAAAATTAAAAATGTACGACTAACATTATCGCGGAAATGCC
CCCGTAACGCGACTCGCTATCTTCAGTGTCATTCATGGCTGATCAGAAAG
TCGTATAGTAGGCCATTCGAAGGCGTTGGGAGTGCGGTTGATGCTTATGC
TCTACCTATAACGATCCAGAATGAGAAGTAGATTTCCAATTTGACAGATC
TATTTGTGTAGATGGAACCAAACCATTTTTAAAGGTACGATAGAGAGAGG
CCTATTTAATGACCCGCAGTCACACGGAAATGTGTTTGAATGTAGGAATT
TGTAAATACTGGATGGGCGGTCATCGACGCGTGAACAAACCACTTTCCAT
ATCACGATCACCCATCCCGTGTCTCTCTCTTGTCTCGGCGAACTGCCTAA
AAAATAATGTCGAGCTCGTAAAATACGCTCGCGGTCCATCGCATTGCACC
ATCGTGCTGTCTATCACCAAAGATGTTATGATCGCCAGACATTTTTTTCT
TTCTATCATCACTGATCGCGCACGCCTAAGATGTCTACGACTGTGGTACC
CGTTGTCTCGTTGCTGGCCGTAGCCGTAACTCTGTTGTATTCACTCTATC
AGGAACGGGCCGTGCAAGGCCTTCATGATCGAGTTGCCGAACTTCAAACC
CAAATAAACCTATTGCATGGGAAGAATGAACAAACATTAATCGAGCAAGC
CTTTCAAGTTCACGATACGAAGCGGATCTTGCAAACCGACAATCTGTGTG
CATGTGACATTCCAAATGGCTTCACCTACGCGAGTGATTTTGGAGTCATT
GGCGATGCTCATGCCGATGACACTCTAGCCCTTCAAGCAGCGATCGATTC
AGCGTCTTCAAACAACAGTGGGGGTACAGTGATAATCCCAAAAGGAACTT
TTCGTATGTAAGTTTAGAAGTCGGCGCGACTTCATCTCTGGTCCAGTGAC
ACACAGTGGTAACTATGATACTGCTCTCCTCTCATGTTTCTCCTTTTCCA
GCAACAAGCCTTTAATTGTCCCCGCAGGCGTTACACTTCAGGGAATGGGG
TATGGAAATTCTCCGCTAGCGATTTCGTTTGATGCTGGCTCCTCCACAAT
TGCGTACTGTGGTAATGATTATGCTGTGAAGATTGTAGGTCACGCGGCTA
GCGTTCGCGATCTAGCCATATATGACTGGCCGTACACAGGTTGTGAAAAC
ACCCAAGCTAGAGGAGGAGTCCTCGTCCAAGGAGATGCTTCTTCGGTTGA
GTCTGTTATTGTGTCCAACATTTTAATTTACTACTTTTTGGGCGGAGCAG
CATTATCTTTGGTGGCAAAAAACTCGGGTGGTGTGTCGTATGGTAACTAC
CAGAATGTGAGGATTCGTCATGCTAAAGCTGGCATCTCTCTATCTGCAGA
TGAGACTAGCTTTGTGAACTCAAACTCATTCCTTGCAGGAGGCATGTCGG
GAGGGGGCTTTGAGGTTGGAGTTCTTGCTCAAGGACCCGGTGCTTGTAAC
GACAATAAGTTTTATGGCATGATCATCGAGCCACCGGACACAGACTTAGC
CCATGTCTACGTGGCTGGATCAAAGACAAATATCAAGTTACTTGATGTGC
GTCTAGAAGCCACAGAAAAGTCTCTTAATAGACCAATAGTTATCATTGAT
GAGACGAGCTACGGAAATGTCATGAGTGGATATCTTGGACACACACATGT
CGAAGCAAACCAAAATAAGAACCCTGAAGGCAAGTGAGCTCTTTCCGCTT
ATTCGTGTTCTTTCTTGAAATGGTCTACCTCACACGAACCTTTTTCATCT
CAGTCAATTTCATGTCTCAAAAGAGTGTAGGCCTAGACCCTGCACCAAAG
AACCAGTATTGGAACTCAGCATTCAAGGGCTACATTAGTGACAATCGTAT
GATGCCAGGGTGGTCTCTTGTGGGATTGAACGCAAACATTACGATCATGA
GTGATACTGCAATGATATTCCCCGATCATAATGTCATGGACATTAACTAT
TTGAACTATGGGGGCGCATTTAAGCTCATGGCCGATGTTACCCCAAAAAC
TCCTGCACACGACTTTGTAACTTTTGGGGTATATGCTCGCAGCACTGTGA
TGGGTTCAATTGTTGCAGCGATGAGGCATGAAAGCGGCAGTATTATCTCA
AGTGCTCCACATTCTGGAGGAGGAGGATGGGAATTTATTGGAATGAGTTC
TCTTTATGACAAGTCAGTAAGTTATTTGTATATTGTCCTCGGTCTATGTG
TGTTTTGCACGGCTCTCACCAACATCATGCTCCCCTTCACATCACAAGGC
TCCATACTTTTACTTCTCCATTACTGGAGATGTACAGCTCACTGCTCCAA
CATTCGTGTATGGAAAAACACCAGCAACTCCAGGGGCTTCATTCATGTCT
TCGAGCGGAGCTCGTATGTCGGGAACTTTTACAATGGGTGTTGCTACTGT
CTTCCCTCCTCCTCCATCAGCACCTTACTACTGGAACCTCCCCCAAAACT
CTGGCAATCTCTTTGTTTTTGATGTTCAAGGGAATCCAGCTCGTACAATT
ATCCGTCTCAATGATTCTGCTGCAAATAGGTTTGTTAGGGGAACATTGGC
TACGTTGTTGTTTAAAGAGGCCGGCACTCGTGTCAAAAACAATGCCTACA
TCAAGTTGAAGAACAATGCAGACTTTGTTTCTGGACCAAATACTTCTATC
ACTCTTATGGCAAATGGGGATCCCACATGGACCGAGGTAACAAGAAATGA
GTAACAATGTATTACTCAGAATAATTACTATTTTCCACGTTTGGATAAAA
ACCTGTTGCTGCTGGGTTGTATCCATTTTATCCTATGACACAACTCCACA
TAACCTAGGCGTAATCAAGGAACTTTcatcaagagaatctgagaccctat
gcttgtgagggctcatgaatgatattaatgagtcatgccatgagagggaa
actattttttacactgtttgttatgaattatgatatcatttttaataaCT
CTGTTTCAATTTTATATTTGAACAAATAACTACCTCTGATTTGGAGAACA
TTCCACAGGTGCTGTTGTGGGGCTTTCCTTTAGTTGACATGTCTCTGTTG
CACCGCAACTAGttgcaagcctagttccagaactgggtggactctcacat
cctaaaatctgcactgtgccaatttgggatgcccagttcgaaaactgggt
gccaaaagtgataggtatgctcaacggttatgaaactggaggcccagttc
caaaattgagtcaaagttccatgaaccccaAATTGATGTATGCCCTATTT
TGGCACTTGTGATCATCAGGGGCTGACAGTATGACCCCATAATATTTGCA
CTCATCTATCAGGGCAATGCTTCATAAAATGGGATGGTTTAAGAATGTGC
AAAAAGGAGATCACAGTGACAAATTTGTACATCAATTCTCCGACAGTGTG
ATAATAGGGCACCATATGATCCAGAGTCAGAGCATAGGCTTGCTTTCCAT
GGTTATCACTGCACTTCTACAGTCACAATAGGTACGTAAGTGTGCTTACA
TTGGAACTGGAGGCTACTAACCATTTATGCATCTTCACTTTGAGAAACGT
TTTCAACATGGTAGAAAGATAGTGGTCTGTCACAAAAAACAGTATCAAAA
CAGGAACTGCCATTCTGTGATTGTTGTTCAGTTTGATGCGAAATGAAATT
GATTGGATGCAGGAGCAGCAGACATCAGACCAATAGATCAACCCAATGTC
CATCTTATCTGACCTAGAGAGTTTCTCCTTGAGATAAGATCACGAAGTTC
ATGATATATTAATTTTTTGGTTGAAAGCTGGATGAATTATCACAATTTAT
TAAGCAACTGAATGATGGACCAATTGTCATAAATAGGTAACACTGCATTA
CATCATTAATGAAGTTATCTTCTCTTGACAAGATTTTGGCATGATATTTT
TCCTTGATCTCAGTAGTATCGGTCAGCAACTATCTAATATATTCTGGTAG
TCCATGAGAGGTACATTCACACCTCTTACAAACAAAGCttgatggcctgc
tttgctttcttctttggctttgcctgaatacaaacagaacaaaaaatgaa
aaatatgccatgtgcctaatgagagatgctcttctatatttagcactgac
actttgtaaatagtcttCTGTTTTTACACAGGTGTATCCCACCTGGTATT
CACTAATGCCATGTGTGACATCAAAGTGGTTGCTGTATGTGGCGAATTTA
TGGTGTATGTCCATTTCAGCACTGTCCACTTGTGCTCATTGAAATGAATG
AGGTTATACTTCTTGATTCATTTGTTGGTAATTTTGTTTGGAAAAGACCT
TATGATAGCAGTTTTCTATTTGTCAGATGCAATGGGAAATGCAGCATGAG
TTTAAATAATCCATCAAGTGACTCATCAGTCATGTTATGAGTAGGCATCT
AATTGTGATTTAAAGTGACAATTATGTTATCAACAATAAGATCACTTTGT
ATGGTATTGGATGCATCAGCATCGGTTCCTTTTCACTCTAGTCTTCCACT
TTAGCTCCCATTGTATACAATGAATCATAATGAAGACCAAGATCAGCCTG
AGCTCATGCTTTTGTGGTCACTGAATTTAGCTTGGGTATTGTCGAGAAAA
TTAAAAAAAATATAAAATTTGGGTGAAAAAGGAAAATTTTAAAAAAAAGT
TTTATTTTTTGtgacataggccaagaatcagccatttttgtaccccaggg
tacaaaacctaaatagagcatgaatcagccttttttgtacccctgggtac
aaaacctaaataggagcattctcaggaccccaagtaggagagtccacctc
ccgacggcatggactccccaacatggaagttcagaaccccaaacaagaga
gcactcttttggaagatctaaacatctttcagaagggtatagacatacca
tattgtgtagaagtctacacaatgttcgtttgcatcgtttggactggagt
gcagttccactgcctttccatcctcacaatagcacaaaatatagctcata
aaatcaattcttcgacacctgtcgaaactacctataatttttgcgtgata
tttttacgacgattttcggctcaggtcactatctatagataaccgtggtg
cgaccttcgcgcacgaagccatcgacatccaaaccttccgacacgaggtg
cgctaacaattttttatcgcggcggcaattttaacttttcgcaccagcga
tacgttttttgcacgatcgacgatttatccaaaatcagctacgcgatcgg
cgaattcctacggtttcgcgatctacgagctctccaaaataatcccgcga
tcagcgagcatcagcgataaacttggcgatcgacttctgcgatcggggat
tcctacgagtcggattaatttcgtgatcgagaattctcgcgaaatacctt
ggagcaagactttcaagaaataaaagccgacgaagaaaaatttaaaaata
aaaaaaaaaaaattcttttcgagctaacctcaacagggcacccaagacct
tcttcaaggccttgttttataatacgccccttggcgaggcaatcaagagg
atgtcgaccagcaaatcaagcccagaaggactcaagccacaggagtgtga
gcggagttcagggaggtccaagccacccatttcctacattcccactgcca
tggacacccgaaggtaatcaacaaaatcaaggtctccaacaaaatgacct
tgtctgtcaccgtcttcgatgagggaagtcctgaacagttcctcaaccat
gtccagacctcgatggaaataatttcccagagaggcttagacacggacta
cggggaagcctgtaaggcagatgcaaaggctgaggcaaaactgactgcgg
ccactgcggccaaagccaagttcaaagggacggatgaaaattccccgtcc
tccagtcgtggaacaaagcaactgctgctaaaatccacaccagtgaggcc
ctagtgtccgctggccaagcgatcttcctgcagtactccactcaattgtc
ggagactgcccgtcgtccttggaccaccatcgttggggagcaaatcaatt
gcgaaccctggaccgatgtgtatgggactgagcatcccacaaaacgcccg
gcatcttggacctcctttcaggagtgtgtccagttgcacctgcagaccgt
cttcaggacggatgcagcgagcaaacgtttctacatcagcaatgggctga
agaaaccaaacagggtacccaccagggactttgtgcagaggatccagcgc
cttaacgggtatgtggaactcttgccgtgcctgttttactcttccaaggc
tgcaaagtctacgaaagtatgcgggccatttgatgatgccgacttggcaa
gccacatcctcaggatggttcctaggaactggcaggaccaatatgagctc
agtggagctttggtaccacagagtgtcagggaacttctcgaagtccttga
acgcatcgagaaggcctaccccaccgagaaggttggagaaggacccaaga
ccgtagccaaggctaacgactcatctaggaagaagatggtctcttttagt
gaccggattcgaagaaagcgtcgcacagagaagtactgttctctctgcaa
gaaacatggggcgcacataccacccacaacactccggattgccggaagta
tgactcaatgggacccgaagtcaagcttcaaggggagaaaaccaaatgga
aactctcgtggactagagagacctgctcgaggaggaagtagctatgcgca
gctatccgctaaaatcgacaaacttaccaagtccaacaagaaaatgaaag
cagctatcggaaaaagaagcgtaagcatcacgaaatgagcgacagtgatg
attcagactcatcttgagatgatgggttggggagtactaagaaattgtgt
agtaaaatcgattgtaatgaaatgattaacacttatcttagtccgattaa
gacttccccacgtgccaacataacattttctggttcaaacaagacatgtt
cgaacctggcagaagacctaggaaatcttccagtcaaccttacacagagt
gaaacaataaccgaattgtcggacccgaactgtcgggtgaccttttcaat
agtgtgaacccccttgacaggtaaagaagggcaggtcactactgtagtag
cacaagcacgctataaagcgactgaaaatccagcccgtaagaatatcgaa
cactctacagggcgtcgtaccagtaacacagtcatcaggatcctactaga
cagtggatctgatggtgatctcctgttccatgcaaaggaacggagacgct
ttccctacttgactaggcaggtgccaaagtcttggcgcacgtcgaatggg
agcttctaaccaaaggaaggagcgaagtcaacttaaagttctttgagtat
tcgaacagtaaggagtacacagtgactcctggcgtagtagagtatgataa
gaaaagatggctaagccagcgttcgacctcattcttggatgtcaaaccat
gaaagagctcggaattgttctagattttcgaacaaaagaaataaccattg
atcacatcattttgccaatgagagacatcaatagtctgacctcatcaaac
ttggataaagcctgggctgttaacaacagcatggcaaatgaaccgcaaag
tacgcaggaagcgacacagcgggtagttaaaatcctagatgcaaattata
aaaggcagacctccaatcaattgttagcaccaattgtactcacctaagtc
tccaagaccaaaacttcgttgctggagttactcacagaatttgaggaact
tttgacggaacactaggtgattggaacacagagcctgtgtccttcgaact
taaggagggcgcaaagccatatcatggcaaggcatacccagtaccaaaat
ctcgcaaagaaacaactatcaaagaactgaatagattatgcgaactggga
gtggtagagtttcagcccgaatcggaatgggcgtcaccatcatttatcac
tggaaaacaagacggaactgtacgctttctcactgattttagagaagtaa
ataagcgactagtccgaaagccgtttccattacccaaaatcagtacagtc
ctgcaagagctagaaggatttacctatgctacaaccctagatttaaacat
gggttattataccattagactggatcccgattcatccaaaatatgtaccc
tcattttcccatggggcaagtattcttacctccgtttgccaatgggcatc
gcaggttcaccagacatctttcaagcaaaaatgtcaacactaatgggagc
cttagagttcgtgcgagcttaccttgatgatttgttatgcatcacaaagg
caaacctggaagaccaccttgacaaattgaaaatggtgcttaccaggcta
cgcgaggcgggcttgcgaatcaacgcccgaaagtcgtcattctgtacctt
tgaaacagaatatctaggttataccctcacacgaacagggattaaaccac
agcagaaaaaggtacaagcgattctcgcgatttcatcgccgaaaaatgtc
aaagacctccgtaagttcctgggcatggtccagtactatagagatctttg
ggcaaggcgcagcgaagtgcttgccccactcacctcactggtaggagagt
gcggtcacaccaaggtcaccagagccaacaaggcgaaaaacgtccatggt
actgggacacggtgcatcaaaagcattcgatgacgttaagacttcaattg
ccaaggatgtagtcttagcctatcccgattattcaatggaatttgagata
tatactgatgcctcgtctaaacaactaggatcagttatcacccagggtaa
taggccccttgcgttcttcagcaggaagctgtcgacgacgcaacagaagt
acagcgtgaccgaactagaactactggccatagtggaaacactcaaggag
ttcaaaggcatgttgtggggacaaagattaaaagtctacacagaccataa
aaatctaatccaagacgccctcggattaacctctgaccgtgtctaccgat
ggagattgctcctcgaggagtttggcccgaaattgtttacattaaaggca
tacataacactgttgccgacgccatctctcgcttagacatcggaccaatg
ccaagtgagcacgagaactggatggcgttcaccaaatgctggtgtcatta
caccatgcaagaagagagtgcgatagacacctctgcataccaagaggaaa
tgaatctggtatttgcaaaccgcagcgaagaagatgtaatctacccgtta
acagtacgagagattgcagaagcacaaaagcttgatgccagcttgaaggc
gttgaaagaccagtactcgacacaattggtcgaaagtacacatctcctat
gtaaggaaggaaaaatggtcattcaaaaatcttcaacaccgtgcagttag
ttggtaccaccactatctacagcaccctggacacactagactcgaagaaa
cccttcgtgctgcgatgtactggaaaggtatgcgaaataccgtccgtaaa
tatgtcaaaaactgtcatgcatgccaagtcaacaagaggcataagcataa
gtacgggaaactccctactaaattcgccatcacaaacccttgggatgtac
tatgtgtggaccttattggcccgtatacaatcaaaggtaaagatgggaca
gtaattgatttcatgtgtctgactatgattgacccagcttctagctggtt
tgaaatagttgaactaccggtaatcactgaggcgattattcccctggata
caaaagggcggaagggtaaaaagacccatgaggaacctaagttagcatac
tttgataagtcatcagcaatgatcagcaacttagtgaacaagacctggtt
tagtaggtatccacgttgtcaatacataatttatgacaatggaagcgaat
tcaaacttcacttcaaagccctatgtgactcatatgggatcacgagtaag
cctaccagtgtcaagaatccacaagcgaatgcaattctagaacgagtgca
tcaggtgatatcatctatgctcgaacagctgaaatagacatggccccttc
agtagagacaagcgatatagacaagttcgtgacgagcgtcgcttgggcca
ttcgctcaacataccacacagtactaaaagcctccccaggtgcagccatc
tttgggcgggacatgttgttcgacatccccttcctggccgactggaataa
aattggagaatataggcaacaccaaacagaccaaaacacagagcgagaaa
atagctcacgtcgtgattgggactacaaagttggtgatcaagtacttctt
agaaaagatggtatactccgcaaaggtgaaagtagatatgaaagtgatcc
ttggactatcacatcagttcatacaaatggcaccatcaggattcaacgcg
gaaccaaatcagaaagactgaatatacgaagagttacaccttttttaaca
accaaacttaaaaccgtattaaatgtcagtttcaaagcgacaacaacgga
ctctccctcttcaaacaacacttactcgttacacatgtttaacaaactct
ttagttcgttattgttactctcatgagaacccattttttcacctaaaaac
acttaggtttttggttcctttttacctgatactccattcgtggggcgagt
gacataggccaagaatcagccattttgtaccccagggtacaaaacctaaa
tagagcatgaatcagcctttttgtacccctgggtacaaaacctaaatagg
agcattctcaggaccccaagtaggagagtccacctcccggcggcatggac
tccccaacatggaagttcagaaccccaaacaagagagcactcttttggaa
gatctaaacatctttcagaagggtatagacataccacattgtgtagaagt
ctacacaatgttcgtttgcatcgtttggactggagtgcagttccactgcc
tttccatcctcacaatagcacaaaatatagctcataaaatcaattcttcg
acacctgtcgaaactacctataatttttgcgtgatattttttacgacgat
tttcggctcaggtcaGTGTGTTAATGTAGAAGACATGAACTCTGATTCAT
GGTAAAACTATCATATACACTGATGGGACAACTGGCCTTATAACCTACTT
CAGCATGAGAATCCAGCATCATACTTATCTTTATTTTCTTCCTCAACCAA
GAGATGCCCCCAAACTGTAACCGAGAGAGAAAAGACCACTAGTGCCATTT
TTGGGGACTTGAAAGTCGCAGTTTCAAAATGGGGTGAAAATGGTATCCAG
TTCAGGAACTTGGCAAGTGACCATTTGGGATCTAGCATCTGAATGACAGG
ATATGGCTTTTTCAATGAGCGGTATAGTGTCCCTTGTACCAAAAGGGGTC
AACTTGTGATTAATGATTTTTGAACACAGATTACTTACAATTAGAATCAT
TTGATAGCAGTAGACAATTTTTCACATTTTGGCACAAGAAAGGCGCTAAC
AGGGAAACGTGACAAATCTGAACTTTTAAGAAAGAACAAATGTTCTTTTC
TTGTACAATTCATGTATAATTGTATGTACATCGTTGCATTTTCTTTTTAT
CATATTTGGTCTGAGTGTCAATGAATTACTACATAATTACTACATACAAT
TTCAACACATCAACACTGAGCTCAAGTTGTTGAATTTTGTTGACATACAA
GAATCAACACGTCTCCACTTCTCTGTTGAGTTTGGATTATTCACTCCTGG
GGCAGTGTACCAATAGTGACCACATTGTCATCGGTGCTAACTTAACTAGC
AAGCATTAGATTGCAGTTAGATGAGAGTAGGGGTGCAGTGGTTCATGTTT
TTAGGAGTTCCAGGTCTATTATAGGCCAAGTACACTAATTCATATGAGCA
GCAGTGCCTGGAAGCTTCTTGAATCAATACATCAGATTGACGCCTTTAAT
AAGACAATGGAATGTGGTGGAGGGAGCGGTCATACAAACCCTGAAGACTC
TGCCATAATACGAATGTTTCTTTTGACAAAAAAAGTCTCGAGAAGAACTT
CTCTCTTTACAATTTTATTGTTTATAAATCATATCAGTATAATATACTTA
ACAATCAGTTGCTTCCTTTGGTTTCAATCAGATATCATTTAACATAAAAG
TAGATACTGCACTGCTCTCATCATGGCTATAATGTAAAATACATAAATAG
ATATAATAATGATGGATATGGATTTTCATGTCTTTGACATGATTATTCTA
TTCAATGACTAGTATGGTGTTTTATGCCCAGATGTTACACAATGGCTGGA
GTTCCAATCCATGTCATAAATTTTCATGAAGCCTTACTGATCGTCTGGAT
GTGAACTTTGATGTAACATCATCAAGAGGGTGATGCAATGTAGCACATCA
GAAGATCAATGACCAACTGGAAATTATTCATTGAACTTAAAAGGCAAAGT
GTCATACGTGATGTTCTATGTGATATACATGGGACTTACATTTTTCTGTG
GATGAAGGTGAATGAATGTTTATGTGACTTGTGAGTGGAGCTATCATTGT
ATACATGTCAGATTTGTTTTGATATCATGTCCTTTTCTGTAAAAGTGCAA
TGTGTGATGTAGAGATATCACAAAGAGTGACAACTTTACCCAGATGCATT
TTCTAACATTGCCTCCTCATGACTGTATTGGGGGATTTGTTATAAATAAA
TTATACCAGAGGGGCATTTCATGTTTGAAAGGGGGAAGTGGTAAAGGGAG
CAATGGTAATTTTGAGTGTGGAATGGGTGCACAGTTGGTGTTTGGTCGTA
ATCTGATGTAACATCCTTTCACACCAAAATTGGAGTTTATGCTAATAAGT
TCTTCATGTTATTAAAATTTTACTCAAGACAGGAGGTATGAGTGGTTCTC
CCACTGTTAGGCAATGATAAGCGCTCTCTGTATGCTGAGCATTATCTTAC
CTCCCCTAGTACTATCTTTGCTGTAAGTCATCACTGCCAGCTTACTACCT
ATTAAAATGTCATTGCTGCCCTGGTGCCACTATCTTATGTCACAGTCCAC
CCCCTAGGACTCTGCTTTTTGTTGCTACAAATCTCCTCTTGTACTTATTA
TTGCAGTCAATTCTATACTTGATTCACCTGCCAGTATAATCACCCCACAA
AACTACAACCTAAATGAAAAAACAGAGTTGCTTAGATTCTATGAGAAAAA
TCTGATAGGATGATAGAAGTCTCAAAAGATGCACACTCCCATCTTTAGGA
CAAGTAAATATGATAAATATAAGTAGGTTCCCAGCTAACGTATAAAGGAA
CCATCAGGTGTGAGCGGTTATCAATTTTCAATACACCAGTAACAGGGCca
tcagtaacaggatcgtcaaggtcgaccttcagtgtaggtctggctggaat
ttctgatccaaataaaacaaaaacactcatgcatttccctaaaggagtag
acaactaccaatcttttgccaaacctggacttggaacttcttaacaaaac
aaaggaTTGGGTACTGGAGTAGGGAAGAACATACAGTGAAACTAGGTACC
CATCCAATTATATAATCAAACTTGAGCTATCCCAAATGAATTAATAATAT
TTCTTTTGTAATTTTGTGCATCTTGTTTGGCTTAGCAAAATAGGTACATC
ACAATATCTTAGTGTGTCCTAAGTAAAGATCATGAAAAGCCATGAACCTT
TAGTAAAATTGTTAGACCCAGAGACTAATGAGTAAACGAAATATACATTT
CCAAATGTAATGGAAACTCTAATATTAAACAAATGATACACTCAAGCACT
CTATTATCACCTATCAGCAAAGTGCACAATAGTTTGTCATTTTGTGAAGT
TCCTGTGTTTGAGTTGAAGTACAACATGATGAATTTGCTGTCTATTGCAA
TTTTGAATGTATTAGATTCAACTTTATGTATCCTATCTAAAACTCAAAGT
TCATGTCTTTATAACAACAGCACAAATGCAGTGAAGAGccagcaagacag
gcaagttaaccaaaaattggtcaactattgacgaagtattgatgctacca
gcaattatcaatgggattgaaaaaatgtcaatattatcgactacacagtc
aataatattgactgctgtcaaaaaaatgtcaatagaagggtgaagtattg
acttgtttttcaatatgtctactgtgtgagccgatattattgaacctgat
attgactaactattgactaaactgcagaaggttatggtacaatggataGT
GTTACGTGTCGAAAATGGGTACTCGCACGCTTGATTTTTTTGCACACACA
CAAAAAATAAAAAACGTAGATACGAACGCGTGCGTTGTCTTTTGTTGTCT
TGCTTGATTTTCATCGATACTggagcataccgaaaacacatttcgcaaat
cgcatttgcacatttcgtatttacgtataattgtgtatgcaaggattaat
ctcaccgaaaacgtaaatcgcaaatcatatttctcatagttcgcatttcg
agtcccggtcacgagtcccattttctctttttttatttataagtacccct
atgtaccgatatgtgatagagatacagtacaagtggagtgtaggagtgtc
aatgatacgtacggtaaaaaaatgtgtaaatgtgatttgtgatttgtgtc
aatggtcgacgagggcctctcgtcgaccaagatttgtgtaatttacacat
aatttgtgtaaatttacacaaaattttcccgccaaaacacaaaaaaatgt
gtaaatgtgtaaatgtgatttacgaaatgtgtttttggtatgctccACTA
GGTGCAATCACGCGAAATCACGGGGGTTCACTAATCAAGGCAATCACGCG
AAATCAAGGGGGTTCACTTAATGATGTCCGATCAATATCAATCTTGCATC
AACCTGGACATGTGACAAAGGTGTTTAACAGTAATATAATCGAAATTATA
TCAATGTGCCATTTACTATCAATTAATTTGCAATTACTCTTTCAATCATA
TCCAAACACATAGACAACACAatgggtctcaaagatggtgctaaaacgct
tcattctatcactggcctaacaatagaacatgtattcaagatgtgcaaag
gcctcgctgatgaatatcgtatggacacaccaacaattgatgttgattgc
agcaatgtttgcttcaaggttggcaagactgttccctccgttgcaagtat
tctaatcaaatgggctaatgctggcgaaagtcagaccagtcagtaaacaa
gcaaccaataaacgcaaagcagaccgagacaaaaaccgaattaaagcagc
aatcattcgcaaagaattacgttcacaccgtagtcgtgtttacactgatg
ccttgaaccgtcaagagataatgcagcaaatagtccaactcgaacgtaat
tgcaaaagtgccgagactgcatcggccaattttgtctcTGAAGATCATTC
ACAAAAGAACGTGATTTGTTcaaagcccaggcaatcgaataccaagcagc
tgctgctcatgcgacattggcactcaagcagacttttgagcaaatagatg
atgatcagcacatccctatcaacccaaaagtaaaacaatctgccggactg
catcatcacatatcaaccccacaagcaagctctccaaatggaacagggca
tttcattctcactgaactctcgtcggacaaggatgcacggaccatggtgg
ctcactgtcctcctcaagtagaccttactgtgagagacaacgaggttaag
agacgaactggcttcccaacattgtctagtttattgttgtatgtgtttgt
tgtgtgtgatggcaatgttgcaaccatcatcaaacgaacatcctccctca
catggtttgaagaatgattcgttcactttgagtacaagtggggtcggacg
ctgactcgatactgggatgcagaagagacctacggtccaaagcgtcgtat
cctgatgaaggttgttgcattaaaatatcagatcgagacagaggcacgta
ggagatggccaacttatgcatctcatgaggaggatttagcgctgcgaaaa
cataagtggaacgagaagtacagcagaggtcagaggattgttatgtggga
tatgacaaatattgaagcattcagtttcagtgacgcggatttgcaacgga
taacttatagcaaatactacaaccagaattgtttcaaaggcggggtgttt
gtccagttgcttggatggattggtgtcggccagttgtggactggggcagt
gagtgattctgactacaatagaagagagggatatttggagcgtcagagac
tatttgcaaatgatgataaagtcgaattagaaaaggggaccattcacaaa
cgtttacgacaatggctaccgtgccaagatggttgcgtggagatgtggac
aacaattggtgttacagcccgaatgggcagagagtgacaaacgatttcgt
tgagatcaaacattgctctctgcatcagtggcaactgatcggggaggaaa
cgaacgggcagtaaatgtttgtaagagggcgtggtttatcagacggggat
tcctcccaaacatgtcaccaaaacaattgaatgatgcttggacaacttgg
gcgtttcaagcaaattttatgtttagcccagtgctgtaaattaAGGCATG
GATACAAACTGTAACCGCGCTCAACAGCAGTTGTTCATAAAGTTAAATGC
TGTTAAATTCATAATACACACGCAACAATCAACATTAAACAACTCACGTT
ATGACGTTTATATTGTAATAAACATAAAATAAATCCACGTCGCAACGATG
TGCAAATGGTAGTGGCGCGGTGCGTAGTTGGCCGGGCTAGTGTGGTAGTG
CGGGCCtgacctaagctgaaaagtattaaaaaatcttgatgtgggctttt
cagctttgttattttgtgagttaatttagatcatattgtgaattaacaat
ccaccatgatgaaccatgatgaagcaaacatgctttattttggcaaaacg
agactatgtagagatccatgtagaactggtacatttcagtgctaatgaca
cagtgagctcttctgtatcttgaagcaatggatctcttctgtatcttgaa
gtgatgtggattctgtgtcagtatatcctgactcagagcaccttatccca
aatggtatttttgggtaatgagacaattcttgctatttagcaagactgca
aatcttagggggatgtccagcatctcctaaggagttaagtgtatctttca
ggtactcttggagtactcctgtagagtagatatttggcctatgtcactcg
cccccacgaatggagaatcaggtgagttgtgtaaaaaacctttttcattg
aaaggaaaaacatcaggctttgttgtaatggaagacacttgtacatgaca
agacgttcctactttgtagtgactacgaagtaaagattgtaagcgtaagt
gttagtggagagaggagtttagattgattaactgacagtatatttatttt
taagtgtctgcagtgtcagagtatggtgttactctcctaatattcaatcg
ttctgattttgttccgcggtgaaccctgattgtaccattcgtatggactg
tagatatagtccaaggatctttatggtatttgctttcagacttgcggagg
ataccttcttttcgaagaagtactttgtcaccaaccttgtaatcccaatc
gacgcgagacttgttttcacgctcggtattgcgatcggtttggcgttgcc
tgtgatctcctattttgttccagtcagctaggaagggaatgtcaaacagc
atgtccctaccaaatatagctgcacctggagaggctttgagtactgtgtg
gtatgtggagcgaacggcccatgcagcatctgtgaggaagtctgcgatgt
cactaggtgtcactgtattggccatgtctaattcagtggtacggagcatt
gtcatgattacttgatgcatccgttctagtattgcgtttgcttgagggtt
cttgatgctggttggcttacgcttgataccgtatgaatcacataaggttt
caaattgagcttgaacttcgcttccattgtcgtaaatgattacttgacaa
cgtgggtaacggctaaaccagatcttgttaactaaggagcctacctgtgc
tgatgatttatcaaagtaagcttccttaggtttattatgtgtgtcagtac
ccttgcggccctttttacccgtgggagcaacagaagtcacttctgttacc
ggtagttccacaatctcgaaccaactggttgctggatctatcattgtgac
acacataaagtcaatttcagtgccgtcttggcccttgagggtgtatggtc
ctattaggtccacacagagtacttcccaggggttggaaacaaccaatttt
gtaggtaatttaccatacttacgttggcgtcgtttgttgacttggcattt
atgacaatttttgacaaaggtgcgaacagagcgtcgcaaacctttccaat
acatcgcagcgcgaagagtctcttcgagacgagtagtccccggatgctgc
aggtagtgatggtaccactgtactgctcgctgctggagttcctgtgggat
gacaagcttgccatctttgcacagtacttgaacattttctaccagctgag
gtttgtacttctcaagcagtttgtccagcgttttatccgtttgttgagct
gcggcaatctcccgaactgtcaggggatatattgcattctcttcgctgcg
gttggcaaaacacaaagttcatgaggtctgagtggttgtctggggatggg
tcctcttctgattgcatagtgtaataacaccagcattttgtgaaggtcat
ccagttttccttgatgtccaatgctggaccaaagtcaaggggtgaaatcg
catccgcaactgtgttgtggattcctttgatgtacacgatttcaggacca
tattcctctagcagtaaacgccaacggtaaaccctgtcacaggtcaatcc
gagtgcatcttgcatgaggttcttgtggtctgtgtagactacaatttgtt
ggccccacagcatccctttgaactctttgagtgtttcaacaatggctaga
agttcaatttcggttacgctgtacttttgctgacagacagagagttttct
gctgaagaaagctattggccggttgttctgagtaatgacggctccaagtt
gtctcttggaaccatcagtataaatctcgaacccttttgagtaatcaggg
taggccaaggacacatcttttgcaatagtggcctttacatcatcgaatgc
ttttgatgttcctcggtccatttccatggtttctttttaaccttgaggag
tttggactttttggtgtgaccacactcgccgactaggcttgtgagtgggg
caagcatttcgctgcgtcttgcccaaagatctcgatagtattggaccatg
ccaaggaatctacggaggtctttgacatttttgggcggtgtcagtgcaag
tatcgactgtaccttcttgggttgtggttttataccatctcgtgagagga
tgtacccaagatattctgtttctatggcacagaagtttgatttgcgagca
ttgactttcaagtttgcatcttgcagtctggagaggaccaattccaattt
agccaggtggtcttccagggttccctttgtgatgcataatagatcatcaa
tgtaagctcttacgaactcaagggtggccattagttccgtcatttttgat
tgaaaaatgtcaggagaaccagcaatacccattggtaacctgaggtaaga
gtatttaccccatggaaatataatggtgcagattttggatgcatctggat
ccaacctaatggtgtaatagcccatgtttaaatcaagggcagttgcaaaa
gtgaatccttctagctcttgcatgactgtgctaattttaggtaacgggaa
tggttttctaactattcttttgtttacttctctaaaatcacttaggaaac
gtacagtctgatcttttttggtactatgaatgagggtgaagcccattcag
atgcgggctgccactctagtacgcccaggtcacacagtcctttgagctct
ttcatgagagtctctttgagtgagtgaggtactgggtaagctctgccatg
atatggtttggcaccttcctttaattcaaaggagacaggctctgtgttcc
aatcacctagtgtaccatcaaagaggtcctcgtatttacggaggagctct
aacaacttgttttgatcttgtaaactgaggtgagggcagttggtgtcaac
aactgattggaggtctgctttttcatattttgcatctaagatgtgaactg
cgcgctgagtggcttcctcagtactacgtggttcatgaatcatgctgtgg
ttaactgaccaagctttttcaatcttagagctggtagcaagactgttgat
gtctctcattggcaaaatgatctcatcaatggtaatatcctttgttcgaa
aatccagaacaattccaagctcacttagtgtttttacacctaagatgagg
tcaaacgctggctttgtcatctttttccatcatactcgacaacatcaggt
ttaactgtgtattccttgctgttggagtagtctactaattttagtgtgac
ttagcctcttcctttggtttggaagcacccattcgacgtgtgccaagact
ttgacacctgcctagccaagtagggaaagcgtttgttggttcctttttca
tggaacatgaggtcaccatcagaaccagtgtctaatagtactctcaagaa
gttgtttttgcgactcctggacaagtgtttgagttttgtcgaggactgac
ttccggtcgctaacttttgcacagctaacactgctgtcactgaatctact
gagttctgtgggctaggtgtttgtggtggctgtgtattatgtagaggatc
caaatctgagtttggttctacttgggtattggtggatagattcgaagtgt
ctgtgagactttttaaagttgcgtccatcaagggactcgaataatcctta
attaaatttttttgatttaattcaaatttgtgattactggtagttttaat
cggaccaggggtagtataattttctaactcatggctagttttaattttct
tactacatacaggaatttccccggtactacccgacccatcacttcaggag
gagtcggaattgctgtcactttcgtactgacggcgacgtttcttgccttt
tttgttggctttcttgagagacttctcgagtttctccattcttgctacga
cctgtgcgtaggatttcttggcgcggttgtcctcacgagactttcgtgct
ggtgctccgaaagtaccccgcgtaggagttccgtccttgttgtaacggcg
acactccgcggtgttatgcgtggtgtgtgcgccccatgcttttgcacagc
tcgcagttcctctcgacgcgagtatactccggcgtgcttgcttgctgggc
ttcctgggaatgcgcccgcttggcgagaacttcttggaggactgttcagc
tccttgggcctttgcaggcttcgcagttgactgcttctcatacactgggt
gcgccacctcaatatgctcgagaatgagcaatagaggcttaaccccttcg
ggatagcatttctctagcaagtggtactgatcctgccactttaacggaca
catgcgcaagatatggcatgcaagttcgaatccgtgaaggcaaagacctg
ttgcgtcattgcactagcactagggctgtagtacaggcatgggaggtctt
cgatatagttgttcaactgcatgacgcgttggacaaactgacgaatctta
accttgttgggctttttgaggcaattggagatatagaatctcaaattttc
gcctgcgtcatgtgcgaaacaagactggaggtggagtaaattacacctcc
tgaatgacttggacgttttgcccggtgacttcttcctctcgatccgaaga
tgtcgtgaagggcgtcgactccgtctgctccttgacaattaagtcccagg
gctgacgtgcctcctcagtgaggaggttggcatagagttgaaaaacttct
agggccgagtcggtcattttgctttcaaggcgagcatgtcggcctttagg
gaaagagactctgcagtcttcacttccttagcagttttagagaggggtct
tcggcgagttcacgtagaacagccttccacgcggccttttcgagtcataa
gccttttcggcctcgtcgcaggcggaattaaccccattttcttggcggta
ctgtacgccttgttcacgtgcagtatgaactgctcgttggtaccgtgtcc
ggaccaaaccgtgactcgggtttctgacccattcgcgagggtgcacttga
gggactcgggcttaagatccaaggcttcttggactgggtcccggtctggc
acattccggatgggagctttctcgccaccccttccgcactcgcattcttg
gtgtttaagcccgatgggcgcgatcttctcagaggccattcttgagaggg
ctgctccgagacttgtacctaagaaaagggtcttgtaggagcttcgtggt
ggggcgcactcaaacgagacacgcttctccacgaatcttaacggcgggat
ttcgtagggctgacgtggcgctactacttaccgtcgctcaatagacaatg
gctctactagcgatcacctggacgttgaacgctcgactgacggaagacag
acgcgacgaagcaggacttgacgtaagtcggtacgatgacggacggtcga
aggcagagtggagctggacagacgatccagaaaaaattcgctcgagtagg
ttatcgatcgatagtgacctaagatgaaaagtattaaaaaatcttgatgt
gggcttttcagctttgttattttgttagttaatttagatcatattgtgaa
ttaacaatccaccatgatgaaccatgatgaagcaaacatgctttattttg
gcaaaacgagactatgtagagatccatgtagaactggtacatttcagtgc
taatgacacagtgagctcttctgtatcttgaagcaatggatctcttctgt
atcttgaagtgatgtggattctgtgtcagtatatcctgactcagagcacc
ttatcccaaatggtatttttgggtaatgagacaattcttgctatttagca
agactgcaaatcttagggggatgtccagcatctcctaaggaattaagtgt
atctttcaggtactcttggagtactcctgtagagtagatatttggcctat
gtcaGGGCCACTCTAAGGAAAGAGATCGACGTGTGGGTGGTGGACAGAGG
TGGGGGAGTCACGTAAAAAAATAAAAAAATTAGGCAAATAAACCGTGCGA
GTACCAAAAATCGGACGcaacactacccatttcgaccaactattgacctt
tttttgatttgttggtattatcaattttgttgtcaaaatatcgtcaagta
cgaaaaacacaggtGGATAATggagcatacctaaaaccacatttcgcaaa
tcgaatttacacatttacacatatttttgtgttttggcgggaaaattttg
tgtaaatgtacacaaattatgtgtatattacacaaatcttggtcgacgag
aggccctcgtcgaccattgacacaaatcacaaatcacattttttatcgta
cgtatctttgacactcctacactccacttgtactgtatctctatcacata
tcTACTAGTGGAGCAAGTTTCAATGTCATTTTGACATTACGTAgaactgt
actaactttgactgtacaaaagcaccgataaatctagtagaaatgcctac
gagcctactcatacatcacggtatgtacggaacaaaaaaacgaacgaaca
aataacaaacacgtgaaccgggttgagggaaaattgttattcctcacata
atttccacatagtactgtttgagtcacaattagagtccaaaaatcacatt
gaaaaatacaacatagggttacaattcacaggaaatagtggatctccatg
ttcaattgaaagttgaatcagggaggcacaagcacatgtcttattatgat
cccatgctgtgtgaggtcatgaccaaaatggataagtttttgagacgatg
agaaatgagaaggtgcgactgagatcatgagcgagcgagggagtcttttt
ggaaacacgtgttaccttcgtgaatgactctttcttgtgaaaatagctct
agcttgtgaaaattaggctgttattttcacaagctcgcgttattttcaca
agctcgcgtgattttcacaatgtgaaaataacgttgtcatgagaaaataa
cctagtcgtgagaaaataacaatattttaccatcttatgtactatggtgt
tgtgaaaataacctagtcgtgagaaaataacataaattattacgtaatat
tctcacggcaacgttattttctacagattacgttatattcaaaatgtgaa
aatagccacatgatgtgaaaataaccgattctttcgctggcgcaccaatt
cagtcacaccaacacaactgaccacaccatgtgactaaaaatggtgctgc
caaggaaagcaccactgctaagtagtgaacaaggtgaaagctgtctcacc
acctgtgtcacagttggtggatgttgatgactttatagggtgggtagtgg
tatgattatttgttgagaacatgaatgagaaattaagtacctctaaaact
gtgtaagccctatcacagtaattttagtggttagtaaccattgtgctatt
ttcacacaacgcttgaattccctcaacgccaacgaaggaataaagaacaa
tacaggcacgaCCCCTTTCGACTGCCTCGCTCCCCTCTCGACACATACAT
CCCTGCCGGGTAACTGCTGTACTGGGCACTACCTTGAAATAATGGTGCAT
CACCACAAAGAACACCAGTATAACACAGTAAATACCTTGCAAATGCAAGC
ACTGGACAGATCCATGGAGCTTTTGGATTGGCATACACATGCCATGGACC
AAACTCATCACCAGTCTGATTTCCTTTTGTCTTGGCAAACTCAAAAACTA
GTGCATCATCTCTGAAAGAGATGTGATTAATTTTTGCCCCTACACAATTC
TCTGCTCATTTCATTAAGTACCAATCCAAAACAAAAAAAGAGGTGACAGA
AAACATCCTCATTCTCTCCACTGAAGAAAAGCTTCTTTGCAATGTTGTTG
TATACCTTCAAAGGCATGGGCAATTTCCCTTCAGTTAATTTCAAACCAAG
ATGTTGCTTAGCTGCTTGGGTGACACGTTTTATCCCTCCCATGAACTTGT
TCATTTTTGTGATGTACGGCTTTGGCCTCTCAACCCCAGCCAAATTGTAG
AGGTAAGAGATTGAACTACAAATTGCTGAGAAGGTAGAGTATGACTGATA
GAGAAACAACGTGACTTTGCCTGTACCCTCATCcaccatgtcatcagtga
ttgcatcgccattatcaatctcattcaaatacttctgtgcaatgttacgg
tcaaatttaacggtgtttgttttggtttgcatgaagtctcgcactatctc
atatgtaatggcaccctctccatcaattttaatgggtgaattgtgaggtt
gttgactagttgctggatgcactgccttcagagcattttgcatgtactgt
tggactcgacggcttttcttcccagttgtctctttttctttgtcatattc
gtgataattaaggagttcaacacgatggtcatcggcaatacactcgggat
ggttctctagtagaaatcgagaaaataagacaagcttctcatggtaggta
cgtttggatccatctgacacaaatcccttttcaacaccctctgctgaaac
tcttgcatcagctgcaaaagcagaagccgctgcacccactgcagtggcag
ctacagcaccaaccagggcacccatgggagtgccaatatcattgtcttgg
gcaactgttacaacaacagaagatgccaggatgagtgtttttagtgctgt
tgatagtaccctcatgatcatatagagtggttctattggcaaagcgaagg
tgatgatgttgtggtggtgatggtcgtgatgttagctgtttcttatttct
tagctatttgttatggatatcatacctatttaccacaccaacctgaatac
tagtgggttaggtaagatAGatataataaatatagatgtatatatatgta
tataaataacaatatattatgtgttatggtatggtacctaccatacggag
tggttcgcccaccagtgagactgtactgcgtaggaatagtaccacttcat
gtatgtggtttagttacaatgtcgtaaaaacattgaaactttttttaaag
ccgcgtacgtttagcatgcacgtgaacagctaacgtaagaaatacaaaaa
tattttagcatattttaaataacgatggcattttgacattgacttttcat
tacgtcacatgggaattccgtgaactacaggtattaacattgaaatttgg
cggatctgtacataggggtacttacaaataaaaaataagaaagtgggact
cgcgtccgggactcgaaatgcgaactgtgagaaatatgatttgcgattta
cgttttcggtgagattaatcgttgcatacacaattatatgtaaatgcgaa
atgtgtaaatgcgatttgcgaaatgtggttttaggtatgctccaatgtca
actcgtgttgtccacaaggttgatggaagggtgacatatcaacttgagca
gtcaacatgctttcaccacaagaagaaactatggaccaatcgccaaaaaa
atgtcgaagttgcatgtcttgcAGGCTGTGATTTTACTACAACTATATAG
AATGTCTAACCCTGTCTAACATTTTGCAAGTACAGTCCCCCAGATCGGAA
AAAAACAAAGTAGAATTTGTTATGATGAATGACAACCACTGCAAATAATA
ACTTAGAAAGTCCCAGATCTATATCTGGCATGCTCCTCGGGTCTACCTTT
CTCCCAGTCCCATCCAGTGCAATTGCTACCGCTCCCACGACTGTAATCCA
CCTTTACTGCACAACCCGAAAGTGAGATCACGTTGTAGACCTGGGACTTA
TAAACTCTTCCACCACTCTCTGCGGGAACTGCACGATATCCGATCATTGC
ATTCCCTCCCAAGGCAGCAACATGTGCACGAGCTATGGCATTGCACTCAG
TGACAAAACGGTGAAATTCCGCTCCTTCACCATGAACACGAATAAAATGC
ATGCTTATTGAGCCCATGTATTCAACAACAGCCCCTCCAGTGACATGGTG
CAGTGGGGTAAGCTCGACTGGGATATCTGTGACCTTTGTCGATGAGTCTT
GATTTGTTATATTTAAAGCCGCTGTTGAAGAGTCTGCTGATGTTAGCCCT
TGCTTCTTCATTTTCATTAGAGGAGGAGGGCGAATCTTAAGTAATTGAGA
GGAGATGCTCAATGTTGGGCTGTTGCTTCTGTTATCACCCTCTGTTGCCG
TCGAGGCAGCATTGAGAAAGGTCCCTGAGATCTGTTCAACATAGGATGCG
TCTCCTTGGCCATAGTACCCTTTCGCATCTTTGTTAGTAATACCAAGATG
ATGGCGTTTCATGTCCTCGCTTAGCTTGTCAAAAATTACAGATGTTTGTC
GAACCCTCATATTTAGGGGGTGCTCATGGAGAACTCCCAGTTTTGACTCA
TTTATAAGACTTCTTTGAGTGGAGTTCTCTTCGTGTCTTAGTTTTTGCTC
AAGTATGGCATCATCATCAGAGTCCATATCCCTCACATGGGGTTCGCCAC
TCTCACTCATCCTACGCTCCAGCACTACTTTCCCTATACAAATCAGCTCA
ATCATATCATCGGGTGTAAGATTGACTTGAGTTCTTGACAACACCGTGTA
AGAAAAATAAGTTAGACCAAAACAGATGATTGTCTTAATACAATAAAAAA
CGAATCTCACCTCAGACCACATATCGTAACAGGGGCCATGTGCGCGATGC
CAGAGCATATTTTACCGATCAATGAAGTAAATAATGAACTGAAGTAGTAA
TTGCTGCGCGTAGCGCGGGAGGTAGGATTCCATTTGACCCTCAACATCGA
GACAACCAGCTGTTCGTTCGATACTTCGTCGATTTTTCCTCCATCTCCAC
AACCATAGTCAGGAATGTGTTGGCACGTCGTTAAGCGCACCCCTTCAGGG
AGTTGCTCTTCCAAGAGCACACTTATTATATCCTCGTCTTATCAGAGAGT
CAGAATAGCAGAGCAGACGAATCGTGAGGCTTATTACTCATCCATTAGCG
CAAGAAGCGTACTGTTTCTCATCTCACCAGTTTCATCATCAACTTCTAAA
ACAAACGGAGACTTATCATCTCGATAGAGCCTTCTCCTTCTCCGGCGAAC
ATCGCGATCTGATTCTCGTTTATCAGCAAGCTCGTCAAGCTCCTCGAGGT
CGGGTCCGGCATTGTTTTCGTGATCTGTAAAATCTTCATCATAGTCGTCT
GTAGCACGGCCACTTTTCTCTTCTTCTGATAGCTTGGGGGTTAATTTACC
GTGACTATGGACCATTTCATCGGAATCGTCTTTTTCGCTGTCGCTAGCAG
AGCTACTTgaagaagaagaactagatgaagaaCTGCTAGATGACTCGTTT
GGCGAAGTTGAGGATGAAGATTCCGCCACTTCATCTTTATCGAACACTGG
AAGTGAGGGGATTGCATTACTTGCCTCGTGGGAGGGCTGGCAAGGAAATG
GTGTCTTGTGAAATAACTTGTCAAGGTCAACATTAGTGGAAGAACTACAA
CTAAACCCACTCACCATCTGTTTGTTTGAAGAGATAGGCGTTATCAACTC
GTCCATTAGCATCATAGGAGGTGAGATCGGAACCTCGTGTTCTTCGTGGT
AACTCTGGCTGTGCGAACGCCTGAACGAAGTTATCTCAACTGCAGGAGTT
GGAGCGGTTACGCTGCGAAGTAATCGGAAATGTTGAGTGTCTTCTGTCTT
CCTATTTGCAATCTTGTTTCGACGCGACTCCTTCCGCTTTTCCGATTCTA
ACCTAGCTGCTGCCTTTTTCAGTTGCGCTTCTTTTATCTTCGAAGCTATT
CGATGCCTTGACTTCTCTGCTTGTCTCTCGCCTTATCAAATATGATTTAG
GTCATAAGAACGCAAGGATAACATGGAAAATCTTTGGGCAAATCCATGTC
TTACCAACTTCATCGAGAAATATTCGATTACGTGCAGAGAATGTTTCAAT
CAACCTCTGCAGTCTAACGAGTTGTTCGTCTTCCTCGTCTTGCACTGCTA
TTGTACGGGATATTTCCAGAAGACGAGGCGGCGGCATGGCTTCACAATAG
ACGGCAGTAGCTGGAATGACAGCGGCCGTTATGTTTCGGATGAGAATGTG
CTGCTCGAATGTGCTTTTCCGTCCAAGAAAAGCAAATGAATCTTACCAGT
TGCAGTGGCTACAATGAGCTGACTCCCAACATCAATTTCGCTCTCTGACC
ATCGAAGACGTTACTAATCAATGAGGAAACGACGAGGTGGCGTGTAATCA
GGCATAAGCAGATGAACTTACTAAGTGAAAATGCTTTCATTAAACGCAAG
GCAAAGATTAAAGCTGATTCACTGTAGACAGTATGATTTCTGTCACTTCA
AAAGAAATTTGCACGTGTAATGTTGCTTACCTGCATTTCTTCCGAGTACC
TTCAATTTGAGCATAAGCTGACGCGCCAGATCGAATTCCAAGAAAGGAAG
CGCTTCACTCACAGCCAAGGCATCACTCTCGCCAGTCGATCTGGGTCGTG
ATCGACACACACGTGCCTGCACAAAAACGCCTGAACCACGAAGAGGAAGC
CTCGCAGGCGGTTCGACTGTAGCTAAGATTATCTCGGGAACCCACTTTTT
TCCGCAACTTAAACAGGGCACAAGCTTCATGTTTGTGAAGGGAGCAAGCC
TAAATCATGAAAAGAGACGAGATGTTCGAGATAGGCGAAAATAACATTTT
TCACAATCAAGCAATTCATAGACCTACCTGTGGTGGTAGGGCACATGGCA
ATAACTGCATGGCCGTGCCAAACGTGCCCTAAGGAGAACATCGGATACAA
ACTCAATGTCACTTCCATACTTTGATCCAATCAATTTATTTGGAGCTGCT
CCTCTGTACTTCTTCTTTGAACCTACGCCCATTCGACGAAGTCTGCGTTC
AAGCCTCTGTCTGTTCCTTTGTAGCTTGGCTTCTTTGAGTGCTTTGCGAG
ACATACCAAAGGGAATTTGCTTCGAAGATTTCATACCAAGTTGTCCCTTC
ACAGAATCAATATCAACTGGAGACGACCTCCCTGTTTCGCCACCTTCATC
GCTTACAGCTCCAGAGAAAGGAGTATCTATAATTGTGCTGATGACAGAGC
CAGGCGACGAGTCGCCGGGGAAAGAGCGACGCTTTCCGCCTTGCTCGACC
CTCGACATTATTTCATTTTGTTGATGTTCCCACTCGTTCCACATTCTCTG
AGCCTGGGCCAAATCAGGCAGTCCTCGGACTGTCGCCGCAGTGCCTGTGC
AAGACAATACGCAGACATCATCGTGGATTGTTGAGGATTCATTATATCCA
ATCACATGCCAGCAGCAGAGCGTTCGTGCATGAGATCTTATCTCGTCCCT
TAACTCGGACCACCATCCATCTCTCGTCTCCTGATCGGAAAGCTTTGATG
CAAGTTTGCCTAAATACTTGACGCTGCGAGCTGTGACAAGACCACCAATT
CTAACTCTCACACGAGGGCCGAATTCATTCAAAGTCAGTAATTGGACTTC
CTCCTGAACACCCTGCGTCTGACGTGCAGAACTAGTTGCATCACTCATCA
TAGTAAACATCATGCCCGCATTCCGAGCAACATCTTGACGCGGAGAGTTG
GATGAAGCCAGCGCATGATTCTGATCATCGTCATCGATAGGTTTGCCCCT
TCGACGCGAAGGAGTCGAGATGTGATCAATTTCTCTTTTCTGGATCAACA
CACAGGTCCCACATGTTCTAGCGACAAGTCCCGAGTCTCCTTCCATATCA
TAACTCAAATGATACCCAAGTACTGCATTTCCACCCATCTAAGTATAGAT
GGATCATATATGACTCATGAGAAGAAACATCCGTCATTCTCTTGATCACA
ATCAAACATGCTCACCTCTAAAACTTTCTTACACATCCGACGTCGAACCT
TCGCATCCAGCAAATACATTAGAGTCTGCCTCGTCTCATGACTCGTTCGA
GCCTGATTAAAATTATCATTCAATTCAAACTCCGGGTCGTCCGCAACAAC
CAACTCCTCCACGAAACCAAACACATGTGCCACCGTATAGCCAGAATTGG
GATCAAGTGTCGAGAAGGGAAAGAGTTGAACTCCCGCGGACGAATCACGA
AACGGATTGACATCCCCGATGAAATTGAGTTTGACGTAGATTTCTAGTTC
ACCCCGAACACCGCCAATGGTATCGAACAGAGGGAACCACCCGTCGATCA
CGCCGGAAGATAAGCCTCCGCTGGTGCCGCCGCTGTTGTTGGCTGTGGTG
GAGGAAGGAAATTCGACTGCGTTGATGTTTTCGGGAGTTCCAAAGGAAAA
ACTTCGTTCCATCTTGCTCCCATCGGCCGAGGAATCTTCCTTATTTTTCT
CCGATTCCAGTCCGGCTGCATCAACGGCAGTTCTGGTTAGGAGAGGATTC
AAGTCTATATATACCAAGCCGATGCTCCCGTGCTGTCCTCCTGCATCTGT
GTAATTCATTTTGAATTGAAGCGGTTCGTCCTGAATAGAATAGAGGACGA
ACGAGGAGAGAGAAAGAGAGAGCAGAAGAATGATGTTGAATAAAAAATTA
GACCAAGTATCAAAATCAATGAACCATCCAATTCCTATAACTAATGCAGA
ATTGTCCAATCCTCACCTGCAAAAGCGTATCATCCGCCACCTCAAAACGA
AATTCCTCATTAAACACTGGATTCAACGATCGATGAACCGTACGCGTCCT
GGCCGAATAACACCGTGACAGTTGTCTCGAACTGGAAGCCGCCGCGACAT
TCATTGGCGTGGCATCGTCGGCATTGTCTCCACCCGCGAGGACATTTTGC
CATTGAAATTTGGAgatggtgcgatgatgatgattattatgatgacgatA
GAGGCTTTGATCTTCTTCGGTGTCTCGGTCGTCGTATTCTGCCACGGCTA
GATGACCGCTGTGAATTTACGATACAATCTTTAGTGTTGGTAATGTATGA
AAAAAGAAAGTACAGTGCTGTTTACTCCTTTTCGTGGGACTTACCCGAGT
GAGACGGTAACGTAGGCATCGGGCAAAACAACGGCAGATTCTAAAGCGGC
GGGAGCAGCAGTAGCAGGCGAAGATCGAGGTGACGACGTAGTGGACGCTG
CGAAACGAAAGTTGGATGCATTCGATGGAGTTGGTGTTCGAGTGGTCGAA
ATGGTCGGTGCCAGAGAGGCGAGATTTCTGGCGGCTTTGATGCGTACCTG
TCAAGCAAGCAAAAGAGTGTGCCGTGGACGTTGAGACTGCGATTGATAAC
AGGTGGATCTGATTTGACGGAATAATCGATCAAAGGGAATTCTCAGCCAT
CACTGTCAATGATTGTCATCACTGTGACCTACTGTGACAGATGACGTACA
ACCATGTTCAATAGAATCAGTTTCTTTTCCTACCTTCAATGTCGACGGCA
TCGTTTCGCGCGGAAGCTGTGTCTTTCGCTAATGAGTTTCCATGAAACAG
ATTGACGGACAATCGCATTCATCGACGCTTCGACGGTCAACGCCTCTAAC
TTTGGCAATCCACAACGGAGGACCAACAGGTAGCCAACCGGTTTCTGGGT
GCTTTTACGATAGCAACAGGATGTCAGGAGACAAGCCGGAGAGAGCCGGA
CAGGGCAGGATGCTGGCAGGATGCAGGCAGGATGCAGGCATCGCTGGATG
ATTATTGTAATGAAGATTTTAGCGATATCAAAATGTCCAGGATGCAAAAT
TGGGACAATAAAAGTTCCCGCAATTGTAACTTGATTAATCTAGAAGTCTC
CCCTGATATGGCCATCTTAGAAACGGGAACTTTGTAATACATATTTCCTG
ATACCTCTCTTGAGGTAAAGGTAACATACTTGTAGAGCGGCCGGATTGAC
GCGATAACAGCGAGAACACCTCTCACAACTCAACCTATTACAATACTGTA
CCAGCCTATTACCATACCTACAACACCTTCATTGGTCTTTCATTGGTCTC
CTCTCCTCCCGAAGGAGCTGCTGTTTTAATACACAGTTAATACACCGTAG
TCCAAAAGCGCCCTCACATCGCCACATCCATTACCCAAAATGGGAGGCAT
AATAAGTCAAAGAAAAGAACCAAAATCCAAACACATCGCCCCCCCCAAAG
GCGGGACAATAACCCCCCTCGACCGAGCCATACTCGATCTCAAAAACTCC
CGCGACCGTCTCACCAAATATCGATCCAAACTCGAATCCGACACCTCCAA
ACTCGCCACACGCGCCAAACTCCTCCATGCCGAGGGAAAGACCTCCTACG
CCCTGCAATTGTTACGGCTACGAAAGTACAAGGTGCAAGAGGCAGATCGG
GTGGAGGAACAATTGCTCACGGTGCTTCGGATGGTGGATAAGATTTCGGA
GAAGCAGAATGAACAAGAGGTGGTGCAAGCGATGAAACGGGGGAAGGATG
CGTTGCAGATACTTCATGATCAGATGGGGATTGAGGATGTGTTGGATTTG
ATGGATGAGATACGTGATCAGGATGAGGTGGAGAAGAGGATTAATGAGGT
TTTGGGTGGGGAGGGACTGCGGATGGTGGAGGAGATGGGTGAGGAGGATA
TTTTGATGGAGTTGGAGAAGTTGGAGGAGGAGGTTCGGGTGGAGACTGAG
GGTAAGAGTGAGAGGAACGAGGAGGAGGGTTTGCCGGAGGTTCCGATGAA
GCCGCTCCCTAAGGTGGAGGAGGCAAAGATAGAAGAGCCTGAGACGGCAA
AGGTTGCAGTGGCATTATAGTGCAATCTGGATCATTGAACCAATGCTGAG
CTTCCATAGCCTTGTACTCCTTAATGTAAAATTTGTCGTGTCCCATGTGT
TGATTGCGGGTGTACTGTATCATACTATACAACAAAAAGAGGGCATGTAA
TTGAATCTTTCACCATTCATTTTGCAGCAAGTTGCTTGTACAAGTGTCAC
TTTACTTTAAGAATATCTGCTCTGTCTTTACACTGAACAAATCTCCTGTG
ACACGAATCTGAACAGTTCAGATCATTCATCTCACTTTCTAACGATAGAA
CAACAAAAACGACGAAAAGAAAGAACTTAAACTCTTGTCGCCACTTTCGC
ATGGTACTTCTCCTTCAGAGAGAAAATAGATCTCTTTCCATTTCTGTGCC
CATTGGCATGCCCGTTCGACTGCACTGTAGTCTTTCCGTCTACGAGATTA
TCAACGTCCAACAAAGCTTGCAAGTCTTCCATAAGCAGAACTCTACGCTT
TGCCGCGCCCACTTCGATATCTACATCATACAAGTCTTCAATTATTGCAT
ATTCCGAGCTATTCATGAGCTTCTCAAAACGTTTATGGTCGTCAACACTT
TCGTCCACCGCAAGCAGTTCCATCATGGTGGTATTATCACGAAGGAGTTC
CTCGGGACTGCTTCCTCTCGCTCCATCGTTAGAAGGAGCGTAAATCCCCA
CAAATTGTTGAATGAACGACTTCTCCTCCGCTACGTACGGGTCATGCAAG
GCTGTGGTGGAAGAGAAATGCTGATCGGGAGATCTCTCGGACGAATGCTT
GGCATGATCCACTTCTTGATCGACAGCCAACAACTCCAAGAAAATATCCT
TTTGCTCCTTCAATTCGGGAGCCGTGACAACATTCGTGTGATCACGCACC
GAAGCACGATGGAATTCGAGGTCGACCGACCACAAATCCTGGAGGAGAGC
TGCTTCTTTCGTTTCTTTGGCGTGCGAGTCTACCAGGTAGTCGGTGGTGA
GGAGTTCCAGGAGGCAAGAAGTTTCAGCCGCGGAAAAGTGGGTATGGCGG
CGTGACCATGGGTCGTAGAGGGTGTGGGCGGTTGTGGCGGCGCTCATTGT
GGAGGTGGTGAAACAAGAATGGTTTAGAGCGTTCACCTCTCTAGATTTTT
CAGAAGCGGAAGTTCCCCCTTGAATCTCGCTGTATTTCTCGTTCATACGC
ATGTCGTCAGTACCCACCAAATCGGAGAATTTTATACGTACGCATAGGAC
CGCGTGGTATTGAAGGAGGGATTATAGAAAAAGTAGGTATGCAGAAGTAC
AATTTCCTATGGTACACCCAAACCTACCCAAACACTAGTAGCCAACCCGT
GGCCAGCTTTCATCATCAGCCCGCCGCCGCTGCTTTTGGTTCTATTGTGT
TCGGTGGCTGGAAAGGCATTACGACGCGAGATCAAGCCGGGTGACCGCAA
GCAGCCACCCAGACACCATCCATAATGCCCGCCCTTCTGTCAAGAGTCAG
TAATAAATTCGAGCAATGGTAGAGACGACCCAAGTCCTAAGTGACCTGAG
ATGCCTTCTTGTCCTTTTTGTCATCCCAGTTCTCTCGGTAAAGTCGTCGA
CGTCTGGATTCAAAGAATGCAGTAGTTTTCAATACAATGCGAGACACGAA
TCGCGCTGGACAATCCGTTATGCTGATTCCGCCACAAACAAACAGATTCA
TCAACCAACTATGTCCGAATGTGATGATGGATTCATTCAACAACATGACG
CCTTAAATCATCACAGAGATTCACAACATGGTCAGACGCAATTGACGCGA
AGGAAGCTGATCGTTTCTTCTGTTCGGTTTTTCCCTGCATATTTATTCTT
TCGTGCCAATGAAGCACTAGCAAACGAGCAATCAACTTCGTTGATTAATG
ATGAACCTACAGAGTGTCGGAATGGAGGGATAGTATCTGGTGAGCTTCTA
CAACTGATTTTTCACGTAATTCATCTCGTCTTAACTTAGATCCATTAGTA
TTCTCACAAGTCAATTCACATTTTATTACTCTAATTCAATGTCAGAGATG
GCAGTTCCTGGAGCCTACCAACAGCAATGCATGGATCTCGTGGAAAGGAC
GTTTCTACTCAAGGTACAAGTTTTATTGTTGTGATCTGTTGGAACATGCC
TTCAGTCCTGACTTACCTAAATGCTTCTTACAGTCAACAAATGATACAAT
AACAATAGAACAAGGTACAGGCTCTGCAAAAGGTGTAGCTGGTAGAACTG
GAGGTAGGCAGTTCTTTTCAAATTATCCTCGGTGAAAATATCTATGCTTT
GTTAACATGCCTGCAACTCCCTGCGGCATTGGATCAGTGGCTGTATGGAA
CAGTGGGATTTTATTGACTCGACTTCTTGACAAGATCAATCAACAAGAAC
CTTCAATTTTGTATGGCAAAACTATCGTGGAACTAGGTTGTGGCACAGCA
TTGGCCAGCATTGCGGCCGCAAAACTTGGAGCCTCTACTGTCCATGCCAC
TGATGCCAACCCTGAAGTTCTAAATTTAGCACAGCGAAACATTGACCGCA
ATAATGCTTCGAGAGCAAAAGCAGCCATACTGCAGTGGGGTTTGTTGGAT
GCTTTTGACTTTGAGAGATGCGCAGATGTTATTATTGGAAGTGATCTAAC
ATACAATCCAAACACATGGCGTGCCTTAGCTGAGTCTATGGTTACCATTC
TTAAACCCGGAGGCACAGTGATTTATCTAACTTTGGGTCATTCGGGTTTC
AACGTAGGAGGTGAATTAAGCGGATTTGCCGCGGTTGCAGAAAATGTTGG
CTTGCAAAAAGTTACGAGTGGGTCGAATATATCTGTTGGCGGCAACTCGA
TTGAGAGTCTTCTTCCCCAGGTATTAAACGAAGATGAGAAAAAAGTGATT
GATGCGAATGGCGGGGTGAGGGTATTAGTGCTTGCCAAGAGATGAGAGTT
GTGAAACGCATGACAAATATAATGTTCACTTATTATTCAAATTCTACAGC
GCAAATCTAAACGTGCACCCAACCCAACCAATACAGTCAAAATTTTATTT
CATGGCAAGAGTTTCGGGCCTCTTAGCTTCCCAATACATCAAGCGCAACG
CCAACACAAAGATCGGCTCCAATATTTTTCGGAATTCCTTGTTTACTTTC
ACACCGAATGTCCGGATGGATTCCACTATCGAATCTTGCTTCACCAACTT
TGGTCACATGAGAGAGTGCCGGCGTTAGATATTCCGCTACAGTCAGCCGA
AGCCCACCACCATCTGGCATTGGAAACGTATGCTGAATCAAGCCTTTGCC
AAACGTTTTCGTTCCTATTAAAGCAACTGTTCTGCCATTGTCGTGAAGCG
CCGACGCAAAAACTTCTGCTGCCGATGCTATTCGTATGAAATAGTGAATG
CATTTGGTTAGAAATAAACCTCATTGTGCGAACGTTACATGTAAGCAAGG
AGTGTCTCACCAGTCCCTTCGTTAATGAGAATGACGAGTTTCTTCTGCGA
GTTTTGATTGAGAATGTAAGCCAACTTTTCAAGGTCGATATGTTTCATTT
CTTTGACCCCTTCAACGTACGCGTCTTCAGTTTTCAAATCTTCTTTCAAT
TCAGCACTTATTTGTCCTGATGTAAATGAAAATGAACGTGCAGGTTTGAT
TCCTCTGGTCTGCTTCAATTCACGAAGTGAAGCGTACGATGTGGGAGATG
ACCAGCCATCTTCTAAATATTCTGGATGCTCACGTTTCACTTGATCGAGC
GATGCAGTTCGTGGCTCTGCTGAAAGAAAATAGCCAGGATAGTTCTTATC
AATGATATATTCCATGTTTTCTTGTGGTCGGAAGCCTCCTCTGCTGTTCA
GAGTGTAGCAGAGTACGGAGTGAGGATCCCTAAGTAAAGTTGACGCAGTT
AACATTGCTTCTTGAATGACACCACCATAGTTGTTTCGAAGATCAATTAT
GTAGGAGTCCACGCCAGCAGCCTCCAAACTGTTGATTGCGTTAATATATC
CGGCAGTGGCAGAGGACGAGAATCGAGTCAAACGAATGTAACCCACGGGA
CGAGAGCCTTCTTTTTGAAAGATACTATCGTGTGATGTGAGAGTTGCATA
ATGAACGATAGAATCACCACCAATGACAGCAGGGAAGAGTCGTTCTTGGT
CTGAAGATGATTTTGTATCTGCCGTGAATTCATCGCCACTTGTGGGTACT
CCTAGAGAAGAGACAGGATACTGTAACTTATCAGTCCTATCTGGGGCTAG
ATAGCCCAAGACGTCTAGTTTCAGTTGTCCCGCAGTCAATGTAGTTGGGA
TTGACTTTACATGCGACAACTTGTAAGCCATCACTCGTTCCGGTCGAGTA
GTTCGAGACGCCTTCATTCGATATGTGTTGGGGTAATACCAACCGTCTGC
GAACACATATTTGTCCTGAGATTCAGCATTCCAGTCCCATCGCTCCGCGG
CCACGATAGGTTTGGCAATCGTCAAATCAGCTCGACCAAAATAATTTTCT
GCATGAAACTTCACATCTAGTGCCTTCCGAACTTGCGGACGGCTCATCCC
TAAAAACTGGTATGTCCCTACCGAGGCGATTCGATCGCCAACAACTAACC
CGGCACGCTCTGCGGGACTATCTGGCACAATGGCTTTTACTATTGGCAAA
TTCAATGCTTGGCCAACAGATAACACTTCTTTACTTTTGAACTTGAGTTG
ATTTGTAGTGGCCACTTCTCTTTTAGCAAGTACGGCGATTAGATCATCAA
CAGATACACCTTCCCATTGTCCATTCCGGTTTCGGTTCGCAATTTTATCC
AAGGTGAGTAAAGAATTCCAATCTAATGTTGTTTCGGACCGACTCAATTT
CATCAATTCATCGTCATCTCTAGTTGGAACATCCACTAAAGCCCCAAGGC
CGAGAAATCCATCGTCTCCTCCGAGCAATTCCTGTTTCAGTTCCTCTCTG
GTTAGGTACTTGCTGTATGGATCATTGATCGTCGAAACTAACCATTTCAG
GGATTTCACCGCATTCTCCCGCGTGGAAAAGGCATTTTCGTACTCAAACG
GAAAATTCTTCATCTCTCTATCATTCCCATCCCGGCCATGACGTGCCAAA
TATCGAAAGTCTTTCCACTTATCATAGAACGTTTTAGGGTCAAACGCAAA
TCCTCCCGAAGAATCGTAATACATGGTGTTAATAGTGGCAACTGCATGAT
CGATGAGTCTCTCATTCGCGGTTATGATCTCGTCTACGTTCCCATTGCTC
ATTATATCCCAGTATCGACGTTTAGTACTTTGGATTGAACCTGACGACGT
ATCTGAAGATGATTTCGGTTGTCGAAACAGGTCCTGATCAGAAGTTGGGG
GCCAAACCGATGTCTGCGAAAAACTATTTTGACCTTCAATTTGAGAAGAA
GTCATTGTCGAGTCTGTGGCAGATGCTGTGCCTCGAATAATTGAAGCATT
ATTGTCTGAAAGGTCAAGAAAATCGAAGTTCCCCAATAGTAATGCAGCTG
AGAGGATTAATGCAAAACACGAAGATGCAAGTTTCTTTTTTGATGATGGT
CGAATTTTATCTCGATGAGACGTTCTTGGCCGTCTCTTGTCCCCGTGGTC
TTGAATTATGAATCCCTCCTCCTCTCTGTATCTCAGATGGAGAGCAGTTG
TTGTTCCTTGTCCTTGCAATGATGCTTTCACTGGCACTATTGGCTGAAAA
GACCTCAAGTCGTTTCCGCAACAGAGCGATGTTAGGAATGCAGGTGAGAT
GCCTTCTCTACCCATTATTTTTTAGAAGAAGTGAAAAATGAATTGGCCAA
TGCTTTACTTCCGAAGGTGAAGGCGTGTGCTACTGCCCTACGAATATGAA
TGCATGAAGCAACAATGTCGTCTACGGGGTATTTGTATAAAATATGAATA
TTGTTGCCATTAGAATAGTGATATCATTGTGGTTGCGTCGACAGCGCAAC
AGCGGCAATGGTGGCAGATGGTTCGGCACAGTTCGGCACCGCAATGTTCG
TTTTGACTTCTTGTGTTTTTCTAGGTGTAGACATTTTTTTTCTGCGGGAA
CTTTTAGTCTCTCCTCTCATCCCCCTTTCATCTTTCAACTAAAAAGAGGA
TGTATGTCGTATGAAAGGTGTCCGACCAACTGACTTCAAATATTACGTGC
AAAAGACCGTACTTTTAAAGGTAGCAATTGTAAATGTCTTTACTCCTACC
ACTACTACGTTATTATGATGTGCCGATGTTATGCCCTCCCGTCAAGCTTT
GCTTCGATCAAAAAATAAAGTTGAGTCAAATCAACTTAACATGAAATAAT
CCAGTTACTTATCCAAACGAAGCTTGGATCTTTGTAAAACAACTTGAAGC
TATATGTTCCATCAGTAGTGTATCTTCGTCTTTCTGGTCCGAGTAGGCTT
GTGGGCAATCCGTACACTTGAAATCTATTACATAGATTTCCCTCCTAGTA
ATATTCGCTAGAATACAGAATCTGGTAAGCTCTGGCGCTGTGTTTTCCGA
CTTCTTTGAAACGCAATGCACGCTAAAAATTCATTGTCATCGGTGGTCAT
CACAGAAGAGCGAAACAAAATCATTGCGTGTTCAGTATATTATATTATTT
ACGGTTGCAGTGGAACCTTGAACAGCATAACAACATCGTGCAAGAGGTTA
CTGCGTTGCATGCCGTAAACTCCCGCCGGCATTAGCACAGACTAACACGA
TACTCAGAGAAAAGCAACGCAATGATCAGCGCTCTATTCCTAGTGGCCGT
GGCGGCCCTATCGCCGTCTTCAACATCTGCCTTCGCTCCAATCACCAGCG
GCAGAGTGTCCTCCGCCCTCCAAATGAATCCATTCGAGGACTTCATGAAA
AATCCATTCGGCACCGTATCCTCCGTCGGAGGAAGCGGAGAAAAAGTCGC
TGTAATCGCCGGTGCAACTGGATACATTGGTAAATCAACAGTTCGCGAGT
CAGTTCGACAGGGATACAAAACTGTGGCTTTGGTGCGTGATAAAAAGAAG
GTGGAAAGCGAGGAGGGCAAGCAGTTGTACGCTACTTTTTTTGAGGGCGC
CGATGTTGTCGAGTGCGATGTGTGCGATCCCGAGAACCTTACGGAAGCAT
TCAAGGAAATCAGTTCGCGATACAATGGAAATATCGATGCCGTGGTTTCG
TGCCTTGCGTCTCGTTCTGGGATTAAAAAAGATGCTTATGCGATTGACTA
TCAGGCCACTCTCAACTGTCTCGAATCGGGACGTGCCGTGGGTGCTCGAC
ACTTCGTTCTCTTGTCTGCGTTTTGCGTTAAGAATCCTTGGCTTCAGTTC
CAGCAAGCGAAGCTCAAGTTCGAAGCAGCTCTTCAAGAGCAAAAGGACAT
GACCTATAGTATCGTTCGCCCAACTGCCTTTTTCAAATCGGTATCTGGTC
AACTGGAAGTCATTCAGAGTGGTGCCCCTTTTGTCATGTTTGGAGATGGA
GAGGTCACTCGATGCAACCCTATCAGTGAAGCGGACTTGGCTACCTACTT
GATTGATTGTATTTCTGACAAATCGAGGTTGAACAAAATCATTAATTTGG
GAGGGCCGGATGAGCCGTTGACTATGAAGAAACAGGGTGAAATGTTGTAT
GCTGCGATTGGGAAGGAACCCAACTTCTTCTATGCACCACTTTGGCTGTT
TGATGTCATTATCGACTCGCTTCAGTGGGTTGCAGACACTTTTAAATCGG
AGAAGTTCGAAAATGCAGCCGAACTCGGACGGATCGGAAAATATTATGCA
GTTGAGGATATGTTGACCACTGACCCAAGCGAAAAATTTGGAACTATGAC
GTTGCAAGAACATTACAACAAAATAGCTGTAGAGGGGCAGGAGTATGATC
CGTATACTACAATGTTTGCTAAAGCTCCTGCAAAGAAGGTTGAGGAAGAA
AAGGTGGCTGCGTAAAAACTCATCATTATTTTTGGATTAATTAATGATTA
TTTAATACAAGAAAGCATCATTGTTTAGAGTCAACACTAATCCAACCAGA
CTTAGCATGTTTTTCCATGATAAAACCAATGACTCCTCAGGGTCCAACGC
AATAAAAGTATCCTCGACCTGGTGGATATTGCATTGGATAAAGTACACCG
AAAGGCCCATACTGTTCACCTACATTTATGAACGGGTATTACCATTACTG
TTGATGAAGAACAGAATGAGAAATGGATTGATATGTAACACTTTATGCGC
CTTACCTTGCTCGCCCATCTCGAAAAAGTCAACACCAACAGGCGTCGTTT
CGGTAGTTGGAGCTGATACGAAGACTGTTTTATTTAGTTCAACGCTCCAG
AATGGATGGTAATCTACATTAAGTGCAACAAATGAGCCTTTAGGCGATCT
GAGATTGTCGCGTCAAATTAAGGAACTCTCACCTGACGCAGTAGACTGCC
AAAAGTTAACATCTTGAAATCTCGTTTCCTTAAATACTATACCCAAATAG
CGAGAACCAGAATATACCATGTACAGACTATCATTTCCAGTCAAATTGAA
TTTATTGGATGAGCTGCCATACCAGCCGTAGAGGGGCCGACCGTACGCGG
TGAACAAGCTTTTGTCCGGCAGCGGAGCGACAGACCATGTTTGATTATCA
TTGTCTGATGGCAATTTATTCGTCGAGAAGGGTTGGTGCAAAACACTCAT
AATTGATATACCATTAAAGTGACTTTTACACACCTTTTAGTGCCGTGCAT
TGTTCTTTAAGCTTGTGCTCACAATGCAAGCCGAACAAATGCACTGAATT
CTTCGCAACAACAGTAAATCAGACCATTGATCTATCGAAATATTCAACGG
CGCAAAAAAAACATTACCAACTTACATCGGATGTGTCGCATTCACACACT
CCATTAAGACATTCTCCGTTCAGATTGCAATCAACGTTCTCATTGCATGT
ATTGCATGCGATGGACACTTCTGTTTGACTGATGGTTCCGACCCAAACTG
ACCAGCTATCTGAAGGAACATCCAACAAGTCGTATCCCAGAGAATGTGCT
TTCAGTAACCATGGGCATTCAGACTGTAAGAAGACAAGTTGACATTATGA
CGGCGCTACAAAATGATAATTTCAACAAGAATATGAGAAACACAACATGA
AAAACTAATACCTCGTCAGACGTCGATTTTTTTATATTCTCGTGAGTAAA
CACCCAAGCTTGTAATTTCCCACAATATTTTATTTCTGCCCCGACCTTGT
CGATGTAAGGAGTGTTGTCAAATTTATTCTGTTCTATGTACACGGGTCTT
CCATCTTGAGATCCTTTTTGTTCGTACACCCCGTTAAAGAAGGAATAAAC
GAGCATGGCCTCGCTGTAACCATTCGTGGTTTTTACAACTGCCTCTTCCC
AAATGTCATTACCAAATGTCACAGTGATGGATTTGCAATTGAAAAAACCC
CTTTTCTGTTGAAGAGATACCACTGAAAGTAAGGACAAGAACACTAGAAG
ATTGAAGAAGTACAACGTTTTGAGGAAGATGGAGAGTCCCTTGCCCCTTC
CTATACTTTGATGCGGGAACTCCGCACGAAAGCACTTTTTCGTCGTGGCT
CGCTTCATGCGTTTCCCAAAGACATCTATGGTGGCAAGCTGGAACGAGAA
ATCATCTAACTGTTCGACAAAGCCTACACTCGAAATGAGAGAAAAGGAAA
AACTCAATACGCAATCTTATTTCTGAACCAAGAAGTGAGCGCGCCGATGA
GACTTACCAAGTGCAAGCATATCGTAGAAGATATCAAGCACGCGGTCACC
TTGAACTATGACCAAGAATGCGTTCACAAGAAATGTATACCCTATTATAA
TTCTGACGATGGAGGACGCGACAAACTTCTTGTAATTGATGTGAGCGGTT
TTGAGTGAAAGTTTCGGGATTCTTCGCAAAAGGTAGATACCAGTGGGAAT
TTCTTCTTCCATTAATAATGCTGGGCCCGAGTTGTAATAGAATAACCTCA
TCTTAACAATGCAATCTTCCTCAATTTGTTCAATCAAGCATATTCAATGT
CACTTACTAACTAGAAGCGCTTTGATGGCGTCAATGTACAACAATGTACA
AAGAATGAGATTTTGTACCTGTGTACACAATATAATCTCAAGGATTGGAC
GACTAACCACAATATTGACTGGCTCTCACTGCTGGCGAAACATTCACTGG
AACACTATACACATTGTTTTCGGTAGATCCACTCCTGTTATTGATCAGTG
CTAAGATCATAACAAAAAACGATAGACTAGCCGTTGAGGCTGCAAACCAA
AATGGGAGAGAGAGGACGGGTTCGGTGAAAAGAAGGGAGTGCGTGCTGTG
TGGGAGATTGATGCCAAATTCTTCCTCGGTATCGCTTTGCTCTTGGTGGC
TGTTCGCGTGACCTACAGCCGATAGGAGAATTATTGTTCAAAGGTTATCA
ACCGATCGCAAACGAATACGAGAGAAAGCGCCATCAGAGTATAAGAGATC
TTCTCACCATTGATCGCAACTGGACCTGAACCAGCTATCTCGTCATCGGC
GTCGAGAGTCTCTCGCGAGTTGAACCTCCTCAAAGTCATTGCACTACGAT
TTCTATAACAGCTAATGATTGGAACGCGCTACAGTGTCAATGCCTGTTGA
GGCTTGAGGCTGCTTGAGATCACGGTGTCGCGCTGCTGCAGCTAAACCTT
GGACTCTCTGGAGTCCACGAATTAATGCCCCTTCAGTCCATTGACAAGCT
ATAGGGGACGAGGTATTGTATTGTACCACAGTGTAAGACCACAGTACGAA
GCAATCAACCCTTCTGTATGGTTCTATCGTATCGTACCATACCCTGTCTT
CCAAGCGCATTTTTTCTGCGTAGGAATTTTTAGACGCACAAAAAATAATG
TGCAACAATTTTCTGAGGCAGTGACTTTTAAGCGACTATTGTGATTCCTT
TGTACGTTGTGTACTGCTAATTTGGCGACGTCATTGCTCCCTATTGCTCC
TGCTCAAGTATCATAGTGTTCCTTCCCAAGAATGTGAAATGAGTGTTGAT
GATGCAGTTCAAGTCAACAAACTAGAAAACTCATGAGAATCCTGTTGGGT
TGAGAAATTGGTGTTGGAAGGAGTGTTGATGAATTGGTTAAAGTTGAGAA
AAATCTATATTAAAGTGACGAGAAAACAATGAAGTGGTGGCGTTAAGAGA
AATTTGTTTGTTGAATGACTCGTGACATTCATCAGTCAGATGTCTCTAAT
TCAGAATGGTCATCACATAATTAAGACTGCTAAATACTAAAGCAGCCATG
TTCTCTTTTCTGGTCAAATGACACCCAACTCACTACACAGTGCATACCAA
CAGACTGGTCACTTGTAGATAAAAAAGAATTTGGCTTGAAAAGAGTGTCA
ATAGTACATGTCTAGATgcctcatagtcagaccttggatgtaagatatat
aattaacatcagtataaatcttgaaagtgtagtcatgttccaaaatatga
ctttcagatattgtgagttttcttacatggtgtaacctgactaacaatgt
gtatgaaattagtcatgatcacacaaatccacacctctttattgcaagaa
atttgttctggttgtttttgttcattgaagttgataactgtgagtttctt
caatttcaaaaaagcagcaactcgtcaatgaagcttgttctgttactatt
tggggagaaactttttcaccgctcaccacaatttccattttacaaagctt
caacttactttgtagagtcccaaggccaatttatggcacatgccaaacat
ttttaattgaattgtgcgtcttattacaagatgctgaattcattaaattt
gagtgaattcactctgggtgagaataggacctttgtttcagatggttact
tgtacaaggtcagatttttgtgtgataagcaatcacaagagtatccagat
gcatcacccatttcacacactattgcctcttaccaataactatcagcatg
gcacttctgctgttgccTGACATaggccaagtacctttgtatcctttatg
tagacaatatcaataatatattatattttaagtacatgtgagtacttgac
gtaggccaagtaaccaaagtgcacctgaggatacatacatggattatgta
ggatacagccagcttaaacttcaagctagctgagcaccacaccatatacc
agagttgtgaagaatcttacagaccagcttggcatggaatacagggctca
gtaggcccctgtagaaacgtgccacaaaatataatcatcttgtaatttac
atggtaattccatgataattaattgaactcaattatcattcatcagtatc
atataaatctcataatttatgttttatgatcaacaacacatttacatgtg
tatttcaacataatccatgttCTGCATTTTTTGGCTTTGGTGAttgccaa
agccaacacccccaatttttgcccgcagattgaatctagagtagttgtca
caaccactttgctgcaagcaacataaatgaactgaggaaaacaagcacaa
ggtatgaatattatttatttctcatttttatttttgtttttgggtatttt
caattaaacaccatggctgatatctctgcccccagagtgaagctagagat
gccaccaatatggctcttctcctgacaacaagaaaagaaacgtgagaggc
aggtgcacaataagaaccgcatattcccatgttttattttgccggtttgg
tttattgaatgtttcttcactgaatgcaccattgctgacattgaatcccc
cagacttaatctggcaacgcagccagagctgctgccactgccacaggctt
ggatgcccctctgctcgcaatgaataggaataggggggaagcccaaggtg
agaaataatgtgttttccatgttttactttcattgcttcatttttgttgc
attcaattcagtacttatgccctgcccaagccattgtagaaatcttatcc
cacagactgaatccccctgttgcctttctaacaatgaagaggaacatgct
gaaagtccgtctagttggtagactaattagaatgtagattccaataaatt
gtgagctttagtttaatgatcagttactaataactataagtaaaccataa
agtattcaaccagtaaaagatagtaaaccatagaagcgtaacagtagcat
agctttttacaccctccctcactgcaaggtttctcgcccttgagcacagc
taggagtctgccgtcgccgcacagctttgtcaagtgcctgtgcaacgagg
cagcaattacattctttgtaaagatgtccacttcgttgtcaggcccaggg
atgtgtttgaaagccaccattccatcctccttcagctggtgcaggaagaa
catccgcatgtccgcgtgcctggtctgccctcccacactccagctattag
ctagatcaggtgccccattgttgtccatgtccactataatgggtacaacc
ttaaggcccatagagttaataaccctataaatatacatcatgtcttgtac
catagttagtactgccgctagttctgcctcagtcacagatggcatcaaat
gtttctgtgttacactagaaaatgcaatgggtgcatcatttaggtacaca
acagtacctgtgatactcctcctgctttctggatcagtggtatagttcaa
atcagacctaccACAAATCTTGAtgctgagcatagcgagatgcgtcgatc
gtggttaattaggtgataactaatttatgcgagctattttgtagtcaata
cagtcccacgtattgacgacgcatttcattggctcttaggacgggccttt
ttgggctgaggacctgagagtgtacttacgtgctactcacatactgtagg
tacatacttgattgtatgtggagaacatgatgggtgttttggctggtttt
ggctagtatagcacacccttgcagtgaaagaacccatcaggtgttacttt
gtattgttttaagcggcacaagcgtgtggggtaatggtagggagtgtggt
tgcaacttttagtatgctgtttgccttgtgttgtaggtcgagaagttttg
taggtgtcgtgaggtatatgtggcgaacagcttgatgatgaatggcggga
tgatgtttcgtgatgtagtccgctaagttagtggttcctgcacgccaata
ggtgcaaaactgtttttgattttctcaacaacggagccaatgaaaacgca
tgtccattgctttggtgcgtttgggttggatgatgttggtgaccactcca
agggctgtggagttgtcaatttgtatgggagttggaggttgtggatgtcc
cagttcattgagaaggtgttgttgtggtattgtttcccgtgcattgatat
acagtgctcctagttcagcttcagctgctgaagacataactggtttgatg
atttgtgcgagtttaagacggcgccgttgttgcgaggggacggatcgtct
tctgataggaagaaatgtcccccggcccggctgtgtgcttttgtttccga
tagataggaagcatcgctgtggacggtgaggatcaagttgctggcgcgaa
agttatcatggtgtctgggtgtgtcatggcgtagtcgaggaactggtgta
ctttcaacatggtattctgtgttggtgccgattgttgggtggcaagggac
cccagtgcaggtagcatggtgcaatccacagctcgtgcgtagtgcaggaa
gactccgatgacttcctggacgaaggttttgtcggtgttggagagtaacg
ctgagtcatccgcagtgtcgacaaactgttgtttggctccagaggtgtgg
ggtgtgtggggatagggttgatgctgtggtttaatgggaacagggtggtg
aaaacggtggccggttttttgcagtatcctggcatggagagttgtacttg
tcggagggtatagtcccatgcgattgtgagcccgaggtattgctcaccct
tccagtcttgcaacgtttcgtagtgttcattgagagtttgtagaaggtga
tatgcatgtttgatgccaacatatttgacaccgaagtcgtcaacacacag
agtgaaggagataggatgccagtcgtgtttccagaaacaggtgtgatgga
actttgccggtagccttttaggaccaacctttttttcatgtagttgctga
gcgatgatgcccgcctgtgggagaccgtacattcctttttggatcaggac
atagacgtatccatcggtagtgacaagtttgtcaagtttgtagagtgcaa
tgatgtggtctggaatgtcggaaagtttgagtcgcatgtattcagggcaa
accattggtgtgttgaggtagaaatccttgatgtcaatggtcatgaactg
tgctccttttgtggagatgacgctgttgaggagaatcttggtggtgatca
tgtcggctgttagtgtgccgcaatcaccaggtaagtgattgtgttaccgc
caactgtgagtcgaatgcaataagggtcttccttctcaggtcggtagttg
gcaacgatgcgtccgtaggtgacgtcctttcagtgttgcggagggatttc
gttgtgtgcaatgaagactatggtgttggtgcctctgacggtgccgggga
taccttgggtgaggcgaccaagttctttgccatatgcatttttccatatg
gtgcagtactttgggtttttgatgaggtggcgatactcgagtagttctcc
agtgttggtgtcgagtatggctgagagtacatcacggggaaactgcctgg
ttgctgcgcttcgtggtgtgagcggttttcgggtgctgtggagcaggtgt
aggatggtttcctgtgtgattgtatgtgcgcgactgcgcgtgttgtatgc
cggggttgtcgggggtgctgacacccttggaagtggtgtcctggtttgtt
gtggtgacacccttggaggttgcagaggcaactggggcaccgggtgtggg
atggttattgattcgtcgtcactgtcaccggagtcgctgtcatagtcgga
acctgctgctggtggggacgggtgtgttgcgtttggtgagtgttgttgat
aatgtgttgcattgtgttgcgggggaggtgatggttgtgtgaggatttgt
agtcgggtgagatccgattggttgactttgttgttgtgatgggcctggag
attgtttgtgagtagatgagacaggtttgcagcggctgctatgattgcct
ctgcaggggtgactgaggggttggtgatgtacttgtgtttgaagaagact
gtggcagagatgcgggtggtgtgcgaagttggtgtccatactttccagca
gcggtagtgctcgtgggatgtgctgatgatgtaccctttggtgcagtgtt
gggcaatagatttgcggcgatggggtttgtcgtggacaagggcttccatg
cccagggggacgaatgggtgtgcattgtagtcatgatggccgtagagatg
cgtatgggaggaaatgtgggggtatgcattggattgccaaagaagacaga
gttggcgttccatctgtggtagtaattggcaccaaaggtggaggggaaat
ttagtgtctgtgccactgatgacggcaatgaagtggtccttccaggtttg
gatggctttttctgctatgttacgtcgatggtcatcaggtgggacaagtt
gatatgtcatgcctcatgtggtgacggcaagtttgtatgcggcagatatt
tcattgtccaagacctgtcgggtgggttggattccacaggctttcatgct
ttgaagggctcggttgcgtactaggatgagtttgccttcggttttgttct
tggtaggttcggcccatatggagttgctgtcaacatgatacagaatcatc
tggtaccgatttccttgactggagagatgagggaacttaccagtttgatc
tgtgtagagggtgctgtgggtgtcataggtccggataaagatgtcatgta
gttgtgggaggggtgtacgaggttccgcttggggaagggcctgtttggtg
gatcttgtgccttgacgttggttcctcatgtgtccctgttgcgtttcctc
agattgaggaaagtgtttgtggacgtttttgacagtgatgagaggccagg
tgctgtagttccctttgcgaatggctgccagccatgttgatttagtagag
aaaccagctgcggcgtggaggtatcgtacggactgttctatgctggggag
ttcatacacattgagtatatggtctgtgttgcattgtagggaggcttgta
ggtgttctcggatgtgtgtaggtgttggtacatgatatcggggctgagtg
gattgtagcccgcatttggaatcaaggatgagggtatcagtgttttcatt
cacagtgatgggacggagtggaattcgccaggggcctgtgcatgggcatt
gatagccagtgaggactgcgtgttcggtgatgttgatagtggcagagtcg
tagaagttgacttcgtgtttgtggtacacggctgtgtagtaggcatcggc
gaatttgctaccactgagtaatgtttggtgaaggtttggtacaatgtcga
ctgtgttggcaggcggacgtacattgaggaggagctgtgcttgggttgtg
gtggcgttggtggttcctgtgggtaacataaaagttttggtggagcgggt
cttagagtggatgaatgggtcatgtagggtaactgctgtggaggtggcgc
cagtgtcactgactgctgatgagatggaaccgttgttgataccttccttg
atggtgcggggtgacatgtgggttgctgtgctgtggatgttgatagttcc
tgtgagtttgagtgggtgaactgtgtgagtgggtttgttagtgcatgcca
agcgccattgcttgctgttggttgtgcggtggtgtggaggaggatgaagc
ggacacggtgtgtgtcgtgtgaagatgcggctagtggagtccagtagttt
agtgcttcgaacctatgtgtggaagtcaaattgtttaaaatacaattaaa
actaggctccacagtatcctacatcttggccaggtaccattgaggacgtt
tgtccttgttcttttcaagggcaaaacaggcgtcgtcttcatggtagacg
ttgcttttcttgcaggagttgcagtatcggggactcttggcggttgtgct
tcgggtgttgtggtgtgctgtgcattgttggccgccagtggtggtgcctg
gtgtggggatgttttgttgggctgtgaggagcgccatgaatttggtggtt
tgggtaaggagttcttgttgttgggtttccagttgcttgaggcggtggtc
ctgtgtagagcggcggcatgctcttgagtgtgctcgagtgcagtttcgag
actgttggtgtactcgaggatggtttggtggtcatttggggacagggttc
caagggaggtagtgccaatgctgccggtgttgatgaagcttcgcgtttgg
cattgaacttttccttgctcttgtacagggtgacgaagtgagttttggtg
gagtcccacgttttgtctgcggagggtttgagttcccatgcctgcatttc
cttgtcgtcgaacatgtctgacgagtacatgccttccacgtagtattgga
ccttggtggcatctggagcgggtacgccgatgtctcagcagagcttctgt
tgcttgtcgagtccacgagcgaacttagtgatgtgggatgtgagatccca
ttggacatggaaagcagtggatgcctgcttcttttccagagtggtgacca
cgcaccattctgttcgaaggtgctcgaggatagtcttgatggtctgggct
ccgtagccgatgtagtcgtcgtcgagttcttcgacgtacgcggcatcgac
agctttgcatactatcttgtcgacgatgatggcatcgacactatcctgtt
tccaaaactcttggcattcaaggttgtggtcggccatgatgcgagttctg
tgggtgagagttgtgttgttcgcgaggttggctgggacgatgggaggtag
gacgaggcatgtggtggtaagtgtggggacgttggtgaccgtctggtact
ctgcgtcattgaggacgagagcaagatggccgtgtcgcccaccccagctc
gttgttttgacgactgtggcgatcttggtgagttgttgtttcagcacgtt
cacggtggaatttgatggttgtcccacgattttgtcgattggcatgggtg
cgatgatcgaccggacggcttcgcggacagctgctttgttggctgtgggt
gacaacatgtttgtgttgcaaacaagttggttgattgttgagtggttagg
tttttaattggtgaaaaatgttagttatcactgctgagcatagcgagatg
cattgatcgtcgttaattaggtgataactaatttatgcgagctattttgt
agtcaatacagtcccacgtattgacgacacatttcattggctcttaggac
gggcctttttgggctgaggacctgagagagtacttacgtgctactcacat
actgtaggtacatacttgattgtatgtggagaacatgatgggtgttttgg
ctggttttggctagtatagcaCttgaacttgaagttcctatcctttctgt
cccagttgcccgagaacttaagcaacagccccttgtaggtgtgcctctga
tgtactggatacagtcacacatagtgtaccaatgagcttcagttggattg
tgacagtgacgagaaagttccttaacagcattggcaatatcgggcctact
gtgcttagacaaatacagtagccaataccgatgtgcttcctgggattcaa
cttggcaatgttcttgcatttagtaagaatgatctgaggcttcgcaggca
ccaatactgccatgccctgagcaatatcctcaatttgtcagtcagactct
gcaccaagaccgtttgcatcatttcttgagatgtccagcttgcatccaat
gtagtcttttaccttcacaacatcgtcagacttgaaatgcttcttgagaa
cctccttctcgtgttcaatgtgattcgcatttgtaatgcacagcttctca
tcaatccaggtcagccacagcacaagtccccagattgaatcccacttgaa
gaacagacatggataagccctagaccaaaaatcacacttcattcccttca
tgacagtcacaaccttggccatagatgaacttcttcaacctagctacaac
aggttccgtatacttggtgtaccacttttccattccctcaggtatatcca
tgtagatttgaggatcacattactagaacaataccaacaggaatgcacca
ttgacatccactacccatcccatatagccacataatagcattatagtgag
tgcaatgcggatggagaaggtattagtcacaggtgatgagatattgtctg
catcatgatgctgtccggggatttagttgcaacctttcacattcaatcat
gcatgcttggtccatcagcttttggcttcatggcccgtacagacttgact
atcttggtcttgggttggacgcttgctttaggtacaatgtcccagacatc
attcttgaccattcaatcgagctccttgtcaacttcaacatgccactccg
catttcatggagttccaatgtatgcgtgaatcccgtgcctgctgcaccta
tttaggacatctccgacttgaagttcagactcagttccagttgcatgagt
taaatcttggctgcggtcatttcatacccatcatacttcttgggtacatg
cacaacaccagcgctcctggtcttcctttcaggttccgtgtccaagtcag
atgcctctgtgactgcatcatcgtcatctccctccctggcctctgactcc
aacttaatttcaggttgattgtcatcatcaatagtgctagagacagattc
cagttcagtgtcatcatgcacagggtccaccccacccggttcatgctttc
caagcccttcaagctttagtgcagcaattgtctcatttgagattttgtgc
acagccatgcgcactcagggagcattgccatatctgccatgatgtcatcc
tggtagtacggtagtacatctggtgaagccatatgacatcacgggactcc
gtgatctttcttgtagcagggttccacatcctgtagcagtcgtgagagta
gttttcagcatacccaacaaacaccatgggtattccacggtcaccaagct
tcccattcttgccacatgtcatgactctggcttccccgaaagtttgcatg
atcccaggctctgcccactgaggattctgtaggtccatctgctgataacg
ggaccaatttaccaagggctctactgtacatgagtacctcattggccatg
agaatgctaatctttgtgctcatatgggcatcattacacattgccctagc
atgtccggcagtagttgcaaattctacttcaacgaggccattttgctgtg
gagtactgcaagcggtaaactctcacttgggattaagcttccattcagca
ctggtcgccccttccacaagcttcttgttctctccagagttgtccatctg
gatatactctgccgccatttccttagcagacagtttgtaaaggaaggcac
ataGGTAGGGGTGACAACAGTACAATCCTTATCTAGGGTACTTATCTTTA
TGTCAAAAAGGTTTGAAATCAAGTTGACTCCGACTTCTTGGGCGAGGGTG
GGAGATTGAACTGGTGCCAGTCTCACAACACTCATACCCCTGTCAATTCA
AGTGTTCCACAAATCAATCCTCCCCCATTTGCTTCAGCTATTGTGTGCCC
CAAAGCCAATACCATGCAAAATTGCTAAatacagtcgcattgggtggaca
ttagaaaatgcgactgtattTTCTGAATGGGGGTCTGATGGTCCCATCAT
GCCACATTTGCTGAATAATGTGCGACCagccaaagccaaaaccaccatgg
ccaaagccaCATAAACCCAAAAACGGCTGCTCCTCCAAAACTAGAGACAG
CACAGCCCTTCCCCCTTCCACAACAACTCCCTAGTTACCTATCCAACAGA
GGAGAATCATCAAAACAAGCATCCCATTCCCAATACTTGAGGCACCGCCC
CATCTCCATAACCAACCCACCCTGCCGCCATTGCAATAATAGCAACAAAA
CGACCGCTCAAAGCCGGCCTCCGAGGCCCAAATACGTCCCTGACCGCAAG
CAAGGCATCCAACAGTCATTCTACGCGTGTTACGAAGGTGAGAGACATCA
CAAATCattatgcgcagccgcaccgagctccgactatatttgaaacagta
atttcctattcaatgaccaaggcatgatttggtggtactttgctgaaagt
tctatccaccatacaaaacaccagggtgaacaattcaattatgaatgaca
atctaaacaTGAAACAATTGAAACTGTTTTGCGCatacttgtatacctta
tgtactcgtacttacagaattagacgtgattcaattccacacacgatttt
ctctcgcaagatgtagtaatcccagtcattcacctgaaatactacgtaaa
ctttccaaagttgaaacgaaatggtgttggtgtatttttactgctttatt
acataattgttcaggtcattgacctgaaatacgagattaactccaaaaat
tctcttgaatcctgttgcgttctcgtaattctggtcagttgacagaatta
caagatgaacacaaaaaataattattacattcgccaattaaatattaccc
aatgataacttcaaaccctaacaaaatttaatgtattctacatacatagc
acatcatatctattggaaattacactgccatcaccaccacagaaaattca
cttatcatcactacaatatcagtcaataagcagtgcatcatgctgtagat
actttgacaaaaacaatatcgagtaacttccaagatacatatttatgtct
tacgtactcatacttacagaattagacatgattctattccacgcatgatt
ttctctcgcaagatgtagtaatcccggtaatttacctgaaatactacgta
aactttccaaagttgaaacgaaatggtgttggcatatttttactgcttta
ttacgtagtagttcaggtcattgacctgaaatatgagatcaactccaaaa
attctcttgaatcctgttgtgttctcataattctggtcagttgacagaac
tacaagatgaacacaaaaaataattatttcattcaccaattaaatttcac
ccaatgataccttcaacccctaacaaaatttaatgtattctacatacata
gcacatcataactattggaaattacactgccatcaccaccacagaaaatt
cacttatcatcactacaatatcagtcaataagcagtgtatcatgctgtag
atactttgacaaaaacaatatcgagtaacttccaagacacatttttatgt
cttacgtactcatacttacagaattagacatgattctattccacacatga
ttttctcttgcgagatgtagtaatcccaggcattcacctgaaatactacg
tgaactttccaaagttgaaaagaaacggtgttggcgtatttttactgctt
tattacgtagtggttcaggtcattgacctgaaatacgagatcaactccaa
aaattctcttgaatcctgttgtgttctcgtaattctggtcagttgacaga
attacaagatgaacacaaaaaataattatttcattcaccaattaaatttc
acccaataataacttcaaacccaaacaaaatttaatgtattctacataca
tagcacatcataactattggaaattacactgccatcaccaccacagaaaa
ttcacttatcatcactacaatatcagtcaataagcagtgtatcttgctgt
agacactttgacaaaaacaatatcgagtaacttccaagatacaatgatgc
atcatgccttttgttgaccacagcagcacactcaacaacaacacaaagca
aaaaccaaaatgactgataggttactaccctcatctagtacataaatatt
atagccttgttctcagtactgaactatcctcattctactgatagaaatac
acgatgaaaagagaatgataattacatccatcaaatatgcccaatgacgt
gttcaaacaataaccaataattacatcatacccaaaacccgcatacacag
cacatcataactattccacattatactgccatcaccaccacagcaaattc
accgatcatcaccacgatatcagcacataagagtgtatactgctgctgac
actcctactaaaataatattgaataacgtacaagatacaattttacatca
ttctttctaaacaaccaatagcagtactgccattatccaagttctcaata
ctgccgcgatccaaaccacccatgactgctgctgcagctgaaatcctctg
catgatcactacacatccatctgataaaaattaagaatgcggctgtcatc
cacaaaaacagaattcagttcataatcaaaccagactcactatcacatca
actcggccagacaaatagagcttcaccaactctgctgcatcttgtctaca
acacaatcacaaaaaccttcattaccctgctcacatccccgtgctgtagc
ctttattcaagcaccatgataacaataaaatagcaccaaaagatatcaca
ttgaacataccaaaacgactgtttgaatactacacccacacagaaataga
tagataatcatgcaatcccaaacatgaaatgtccacatatcagtaagtct
acattgtctacatgtctacacaacaaggtcaccatataactgaacaaact
tgaagagaaacaacatgattactctgctacacattgacacacacagcact
tacgcaaaaccagaggtcacaaatcagtgatgacactactgtgcagacaa
tgacaagagtccacagacggaaacacaacagaaacttgaacatcccatca
gtctcaatatcccatcttatacctctgtgctcaaacatacggtcataaga
aattttgctttgagtacatcaatgagctggagagctctgcaacgactatg
aaaaaatgcataattaaccctccctttacaagacaacaaactaattctac
ataccactcaatcatgtaacacagcccaatgacaaacaaccttaactgct
caataaaagacaccaataccccaaaagtacaaatggaacaaaaaactgca
tctctctccctacatcctctagttacacaactctatgcaagaaagtagac
aaaagtcaatgtggaaacccaaagtgaaaacaacccccacaagacatcat
aacttatattacaaccaccatactttgttacagaaaaaatgataacaaaa
aaaagttatgagtagaaagtactcccaattatCATGTTAAATTCcctgac
ttacgagtgaaacagatgataatacacaagaatgatttcttatatctcta
ataagccttcggagtcggagattgggtcagtcacccaaattccgacttaa
actgacgaatcgtctcaaaattgaagttacattgtcgtaaatccggtgaa
agacccggattacaatgacttacatcagcattacattggtgcgcctactt
aattgactagccaaacctacctcgttgactgtgctctattgtgaagctta
cctttaatacttactcatgatctaactcgtgatcgcttactatagcaata
cgaaatattgcctgcacaactcaattgaacagcccaagataatttagtat
cattgattatattctcacgtgaatcataatatatgaccccacaatgtacc
taatacagccccgtatcatgttacgcaatttacatcttaacatccgcgcg
aatattaatgacccaacatgatgaattgatacagcccgtttcattagtta
ttgaaaacagtcattttcgcacttagtttgacaggagaaactccatgcgc
ctttttattgaagttaaaacaactcggatggagttacctgtttacaggac
tggccgcatcccatttacggggacaaaaatgcggacggagcgacgccatt
ttgaaatcatcctccagggagtatataggtataggatagcaagtagtgcc
ggactaagtaatatcatggtactatcagagtacaagcatttgctcgaacg
gagctcagatTTGCAAATGAGTTATTTACATCAGTTATGCTAACAAATTA
ATTGAATGCTCACAAAATCAAATCGGCAGTGGCAGTTCTTATTGCAAATA
AAGCCTCCATGGAGGGGGAGGAACCACCAGAGCCACCAAGGAAGAGAGGA
GCCAAGAAGGGGCAGTTCTTTGGTAAGAGGGGGAAGAAGAGGCACGCCCA
ACACCTCAGGAAGGGCCAAGATAAGACGGACTAGAAGCCCCACCGCCGTA
ACGATGATGCTATCGCGACGGGGGCAGTACCTCCAAGTCCATCCATGGCT
CCTCCTTGCAATTGGAACGCGGCCGCATGAAGACCACATACTGGAGAACT
ACAGCAATCCCTACACAGCAAGCAGGAGGAGAACACCGCTCTCCAATCGG
ATCTATATTTATCCACACGTCAGTGCAGCAGGCTTGAGAAGAAGGTTTCA
GATCTGGCTGAGACTGTTGTGCAAGGAGGGAGACACAACAGCTTGTGCAG
GAGAAGCGGAAGATTGAGGAGCAGCTGGATTGGCAGGAAGAGTTGATTGA
GGTGAAGGTCTTAGCAGGCATAGACGTGATGAAGGAGAAAGCAAAGGTGG
CCCTTGCACTTGTCAATGCTGCTGTGCTGCTTGTATTTGCTGCCTGTGAC
CATTGCCAGCAACTGGTCAAAATCATCGTTTCAAGCCTCAAACGGAGCCC
TAAATTGCCAAATTCGCTGCGCTGCCATCGATCGCCTCCCCTTCTCCGAA
GCCAACCATTGTGGCCTCTGCGAGAACTTGTTTGAAATGCTTTTGACTTC
TTTATATCGTGTTGTCAATCAACACTTTGTTCATTCCCCTTTCTAGATTG
TGAGAGAGCGGCATGTAGCTGCTGTAGGGAAGAACCATTTGCAGGAGCTG
TCTGCCATGCATAGGTCATATAGTAATGAGATTAATCGCTTGAACAAGAG
TGCACAAGAAAATATAGCCACTGTTGATAAACTCGTATTAAAAACAAGTC
ACTCAGGAATAAACATAAGGAAGAAATTGATGCACTCAAGCTTGCCCACA
AGGAGTCCATCAGAGTACTTCAACAGTCCCATGCCAAGCAGATAAATAAA
AAGAGCCAGCATTCGAAAGCAGTGCAGGAATTGGTTGCGGGCATTGAAAC
ACTGCACAAAAAGCTAGTTGACGAATGGTCTCAGGCATGAAGTGATGCAA
AGGGTTCGACAAAGAAGGCATCAGAACTGCAACGGCGCATTGACAAGGCT
ATGTACAACCTAAAGTCGAACAAGGAACATGTGGATGCCCTTACCGACGA
GTTGATAGACGCAAAGGAGAGGATAGCAGATCTGGAATGCAAACTACTTG
AATACAAGGATGTCATTGATGCACTGAATCATCAGTTTGAGCAGCAGGAG
GAGGAATACAATGACATGCTGAGTTTTATGGAGCAGTGCTGTATGGACGA
GGTTAAGAGGGTTGCACCAAAGTCAATTGCCAAGCATTACGTGAAATTGA
TGGACAAAGAGGAGCAAATCTAAACCaatgcattaaacgagagagcacgg
ttagaggctgagggaaagggggatcaagtatacgaaatgcaagagactag
ttggccattggagagaatttcagcaggcagtttcaagattgatatgtgtt
tctcttgtacagacaatgaaggcaatcagttcgtgtattggtgtcagggt
gttgtcagttgagttttgaaggatcaatcggagaaaaacaaaaatattga
agttgaagtagtatggaacgatgattgtgttgCGACTGGAGAATACAGAg
gtgcatgtcaatggtgattggagagaggatttgcatcatcttgtgtgtaa
atacaactagataAAATTCTTACATACATGAAAATTGAGCTTAAAAATAA
GGTTTTAAATTTTTAATTTTTTGCATAATTATTTTAGGATTAAAAGTCAT
AAAAAGTTCATACGAGGGGTTAAAATTTTATTTTTTGCCCgaaaatggtc
aaatttagtgaaaagaacactattttggcacaaaagcgcaaaaatactac
cttttgggtccaattttttcaaacttcgggaatcctctaattagaccaag
atctatgactcataaaattttggtggaaattggagaaaattacgttttgg
gccattttgactgttgtcaccccTAacataggctcaatgaagtcatcctt
gttcttatagaaacttgagagggaatacctgctaaattcatcatgttgca
aatgccactgcttcttgggacagcagacaccctccctgtcagtaatcgtg
gagatatcatggtaccaccattcaccaggcttagatgcacacacccttac
agacttattaggaatgcacctctgtttcgccttttctggaggcacatgat
gcacacggtgtcatgactccatctgtcaagacccaccctaaggccttagc
agtcctgtcggttttctccatgtcagtacaacctaacttgcagtgtgcct
gggccagtgttagtgtagttggtacacgagtcacacttgcatttgaaact
tcatagagccttttcagtattgtagcatacacagtgcccttaagagtttg
caccaccagatcaaaggtgatgctcttggtcccccaaggcataatcaatt
ttaggtggtcctttttgagtcattgtccatccccgtactaggcacctgga
cacactgaacagtttaaagttataagaggcaaaactgacgtcagtcatct
tgaaagtagccccctccgctcccgccttggtgtagttagtcaccataaat
ccatgagtatagaaacttcaatgtgaccaccagacattccctgagacact
atatcagtcttgcggcaattgtatgagccatcctagcttttgacaaaatg
gtggattgctgcagtatcgcacacccacacgccgttgcctaggttgtaaa
gtacagaggaattccggcggaattctgcgttactccagaatatttgctaa
ttttgacagtaacatgattactgtgatcgcaagattactgagaaagactt
acttatgtactttgttcaattcttaaggactgtgaaaccatgacgtcata
aaacaaggctcattttgacaaaattcatggtagtatttccggaacctaca
gtaattactgcaggaattccagtttgttactagttactgtgtttttgaga
tagtaaccaaaatcggaattctacaacctagGtcattgctgcgcagaatt
ttcatattggcaggcatttccatacccatggctataaaccttaatgatgc
cggacactgctaggctctgacttgagaagtcattcaaagcttgaatccag
catatgattcaggttgagaaagtttgctgacataatcatcatcaccatct
gacacaacatcatgtaagccaggtccatcacgggcatactagaatcctct
gtacaagaatgcatcggtgaTGTTACATGGCCCcagttgcttgctttgtg
gccttgcttgttacaatggtagcatgtccgctcgaatctacatttcctag
agatattttgtttccattgctgttgcccttattgccacccaaaccgtccc
ttttgaactttcccaactgcaaaacgcatagcttttgaaacctgacttgc
attgcatgctgctgatgtttgtacgttcattcaattgcgcccatgttgat
cagacttgtataggctgctgcgcttgccaaagagctcacattgatttgca
tgaccagcgcattgaatgtgtttgctttaaccaagctttgagcttcctga
tttgcagtgttgatgcagcccaaatagagggagggcatcatttttgtgag
ttgtgtctctctttcatcattgccgtcaacacgctccctgatgacgtgtg
cagtcttgccagttcatcgaatttatcgtcaacggattgaggaacatcca
tgtccttcatcttgattgcatccaactctccctgcaaaactgttgctgcc
atttcttttgctggaatcactcttgctttgagacaccaaattgcctcatg
agctactccttatgggtactcagcggtgcaggagggttcatttcatgctg
atgttttgcgaaaggaatagccatctcaaccatgccattgcattgttgtt
tccttgtactgcgcttaacattttcaatccgtccagatctcacaaatcta
acccaactttgttgctgtgttttgcagttaggtcgaatgcaattgaggca
ttgaatgtatgcccaaattccctcaaggttgccgttgagatcaccaactg
gatgtgctccaagaccttggcacggcggtcatcttgtagacgttgcacct
ccaccttcacaccagcggtaaggttttgattttcatgtccgcttttcata
ttttctaatgcatctgctactgttccaaccatttgttgaatcattgcagt
cagcaatgcctggacctggtccatgggtacatgctctcctccaatggccg
caccagaggatacagtggttgatggtctcggcaagaaaggtggtgtggaa
ttcctgacattttttggtccgtttttgatttgattgattgttacataact
ggtcaatttttgttcatcccctttgtccaatcctagcactagaatctctt
gtggtaagatctttgaagattgctgaaagtctgtctagttggtagactaa
gtagaatgtaattccgataatggtgaggtttagtttaacgatcagttgat
tgcactaaaaactataaagtaaaccataaagtattcaaacattaaaacat
agtaaaccatagaagcgtaATGATAGCATAGCTTCCAACAGaacagtagg
gaagggtaagcataaggtgagcataatgtagctcccttgactgactttca
tcaacttttacttttttcatcaattacttactcgttgcttgtgccattgt
tgatgtctcagcctgcagaatgaatcaaatactgccaccactatattgcc
cctgtgctaacaataattgactatagtgtatgcaagggaaatgtgagtca
gttgttcctttgcatttttgcattgcgtttgtcagaggccaaataatttg
tttgattatacagtctcccatcaaaccaacagtgatatcatggtccccaT
GCACAACAACAACATCAAAACAATTGTTAATTCTCATTTTTACGTTGAAT
ATTGATATTTAGACACCATTATATTCAAGTAaaaagttatcccctctgtg
tgtcactgataatcaagttgatttgttaagttacattaattttaaaaaat
taacttggtgtgatatggattctaGTGCAATATATTAGCATTTGATTGGc
ataagagttcagcaccacattgctgaaagtggtcactgctgatgaacatc
aggagtgaccattcaagtctatgtctgagggggcaacactccatctggct
aggtgtaatctatgtattttattgtaagtctagttacaaaaagtgtaagg
aaagtagcagggactgtcacggtgtcgtatgtcattgcttgtatgatgta
aatattactggcaaaacaattgagtaatttaccaacagttgatgtttgat
gtgagtcgatacaaccgaaacctttctgtaatcactgaccatatgttgtg
tccttactcatacactgcacaagatagaaatcatagattatatacgtaac
tacagttgttcatcagtggtaaacaattttagaaatatggtgttgatgct
tgttgtcatgttatgtcgttactcatggggtatcaaatatcaacaaactg
aagctgtgtgaacattatagtctacatgccaagaagccaatatgatagat
caatgctcatgttaactttattggtgacatacactactacacaatgaatt
gctatgtgagagccaggagcaatgacaatccacagaacaaccaagtgagt
tacatccagatgatgcctgggatagacaatggtgaataattaattgagaa
atgaaagcataatattataagcatatctttactcaccttgtgtttggtgc
ccctgttccttgttgttgttagctttgcagcaatgggagcggcggtgcca
aatcaagcctgggggctgagatattcactgtgatgtggactgtgcaggga
ctgtgcagatcaattgaattgaaaaatcagtggtgaagaagcatggtaaa
aattgaactaattttttctcaccttgcactcacagtcactgtaccttctt
gttgttagctttgcagctatgggagaagcggtgccaaatgcagcctaggg
gctgagatatcaactgtgttgtggacagttcagatcaattcaattgaaaa
aagtagtgaagaagcatgctaaaaatcgaactccattttttctcaccttg
tactcgacacccctgttcttgggtgttattagctttgtggcgatgggagt
ggtagtgccatattcagtcttggggctgagatcagggggtttgacttggt
cagcagcaaaaatccatggtggatgactaatacgatagaaattttgatag
gggcagcaagtggaagagaagcaatatatgggagatgggattcatcattt
caggttctaaggaatgactttcctgacaagctgtcactagggtcttcaga
taatggcacaataatgatgtccttaagtcagggcatttcatttcccaatg
ccagtcTCAAGAATTGCATTATtgcatatcatggcgctttgtccagcagt
tgtcatagatatttttgtcacatgatgggcaacccattctggaactctct
catagtttcatcttcttgtcAACAGTGGAAGCCTTTTCTTCTTCAGTCTA
AAGTGAGAAGAACCTTGTGAACTTACCTGGTTTGTGTGTCTAGTCGTTTG
TGATAATACCTTTGTTGTTATGCTGAATGCCTCTGGCTGATTCCCCTACT
TAAGCCATTTTGACAGAAGAAAAGATTCCTACACTGGCATAGTCACAGTT
CATACTGAGACTGTCTCAACAAACTAATAGAGCATGGCACAGTAATGTCT
TTCAGTTCAGCAGCAGTGCAGTAGTTGAGCAAAGCAAGACCCCAAATCTA
TTTGAAAGCATTTCCTGCCATCTTATCTTGAGTATTGATTCCAGTCACCA
GGGCAAATGTTACTCATGACTAAGAATCCAGTTCTCTTTCTGATTACTTT
CAGTGAATGAAGAACATGTTCAATCAGATCGAGCATTCACAAGCTTGATA
TTGGGCCTGGACGTACTTCTAGATCTGCTGTAAGTCACCAGTACACATAG
ACAGTAGACTTGTCTTGTCAGTTTCTATGTATTGTGTACAAAGGTAGTAA
AATTATCGCATACAACACCAAGAAGATTGGTCCCTTGGATCTTCAAAGAG
CTGGGAGACAACTCATGCAACTGTTGGCAAGCTGTCACGTTTCAAATAGC
ATCTTCAGAACACTTTACATATTGGTTGAAACTTTCTTCAAAACAATTGA
TGTCAGGTGAAGGACCATCATTGTTGATATGGAAGAGCTTGGCTGAAAGT
CTAACAACTCTACTCTATTCACCACTAGTCACAAGATAAAGAGAGGAAGA
AAGCCATTTGATTGTGAGAAATGTGATGCGGGGCAATTGAATAGCCACTT
GGGATGGGGAGGGTTCATTTGGAGCTATTTCATTGGCCATGGGAAGATAA
TGTTGCAAGGTAGGTTGGAGGTTGACATTTGGCACATTCACATCCTACTA
GAGCTCTTGAGTACTGATCATTTAAGAGCACTCAATAGAGCTCTCCTCTT
GTATCTTATCTTCCTCATTTTCAATATTGATGGTGCTGAAGTTGCCAGCA
TCATCCAAATGATGCGAAACATTGCCAAGACTTGAATTATCATCACAATC
AGCTACAAATCTGCACTACGTTGCAAGCAGGCATAAAAAACAGTTGACTG
CATCCATCATCAGTGAGGAAACTTATGCGGGTGATCAGCAAGGCCCTCAA
GTGCACTCCAACAGTGCAATGGATTGTGATCTTTTGTTTCCAAAGTCATG
GGCCTTCTTGTGAGAGTGTATTGGATGAGAATTGGACAAAATAATGGCCA
ATTGCAAAAAGTGTTAGATACACATGATTACTTAAGGTTTACCTGCCCAC
TAGAAGAGCAATGCACAGAGGCTATCCGAAGACATATCCCAACATCACTT
AAGCCTTTGCCTTTGCACTGTCTTTTCAGTGTATTGTTGGTGAGAAGCTC
TCAGTCCAAAATATTCTGTTGGACTCCAGGAGTCGATGTGTTAGGGAAAT
GCTGGAGACATAGCTTTCTTTTGGAGAGTGTAAATAGGAATACCTTCCAA
AAATGGCCAAAACCCATCCCATGccacctatacaaaagtctgtggcccca
catgaatagtttatggatcctcctaagaagttgatagacctgtcgtgaca
gtccatagaccctgggaggtctaggaatgacttttagtgaaatgcagtag
agacgttgagacttggcagtaggtcagaccatgacaggggatctaGTAAA
GAGTCTATGATGGCTACTATCACATGATGAAACAACTATTTGTTCCTTTT
GCTTTTTGTGTACCATAGCAATAGCAAAATAAGTAAGTATCTAAGGACCA
TCATAAGTTTAGCAATAAGGAGTGATGTTTATATGATGACATATCTTCTA
TGGATACCTACAGGAATGACACATCTTTTCTGGGGGGCAATCAATTGCAT
TGCACATACAAATGCATCCTTTGtcaagacccataccagtgaaatggatt
ccaacattcttcctgaagtgctgaacatcgaagctatattatagatatgt
taacctgttgtttgagactttagatacatggcttgaaactaaatgtctga
aggagccatgcaacaaaatcaaaatcaggcccttgtgttgatatgttatt
tttctgttaatctgttttattgtgtcaaaatgttactaatttttaacctg
cactttacctacctagattcaaatcagttattattttataaatctggtat
tgctttctcaaacgtttattatctaaaactgttttatttttaaactgtta
gttttcttgtcttttggaccccatgcattcaaacatgagaaaaatccaca
tttaatatcagatgtgaagATGAAGCTATCAACATACATAACACACATCA
TCTTGTCCTCTTAAATGTGCAGAAGCACTAGTGAGCATGAGCATGCAGAT
ATACATTGTCAGCATCCAACAATTCTTGAGGATCCAAAGATCCTTGATGT
TGACTCAACCTTGTGATCACTTTCTTGGCGAGTACGAGTAGATTGGACCC
AATATGACCCTGAACTTAATGGGAAATGGGAAAAACACAAGAACAGAATA
ATGGGAAATTTAAAATTACATGCATTTTGAACAAAATATTTCAAGTATTT
TTTATTATTGAACAGTTTCCAGTTGTATATTTGGTCAGACCCCTCGTATC
TACATGCTTGTTTATATATGCTTTTTACTTTAAGGTGGGCAATGGTATCA
TGGAAAAACCCAACACATGAACATTTGTCTAAGTACACCAAACTTGCCAC
GCAGACACTTTATTAGGATTACCCGCCTAAAAACTTTGCAAATAACATCT
CAAAATTAATTCGTGTTACATGTGTAACGCAATTCAAATATATAACATAT
GCTCACATTCCTGAAAGAAAAACTCTCACAGGTCCCACATAATCTATCAT
CACCTATATGCATGAAACCATAACAAGTGGCCGTCCATTTCATCATTGCA
ATAAAAAATACCCATGGTAAAACATCCTTTGATATATAGATAAAGATATC
GTTTACATACCTTTCTTTCAAAATATCAATGATGTGTTGACATATCAATG
TCATGGACATACCATTTTACCTTTACCCATAtccccatccttttttacgg
tgcatctagtgcaccataactagctttccccatcataatccttatggtgc
atctagtgcaccataattggatggttcctacatagcctcagtagagattt
aaaaagacacatttgcacatcagaggtaatctgggctcggcatcattttt
gtttgctagaaatacataagcctgatttttagccaattaagatgggaatg
ttaggcatatataatattactaaaagttttaccagataactaggcatatc
taaaaactcggtcagtgtggggtacttgctgggattttttgttctaaaat
taatatttgaaatgaactctttctcaaaaatggttgttttcctcggaaca
taggtaggaatattacaaaagttatggtgcattagatgcaccatgagaaa
tttcaaggatttggtcaaagtgtgcggtgcatctagtgcactgcaactgg
ggatggggaTATTGCTTCTTACAAAAGGACAAATCACAGGTCCCACATGA
ACTCCCATCACCTATATACAAGTTTGCATGAGAAAGATAAGTTCCATTTC
CTTTatgttcagaaataatcatggtaaacatctgttgtcatacagacaaa
aatagtgactacctgccttcaaacatcaacaccatttcatcaatctgcag
aactatccatgataaacatctcttgttgtatccacaaatattcacagtca
gggtatgtgtttgagctgtccctgatttttgttatatacatagcaatgcc
atgtacgtacccatgttacctatatcacaccatgaaacaTCCACAAAATC
TTCATGGGAAAAtcattttatcatctatttctcttgtccctgtctctttt
tctttagtgtccattcatagaagtctgttggcacatcagccgagggcact
ctttttgcctatttgtaaatttacctttcgagacatcctcatgtctcctc
tcccaacgggtggcttcctccctaacatgtccacagaaaacagacagtcc
tggctttggtaaatatctgctgttatatacaccaaaatattggccgcata
cctctgtcttcaaacatcaaaataatcactggtaagggcatgtgttgagc
tgttgctgtttttgttatatacataacaatgtcatgtacgtacccatgtt
acctacatcacatcatgaaacagcgatgaaatcctctcttttttcGAGTT
CTGAAACTTTTTTTATCATTCCTTTGGCCCCTTCAAGTATTGTAACAAAG
CAAGTGGTCATGCAGTCTCATGATACATTGTTATGTAtatgttgggtacc
aaattggcacaagccccgtgccggaactgggcgcgatttttcgccccgtg
ccggaactgggacctcgacagccccgtttgggcactgggccaaaaaacac
caatcgagtgacgatttggggcgcataatcagttgaagtagggtgatagg
ggtaccggaacaccaaaaattctgacatgatgttctgacctaagtagata
ggccatctgctcgcttccgcttcccgccatcatgtggccatcaagtggat
ctttcgcatccaccgcatcgctatcacgtgcatcttgcacatcatccaac
gcacccacacgaacagcgattcaacgcactacgcagtaattgcattgaat
tgctcgcatttcttggccagcgcaacacactcactctcccattagtggta
cagatcgcgctcTCGCGATTTCTACTGCCTctcgcactcgtgaaccatca
caattcgatgtagattttcccacatcgcgaaattacattactccacagaa
tcatcgcagttgcaccatggccagggctggaaagaggaaaaaaccatcca
gaaaaccatcaagggatagttctgatgactcttcgtattctctctcacag
agtccagcaccatcagaagaagagcctcttaaagatgaagaagaggatga
gataccagtcgaatctcaagggaatgagttggaggagttctcccaagagt
ttgatttggacgactatgatgacgttttcccacacgatgaactctccacc
aatgtagaaggtgaagaaggcggcactgaagattctgactctttgtctgc
tagaaaagaagagttctacaaagcattggatgccaagatctatgaacagt
cccaaaacaacaacaagcatgcacacatcatctgtgataatgttttcgag
gagatatattcactgatgctgtccttacaaggtgcggaggaacaagaacg
ccttaaattattaagaaagatccccaacaaagtggggtacaaatgggaaa
agaagtacggcatcctcaccgtcgatacaagccacatactcatcttcaaa
caagaaaatggagaggctttggattcttgcaaaaaggttgtcagttatgg
tcggatatttgatgttctcagacagatccatgaactggatgctggtaatg
accatcccaaggcgaagactctattcaagagggtaacagcaaagtatggg
aagagcatccctcgctgggcctgtgagatgtttcctaggttttgcccagt
gtgcatcaggtcacgtcctcgcaagaaggcaaaagcaggacaccagccGT
TGCTCACTCGAGGTATGAATGTTCGAGCACAAATCGACCTCATCGACTAC
CAGAGTATGCCCGATGGTCCCTTCCAATATGTGTTGGATTATCAAGACCA
CGGCATAAAGTTCTGCCAATTGCGCCCCTTGACACCCAGAACACACCGGG
CTGTTGCTATCGAACTCATCCAGATCTTTTGCATCTTTGGACCTCCTTCC
ATTCTTCAAGCGGATAACGGCAAAGAGTTCTGTCATGGAGCTTCTAAATC
TCGTCGTGTGGTATTGGATGAAGAGGTATGTTTTTGTGTGTCATGTTTAT
TATCACTTTTGATCACAGTGACATTAACATTTTGTAGTTCTGCACTGGCG
TTATCTCTGAGATCAAAAGATTATGGCTGGGGAAAGTGTTGGTGACAGGG
AAACCCCGTCACTCTGAGTCCAATGGTGGAATAGAGAGAAGGAATAGGAC
GGTGGAAGAGAAAATTAGCAATTGGATGCACGAGAACAAGTCGAAACACT
GGGCAcagtcattacccttcatccagtggaggtgcaacacacaaatccat
cgagggataggaaataggacaccgtaccatctcatgtttgggcagcaccc
acaggtgggaatctccaatttgccaattgcacctgaaatgcttgcaggtt
tggcaacagagatggatgtgaatcggtgtttgggattggagccggacgta
ccattggaagaggcaactctatctctgtctgtcaggaaaacaaatacaac
ttccacaactgccaacaaatcaacaacacaaaaagagacctctgacaata
attctgctcaaaatcagatgttgccagcttctggaccaccagatatctct
cagatttctaaaaaggcatttaccagacaagggtacattgttgatcggac
tgacgaattggtggctcagttccttaagaagctgagagtgaaaacacctc
atgggagttactttggatggaaaggttttggtttccagtgcggcgtttgt
tttcttagtgttccttctggtgtcaatttgcaattgagggaaaggctcat
gatgacaggtggtttccccattctcaagccaacggcaggtcaccaattgc
tgacagatggttcagctgtggagaatcccaagagtccacccaaggaaatg
acatctgtggggaatctaaaaagtccaccagaggaaatgttagctgtggg
gaatcagaagagtccacccaaggaaatggaaggcatacctggtgaagaag
tattcatgccaggcaatcttgatgaaatgtcaaaatacaaaggtgatgtt
ggccacccatggatatcgctactcatacagatgacagagccaacgaatgc
tgacactctggagaaggcacacgtccgcagttgctttgcagttatggaca
gggaaatgacattggcagatccatggaggcgagtaattctgaggagggtg
cggaaacaaatgtgggaattgctggatgagtatgctggcagtgtcctgga
aattgttcttcacaggggtgagaagggtgtcattgaaaaatggggtcaat
ggtttcgtgcaccaacggtccaggatttcaacgctgctctggtggctgac
aaaagcgaaaggtagagttggaggtcagagagaacgaactccatgaatct
ccacgacgcaagactctccgcaatgctgcttttcagtcactctctcatca
aggcaggagcatgaagaggaatgctttatctgataaagaattgcattttg
ctgtggggagcattgtccaggtgccactccacgatgttgacacaacaaag
gctgatgggaagacattgacgttggtggtggtggaagtagtacaatcaaa
agacagttcttgtgccaaatatcgattggcttgtaaagcgggcgtcttag
acaccctctaccatcccagctacatgacctctgttgcatcgaacacaaag
cttctgggtttggacagtgttctagatgaatggactggcttgccaagaat
taaggagaggaaagcggctgcatctgtttcaatggtaggtgggcaaggga
agcatcttgggtgtggttgcaaggcagggacttgtcgtactgcaaggtgt
gcctgttttaaagctggcattctatgtaattcaaaatgtcacgggggcat
caacaagaactgtgtgaacaaggaataaacagcagtggttaataTCttga
ttagtgaattaattgttttctagtgactgttttctaataataaagaatac
tattgtggtgtcatatggaaaaaatcatgttactacattagtgccaattt
gggatgtcccaaattggcactggactgacagtgctaaaacactgtcgaat
ttcaaactacatacttaagtacccccttcagtgccgacatggggcgcccc
aaaatggcactagtgttgaattggggtgccccgtcttggcactggtgcca
agacggggccagtaccaatttggggttccatcaaaaaagtccagttccgg
cacgggacgtccagttcggcacgggcgcccagttcgcacgggcgcgaaaa
atcgaaaaacgccccgtgccggcacggtgcccaaacggggctgtcaaggt
cccagttccggcacggggcgaaaaatcgcacccagttccggcacggggct
tgtgccaatttggtacccaacaTATATAACACACGTCATCACATATGact
caccaacaatggaaacaatgtttccccatagtagattgtaagcctcttat
gatttttggtcattggagagtaaagtattggtgtgtgcaatgagctgggt
tgttgtatatataacaatatcaTGTACACTCCTTTATTTCAAATCATAGA
ATATAATAGGAAAGgctaatatgttgagctgttgaatccattgtcatata
cataataaagttatcaactaacctgttttcatcatataacatcatgaacc
aaaaaattaccagcagccgctgcaagatattttgtagtgagctagacaga
atgcaatttgtagagacagaggaagacattcttttaaaataaagtagctt
gtcgtagtatgccacagttgcttgtctacgcttaattaatatgtagcagc
tgcaaatgggcgcgagcgccttgcacgcttcgtgcacaccgcccttgcac
tcgcgcccatttttaaagtgtaacatataatacactccctattattttaa
aaataaaagtagttgacgaaggttccctttttagtttgtgaaatcattct
tgttagacactcttttgtgacgcgataacgttcccttcaagtttacagaa
cattgatgtatgattaaaatgatttgtgacactttaatgttcccttcaac
tttacagaaacattcatgaaaaaaatgttataccttctagcgctgttcat
tcaagctattcacaaagatataattttaatggtaggcagatattaagaca
ctatgactaccccatgtaagtccaaccaaaaaatgaattatttacaggta
aattatgatcaacttgtttgtcagtacctgtgaaaaaactttctcactga
aggAGAAGAAGAAAGagaagaagaagaagaaggagaaattggctcagttt
ccaacactttttaaaaatggaactaagtgtcagaaatacttcatacatgt
ttcattagaattttatgtataattataagtaacatttgatgcccctgtaa
atttccataaaacatcattcttgtaatgtgggactgactgtcaaaactgc
ttcatacatgtgttaccctatacattccaattaaacgtcatccccaatac
atttccattaaaagtcatcttttttaaaaatgggactaactgtcagaaat
acttcatacgcgtttcatgaaaatttatgtataattaaaagtaacattag
attcccctgtaaatttccataaaacttcattcgtgtaatgtgggactgac
tgtcaaagctgcttcatacatgtgttaccctatacattccaattaaagta
aatccgtattttctttatggtaaaattatcgtagcttgaaaaaatcatta
ttatcgtgggaaactgccatagtgcaaatccgtattttcattatggtaaa
agtatcgtagctcgaaaaaaatcattattatcgtgggaaactgccatagt
gcaaattcgaatttttgggaaactgccgtaatgcaaatccgtattttcat
tacggtaaagttatcgtagctcgaaaaaaatcattattatcgtggataac
tgccgtagtgtaaatccgtattttcattatgataaaattatcgtagcccg
aaaaaaattattattatcgtgggaaactgccatagtgcaaatctgtattt
tccttatggtaaaagtatcgtagctcaaaaaaatcactattatcgtggga
aactgccgtagtgcgaatccgtattttcattataattaaataatcgtagc
tcaaacaaaatcattattatcatgggaaactgccgtagtgcaaatccgta
ctttcactacggtaaagttatcgtagcccgaaaaaatcattattatcgtg
gataactgccatagtgtaaatccgtattttcattatggtaaaattatcgt
agcccgaaaaaaaatcattattatcgtgggaaactgccatagtgcaaatc
cttattttctttatggtaaaagtatcatagcttgaaaaaagttattatta
ttgtgggaaactgctgtattgcaaatccgtattttcattatggtcaaatt
atcgtagctcgaaaagaaatattattatcgtgggacactgccatattgca
aatctgtattttcattatggtaaaattatcgtagctcaaaaaaattatta
ttatcgtgggaaactgccatagtgcgattccgtattttcattatggttaa
attatcatagctcgaaaaatatcattattatcatgggaaactgccatagt
gcaaatccgtattttcatcatggttcaattatcgtgagtcgaaaaaattg
ttattatcgtgggaaactgagatagtgcaaatccgtattttcattatggt
aaaattatcgtggctcgaaaaaaaatattattatcgtgggaaactgccat
agtgcaaatgcgtattttcaacatggttaaaatatcacagcttgaaaaaa
tttattgttatcgtgggaaactgccatagtgcaaatccgaattttcatta
tggtaaaattattgtagctcgaaaaataataaaatccgtattttattatt
ttttcattatagtaaaattgtcgtagcttgaaaaaaattatgtgtaaatc
cgtattttgatgccatagtgcaaatccgtattttcattatggttaaatta
tcttagctcgaaatttttttttattatcgtgggaaactgccatagtgcaa
atccgaattttcattatggtaaaattatggtagctcgaaaaataataaaa
tccgtatttttgtcatattgtcattatagaaaaattgtcgtagctcgaaa
aaaaattatttgtaaatctgtattttcattatggttaagttatcgtagct
cgaaaaaaataattattttcgtgggaaattattgtgagtttcataagcta
caaaaggttttttgctcaaaaatcatATGTACATCGATTCGCTTCAAGTT
AGAATTCTTGTAAAAAATTTTGACACTTTTATGTTCGCTTCAAGTTGATT
GTCTCTTCAAGTTAACATAACCATTATTCTTCAAAATTGACACGTTGTTC
TTTCAAGCTTTTCACAAAGATATAATTTTAAAGGTAGACAGATATAAAAA
CATCACCACTACCCATGTAAGTCGAACCGAAAAATAAATGATTTATAGGT
AAGTTGTGATCAACTTGTTGGTCAGTACCTGTTTTGGCAAAAAGTGAAAA
AACTGTCTCACTGGAGGAGAAGGAGGAGGAGGAGAAGGAGAAAGCGGCTC
AGTTTCCAACACAACTAAGAGTTTGAAAAAATCTTGATAATCCTTGTCTT
TCCCATGCCAAGCATTTTTTGCTTATTGGTGTTTTATACTATATAATGTG
AAATACTTACCTTTAGCTCATCATATTCAAATCTTTGTGTTATTCCAAAA
ACCCTGTTACAAACCCTAGTGATACAAAAACGTTATGTATATCAACCCCC
CATCCTCCTCAAATCATGTAgtagaaaagaaagaattgtactggttagaa
atcattgaaatacataatatcatgatatacataaacatgcaacttaccCA
AAATAAAAACAAAGTACCTCCAAATTAGATTACATGCCTATTCTGTGTTA
TAGATATATTGATGAAAAGGTGTGGGGAAAGCACAACACATGCGGTGGTC
ATTTTAATACACATGTATCAATTCATTGAATCTTGACGGACTCACTTGAA
AATCTACCTGTCATGACTATTGCATTTTGTGCCTCCTCTCCCCATCAGGA
TGCACTGCATGTGGTTCCTAAAagcaccaaaaaattgttatgttcataaa
tggttatatataattcaaacttgatcatttttcagttcaatgaaacatga
caaaaatgcaatgtaaatgtatatgaaacaaagtttcatatACAAActgt
tttcttcttacctttgtagggagcacacatgcttcacaccacaaaatata
taacattttaaatacttaacaaaatgttccactgtaatgagttacataaa
taaaagatcaatttcttgcaaacacaggagctgtaagttgttgttgtatt
gtattaaattagaaaacatgcacgatcgtgtaaaaatcttatcacccatc
tgacgcatcaatagagtgcgcttgcatgattcgtcaatgaacgcgaatca
agatcccatgtcctaacattggcatgaggggccaaggcaaaaaacatatc
caaagacaagagttcatacccttactgataagtccatcgtagtcatgaag
caggatgggtcacaggacgcgaggctcatgtcctgtgaccacagtccaac
aataatatgcaacaacaaaaaagactagtcacacaagacacagtcacacc
actcggccatccagccttataataacagcatgaactctaccataaatttg
tctctttcagtcATGaagactattaagtcctgcagggcttattactagag
accactgagtcctgggaaactcataggtaggattaaatatacagcccatt
ccagattccactggattcaggttggcatgcaagaatgcatgtacagccca
acccaggtgcatgtacacccagtttggcatgcatgaatccaataggatgc
atgaaaatctaacatcctcgaattacatgcaaaatgcatgataaactaga
gaggactaccatgaggcagtcctcattttcaatcagttttttagcttata
aaattaaatcttcagacaactggaacatcttttctacttcgtttatctac
aactacttttcgattacttccggcttaggtcaAGATGGGGGATCTACAAA
TGGTTACTAACAGTCTACAAATGGCTACCAACATACATACCATGCCATGC
AGTTTTACAAAGCTTTTGGTACACATACTCACATACATACATTAGTAAAG
CAAATATGACAGAAAATTATATATACCATAAGGTTACTTTCTTAGGTAGA
GGAGTCTTTGATGCATCAAAAGCTCTGTTGGTTGTTGGAAATGATTATAA
GGTCAATAAAAAATCCACAATTTCAGCCACCACTTCATCAAACTATGCAC
CTCCATTCTTGCACATAATATGCTTTTACACACAGGGTTGATTTGAGGTT
CTCATTGCATAGTTCACCATAGTTAATGTTACACAAGCAGCATTAGTCGT
CGAACAACCTATGTTTAGCTTAAACTTTCTACTTCTTCTGCTTTCACCCA
AATGAGATTTAATAACTTCACTTACTTTTTATCATACTTCATGCTTCTGA
CAGGCTATGCCATGCACAGTTACAGAGATTTTGATACACATGCACCCCTA
CATGTATACAGGAAACATAACAGAAAAACTATGGACAACAGAAGGATAAT
TCATTGGGGGAGGGAGGGGGCATTTGGTGCATTGGATTACTTATGCAGGG
TCCTGCACAAGTTGGCCGGCGAGGGCGATAAGCTCCCGAAGTGTGATGAC
AGGAGCGTCCATCACAATTCGAGTGTGAGTTTTTCATCAAACCCTCTTGC
TGCACTCCACCTGGTAAAAAAATCTTGCAGCGGAAACATTGAAACCCCAC
TATAGTATGGTACAATAAAAAAACCCTTCTTCTGCAAATCTCCTCTTCCA
CGACAGTGTAGATTACGGAGTACGACGTTTGATCTGATAAGGATCACATT
CACCTCCGAAACAAGCCTCAAGCTGGCATTGACTCTGCCGCGCATTTCCA
TCTCTAACCCCAATCATAATGACTTTGAGGAGGGTCGACTCAAGAGAGAT
CCTGGATGCCGATGATGAGATAGCAAATCCGTGTGCAATTGCAATCAATG
GTAAGTGAAATTCGTTTAGTCCTACGATACTTTCGCTTGGCCTGTTGGGC
TCAATCGATTAGCCTCGAGCAACTGACACGTCGCCCATCTGCGGGTAGGT
CACGCGAACAGCCACCAGGAGCGAGGTGACGTCGAAGAAGAATTCGGAAT
CAATCTCCCACACAGCACGCACACTCTCCTGTTCACCGAACCGGTCCTCT
CTCTTCCTTTTTGGTTTGCAGTCTCTACAGCTAGTCTATCGTTTTTTGTT
ATGCTGCTGGCATTAATTAATAACAGGAGTGGATCTACCGAAAGCAATGT
GTATAGTGTTCCGGTCAATGTTTCACCGTCTGTCAAAGCCAGTCAATATT
GTGGTCAGTTGTACAATGCTTGTGTCCAATATTATTTTACTACACCGGCA
GTGAAACTCTAATTCGTCTTCCCTCGTTGATGCCGTCAAAGCGCTCTTGG
TCAGTAAGTGAAGATTCATATGTTTGATTAAACTAATGAGGTTGATTGCA
TTGCTTAGTCGAGCTTCTTGCGGTCAGCATTATTAATGGAGGAAGAAATT
CCTACCGGTATCTATCTCCTGCGAAGAATCCCAAAATCTTCACTCAAAAC
CGCCCACATCAATTACAAGAAGTTTGTGGCATCCTCTATAGTCAGAATAA
TAATAGGGTATACATTTCTTGTGAACGCATTCTTGGTCATAGTTCAAGGC
GATCGCGTGCTTGACATTTTCTACGACATGCTTGCACTTAGTAAGTTTTC
CGAGTCGTTGAAAGGTTGATTTAGTCGAAGTGAATTGATGAATCATTTTT
TTCTTTTCTCCGTTTTCGTGTCTAGACTTTGTCGAACAGTTAGATGATAT
CTCGTTTCAACTAGCAACAATGGATGTCTTTGGGAAGCGTATGAAGTGTG
CAACAACGAAGCGGTGCTTTCGTGCGGAGTTCCCATATCAAAGTATAGGC
AGAGGCAAGGGATTCTCCATCTTCCTCAAAACCTTGTACTTCTTCAACCT
TCTTGTGTTTTTGGGATTATTGTCAGCCGTAACTGTGAAACAGAAAGAGG
GATATTTTAACTGTGACTCTATTACTGTAGCTTTTGGCAACGATATCTGG
GAAGAGGCAGTTGTAAAAACCCAAAACGGCTACAACGAGACGATGCTCGT
TTATTCCTTCTTTAATGGGGTGTATAAGCAAAGAGGAACTCAAGATGGAA
GGCCAGTTTACATGGAGCAGAATAAATTCGACAACACACCCTATACGGAA
AAGATCGGTGCAGAGATAAAGTACTGCAAAGAATTACAGGCGTGGGTGTT
TACTCAGGAGAATATAAGAAAGTCGACGTCGGACGAGGTATTATTTTTCA
TCTTGCTTTTATGATAACATTGTGTCGAAGAAAATCTCATCGCTTTCGCC
GTGCGATTTTCCTTTAGTCGGAATGCCCATGGTTGTTAAAAGCGAATTCA
CTCGAATATGATTTGTTAGACGTTCCATCAGATAGTTGGTCCGTTTGGAT
TGGAACAATCAACAGCGCAGAGGTGTCAATCTCGTGTAATTCATGCAATA
ACAACGTTGATTGCAATCTTAATGGCGAATGCCTTAATGGAATGTGCGAA
TGTGACACATCTGACGTAAGTTGATAAAGTTTTTGCACCATGAAATATTT
CGATATATCAATGGACTGATTCAACGATTGCTGTGAAGGTTACGGTTCAA
CTGTTTGGGTTACATTGTGAGCACAAGCTGAAAGAACAATGTACATCAAT
CAAAGGTATGTAAAATCGCATTGATGGTACAAGGTTTGTGTGTTCCCCAC
TGACCGCTTTGCACGAATTAAATATCACCAGGCAATGATAATCAAACATG
GTCTGCTGTGATGTTGCGGGATCAAAATTTATTCACAACGTACGGTCGGC
CCCTTTTTGAATGGAATGGCAACTCGTTTGAAAAGTACAATTTGACTCAA
GAGGATAATTTATACATGATATTTTCTGGTTCTCGCTGGTTGGGTATATA
CTTTAAGGGGCAGAGCCATCTTGCTTTGGAACTTTGGGAGCATAGTGCTT
CAGGTGAGAGTCACATAATCCTCTGTTTTGCAATAACAAATATCTGGACG
CAAGTAAAATCTACTTCGCTATAACACATAGAATACCATCCCTTCTGGAG
TAATGACTTCACTCATAACGAAGTGAATGACACAGTTTTTGTGTCAGATC
CAACAACGGAATCAACTCCAGTAGGTGTTGACTTTTACGAGATTGGCGAG
CAGGGTATGTGTATGCAGTATTCAAGGCGAATGTGTCACTCATTCTTTTC
TTCGCCGAACGTTAGAATTAGTCTCTCACTTGTTTCATCACGCAGGCGAA
CAGTACGGACCTTTTGGTGTACTGTATCCAATGCAAACCCCGCCCGGTCG
AGGATACTTTCAATGCATTGGCCCTTGAGGAATCAAGACGAGGAAATAGA
AAAATAATTACAAgctgcaagattttttagcagaagctgtggtgtgtaat
tgattggcattgtgcgtgatatagttaagttgaaaattgagtcattttga
gctcaaaagacatttacaattagtaaatagattgaggtgttgttctaaga
acaaaatgttatagtattgttgtgagtcacgtaaggttagtctatgcagt
ttttgatgatgaaaacgtgaatgcctaaaagttgtgggcgatagaggatt
aagctggccataacttcggcaaacgatgctcaatagatctcatggtaggt
ggttcataataatcccattaagttttatggtagtggtttcaaaagtgttt
gcaagacaatgcaacagacactttctgcagaagtgagttagcattgtctt
ccatgttggtttatctgtcgtgccttcgtttatgtatgttcgtggttgtg
tcattgtggcgtggtcgttgtggcgtggtcgttgtggcgtggtcgttgtg
gcgtggttgttgtcaggttgtcgaagtggctccattgtcatggttttgtc
gccgtagcttcttcgtcgtggctttgttgttgtggctttattgtcatggc
ttcatccccccctctctctgcccatccggatgccgccacagaatattacc
aaatcctctttggtgatgtgttaatgtggtgtgtttaaatgtaaagccat
ttttggtaatccagtcaggggtaagtcattctaattagtgatcaatatta
agatgtaaaaaatgaatgctgcattGAAAACAATTATGAGTGCACTTATA
TTTTGAAAACCATTTTTGGCAATCAGGTTCAATGAGTGTTGAAAACTTTT
CTTATCTGAGATCAAATCCCTTTTTATGGCCGTGGCCATTTTTGagtgct
tcaacattgaaaacatttttggtgatacatttaggtggtgcgtctatgct
gatttttttgggtaatatgctcctttgcattcagtggtgcttttatgttg
aaaacctttcttaggttataccttacgatgtacacaaattttggccatgc
tggttacaaggtacgatgaaagcatgatttaggcagagaaattgaatgct
gtgttttcatattgtctgtcattcgtttgcattggaaacagtttttggtg
atgtatttatgtggtgtgtttaaacggaaaaccatttttggaaatccagt
cagtggtgtgtcattctaacaagtgatcaatatcaagatgagaaaaatga
atgctttgttatcacattgcaagtaatgagttaacgttggataatatgct
acaattttgcattcagtgatgcttttatgtcgaaaaccttctttaggttt
taggttacaatgtacacatattttggcaatgttggttataaggtacgttg
aaagaatgatttaggcagagaaaacgaatgatgtgttttcatatggtctg
tcatgcattcgcattgaaaacagtttttggtgaaccgtaacatttttggt
gatacatttacatggtgcgtctatgttgataaatatttttgggtaatatg
ctacaattttgcattccgtgatgctcttatgttgaaaacattccttaggt
tttaagttacaacatacacaaattttggccatgctggttggtgatgtgtc
taaccttatactacattgacattaaaaatgttttttggtgatcagtctat
gtgttgcgtatattagaaatcatttttgggtttgcaatagagttgaaaac
aattgcgatgtcgttcaagttgtaagtagtgttgtgttctttgctgttga
caccgccgttgttcatttgattgttgtgtgggtttccgttgccagcggcc
atcgtcgtcattaatttgattattgtgttgtttgttgtcgccattgtcgt
tttaaatttcattgttgcgttggtttccgtgTTGTGTTGGTTTCAGTGGT
CATCGGCCTGCACCGCTGTCGTtaatttgtttgttgtgctatgtcacccc
ctactgaagttcttgagtcacaggacaacatggaggaagccaaaggagaa
gaagacaacacaattcatgaggcagcaatgtagattgattaaataagtga
aattgtctttcaaacatcttaccaatagggaaacatcgaatttccaacac
accatgccatgacaaaaaatgtaacaaaattggcatggtggtggagggat
ttgttctcccacaataccgtgaattgaggcaatcgtgccagggatattgt
tatcgcggatgtgcccatggattgtgcagtggcagaagtttaatatctgc
gatggtttttgtgtggtagaatgaattctgatgatgtagcggaaatcgtc
agggtgggtgagtgttgacacagcacgtgatttttttacatgatatgctg
tagaaaaaatggcacgcatcaagactgcacttccaataagctaagctagc
acggcacgcactagcacgacttttcaatgagtctctttcgaattcacaac
agcccttaaaacatgggagttcatcgataagcataagttgactggtcgcg
gagcagCccccagagcatggaagtgatcgcggaatagccttgacaaatat
ggtatacatagaccagcctcatgataaatttttagggtgaggtgaagtac
ctatcccaacagtgttgcaatatgaaggaatattgcccaagtatgattct
aaggctgatgaggagtcgcacaccagtagccttttttgaattcgtaacag
cccaggtaatttgcaagctcgttgcgttgcaaaaattgacaagactgctc
gtgaagggccccccagaaagtgggaatcacggaacagcccttttgaccaa
agcggtcgcggattggcctcatgatcacttattctctaaactaaaaccat
tgtgatcgagaaaggcctagtcaatagcagtcaagccctgtaatttttga
ccatgctataaattaatttttgatatatttttaaaggtaatcacaaatca
acagtgattgattacccatgcatatcaaacataaaaatcaggtttttaca
ggtactggaaggagtgttcatatgagttcactaataaaattcaatagtga
aaaagttctcatgacgaagaaggagaagaacaattctcaaataataataa
accaagatttttcaagaaaaATCTTGACACGGCCTCCCTTTATGTCAGAA
TTttcctatattctaattttctattcctattaaaaaaattggcgatacaa
tatttcccagccccaaacgtcatctcacaagttcatgcatcttttctata
tcttgttttgccatcatggctttgcaacaAATTATTCTGCAGGTTATGGG
GCAAGGGGTAGAGTAGGAGATAGCGGATGTGAAGGCAGAAATAGGAGAGG
TTATGACAGGTTCAGGGCCTGGAGAATGGGCAGAGCGATAGAGAATGTGA
ACAAGATGGATGAAAGATTAAAGCAGGAGTACAGTGATTTGGGCGAAAAC
AACTTTCATTGACTTAACGTGAGTGGAGAGTTATAAATGTATCTATTGTG
GACTACAATATTTAACATCAATATTATTTGTTTTTATCCAATTAATTCAA
AAATGGGAACAAATTCTACAATTGCATCAGTATCAAGGCTTGCTTCAATT
AAAAGAAGCACTCATAGGCTTTAACATGAAGGCCTGTCAGGGAATGAATA
CCTTATCATtcatgaaatccttaagaaacccagtgctcctatggtagtgt
atatagccgtcttAAATATACTGTAGAGAATTCTCAACATTTAGGAAGGT
CCAATACAAGTGGGGTATAGGGATGTTAACACAAGTCCAAGCTTAGTCAA
ACCTTTTTAAGCAGGTTACTTACAAAATTCCTGAAACCAGTTCATCATTG
TGTACTGTGGTCTCAAAAGAAGACAAACAACAATCTTGGTGCATCATTTT
AGTATTGCATCCTCATTTTCATCAAGAAATGCCCCATAAggccattcacc
agcaagcgcgctattcaccaggctatcgcatttttttgagctcatgacct
tttattaagcccattcctattgtgtcaacatatggtctctgtccagatgt
agggattttttttcgcccgaagcgctatccccgatttctctgcgcaaaaa
gcagctccgttcgcccggagcgctatacctgttgcccattcatttttggt
cAAAATATTTGTCAGAATCGCTGTATCCTTCACTATTCCTCTCTCCGCTC
TCCACAACCAACAacaaccatgcccttggacgacaaatcatttcaaccat
cttccagcaaagaaggctcatcagacatcagggagtcagagactcttttt
gagctgaagaggaagatgactatggagaagacgacggtggcaggcaagga
caattccgacagtttgagcaagtcttctcgcaacgacaatgatagctctt
tggtaggcagttctgaacagactccattgccccgcaagacgaaacgaaca
aacaagactccaaaaaagaaggcaaccagtaagaaatcatcgcagctcaa
cagtgATGACAACTTGAGTGGGAATATTACTAcaaaggagaaggtgagcg
aagattctcatgactcatctgttgaagaggaagacagctcctctcatcag
tcacgtgccctgaggaccccttgcaagcgcaagcacacaaaAGTAAGGCG
CACAAGTAAGAAGAAATCAAAGAGCAAGAAGTCTTcaacaaatgttaatg
ctggtaaaggcaagaaggctggatccacaaccttcacacctgatgagctt
cttctgctttcaaaagcatacatgaaagtgagctgcaacgccaagcatgg
taccgacaaaaaagctgaaaagttctgggatgacattgcgctccactatc
tcgagcttgtgggaaaatcaaacaacatcaacaaagacaatgttgaatac
ttcacaatcgatgcccacaggaacactgagtccctccgcaactgttcgca
gcgccttctccagcctgctgtgcaaaagttctgtggcatcctttccacga
atgcaccacagttgggtgaagtcaaggaggaccagatcatggatcggtac
tactccaggatgcaccagatctatactgatcagttgcacaccttcaagag
agatgtccctcatgacttctccaagtgcatgaagggttatctctttctgt
gcagtcatccaaaatttgaagtggagattcccatgaacccctctgccaag
cgtccatcaaaaattccaaattccattcaggcagggggtgatggttacca
gttgagcaacaacaacgaagactcacagataggagagttttgtcatccac
ccgtcaagcaagagtcgcccagccggcagacaagtgtcaaagagagctga
tgcagtgaaatttatcgtcaatgaagttacaaagcagacatccacacatc
agaaggctccttctcacaaaggcgacccaatcatcggtgttatcgagaag
accttggtggaatcaaatgaacacatgaaaagcatcgcacagcagcaggc
aaccatggtgaaccatcaagtcatgatggcagcaccaacggaagtgagag
acaagtactttgaggacatctacaaaataattaatctggaaaccaagaac
aagagaatgcaggaagaagtaagacagctcgagttgcttgccaaaaagag
agagccagagaagctgaccggatcctacaatgaaactgatagtggttata
ttgaattgaatgacaagaaggttattagggatgaagaggaaggacggcaa
attgatggaacgaacggatgtgccatcacagaacaatcttgttggattca
gctagtggtggggagaacaacggtcaaggcagcagacctagcatcacgtt
caaagggttctgaatttgcatgtatgcacaacagagatagtagcgacttc
atgaatgaagcaaagtttgaacaattcatcttgaaatgaacgaacagtaa
aaatcctcctcgttgggatctgttgaatgaatcagagacagaggtaatag
atcacattgtccaagacgaggatcaagttcggagtaaagaatggggacca
tattcatggtaccgtcaccctactgaagagcaaattaagatagcctgtga
tggtaaacagatttgtgaatgtgtctaagtatagttttcttgtcaaatga
ctttttacatggtgataaaataattaacacattttgaattggaagatgaa
atgactaattattaaaattgttagtggattgtaatcatcacaaaaatcat
cagcggactccaacgcttcatcgccatacttctgccgatataaatgcctc
atcatcgcattcttcaacttcttcacaccatcacagtcgtagagagaaga
ccatctcttcatgaccatctcatatttaaactctcgcactagctggtcat
cccgtgcttccatcagtaatgatttgattccatccatgtcatcaattgtg
tcaccatcagtactctcaacctcagttgtagataATGTGTTGTATAACTC
CGCACTCTCCATCTCGTCATTTTGTCCTTTTGTCTCCACCATCATATTAT
GCAACAAAATAGCAGCAAGCACCAAGTAATTGTCTTTGTGGTGTAGGTTG
ATGGGGTGTATTAACAACAGGAACTTGAGCTTCAGTACTCCAAACCCTTG
CTCAATGTCCTTTCTGTGACTTTCTTGATCTTGTGCGAAACTGAACGCAA
GTTTGGTATGGGGATCAGACTATGAAGAGAGAAAAAGGGTCAGTGCAGGG
TATATGCCATTGACAAAATAAAATAACTTGTGAAATACTTCACCGTCAAC
CAAAAAATCAAAGTCTAACTCATCAAGCCGTCCATCGATCATGGACTCAT
ACAATGTCGATCGTTCCCATATGTTGATATCATTGAGAGTGCCTGGAAAA
CCAAAGGCAGCGTGCCAAAACCATAGATTGTTATCAACGACTGCTTCCAG
TCCAATACTGGCAACCTTTTCATGACCCTGGAATTGTCCTATCCATGCAG
TGGGACACCTCTTCCAATGCACCTGTGTAACATCCAATGATCCCATCATC
CCTGGAATCTTGTGAACTCTCTCATGCAGAGAAACTATGTTCCTTGCGTC
AGTCTTTGAAGGCCTCCGTTGGAATTTATTCGCCAATGATGGACAACTCA
CAATCCCTTTTGCAAGGAAGGAGATGCATCTTCTTGTGGTTGTCTCCCCC
ATCTGGAAGTAATCTATGAATGCGTTGGAAACACCATAGCATATCATCTT
CATGGCCATCAGGAATTTGACTTATGGACAGATTGTAGGCTTCCCTGCAC
AGCATACTGTTTGTCTCCAAAAGGAGTGTCTCTTTGCCACATGTGTGACG
AGTGTTTCAACCATTGTCCTAGTGATTCGAAATGTGAGCTTGAAGGATTT
ATCTGGGAAACGAGGGACGTGACCCATCCAGTCATCTTGAAAGCGCTTTT
GAGCACGCTTGTGGTCATAGTTCATGCGCTGCCACTTTTTAGTTTGATCG
TTACCTTGGTTTGCAGCAATCTGTGTTCTCTTCCCAGTTAttagtgattt
gacgatgttctcatgaacgttgcgtagaactataccttctacgacatccc
gtggaacttcatactcatcagggggagtgataacagcaagcgcgacagca
gctgctgtggcatcgtgaataaaagtagaaaacacgacccaaagataggg
tgaatcaatgttcttgtttgacatctttgaccaatgttcgaccatgacgg
gagatccactgcggtgaaatgaaaaaggaatgggggtgtcagaatatttg
ttggatgagacgacgacacaaaagggctatgctaatatggcatacaagca
ggcacaaattgagaagggctatcaaaaaggttagcgtgttacatttcgca
tggtcaaagacaaaattaacagtgggcgaaagtaaatcgatttgcgtggc
ttctaccagggctaatgaaaaaAATGCGCCCAGGGGATAACCtgtcaaga
ggggcagaattgaaccctagctagttaattggtgtagtgatgttaaagac
gaactaactaaattaatgagcagggttgatgctgctcctgtctatgctgc
tgcagctggagccatagctgtacgggctactacgctaggtaggcatagta
gatcagggataaggtgcctactacagtaagtaggcttaccctgatcaaca
caccctcgccgtttgcttggcttggctgcacattctaaaaatctggggga
gttaggcagatgtaaataaaatggtctaactgactgatgatgactccctg
gatgacttttgctagggtaatctgccagattctcgaaccctgggtggtac
tcaaaatcgaataactgttgtacttttccatctaacagccagaaatacct
catttccatacttcgagatttttgtctcttgatggcgttattgacaatcc
ccactgttgttgataagatgggggtgggcggttgtgggtggccgagttcc
tcgagcgtaagtcgcactatttttgcttcttttgcattgagaaaaagtgc
accgacctcggcttcagtgacggaggcggcaacgaatcgtaaaatcgtgc
ataggacatgtattgcaccgttgaggaagaatggattgtttggctggggg
aaccgaggaaaaagatgcctgctgctctgctacgtgcatttgggatggag
agatacgaggcatcagaatgcacattgagtatcatgtctgaggcatggta
tcgaattttggcatctggatattctctgttacttttgtttgcagctggga
taattcgctcagtgcggctggtatggtcgtgtcagtagctctgcagtagt
acaaaaaactgcccacaacctgttgaatgaatttgattcctgctttatcg
agacttgggctgtcgtctactggaatgggatcctgtgctcctttgccata
ctgtattggatatggtgaccacggacaatgttgtggtgtttttggcattg
catggttgtactttgtcaactgcttcttgacataacctggcacggaaatg
tccaggtgccgcattgtataatcccaatcaagtgtaatgccacagtataa
cttgccatcattgtcgactgtgacatcataatgctcttttaatgctgtga
tgagatgattgagatgttcttgtcccacatatttgattctgaagtcatca
acgactagggtgaagtgtactggcctgctgacatgtttccagaggcctgg
tgtgtggggtaatttgaaataaccatgttttgctaaccgtttcttgagga
gcttgtttgcaagaatgccgctctgtggaaggcagtagcagcctctatga
atttccatgtacaggaatccattgtgtattttgtcgtggagattgtataa
ttgtttgaattcttctggaaccaaatctgccttgattcgcatgtattcat
attggtctagtggtgttgccagataaaaattgcccacgtctgctgctgta
aatcttgcaccttgagtgctgagtgtgctgttccacaaaattcttgcggt
cgtgagatctgctgtcctggttgtgagttctccagggtaatctatgagat
ttcctctgactgttatgcatactcggtttgggtcttctttttggggccga
taattgacgacaatctgcgcatacgtgactgctctgtcttttggaatgtg
tttgatttcctcttttgacataaaaaataccgtgtcagtccctttcgtgt
ccttgtatccctgtgcttatcgacctaactccttgcacattcctttcatc
cagacttcatgcataatgggatcatttgctaattttttgtattttgtgat
tgtttcttgtgtcacaggatggacaacaccatttgccatatgatccagta
ggatattgtcttgaaaagtggttgtgtcatgtgtgaggtttgtggggatg
aagtgttgcgttgcttgcttgatgtgctgccccacgagttgatataccac
tcttgcagagatcccacatgcatttgccgatggttgtaaattgccgtgta
ttacccgtctattcacgtgtccggcgtactcatcgttttgcgaaataatg
tttgggcctggctttggaaatcgtgttggcgttgcctcttgcactcttgc
tgtttcttgttggaattgcttgacggttcgttttggttggcttggtgcag
gttcgatgggggttgcgtggcattcccgtctcctggtgcgtgccatgctc
tgtttactctcctcgtgaatagttgggagggatgctggcatgggcttgtt
gctccgtgtgactcgttgatgaatgagaggcgttgttcgtacagatgatg
gatttgtgtgattgactgacgtagatggatttgattctgctggcaccttc
tgaactggctgcactccatctactgtttgggtgaagatttttgagagttg
tcgcaatgcctctgtgaggttgtggtgaaggctgattggggctaacttgt
tgtgctgtcacagtgcactgataagatcctgcgctgccaacctgatggaa
tcacccggttcaattgcgggtcgtttgcaatgttgtggataaaattttgc
tgtgttcacgattttgtaccctctcgtttctgggatgtaaaatttgaagt
ttcgataatgctttttggctggcccaacgtaccacacatcaactgcgtgt
gtattccatgatgtcctcttttttgggtctaggaaaactaaagcttttgt
tcccactggtgccagcggtgtcttgttgaattcgaactgtccctataaga
ttgcatatgcggagagtttatcattgatgcgcgatgttcgtaacatgttc
agtgtgtcttgtccttgttcgatgaactgacaccagagttgtaatggaca
gttagggtccagcgttccgagtcctgctatccaatgatttttccaaggtt
tggattgccctctccgctgcattcacgcggtgatcgtctggatggactaa
ttgtattttggctccctttgtttcgatgaagctttgaattgtcttggaac
actggttatccataacatttaattttggttgaaaacctcttttcgtgaga
taggcatatacatcttgaaaagcttctagcatggacttgtctgtttgatc
tgcgagtgctcgcacgagaattgcattgcttctgtactcgtaggcaacaa
attgatatcttttgccatgaaatgagcgtacaggaaaatgtcctgtttga
tccgtatagattgtaccggggttttgctcaccgattgttgctccaatgaa
cagctcaacctcttgcacatcttccacaggcggattaaagtccatagctt
cttctttagattgggattcttgtcatttcgtggtggaacgtaatcctttt
cgagttcgattcatgcggccctttgccgtggcggttgactcgggtaagta
ctttctcactaatgctgacgagatgtgtggaaaacctactaattgcccgt
tgtcaattgccttacagagtgtgtcgattgttggcaaaaatagacactgg
ttgacataggccaagaatctggagcttccagctggaactccataagtctc
cttcacattgtttgatacagaggaaggactcaaaagtcataagatatgag
tttctcagaaatcatatccaaataggattttccttcctagaactccacca
tacacattgtaggtgttttcttaggttgaatatccaatggaggatttcct
tctcaggaaccttcccatgggacagttcctttgggcagttgaatatgagc
cagtcatggaactgccacaaatcactgccaatctctcccatgatcatttg
tgtttttatgcatgagataactagtatctcattcatcagttgtacagtag
tattaagctcataaaaacaaagtcagcaaagtctacaacaagatttttaa
atactttctggcttaggtcactatcaattgataacctactcgagcaaatt
ttttggaccgtctgtccatcgccgcactgtccttcgaccgtccgtcaccg
tcgagccgaccaccgtctgttcaacaccgccgcgtctgtcctccgacagt
ccagcgttcagcatccacgtgttcgcccgtcgagccaccgtctttcgtgc
gccggtaagtggtagcaccacgtctgcgcttacgtgatcccgctgccaac
aagattcgtgccaatcgtgtctccttcgagtgcgaaccgccacgaagctc
ctacaagacccttttccttggaacaagtctcggagcagccctctcaagaa
tgtctgcggagaaaatagcccctatagggcttaagaaccaagagtgcgag
ccggaaggggtggcgaaagcccctatccgttatgtgccggatcgggaccc
agtccaagaagctttggacctcaagcctgagaccctcaagtgcaccctcg
caaatgggtcagaaacccgagtcacggtttggtcggacacggtaccaacg
agcagtttgtactgcacgtgaacaaggcgtatagtaccgccaagaaaatg
ggtctaattccgcctgcgatgatgccgaaaaggcatatgactcaaaaagg
tgattggaaggctgttctacgcgaacttgccgatgaccccctcagcaaga
ctgagaaggagaaaagaccgcagagtcactctccctaaaggccgacatgc
tcgccttaaggacaaaaatgaccgactcggccctagaagtttttcaactc
tacgccaaccttctcactgaggaggcacgtcagccctgggacttaattgt
caaggagcagacagagtcaagtccctttcatgacatcttcggagtcgaaa
ggaagaagtcaccgggcaagacgtccgagtcattcaggaggtgccagtta
ctccacctccaattgtgtttcgcacatgacgcaggcgaaaatttgaaatt
ctatatttcaaattgcctcaagaagcccaacaaggttcgggtgcgtcagt
ttgtgcagcgtgatgcagctgaacaactacgtggaagacctcccgtgctt
gtattacagcccgagcgctagtacacagacccaacaggtctactccttca
ctgacgcggaacttgaatgccacatattgcgcatgtgtccgttgaagtgg
caggaccagtaccacttgcttgagaagtgctatcccgaaggggttaagcc
tctattgctcattcttgagcgaattgaggtggcgcacccagtggatgaga
ggcagtcgtcttctaagcctgcaaaggcccaaggagctgaacagccctcc
aagaagttcgcgctaggcgcacgaattcccaagaagcccaagcaagcacg
cacggaggatacagcgtagacaagaactgcgagctatgcaaaagcatggg
ggcgcacacaccactgataacaccgcggagtgtcgccggtacaacaaaga
cggaactcctacgtgaggtactttcgggcaagctgcacgaaagtcccgcg
aggatagtcgcccaagaagtcctacgcccaggtcttggctcgcatggaga
agcttgagaagtctctcaagaaagccaacaaaaaaggcaagaaacgtcgc
cgtcgcgaagaaagtgacagcgattccgactcatcctgaagcgttgggtc
gggtagtaccggggaaaatgaaattagttgtaagaaaattaaaactaacc
acgaagttagccaattacactacccctggtccgataaaaactaccagtaa
accaaaattagaattaaatgacaaaattttaattccggattattcgagtc
ccttagtcactgcaaacgaaaaacaccggtaacctccccgtacactcaca
aaacgtcagagtgtacggggaggttaccggaatttcaagagtgtacgggt
gggttaccggttttttatacattacttaagccgcattttcgtttatcatg
ctaagctttgaagcaaaaaatcttccgagtggttgtttgtttcatgactc
acatttagtgaatcacgagttgtaaacagcaagatcacctgttgggtcta
gttttggtttcaattctaggcttgatcatgacttcatttggtgagtgtgc
tttgggcctattcatattttcaaaacaatatggtactatcagaagtgact
gcgccaaaaatgagaatacataagaataatatgtggggctgaaaattggc
agtgtgtctacgtaactgttacttattcctttgtatcaccacaccaaatt
cttgtgtggcggatttgtatgataattcagtttagtacatctacgtatgg
taccatactacaacaattgtgcttgacccagacacaacagtatggtacgg
taccatagcagcaagccctctcactgctttcacatcacacattttttcaa
ttacatcactgataccccaccgcccatcatggaatggccgaaactcagtc
cacagactgagttatccctcccgccttgcaccgccatgttgccaacaaca
attggcagcggcggtatattttgggggtgagtaatcacgatttcatcttg
ttatgcaattttatactcaccacacggccaattttttttcaattaattag
ttgcaggcctgtcggcgaaatcgcgaaactcagtccacagactgagttag
gccttccgccttggaccgcgtttgccaacaacaattggcagcggcggggt
atattttgggggtgagttgacgaactcaccatttttactataatactcac
cacacgtccaatcttttcaattaattagttgcaagcctgcggcgaaatgc
gcgaaactcagtccacagactgagttaggcgtctgccttggacgcgttac
cgccagttagcgccgcctggtagccacttcttcaattcttcacaactaca
gtttcgggtactggcagagcatccttgatccattgttggggttcccgtgt
gagatcatatggaatgcaagtttacagcgaaccccccaaaattatcagaa
tgtagaacgccatcgccgataagagcaaaatagtccccatccatgtgtgt
tatgcggtttccacattccatgatgatgctgtgttcattatccacaatca
agggaacgcttttgggtgttgaatagctggaagggggtaagggtgtgaaa
taagaggaattggtgatcttaaaccgattccattttcccgcgatggaatt
tttgtcttggcatgtcttgttacgatacaatacggagattatcgacgggc
tgaaattttgtcacctgtgtctactgtatttgtactggattcctatgtga
tacttttatgcaggtgtcgcgccattttccatcaattgatgagaatcata
catgtcaccataaatctctattgtatcgcaccccaactctctgcatgaca
caaaaatcaagaccgctctggtggcattattatttcacgcaatggctcgg
tgcaaactaaACTGCTCGCCAGTCTACTGGCGGAAAAGCTCCCCGATAAT
AGCTTGCCACCAAGGCTGCTCGAAGAATGGCCCCTGCATCGttttttttt
ttttttcttttATCGCCCTGGCACTGCAGAATTCTCGCAAAATTCTACCA
AAAAGCACAGATCTTCTTAACCTTAGGTGCCATTCCAGCTTTGCAAGGGA
AGTTCTGCAGGATTTAAATAGTCCAGGTTCCTATCCACATTTCACCGATG
TTCGCTTTAGAGGCTTAATTTCTTTGTTGGCTATTCAAGAATCTGTAGCA
TTCAAAGGCCGACTGTTTGAGGATGCAAACTTGTGTGGCGATCCATGCCA
GGAGGGTCACCATCATGCCAAAGACATGCAACTTGCATTGCAAATAAGAG
GGGACTCTGAACTGATGCGCCACTAATGCTTTTTTGGAGATGGGGAATTT
TACGGTGGCTGTTttgagtgacctcgggtgtgagggatgggcttgttgga
accctccacggcgttcatgtctcagattctgaaatcccatgccacttcgc
tttaagtaaagcggatcgactaacatgggacaggtcttgtccacttatga
tgatgtatcaaccttgaatagtgctatagtattaatgatcatgtggggct
ttgctggttcttggtgcggaggaatcaagaacaattaattatgcacacta
tagttgtggttgttctttattatgtatacagtgcctaccccctttctccg
ctgacgcttttgtatggtccccggccctatccccccttagtatgaccctt
tgttgtgtTCTGTCAAAGTACCTTTCAACACCCAACCTCGCTCACTTAAA
CCTTCTCATATTTCTCTTGGACTCGGGGAGAGTTGCATATCCTTTGGCAT
GATGGTAACCCTCCTGGCATGGATGGCACACAAATTTGTGTCTTCCATGA
GTCCAATAGGAGGCCTCCTGTGATACTGCCAATGCAGTGGCTGTATAACA
TATCACCGGAAATCGTAACTTCCTCAAAACGCTGGAATGGTAATTTGCGA
ATCAGGAGATCCGTCCTTTTCTGGTACTTACGAATCTCACGGAGTGCCAC
AGTTCCTGGACGATAGCGATGGGGCTTCTTGCAACCTCCTGCAGCAGGGT
GCACTCTTGCGGGCTGCCTTTGTTGCTAGCTGCTTTTGGGGGGCTTTACC
ACCAGTAGACTTGCGAGCAGTTTGCTTCGTTCGAGCCATGTTGTCTTCTG
ATGATCTTATACCTTTGAGAGAACACCTGCCAACCGGTTCTGTTAGCATT
GAAAAGCTGTGTCAGGCtgaaattgaatagtgttgtgttagaagagaggg
tttgattgaatgaatgtgagttctgtttacacttgtcacgagacagtgga
cccatgttgttccgtcacaacgatttttggtggatgcttcatagaaatcc
ctcatctagtagaacttgctggactaggcccaacaaagtatctttgatgt
acagactcgtgattgaggaagtttcagtcatgaactaccggtatgccacc
cgtacactctggggtaattttgtgtaaaaacttagcgtgataaacaaaaa
tacggcttaagtaatgtctaaaaaatccggtgacccacccgtacactctt
gaaattccggtaacctccccgtacactctgacgttttgcgagtataccgg
gaggttaccggtgtttttcgtttgcagtgggtctactacgctaggtaggc
gtagtagatcaggaataaggtgcctactatagtaggtaggcttaccctga
ttaacacacccttgtcgtttgcttggctttgctgcatgctctaaaaatct
gggggagttaggcatatgtaaataaaaaggtctaaccgattgatgatgac
tcccgggatgacttttgctagggtaatctgccaaattctcaaaacggtga
tactgaaaatcgaataatttttgtatttttccgtctaaaagccagaaata
ttgcgtttccatacttctagatttttgcctcttggtggtattatttacga
ttcccactgttgttgagttgtcgatgtggatgggggtgggaggttgcggg
tggccgagttctttgagagtacgacgcatgatttttgattcttttgcatt
cagaaagagtgccccaagtttcgcttcagcggcggaggcggcgacgaatc
ttaaaattgtgcagaggacatgaattgtgacgttgaggaggattgattta
ttttgctgtgggagtgaaccaaggaaaaaatgcctgctgctctgctgcgt
gcgtttgggctggagagatacgaggcatcggagtgcacgttgaggatcat
gtcggatgcatagtgtcggatttttgcatctgggtgtgttgccatgtaat
ccaaaaattgtctgcatcattgcagcctgttttctattgcttttgtctgc
agttgggataatttgctcagtgcttcgcccacaacctgttgtattaattt
gattccctctttgtccagtggtgggctgtcgtcggtggaaatgggatctt
ttgctcccttgccatatttgattggatacggtgaccatggacaatgttgt
ggtgttttgggaattgcatggttgtattttgtcaattttgttttgacata
acctggcattgaaaggtccaggaaatgcttttcataattccattcgagtg
ttatgccacatataacttgccttctttgtcgagttcacgtcataatgttc
ttccaatgtattgatgagatgtttttaatgttccccccccacatatttta
ttccgatgtcgtccatgaccaaagttaattgtactggtctgcttacatgt
ttccataggcctggtgtgtggggtaattcaaggagcccatgttttgccaa
tcatttcttgagtagcttgttcgccagaattccactttggggaagtccgt
agcatcctctgcggatctccatataaatgaatccattgtgtattttgtca
tggagtttgtacacttgtttgaattcttcagggaccaaatctgtcttgat
tcgcatgtattcatatctgtcgagtggagttgccagaaaaaaatttccca
cgtctgctgccgcaaattttgctcctggtgtgctgagtgtgctgttccac
aaaatttttgctgttgtgagatctgctgttctggttgtgagctccccagg
ctagtcaatgagatttccgcccactattattctcactctgtttgggtctt
cttttgcggatgataatctaccacaattcttacatacgtgactgttctgt
cttttgggatgcgtttgatttcatctttggacctgaagaaaacagtgttg
gtccctttgtgtccttgtatccttgtgctaatcgctctaactctttacac
attcctttcatccacacatcatgaatagttgggtcatttgccaacttctc
atattttgtgattgtttcttgtgttattggatgtactacgctgtttgcca
tatggtcgaggagaatattgtcttggaaaatgtttttgtctttttcgagg
attgctggaatgaagtgatttgttgcatttttgatgcgctgtcccatgag
gtgatagactgcttgtgatgtgatgccacgtgcatttgttgacgcctgta
aagtgcaatgtctattcattctttccacatgacctgcatgatcatcatgt
tgagatctaaagtttggcattgttttgctggcattgcttcttgcactcct
tcctgttgatattgctttattgttctcttgggtcagcttggcggtgattc
gctctttgctaacgcctccttgtgcactccatgctctgcttgctctcctc
atggattgttgggagagattctggcattggtttgatccttcttgtgactc
tctggtgaagtattggaattgctctgactgtggatggattgctggggtta
ctgacatggatggtgctgtttctgttggcaccctcggaactggccgcact
tctgctgctgcttgtgaaaagatttctgatagttttctcaatgcttcagt
gtgtttgtgatggaggctgattggtgctaacttgtttttctgtttcaatg
cactgatgagatcctgtactgccaacctgatggaatcacctggttcaatt
gctggttgcttgcaatgtcttggaaaatattttgctgtgtttgcaattct
gtatcctctcgtttctgggatgtaaaacttcaagtttcgataatgctttt
tggctggcccaacataccatgcatccactgcatgtgtattccacgatgtt
ctctttttcggatccaggagaaccaatgcttttgttcccactggtgctag
aggtgttttgtcagattcatattgtccttcaaggatggcatatactgaaa
ttttgttatttattcttgatgttatcaacatgtttaggttgtcgtgtctt
tgctctatgaattggcaccataattgtaatgggcagtttgggtcaagcgt
tcctaagcctgatagccaatgatttttccatgtttggattgccctttctg
ctgcattgactctgtgatcatccgtattgactaactgtattttggccatt
ttggctccattcttttctatgaacttttgtattgttttggaacattgatt
atccataacattcaattttgtttgaaaccctctttttgtgagatattcgt
acacttcttgaaaaggctcgagcaatgatttgtctgtttggtctttctgt
gcacgaaccagaattgcattgcttctgtaatcatatgccaaaaactgaca
cttcttgccatgaaacgaccacacagggaaatttcctgtttgatctgtgt
agatggtaccagggttttgctctccaatggttgatccaatgaataactga
acctcttgcacatcttccacaggcagattaaaatccatagcttcctcttc
cgattgggtttctcatctttttgtggtggatcgtagtcctttccttgttc
gattcatgtgcccttttgaagtggctgttgaatcaggtaagtattttctc
accaatgttgatgtgttgtgcagaaatcccactaattgtccattgtctat
ttcttttcatagtgtgtcgacagttggtgaaaagaggcattggtatagaa
acttgatggtttctgccaaggatgtggattggtggatgcctccagcatac
ggtacatcgtttgccatgcaataagcttgttgatccgtgttcccattgag
tgggacgtaccacagtccatttctcaaattttttgttcctgtccacacta
catgtcctttgtgggtgacaacacatgtatgtccatcaaaaagcacatta
catccggcggcacacaactttgggacggagatgagagttttgttgaggcc
tggaataatgtatccggattttgcggatgccggcagtgtcgggtgaggga
tgtttgcggtggcagttgatgacattgtccctccattcggtattgttaca
tgtacagggttgtggttggtattgaaatcgttggctggtgcggatttggt
gaggtagttatcggtggctccggagtcgatgatgccatagctgtcctcgt
ctaaaacataataataatttgtatgtgtgtctgttgttgcttttaaggct
agattagttggggtggagtccgaacggctattattgttgacataattatt
attgttagtgtcactacctttttcccctaaccatcacaattgtgttttgc
gcttcgccttcatgcatccattacagggattatccctggtcgccgtcgca
atgtgcccttcatgtggattggggcatgttgcactcgtgtgccaatcagg
aatatcaaaaccacagctccaacagtaattccagtttttgtgatatttta
ctggattcatgggtgtttgttgataaaacccatgacttgggccatgtcct
gcaggcatatccttggggttgttgctgcatgtactcattgtatctgcctc
accctcttccacgaccacatccacgtccgttgccactggcacgaccgcct
ctcctaccagattgttgtccatatccttgggttggttgctgatagtgttg
gtaggcctgatatggtggcgacggcggtggtggcatttgtgtcgtgtatc
cgggttgcgggttcatgccgtaggctgcgttgatgatgggtggatgcatc
gctggtgttgcggtagcggtttgattgttgaccgctaagaggagttgcgc
caattgttgctggagtgttttgacatccaaagcaatgttgttggccatgc
ttgaatttgcttggcttaattggtggaacgtggctgcattgtcttgattt
gcctcgccaaaccgttggaggctctcgtagtaggcctgctcggcgtccgt
gatgtcggatccttgagacccactgacatttcccccatatccatgttgtg
atgctgtccttgtggtttcatgccacagatcaatttgccgggtccaaaac
tcattgaattttgcccacgtgcattcattgggcggtagttggcgccattg
tccgtactgtgttgcgaacagccctgtatcgagaataagtttctcaccga
tggtgacgaggtcgttgtcgttctttttgtggccgacgaaatacccaaag
aggttgccatcattgatttgcttgatgacgtctccaatgtccctttcttg
tgggtcccatggcgccttcattctctcttcattcgcggtgatgtcatggg
gtgtgggttgaccccacttggtgaacattcgattgaaaaggtccccgaaa
atgcggtcgggcaaccctgtgaacatctgcgtgagggcgcaacaataatt
agggtcgagttttgccttggcgatttcaatgagtgccttgtgcatgttct
tgtgttggttgtgtagttccttattcttttgccaggtgacttgtacctgg
gcattgtaggctggtgtgccttgctcattgaatggtggcactaacggtgg
aactaggggtgccacgatgttctcttgggtgatctggtggtaaatgtctt
gtgggagacagaccctcatcagttcgagtattcgcactcgatattttttg
ccccctcggaaacttggttgaggaagttgataatttgtagcaatctggtc
gtccgtggatcgggtcgatgccttcatttttgattgtggccttgagtgtg
gccacgtcttgtgcgtgatagatggtcgctgagctcattgttgatgttcg
caccctcgggggttgatattggttcggagaatcaactgacgatggaaagg
tttagttagttctgtcaagaggggcagaattgaaccctagctagttaatt
ggtgtagtgatgttaaagacgaactaactaaattaatgagcagggttgat
gctgctcccgtctatgctgctgcagctggagccatagctgtacgggctac
tacgctagatagatgtagtagatcagggataaggtgcctactacagtaag
tagTGAGTGGCCTAAGGCGTCTTAATTTACAGACATCATAAATCTCACCT
CATAAGCTTGCTGAGACTACAATGCTTCAACTCATGTAGAGTTGgaccgg
aacacacacagatttgaattatttgatcagacgaactggaactaaaacat
aaaaaagttcttggatgtgttcactttgatagtccattgtccattgggcc
agatgattgggtggatatgcgatggtattatcaagatgtcgatcatgtga
gaatttatgatgttttcattcacaacacttacttttcatgtgttttacac
aatctcaagggaacgttggttgatgtttggccaacataattcaaatcaga
aattgttgggtgtgtgtgctcataatcatttaaaatggatctttgatgaa
cgtcagtgagtgttagcataaagtaacgacaaaaaacactgacgctaact
ggttcacaccaatttattcattttcggttgaatacttactgtcgacgtca
acccataagggtgggccTATGATGTGAAATATTTTAATTCGCTCAGAGAG
TATTCTTCAGCAGAGAGGAGCTGTATAGAGTGTCTATCAAAAGACAGATG
CATACAGATAACAGCAACAGGCTTCTACAACCCATCAATGCTGATGAAAT
GTAGATATGAAATGATAAGGGAGATGTATATTGCTCACCCACTAGAAGTA
TATTTTGCCATGATCGTGGAATCAAGCGACCTTGATGACACAGGCAAGCT
ACCATCAACCAGACCAAAACATCTTAGACCTTTTCATATCAAGATTCAAC
GTTGCAGTCCTGTGCTGCAGTTTCCACCAAACACATTTTTGCTCACAAGT
TGTTAACGCAATTTTTTGTGCATCTGATTTTCAGAGCTTGTAAATAATGA
TTTTCTACACATTATTTAGCGCTTTGTGTGTGCAAGTAAGCACAagtaac
acaccttagtacacacacatcatcatgctggtaacttttggtgtcaatca
tgtcactagagaaaatgcccatttctgatgtgTCCACATACACCCTCCCA
TCCCACCACAAGGGTTAGCAACACATCTAGCTACCAAACTTTGGAGTCTA
GTTGTGCTGGCTGTAGTTGGAATCCTCAACAACTACAGCAGGATCATGTT
TACATGTATTAAGTTGCCCATTTGTCGCTGCTTGTTTATAGATTTACTAA
GAGTATCCTGAAGATCACATAGAAAACATTATTAAGTTGACTCTTCCAAA
AAAGAATTTTTGGGGAAGTTTCTGTCACGTTGTCTTGCACTTTTTTGAAT
GCTAAGAGGGTGGAATAGTTCCTCCATTTGAGAAAAAGTTACATCCCTTC
TCGTTCTCCCGCCTCCATTCATCCATTCATTCAAGACCCGATCCACGACA
TGCGTAGGCTTGCTTCGTACGTAGACGTTTATGCCCGCAAAAATACATCG
GATGAAACATAAACTGTACAATGCAATCATCTCATTTCGTAGTGGGTAGT
AACGCTTGTATTCAATGTTTTGCCCACTTTTCCCCGCGCTCTCGTTGTCG
CGTGTTCAAGAGAGCTTTGGCTCGCCTCCACCGGTCGTCGTCATACACGG
TTTTTATTATTATTTTTCGATTCCATTCACAACAAACCAAACCCTCCTCC
GACTTTCTCATTCAACCAATTCTATAAACAATGTCCGACGATGATGTAAG
TAACAATGATGTCGATTGATCGTCTTGGTCAAGAAACTGTCGTCTATTTG
TTGTTCTGCGTCCGCTTGAAAACACACCTTTGAATGAGTGAACTTTGGGA
ATTGTCCCGCGGGAACGAATCGAACGCTTGACAAATTCCATCAAACACCG
CCTTGCCAAACTCTCACCCCCACTCACTCACACTGTCCACCGCACAGAAC
GACATCTGCCCCCTCTGCTGCGAAGAGCTCGACCTCTCCGACAAACAATT
CTACCCGTGCAAATGCGGCTACCAAGTCTGCATGTGGTGCTGGCACCGCA
TCAAAGAATCGGAGTCGGGCCTGTGTCCCGCCTGCCGCACCCCGTACGGC
GACGACCCGCACGAGTTTTCGGCCGTGGACATGGAAGAGGTGGTCAAGGC
CAATAAGGAGAAGATGCGGGCGGAGAAGAGGGAGAGGGAGCTGTTGAGGG
CGCAGCGTGAGCAGGAGGCCAGGGAGGGGATCGTTACGGGGGCGGCGTTG
GGGGGGAGCGGGGAGGGGAAGAAGGAGAGCTTTAGTCTGGGCACGGCGGG
GTGGGCGGGGGAGTTGGGGCATACGAGGGGGCTTCGGGGATCGATGGGGC
GGAGTTGGTGGCGGCGTTGGGGGGAGCGGTGAAGGGGCCGCCGGAGCCGC
CCAAAGATCGGAGCGTGTTGGCGACCATGAGAGTCATTCGCAGGAATTTG
GTGTATGCTGTGGGGATGCCTCCGAATATTGCTACGGAGGACCTGCTGAG
GAAGCCTGAGTACTTTGGGCAGTATGGAAAGATTGCCAAGATTGTCATTA
ACAGGAATCATAATCCTGGAGATCCGAGGAGGGCCAGTGCTTCGGCGTAT
GTTACTTTCGTTCACAAGGTTAGTTGATGGTTCGATGCTTTTGTCTGCGT
GTCTCAAATTTCTTGGATTTCTTCTTTTTGCTCTAGATCCTTCATCTGAC
TCCTTGTACTACTTAAAATTAACAGGAAGATACACTCGCCTGCATCCTCG
CTCTCGACGGCTTCTACTACGATGGCCGCAACATACGCGCATCCTATGGC
ACCTCCAAATACTGCTCTGCATTCATCAAAAGTGTCAAGTGCAACAACCC
CGACTGTACCTATCTTCATCACATGGGCGATGCGGAGGATACCTTTACAA
AGCAGGAGATTCAAGCGGGGTACGTCACGAGTGGGAGAGATGTGTTAGCG
AGGCAACAACAAATAATGGCGCAGTTGCAGACGGCCGCGTTGGGAAATTC
GGCGGGGAGGAAAAAGGTAGGGGGCGGAGGACCTTCGGGGACGGGAAAGG
CTTCTACCAATCCTGTGTTTCCGCCACCTACATATGATGAGCCGTTGCCT
AGGTCGAGTTTGGTAGCACGGCCCCAACCTGTGGCTGGGGCGCAACGCGT
TCGTTCGATAGGTGCAGTGGGTTCTACTCCTGCGGCTGCGGCGGTTTTGA
GTGTCCCCATCCCTGTTCCTTCGGCGGCATCAATTGTTGCTGGAAATCAT
AACCTGACGTCTGCGGCTCCTCCTGCACCACATACCACTTTGACACCCCT
CACTCCGCTTAAGCGGACTGGGTCTGGACCATCCCTCGGAAAACCTACTG
TACCTGCGGGGTTGACAAAGCCAATCGGAATTGTTGGGAGTTCGTCAGAT
CTTACACCCGCCGAGTCGATGGCACTGCAAGAGCAGAGGAAGGAGGCTTT
GGCCCAACAGCAAAGGGAGATAGCGAGAACCTCCAAACAGAGCGAAAATG
GCGTGAGTACAGCGAAGTTTTCTTCATCGCCTACGTCTTCGGTCGGGTCG
GGGGCTTCCAAAGGCGACATTTCGGCTTCTGGACAAAATTGCGTCGTTGG
AGGTGCGCATATCGGGGCCATTGGGTCCGGTATCGGTGGTGCAAGTATCA
CAATGGGATCACCCTTGATGGGTGGATTTTTCCCCCCCACAAGTCTTGGA
TCTGCTTCCTCTTTTGCCCCTTCGTCCACCTCGTTGGAATTTGGATCAAT
CGGTCATGCAACTGGCAGTGGTGCTCTTGGCGGACAACCGATCGGTCGAA
TTCCGTCTGATGATTTGAAACCTGGTGTAATTGGTGGGATTTCTCTCGCA
CCTCAAAATAACCCGTTTAGTCTGGAGTCATTATTGTCAGGAAGTTCCTC
TCAATCAACTGGTGCGGCGGACAGATGGGGAGCTGCTGCGGGAAACACTT
CTCAAAGTGGTTTATTTGGAAGTAATGGCTCATTCGGCATTGCCTCTGGA
GGAATTTGGGGAGGCGATGAATCATCTAGTCCCCAAAAGCGCACAAATCC
TGCACCTATCGGCCCATCGAATCGAAATGGTGGCGGTAACATAGGATCTG
ACATTGGCGGAACCAGCCTGTTTGGAACGAACTCTAACCCTTTTGCGTCA
GGCGGTGGAAGTTCTGCCTTAGCATCCATGCTTGGAATAGAACTTCCTAC
TGGATCTGGCTCTCTACGTGAGTCTTCGGGTCTCTTTGCAGGGCAATCTT
CCTTCAGCCAGCCAGTCGGATCGTTGAGCAATTCGAATGCAGTAGGTGCG
ATTGGCACGAAGTCGAGCAACATGTTGCCAATCGGAGCTCCGTCTGGCTC
GCAAGGTATTACGATTGGAAGCTATGCCAGTGGTGGAGGGAACAACAGTG
ACATGGCTCTCCTGCAAAGCCTTCTACCTGGCGTGAACATCACTAGTGGT
AATGCGTATCGTCCCGCCGCGCCTCAACAAGTTGGTAGTCTGCAGCAAGG
GAGTCAGCTTGGAGGCGATAAGTGGAATGGTGGAGCATCGTCGCAGCAGC
AGTACAACCCGGATCAAGAGCAACATCGTTCTGGTAATATTTGGTGAATG
AAATTGAGGTAACACCAATTACGTATCAATAAGAGTACACGAGAGAAGTG
AAATTTGGTTATCTAAGCAAGAGATATGGAGAGGGTAATTAGCAATGGAA
CCGGATTTTAAATGCAATGGACACAGAATGGATTTGAAGATGACGGCGTC
GTTTGTTCGCGGAACAAGCACCTTAAAGATAAACCTAATCGCTCTCTTAA
TCACGAACTCTTAATTTCCATGAATTTAGTTAAGTTTAGTTATATTACCG
AGCTTCTTTGCTTATTATCTTGTCTATTTCGCCTAGAAAAGCCTTCAGTC
CTTTGCACTTCAAATAGGACTCAAGGCGACTATCTCTCTTTGCATTGATA
TCTCTATCGTCGTCGTGCTTTCTTTTTGCAGATTTTTTCTCATGGGAACT
CCGCTTTAAGGACTTATCGCCCTTCTCGTGGGAACTCCGCCTTAACGATT
GATCGCTCTTGTTACGAGATGAAAACGCACCCCCCGACATATCCACTACC
CCCGATGTTTCAGCAATCGCTTCTCTCTGTCTCACCACATGTTTCGCTTG
ATATCCTTTCCCTACTTCTTCATTTCTAAATTGCGACAGATCAACTGCGG
TGTGTGATTTCGACCTGTCTCTACCACCAGCAGTTTCGCGTTGATGCTCA
ATTTCAAGAAAATCCCCCGCCCATCCGCTGTAGAGAACGTTGGAGGGCGG
GCGACGCTCGTCGTCGCTGCTGCTGTCATCTTTGTTCTGCATTGCTCACG
ATTATTATTTGGAGCTTATCTGAGCTTATCCTCGTACAGGGGTGCCTCAG
TTTTGTtgtcaagattttttcaaaatcttgttgtgtattggaaactgagc
ccctttctgccccttttctccttctcctTctgctcctccttctacttctc
ctcttccttctcctTCAGTGAggctgtgacttggttggacgaatagggaa
tagagaacagggttttggcgaataaaaaaaattaacctctattcaacgaa
aatcatgacaacgttgaattctgttgaactgctcgaacagcaaatagccc
aatagagcaataacaatttagtctacctttaaacatccaaagatgtaatg
ttgtatgtaattgaatttagttgtagaaagaaggtcttgatgtgagcatt
taaaaaattagcaagtaaaaataacatacaaataaatattgttacattga
gaccatgaccatttccgccgcatcactccattgtcattaattgtgagtgc
cactattgtgattgtgagcacccctctcgttgtcatagagttgattgtcg
cgttggttgcattctccattgtgagaacatttccaacatctatcgtgact
gtctccttgttgcgcgatgtgttgatgtgctggtgcgcatgatgtcatga
ttgtttgtggaggatttgtatggtagatggtcgcgattgtcgtggtgaga
tggtggtgtggtaacaaaaaaagctattggtctattctcaaatggctatt
cgacccaccgaatagcaccctctattggtctattcgaattcgccgaaaac
gaatagagaatagaaattgactatctgtcggtctattggagggaacaaag
tcataattttttgggccgaatagaccgatagaacgatttcccgataaaaa
acctattctctattctctattcgtccaaccaagtcacagcctgagacagt
tttccacttttcgccacaacaggtacttccagcgcaatctccttacctgt
aaataatttattttcgggttgacgtacgtgagttgtatagtcagtagtca
ttatgttttgatctctgttcacctttaaaattatatatcttatttcaaaa
atATTCCGGTTTCATGTTCCAGTCCAGCTGAAATGGGGAATATTGCTCAA
TCCCCTCCAAACACTCCTGGGGGAACAGTGACTATCATCCCTGAATAAGC
CACGTGGAACTATGTCGGTATAAACCCGTGCGCATCCTCATTCAAAAGCA
AACAAAAAACGAAGATGACCAGACGGTCATTACTACAAAATGCTATAGGT
GAAGTTATAATATTTTTGTGATGATTCCTTTTGATGTAAAATACATTTCA
AGGGGTCAAAGCCAAATATTTTCATTTACCACATGGCTATTTGGCTGTTC
TGTGTTGCCCTCTGGATGAAAGTCAAAATATGGAACACAGATGTCAAAAA
ATTGGTCAAGGATTGGTGTTCTGGTTTCTGTATTTTTCTTAGAAAGAGAC
AGCCTCAGGAATAGagtggagccatcctaatattcctatttcagaaaatc
ctatgggcctgtatgtgtaaatacattaattaggaaggactgtacagcat
tcttaatattcagtggaatgtctaatgacccTAATCCTTCCCCCAGTATC
AATGATTCAAGAACATCAATGGGAAGTACACATTATTTATTTCAAAAACA
CAGCTCTCATGTGACAATCAAATGATTGAACAGACAACTGAAGACCAAGT
AAAACTATCAACTCCCTTGTTTAAACACACTGAACAGATGAAACCAACCA
GAAGTTACAAATCTTTGTTGCACTGGCTATGATTAGCAAGCCTGTTCCAT
TAGTTGATTGTTGCTACCAGTTCTTTTTCCAAAGGGCAATTTTTCACATT
AACACTGTGGTTTCTTGTTGATTGTCACTGTGTTCAAGGACAACTTCCAT
TGAagctactggtacatttctacagctgctggatgtcaacaagcagtcaa
aaagtaataggacgtgaggatttagaaatttcaatcccgtgggatggggt
agggattccctcccaagggatttgatttaggacgctggttaggacttcct
agatggagtataggtcattgctagatgcggaagaatgaaaaaatgaaata
gaaaatagTAGGAGGGCTCCAGTGGTGAATTGTCTTGAACCACACAATCC
AACAGCAGCAAGAAATCTTCCATCCATTACCCAACACATCACCTCCTCTT
TTATAAACTCAATCTTTGTGTCACCATAAAGTTTGGATGCActtgtcttt
tggttctgaagtacaagatgagtacaaaacttgcgtttgtgctcgcacag
tattgtaagacattcccacacatgattggtgctaaggatcattgtatttg
tcagcgttacatcccatgttgctcattgtttagaatcaaaaagtgccctt
ggtgacaagtttgaaattggcaatgataaggccatgatcaccttgacAGG
ATTTGACATTCCGTAATTTCATTATATCCTAAGCATTTTTGAGTCAGTTT
TTGACAGTACACACCATATGTTGACAAAAATGGATTCATTGTTTAAAAAA
TGAATACAAGGAGAATCACAACCATTGCAtcctgctgattgccctagact
catgttgacgtggagtcacatacctggatccataacagttcttcaacttc
tctttggaattacaatgacttctgttgaaaaacatcttcaatttgcaaga
agaatttttgtgaggatattaaagaagaatgaattcacaaaaatatctca
tcctatcacaagaagttggaagagtacaggagattcattgagtcaaggca
cctccattgaccaatgtgtggtgtggggtacaattgatggTTTTGAGTGT
CTGATAGAGAAAGCCCTGTATGAAATTCTTCTGCTGAGGGTTTTCAATGA
GTTGAGATGAGATCACTACATGACAGTGGCTCTGTCTTTGTCCCAATGGT
ACAATTACTGCTGCCTTTTACAATGTACCTGGATGTTGTCATGATAGGAT
TGTGGCTGACTGGGGAACATCTACAATAAACTTGAAAGGTATACAGTGAA
ACTGGTTTGAAAATTGTAATTGATTCAGCATTTGTAAGCATCAATGGGAA
TTATCTCATAAAGTCCTCTCAAGATGATGTTACTGTCGTCATGCACTATG
TAACATACAAGGACAAAGTAACAAATATTGCTGTGGACTGAGCTAcagca
agtatgcgacaatcagcagaatgggggatgtgagcagttcatcattggcc
tgctcggggacacaatgatatatgaggagtttggagagtgcagaatcaat
ttcggctgcataattcttttgtttaatcttcttctcgtctagttggcaga
attcaatcacatcagtgtacttaccTCTGCTTTCCAATTTGTTCCAAATA
AAGGCATTTTACCAAGAGAAATATTGTACGACGAAATAGGCTTGTTTGTA
GTGAATGTAGAGGTACATTAAGTTAAATTTAAAAAAATTCATTCATAACA
ATTCACATACACTCCTGCTCCTTCATTCCTCTTTGTTGCTCTCATACCCC
CATTACCTGCTTCTTCCTTGCCTTCATCAAAACCAACATTGCTATTCATA
AGAGGAATAGCTGGAAGAGGAACAGGGGGAACCACACATTTTCTACCAGA
CATCATCATGATCGTTGACATcatgaactgcttcttttacatcaagtgaa
actgcatcctgtgattgtccctctgctcttccaatctcagcatagtctcc
tcacattcagcctgctgatccctttcatgttcttgcatctcattctactg
ctgattctgaatcatcatcataaactccttaaagcttggttcatcatcat
ctctgtcacACTTGTATCTTTGGGTAATTGGTATCCATCTCACTGATCCT
CCTGGTGTTCTAccatatatctctgatcataagacccccaaaatgaacaa
aagataccattaacaagattttgatgtgttgcgataacttttgaaacgac
gaatttttgcctattgtgtgacacaccaaaaccgtcagaaaaaggtaagc
tttctggagtatcttatctgtttagtcaagaatcgcttagttttcgaaat
atacacattttaaaagtagggtgggtcttataatccctggggtcttatga
tcagagatatacggTAGGGCTATGAGGCAAACTCTCCAAAAATTGTTTGA
GGATTGAAACATGAGCAACCTCACATGTTGTTTGTTTGTCTGAGAACCTC
TTGAAACACTAACAGGTCCCCTAACTCTACTAGGTTTCCTCATGCTACAC
TTGCTCCTGTAATTATCTGTGCTGCAACTGCTCCCTCTTCTTGATCTTCC
TCGTCTAAATCAATGCCATCTGTACCATGGTCTTCATTCTCTTGATAATT
GTCTTCCTATTCATCTTcatcatcaacatcatcagggaagaacatttctt
cctcaaaacctacaacaccctctgacttctcaatgatcagcctcctgatc
ttcttgcactcgcagaatgcttctggcatggtcatggtcatgttgggatc
tccagttcccattttggtcttttcgaacttgttgaactcttcattaagct
gattatcagtgcactcttggttggaacgaaacaacatatcttcctgtgca
acaatgttccattccagtccacacattgggagGAATTTGAATTGGACTTA
AGCATATATGCTCCACCTCAGGAACAGAGTAAGGGGCGACCACCCTTGCC
ACATCCTCTTCCACATCCTTGGCCGCCCCCATGACCACAAACACATCCAT
GGCTGGTGGCAGTAGCTTGCCCCAAACCTCTTGCTCTTCCTCCATGCCCC
CCTTCATGCGCTCTGGTGCCTGCACCTCCCCTGCTGGCGACAGTGGCTAT
TTGCTGGACATCAGGAACCCCTACCTGCACATGGCGGTCATTAGCATCCT
CTATGCTCAACAAACAGGCATTGCTGCAAGAAAAACTAAAATAATCAGAT
GAATTGTCAGATGGAATAGGACGGATCAATTATGGAGGTAGCAAAAATTA
TACAATGTAGATCATAGGGCAAAGGAAAACAGAAAACAGGGTTGATTCAA
GGAACATAtccccacccccagttgcggtgctctagatgcaccacacactt
tgaccaaatcattgaaatctcttatggtgcatctaatgcaccataacttt
gcactattcctacctatggggaaaccaacaaccatttttgagaaagagtt
catttcaaatgttaattttagaacgaaaaatcccagtaagtaccccacac
tgacagagattttacatatgcctagctgtccggtacaacttttggtaaca
ttatatatgccttacattcccatcttaattgtctaaaaattaggcttatg
tatttctagcaaaaaaatgatgccgagcccagattacctctgatgggcaa
atgtatctttttgaatcctcaccgaggctatgtaggaatcgtccagttat
ggtgcactagatgcaccataaggattatgatggggaaagctagtatctgt
gcactagatgcaccataaaaaaggatggggaTATGAATTGTAGCTTATTT
TAGGTACTTGGGATAATAGGGAAATATGAATATTCTGAATTGGAATATTG
GGAGGGCTCTAATGTGTACTTATTGTACACTTATTATACACATGATGCAT
CAAGATCAAAAGGTATAACTAACATGTACAAAAATCAGTTATCTCAAAAA
CTAAGAACATGTCTTGAGGTGAAAAATCTGTAACAgtctgagagtgcaaa
acttcgtctggctaaagtatttttattgtgagtatagttacaaaaagtgt
gaggaaaatatcaggggaagtcatggtgctgtatgttattatttatgcaa
catatgtattactggcaaaacaatttagtaatttaatgatagttgatgtg
tatagatacaaccaaaagctttctgtaatcactgatactatgtgttgtta
ctcatgtagtgcacaagatagaaatcatagattatatatgtaacttctgt
tgttgatcagcggtaaccacttttagaaatatggtgttgatacttgtcat
tatgttgtgttgttactcatgtggtatcagttacaccatgaatactacaa
actgaagttgcatgaaacgtatagtctacatgccaaaaaggcaacgagat
agatcaatgctttaattgctatctgaaaaccgggaataatgacaatctac
aaaacaaccaagtgaggcatctccagattatgtctggggcagacaatggt
gggtaatttgttgaagaatgaaagcataatataatgatcacatctttact
taccttgcactcatacacccttgtttctacaattgttttACATGACAGCC
ATTTACAAACTAAGAACAGTCCACTTTTTCCAAGGGCTTTATCAACATCA
TCACATTTTTGTGGTCATAACATCCAAATTAGCCCACTCCGGCCATGCCA
CCATGAAGATGCTCAACATGAAATCCCCTATTTTTGATCATATTTTGGTT
TGGCTCAGCCCTGCAGAACACTAGTATTTTCAATGTGAACAATTGAAAAG
TTTCTGTCGTTGTCGGTATGGTACTGCAGAGTGTTTTTTAGAAGAACGAA
ATGCTTGTCTGCCATCTCTTTAGCGGAGTAAGAATGTTGAATGAAAATTT
TCTTCCTCACTCGAAATGATTACTTCTTGTGGCGAATGGTTCGTGTTGCT
TCTCCTGGAAACAAAACGAAAGTAAGACAAAAGGATTACCCAGATTGAAA
TAGTCCCTTGTCGAGGCCTTGTCACACAGTACTCCGTCGGGAAACCGCTC
CTTAACCAAAGGTTGATCGGAACAAGCTGACAATAATAAGCTGTATTTAG
GGAGGTAATCATTGAAATGATTTTCAACTTAGTTTATGTATCATTTTCTT
AACATTACTCTGTCCATTTTCATTACAAGGAATTATTTCCCTCGATTTCA
TACAAATAGAGCAAAAGTTCTTGATTCAGGTTCGATCATCTTCTTCACCA
GAAATGACATCTTGAACTGGGTTCTCCTCTAGCCACTTTTTGTATGCATC
TGTCCGTTGCACTGTTATGACAATGCGAGCTCGTCGTAATGTTCCAGGCG
AGCTCTTGTGCCTTGACTGCGATTGCGATGAGGTCTGATCAGTGGCTGCA
AGAGAGTTTTCAATGTTTTCACGGCCAATTTCAGCGGCAGCAGCTAAAGT
TTCTAACGCTTGAGATGTTCCTCGAGACGTCGATGTCGTGATAGAATGAA
AGTTTCCGAGACGAAAATGCTCACTACTCTCATCCACAGTAGGCGCTGAA
TAGTGATCTTTCTTCTTCTTCGGATCTACAGTGACATACGATGTTTGTAC
CCTGTGAAGATAGGAGTGTGAAACAATATGAGACTCCCTTCCGTCAGATA
ACTATCGTAGCTGATAACTTTATCATGAATGCGCCGGGCAGTTCTCACCT
CGTTATTGTTGCAATCTTGGAACGTTCTAAGAGGTGCGCTGCATCGACAG
CTGATACTATAGCGCCTTCAAGAGCAGATAAGTCACATTGTTCATCGGTT
ACCAAAAATTTTCTAGCTAAATTGAAAAATGCACTCGGGCCCTTCGACAC
GCTAACTGCAATCACCTGACGCGGATGATCTTGCCCATGTTCAAATGAGG
TTTCAGAATCAGTCCGTGTTGGTATCGTCTCTAAGGTTCGCGCATTAGGA
GAAGACTTGGCAGTATGCTTCGCATCAAACATGGCCTGGGTGCATGAAGC
TGATGAGGACGTTTTTATTCGGTAGGGATCTCTGTCTGACGATTTCTCTG
TCTCGTTTCTTTCAATGTCTGTAGGAGACATATCCGAAAATTGATCCCTC
TCACGAAATATTAAAACTGATGCAATCCCCAGAGATGCCTTGGAGGAGAT
CTATTATCGATTATCGCGTTACCAGACAAGCAAACAAATATCAGCATATG
CAGCTTTCATTTGTAAGATGAACCGGGCGACGTCTCTACACGGACTAAAA
AAACTCGTCGTGGATGATGATTGCAATTTCAAGCAAGACTGAGACTTAGT
GGGTTCAATATCAATCCTCTCTAGAGCCAAGAAGATTAATAATTCGGGTC
TCGGATTTTCAATGCTTTAGACTGCTGTTGCTGTTCGACACACAGGAAGG
TGCTGAAGGGACAGCAATCAATCATACGGTCATCAATCAACAACGGTTCT
CTTCAATCGACTTGTCACTGTCCTCGTCAACAACTTCCATTTGGTCTCTC
ACTCCGACACATGCTTACAGCAACGTTCTATGGTATCTTCTAGCAAGATC
GAACATAAACAGGGAAACAAGTACAATAATGGCGCGCAATGCAGAAGATA
TGGTGCAACTTGAGGATTGCATAGGAATCAATAGAGGGCAGACGATATAT
GCACAGGCTTAATGCAATATTGCGCGTGGACTCCAAAATGTCAATTTGTT
AGTCCAAAATCTTTTGAAAGAACGATTATACAAGAATGGTAATTTTTTTA
GTTAATTCAATTACGGTTCCGGTAGATTTAGTATCATTCTGAGACTATTT
TTTAGTTCAAAAATTCCTCGATATTCTATAACTTTTTGCCTTCCACGTGG
ACGTTTCTCTTCCTCTTGGGTTTTGGGCAGTAGTCAGTACCATATCCACA
GCATTCTTTCTGGGGAAGTACTTATATTTATGTGATGAGCAATAGTAAAA
GAACCCCCCTGTCACTTGCACTTATTTTTCATCCCATCAAATGAGTGCCA
GACAGCTTTTCCTTTGCTTTTCCTTTCCTGTGTAACTTTTGTGTTTCTCT
CTGCTCTCGTTCCTTTGACATTAATATATTCTTGTCCATCGCATTTGCTT
CATCTTATCACAATGTCTCACCCCAATGTTCAACATCAACAATCACTGTC
ATCAGTTATTTTCTTTATCTTGCTACATCTGATGACAAACAGATGAATAT
TGCTGCTACAAAGAAGGATGTAGAATATGCTTGAACCAATAACTATATAT
GATGCAGCCTCCCAGGCAACCCTTCAATTGATGCTTGCTCCCATGAGGGA
TAAGACATAGTGTCGCACCACTGTTATCAAACTAAGGGGGAATTTCACCA
TCAGCAGCAAGGAACACATAATGGCAAACCAAATGAAAACCCTTACCAAT
GAAAATTGATGAAGCACAGTAGTCAACATCACCAATTTGGGCACTTTGCC
AAGAAAGCAAGTGCAGGAGATGATGCAGGTTCAGTGTCTGTAGGGAGATT
CACCAAGGCAACCAATTGCATTGAATCTAATGAATGATGAGAAAACACAA
AAGGAAGAGCTTGTGATTGCTTGGGAAAGCTCAATAAACAAAAGACTTCT
CATAACAAACAGTAAGATGATTGGATATTCAGGGCTTCTAACCATGAGAT
CAACTCTGAAATGAGGCAACAGAAGCCTTTATCAAAGCTAATTGCAGTGG
CATAGCAGTATTTGAATGCAAAATATCTTGGTAAAAATGTGGCTATTTAT
CTTGTTGCAATTGGATCTAAAGAACATATCACAGCTCCCCTATAGAAGTA
GACATAAAGTTCTCAATACCTTCTTATAATACCCAGGACAGAAAAATCTA
TCATGACATCAATGTCATTGTTCTCCTTGCTACTTCCATCTGAAGGGTGT
TAATGATTATCATGAATACGATAGCTGGAATCTAAGCGACTCTATATCAA
TACTCCTGGTAAAGATGAAGCACTCAACAAAATATTTTCATATGCTCTGG
AGACCCTTGTATTGTATGATACTCCTTCTAGTCTTTGAAAAGATTTTGGT
AATTGTAGAGTATTTGACCAGACATCACTGTCACGTCAAACTTAACAAAG
GTAACAAGTGGGAATCACAGCATAATTATGGCTATTGGTTTGGGAGCATG
GGGTGTTTATTGGCACAAGTATTTAAAAGAACTTGAATTGCAAAACCTAG
CGCAATGTGCACATCCAAAGCTTAATGAGAGTGTCCTTCATGCATCTGGA
CAACCATTTCAGCCAGACAACAAGAATCAGAGATTATATTCCTCGGGGCA
TAGCCTCAGTCCAATGCATGTAGAAAACGTCCATGTTAGTATGCACTATT
GAGGCAACCAAGGAGGCTGCAAGTGTAATAGAAGAAGCAAATGTTAAGCA
AACTCAGAGTCACTTGCTAAACTGTATGGTGGCAATCAGAAAGAAGAATG
ATAATTGTACTGCTAACATGAAAAACTGAAAGAAAAATAGAATGCATTGG
AAGGGATTGACTTAAAACTGAAGTTGAGAAAATCAGATAAGCATATTTGA
AGTTGACATGCAATGCTTGAAAGAAAACTTAGGTTTGAGTCTCCTCCTGT
GTCTGATGATTACTTGTTTACTATTGATAATGATGTCAGCAATGATTCAA
GCCACAAATGAATAGGACTAATTTGAGTTTAAAAAATATATCCATAATAA
TACACTAGCTCTAGCTCTCTATTTATCTTGGTTATTACAACTAATGATTA
AAAATATATCCATAATAATACACTAGCTCTCTATTTATCTTGGTTATTAC
AACTAATGATTGTTTGTCTCATTCTAGACTGTCAGGTGGGTACAATAATC
TTTTCGTATCATTCCTTTTTCATGATTTCAATAGTGTATGCATCTTCAAC
AATGTCATGCTCATGTAGATGCTTGACAACAGTTTCTCTGGAAGGTGAAA
TGCCACGGCACACTTCAAAATCACATTTTGGAATGATCGGTAAGTCATTC
ATCTCAGAGTCTCCATTTTTTATGCTGCAATTGCATGGCATCTGTCAAAT
AGACTCCTCTCATGTCTAATAAATTCGTGTATCTTTGTGCAAGCCATCAA
AATACAAGACATTTGCTCCAAAGTACCCTCAAATTTCTGCAGAAGTTACT
AACCCACCTCCTACAGACCACCACAACAAAAGTCCTAAATTACGAGACAT
AGTACATTATTGTGTCCTGTGCCGAATCAAGATGGTTTGTTTCAGCAAAA
GGTCTTAGTAGATTTCATGGAATTGTTTATGCAACATCTGTTAATGCCTG
CACTCACTTTTTCAATGTATCAATTGCTTCCTTCAAGCCGTATTCCAATG
GAAATCTGAAATATTGTTTGTCAAGCCTTCAGAATCAATCCCAAAGTATG
TGACTTGAAGATGCACCATATGCTGTGGTTCGAGACCAAATGAATGGTAT
CCAGAAGAGTTAGACATTAAGTCTGATACTTCTTTCTTGGTAGGTTTATT
AAAACATCCTGATTATTGCTCTTTTTCCATTCTGAATTAATCACTCCCAT
TCATTACCACATGTAAATATCAACCTTGGCATCTAAATTGACTGCATCAA
TAAATGAATCTCCACCTTTGTACACTGCATTGTATGAACACAACATTACC
TGGTGTTGATCTTTGGTTCACCAACCAGACAGCACACATGACTAAGCAGT
GACAATGTGCTTGAGTAAAGTGGGTTTCGCACAGAGACTGTAATTTTTGT
TACCCAAAGGATAAGTTCAAGGGTGCAAACAAGTTTGCCATGCATCAGAA
CAGGCATCAAATAATCATGGGCAAATGAGCCTTCATGTTGTAACTGAGCA
ATGTGTATGGTGTGATCCAGCTGACTGGGTGTGATTCCTGCTATCATTAT
TACAACACCAGAATTATTGTTGGAGGAAGGGCAAATTGTTGACATGCCAT
TAggggggaattgagatttcttacatgctatctactttaaagtacaatat
cacatgtacctctactatctgcaaagatccattcattgccaattggccat
ctccaacaatgtgccagattgaaaaaagatgtctgcaattgatgaacctc
tccccaacttgtattccaatgtttaactccaatgtcaaaccagtgcaaat
tctgccaatgttatgccatgggggcaacattaagatgtggtgtgacattg
gtctgttttcttgtatcatgggggtgcccttagaaatcctcataatatgc
atccacggcaattgtcaaaattcatccactatcatgaacaTTTTGTGATT
CTGATATGAACTCGTCCATATCTCAATCATGTTCTGCCCCTGAATAATGT
ATCTCCACCTTACAACACCTCAACACAACATGAACACAGTGCGATGACAC
AATAACACATGTTTCTACCGTATTCTGAGGTAGACTTTGCTTGAGTTGGC
AAAGTCAGGTGAAGTCAATTCATCAATAAAAACAGCTCTCCCGCTGTTGA
TTGAAGGTTATGCTAGATGCAACCCTTACCAGCACGTGTCAGAAGTATTG
TGGGTGTGTGAGCAGGAAGCAAAACTCCAGAAACGTGAGGTAAGTTCCCA
AGATAGCTGATTGTTGTATGATATAACTCAATTTTTATGTGATAATTTGA
CTCATTTCTAGCGCATGTCTGTTTTTTTGTATGATgaaggagaaggagaa
ggagaaggagaCACAGCAATCAAACAAACATTTAACATGGACAGTCCTCC
AGGAAATTCTCCTCaacaatgcaaacgaaaaacactggtaacctacctgt
acactctcaaaacaccagagtgtacagacaggttaccggaagtttcaata
gtgtacagttggcttactggtttttatacattgcacaacccacagtttca
tttcgccaagctttgaagcaaaaaatctactgagagtacgggtggttcat
gactgacatttcactaatcacaagttaccaccaggaagatcgcctgttgg
gtctagttttggtgtagattctaggtttggtttttgccttttttgtgatg
gcctattggtcctattttaatttactgatcacttgatcttgtatatgttc
tgccaaatttttcaaaaaccatccaaataggaattaggtgcgaattttga
gaattcctccaccagaagtatgtcattcactggctaggttaaggccctaa
tccgcaaaatctttcaaaaatcctccatatacaaatttagtacaattttt
gagaattcccgtaccagctgtatgtcattcactggctagacctagtatta
tttttaatgccatgataacagcatcataataaattttaatactctattct
atacttgatagttatgtgtaagtactttcagaagtgactgcgccaaaaat
acaaacacaagaattacacatctcaaaatagtacttatatacctacagta
tgatatggtacaacaccgtaccattcctacaatacaggtgcttgcaccag
cagcaactgtagagggggtgcactctcacttctatcccttcacctccact
ttttcaattacatagatagcctgccatcccatcatgagaacagcggaaac
tcagcgcacagactgagtttgacaacccacctaccgctgccctcaagcca
acaacaactggcagtggctggtcaattttgaaggtgatttattatgaact
cgccctgttcttcattattatactcagcacaagtcatttttttcaattaa
atataaacactcctactggaggaacggccaaaactcagcccacagactga
gtttggcatgccgcctggcacagccatctggccaacaacaattgacagcg
gcgtgtcaattttgaaggtgagttcttatgaacttgccgttttttccatt
atattgtcaccacacatcaattttttcaattaaatatttacaggccgacc
taaacccagcccaaagactgagtttggcttcccgcctggcaccgctgtct
agccaacaagaattggcaggggcgggtcaattttgaaggtgagttcttat
gaacttgccattttttccattcttattgtcaccacatatcattttttcaa
ttaaatatgtacaggtcgacctaaacccagcccaaagactgagttaggca
tcccgcctggcaccgctgtctagccaacaacaattggaagcggcgtgtca
attttgaaggtgagttcttatgaactcgccactttttccattattaaact
caccgcacatcattttttccaattaaataagtacaggccgacctaaacca
agcccaaagactgagtttggcatcccgcctggcaccgccatctagccaac
aacaattggcaggggcgggtcaattttgaaggtgagttcttgtgaacttg
ccattttttccattcttattgtcaccacacatcattttttcaattatata
tgtacaggccgacctaaacccagcccaaagactgagtttggcatcttgcc
tggcaccgccatctagccaacaacaattggaagcggcgtgtcaattttga
aggtgagttcctctgaactcgccattttttccattattaaactcaccaca
catcatttttttcaattgcattgataccccaccattccatctcaggaatg
accaaaactcagcccaaagactgagtttggcatcccgcctggcaccgctg
tctatccgacaacaattggcaggggctggtcaattttgaagatgagttgt
catcaacttgctctgttctccattattatactcagcacacatcaattttt
tcaattaaatatttacaggccaaccatgggaaacttccgaaactcagccc
acagactgagtttggcatcccgcctgacactgccatctagccaataacaa
ttggcgacaggtggtcaattttgaaggtgagttcttatgaacttgccttg
ttctccattattatattcagcacacatcattttttcaataaatatttact
cacctactgggggaacggccaaaactcagcccacagactgagtttggcat
cccccctggcactgccatctagccgcagcggcgggtcaattttgaagatc
agttcttatgaacttgccattttttccattgttatagtcaccacacatca
actttttcaatttcataagtacagttcgacctaaacccagcccaaagact
gagttaggcagccccctggcaccgccgcctagccaacaacaattggaagc
ggcgtgtcaattttgaaggtgagttcctctgaactcgccatttttccatt
attaaactcaccacacatcaatttttttcacttgcattgataccccacca
tcctatcatgggaacagcggaaactcagcccaaagactgagtttggcatc
ccgcctggcacctctgtctatccaacaacaattggcaggggctggtcaat
tttgaaggtgatttattatgaacttgccctgttcttcattattatactca
gcacacatcaattttttcaattaaatatttactggccgaccacaggaact
gcggaaactcagcccacagactgagtttggtattccgcctggcactgcca
tctagccaacaacaattagcacgggcgggtcaattttgaaggtgagttct
tatgaacttgccgtttttccattattatattcagcactcataaatttttc
agctacctatttacaggcctactgggggatgggccgaaactcagcccaca
tactgagtttggcatcctgctggcacctctgtctagccacgtcaattttc
taggtgagttcttatggactcgccctttttacaattggtttgactacagc
tagttttcaatgaaatatttgctttctttctacctgaaagaccaaaactc
atccctcagattgagtttggcctcccgttcacttctctatctacaagtgt
aagtgcttctttctggtttaaattatctttcatttgaattccaataaact
tccaattaatacaattacattgcaatagtgttgttggtatgcacataaaa
atcaagtcttatgaaatttgacactgtatagacattaaggctcgttcttt
ggtaggatgaagaggtgggcctagaagagattaggatgtagtatgtgtaa
ttatactagtagcgatagcttgcaacattacactatactgtagtttaaca
gtaccaaatggacccggtaaccctcctgtacactccagtcagcccgtaca
tccggctaccctctggtacacttccggttatcctcctgtacacttctggt
aacacaactgtacacttctggtatgccaccggttaacaattcttttgcta
ctaagtagtgcagttatagccactacttagattgatgttgattctataac
atactgagaagtccgttttcctgtaaaaaataccaatttctatcgtgagt
agaattaattgcgaacactggtttaggtctggaatttccagtaacccaac
tgtgcactcctgtaacactcccgtacactagtgtactgattggttacaga
agtgtacagggaggttactggaatacagccttccggggggttccggtaac
cctcctgtagactcaagtgtacaggccggttaccagtgtttttcgtttgc
agtgTTGGGAAGCGGAGGACTTCTCTTCCTTGGAGACACAAGAAATCAAC
CTCTACTGCTACTTCCATTTCAAATCATGAAAACAATTTGCCCCAAGATG
AAACCAAGGAAGCAGCAAATGATATTGGAGTTGCGGCACCCACTGTATTT
CAAACACAAAGTAGGCTACACACAAGGTCACTATTGCACAGCTTGAAGGA
AAACTTCAGAGACTATCAACCAATATTGCAagagagagagagagagagag
agagagagagagagagagagagagagagagagagagagagagagagagag
agagagagagagagagagagagagagagagagagagagagagagagagag
agagagagagagagagagagagagagagagagagagagagagagagagag
agagagagagagagagagagagagagagagagagagagagagagagagag
agagagagagagagagagagagagagagagagagagagagagagagagag
agagagagagagagagagagagagagagagagagagagagagagagagag
agagagagagagagagagagagagagagagagagagagagagagagagag
agagagagagagagagagagagagagagagagagaggtcaagagagagag
agagagagagagagagagaggagagagagagcaagagaggtcaagagaga
gagagaggtcaagagagagagagagagagaggtcaagagagagagaggtc
gagagagagagagagaggtcaagagagagagagagagagagaggtcaaga
gaggtcaagagagaggtcaagagagagagagaggagagagagagagagag
agagagagagagagagagagagagagagagagagagagagagagagagag
aggagagagagagagagagagagagagagagagagagagagagagagaga
gagagagagagagagagagagagagagagagagagagagagagagagaga
gagagagagagagagagagagagagagagagaggtccagagagagagaga
gagagagagagaggtccagagagagagagagagagagggagagagagaga
gagagagagagagagagagagagagagagaggtcaagagagagagagaga
gagagagaggtcaagagagagagaggtcaagagagagagagagaggtcaa
gagagagagagagagagaggtcaagagagagagagagaggtcaagagaga
gaggtcaagagagagagagagagagagagagagagagagagagagagaga
gagagaggtcaagagagagagagtgagagagagagtcagagagagagagt
cagagagagagagagagagagagagagagagagagagagagagagagaga
gagagagagagagagagagagagagagagagagagagagagagagagaga
gagtgagagagagagagagagagagagagagagagagagagagagagaga
gagagagtgagagagagagagagagagagtcgggaagcagcaaagaagtt
gggatgtggggactccaagggatattgcttcagtcgcatcttcatcacca
tcttggtgaatgatgctgaattgaacacagaagaattcctttggtctgcc
tgtcacagtttggtggcaacagcccatacatgttgaggaatcaggattcc
aagatggccaagtttgtgactttggcgctggtctgaaattaaattccttt
cggggcgggggtgtggtaggtcatggctgtgtgctgagggtctttaggga
taagggaatgacATTGAtgattattgtgacatgccagatatgtctgaata
agaaattaaaataaattaagtctattgaaagttgtcatcacaataaagta
atctccattagagatcttaCTGGGATATTTTAGTGTTGTCACAGGTCTTA
TTTATTTCATCACCCTTCTTGCACTATCTCTACTCTGAGACCATGACAAA
GAGGTCAAGAAGCCACTGTAATTCCATCAGAACTGTCCATAAGAATATTC
CAAGTAAATGGTGCTCTAGTACCACCAACTTAAATCTGAGTAAGCAATAA
TTCAAGACCAAATCTGTGGTAGTTGGTATGGGTTGCAAGAGGTTGGGATT
TTTACATACCTTGCTAGGAAGAAAAATATTTTGTGAGACCCTTTTGGTCT
CACTGTTTTGAAAAGACATTTTCCTAACTATATTTTTCCCTCTAAAATGG
TAATATTTTTCAATTTTTTGGTGTGGGACTTGTGTGCAAGTGGTGCATGA
CTGCTCTGTGATTAGTGTGCAACATCTGGAGCATAATTTTTCCGAGACAA
TCATCCATTGTGTCATGTTTCATCACCAACTTGAAATTAAGAACCCAACT
GGAAATGGTGCGTGAAGCTGGCTTGCTGCTGCGTCCTTCATGTCTCGCAC
TGTCTAGCTTGCTGCAAAAAATCTTGCATCGGCTACTTTTTTATGATGTT
GTATGTAATAAACACGTTTGCTTTAGATTTCGGCGATTCTACATATTCCT
AGTTGGAGACCATGTTTCGTAGCGGCAATCTCGCTAGTCCCTTTCTCACA
ATGCCATTGAATGCGATTTTGACCTGATTTTAACCTACACTTTAACGTCA
GGTTTGAACTCTCGTTGATCGGTAACAGCCAAACTCACAAAGGATCAACC
CATGATAATCGCACCATAATGAGACACAGCCCATCGTCATGAACCTCCTC
TCAGCCCGAATCGAGCCATTGCTAGAGCGCGGAAGACTCCTTTTAGAATC
GCTTGCGCTACCATCGCGCGAGGAATACCTCTTGGCGGCATCATCCGCAT
TTCACGATGCCCGAACTGCCTCCTTATCATCTTGGAATTTAGCCTATTTG
ACATTCCGGCCGGTGTTCATCCTTTTCGGAATCATCAGTAAATATCTGGC
CACCATCCTTCAAGTGATTTTACAGCATTCTCTGGCGCATGGTTTTGTTG
CGGCGCGTGAGGGCTATTTTCAACTTCGCACGGCAACTATTTGGTTTGTA
CGATTTCAACACGATCTCCCATTGACTGCTAAGTATGCGGAAATGGGAGC
TGTGATTGCTCTTCTAATTTTATGGTTGCTGCGGAGACGTTTCCAAAAAT
ACAGGTATGGAGAACGTGCTTTCAAATGGTACCGGAGCAAAAAAGAACGC
GCCGTGAAATGTTATGAAGGGGTTGTTAATAAGGTGGCAGAGACATCGTT
ACTGCTGGCAATGCTTCTGCCTCATCTTCTGTACATTTTGGTCATTGCAG
CAATGAAACGTTTTTTTCCAAGTATCTTGACATACCTAGCAACGCGGACA
TATTTGATTTCAGCGATTAGCATTTGGAATCCTCTGTATCAAACAATCCG
TGTTATCGGACGAGTAAATCACATCTTATCGAGTCTAGCGAGCCAAGATG
ATCACAAAGAATCTACAATAAAATCAAACTCATCTTTAGCTCCTTCAAAA
GTGAAGCAGCAACAAAAGCACAAAGAACAACTGGAAGAGCATACGAAAAA
TGCAATAGATCTTCTCAAGTATTGGGTTGTTTACGCAATTCTCAATGCAA
TTTTTCGCACGGCAAAACTTATTCCTTTCATACGATCAATTCTACCTATA
AATGAAAGCTCACAGTCTACTACGAGGGGATTGTTTGGTTCCAAGGTGGT
CAAGCCTGGCTTCTTGACACGTCTCCGTCTCTCGGGAAAGCTGGTAGAGG
AGATTAGATTGGTATTTTTCATTTGGCTACTTCTGATGCCAGTTTCTTTC
TCGAGAGCTGATAACAATAGCGAATCTCCCAAAACAAAACAGAAAACAAA
ATCGAACATGCCAGTGGATATTTTGTACAACACTCTATCTCCTTTTATAA
TATCAACGATGAAATCATCCGCCTTTCTATCAAATAGAGTGGAGGGCTCG
TCGTTCGGCGCCAAAGCGATCCGATTCATGCGATCACTTCTTGACTTTCT
TGTTATGACAAGGGCATTGAGCGAAAATACCAGAGACTTCATCATGCAAA
CCATTGTGGAGAGTTCGGCACTGCTTCCTGCTGCTGTTACCATGTTTACG
CCAAGCTATTTCACGTGTTACGGAGTGATATACGTCGGTCTAGTTGTTCC
ATCTGGCTACTCAATCGAGCAGTGCAATGCTGTTGCTAAATCAACATCGT
CTCTTAAAACAATAATGTGCAAAATTCAGGACATTTCCCGATATCTCCAA
TTCTGGGTGGTTAGTGCATTCATATCTACAATCTTATGGTGGTTCGAACC
TATCTTGGCATGGGTCCCTTTAAGTACACATGCAATCTGGTTACTTTGGT
CTTTTGTCCAGATGAATTACCCTACCCGCAAGCTTTACTCATTGATAGAA
GAAGAACTTATTGTATTTGGTCTGCTTGAGTCTTATGGAAAGGATCCAGA
CATCAAAACGTTGGATGACACAATCTTATTCCGGTCGGCGAAGAGAATAA
TTGCAGCTCTACCATCCAATACTGAAACAAACGAAACTACTAAAACCACC
GAGGTAAACGAAACGATTCAGAAGAAGCAACAGTGATGTGGCTGAAGAGT
CATGAAGATATCTCAGCATCCTTGGATGCTTTTTGTCCTCAGTTCAGGTT
AGATAATTGTTTTTTGTAGAAGTTAATCGATTAGTACGAGCATCGTGTCG
CAGGACACATCTCTGTTGAGTTGATGAGAATCATGTACCGCAACAGTTAT
TACAGAAAAGTAGCCCAGACGGCGAGATTGGCACCGTCAAATGGCAATCT
TGTAACATGGATAGCAGGATCTTTTGCAACTAACCAATCTATCAAATCAT
AGTAAGTGCTTACAACGTGTCCTTCCTTAGTCAAGCGGTCTGGGAAGAGC
CGAGAGAAGACACAACAAGGGCTAGAGATATATGAGATGGCTGAAAGAAT
ATGCTTGTAAATTCAAGAGTAGAACGAAGTAACAACTGGATCTCACATAA
CAACAAAGGGGATTCTGTGTTCTACAGCAGTCTCTACTATGATTCCAGTA
GCCTCGTCCGGGTGCAAAGCAACGATAGCAGTGCTGTTTCGAAGCAGCTG
GTCTTTGGAATCCATGGAGCAAATGGGGATTGAAAACTTTTCATCTGGAC
CGATAAATGATTCATTACCTCTGCAAAGCGATGCTTTTCTTTGGCTGTGA
ACTACGCTACCGGCGAAGTAATCTTGACACCCTTCTCGAAAGAATACATC
AATTCCTGCGGGCCTCGATCCAAACCATGCTCGATACGTCCCGAACGGTT
CTTTTTTAGCTTTCTTTAGCAGTTTGCGATCTCTCCCTGGTAGACTGCCA
ACAGTGCATCGCGGGTCCACGACTGTAGATTTTACATCTCTTAGTGCTAA
TGCAAGAGTGACGTGACCTGCCCCACCTGCAACATCTAATATGGATCCGG
AGTGTGCACGTCTATTCGTGCCTATTATTCTTTGACAGAGTAAGTTTGCA
ACTCGAGCATTCCGTTCGTGTATGAATGTTGCGGTAGTTGTTGCCAGAGA
AGAATCCAGGGGCACCCATCTGTCCATAAAAGAGTGCCCTGCGTATTTTT
CAAGAATGCAATCGGTGTTCTGCCTGAGTGACCCCAATGAGCAGAAATCG
CAGTTTTCGCTGGAGCCATTGTAAGGAACGTCAACACCGATGCCATTGTA
AATTGTTGAAACTACCCAAAGAAGAAAATCTGCCACCAACTCTCCTTGCT
GTCGTTTTCCTAAACCACTTTTGTGGTGTTTCGAGGTAGAGTTCTCTTTG
ATGCACTTTGGTTTATTTTCCGATGACTCCCTGATCGATTTTGTTTGATC
TATCTGTGTAGGCGGCGGAAAATATTTTGCTCGCAGCATTTGGCATCGTG
CAGAATCCCATTTTTGCCCCTCAATTACTCGGATATTCGAGAAGTTGGGT
TTATTGTCCAACGCTTGAGGGGAGTAATCAACAATAAAGCGGTCCCACTC
ACTGAAGTTCTTTAGAGAGTACGTCACATTCTTCAATCCGGTGTTCACGC
AGCTGACTTCTTCGATGGTAATATCACTACACCTATCACTGCTTGAAGGT
GTTTTGGGCTGTTGTTCATATAGTTGCCTTTCAAATGATCCATGGAATTC
TAGCTCATTTCCAAGTTTGCACATTCGCCTAATATTTGACCGCAGAAGCG
TCATCATGTCACCGCAAGACGAACTCCTTTCACTGTCAGTATTCCATTGT
GATCCACAGAATCTGATCACAACGAGTACAACTTTTTGGTCCTGACGACT
GTCAGCGTTTATCGAAAATTGACTCGACACGACACTGCGAGAGTTGTTGC
CACATGAGTCAACGACATCATCAGAAGTAACTATGATTGCAAGCGAAGCA
TGGCCCGAGCGTATCGTACAGCGAAAGACGACGCCGATAAGCACCTGGCG
ACACCCTGGTTGGTTGCTAGACATTCTAGACGTTACGGTACTATGATCGC
TTTACCCTAATCCTGTTACGATATACAATCGAATTACAGAGATGGACCTT
GTTTTGCGGTGAAACTATCAAGTGTACGGTAGATAGGGTATGTTACGAga
gaaatacgttttctttcgtatagatgtaagttggtagatatcctacaaaa
agtacctcaattgatggattttttggagtgaaaggtactttgtacagctc
gcacacagcatgttgtaccatagcataccaagtgcacgtgtatgacgcat
ggcatgagacagcataccaccagcacaccaccagcacaccacgcccacca
ctagagtgagcaataccaacagcttaccacacaggcaacgaatacaatct
cacatcctcaaagttaattttcagtattcccctttttggttttggtccct
agtggacacacataataagaatgtaacccaaaacatgtttcctccaGACA
AGACAACCTTACATCCTAATATCACATATCCAATTCTACATTCTTACAGA
AAATGTACACATTCTCCATAGAATTCTATGAACTGCCATGGTTCTATCAA
AAAGTCCACTAAATACCTGCACCTAAACCTCTGCCTCCCCCCACGCTCAC
ATCACTCATCACCAAGCTACAAGGCTAGATGCCCCTATCTTTATGCTCTC
ATTATTGTGATGATCAACTTATGACGACTGACAGAGTTGACACATTTTGA
GCAATCGATAGCACCCACCACTTAGGCCACTATTATAGAGGCTCGTGTAA
TCTTATTCACTATTACCCCATCTCAGGACCACCCTCCACCTCCACATCTT
CTACTGGCTCCCACCTAAGTAGGAAGATGTCACCTCTTGTTTCCTATTCT
TTTCCCCTCCAGAAGATGCAACTTGTACTGCCCCCCTCTTCATGGGCATT
GATTCTCCTGTGACCTTGTACCCATCACACCAATTTCTGTGAAGCAGAAC
ACTAAGACACAACTGCATCCTCCTCCTCTTCCAAAGGTTTCTCACCAAGA
GACGAGACCACACTCAGTCTCCATCAACTCTCATCTTCTTTGCGCATTTC
AGATGTAGATTGATCTTCTTGTTATCCTATACCCCTGTTACTCGTAGATG
ATGGTGCCTCAATTTCTGTTGATGAGTGGACCTGCCACTTGACTTCTTGC
ACACAAACAGGGAAAAATAAGCAGAGACTTTTCTTTCATCTACTTCTTAA
TCCTCCACTGACAAAATGGCCCTCAAACACCTAATACCTCGTCATCTTGG
TCTTAGTCATAATGAGACTGTGCCAACTGGCACGGACCCCGTCAAAGCCA
TGCTTCACGATATCAACAATCCTGGGCACTGGATGAAAGCAACCCAGACC
CCTCCAAGCTCACCTAGATCCTCTCTTCAAAAGAACATAAGTGAACACTA
TGCACTTCTTACTGTCTCTACCAACCCCAAAACTATGCACAGACTATAGT
ATCCTAACAGTCATCTGACAACAACAAGCAGTCAAGTTCCACCTTTAACA
AAGCTGAATGACCTGTTAATGTTCTCAATCACCAGACACAACACCTAAGT
CAACACAACTCCAAATAGTCTTCCTCCACACTTATATTATCTGCTCTCAA
GAACCCTATCACATGAAATTACACCCAAAAGTTGCCATTAAGACCCCCAT
CCCCATCCTAATGCATATCACTCTTCTTGTGGAAGCCAATATTTATTTCC
ACAAAGCTGTCATTGCCCAGTTTCAAGGCAACCCATCCAAGAAAATCTGA
CATGACATCTCCAATATAATCATTAATTTTGGGATTGGCAATACCACTAT
AATCCTCATTCTGACCTAAGAACCAACAAGAGACAATTTTCTTGGACCCA
GAGGTCATATTCCCTCTGCCAATATGATGGCAACCTTAAACTGCTTTGAA
GGGTCAAACTCTAGAGCTTTTCAGATGACAGGATCTCTTATTGTGCGTTT
GATGTAGGCTCTCTCCTCCTAGGAAGTTAGTAGTAGAACCAAAAAGGCTT
TGCTTCTTGAATGTACTTTATTTTTGAATCATGTGCAACAGTAAGGATAA
AGATTTCCAAGTCTCAAGGCAAGTCAGCTTTGAATGGGGCAAATTTGGCA
ACTTTATTTGTTTCAAAGAAATAGAGTCTTTGGAGTTAGATTTCATCTAC
TGCTCCTACTTTTTGCCATGTGTAACAAGTGCACCTTGATGACACAGCTC
ACTGATGGCTTCTGCCAAGCACAGGGGAAAGATAAAGGATACTGACTACA
TCATTAATCAAGATCTGAGCTGGGGCAAAATGTCAATACCGGACTTTACT
CTATGCCAGGATTTTTTCCGCAACTTCCATTTTCAACACTTGCTTGTTGG
CATAAATTCCCAAGCATCTACAAGTTTACAGAAGGTAGCTGTCCCACAAA
ATTCCAAAGGAGCATATGATTTTTCAAACACTTCATCAAGTTTGCCAAGG
AATTCAAAGATAGTTATGTCAATCTGTCTATTTTTCTAAAGTTGTGCAAT
ATCAGTCAGCACTTGTGGAATAAAAGAGAGCCAAGAAGATGGCATATGGC
TTTATGCAATATATATCAAGTTTGACCTATAAATATGACATACTTATCTC
TTCTCTCACTGCAAGGGACTGTCGTTTATCCCTTTTCAAACTGATTGATC
ACTTGTTCTTGATTGCACAGGAACACCTTGCCATGGGAGGGGGCACACAA
TTTGCATTCCCGAATATCGCAGAGGTGAGGTCACTCATCTGCAGTTTTTT
CAAACATGTCCTTGTTTTAGGTTGTGTTACATTTGGGTGAAAAGCATGCC
CATAAGCTATCATTTTTAATTTCTGACTGAAATTCAAGTCTCTTAGCAAT
GAAACCATGATTTTAATCTCTTTCATTCTTACATGACTAAGAAATGGTTG
AAAATTTCTTGAATGACCATCATGCAAGAATAATCAAGTCTTGGACCATG
CAGAAAATAACGACAGAGTTCCTCCAAAGATTGTGCACATTAGTACTAAG
ATATATAATCAACTTTTAGTGATTATGTCCATCCTGGGTATGACCATTTT
GAAGTGTAATGGGTTTTGGAGTTAGCAAAAAGAAAGTCTACTCTTTATTG
ATTCAAGTGTCCATAAAGGTATGCTGGTCCAAGTAGAGAAGGATGGTACC
CTCCAAGAGAATTCTGGCTGCTGTGAAGTAAAAAATCTTGTAGCATCTCA
ATGGTTGAAGAAGTTGCTAAACATTGGTGTCTAGCAAATTTGCATATGTG
ATCAAGCACACCCTTTCACTACTCTGCTGATTTACTAGCTCCAATAAATA
ATTGTGCTGTGATAAAATTGAAGTTCATCCTGTGTACAATTGCTGAGGGA
CCCCACAGACAATGATACTAccgtataaccatcattataagaactaacgc
attaaagaaacatcgcgcaactgcttaggacatttgtgttttaacctatt
aaaacaaaaattagtagtctaattagttctcggttagattctccctttcg
acaccaatgtaaacatatgtgtggctccccataactccgtctggacacag
agttatgagcaatcatctgaaatcacactacacacatcaatcacatcgct
ggtggacttactgtttctcatgtggggagtttggactgttccaacaatgg
ttggtcggcacatcggcgtccaatgtctattgtattgtagtaggaggtaa
aaaaaagagcggatacttttcattacctcctgtgttaaaaacaccaacaa
gcctcgtattataagaacatttaaggtatcatttggacatttgcctgttc
ttataatgagggttatacggTAGTGTGTAACTTGTGAAGTACCCCAAAAC
CATTGATCAAATGCAGGGCCAATTTTCACTTTTTGCTTGTTACCCCCAAA
AGAGAATTTGAAAAGTATCCGCAAAGAAAGCAGTGTCAAGAATTCAGAGT
CCTGCGGTGCAAAAGAGAAAGTTAACAGATGTCAGCCACAAGAACATTTC
TGAATACAATGGTAGTGTCATAAGACAGTTATCAATAGAGATGCATTATC
ACCTCATCCAGGGAAAGCATTAAGAAATAATAATAGCAATTGTGTTGAAC
GAACAATCTGTCAAGTAATGTTGCCAGCTGCTCCTGTAGTGCTCTTACTT
GAATTGATGCAAACACCAAGATGTATTGACACCCATGGGAGCTTAAGTTT
AGAGTGAAGATGAGGCTGATGAGAATTTTGGTGGTATGATTTATTCTGGG
ACAGCAAAAATGAAGATAGTAAAGTGGTGACTGCATTTTTGTTTATTTTG
AGTAGTACTTTCATAAAGTGATTGGTGTCCCTAAAATTACAACAGCAATT
AAGCGAGACTATTGATATTGTATATGCTTAAGTTGATACTTTCTGATTCA
TGTGATAGGCAAAAAGATAGGATTTGCTTACATTATTGTGATCTGTGGTA
ACCTTCTTGTGTGGCATGTTTTCCAAGGGAGAATGATGCCTATGATTGTT
CTTTGTCAATTTATATTATTGATTAATTAACAATAATTGATTGGATATAT
CTTGGTGTTCTTGGGTGCTCAAGTAATTAAAGCTtttgattttatttgtg
cttcattttattgattgttttatattGATCATCATATTGCACCTTTTTGT
TTGAGTCAATGTATAGACTGTTACCTGATGGATGGAGAGCTGTGCAGGTA
GAAGATGACAGCTGGAGTTGGATGGAGCAATTTAAAATAGACAGAGTTTT
GCCAGCTGAAACTGTTGTGTATGTCTTATTGTGCAGTGGTTTGATGTGTC
AAACTGGCCTTTTTGAAAGTAATTGAAGGAATAGTTGTTAATATTATTCA
TGGATCTCATTTATACAACTAACCTTCTTAGTAAGTGACTGGGGATTGTG
GTTATGTTGAAAGATGATATTTGACTACATTTTGCCTAGTTGGCATAATT
GATCATGGTTGTCTCAAGCAACCGGATTGCATTCAATCACTTGTTAATGC
TAGCAAGTAACTTTTACTCAATTTGGTGCTGGATGATGCTTTCTCAGGCA
AAATTTGATTGCACAACAAGTTGATAAAAATGATAGTTTTACGGATGAAA
TAAGGTGTTGGATTAAATGGAATATGATGATGTTGTAATCCCTTTGTGAA
TTACATAATGAGGCTGATCAAATAAGATTGAAAAGAGGACTTGCAGGGAA
TTGATATTTATGGAAATGGTGTACAAGAGGAGGGAGGAGTTGTGATCATG
TTGAAAATTGCACAATGGATGTCGAGTGAGGAGGAATGGGAAAGAAGGCA
TCCAATCAGATTTTATTGTGTTGTACATGATGCAAGTTGCAGGCCTATGT
AATAGATAATTGAAATTTTTCTGGTGATGGATGGGGTGAAAATCAACTCA
TCATGGTAGATAGTGTGCTTGTAATAATAGAGCCTTAAACAATAGTGACA
CATGAAACACAACAATGCCATCACACAACAGGTTCAGCAGGTTAGCGAGA
GCCGCCATTTTAGTTCCATCTCGGCGCACATATACAAGTTTTGTCTTGTC
TCCGATTCAGGTAACAACAGGGACATGCATCCTTTCGTAAACAGCTCCAC
GATCTTGACCAAATGATCAGCGCGTATCTGTCCCCATTAGTGACCTCAGA
TACACTGTGTAAATGCCTTCCAGAATGCAGCAAAGCTGTACCAACATTTG
GCCGTTCGACTTTCCCGATGAGCTGCCCCTCGTCTTCAGATCCACGCAAG
CCATAGAATTCAACGTGGCCGCCTACGTAGTTTTCTTCTCCAAGACAACA
ATTCAATGTTATTTCAGAATCGTCTGTATGCGGTACAAGTCTATGCCGTG
TAGCGCCTTTGCTTCCATTTGGAAGCGAAGAGTAACCAGCTACATACCCA
TGTCTCCAATCCAATGTTGATGGTGCATTGCGGCTTTTGTTGGTATTTTG
CAGTTGTTCGCTTTTTGCAAATAAGTGTTTTGTCATTGGGCGAATGAACA
AGTTAAATAGCATGTCGTTTACCCACCCCAAACCAATAGAATCTAGGTCG
ATTGGTCGGTGTCCCAACTTTAGGTACTGAAACTCGGTGTCAGATTCACA
AAGATCAGATAAATCTCGAACAGTTTTACGAAGAAGATAACAAAACTACG
ATTGACAAAAATCATCCCAAGGATTTGATTAGAATAAGAAAAAGCGCATA
TGACAGAACATGCATGCATCGATATCTGACTTACCTGCGTACTCAGCAAA
GGAAATGAATATACATCAAACATCTCTTGATTCATCAACTGCTCCAACAA
TGAAGGATTCAGATCCAAATCAACATCACCATTAATAAAATCTCTAAGTT
CTCTACCCCTATGTCGACTAGTTTGCATTGACTGGAATGCTACTTTGAAT
GCATCTTCGTTAAGAATCTTTCGTTTTTTTAGTTCTGACCACGATGTTGG
TGGTGATAACTCTGAATGCCAAAAGTTGCTGCAGTCAGAATCGGAGCATT
CCATTGTGTCATCCGTGCGAGCGGCAGCATCATCTGTATCGCTATGACTT
TGTTCGTGACTCCTTTTTTCTTCGATTGACTTGTTATATCGACACACAAG
ATCGTGTATACCCTTTCTTTTCGCAATTATATCATTTTTCTGCCTTGTTA
CTTCGTCGAGCTTTTCTTTCAATGCACTTTCAAGTGCTTCTACATCATAA
ATGTGTTGGAATCTCGATAAATAATTTGGATAACGATCCAGCCCAACCAA
TGCATGAAGCATGTGGCCTAAACTTTTCCCGGGGCTCCAGCTGCTGCTAT
CAGGATCGATAGAGCCTACCTGTCGAGTAGGCGATGGATTGCTGGATAAC
GAGTAGAGTCTGGGCTTTTCGTTGATTGCACCTCCACCGATAGCTGTTTT
CGCTTCGCCGTTGAACTCCGACATTCTGCAACCTGTAGATTGATCGCCTC
TTGTGAAGAGAAATGCGATGAGCAATAACTTGATGCGGGACAAAGCATTG
ATCATTTCATTAGGACTCGTCTTCGCAAAATCGATCCCAAATTAGTCAAC
ATGGTACGTTCACCTCGCCACCATGCACGATCATGCTGCAAGGCCAGTGC
AAGGCCGTCAAGAATGACATTGACACGGACAGGTTTTATGTAAAACTACC
TACCTGCGTATTACACCTACCTACCTTACGAACCAGCACCACAAGCGGCA
TCGCGCCATCTTTTCAGCATCTTTCCTATACGCTCGGGCCTTCATGGGGC
TAAAATAATGGCTGCTCTGCTTCATCAaatatcaaatatcccttagtaaa
tcgtatgttatctataaaatctaagtgatgcacggacaatagtctttctt
ttccagctaagcagagcaatggcaatacagccataagaagagtccctgtc
ttctttcataccccaattggggcgtgttcagccccgcggtgggctgatCA
GTAGGTCACGTAACCAGCGTCAATCAGATTGTGTGACCGTCGACGTCAGC
GCTGATGTTTGATGTGAGGTCTGTCCGAGTGGTGAGTTAATGTGTCTCCT
AGCATCTAGGGCGAGGTAaggcttgcaagccaatactgtctattcgtagt
agacccagaacctagctcggaaaaatccagttccaataggtatctgtgct
gcggcaataggtgatgtgggttggtgaagagtaatctacccacctgttcc
atgatggagagatgttccgcctctgtttttccatcaagtaggcagatgtg
cgttcgtgtgtttctaaaaatccactgcttgtgtgttatccccaggacgt
gatgaatgaactcagtagaccaggagtgaatatgtctgcgagatccagag
cgtttcaattcctgcttttgcatccggaaaagtgtggagcccactcgccc
ttccatgaaattatcccatcccagttcgtccatttcagtggcccagccca
gcagatgagggagagaagaagcgatgcttgacatagtcctccgtcctctt
ctgaggaggtactcctctaggcattcaacgatgtttttgtcacagtgtgt
gtcttccatccagtccaggagtttttccacggatttttcgaagacacgtg
tgcgccctgcgtttgtacagcgagttatgtgccctttcgactcgttcatc
tgtccgcaacaggggcatctattggccaccgccgggtcgatcctggacaa
ttgacgattcgtgccactgaagccggagacgtgcttggttatccacagag
caaacatttgtgggtacgacgtcatcgccctcccaaccgcgtcccatgcg
atatgatgaaagtgcgaccgacaaactatgcctttcctactcagcaggcg
ctgcgccgtttgcgatccccatgtggcatacagcgccgcccggattgacg
aagtcgctttttgaccatagatccagatgcgtatgggctcctctggatac
gttgggccatgcattacccctgtcttgatgccttccagtaggcaatcctt
tgccaacttgtcagccatgacgttcagttgctgaggtagagtgagttggt
taaagtgcgtgtccgcgtccagatgcccgtacacatgtatatatttcaca
tccaacgctaaacggtctagattatagcgaagaaggtagagtaggtctgc
ttgagcttgtttctctggtagtggtctgaatctggagttagcatgttgca
ctacacccatgttgtcgcagaagatgcggtatgttctagaagatggaggg
ctggttagtgcttggagggctatgagcactgccgttgctgcaatgctgcc
tataagttcaccacggtagtttgaggcgatcccagcggccgtgcgctcac
agtaggtgatcgtggctaagttccccgtgacctcacagagcaggaccaaa
gcagccgaacagcgggtgtcatcgctgtctggcatgaaggagccatcgtg
gcaggcaaggagggacccacgtttaaaggcttcaattaaccacgcaccat
ctcccgtcactttgacgccctgcaggaattggcactgaggcagttgtgat
aaggcttgttggagggtgaggatccttcgggggggtggggatggcatgag
cagcgattgcgagtggactgagacaattcccgaagacacttgatgaacag
aggcaatataagaacaagttgcagtgtctcgtgtatcggttgttggttta
tataattgtctgcctcgagtcggataccgggtactcattggcagatagat
tgtctgattgccatccctagtctccttgacaagcatcgtattcgtttcgt
cggtgcgccactgcacagtgtcatacggcagtcgaatgtgctttccaaga
cgtggcgacagacgaaaggtgctagaggtgagaatcgccacggtttcttt
ccatgtgcaaaagtctgcacgcgttggatgttctattgagaacttcatgg
tcgaatcaggcagttcccactcaggatgtccaagttttgccgggtttaca
gtaatgccatcacataatgttagttgagacataaagtacactttgtagtg
ttttctcactcgattgaaacttatccactgcgctgacggaatgatcttca
ctacttcttccatcactaccttgtctcgttggcgtactggaggaacgtcc
acattacctagatctaccgacacccggtacctggacatgtattcccagag
agttttaaaccacgtgtgcgatgctagtcccccaaagacggagaaatcac
ggcagagaaaattaccagccaggcccacctcgatctgcgtaagttcaaaa
atacttctgagtatgtgtcccatggatgactgtcttccccaatgccgttg
taggtactgtagggtgatggctaacttctctaatgacatcaagggtaatc
caagtccctgatattgagttggaagagttctccagtctttagcaatgttc
ctgttgactcccagtgccggaagaatgctgtagtaccacgctccaaacgc
gtcatcaactgtagtgggatcattcatcactgcgataagcccatacctaa
ctgaaggcattgcttgtgtcctgaagctgtgccaaacttcggacggtctg
agggagctgttaactactctctgaccccaccggcgtcctttacccaacat
gtgatccagttgagtcgtcccaagaccgctgggacatgaccaaactccta
acacttctgacgcagcgtttgggtcacggagttctatcgtcactggtctt
gatcccggctgaggtatgtgcagtttgtactgtttcaggtccttgacagg
tttgaggactgccgttcccttgacaaacttgtatgacaacaagtaccaat
agcatttttcaggcttcaggttaccgcccgttgcttgcaacaggtgtgcc
cagtacgtggtgccactttgtacacgctggatgaactgggactcagagag
gcaacccgtgtccatatgcaaaagatcggtgtcatctacgtacaataggg
ctgcaataccgaggcaaatacccgaccacgctgataggaaatacgcccca
tgtcctttagacttgtaagcatttagcatcaccgtgctgattgctgtcca
ggccgcgggagctgctccgcttccttgtactagtcccatgtagggattct
caatcgtccccccgtagctacgggtcgctaggccaaagcccgttttcaag
aagaatcgcatcgtctgaacacagaggagataacatttcacgattgtcag
ggggatgttcatcgcttgaagcgcgaagctcactgcagcatggttcactg
catcgtagcaattcgcggcgtcggtactggaaattgctgttctacagtga
agaacgttggcctggtctaggaacagttgtttgcatatggatgagtcaag
tgcagttttgcccgaggtcgcgccttgttccaaaggtaaaactcctgatg
tcctcatacgtgcagtcatcttgcgtgcaaagtgcaccttcaaccaccag
ttgaagtccgcttccaggagacagatagcccgtagtttatcaatccggtt
gtttccggctaccttctctaaaagaactgtcacaccctccctccatctat
caagcgggcgaccccgttgagatgcaagatttatactttgaacttgtaag
gcaaccaggccctcattcccagtgatggctcgataatgtccaaagtgtct
tccacttttggaagacgaggtggcttctttcgatctggcccaaaacccaa
tgaagtcttctggagtcacatcactgtctgattcagaatgatccacacac
tctaggcgcaagcgtgcacatgaccgtagcaagtccactgttactgtgtc
ccaatcagaagagaatgtgtagtcattgtctaagatttgttgcgctgcgg
ctgtgtctcctaggtcaccaattacagcatgtaaagaagctgctgaaagt
ggcgcatgtttgcccagtgagaattgttcgccaagatgttcaccacaggt
ttcttctacTTCACCTCTTTCAGTGATAGTGCGCGCATCCCCGTCAGAGG
AAATCCccacgcttaggaccgacctgcctcgagagtccttgacgaccctg
ttgatgttctgctgtctttgtcttgctgcttcgcgacgtattatcctgag
aacttccgtagatgtctggtcgtcaccctgattcttcgctacatccaatc
gccactggagatgtttttgtctaagggcgggtgcctcagattttaactca
aagagatgttcaaggcaggcttgtagtcgTTGCTGGACTTCTACCTTGCT
CAAAGATAGGGGATCCAAGATGTTGGCCcgacgtgatgcccgaacgaggt
tcctggtgtcagggactttcccttcatgccagcgaagtagccattttaaa
acagcacgtcgcttgagccactgcccaatagttggactgaactcaatcgc
acagctcttgaattttgtgcataccttctccgagttcctcatcagtccac
ccatctccttgtcccatttgttgtgcatttggtgtagcaactccggagac
agctcgccgctcatcgaacgaatagtctccagcttttctgccatattatg
ccttgctgtgaggtccgatagcttggtacagtatttcctgcggatccttg
tgattttacatgtcagagtacgcgattttggatgagcaatagtgggataa
tcacccccaaatagggacgctgcagacacttccagtacaaatacccggtg
atcaccaaccccgtgccagtgagggtaacacatagcgtgtccgctttcta
tgccaggggtaccgaaaatagtggagattttcccagttccacgagaatga
gaatttggtactcgctcgcccatagctcgttccattaaacaccccatatg
aatgtcgggtttagctaaccggacagctaatttcccactgtatacatctt
ggttcgcatcgatgcagaggattacttcctcccccgcacttctccatgtt
gcaatttgactagcgatatctgagataaatagggctgaaggctgcctgaa
ttcgccacgtgcttgaaagtttctcgagtgttgttcccacacagtgtgcc
cccttgccgacttccctggcttgcagggtagatatcctgctatcaccctc
gtgctcctctcagcggttccaactctgatccatgcccatcgtcccaaacc
agtgctgtcactgcccacctctgttaccagatcgctaatgcgaccaatcg
acgtgatggctgtgccgcccatctgatcgcgatttatggtttcattaata
ttgttggcagccactccattagtagagacatgtgaacacaggagctgcga
gaattgcctcttcgctggcaccaaaccccaatgacattgactctcacaac
cagctactatgtcaatctgcagatctttcaccaattgattcagcctatct
atcttccacccatgagagaagaggcctaagctattccaattttcgaacat
gaggtgcacccatccaccgcctttctttttgggcatataaccgacaccac
cctcctggagcagatgtaccagttgctccatttctgcatatccgtgtctg
ctacacttgagggcatgacagtatcccgctcaatgtaatcctctcgcgtg
aggaacactccttgactctgacgtgtgccttgagccatcgcctgttcgat
atgagtgtccgtgggagagcatttgacatggaaggacttacagccgcgaa
gaaaggccctgtatttgcgtcgttggtccgctgatgcttgggaggcccgc
cactgatcttgtctccgttgactCTTGGCCCGTCTGTTAGATCTTCGATG
TACGCCAGAATTTCCTAAAGTTCCATTTGATATTTGATTAGAGCACCCCC
TGGTGCAATCCCCGTCGACGTCGATCCCCTGAGACGCCGCTTGGTTTACC
cccgtaacactactcctccctgcgagaggactagcggccaggcttggaaa
ggcatgagtcggtcccgcctgcgctgaaggacccacccatgtttgagtac
ttcgtctggtgccccgtcccttagtactcctcagggatgggggtggcaat
gaccttatgctccctgcggagctgcaccgccaccctcatcttggggacga
gcagctccgcttccactgaggcgggggggaacctgctggttgataccagc
taacatttgtgtgagttgttgcatttgttgcttaagctcattgatttcag
cggcttgctccgcattttgcgccttggagtccgccagttgttttgcgtac
tccttggcacgaagaactcgattttgtgttgcttcggagtttacagtcga
ggcgcctacagtgtcgccatcacctgtcaatgccgaagccccactgaccc
tgctcccaatatcggaggccttaacacccgggtcgtatcctagctcctta
agaagtctcttacgaaccgtgtctgacatatccacgaacgtgtctttttg
cgcattgccagccaatagtttcttacgtacgtacgggtcataccttgcat
tgtcctgtagataggtgtcagcttttaccgcaaagtgagaggtggcagtt
aaagttaccgggtcccacgaggactgcgacgcaagctgtgctttttcaat
gtagaatgaacgcataagacgcatacgggtactttcacagtacccacatt
gaattaaccagtggtgcataaagcaagccaggtttgcgaccgtacgcttg
gcaaactcatatttctcccgataaagcgggtcgtgagggtcataggcaac
aacaattcctgatatccctgtttccggaccgcggcagaccatcacagccg
tatgaaagatttgactatcgttgaatcttattcgctggagttctttacgg
agtgttgttttcgcgtaaggaggtttagggcgaaccgtcccggagggtgt
gtcgataggctccattttaactttgacttcgtagtcgtagagttgtactt
ctccgtattccacgatggtggtcgcaatgttatatcccatgctgattctg
ccgtgcttgtggtgggcccgagtgcgatccatattcaccacgttacccgg
aacatccatgataaatgcagacggaccaaaggccttgctcagttcattag
tgtcaactaccatggagagcaaggggtccagccggacccaggccgcatcg
cttgcctctaggaagtaggcaaatttactcgcccttggaaagggatcaaa
ggataactgttccctctcttccttgtcgtcaggcagcttgagttcgcgaa
tagtccttgtggtgacattcatttcaggaaggggactgtcataccactct
agcgcgtccatcttaccatgtcggcacaactttttctccatctccttcaa
acgatgtaagagcaattgcttcactccctcaacacacaggccgttttgta
ccccacataacatctttttagagtgtgactcccaacactgtagaggttta
agtgagacacggatattatatttcctcagatcgatattcattgaattaag
aatgaccgagatcttagggatggcagtgaagaggttaattgtgacatata
cagctgtcgggcctttgtccactttatcctcctctcttcgagacttcctc
tgcttactgtctgtgttgttggacttgtatcgattccggcgggtctctag
ccttgcttgcagctgtttgtcggtgataggcgcttgagagaagacaaatt
cagtcgaggtttgaaaccagcgttgtgctatcgtgaagtttgtcggccaa
tgcttgtcgctggaggacgttaagtcgggaaagggcttcttgtttgcgtc
taaggctctggatacaaaacgtgcagtgggatccagctcttgtacatagt
caagaagtcgttttgtttcatcaagaaggacttgtagatgttccttgtct
ggctgaagttgaatttccacggagatcaagtgttggccactggaagggtc
gatgataagtgatggatccgtagtattggaaagtgaggaaaaggcagtgt
tcgaggaagtagttgcaatggatggagtgggaacaatgtccttcaaattc
aaccttgggggtgttttctcatcccccgaccgcgcagcctctccatcgga
ctcctcttcataccaatcagggatgtgtggggtgatgtgtatctccaccg
gctcCCGAGGTTGTGGGGGCTCTTCATCCACATCTGAGTCCATAGGTTCC
TCTTCAGGATCCTTTTTGTCACCCTCCTTACTAGTAGCGTCTTCCATGTC
CTCATCTTTACCCTCCTTTGAAGAGCCATCGTCATCTCCCTGCTCGCTGT
CTTCCTTAGGGCCCTCCTTCTGTGACCCGGACTCGTCCTCCCCGCCATTG
TTCGTCCTCGTCTTGCGAGAGGTGCCTCGTGTGGTAACTGGAGACTTTCT
CCCCGGATAGTTCCCATTCTCTGAAAGCAGGCTATACCTGTTTTTCGAAG
CCGTGTGCCCGGGAGCATTTTGTTTGGATTGCAGGCTGaagctaactcgt
tgtatgagtgatgtcgagccttgctggcccacaggaatccactcttcgtt
tgttggacgtggtgtattgagaatgtcaaaggtatggaaaactccttttg
agttggcgacatcaacgagtgtggagtcatcagagcgacgggctagacga
aagggaccatcatcagagttaggaagtttcgactttcgacgagcgtcacc
aatttggaggacgattgcctttggcccaatatagcacagaagagcatacg
tagcaacatcgttgacatcaagggataagtcaccagtgtccaaagaaaag
tcctcggggttgaaagtgaaagccttcttccctttgttgttcagaatctc
tatctcagcagaattgggcaattgttgaagacgaaatgggctccacttgg
gatgcgcttgggatcggtcctgttgtttgcaacgcagtgccttctgacgc
atacattcttcgagcttcagcccgttaagtgtgtaaatcttttctttcgt
gtactcgtcgtcgtcgtcgaagctgtaggctaagcattctcccggtgtgg
gaggttttggttcgctgacaaggtcgtcgaagacctgttggttggagata
tcaatGAATTCCTCGGGGTCAACGAGGTTGACCACTGGATACAATTTATC
CAAGGGATGTGCATTTGTGTTTGTCGTCTTCTTCTTCGGAGGTGCCTGAA
ATTTGTCAGCTAGACGTGCTGGCTTCAATTCAGTATCACAGATCTCAGTA
TCCGTGTCCACCGGTGCGATCGAATGTGATGCTCCCACTCCAGGAGGGGT
GATAGCTGGAGAATTTACTGCTGCCCTCTTGTTCCCAGCCATGCGAGGTG
GCGAGGATTCATCCATCGTGACATCGGTGGATTCTGGTGCAACAGTAGGC
ATGTTATGCATTCGCAATGTAGTGGGTACCGTCGACGGTTGCAACGGAGT
CGTCGACGACAAAGAGGCGTCGGCCCGCTGAGGAGAGGGACTGTTCAAGG
AGGATTCGTCCAGGAGGCGGCGCCGCCAAGTTGGGGAAGTTGGATCGTCG
TCGATTTGAGGCGTCGAAGGGAGGCTCGTATTGGAGGGAGACCGACGAGA
CTCGGAAGTATCAGGAGAAAGAGATCTAAAGGGTAATGGTGTCTTTGTGG
TGAGAGTACTCGTTGCTGggagaaattcgtggagtaaccacgtggtaaac
gaagaatcggtgtaaaaacgtgagataacaatggatttgagtgtggtcaa
agcgtcaatagttctagaagaagaggagaacaaggtgatgtgtcgatcgg
agctattaagtgggtgaccttggagtttggagggaggaaggacaccatgg
tttccggaatggagctcgcctctttgctgccaaggggatggtgtactgat
tcctgtgtgattttggagaattttgtacatagttctagtaatgaggtaga
tgttcgtgacttccctgcttcggaaaagtGGCTGCTCTGCTTCATCATTT
GTTTGTTCAAGACCCAAAATGCACCACTAGAAGATTTACAGCTACGCTAG
ACGAAATGGCGGAACCACACACTCCTCTCCTCAAAGAGGTGATTTCATCA
CTCAGAAACGCGACAACTTGCCGATCTTGTCAAAGGTATCCACTGCACCT
CAGCTCACCACATGATTTGTGTCAAAACAACGTGAATGGCATTGGAGGGC
AACATGATCGCATTGAATCTGACAGTGCGTCCGATTGCTATGATGGCCCG
CTAATGGCCTCGACATCGTGTGGGTGCCTCTTCTGTCGAGACTGCTATGC
TTCCGCCTCAATCGTTGCCATAGACAACTTGAATACCAATAATGTCAGTC
ATGCAGAAATGCATGGCAGTATGACCTTGCTTACACACGAAACGAAGTGT
CCCGTATGCCGAAACCCTTGCATTGGACATCCTCGTCCGATCATTCCATG
GCTCGCAAACGAATATAGGTCATTACCATTACCGTTCGTATGCGAAGGCG
ACGTGATGACACCGGACATTGAGTCGAGTCTTCGTACGCTGAACACGTTG
CTCGAACTGCTGAATCCTCAAATTGATATAGATGAAGATGTTGACAAAGG
TGTAAACTCTGATCACAATTGGGTTGGCAGGGAAATCTTAGAAGATGAAA
AACACAGCAACAAAATAGTTGAATCCCCACCACAGGAAGTGAATGTCCCT
TGTCCAAATGTAATGTCGAAGTCATGGAATGATGACAGTTTAATTAAAGT
TGACGAATCGGAAGTTCCAGGAACTTGCTTGTCCATTCTGCAGCAAGGTG
AAGCGTCTGAGACCTTGTCGATCGGAGGTTGTCAACAGACGAATAATGGT
GAAAAGCAAACGAAGTTGTCGCTGGAAATGGAAGCTTCAAATGATGACAC
GAAGAGAACAGAATCATCACTCGCGTGTGAACCTTCGAAGCTAATAAGGC
CACCAACCGAAGTAGAACACGATCACAGAAACGGGAGTGAGATTATCCCA
GGGACATGTGGTGATTTCCAACAAAGCAGCGAAGTATTTGGACATACCGA
AGAAGTTCCTGGGACACACCTCTCATTTCTCTCTAGACGAAGGATTTCAA
GAGTCCGAAATGAGGATTGTAATTCAGAAATGCACGATGTTCCCATGAAA
TTCAACCATGTACCATCTACTCTCCCGCCGTGCAGCGAGCCATGCAATGG
TCAGACTGAAGAAGTTCCTGGGACGTATCTCTCGTTTCTTGATAAACGAA
GAATTTCACCAGCTGGAAATGAACTCAGTTTTCCGCAAATGCATCGTGAT
GAGAATTGTTATTCAGACTTGGGTGACAAGGGCTCTTTATTGCCTTGCAG
CCTCATGAAGAAGACACATACATGCGTAAATGAAGATCGATCTCCCCAAG
GTGACGTTATAGAAATGGAGACAGAGAATGTAGACCGTCGAATGCCTTCT
AGAATGCAATCACAGATTGAGCCTTGTGATGATGCCCACACGGAAGACGT
TCCAGGAACTATTCTTTCATTCCTTGACAGAAATAAGATGCCACACGTTG
AAGACAAACCACAAAGCATGCACTCACTTGAAACTCGTGACCGCAAAGTG
TCGTTGAACACAAAGCGAAGACGCGTTAGCGCCTCTCCACAGCTGAAATT
ACCCGATAAAAAGAAGAAGACGGATGTCAGAGTCGATGCCGTAGTGTCAA
AAGTTGATTCTGAATCAAATATTCAGTCACCAATAATGTGTGGCACAGGA
AGTCGTGAACGTCATTCTGACAACCTCATAGTGAAACCAAAAGATATCAT
TGAAAAGGAAGCTTGTTCTTCTAAAAAACTCCGAGATACAGCATTGAAAA
GTGACAATTCATTCGAATCCACCATCGACAAAGATAAGAATTCTGTCTCT
GTCCACGCAACAATGACCAACAAACAGCTTTGCATCGCCTACGATATACT
CGACCACATAGAGACAAATGCATTGGAATGGTTGAACGAACGCACACTTT
GCATTGTGGTGGATGGAGTGCACAGAGTTCCATCAAACCATAAGAATGTA
TTTATGCCGTTTCCTTCCATTTTAGTAACGCATGCAGTGGAAAAATCGGG
ATTAAGTCCCAATGACAATGAGGTAAACTTTGCCCGCCAGCCGCCAGTCT
AGTTGATGCTTTAATTATATTGACTCTAGCTATGTTTTTTTTGTCCATGC
AATGACCAGAAAACTGCGCCAATCTGTCTCCGATCTTATCGGTATCTCAA
GGCCATGGCGTTAGGAGCTCGAATAATCGATGCGAAATGGATTGTTGATT
CATATCATGCGGAACAATGGCTAGACTGCGATCGTTATCGAATTTGGTGC
GACCTCGACATCTATGAAACACAAGGTGGCATCACACCAATACCCACCGA
TCCTCAGGTTTTGCCCCTTACTGGGATACGGTTTGGTCTTTTGGGTTATG
ATGGTTTCGTTCTTCCTTTTGAATCAGGGCAGATCGAGGCAGAGCCTTTG
ATTTCGCAACTGAAGCTGCGAACGGACCTGATGACAACCCAGCAGGTGCG
TTCACGTGTGAATCCTGTTTCAGCATGAAAAAAATTCAGCAATGCATATT
TTCAACCAACTTTGTTCTCATTAGATTACGGATTTGGTCGAGTGCTGGGG
AGGCAAATGCTCTTTGGATACAATCTCGGACTTAAACAATGCAATCTTTG
TACCAACTTGGAAACCATTCAACTGCCTAGTCAAAGACTTGCGTGCGTCA
ATCAAACTCATTCATGCGATCAAAACATGGTCGGTGGAACAAATCCAGGA
GCAAACGAAGGCAACAGATCTACTGCGCCGTCCAAGCCATAGTCACAGAG
TCTCGATTCTGCCTCTTATTCGAGACAAGTGGTTGGAAGAAAGTATAGGT
GCCGGTTCACTTTTAAATTTGGATAAACATTGCGTTGGTGTCCTTCGTCT
GAAGTACTCAACTCGATGATTGATGCGTACCAGTGATGAGGTCGCCATGA
GGTATGCTCCTAATTAGAAACATCTCATCCGATGCGTCGCAGCATCGAAA
TCCTCAGCCCCTATGACGAGCCAGATCTTTGTCGAGTTAAATGAATGTAA
TGTCGAAGAAAGGCTGCGTTAGCAAAGAGGAAGAAGATGAACGCAAGCGC
CATTAAGCAGCAACTGAAACATATCAGATCAGACGCAGATGAGTTGCCGA
ACATGAAGTATTCTAATCTCATCTGTTTAAGAATCAAAGCAGGGTGCACT
CGCTCATGAACACATTTAAAAGCATCGACGGTATCAAGATAAAGTGGAGG
CCGATGAATTTGTAGAATTGCTACGTGCACGCAAGAAGACCACGGAAGCG
GCAACTTGGGTCGGCAAGCTCGACATGAAGCAAGTCGGCCAGCGCAAAGG
AGCCACGAGAAGCTATCGACAACTCTGTTTTCGCTCTTTATCCAAGTATG
AACTTTAATTTGGGATCTCTTGCACAGGGAGAAGCGTAAATAAACGGACA
GAACAAAACTCATAAAGTATCAGTGCTCCTGCACTTGTGTTCGAGAGAAA
TGCAAAGTCTATGAAGCGTTTTTGCAAGTGCTATGGCAATGATAGCAACA
TACGTAAAATGGTAGAGTAAGAATAAAGAAATCTTAGTGGACGTAACTAT
CGCCAGTTGATTGCGCATCAACCGGACTCGGAGAGATGAATTGGGGGGAG
AAATCCTTTCTCGTAATTCCCTTGCGGGGCTTAGCCATGCACTCGGAATC
TATAAAGACATGAAAAATCTGCCCCCCAATTCGAGTCAACCGCTAGAGAA
ACAGCTTTGAGTTTCGGAACACGCACACCATTCAAAGTACTGGGAATCGA
AAATCTTTGCATGCTAAACTTTCCTGCGGACATTTAAGATGATAATGTCA
AAAATGAGCCGAATCAGCCGGAGCGTCAACGAAACGGGGAAAGAAACTAT
CACTCACCACTGGTTTCGTATTGAAACGATCCCAACTCCCAAGGAACACC
AAAAGCACCTCCATCTTCGAATCCCAACAATCGAAAGTTTTTAACCGCTG
ACGTCATGCCACTTGAGCCAGACGGGAGATGCTCCACAACAACTTCCGTC
ACAACAGTGGCTGATGATAAACTCACAGACAGCGTGGCATAGTCTCCTCG
ACTTTCTACTGCCGGGTCTCGACGACGCTCCTCCACAAACGACCAGCATT
GTCCTCTTCCATACGTCGAAGAGGGTAGCAATGCCACTTCGGGAGGGTGG
CCGTAGAATCTCAATTTTGTATAAGCCAAAAGCCGATTGAACAAGGGCAA
TGATTCATATAACGAAGGCGAGGTAGCATACGGACCGCGACGGAGGACAC
GGGCTCCGTGAACTACCGAGGCATAATCAATTACTCCTGTACGATCCGCC
GACTCAATTTCAAGAAGACGATCAATGTCATTCATGGCATCAAATGAAGT
ATAGGCATCGCTGCTCCCCGATGGTCGTTTCTCCTTTACCACTACCAGAG
GCTCGAACATAACGGTCATTGGTTTATCAAGACCTTCCTTCTTCCACTCC
CAATCAATCCAGTGATGAATCCATTGTTGAATTCGGGCAGATGGTCCCGA
TTGTCCCATGAGAGATCTAGCGGTAAAATTGGCAAAGTTCATCAAACTAT
CAAACACAGCATGAGCATCTTCTACCCGAACAGGGGCATCGCTTGCGTAA
TCTAGCGCTTCCACGTCAATTCCTCCAACAACGTCAATTTCTTCTTCGTG
GGTCGTAGATGCGACCTCTTGAGCGACGAAGGAAACATAGTCTTCCTCAG
TGCAAGATTCCCCCGGTAAATTGATTTTGGATTTGTCCAATATTCTAGCA
GAGACACCAATCATGGACGATTTGGACAAGTCACTTAAAACCGTATTCAT
TAGTGTCGAATCGATCTCCCCCTCAACAAATTGATCCATCATTTCCTCAG
CTACGATCAATGCCTCTTCCCATTTAGACAGCAAGTTTCGTTTTTCTGCA
ATTGACAAATGCAACGTTTTCAACTGCAACTCAAATCCATCCACATCATG
TTCAAGTGACGAAGGATCGAATGACTCGGCAGACAACACCTTGACCATAT
CAGGGGACGTGGAAGACACATCCTTTATCAATGAGACGAGAGTTTCCAAG
TCTTTTTGAGCTCTTTCAATGGCACTATCTAGTTTTTTCAGTTCGTACTC
TTCCTTCCGTTGCATCTCAATCTTTTTCTTTGCTTCAGCAAGCAAAGTTG
GATCAACCATACGTACCACGTTTTCAATTATTTCCTGAGGCTTGTCCACG
GTCGCATTGTGCTCATTGTGTAAACTTACGTCATCTAAACGTGGAGATTT
CAACTTGATATTTCGGATCACATTCCAATGGGAAAAGAGTGTCATAGTCT
TTCCATCCTCGCTGAATGCTGCAGAAACGTTGATCGCAATAAAGAATGAA
AGAAGTACTGCCATCCAAACGAAAAAATACGAAAGAATCTCCTTCTTGGC
ACCGCTCGATGAAACCTCTCCAAACTGCAAGGAGTCTTTCTAGTCATCGG
CGGGGAAGTCACCTCCTCTGCATCCTGTTCCATATACCGCGTTCCACTCT
GCTTGTGCTGTCCCCTTTCTCCACTACTCACTCTTTCACGACTTAGTCCT
CCCCCCTGCGCTTCAGTCTGTCGCCTAAGATCCAACAACAATTTATTCTC
CTTCGTTTTCTTGACAGTTTCGAAGAACAACCTCCTTCCACCGGGAGGAA
CTGGCGTGAACGACTGTAAGTTTTGTAGCTGTGCTTGCTGTGGTGGTTTG
GGAGTCTGTTGCGAAGGCAATCGAAGTCCTTGCGCGAGGCGTTGGAGTGT
GGATGTTCCCACGGGGGGAGGAGAGGGATTTGGCTCTGCCTTTTGTTGTT
GTTGTTGCTCTAGAGCTGCTGCTGCTGTGTTGCCACAGCAGGGACGCTTT
TCTTCCGCAACGTCCACATTCACCTCTTTCGCATTCTCATGACGCTCATC
CGTTCCGTTGTCATTCGCTCGTCCGCCGTCGTTTTTCTGCACACCGCTTC
CATTCCCCTCCATGACTGCATCTTCCTTCACCGCCGCCAATCCCCCCTCC
TCCGTCTTCCTCTTTCGTTTCTTCTTCACCTCCACGGAAACAACACTGTC
GTCGTCGTCGTCCTTCTTCCTCTTTCGACGGCTTCGCGATGCGATAGAGG
AGCTTTCCACGCTGCTTTGGTCGTCGTCGGCGGCAGCGGCAGCGGCAGGG
CGTTTCTTTTTGCGACCGGATCGCATGGTCATTCCCAGTGGAGAGGTGGA
GGAGGATTCCTCTTGGTTGGATCCTTTGGTCGTGGCGGCGGCTGACTTGG
GCATGGCGGGGTTGTTGCAATGCGATGGGTGTTACGTTTCCAACGTGAAT
ACAATGGTCTTGGATGCGGTAGAAGGGTGTAAAGGAATGGCGCACGTCAG
CGGGGAGGCGAGTGCATTTTTGTGTACAAATATTGATCTCGCCGGGTGGA
TGTAAGGATGATCTCGCACAGTCTCGCACGCATGCAAACAAAGGCGTGAA
GATTTTTGTGTGTGGCGACGAAATGACGAATTTGCGTGAGCCAAAAGAAT
CCAGCAAGCCCACGCAGGCTCACGCCATAGATCAAAAATAATTAATTATT
ATTGGATACCATATCTAGTATCTGGGAGTAGGAAACAGGAGAAAACATCA
CACATGACTGTGAACAATGAAAAACAGTACTGTACAATACCTAAGAAGTA
GGACCATTTTGACCATTCCTACCTATGGAGCAATCCCAAATTTCCAGAAA
TCTCACAAAAAATCAAAATCACTGTCACAAACCATTTTTGTGACAATGGA
GTCGGAAAATTTGTAAAATAATGATTTTTAAATCCTCTTGGTTGACTGTA
TCATGATTTCAAAATTTTTGTATGAGGTGTTACTAAGTATTTCAATGGAA
AAGTATACCTAGGAACTTGTCATGATAAAACAGGGAGATTCTCGCTTTTT
ACCTGATGTCAGCTATGCTAGTATTAATGTGAACCCATAACAAAAGAAAC
ACAATCTACCCTATCACCGCATAGTATGATTTTCTCCGTTTTTGGCTGTC
AAGTACATCATCTTGCCTTTGGCATCATGGCTGGAAATAGGGGTAGGAAA
TTCACTCATTCAGAAATCAACAACATGCTTCTTTCATATCAATGTACTTG
TTGATACAGGAATGCAGTGGGAAATACTGTGGAAGATCATGCAGAGCAGT
CCCCCAATCAAAATCAAGATGGCAAATCTCTCAAAACAAAGGTATGATTG
CTTGTCAACTCAAGCTCACTAACTGATCATCCAAATATTCCTGACAACAT
TTGGCTTGCAAAGGAAATGATCAACAAATCAAGGACCGGATATATGGATC
CACTGGGTTCTGAAAATGCAAGTTTGGACAATGAGGAAGAATAATTCTAC
AGTGCCTTTGATAAAGAGGAAGAGGAACAGCATCCACAAATGAATGTCCC
TGCTATACACGCCACTAATGCAGCTCTAATGGTTGCATCTGATGATGTTG
TTTATAGTATTACTCATCTTTCCAATGTCACTAGTCGGTGTGGTAATGAT
CCCACTGTTATCCTGGTGTTGCATCCTCAGCTTTGGCACCATCTCCActg
ctgctgctgctgctgctgctgttgatgcAAATACTGCCACACATTCAGTT
CATAATTCCAGACTCTGCTAAGTTGACAAAGAAAACAGTCTAGAAACACC
AGAGACATTACAAACAATGTTGTAACTTCACTGAGTTGGTGTGTGCTATA
ATTGCTCAGCACAATCTTTAAATGAGAAATGCAACAAGCAGAGAAAGCAC
TCAAGAGAGGAACATTAGGCAGAAAAGGAATGGGAGAGGGAGGGGCATAG
AATACAGATAACAATGCAAATGAAGCAGATGCAACAACGGAATCAATTAT
GAATCTTAAATTGATACAAATGTTTTTGTCTCAGAAGAAATCCTCACAGG
GTTCAGTACAGCTCTCTCCTTGTCAAATTTGCCACTAACAATAATGGATC
AGGTCCCACTGCAGATGAGACTTATGAAAGTAGTTGTAAATCACCCACAG
TTGTTTTGGAGTAGACGTTTGTTGAAACAATTTAATTTGTTAacaccaat
cagatcattactccagatctcgactaacattaatgtttgtccagatctgg
actagatatttgatcttttcaaaatcaactagaaggagggatcctacaac
tgtgctgacatcacaaatgaattcctcacgaaaaatcagccctaaagata
tatcaccacccaccatgttggcggcaggtaattcgtactacttgctgcca
aaaattactacacgccctcatgcttactcccatgttattgatatttttgg
ctggtatgcgtgatcagactgaaacatgactgacattgaaaccagggaat
acgaggaattgactcgagcgttctggaaaaggtgtagcgcaggccaagat
taaaactgaaaaacaaggaaaatacggaaggctagtccattcacgctgga
ctaatcatgaaagctgggcctgaactggactagtcacagagataaaaaat
atgccattctgattggAGTTCAATGAAAACTTCTATCAATAAATCATAAT
AATTAACTGCTTCCAATTCTACAATTTTTCATCTTGATCCAAAGACAGCA
TGTAAACATCCCTAACCCAATTGATACAAACTAGTCTTGCATGCATGCTG
AAGCGGATAATGTGTGACTTGAGCATTATTTGCCTCTCCCATGTTCTTTG
TTAATGAATCTATCTTGAATGCATTGAAACGATGCCTTACAACACAGTCA
CATTGATTTTGTAGCTCTATGTAGGATATTTTTAATTTTTCATTGCCTTG
TTCAATACACACATCTGCAGTGAGGTAGCAGACAGTTAATTAAACACTTT
CTGTGTAGCCTTTCCAAATGCAGAATCGATGATACATTTCAAACATGAGG
GATAGCATCCATAATTATTTATTGCACTTTACGGCCAGAGAAACACAAGA
AAGAAGGCTAAATTTGTGGCTTCTCTCTATTTAGTGCTTTTTCCAGAAaa
atcagaggtacaagatgcacaaatcataaatcacaaatGATGTGATTTCT
GATTTGTGGAAAAATTATTTTGGGAATGTACTTGTATTATATTTGTATCA
CATGCCATTAGCTTTCTGCTCTAGATGTAAATTTCATTGCTGCAAGTATT
CTAATGAATAATTACTACTATTGCTACACATGTAAAATCTTATAACAATT
GCTTTTGTGAAATAATGGTCAAAACTTGATCATGTGCTTCAGAAAGACGT
AAGATAGAATGAGCATGGATGGTATGCTGTCACAAGTTTTAAAACATAAT
TTTAACATGATTTGCAGAAATCAACCAAAATGTGATGTAAAAGGAGAATT
ATTGATTTGTTTTGTCACGAATTATTTTGTCTTTTCATGACACAGTGCAT
ATTGCATATCTTCATCTTACAGAAAAGCTTTAAAATGTTGACAAAGCCAG
CTGCCAAAGACACAAAGGAATTAAGTGGGTTGGTACAATCAACACTCATA
AAATTTTGCCCAGAAGTGATATTCTGATTCGAAGTAATGGTGCATGAATT
TTGTTCATTAAAATGGCAGGAATATGAAAACCACAATTAGCAgtgcaata
attgcaccatttatcttgtgctcattgccaatgtcttattgtgcaagaat
tgcagtacctactttataccatACATATGAAAATTATTTCAAAATTAAGT
TCTGGGTACTGAAATTTGCCATGATTAATCTCAACAAACTCTCAATGTTA
TTCAAATCCTTCTCTTGATACTAATAAAGACAAAGAGTGTTATTAAATTC
TATTTTGATTTCTTGGTGTATGATTTCATTGATCTtgacctaagctggat
gtagtcgaaaatagctgtagataaatgattaaatggtattccagctgatt
ggaaattatttttatgagccattgtaatgatcaaaaatgaggactgcaca
atggtggtcctttcaagtttatcatgtagtttgcatgcaactcgcttatg
tttggtttgcttgtactctgttggattcttgtatgccaattattgtctta
gtgtacctgatcaggctgtgcatgtgatcttgccagtgggtcatgcaggt
cttggtcttgcaaaagagtcttgccaaatgtttggtgagatccttccttt
aatggtaagaattttatttgtgtttataaccctggcctgatattggggcc
ttaatgggtcaaaggtaccagtataggtatccttggctcatgtctaaacc
caatggaatagataagTATGTAAGATGTTACAGACGTGGAAACTCTATGT
TGCATTCAGCTTTAAGTTGAGTTCTTCAACATCCACATCATTATGGTCAA
CTACATTGGCTCATGAATTGTCAAACATTCCTTTTGGTGCACAATGTTTG
AATCAAAGAGATTCATTCTTGATTCCACTCAGTCACTCAGGGTTGATTAG
ATTAATGATCTCGGTATGAGCTGTCTGTGAATATGGTTAGTCCCATACGC
AGTGATATTTTGTTTGAGTTTTGCAATTTGATTCTTTGTTTGTGCCAAAA
TTCATTGGGGAAAGGTCAAGTTGTGTATTTAAAGAAAACTGTGTTCATAG
GGTAATCACTCAACACTATGGTGGATCTTGCGCAAGGCACAATCCATTTC
CTATTCATGGCACTTGGTGTTATGCAATCATAACTGTTAGGGCTTGATGA
TTCAGCCCAAAGCAGATTCACCATGCAAATAATATGAGAACTCGTGGGAA
AAATACCATACCCGGCAAGATAGTTTTTACTCCAAACTAATAGAATGACC
AGGTTAACATGAACAAATTTGACAGGCATTGGTGTTTTTGGGATCTCAAA
TACCCTCTGTTTATTTTTAGCAATGCTAGTTTAGATAGCCCGTCTCAACT
GCAAAACGCACATCATATTTGCTCATCCCTACATCTCCACACAGAAGCTG
ATACACACCCTATTGAaccacacaacacatgcacatggtggagaggtgaa
tggcaaggatgagctcatgaagtggggatatcatacacactacctcacag
caaacagggtagaatttatgactgtcattttgtcatcacaggaggaagac
tagctccaatgctttaagaaccagaaaatgtatctttCTGTTGTGTGCTG
AAATTTTGTGTATCATAATAAATTATCTGgaagaaccggcaaaataatat
attttgtgaaacaaaggatgtcttttttaactgctctgtggtatccaaga
ttaaatgacttcaaaatctcgtgaagatcagttgttgagaaaggtaccca
ttgatgctttcttacatcatcgctaacatgcttttgttgctagtcttcaa
tcgagcggaatcgcaagaacggccgcaatttattactccaaatatttctt
gctgaaaactggcaggctgtggcaggctgtggcagggctgccaaaccctg
ccaaaaatctagatccacagagtatacttttacgatcagatttgtaatag
tatgtgtaggaatagtacttaaatatgccattatttatatgaggccccag
tacagcccggtcacaatatgaatgaaaatatgtgaactaattccttcgca
atcgcgaatgaaactgacgtcatcggattaacttctcaatacttcggcag
agttcggaaggctttggcagcctttggcaggctttggcagggctgccaaa
gcctgccaaagcttgccaaagcctgccatatttttctcgagaatttcaag
agaaatcggcctaagtcgcatctatcatcttggcgtcaatcgccacagaa
gatcgcttttttcattgggcctatggaataattcttaaaatgaaaagcca
aagagatttttctgtgactatcatccgttgagatcattatttgatcgcaa
tgtctacttcctctgttttgaaaaacgtatttacctgttcttcCTGGTAT
ACATGGTAACTCAGGACAGATTCTAAGAACTCTAAAATGtatcaagattt
ttttaaaaatcttagtttatcactgagcaggtttctccttcttcttcttt
gtcttaagacttttttttcactactggattttttaggtaaattcatatat
acactgctgtaaatacccgtaaacgcctaagtgttttggtttttacgcat
gggtattcaattacagttgacatgtgattacctctaaaatgatatccaac
attaatttatagcatggccaaaagtaaatttatattatatacactgctgt
aaatacccgtgaacgcctaagtgttttggtttttacgcatgggaatacaa
ttatagttgacatgtgattacctctaaaatgatatcaaaaatcttagttt
atcactgagcaggtttctccttcttcttctttgtcttaagactttttttt
cactactggattttttaggtaaattcatatatacactgctgtaaataccc
gtaaacgcctaagtgttttggtttttacgcatgggtattcaattacagtt
gacatgtgattacctctaaaatgatatccaacattaatttatagcatggc
caaaagtaaatttatattatatacactgctgtaaatacccgtgaacgcct
aagtgttttggtttttacgcatgggaatacaattatagttgacatgcgat
tacctctaaaatgatatcaaaaatcttagtttatcactgagcaggtttct
ccttcttcttctttgtcttaagactttttttcactactggatttttaggt
aaattcatatatacactgctgtaaatacccgtaaacgcctaagtgttttg
gtttttacgcatgggtattcaattacagttgacatgtgattacctctaaa
atgatatccaacattaatttatagcatggccaaaagtaaatttatattat
atacactgctgtaaatacccgtgaacgcctaagtgttttggtttttacgc
atgggaatacaattatagttgacatgcgattacctctaaaatgatatcca
acattaatatatagcatggccaaaaattgtgctattgaacacattacgta
aacgcatcatgctgtcattttcgccaaaaaattgttttcaatttcaacgc
acaccaaaaaatggtcaatgaacacacctaaactcatcacgctattagta
aagaaaaaaattcactttcaacacacatcaaaaaatggtcaatgaacaca
ggtaaacgcatcacactatcactttgccgaaaattatttttgatctcaac
gcatatccaaaaatggtcaatgaacacatcatgtaaatgcatgatgaaga
acaccaaaaatatattttatgttagcctagaatggaagacgcataaacaa
aaattatcttcaatatacgcacattcgttatatcttgaacggcatctcca
aaaaatgtttcgatggacacatcatgtaaacgcattgcactatcgtaagt
agacacatcacaaagaatgattttcaacgtaagcacattacttacatctt
gaaccacattgccaaaaatatttcaacggacacatcatgtgaacgcatcg
cactatcgtaaatagacacatcacaaaaaatgattttcaacgtaagccac
gttacttacatcttgaaccacatcgccaaaaatatttcaacggcgtgagc
acattacttacatcttgaaccaaattgccaaaaatatttcaactgacatg
tcacgtaaatgcattgcgctattgaaaatagacacatcaccaaaaatgat
tttcaacgtaagcacattactttcattgaaccacactttaccaaaaattt
ctttgtacgttaacagacactcaaaaacggttgccaactgaaaacatggc
atgaattttttgcactctaatattgatcagtcaatagatcatattgttca
tttcataatttatcaaactcaacacaaccttactccaaattagaaaattg
tttctacttcatctattctgtttaaaatgtcactttcaagcacatcacat
gcctcctccatgaaccacactgacggtgagaacatttgacatccttgctc
cttaagttttgtttcattagctacttacatcttgaaccacattgccaaaa
atatttcaacggacacatcatgtgaacgcatcgcactatcgtaaatagac
acatcacaaaaaatgattttcaacgtaagtgcattacttacatcttgaac
cacatcaccaaaaatatgtcaacggcgtgagcacattacttacatcttga
accaaattgccaaaaatatttcaactgacatgtcacgtaaatgcattgcg
ctattgaaaatagacacatcaccaaaaatgattttcaacgtaagcacatt
actttcattgaaccacactttaccaaaaatttctttgtacgttaacagac
actcaaaaacggttgccaactgaaaacatggcatgaattttttgcactct
aatattgatcagtcaatagatcatattgttcatttcataatttatcaaac
tcaacacaaccttactccaaattagaaaattgtttctacttcatctattc
tgtttaaaatgtcactttcaagcacatcacatgcatcctccatgaaccac
actgacggtgagaacatttgacatccttgctccttaagttttgtttcatt
agcttatgctgtacatgatttgtgcaaatattgtagattctttctatgaa
gaagcaaaaggcttagcatagaagccaaggttatgaaaacaagaaatgat
aggaaaaggacaaatgaaagatactatcaaaagaagaaggctcgatgcac
taaggaaagcaacacttattaccgaagtcatagaaattccattcgtgaga
tcaaaagtgccaagtataaaattaatgcagattccattcgcctgcaaagc
aaaaagtactatgaaaataatgctgattccatctgccaaaagagaagggt
tcattatgacaacaaggcagagcttatctgtcagaagagaaaggtgcact
atgacatcaacagtattcatatttgcaacaaaaggaaaaatactatgaag
ccaatgcaacaatgatcaaagagaagaagaaggaaatttaccactgcacc
aagtcctctggaaaggaatattcctatacttgttctgagattgaaaattc
accaagtaggacaagcaaccaagagaacccaccatgcaaccaacatttcc
tacaaagagagttgaatgagtcggatatggacaaaatggttcagaatatc
agagagaagatttgtctgtcaacagctgtggaaggtgatatcaataggca
ccgtgcacatgtatgcgtcatttgtgatcgtctcatcattggattggaag
aagtgaaatttatcgagaaagaagcgttgttggagagctcatcaaaatta
gcagtctcaacttatgaggagtactatgatggtgttcccatgcacccaga
attggtgaaacagtaccaagttgaggattgtgatttgaagcatttgttgc
tttctcctagggcaagagtagatcagaaagggtacgagtgttgtgagacg
tgctacaggagcctgaaatgttcaagaaataaggatcaagacaaaccacc
caaatttgcaatagccaatggatttgcaataggtcacattcctgaagtaa
tcaattttcaagaccaaaatggcaatatcaaaaatcgaagcattagtgcc
gaaattgatttggatgatcttctttgtggtcaatcagcccagtgaggcca
tttggatatgttcatgcctatactggaggaagtcaaaaatctttgaaggg
gcatttctcaatgttcagcgttgatcaatctcatgtaggaggtgcactgc
ataaatacaggagttctactggggaaaaacatttatgtggtattgtgtgg
cagaatgacgccagctcagaaaaatgttgtaagaaggcaagctgagttgg
acacagaccttttatggatcttttaacatggttcatcaaggaatcaggtc
ataagggatacagtgatgtgttgccccagatgaatgtccaaatcctgtga
tcatactgcaagatgatgacaatgaaaataatacttctgatccagttgct
cctgaattagaatgtcagatccaaggcaagacgtattacttttcaagtga
atcacagaatccaaatacagacaattcagtgtttgatagcactgaggatt
tcgtccaagctatgcttgagtcaactgcaccaacaatgttgatgtatggt
ggtacctacttgagaggacatgaaatcaatttagaagatgcctttcccgt
tcaatttccatttggttcgggatgtccgaatttgggtaaaagagaaaggt
ggaagtttccaatgaagcatgtctgaagcactacatgcgactttccttga
accagttcatgagaccagatttcatcttagtttgttatcatctgatgtgt
agaaatgcatcatatactacaggactaataaaatgcagatcgaactatca
agggcaggcgctgggagaacagatctcaaagctgtctgtgggtgatgtgc
acaaagctgcaaaagagctcaacagaagggaacaaaacagtgaacctctt
gatataaacacaccagcagcatcatttttgaaatctgtgacaacatcatg
caaaattcttgggcacacagcagaagctgccaaggaagctagaaagaagg
tttatgcactcagtgactactttggtcctcacagcatttttttactgtta
ctcggatgatgagtgtaatttcagagtccgaatgcacgctaaccaaggaa
aggaaattgtcattcctatggtggattgtaatgaagctgattgcatttct
gattttgagctaagacaaaaaaagaggacaaaatatccaggagcttgctc
ccttgagtatcaagctgcaatgcaagtagtgtgtgaactgttaggatggg
acttcaacaagaattgtagcaagggtgtaggaatgtatggcaaatgcaag
gcttttgtaagaggaagtgaagaacagggaagaggatcattgcatggcca
ctgtttagtatggttggaaggatttgatgatttgaaagactctttgtttc
ataatgaccaagtgatccgccaaaatgcaagaaaggaacttgagggattc
gttgacagacatttctgttctgattatggctattatcctgaactcgaagt
aatccacaaggaatgtcaacagcagggctgcatttcagacatgttccaag
aaaaagatgcacaaactcttagagactgcagatctgaatctcataggatg
gaattgaagggccatgtgatggagtgtaaattatgtgctgaaaagggact
atcaggcgaaactactcatctgtcaacagtcacccttacaaatatggcta
tggagtcaatgaaaagttctagatgtgccgaaccaattggtgtagaattt
cctttgtctcgagaaagatcagatttaatgacatatcgataccctatcga
tggagcggggcaacgatcaggatttcttttgacagtgaattcaggcattt
ggttgcaacaagaagaatgaatgagcacgactggaagcataggacatctt
gcttcaaatatggcaaagagtgtcgatttccatttccaagacctgccatt
gacaaaacaacatttcaagaagacaatgatgatgaaacaaaggcaactgt
ttggagatcattgcagaaaggtgatacaaccatttacccctacactgtgg
aaagcaagcgatctttgggatctcaatttttgaatacacattgcaagtat
ataaccaagactcttggctgtaatagcaacattcaagttggaagtcccag
gtgtctttttatgttgttcattactccaccaaatctacgcagaaagaaga
tagaggtgttgattttgatagagtgggaaacaagtcattcgtcgcatcca
gaaagaagaggaaaagttggtagctgaagggttgcaacatacaccaaaca
tggaacaagacgcctgttttcgggagggtttgtgccgtttcctcattgga
atgagtgttcacctgagtcaagatgttgttagtgcaacaatggcgcatct
gctattgtgtgagaatggttccagattttcattttcacatgactttcagg
atctgcttgttggacaaatgcttaataagctaaaaggagaacctccaggc
gactttgttctccgtagaaagaataggggtgaaaatggggaagtggtcat
gtgggcagattactctgtgaacgattacttgtttaggccagactgtttgg
aagatttgagtttctatgaattcgcattgaagtatgaaaggattccttta
tctttcaatagaatgagcaataatgatgatagtggcatgccaatactaca
agatggtgaatttgctttcaaagaagatcatccaggaagaagatactgtt
acatgagagaatcaaaaaagatgagaatcccaaaattatcaatgcccaaa
ggaatgctatgtgacctggaagatttagagctgacggaaaatgaaccaag
caaaggggcccttgaatcaagggaaaactatgcaaaaattgcattgattc
ttttctacccttttcggaatgaatcgattttacttcatgaagctcattct
tgtttgtgggataaacttatgcatgctatgaatgagaatattgattctag
caaattttggaaatgtgggacaaaaattctccaaaacatgcaagacagta
tacagtgcagaaaatgcaaggttcctactgatagaatcaaagcaactaca
aaatcaacagaaagtgataatatggatggtcatgctggagttgacccttg
ttacagcgattattctgagtttgatgatgccctttctgtagattcatatc
atgaggatgagtttgaggaagatctctaccaagatgataactgtattgaa
agatcattgaatgatctcaaaaagggaatttttatcaattgacaaaacaa
tcaatactaggtcgcttgatgcaagttcaatctttctagctggaaataac
tcttctgccgccaataatgaagcatcacagagtgcaagaggttcaatgaa
tgcccaaactgacaacagtgtatttggtcatggtgcaagtaaatacaaaa
ctctacttgctttcatcagtggtgctaccatcaggaataacttacatgaa
gatacgcaaggaattgactattcagaagaagggattgatgacagtgattc
acaagaagattgtatcctcgaagagagggaatgggcagagcttggatttt
cctctgctttcaacagaggttcaattccaacaatgcaaggagttgctaat
cgcatttcaagagaaaagcatattacattggacagaatccagtatatcgc
ttatgaagtcatctgcagctcatttctcctgaatctgattcgtgagagtt
tggactcttcatctatggcatcaggatttgcagatagtgatgaagatctc
agagacgaaagaacatctattataaagcagaaagtggaacaaaagttgaa
ggaccttggtgccaaggagcaattgttaatgtttgtcactggacctgctg
gagcaggaaaaagtacagcaattgatgttgcccaacaattttgttttcaa
ttttgcaaatcaatggacatcctttggggagataaaacttttttgtttac
agccatcactggatgtgctgctgctttgtttggaggtgttaccttacaca
gtgcagcttacttgaattcaaagtcaaaaaatatatctccagagatgctt
cataactgggaacaagtccgaatgctgattatagatgaaatctcattttc
aacatgtgaccagatggaaaaactgaattcccgtctaaatatgatccgtc
gtaggttatgttctggtgggaagggattgtctccaaatatgatatttgga
ggatattcaataatattctgtggcgatttccgacaaataccaccagtgaa
agctagagagagtcagctcttgtattccaattcatcgctgtgggaaaact
caataaatgttgcaatcattctcaacaacagccacagattcaaagatgac
cctgagtatggaagaattctcaaacgaatgtgggatggaatgtttacaaa
agaagactgcaatgccattaatgaacgtgtcattggccagcaggttcaac
tacctgaaatccaacaggatgcagatattgcatatgcttgttggaaaaac
tcagaaagagtatcaattcatgcatctgttttccaaaatcacataaaaga
tttcccatcatcagagagttctgaacctccaccagagcatactgttgtta
ttgaagcagatataagaaaggctccaaaacgacgtaaatgcaaaaaactt
ttgcaaatgaaacttgcttgccagtaagagtgacaagcgaattgagaaac
aaaatttatgccaaatgtggtgacagtggtatgaaagaccaacaaaaaat
atagatcctgcattaaaactttatgttggggcacattgcatgataattga
caatgatgatatatcaaggggaagaggaaatggtacattatgtagagtca
ttggagtcaaaagaaaaacagacatacctttgaattggaaaaattatgat
gggaaaaaagtttatacaataaatgttactgatgtggattttgttgagtt
tgaacattttccaaaaagatggaacagatcaagattgaagaacagatctc
atcattagaaaatgaccttcagcatgatccaatgaacgaaggaaaacaag
cacagctgcatgggtttcaaacaagattgagaaaaattgtttcctcaaga
aggttcaagctgaaaccaaagaggtattattgtacattctacagaagtga
tattgatcctcctgacaaaggtatgagacaaagacaatcatcaaaaagtg
gagagcacaaacagaaagtgattatgatacaattacctatcaatttgaat
gaggctacaactgctcacaaattacaaggaatcacaaaaaagaactcatc
attaataattggaattacggccatggatgggtgtacactgttttgtcaag
agtgagaacaagagtaggtttatttctgaacaaaccattaatatacaaac
caggggcatttacacttccatctgctttggtagcttttcaacacagaatg
cttgcaaaagttccggataaagcaaaaatataaaaaccaatcattttatt
gcagatattgacactgtacaagaaattacccaaatttatcgtttagtcac
taaaatgaaacatagaaattttgcaaacacatttcgacaatctacaaatc
ccttttacttaatgtaactccacaccagagataaaaactcatgacatata
tctgtgacacaccttctttacaaaagttcatatgcttcctcagagatgtt
ttccaatgcttgccaaccttcatcagcagagccaaatacctccttaagta
ttacatctcgatgctcattattgtttaatgcatctttgctttcacagttt
tcccagaatcgcttgatgaaactaatgcaatcatcattgagtaaatactt
gctcaatggtacaacagttggaggggttgccctgcctctgttgacaaaac
tggggacttgatactgccattggggtctcactacagagttacgtgcggca
tcattgagcacatttacaagatcaccaattgcggagaagaaggtatactt
cggatcatcaatagacatgacaatgacatcagtagaatacaatttcccag
tggctgacggtgtctgtaggggaacatttgctccattagaatcacgaagc
tgggcaagaaacatgatgtgaccagctgccttgtcaccttcagaatcatc
cagatagcgtgtgataggagcaatgtaggaaggattaattccatctggtt
tgtagcaaaatgcaagacaaactccctcgattccaacttccttgtatcgc
acaatctggtctttggatgatttaactgatttcagagggctgcggtctat
agcagactttcttgggggactggcagctttagctggaggttttccctttg
tcggagttgatggtggcgtgtgtttgcttgctgtgtttgccatggctgtt
ttgtgaatttgttgataatagatattcccaaattaaaattatgatcacat
catttgagaaaaatattcaacaatgatcagggagtttgtgtgaacaagaa
tttaaacaacatctaagactgcaacgtcttctccaaatatttcaaaattt
tacaaaaaaaagaaatgagaaattcttttctcaattttttgtgactctga
gaaacaacgttctgatttcttggaaaattcaaaaaaattgtttgcccttc
acaaaaggtatcttttcgagaaagagataccttttgtgccagattctacc
gcagagtgtaccaaagggaaaaatgtttgaacgtatcatttttatattaa
acgttaatacaaaatatttccaagaagccaaatcaatttttcacatataa
tcacagtgtaattaagcattacaatgaaagcattccttagtacaatattc
tcaacagaatattctgaactgacacatatatcaatatataacaatcagac
tgaacgatgcaaactgcaattgctctttgttgccagcatcattcttattt
tgtttttcttatcataattttattttcatggaaagagtgagacatgttca
atgtatttttcattagagcagaacaacaagtgcggtcttcataccaccat
catgacgtaacttggtgtctcaaaaatttcttcttccaaaataaattaca
actttctttcacttgggttgagagtcaacaacagaatgaccatgtctcac
tgttagaagcatttccagttagattgctgctgagattggcattgcatcac
aaaataagtaatttcgaattgagaaacatcagtttgtctgaagcaatatt
atatcatatttggaaaatccagcaacatcaaaagcacaaaaggatactat
cacaatgagttgtgcttgtttcttcggtcaaacaatattgccgaaaatga
ctcgctcgttccggtttggagttaatatagtgatTCTACTTCAATTGCAG
TGCCATGCAAGCTCAGTTCCATatcaaaattcaataatatatagaaaaat
tatagtatgaaaaagtattaaattgttgcaaatctatatcttatgtgtat
atatctctgtctgttttttttcacatcttttctgtgaataccagatgagt
ccaacctcagggtacaagtatcctcataaaagtctctaaaagattggagc
cacctaaagcagtaacctattctataccactgatccttattcgctctctt
gccatagacaaagcttgctccgtgtgtcatcatgatatcatcaatgggat
caagaactgatattgtaaactttccacacgtgaaatgatgccttggtgat
gtgacatatgtgctcttttaccttgaacatttcccaacgatggaaattta
aatgcaaatttcatagctttactgcccattgtcaacaccaagacatttga
gccaacaatctgagaattctccccaccaccagaaggatgcccattcaacg
tggcagatttcccagaaacaacatttttgatgaattgaacattaaaattg
tctctgtgataaccaattttagatttcaatgctccataataaaatagcat
ttggcaatgtgtcggtggacttcttctcgaaacttcagtgagataattcc
aacatgctctccagcaaataagactagcaagaaaggtggaattcttcata
ggccttccatgccaattgtcttgatggcgaccataagatgtgtagtttgg
aagtgtaacaatttgcctgccttgcccctctccatcaccaccactatatt
tatgcactgatcgtttcacaattccttcagatcttcttttggctgatgtg
atgtgagggacccattaattatagagaaagaaggattgtatataacaata
tcgtcaagatatttgcttccagatattctcatgactagtgtttctttgtc
atccgacattgtgggaataagactgttgtctacatcttcaaaaactcttt
ccaaaatagtcctgtccaaacgactgactatgccaatattgcaactccaa
agcccaatgtgacaattgttgcatttgtagcatccattgaagcgcccttc
caaaatcacaccaaaagtatctgcattgcattctccatttgtttcttcat
ctgtcagcttgtaatgacataaatcatcaatcaaaacccatttctttctc
aattcagttggcttttctaagaatgacatttgaagctcatctatcctttc
agcaatccttctcggcatcaaagattcagtcctcacctcaagcagtccaa
atccattactatttctcaagctacacaaataagtgtgaaaagacaattcg
tcatcatcaagcttggtctggtccatatactgaaaaaactgacttgagca
agacatgcacactacaaaagcaagtattacttaaatcgaataaaaagaag
ccattttcattttacaccacaagattacataccagactcagaagtaccag
actcagaagtatccgtatccattatgtcaacttccccatcaaatgtgttg
atcaacttttcacgaggattggatgaggatgatgctgcactcttagaatc
caagtcagaaaatgttccatcgtttgtatgaaagatttcataggaagaaa
tgctcttGTCAGATTTGACAGATTCATCCAAACTCTCTTCCCCATCGAAT
GCTTCTTGATCAGAATTGACAACAAGTTCACTGTTAGTGTCTTCGCTAGC
TGAACTGACGATAtcttggattttggttttacttgcttttcctaagagag
aaatgaatgtatcatgaaaatgttactcaataattgaacacactttaaag
tgcttaccttggaccttttgtctcttttttctgacagtctttcccttttt
gggaacaaagtccgaatcagaagatgaagcactgtaatgatggtcacttt
ctgactcatatttaaaaccacctaattcaatgttgtcgctgtcagttggt
agaaaataaccacctacgttcaatccaaatgcatttacgttggtattccc
atattcatcatagtcaggatggtggcaacccaaaaccttgaggcaaacgt
agtcaatattccccaatccaaatacatcatctagcaaaaccaagttaccc
gatgaatatcatatctgtcttccagtttattcgccgatgcctcattcctg
atttttgctttggtcatcttatcgaacgtatcaagatcataattgtcggt
ttcctgacagaatgacaaagaaatgttgaaaagactgttgtttcccattg
tactagcaatcaacgggtaaatggcgaaatacttggataagacaggaaga
ttccaagtgatggcaacagcaacagttctgttccacggaagatataagcc
tgctgatttccacagattggcgtatacatccaatactttcccttcgctaa
tgtggaggggaccattaaccttcacataatctcttaatgcacccatttga
aattttgaaatttcaccatggtaacgaagttgtcaatcagcatcttcatt
tcagggtattgaaacttgcaatgttcattgactttgtatgggtccagaca
gatctgaaactccaaggtaagaaggcagtaaaatgcaaagggttccaagc
gcatgaacttacttggtataataaggtctcttggaagtctttgcactttt
ggtgaagaacggtaagtaaattttttccacgaggaggcaatgaataaatg
caatgacggtctttttcacacagtaatacttcaggatagccagcatcgtc
attcccaagagctgcggtaagaatgtacagacttgggtatttctcagcac
atatgttaatgcgtctcaaatccctggcaaacaatggcttgagtttcaca
tctgattttgggtaatacataccaataaacaagcaagtctgtagtactat
ggacagagaaaacagatgtgtcaatatggggtagtttaattttagaacat
taaaaattgtccctctcaccgtcttcttctgcaaggcctacatcttcaca
acatttcttacaccacgcaaagaactcttttcaatacatcagaaggtgag
ggctttcagagcatacctggtcaagtttgtttttttgacttacttgactg
cacagagctcatttgtttcgattttttgtcacaccaccgccagaagcctc
cttatcggttttcctcttggccttgtgttcaactggagaaaaaaccttta
gataagtgtaactgaatgaagacgaaaatagattcaataatgactatacc
tgatcctggctgtgccagaccactggcagaagcctccttgtcaactttac
tcttctttttatattgagctggcagaaagaaacataagttaattgtgaca
tgatgtaaataaaaattcaaagacaaatatacctgaaccagactgcttcc
caggattcccatacttcttcatctctgcaacaaaatcatcagcagttgca
gactctccaaaaggcttgccatcaccatcgttaacaagagaaagaaattt
tctcttcatcagaaacacattagcctccataattgccatacagaatgtct
tattgtaattgtgaggatcactgtttttgatgcaggattgcagctctgat
aaggacctcacaaacatagtctccaccgcttttccagaacaacacacagt
gaagaaccagtacaacgcatctgtgaagtcagttctgaaagcaacacctt
tcactttggaaaactttggtatgaggtctttgacctttacaccagttgca
atcaaagtctcaagttgcttgggatcttcatcagcaggaaccaccctctg
cacaactgtgtccaaataatcaaagccaccttgattgggaacattaaaca
ccttatgaaaaaatgacttcacttccttctctggtagaacgctgtttctg
agtgattgtggaacaataatagtcagtttgggttccatgctgacatcctc
ttgattataccataagtcaaacacagcaacacaaagctttccatccacta
taagaaaggctgcggcaaatttgttcagaacttttggaagattccagtca
ttgaaatcacacaaccaaagactaaggatatcccctttgtattttggctt
ccaatttagcacgaacggcaaaatcgtcttcgccttatcctcttggtaaa
cactccaaccagcagctgccagcacgtgtgctatgtcaagaaatgaatca
agtgtcttggtaactctggattgtcctccaaaaaacttaaaaacttcgtc
aaaagaaggcaggcagtactgataatgctttccatccggacgcttcaaca
ccacacaatacgacccatcatgtggatccttttcgtcatcttgcccatca
ttgctatggttgccttctccaaactcaacaataccagaatcagattctaa
cagcgaagtactgtgtgtgtgtgaaaggcactcaatcaatctgtcaaatc
ctctctgcaccaacaggttatgtcgttgaagtccactaaatccagtctcc
aaaatttgctgctgtcgagctagagtgtcggccaaagcttgcatcacatt
tgtccaactctgactcattgtagaaatgttttgagagagattcgtatcat
aggaaacaagggaagtggactcatggtgcaaattgggaatcctaccacct
ccatgcaaaaaagtgagcacacggcggaatgtctaaaaaaaacaccttgt
aagaataataacacacaaaaattcaacttcacaaaaagactcacaataaa
ctcctcatctgtcggtaaataattagaatgatttgcctcttgtaaattta
caccaacatcaggtgcctcttgcacaacagtcggctttatgatatcaaag
taagtcacaacgtgatgtatgttaacaaagtcactatacaatggaaatca
cttacatcaacttccttcttgctgctgtgaccagcaatatcgatagaagc
agcaccatctgtagtcttctgttcttcaaacatgacactattggtgataa
tatgaaaaaacagtgatgttagatgaaacagctcacaacttatcagcaac
aaGcatttggaaagaaatcgtcatcaaaggatagcaagcacaaccaacac
cacacacaaccattgacaagcatagcacgtccatatggtgcaatattacg
aaactacgaaccgacacggaagcaccatagaaacaaacatgataaccata
cgctagaactgtcacaataattcatagtcgttgtgtctcatggaactgtg
acacaaacctctcaaagcaaaaataaattatcaatcttctcacccgacta
caaaaaaggcaagtattacgtgaatgtacaacatctgattaaaaattaca
ccaacatgacacacatcaatggaaagagctcacctattccgtgtcctatc
tatgaccaaatatgatgggtaaaacagtgtgatgaattttgtctggcagg
ctgaattatgagaaagcagcatcaacagtcatgatgagagaatttttgat
gcatcaacgaagaactagccctataccaaaaagcacacataaatgcagca
aacatgacaaactcatgaaaattggaacaccacgccaacctgaccctgaa
ttataaaattctgccaaattgttggtggcatcccagctcaaattttaaca
ccccccaaaatgcagtaaatgaaggccaacacattattgatgaatgacct
ggcaagtacaacaatcattgctgtaccaaggagtaaaaccactggtgatc
gtaaaaatatgtgtgcagataacacccaacaatatgaggaaccgagaaac
cactaccaccaaaccaaatttctcacaacataataatatacaaagtgact
aaaaTGTCACATgacacgacactatgcgaccatatacaagcactacaaca
acacagaaacaagcagaataaccaccgaacagaaatcatgcaataaatga
tgattgttgtgtctcatgactctgacatagagcttcctcaaggcaaaaat
aaaattttcagtcatctcacctgttgacaaatatagcattttttaggtca
gtgtatatcatcaaagaagaacatagcacagatcaataaaataaactcac
ctattaaatgttgatcctccagtaaacggtgacgggtaagacagggttga
tgggttctgtatgaaaggataattaaaagaacagattgagaatgttcatg
atgagataatgttggacaataaaacgcagaactagaccaagagtgaaaat
caaacaaagccccaacgaaaatgacaccattcataccaatgaaacaaact
cacctattcaatgtgaatcctctgttcaaaaattgatgggtaaaatcagt
gtgatgacttttgtaagtctggcagaattacgaagaagcggtggaaatag
tcatgatgagagagggctggagactacaatacaactcaacaatgttgaaa
ccccttttacggcaactgagactcacagacaatgcaacaaccacaatgaa
tcattgcaacggccggtggaccaacgaagacgcaccacagcgactgcatg
aagagacggagagcaaccaaagacgacgaaccacattcaccaaaacgcca
aaagtcaccaccaggacaacagtatacaataccaacagaagaccatgcaa
acgatgaagacgacttcactctggcacagcaacgatgcaacaaaacgtaa
agtccaactggcgaaccggagacgacgcaccactgccaccacaaagcaaa
gacacttcgccataacaacacccaacacaatcacttcagcacaccaccca
aacaacgagatgatctgattccacagccattaagacataccgctgctagg
atgatgacaattgcgaagccacagttacataaagcaagcttaccaaacag
agtgattaaacagcttgtgttattggtttgcacgcaaaaaaaatttgaaa
acttcaagagactttgcctgtatgacagcaaacactaaaaaataaaagat
aaaaacttcaaaagaatttgtatatatgatatcaaacacaatgatatgat
gtcttcatgtaaaaacacgccacacggcagttagagtacagctcacaaga
ctaatctattgcccaagtaagaaatacattcacgctcaatgatgtaaaaa
ctgcatagccgtagttaggactcatattcatcgtcatttttcacgatcag
caagaatataacaacacgtcacacgatagctctactaaaactcacacgac
tactctattgcccaagtaaaatgggcattcactttaaaaactttataaaa
accgcatagcttgagaaagtgtgttctcacactgtcactaccgtcatatt
taaggcccaagctaactatgaccaaaatcattggctgcttgaagcgataa
gcacattactttactaattatctatgacttcaattctacactctcagcca
tacaacgcatcaagtgctaaaaaatcttgcagcggctgctagtaatCGCT
TCCANNNNNNNNNNAGGGGCTTGTCAAGGGGGATCTGAGGCACGATAACT
TGTGTCATAACAAACGATGGGGCTGTTGAGCGACGAATGACCGAGAGTCA
TATCAACTTTGAGCTGGTTCTCAATTTTATTGTGTTTCGGCTGTGGAAAG
CGTTTATAACAGTCTCGCGAGACAACCTCAAGTTACGTTAAATTGTTGTA
AATTACTACGAGCTGCTGGTCAATGGATTTGATTTCTGATAAAGAAGTAC
ATAGGAATAAGTATTACATCTTATTAATTTCGTTTGATGTTTAAATCATC
ACAAATTGATACTATTTTCCATAACAATCTGCATTCAAATGTCCTTGACA
TAGTAGTATGTGCTATATTCCCGTCATTTATTGACTCCTCCCCAACTTGC
GAACTCTCATGTAGTTAACAATCACAGAAAATGAGAGAGACACTCCCTCT
CTCATTCTACCGTGTTACAAACTACAGACAGGTTCAGACCACACAACCGC
ATGTTGATCTGACTTACGATCGAATGAAGGCAGAATCGCCCTCGCCCCAC
TTACAAAATGCAAATCTGACCACATAGTGACATTGGCAAACTCGGCGGAT
TTGCTTGACATACCCGTCTATCTTTAATCATCCTTGCACAATAATTCACT
ATACCCCAATTCACTCACAGAGACCATGCGAGTAATCCTAACCCTCTGCC
TCCTCCACCAAACCACCGTAGCCCAAACCCTCCTCCACGTCTGCGGCAGC
AACTACACCGAAGCCGTCGCCAACTGCGCCACCAACCCCACATGTCCCGC
GGGCGACGGATGCCCCGCCGACAAGGATACGTGCTTCGCCCTTCCGGAAA
GTGAATGCTTTCTTCCCGAGAGCGTGATTCCCACTCCGAGTCCCGTCGAG
GCCAACGCTTCCAACGCGTCGTCTCCGCCGGTATCCGCCACAACGTCGAC
GCTGTGGTCGGAATACAACATAAGTGCGGGGCCGTCTGTGAGCGGCGCGG
CGTTATCGTTTGCCTCGCCCACGGCGCCGCCTCAACCCGCCCCGACGCAC
ACGTTCGTCTGCGGCATGGACTACATGGACGCTGCTACGAATTGTACTTC
GAATGATCCATGTCCGAGCGGAGACGGATGCGGCAATTTGACCTGCTATG
CCATTCCGATAGATGCGTGTCAGACCGCTACTTCGTCGAGTCCGTTTTCT
GCTAATTCGACCTCCAGTCCGGCCGAGTCAAACAGTACGACGATGGTACC
CACTCCTTCTCCGAGCAATAGCACCGACGGTGGAAACGCCACCAGTCCTT
CTCCTACATCGCTCTCAACGACTGTTACTTCTCTCCTGATTGGAAACGAA
ACGGACAACTCTACCACAGCAGCCCTTGCTTCCACCGCCCCACCCAGCGA
CAATACCACCGAACTATCCCTCAACACCACATCTCCCAGCCCCGCACCAA
CGTACAACACCCGTTTCTGCGGATCGAACTACACCGACGCCACAACAAAC
TGCTCCCCCGACCGCGCCTGTCCCGGTGGATTCGAATGCACGAACGGCGA
AACATGCTTCGCGGGTATCACATGTCCGGTCCCCACCCCCGTCCCCACCG
AGGCACCCACGATGAACAATCGATTCTGCGGAGTCAATTACACCCATGCC
ATGGCGACTTGTTCCCTGGAACGGGCATGTCCCATGGGCGTTGAATGTCC
CGACGGATTGGCGTGCTTTGCTGGCATTGCCTGTCCGGCGACGAGTATGC
CTCCTTCGCCCAAGCCGACGGCGGTGCCTACGGAGGAAATGTCGATTGTG
CCCACTCCTCTGCCGAGTGTGATAACTCAGTTTTGTGGAATGAATTATAC
GGATGCCGAGGCGAATTGCTCCCCCGAGAGAGGTTGTCCCCTCGGATCGG
AGTGTTTCGGTGGAATGGCATGCTTTGGTGGGATTACGTTCTGTCCCGTG
AAGAATGTGACGATCCCTCCCTCTCCTGCACCGACGATGAACACTTATTA
TTGCGGTGTGAATTACACGGAGGCAATGGAGAGTTGTTCGACGGAACGAG
CTTGTCCGAGCGGATTTGGATGTCCCGATGGCATGACTTGTTATGGTGGA
GTGACATCGTGCGCTGTGGAGGTTGTGGAGACGGCATCCCCGAGTCCGGT
GCCGTCGAATGTTACCGTACCGACTCGTTTTTGTGGGGCCAATTCCACAG
ATGCAGAGGTGGGATGTTCTATGGAGAGTGCTTGTCCTCTCGGCAACGAG
TGCGGTCATGGATTTGCTTGTTTTTCGAACATCATGTGCCCTGCGCTCGA
GGCATCCCTTTCTCCGACGCCTTCACCCAATAATGCGACTGCATCCACGT
CGAGTCCTTCGATTCGGGGTTCCTCTTCATCGATCTCGCCATCTTCCGGT
TCTCCAACGGAGTCATCGAGTGAAGTCAACCTTTGGTATTGCGGTTCGAG
TCCCGAAGATGCCGCCGAAAACTGTTCTACCAACCAACCTTGTCCCGATG
GGACTGCGGCCTCTTGTTCTGCGGGTCAAACGTGCTTTCCCATTCCCGAA
GCGTGTAACATTACCACTGCCGCTCCCAGTGCTTCAGTAACGAATGCACC
CACCTTGGACACGAGTAGCCTCACAAGTTTCTGCGGCAAAAATTGGACTG
ACGCCATGGAGAATTGCTACACCACGACTCCTTGTCCAGGAGGATCGAGC
GAGGAATGTCCGGATCATCAAGGTTGCTTTCAAGGTATTTTGAACTGCGC
AGCCCCCAACAGGTCCGATGCCGCCTTCTTCAACCCGTATGGTCAAGAAA
CGACAGAGTCGTCGTCGCAAGACAGGGAAAACTCCTTTGCTTATGGAATG
AACCCTGGTTATATTAAGAGTTCTTCCTGCATATCTTGGGGTAGATCCAA
TGCCGCATTGGTTGTCGCTGGGTTGGCGGGTATCATTGCAACTGTTTTGT
AGTGCTGTTCAATTAAATTGAGCAGTTCATATCATGTGGTTGGGGCCGAG
AAAGTGTACAACAGGAACATATTTCATGTTCTAATAGCAAGTTAAAGATA
TAAAGTCAGAATCATTGTTCAATGACCACTCTAAAGAGGCAAGTGCATTC
CGCTTTGGGCGAAATTTATTTTATATAATAACTTGTGCACCATCATCAAG
CACAATTGGAAGCTAACACAATTGAGCTGCATAATTTCTTGAAGAGTTTG
ATATAAATTTGTGACAAACCACTATGTAAGATGATGCCTTTGAGCATTTA
TTTCATCTATACCGTTGAACAACCCTCGAAGCCGAGAGAGTACACGTGAA
AGCTATCATTGGTGTGACGTTTCAGTGTATTCGACTGCAGAAGAAAGATT
TGTCGTTTTGTGCAAAATTTCGTAAGTAGTGTTTTGGAGGGTGTATTTTT
AATTGATCCATAAACCATACTGAACAGCAGATTCGAGAATCCAAGAGCTT
CAAACCCTCCACGTCTAAAAATCGTCCCACGTTTCACATGTAAGATTAAG
GAAGGATGGACGCGCGTAAGTAACTATCACAGAGAAAATGAAAGTCAACG
ATATGAGTTTAATTAGGTAGAGAGTGCACGGTATTGTAATTCGACCGAAG
GTCACCCTACTCAATGAAGTAATAGAATAATTAAATGTTGAGCCATTGAT
CGCCATTCTTGTTAAGTTAAAGACTTCCAAGAAATCAGCTACTCAGTCGC
TGTCGTTATATCATCATTTGTGACAGTGAACCATTTCCCGTTGTAAATAT
AAACTTCGCCTCTCGCAATGCTTTCCTCGTACCCGTCGGACCCACTCGAC
TGGCCTCCATTAGCAACCACTGTAACCGAGCAAGTACCTTCCTCAAAATC
CGTAAAGCTAATTGAGTTGAATTTAATCTTTGCCTTATCCGGAATATCGA
GCTGCTCCACCAAAAAATCACATGCTTGCTTGACCTCACCGTAGATGAGA
TCATCCCCTCCCAAGAAGTTGATAGTGACATACTTTGCATCGCCAATTGA
GACTTTTGACTGTGAAGCAAGTGCATCCTTCGCTGCTTCATCCGGACACA
GTTTTATCACTCTATCTTCCACGCGAGCAGAGTCGTCTGGGAAGTAGTAC
AGCTCTTTTCCCATTCCGTTGCAAATCAACGTGCATCCCAACTTGTCCAT
GGCGGATTTCGCCTCGGCCTCGTTAAGTGCGCACATTTTTTCGTAGCGGA
CGAGATCTTTGAGGACGTCGGCATCACATTTTTCTCCCTTTTTCGCGGTG
CCGGTAATTTTGATTGCGCAGCGTTTTGCCAATCCTACGCCACCCAAGTT
TTCGTTGAGTGGAACGGCGTCTATGGCTTCGCCTTTGATGAGATCAAAGA
GCTTTACTAAGTCGGCGCGGCCTTTAGCTATCGATCTTTGATTTGACACG
GGGTAGCCGGGAGAAAACCCTACAGCGGAAGGGGCGAGGACGAGGGATGC
TGAAACAAGCAGCGGTATCTGGAGGAGAACCATTGTTGTGGTGGTTGCAA
CAAGTGGATGTAAAGACAACTGGAAGGAAAGGTTTTGTATTGTGTATGTA
CGCTACTGAGTTACACTAGGTTACAGTGCGCGATACACACTAAGCCCGGA
GGGGCTCCTGAGGTGCCTTTTATGATGGCTGATATTATTAATTAATTTGT
CTTCTCTATAGGTATAAATAGTAAGTAGAAGGGTACGTCGAAGGGTCAGA
GTAAATAATACACATACCCATTTTGTGGTCGGCAGAGTGTGCTTTTGGAG
GTGGGGCAGTGACGTCACTGACCATGATGAGACCTCGAGATGGCCATTAT
CGGGCCGTGTGTCATCTGTGCCAAGTTGTGCCGTGACGGGCCATTATGGG
GTCAAGATGGGCAGTGACGAACACTTCCTTAAATTTGCATGCAAAACTGT
CACTAATAGCATTTATGTTGTTCTTACGGCTCTGACATCCATCTCCATAG
TCCTACCTCACTCCTCATCTTGATTTTGATCACTTCATGAAGCCATATCT
CTTTTATGCTGAATCATGTCTCGTGTTCCAACAAAGCACCATGCAGTTTG
GTGGTACAACCCCCAATGATGGCCGGAAAACAACTTCAACCAGGCATTAC
ACGGTGCATAGTTGGCAAAGTTGATCCAAACCTGAGCAGTACAACTAAGG
TGAGTCACATCCGCATTAATGATTTTGTGGTGTCATTGGTGATTTTGTAG
AAGCGAGAGCCCAAACTGCTTTTCTCACACTGTCTAAGAGAATCATCTGA
GTAATGAAATCTATTATTTGTATTAACTTGGCTTGTGTAAGTCAAAAATG
TTCACAGCTACATTCAGTGCCAAGCAGCCCCCATTCATGTGCATACTGAG
TAATCATGCATATACTATACTGCCTATGAGAGACAGTCAAGATGATGTTT
GATAGAtacatccatccattcaaaaaacaagacaaaatgagtgttttaca
tcccataaagtgaaacttttaatattaactcctattacatgtgtgctgta
tggttaaaaatatGATTACCTCTGCCAAATAATCCTCTAGTGACCTTGAT
GTGACGTTTTTTGCTGCCACATTGACAGATATCTAAGTTTGACCCAACTG
ATGATAATCAAACCATTTTGGAGGGGGGGATTTGTACATTTGACGTTTGA
CCAAACTCTCTTCAATATTACTTATTTCAACATACAGTAAATCTTTGTTG
AATAACAAAGAATCTATGTAGGTTACAAGAAGCTCATTATATCTAAGTAC
ACTTTGAGTTTTGTAGCAATGAATCTTCAATATTCTgaattttacagtta
atgattatttttaatactggatatttaagtaagtaagaataacgtgatct
attggatttttgcttatgttaatgcattttcaaaatgagttttcaaaaat
acatcactgacagaatgacaatgagtcttaattttctattgccaacagat
gactggcccctccccagtagtgctacttcatttttgactgcaacttaggg
tacttcatgtgggttgaggtaatctaacAAAATGACTACAAGAAGGAGAC
CAAAGTGGACTACAAGTAGGGGAAGTACAACATGTGAACTTGAAGGGAAC
TACTAGATGTGATTTGAACTATGTAGTCCACATTGTAGTATGTCAAATAA
TGTAGAAAATCTTGCGTGTCTTTCTAGCTTTGATCTAAGTTCAATGGCTG
TGTTGACTTTGATGTAGAAATAAATTAGAATTGAATTGACAAAGTAAATT
ATTATTGTTCTATAAACTTAGCATCCTCAAATGGATTAACATTCCATTCC
ACAGGATCATATTTTGAGATTGATTAATTGTTCTATTCAATCCCAACTAA
GTTAATTGGTAGTGTGATTGGCATGAAAGGCATTCTGACTCCATGGCATT
CATGAAATAAATAAGTTCCAGGTGGAATGTGAGGCTCAATGTGGAACTTG
AATAGGGTATGTAGTTGTACCCTTCATAAGTACTCTAAATCTTGGCCTAC
GTCAAGCTTGAGTAGAAAAATGTTCCTTACATATCATATATTATGTTTTG
AACATTTGTATCATGTTTATTATCTCCAATAATATTACCGGGATTTACTT
TAAAAATTGTAAAAATGATCAATTTGATTTTTCCTGTCACATATTGCCCT
GGCTATCGAAGTTTATAAGAGGTGCAAGAGGGAATAttcttatactacaa
atgaagttagtctccccaccgcgatgaaaaaatatatgtatctgaaaaaa
ttaccctatttacttggaggtagccactatgtaccctttcaaccattgcg
cgtccgtgtgatgtgtgtgtttgtggtgagcgtgatgtgtggtgagtttt
cggtcatagtagtgcaactcagtgaatgatgggacccatgtggaccgaaa
catatgggcatattgttcccgttgaggagaatctaaatgacctatgttta
gaggcaacagagtgtgtcaattgaccgaaatggaaaacgtccgtcgaaat
gggtcattttacagtggtggttcttatacaccggtggttcctatacacca
gtaattatggTAGGTAGATTCACATAATGTCCCTCATAATAAAAGTACAC
CTTGGTAAGAGAAGTGCCATCTCTTTATCTATCTGATGACAAAGAAGTTG
TCAGGTATTTTGAAAAGGATTTATACTGAAAATAATTAGCTCaaaattgc
aattgttcattaaaatggtagtatttctaaacttcatctactcttgatca
ttttctcctgtgctaacatcattctaactaacaagatccattttggctaa
cagaattcctaacaaaattaattgatatagcctcaaactcaaatttcttt
acttacataatAGATTGGCATATCTTTTTGCTTACTATGTAATCATGTTT
TCTTGTGTAAACCATATGATTTCACTCTGATTCCTCCAAAAATGAGACAC
TACAGAGCCATTATGTACCAGACATTATTTCTAGAGCAGTGATACGCTat
atttgattataggaacaacaaaatgtggggtcatttcaaaatgagactaa
ctgtagtttttcgaaccaagggaaacctagtcttcctcctctgatgaaaa
atacatgtgtgtcaaattttaccatagttacttcacagtagcctctttgc
taatcctcccacccttgctcacccatgttattcacccttccaacatgtgt
gtgacttgtgtagtgacttccaactgcaggaagagtttctcgtcaaagat
aaggagttctggcgaCTTACGTCTAGAGCAATGCGACTTGTGCTGAGGAA
AATCAAAAAGAGGTAATTTGGAACAAGAGGTTGTGAAAACATCAATGGTA
TAAAGTCAAATTTGTGTTGCATTCATTCATTGTGCCCTGGTGGCTCAGAT
AATCCTGTGGTCCTTATTCTATAACATAAGGTGAGCACATCAATGGATTG
CTCTTTAGTCTAGATGTATTTCTATGTAGGCACAAAATGTGGGTTTCagt
ggagcagatcaaagacacaaatcacaaattatgttaacacaaatacacat
cttagtgttttgacaggaaaaactgtgtgtaagttttaacaaattacgtg
aaatttcaactggtcaacaagagggcctcatcaaccagttgcaaatcacc
tttacacaaaaatttgtttaagcccaatcttgccccttgCTTCTAGTACA
TTCAATCCCCAATTTAATTTCACAATGTCTAAATGCCATGGTTTAACCAA
GTTCAAAATTGAGTGCCTCCTTAATAATGAAAGACATTCTCCCAATAGGA
CATAATGGCTGAGATAGAGTGACAGAATGTCACAGGTCTTACTATCCAGG
GTGTCCCCAGGGGGTGTGAGTCTACATTGCTTCAATGGCGAATGGCATCT
GGAGTGGGGagcagattgtagacctctcatggcaatttgatctcaatcaa
tggtctttagacccccatgacagtttagagacaccatggagtatatcaat
gatgtattggaaaattcagcagaatctatatatttcacggggagtccatt
gaccatgaggtggggctatagatgggggtatacaaacTGCTAATGATTTG
AGAtttttcttgtaaaatcttaatttataggtaacctaggttgttgtttc
tcctcctcctcctcctcctcctcctcctcctcctcctcctcctcctcctc
ttcattcttcttctccatcagatacatttcttaactattgaatattcatt
aggtaaaatcatacatttactgctatctaaatctatctttgaatatgtgt
aggtgatagtgttctttttactggtggttactttttaagatatggatact
ttcgcaatagatggtactactaagctgtacaacactgtgttaccttctat
caaagcctaaacatatatttgtgacccacaagaggtctatttcagattaa
aaatgaccacatgatgccccattcataataggcttttgtacatttcaatc
atcttctgttaggagtgtattctgatctcattgtgtgcataggttcactt
gagataccagattggaccaactcattttcaagaatttcaatcattactga
aagtcaacataagcagaaagtgcctccacaagaccaacagccatggcagt
cattttaggaacaaagagagtgctcaggaaaggcctttcaaataccgaat
tagccctcaaactgaaagtgttgatatagtttgaaagtgaactaaataac
ctctattaatggcatgggcatatcatatactgccaatttactcttaagaa
tcaaaatgaggtggagagttgtgtttttgtgtcgcaagaagcttagggtc
cacatcaaacgacgacaaatcaacctaagaagaagctatcaatggccctg
ttgccaagattcttgtaattgtcagatttgctcaatgagtataactgcat
tctgttgtattctcactgggaaatgggcaactcttccagttctttcaaat
tttgaaattatatataagaataggttgccttttcatgtgtgcaaacctag
atgttacacaaaaaccaaatatgatagaaaggtgagagggcaggaaaatt
tagacatagtacttcctccagtccaaggtaaagtacacatttctaataat
tgtattattgcaatttttcaaagtcttagttgtattggaaactggaaact
gagccccctttctcctcctcctctccctcctCTCcctcctctccctcctc
tccctcctctccctcctctccctcctctccctcctctgcctcctcctcct
cctcctcctcctattcctcctatccctcatcctgctcctgctcctgctcc
cccctcctccttctactactgctactgctactgctactactactactact
acactcctcctgctcctactcctcctactattactactactccAAtgaga
cagttctttttgctttttgccataacgggtacttcaacaacgatggtggg
ctataccacatgtaaataactaatttttctgtttgacaaatatgggtagt
catgatgatgtttgcctacctaaaaatttatatcttacttctaaaatggg
cctgtttgcgtgagaggagtgcatgaagcacaaaagtggcacacgtccat
taatcaattgttgacatgccaccttatatttaaacctaattattcatagt
tccactttgcatagtttgcagcagaccctgaaacaccttttgttctagaa
caatgtgcccttgtgcatcaacggaactgaaacagctactgccaccttaa
atgccggtgtgtcctactgaatgaccatcaactgggcacactgtattcct
taccctTACCTCATTAATAGAtttatcaacagtgaaactggtttgaatag
tattgtacaaatgattaataaaagcatggtgaacttttgaaccacaaaca
tgccatgtcatacttaatatctaaacctaactaaattcaatgagactgct
ttgcaatgagtaacataactgccaatattacagaagagagatagctgaac
agcactgttctcttcttaacctgaaagcctttgaaatcaataacgatggg
caagtagttgatgaagtagcaaagtaacaaagctcaattgaaaggttaca
aggtggaaagacattaaagtcttaggacaggtgagacaagagcacagcaa
gaatgccaacaggtccatgcaagtgaatggaaagaaggcacagcagattt
tgacagctggaaaatgatttacaaaatagaggaggggcagctccaaaatg
gtgaGACAGTGAGGAGGTTGGTGAGGAGGGAAGATGATAGGAATCCTTCT
TCATGTTGCTTAGTCATTCCAATGTTACAGGTATTTGATGTCATCTACGA
GTCTCACAGTGTTAAGCTTGGTCATTTGGTAgggggaaatgagattttac
aaaaaataaaatttcttccaaatgttatattgatgttgggaacatttagg
tatgtactttctcatgtcatatataaaatttcatccaaaaaatccaagaa
gaaggtcctcatttttgagaaactgtgattttcatgtattcttaccagtg
actggactagtgactgactagaaacacagtgttggggttatgttataaag
atttttcttggtctaacacattctacagctattttgaatgtttagatttc
tgatatcattaatgttatggatttgtgccttgtttgctgtggttatttga
gtgttgttatgtcttttatgtgattttgtgctgttttcagcataaattac
tccttgtaacatgtatatggtcatgtatacccttctagacaacaaaagcc
cacggaaactgtaatgttcttgatttagacacaatggctgaagtttttag
cttgttaacaaacattttatgctttggcagtgatgtttccataagctttt
ctgccaaatcaaacaaagagcaatggtagtctatagtttttatagaccac
cttattatgcctcctgggcagtacatgaacccactgagggtttacacatg
tttttgtggaatgcatgacagtctttgacttgacaagatgccataaggtg
ctgtcttttgggtcaacatacatacatacatacatacatacatacataca
taatatatgtgcataaaaacccgGCTAACCAAATTAGActgacagagaag
accgtggacccacatcaatgtacgttatggtcaacctatattcatccatc
ccaaagatatccattctgctagaatccatgaaaattgatttacgcaagtc
aaacattcgagtgtctaccaaagccctgcaatgttgggagtctcactcaa
aaaagatgctccacagcatacagagcggccttgtgtggagggtgtaaagc
aactcctactacatcgcctcaaagaagcaaaaaagaaactctgccgacat
ggttgtatggataccctggaatggtacaacaaaccaatgccagacatcaa
cgcctccctccACTGAgtctgagagggctaaactccgtctgggtgtgtgt
agtactatgtactttatcgtaagtatagtaacaaaaaagttttaggaaag
tatcagggaaagtcatagcactgtatgttattagttacttcggggtaagt
atttcccgacactgtctacaagtaagtacaaacaaaacaaatctgtcaac
acttatccctatcttatgttgctacttgtggctagcacaagttacaacat
gcagacttcagtcactactgacattcatcagcaatgaccactttcaTCac
tgcagtacgttactcaaagaaaaatcaagtgctaatattaTAGtacaata
aaatccatgtaatgttaacttggtttattgactttattttacgtaacaaa
tcaactcaattgtatgtgattgcagggagggtgtggcctttaactggaaa
tgaataaattgtgagctgctgtaaaaatcaatgtaaaaataaaaatgaat
cattgttttaccttctgcccctggtctcagctttctatattgttgttgtt
gttgttgctgttgtgtgcagggtgatatgtgaggaggaggaaccagtggt
ggtatttccagaattagtctgctggctaacatttagcaacattggcaagg
gcaaagtgaaacaaaaaggaatatgaaattaaatcaaaggatcatcatgc
ccttacctccccctgttccttttcattgctagcagtgggctggcagcggt
catgtctctggattcagtctgcggactgaaatttcaacagtggcattgat
gttgcggaaaaatttcgtgaaagaaaattaaatgaagaaatgaaacaaaa
acatgagtatttctcgcattgctcttctctccccctctttcttttcaatg
ttagcagcgggcatccgagtgaggcggcagcagccaattctctagattca
gtctgaggaatgagatgtcagcaattgcacgtcagtgcagaagcaaaaaa
cggtcagtgcagaagcaaaaaagagagcacaggctgtttccttaccgtgc
acctgcctccccatcatttttccttttaataaaaggaggacaacattggc
ggcgtgtccagcttgagttttggggcactgatagcgtccatggcacaaaa
cacgaatgctgcgaattgaaaatgttagcccttaaatctgaaaaaaatga
aaaagaaacgacactcataccttgcgtccacattcctctgcttgtctatc
ttgttcgcactagagtggtggcaacgagcgctctagattcagtctgtggg
cggagatcgagtgcgttgactgaggcaacggcaaaattgccatcgttgtt
tttgatacaagagcaagtgtgtgaacagagtgcgtgcgcgtcgggaaatt
cattcgtgttgcacgtcacacaaaaaacgtacgtacttacatcacgaaag
caagatataaaatcaaggtcatattctcaccatggccaaatccagtaaaa
ttaagtgaattcaaaatcacgaagaacatgcctaatttaattgcaaaagt
tgggcgcgcgccataaatttgagttacccgacaaattaaatttgaattac
ccgacaactttaattaaatttggacttacccgacaactattgtaataata
caacagaataaactttgattagttaatgaaaaagttttatgtaagaaaag
ttactacttttttttagagttatcgttctctaagtagaaacttacatgtc
tcaacttcaatgaaaataaaaaaattgcaattaatttctcgcaatatcca
tgtgtgagtttgtgtgcgcacaattccttacatacaccttgttagtcgac
ttaaaatatgtaagtagactcacgaaacatgttagtcatattttgctgaa
catgagctgaacatgactacacttacaaaattcgtttgtactactaatgt
taactatctatctcacacccaaggtctgactaaagggctctcagacaagt
gtttgggaactacggctacccaacaacccagatgagcatgaacaatggtc
atttgaccattttccttacaccagcaaacttgcctacttcctagaagcaa
gcaatcttgcctggctgcacctagaacctcttcttcagatgatgattggc
acaaatgatattctgtcagcctttggtccatctgcatgcatcatgaaggt
ccccaaaaccaacccaaccattgaaaggactcacactcatcacaagcatg
gatgcataagcatgggttataacattgctacaacgattgtggagtgttgc
aaggttcagctgtacaattatgaggtcaaggtaaaaatggaattgagttc
tggatgttcagggaaaaggcaccggacaatttacaacactccatccaccc
tatgtccacacaaccatccgcaaagagcaacaacagatcagattcaacaa
caaccaaattttccatatggcagtgatgatagggaagggatgtgagactg
aaatgtctagcatagtggtgtcacatgacctgaatgatcagttgtaccgt
gagaagtttgagtttgccctgctgcatgtaccactggctaaagcagtgtg
gctattgtgagagtaccagatcaagactcatgcactttttattttgagaa
ggctcaactggccctacaatcctctggggacccacttaccctgatggcta
cctcccacttctcactgaaatcagatatctacctcgctgacaatgctaag
tatgacccgtatctccagaagaaactcggttcagccatccaacctacctt
tattgatatgactgaaacagtgaggcaagggctcctccacagcctaggct
acaaggcattggagaaagcctgcaatgttggaagcaaaatcaggggggtc
ttgcacctcactggtaatgctgccacaacaggtgcctccacaataaactt
ggcagcaacccagaattgtgtcttgtgtacacgagagtacaccaacgcca
acaactggctaactccaacgagaagaaagttgaatgaatggtggatatca
acaactcaaaactttgcatgcagtgccttatggagcttttagcagggata
tctccccagcagggtgccctccttagtgaaagcagagccacccgccccca
agatctggggagtggtgtgactctgcagggcccataaacacccactgtct
cccatctcattcgggcactgtgggatgggaccacatccaaagtgcccaTG
CTTCACCTGACTCCATTGTTGGGAGTCAGTTTGCCGATGTCTAGCCCCAC
CATTGGTACAGATTTCCTCCGGAGTCATGTTGCCAATACCAATGACTCAT
TAGGCAGCAGTGGGGTATTGGAGGCAAATAGGCTGCTGGATGAACAGTGC
AGGACATCCGGTGATTACTGGTTGCAATGACAATGCAAAAGACAACAATG
TTGCGATCGGTGGCGCACCCAAACTACCGATGCCCTCCAAAATCAAAAAT
ATTGCTCCTTTGCCAGAAGTTACCGCAGCTTTAAGTTCATCTACAAGACT
ACACACACTGTGGTAGAACAAGCTATGATGAGGGATTTACTCAATTGTGA
TGAAGGCACGCATCATCATGACGTACAGGTAACTCTGGTAGGTGAGACTG
AGCAACCCAAGATGCAATGCACAAtcgaacttttgcaacatggacaggtc
ggccacttgcctgaacggaagtcatcaggttgggtccagctcatgttcaa
aaactggaacagcctagtggtgttcacccacagttgaaaagtgcaccacc
tgaactatctcattaaacaatgaaaaatagtcattgtgatggaatatgaa
gtgcaatgcaactggagtttccaagagcccaacaagagattcctggatct
cctctctccagggcaagctactaaagctttgcacaatatcaatgaacgca
tataatgtgagcaaatgggcgttacagcagttgccacagtcaaacgcctc
accaacattgtcacagatatggggactgatgagactggactagggctgtg
gttctggattaaactggggaatggatggCCTGCCACAAGAGTCATCACTG
CAAACAAAAAACATGCTTTAAAAACTTTTTGCATGTTTCAAATTTGACAT
TCTCAcactgcaaacgaaaaacaccggtaacctccccgtacactcgagtg
tatggggaggttaccggagccctcggaatggtatcttccagtaacctccc
ggtacacttctgtaaccctccggtaaactagtgtacgggagggttaccgg
agtctaccgggaggttaccagaaatttgagaccaaaaggagctttcggat
ttatttctacgtacgataggaattggtactttttacaggaaaacagactt
ctcagtaagtcttagaatcgatatcaatctaattagtggctataactgca
ttacttagatgctaaaaaatgtttaccggtggcataccggaagtgtacgg
gagggtaaccggaagtgtacaggagggtaaccggagagcaccggagggtt
accggagtgtacgggagggttaccggagTTCGCACAAGAGTTACttgatt
tgccgaaacacagattcctacgtatgggagggatctaagagtgtaccggt
gggttaccggaggtaggtaggttacaggtggaagctagctttaggcttac
ttattatgctacgcccacctgcctacagtagcccctcacatcgcccacca
ccccgagcccaccaaaaatgacacaggtgccaaaatttcagccccaacag
aatgctctgctagtccgcggcaaagctccactcaaacctactgtgattcc
tctaccacaccatggtaatctccgcatcaaccaaagggtgaccatgcatc
atggcaatgggccactcaacccgtagtgtcatcaaacatgttccaaacgc
caacgtcaatcataagtcaccatcgcaaaactagcggaaaggaagcagac
gtttcatgtctatcatcagttaacatcgccgccctcgtggataggaagca
ggggtttgttgcacttcatgcaattcttgtcaagaagagaatcagccttc
ccagtcttcctcattccatcacgaaaagacttcttcagatacgtgaaatc
gctttctgcctgaaagccctctttggtaccatgatgacacttgctccaat
ctactgcacattttgtttttggctttgtcataaattcgattatctgacgt
cgacttctcttgagcttgttcccatgtctgtcggcaacatcagtgtctgg
actgtccatcatatcttccatgcagctactgcacatggccttcctgcagc
tggagaacccaccacgagacattcgacacgggtaatactgaaaagtgcat
gtatgttgagcacaactttgacgtatgaggtgaatatatgacactagtac
accagatactcacgagaccgcttttgagaccctgctaatgaagctaaaaa
ggaaaggacgttacatatcgaggatgctaaggaaacaattaggcagtcgt
ctgtactcacggtgcgaaaatataggaagaagaatgaaataaattgtacg
catgaggtgataagtaatacaggtcacaaaggtattttatcattcgctca
tcaccgactttctctctccagatttttcagcaggtgcttgtggcgttttg
cgtcctaaatacacaaagtaggagaagataaccaatgttagtcaaacaat
taaattcatgctagatgaaaataaattcttctacctcatttagccgagcc
attctgggagacgccttggcacgcaaagagttttgttccttttgcccctt
tctttgagtgccattccttgtctcgaaagcgactctcaagcctgttggaa
ccttgtcataaggtaaccattcatcagggtactccatcacccaacaaacc
ttgtacagcctcgccttccctggtttcttattagaatacaagatggtctg
gacaaccttgtctatggcatcctaattcacaaagaagaaatgaatgcaat
gtgggtgacacgagaaggtaaaacgggaaacagaaaatggagtacactgt
accatagccaagtgctcgtttgcgctctcttgcatctttctcttgttgaa
atattctatgacatcagatgtaatgttgcctttaggttgccaactatctt
tataatctcccgtccatctgatcaagtatttttgctgaccatttgattca
aactttgaatgaaggattgtctcaactgaatgctgctggtgcatattgat
caattcctctccattgttgagacttgacttcgattcaccatcttcacaat
ccgtaaccacggtcttctgcagaccagacgacagtcttttggaggaggac
tcgaagaattcaagtgcgttggtcccctgtcccctgtcctgtcgtcatct
gtgtttgctgctgttcctcccgctgagtttcttgcggttgaactagctca
tcaggcagacaataccggcctgtatcatgccccatatctatctgggtttg
ctgttgtcccagctgctgagcctgttgctcaagcagacacacccgttcct
tcattttctccaacagctgtagatcactctgctgttgtggctctgcaagt
ttcagagtcatctgctgcttctctgactccatcagacgtggctgttgtag
atgtagaccactctgctgttttggctctgtgccagtttcacctccatcta
tgctgtttctcagactatcattcatagcatcaatctgaagtgggtgctgt
gtctgctgcttctggtccatccgctgcatcggcactaaccctggagactg
ctgcatccgtgatgtggacccatacacttctcctgatcagtgttcaccat
ctgcgccatttcattgtgctgcggagccctccattcaagctgttgctgct
gcccatcccattgatgcggcttcatcagctgtaagaactagacctgctgc
tgcagctctatctttggaggctgctggaactggacctgctgcggcagctc
tatcattggaggctgctggtgctgccactgccgagactgttccagctgcc
aaggctgttgatgtgcaatcctccagtgttcctccacttgttgggaaatc
tctgttggtggaggatgttgctccagcacagtcggttgacgatgactcgc
cttctatagacgaaccaagatcaagtacatcatccaaatcaggaggaaga
gtgatgcttgatgaacagtttatctctcgatagcaatcatccatgcatga
tgatagcacttgccgggaaatccctgccctctttgctcttgagatagcag
cttgtaagaggatcttaactttgtccccactattgagatgtgctcgtaga
tgttgttcagttggtggattattgtcagaaaaagtccctcccttgaacaa
tcgcttctgcaccaagatgtatgtcttggatcgtccttttgcctgattat
caaatgaaacttcaatctcataatgatcagcatgtgcatgctgtttgccc
cctgccttgagactcacagacattcnnnnnnnnnnttctacagcacttaa
tagagctacttcattcgctccaaaattcttttcttttaatttactcgcaa
acacttttttggtatccacagtctggccggttgggtatcatgatactcca
aaaataaatgtggctcctattgtatttagccgtcttatatagaatgcaat
ggaaaaccagctgacagaatgggatgatatacaaaatgaaatatttgacc
gttatcacgattacatagtgtgtaacctggatcagaattctccacctatg
gaagaagataccccatcggataataatgaagatgttgctgatgatgctga
catgctcgcaatcaccgcatacgaggatgcagattgttattacagctatg
atgatttttcgttcttagacactcaggaagaacatgataagttcctaaga
aagaatagtgtgtggaagtctcactgtcaaaaccagctgtatttctatca
gaagtatttccagaaggctaaaagtaattgtgacaatacagggggttatc
ggggtttggtgggtagagcaagcattggcaattgtgagaacatgcatata
cttgtgggcgaaagggaggcacaagttatattcaagtaccctcacatcat
catgaaacttcccagtgaaatgacaatgcgaaatttgaactgttcggatt
gaggtccataaatcacaatgatgtcacgacaaaattcccacgtgaaatga
aagacgttaagaaattcttcacaaatggggcgcactccatcatgaagaat
ttcccgattctgaaggtatttaacataaacaatcatgcatgtgtcagttt
ggaagaggcgattagaattatggctggccaccatggcttgtttggatttg
cctgggatggtcaaacaaaggagcagaacaagacagtctgaatggtaccc
aagctatggccaacctcatcaatgacatagttgatgccatgaaaatagag
ggattatctgatgagtctattcgtgagacaagtattggctgggtgtactt
ttggagcgactcgttcctttgatgttttgttaaacaaaaggataacagtg
tctggattatgacagcaaccatttgccctccactggaggaaatgaatact
ggcaaatacacccatgtattggcaatggggaaaactactgaggaccacac
acctgttattgaatactaccacagagaggtgaaaaaaatgatgaagggtt
ttctaacctatttcggagtcacaaatgtaattcgacgtatgtctgtcgga
ttcctattccactcctctgatagaccagaaagacaatttgtcactaacac
aagaaaggagggtcatttcggaaagtgctccaattatgtatactgtgttg
actttgacagactaccagcatgcaaggaatgctacaaagatatcacttcc
aaaggtcttgcccgtaatcacattttagaatcttgccactgcaactaatg
tttctgcgggaatattgatccaaacgacccctttcaatcaagttgccctg
tcccagagaactaccctttgggaccagatgaaataattttagaaggagag
acattgaagccatcacaagctcgtagacctggaatgcgattcattgggac
agtactactcacaggggaattcatgatgtcagtttgtttgtttgtttgtt
tgtttgtttgtgtatgaggcaaggagatgtaattattggtcaaaagcaaa
catggaagaatacctgcgcacatgcaatgttagacaatcgtggatcaagc
atatcgaagtcgaccccagtaagtaattaagtcttaaggagtattcgaat
ggagtgcctctagcaatccaaagatgttttcatccctaccagcgatttca
ttcagaatctcatcaatggacaagttccgagcgactagtatccatgtttc
gaccgacttcagtgacgggggttccattgctgcttctgcacattcctgga
tcagtttgtcgtataatgtcttggtgtctgcgtttgataattgtctccaa
ttaaaaaagacatggtttggacttggaatgtatcatcaaggctctttaag
ctctggccatattgcattcctttgcctcttcatcccatgatatgcactca
atcaatttgtctttgtcatcttccattgcgagaacaagcatccattcatt
gcaattgagctttgtcatcttttcttgccgtaggtgttctcttgcttgtt
cactcaataatcgttgtctcccgccgtggttgagaaaagaccagtctaag
tgtggtaacagttgtcagagcatatcttccacgggttaataatattctga
ttctgaggacggtctgcagcgggaaaccactgaccagacccgttgtggca
tcatctgagcaattgcgatggggcgcaaaagttcctttccggtgttgtct
tcatcgttaacatagacgtaattatcatcatcaccagttttgctcatgta
ggcattctcaatgacacaatttataatgtccagtggtaaaaagctgactc
tgttgacgtactgtcctcccttctttgacatctcttttccataagaaatt
tggtgcgacacacaatgatcttctcttctttggtggaatgtcaatcccaa
cactgttccggcatcaacatcgacactcttcgcaggggccataaagaact
gaccaagtgttgcagcatgtacacgggcgtgtgcctgagaaatttcctgc
atatttgccagggccttcttgtatactgcttgtatttgcttgaatggttt
cccaccactacccctgttgaaagcctgaactaagaacgacgataggtaat
ccgtgctctttaaaaccagagtagatcttttggttgtaatggatttcatt
ttcctgtggggtaagaagttgtatggtctgatattctatggtcgtatcct
tctgtcttgatctctttcggagatagattatcggatttggcggttttgga
aacaacgttgccatctgataagcaatagcctggtccacttatccatactt
ttgatgaggatactttcttttgtttgatcagattatgtttcatcattgcg
tcttgggccttgagtgcatccttaaaagaagactttgccacctcggctgc
ttttctctttggtcgaagttgtgtttctctatgacgtatggggacaatta
catttttgttggattgcaagggcaaatctccaacaacatgcttccccgtt
atatcaatgacctaagccgaaaagtattaaaaaatcttgatgtgggcttt
tcagctttgttattttgtgagttaatttagatcatattgtgaattaacaa
tccaccatgatgaaccatgatgaagcagacatgcttcattttggcaaaac
gaaactatgtagagatccctgtagaactggtacatttcagtgctaatgac
acagtgagattctctcctgtatcttacagtaatggatctctacttcacct
tcaagtgatgtggattctgtgtcagtatttcctgactcagagcaccttat
cccaaatggtatttttgggtaatgaaacaattcttgcttattagcaagac
tgtaaatctttgagggatgtccagcatctcctaagaaaataagggtatct
tttaggtaccctagagtactactgtagtagataattggcctatgtcactc
gcccccacgaatggagaatcaggtgagtcgtgtaaaaaaacctttccatg
gaaaggaaaaacatcaggctctgtggtaatggaagacacttgtctgtgac
aagactttcctactttgtagtgactacgaagtaatatttcaagcgtaagt
gttgtggagagaggagttggagtgattaacatacagtttatttatttatg
tgtctgcagtgtcaaagtatggtgtgactctcctaatgtttaatcgttct
gattttgttccgcggtgaaccctgatggtaccattcgtatggactgtaga
tatagtccaaggatctttatggtatttgctttcagatttgcggaggatac
cttctttgcgaagaagtactttatcaccaaccttgtaatcccaatcgacg
cgagacttgttttcacgttcggtattgcgatcggtttggcgttgcctgtg
atctcctattttgttccagtcagctaggaagggtatgtcaaacagcatgt
ccctaccaaatattgctgcgcctggagaggctttgagtactgtgtggtat
gtggagcgaacggcccatgcagcatctgtgaggaagtctgcgatgtcact
aggtgtcactgtattggccatgtctaattcagtggtacggagcattgtca
tgattacttgatgcatccgttctagtattgcgtttgcttgagggttcttg
atgctggttggcttacgcttgataccgtatgaatcacataaggtttcgaa
attgagcttgaactcgcttccattgtcgtaaatgattacttgacaacgtg
ggtaacggctaaaccagatcttgttaactaaggagcctacctgtgctgat
gatttatcaaagtaagcttccttaggtttattatgtgtgttagtacccgc
acggccctttttacccgtgggagcaacagaagtcacgtctggtaccggta
gttccacaatctcgaaccagctggttgctggatctatcattgtgacacac
ataaagtcaatttcagtgccgtctttgcccttgagagtgtatggtccgat
taggtccacacatagtacttcccaggggttggagacaaccaatttagtag
gtaatttaccatacttacgttggcgtcttttgttgacttggcatttatga
caatttttgacaaaggtgcgtacagagcgtcgcagtcctttccaatacat
cgcagtgcgaagagtctcttcgagacgagtagttcccggatgctgcaggt
agtgatggtaccactgtactgctcgctgctggagttcctgtgggatgaca
agtttgccatccttgcacagtacttgaacattttctaccagctgaggttt
gtatgtctctagcaggctgagtttgtccagcattttatccgtttgttgag
ctgcggcaatctctctcacggtgaggggatatatcgcattctcttcgctg
cggttggcaaacacaaagttcatgaggtctgagtgtttgtctgaggatgg
gtcctcttctgcttgcatggtgtaataacaccagcattttgtgaaggtca
tccagttttccttgatgtcctctgctggaccaaagtcaaggcgtgaaatc
gcatccgcaactgtgttgtggattccctttatgtacacgatttcaggacc
atattcctctagcagtaagcgccagcggtaaaccctgtcacaggtcaacc
cgagtgcgtcttgcatgaggttcttgtggtctgtgtagactacaatttgt
tggccccacagcatccctttgaactctttgagtgtttcaacaatggctag
aagttcaattttggttacgctgtacttttgctgacagacagagagttttc
tgctgaaaaaagctattggctggttgttttgagtaatgacggctccaagt
tgtctcttggatccatcagtatatatctcaaacccttttgagtaatcagg
gtaggccaaggacacatcttttgcgatagtggcctttacatcatcgaatg
ctttttgatgttcctcagtccatttccacagtttctttttcaccttgagg
agtttggactttttggtgtgaccacactcgccgactaggcttgtgagtgg
ggcaagcatttcgctgcgtcttgcccaaagatctcgatagtattggacca
tgccaaggaatctacggaggtctttgacatttgtgggcggtgtcagtgca
agtatcgactgtaccttcttgggttgtggttttataccatctcgtgagag
gatgtacccaagatattctgtttctatggcacagaagtttgatttgcgcg
cattaacttttaagttcgcatcttgcagtctggagaggaccaattccaat
ttagccaggtggtcttccagggttcccttggtgatgcataacagatcatc
aatgtaagctcgtacgaactcaagggtggacattagctccgtcatttttg
attgaaaaatgtcaggagaacctgcaatccccattggtaacctgaggtaa
gagtatttaccccatggaaagataatggtgcagattttggatgcatctgg
atccaacctaatggtgtagtagcccatgtttaaatcaagggccgttgcaa
aagtgaatccttctagctcttgcatgactgtactaattttaggtaacggg
aatggttttctaactattcttttgtttacttctctaaaatcacttaggaa
acgtacagtctggtctttttttggtactatgaatgatggtgaagcccatt
cagatgcgggctaccactgtagtactcccaggtcacacagtcttttgagc
tctttcatgagagtctctttgagtgagtgtggtactgggtaagctctgcc
atgatatggtttggcaccttcctttaattcaaaggagacaggctctgtgt
tccaatcacctagtgtaccatcaaagaggtcctcgtatttacggaggagc
tctaacaacttgttttgatcttgtaaactgaggtgaggacagttggtgtc
aacaactgattggaggtctgctttttcatattttgcatctaagatgtgaa
ctgcacgctgagtggcttcctcagtactacgtggttcatgaatcatgctg
tggttaactgaccaagctttttccatcttagagctagttgacagactgtt
gatgtctctcatcggcaagatgatctcatcaatggtaatatcctttgttc
gaaaatccagaacaattccaagctcacttagtgtttttacacctaagatg
aggtcaaatgctggctttgccatcttttttccatcatactcgacaacatc
aggttgaactgtgtattctttgctgttggagtagtctacgaattttagtg
tgactttgcatcttcctttggtttggaagcacccattcgacgtgtgccaa
gactttgacacctgcctagccaagtagggaaagcgtttggtggttccttt
ttcgtggaacatgaggtcaccatcagaaccagtgtctaatagtactctca
agaagttgtttttgcgactcctggacaagtgtttgagttttgtcgaggac
tgacttccggttgctaacttttgcacagctaacactgctgttactgaatc
cactgatttttgtggagggagtgtgtgtggtggctgtgttttgggtagag
ggtccaaatctgagtttggttctacttgtttcttagtggataagttcgaa
gtgtctttgagatttttcaaagttgcgtccaacaagggactcgaataatc
cttaattaaatttttttgatttaattctaatttttgtgtactggtagttt
taatcggaccaggggtagtataacattctaactcatggctagttttaatt
ttcttactacatacaggaatttccccggtactacccgacccatcacttca
ggaggagtcagattcgctgtcactttcgtgatggcaacgtttcttgcctt
ttttgttggctttcttgagagacttctcgagtttctccatgcgagccaag
acctgggcgtaggacttcttggcgcggttgtcctcacgagactttcgtgc
cggcgcgccggaaactctgcgtgtaggagtcccgtctttgttgtagcggc
gacactccgcggtgttatgcgtggtgtgtgcgcccccatgccttttgcac
agctcgcagttcttctcgacgcgagtatactccgtgcgtgcatacttgct
gggcttcctgggaatgcacccgcttagcgatgacttcctggagggctggt
ctgctgcttgggcctttgcaggcttagccgctgactgcttctcatccact
gggtgcgccacctcaatacgctcgagaatgagcaatagaggcttaacccc
ttcgggatagcatttttccagcaagtggtactggtcctgccacttcaacg
gacacatgcgcaagatgtggcatgcgagttccgaatcggtgaaggagtag
acctgttgcgtcattgcactagcactagggctgtagtacaggcacgggag
gtcttcgatgtagttgttcagctgcatgacgcgctgcacaaactgacgaa
ttttgaccttgttgggcttcttgaggcaattagagatatagaatctcaaa
ttttcgcctgcgtcatgtgcgaaacaagactggaggtggagtaactgaca
cctcctgaatgactcggacgttttgcccggtgacttcttcctttcgactc
cgaagatgtcgtgaaagggatttgactccgtctgctccttgacgattaag
tcccagggctgacgtgcctcctcagtgaggaggttggcgtagagttgaaa
aacttctagggccgagtcggtcatttttgctttcaaggcgagcatgtcgg
cctttagggaaagagactctgcagtcttcgcttccttagcagttttactg
agggggtcatcggcgagttcacgtagaacagccttccacttgaccttttt
cgagtcataagccttttcagccttgtcgcaggcgggaattaaccccattt
tcttggcggtactgtacgccttgttcacgtgcagaatgaactgctcgttg
gtaccgtgaccggaccaaaccgtgactcgggtttctgacccattcacgag
ggtgcacttgagggactcgggcttaagatccaaggcttcttggactgggt
cccggtctggcacataccggatgggagctttctcgccaccccttccgcgc
tcgcattcttggtgtttaagcccgatgggcgcgatcttctcagaagacat
tcttgagagggctgctccgaggcttgtacctaagaaaagggtcttgtagg
agcttcgtggcggggcgcactcaaacgagacacgcttctcacgaatcttg
acggcgggatctcgtagggctgacgtggcgctactacttaccgtcgctca
atagacgatggctctactagcgatcccctggacgttgaacgctcgactga
cggaagacagacgcgacgtaggactgacggacggcagtatgatgacgacg
gacggtcgaagacagtgtggagccggacagacgatccagaaaaaaattcg
ctcgagtaggttatcgatcgatagtgacctaagccgaaaagtattaaaaa
atcttgatgtgggcttttcagctttgttattttgtgagttaatttagatc
atattgtgaattaacaatccaccatgatgaaccatgatgaagcagacatg
cttcattttggcaaaacgaaactatgtagagatccctgtagaactggtac
atttcagtgctaatgacacagtgagattctctcctgtatcttacagtaat
ggatctctacttcaccttcaagtgatgtggattctgtgtcagtatttcct
gactcagagcaccttatcccaaatggtatttttgggtaatgaaacaattc
ttgcttattagcaagactgtaaatctttgagggatgtccaacatctccta
agaaaataagggtatcttttaggtaccctagagtactactgtagtagata
attggcctatgtcaatcaagcggttttggaggaaatccaaccataagctc
agggtgataattttctctgtcatttcttttgactttgaatccatcaagaa
tcatttcatttatcatatctaggggtgtgcttgtttctattttcagctct
agcgttgtcggtagagttgcagacttgtttccccatccctttggagtggt
gcctgagaattttattttcaacatgctgttcgtcgacatggtggaacatt
atttgtttgagagaagcggaagaccctcgtttgacatttcattattgttt
ttgggttttcctgtgtgtggttgattgtcatgagtatgatggcatacaag
ACTACCatacgagaggccgcacgagagtgagatcccgctttacaaaggaa
taagtccaaattatgtagacacacatgccaaaatttcagccCCGCatcaa
gtgacacttcttttcgccgccctaacgaggctatctcctgcaatctagag
tacactaacattttggttgcagaaccaatgcacgcaacaaattgtcaata
gtgttacacagacttcacacagaacagtcaacacatcaattatgcccgcg
acggccaaaatgtaacaatggaaccacgggggatcaaggcggaagatacg
aagcgtcaacgacgacttgagaggaatcagatgaacgtcaagcatgcgac
ggaacaggtacaccacaaatgcacaattctcaagatgactcgggaccaat
tcttcgaacaaatgaaaatatcattctgggatggtgataaagacaatggt
gaatggcgaaaggacgttacgcagtgttcccctgtagacgagatagggcc
atacgggtttaaggctaaaaaaatatctggagtaattgcaaggctaaggg
agcattctccttattttgtgctcaaagaaagtcgtattaagagagacgaa
tgtgcttttgttgggaagaacgcgtcatatataaccatccagcaattgaa
tggttttgttacatttcggggtaaagaatatgtcaggctaaaatggtcga
acacgaagcatatgggcaagaaaggccgtcgtctgaatggaaacgccaaa
cacctgatgttttgacttcatccaagattggggaattgccaaacaccccg
tctgaaagaaattatgatgtcagtgacatagtgctctcagacaagcagca
ggcgttgttaatggaaatttacccaaagatgcggaaagaggttgcaaaat
tagtggaagaaggattacatcctgacgcattcgatgctgtgcatcgagaa
atttgttttgaatgatctgtggattattggacgagggaactcatcaatgc
atatgacaacgttataaggaatatttacatttcgaaggagaccttgatgg
gcagcttgttgattttttgcaagaaatagaatcacatgacaagttgaagg
tctacgcatcagtatgtgaagtggatgataacggcaaaattgtctacaca
aaggatgacaaggtagttctcaacaaagaaccttcagcactgcttttgag
gataatggggaaccaactgaacgcaccgattttcgtgatggtacagatgg
gaatgtctcaatcccttgcggaagcgcacaaactagcaggtgaaaatgtt
ttcacaaaaatgaatgaagacagatcattttatgagtcgagaggatcttg
gaagaaaatcaagggtgacttggagactgatgccccacaaaagttggcag
atctttctcttatgtgggaaaagatgacgggttctaccacaggaacaatt
ttggaatgcaaaggtcatgaacccaatgcattggtaaaaggttcattgat
atcaaggaaacctaacgcaatcaaaaaagtctgcatcaagaaaagggaac
gcacgaagtgttgtatcaaatcctgtagcagtcatgtccacgtcatctgc
aaggataaaaagttttgctacaaacatgccaaaccagagcacaagaagaa
atgtgctaattgtcataaaaacattggccaagttggtggcgggttatgca
gaggttgttttgtgccaaattgaaagctaagcagtccttacaatgcaaga
attgtaaactgaacaaaactagttgtatcggagggaagtgtgcagtttgc
cttgatatcaagtgctttgatgtgaaaaagaagtatcctaggaaaataaa
gccaaagaagtgtcttggtgtgcaaggaaagaggcagaagacatgagaat
gtcaagctttggtgccaaaagtaagatgcgggggacatgaaaataacaat
cgtaaatctagattaatatttataatttcttcaggctaaatagaaccatg
ctctctattttgtcttgattgtttcaatcctcttcgctatcttgtccaat
ctcgctttcgcctcacacagcacagctttcaggtattcaaaaccttgtct
gtcagtttcacaagaaggagttttaatcttggatataatgccatacatag
catccagtttgtcgacattaacaatgtcctccggtttcctctggcagatt
atggcgaggtgtccagcataactcaccccactggccaggtaatgttccgc
acttttcttgtaattgcttaatggtatgccatctcccattcggcttctgt
tgccaccaaatctagcatccctcctatctcttacaacttccttagatgac
aataagtgttctgcatagcatttgtacaagagtgctaaacgatggtgcga
ttgaactacaagtttgtgaaactccccatcgcatatgtcaatgttgagat
tcaatgctgtggagtattcttcaactgcaggtgccaaaaagccattgatt
gcttggatttgacctaaactttggtggattgtagcaatatattgtttcat
tctctttacctgttcatctgtgtattgatggggatgaattccgtactcca
caagaaatgcaactccatcaagtactatgccagtggtgataacccttgct
ttcttgaggttatgaaaggcgtgttcatgaatttctctgaatgtttctag
accagtttggttattgatatcaactattgaccattgcaactcattatatg
tgctgatgttcaggaatgattttccaagttcagaatacaatggagccacc
gcaggaaataaactcgcacggaactttttgtcgtcagttgcatcgtctgg
tagccacttcttcaattcctcatcaactgcagtttccaggtactggcaga
gcatccttgatccatcgttggggttcccgtgtgagatcatatggaatgca
agtttacagcgagtgtcgcccttattggaatgtagaacgccattgcccat
atgagcgaaattgtcccccatcaatgtgtttctttcgtcgccactttcca
tgatgatgctgtgttcattatccacaatcaaggaacgcttttgcagtgtt
gacaggctggcggttgggaagacaagggtgtgatataacaggaatgggtg
atcttaccgatttcatgttctagccatggaatttttgtcgaggagggact
gcctggcgagGCCTCATTGTTATCACCCTGGCACTGTTGCACTTCGCAAA
ATCCACCGCTACCAAAAAAGCACAGATCTTCTTATCCGCAAGGTGCCATT
CCAGTGCTTTGCAAGGGAAGTTCTGCAGGATTTAAATAGGCCAGGTTCCT
ATCCACATTTCGCCGTGGAACGTTTTCAGGCGAGTTCTTTGTTGGCTAAT
AAAGAAACTGTGGAAGCATTCAGCGTCGGACTGTTTGAGGATGCAAACTT
GTGTGCGATCCATGCCAGAAGGGTCACCATCATGCCAAAAGACATGCAAC
TTGCACTGAAAATAAGAGGGGACTGTGAACTGATGCACCACTAATGCTTT
TTTGGAGAAGAGGGAATTTACGtgggggtgattgagtgactcggtgtgac
gattggctcgttggaacctccacagcgttcatgtctccaattctgaaatc
ccatgccgcttcagctttaagtaaagtgtgatcgacacacgatgggatct
tgtccacctatgatgagttgtcaaccctgatagtgccacagtattaatga
gcaggtggggctttgctggttcttggtgcagaggaatcccgtaacattat
tatgccaacaaattgagaaacaattaattatgcactctatagtttgtcgt
ttcttttattatttatacaggcctatactcctttctcccgcacatttttg
tatggtccccgtcctagtcccctcagtatgacgctttgttctgttctgtc
aaagtactttcacacccaaCCTCGTTCACTTAAACCGCTCATGTTCCCTT
CGAATTTGCCGAGAGAGTTGCATATCATTTGGCATGATGGTACCCCCCAT
GGCATGGATGGCACACAAATTTGTATCTTCCAAGAGTCCAATAAGGTATG
CCTCGGAGGCCTCCTGTGATGCTGCCAAGGCAGTGGCTTGATAATGCTTA
TCACCGTGGAAATCCTGCGTAACTTCCCTCAAAATGCGCTGGAATGGTAA
TTTGTGAATCAGAAGATCCATACTTTTCTGGTACTTACAAATCTCATGGA
GTGCCACAGTTCCTGGACGACAGTGATAGGGCTTCTTGCAACCTCCTGCA
GCAGGGGCACTCTTGCGGGCCACCTTTGTTGCTAGCTGCTTTTGGGGGGC
TTTACCACCAGTACATTTGCGAGCAGTTTGCTTCGTACAAGCCATGTTGT
CTTCTGATGATACTATACCTTTGGGAGAACACCTGATGCCAACCGATTCT
Gttagtattgaaaagctctgtcaggctgaaattgaatagtgttgtgtttg
aagagagggtttgattaaatgaatgtgagttctgtttacacttgtcacaa
gatagtggacacaacatgtttcctcacaacgattttttggtggatgcttc
atagaaatcacccatctagtagaacctactggactaggcccaacaaaata
tctttgatggaaagactcgtgatttaggaagtttcagtcatgaactaccg
gtatgccaccggtacactctgaggcttttttgtgtaaacacttagcatga
taaacgaaaatacagcttaagtaatgtataaaaaatctggtaacccacct
gtacacattccggtaacctccctttacactctgatgttttgcaagtgtac
cgggagattactggtgtttttcgtttgcagtgcatgtcaacgcatgtcag
gcattaattgagtaccacttagaaggggtcatttggttctgggggtcatg
acggataaataagtatcatacttgtgaagtggtcataaaaatgcatccat
gcaggctcacgttaacctgcacatcacaattaagcgcatgataaatttaa
gatccagtattggcatcaaattaggataccctttatactatcttcatgta
cagataccaacacagggaaatcttgtttcgtcagatgaaataccatagtt
gtggggttttgtcagacagacccatgggtgctccatataactgcccccAT
AGCAACAGTTGGGtcctcacctaggctaggctgatactaggatgggtacc
tgtaaatggatatggggatgattgacatggacatgacattcttcccttcc
atggcaagacttcctctgccgtAGCATCTTGAAAACAGTTGGGTAAAATT
GGACATGGATGTCTTaataactcccttatgaaagttgaaaacctctaaat
cacaaggtggcattccttgtcttcagtaggggaggctgaacaacaagttc
gagcacacaaagatcaccattcattcAGCAATATGGGATTATGGGATGAT
ATATTAtgtgttgatttgctcagagagacctggatgccattcaatagtga
gtgcgccattgaaatgggtatgctcaatagaataaggaccagtaattctt
actctcatcttagtagtgtcatgcactttcttcagaaatttataccttac
gcataatcatacacttcctattggcacagcaaaggttgtcattgacaacc
tgtttgcagcactttgctattgcctgccagtccactatgagctggacatt
caataacatgttgcgactgaaggcaaacacccgtggcatgctacaaagtg
tagtggccccaataacatggcatgtattgcaagttgccagtgcctgattg
agaataccctgatatgtggtaaattctgcggtggattgtggtagagcaat
tcagtaaacattgtccactatttggtgcattagctcacaaattgaattgg
attgcatatttgtgcttgttgactgaacatctttgatgttgaaacagtgg
aggagccactgaaatgTGtagagctgtgtcccgttctcatcccagacgtt
tcgccaagattgggattgtcccgggatgggacccaacagatcgggatcat
cctgggattcgacgggattaccaaatatccgggattgacctggattttcc
cgggatatactgggatatagctgggatgatggatacctgtccaaatattg
cacaaaaagtgcacgaacataaagactcaaaaatgcataacaaaccttta
acaggttcatgctagcaggtacgatacacattatctgtgtatatgattaa
acaggatgcttgtgttctcaaagatcttatcttttattggaggacttaag
ggaaagttgcataaaaaataaaaacagtcaaacttggtactttttagaag
catcatacaatatttaacaggaatatgctgtggagaacataatatttcca
ctgactaggagaacatcaactccgaaggaacagttgttgttggtcgaaag
gcctaatcaattatttttcaatttagcgaaggccaacggactgttcaaac
gtactttgtcctgtagatgaggcctcaggtacggatggtaagaaaagtac
attttcaaagattcgtacatttaggtaccgatctttggaaatgtaccgat
ttctgaaaatgtaccgatacatgtcgaaggtacatttcaaaagatcggta
catttaacactaggaactaatacgatttctacaggaaaaatgaaatcggt
acattttcaaagatcggtactttttagtaccgatctttgaaaatgtaccg
attttgcaaaatatacttttcgattaatcagtacattttgaaagatcggt
acattttggtaccaatctgagaaaggggcttaagagttatttcttcctgc
atcttgtccatgtcgtgtcaacaaataaaaaataaatatggtacacacga
taaactgctctccaatgttgtagagagctaaaaaaggccccctggtcgaa
gtcctatattcttgtagattgtactttaatgctctaaaatgccatctgtg
ttattcttgtacgagtcacagtattggtactaacctacattctttcccgt
atgtccTTAggacgtaagggaaagaatgtaggttagtaccaatactgtga
ctcatacaagaatagcacagatggcattagaggatttttaagtacaatct
acaagaatatcggactccgacccgggggcattgtttatctctctagagag
cgtttatcgcgtgtatttgatttttatttgttgacatgacatggacaaga
tgcaggaagaaataactcttaagcccctttctcagattggtaccaaaatg
taccgatctttcaaaatgtactgattaatcaaaaagtacattttgcaaga
ttggtacattttcaaagatcggtactaaaaagtaccgatctttgaaaatg
taccgatttcatttttctcatagaaatcgtattagttcctattgtagaag
gtaccgatctttgaaaatgtaccttcgacatgtatgggtacattttcaga
aatcggtacaattccaaagatcggtacctaaatgtacgaatctttgaaaa
tgtacttttcttaccatccgtacatcataagctcatcacaaagtacgttt
gaacagtcggtcggcccctttgctaaatttcaataattgattaggccttt
cgaccaacaacaactattccttccgagttgatgttctcctagagtaagtg
gaaatagttctccacaacatatttcttttaaatattgtacgatgcttcta
aaaagtatcaagttcgtctgtttttattttttatgcaactttcccttaag
tccTAAgtaaatcctacgtagaataatcttatctcaatcataggtatagt
acgtaacataccatctgaacaatccgttcgtgaagtatgaacatacatat
tgtaccaagttctgcacgcggagtacaggttagaaatcactttgatgcat
tacgtggactttgacgcattatggacgtggcgtattattcctacgtaaag
ttgtacatattttgacaaaaaaatctctgatgcggagtgtccgacagtct
gtccgtggcttactttaggtgacaataaaaaaataatgtgcacggatgcg
cataaagtgttgttatcccagcatgatcccacaattttcacgatgttcgt
tatctgacacggacatcccgtagaaaccatactaagttctacaggatgga
ctttgatgcattatgcccatttttgggttgaactgcattgcaattgcagc
tgcctttgttccattctgaggacttgtcgagctggacttaacgccaatct
gaacacgaattttttaagaacatgacatgagtacatctggcctagtcgta
ttcgagggtgcatgtaattggaatagtcgtaactgataagtacagggatt
tccgataatttttcatgttgaagttgtgtatccacacgttcccggttttc
aagaaccaccaatccatcagaattttcctcacgtctgcatgggacagcaa
cgtaacacgttgcactttagtaatttttggccttcgtgcagtaatttttg
gccatgattggtgcttggggtgtatgacaaacatatcgcgtggttatatg
tctttaggggtaatttttcacaaggagtccaacggtgatgtccacttggc
tgtacgacatcgtcttctatgagtttctgcaaaaaagttgtgactagtcc
agatctggcgtagtctttatgtcttgtcaagatctggcctagtcgtctga
ttggcgttaagcccttgagatagtcccaaagggttgtgaaatgtaggctg
ggactcatggggtgtatatcgaggccgcaccagcggccaaagatatctga
catttaatgcgtcaaagtgatttccaacctgtactttaagtacatagtat
gtcactcttaatcctgggaatcccagggtcatgggcggcgggacgggatg
gcaattccggctgggatatcccgccatccaggtttttaatcccggatgag
acacaactctaGAAATTTGCCTccaacgaattcacctcccatgtggtgaa
tgtaacggagaggttaagggtaatgggcaaatcagccttggacaaattta
tcccatatgtgttatgaagaattgttgtcaattatgaataaatctaccaa
gtttgccaccatgtcaatacacaggagcacatgaaattcaactttctgtt
gtttatcttgactgtccaccatccatgggccaattaagtcaatggcaact
tctttccagggtgctgtgtacatctcctggtcaggtaataaATGCCATAC
GCTCTTGTCAATGCTCTAAATTGAACCTGCCAATAGTTTATCTGAATATT
GGGTGGTTGTAGTCTTGATGCAATGTTTTGTGCAACTTTCttctccatga
ggtcacatatctcaatgaaaccatttagcagtttgctccaacaattgttg
aggcaaagaaatgcatcattgtcgagcaggattgttacctgaccagacac
aacaacaaaaataaaatcttagtctatatctagtctcttgtgaaatattg
ttctggatacgttacttctagagccaggtactcttggtatttcacaggtt
gtgaacatgatcgagaatgcactggttcaagtaacactgaagtatggctt
gatgacaacattgagcatgccacagaaaaaacccttactcatcatcttca
tcatcagaaacaacaacaacttctcggagtttcttccattatgcacagct
gcaccaaactctgactgtgtttgggacattgccatcGGATTAGAAATCAG
TTTCGTTGGTTGCATTATGAGTCAACATCATACTAGAATGGCAATCAGTG
AAAATGGAATTGCACTCAATTGCAAATCTAGCAACTGACCTAGAATACGA
TGCGGTAAGTGGAAGCATAGGTGGGGTAAGTTTGAATGTGGCTGGTATTG
TAGTTCTTGCTGTGTGTATGGGTAGATGTGATGTGTGAATGTGGTCAAAG
GCTTCATCTTCCATGTGAGGAGGCTAAAACATTATGTCCACTTAGAAATG
GATTTGACAAGGCACGTTTGTAGATGAGGTAGGTTGAGATGGGGTGATAG
CAAGGACACTGGTTTCTGAGACCATAATTCAGGGGAGTGACCAAGATCAT
GTAATGTAGGGAATGCATTAGTGTATTCATTGAATTATGCAAATGGATGT
TAAGAAAATGGCAAAATTATGATACTAAGAATAAGAAGAATTTGTGTAtg
ttagtagccgtttgtagacccccgttctatagaccccacctcacagtcta
tagaccccccctctaaaaatgatttggcggaagttttgaactgccctcac
gagatagtggcgggagtcacgattcccaaataataattattcagttgatt
gtttcagccatgtcaatttcccttgacattgatgtgattatgactcgagc
gggctccacatcccgctctcattgccacaaggactgatgccatcacaata
cgcaccattaaaacgattcgtataattcattaaaacgattcgttcgcatt
catcgcaatcatggttaatttctacaagggattggcagatgtagctgtcg
agatggctgcccatcgcacagccttccacgaagagtacaacaagcgcgtt
aagggcgtcacccagcgcatgatgacaagagagaagcgtgacaaaatcat
cactgctctgagtcctcatgacaatggaaatggagagtcagtccatcaat
tgaagaaggaatatcctacgttcgactacacaaagaagcagcttggcctt
ctccatattgctggacagcctccagcactggttgcaaactcaaaaggcaa
tgctgcagatgagagtaatttcgagagtagaaggcgtgtgtgctgctatg
aggaactattcaacattctcaggCAAAAACATTCTGATGATCACTGTAAG
GGCATTTCCTTCTACAATCATGTTAAAAGGGAGTATAGCAATGTCCCTCG
TACTGTCTGCAAGCTATTCACAACAACCTGTCCCCGTTGCATCGAAAAGC
TTCACAAAAAGAAGCCTACTGCTGGACATCAGCCAATTCTAACACATGGA
TGGGCATCTCAAGGTCAAATGGACTTGGTTGATTTTCAGACTATGGCAGA
TGGAAATTTCAAGTTCCTCCTCAACTATGTCGACATAGGTACCGGATTTG
CTATCTCCATTCCAATTGTGGCCAAGAGAGCTGTGTCAGTTGCTTTTTCG
CTGTTGAATATATTTACTTTGATTGGCCCGCCTGCAATCTTGCAATCTGA
CAATGGGAAAGAGTTCGTTGGCCATGCCACTGGTGGTACCCATCTTGTAT
TGGAGGATGAGGTAAGTACTTTTGCACTAAATCTGAGAGTATCGCAACCT
TTTCTCAACAAAAGTACTCCTTCTGTCAGTTCCTTGACGATGTTATCAAG
GAACTTCGCTTGTTGTGGCCAGAATGTCGATTGGTACTTGGATCGCCAAG
AAGGTTGACTACTGGAGGTGGTGTCGAGAGGTACAACCAAACAATTGAGA
AGAAGCTAGGGGCGTGGATGAAGGACAATAACTCGAAGCGTTGGAGTATC
GGAGCGCGAATCATGAACTGGCGCTACAATACACAGGTGCATACCACCTT
AAAAGGGAAGTCTCCTTATCATATTGTTTATGGTCACCTGCCTCGTATTG
GTATTTCCAATCTCCCATTGTCCCAGGAGTTGTTGGATAACTCCACACAG
AAGCTGAGCTCAACGAGTTGCTTGGGATCGAGCTGAGTgatgaagatgaa
gaaggagacaaagaccaagatAGTCAACAAGACGATGCACTCCCGCCGCT
GCCTCCTCCGCTTGCTCCAGACTCTCCTACCACATTCCCTACCCTGCCTC
CTCCCATACAGAACAAAGATGACGACGCAGCTCCTTCTGATGGTGGAGGG
AAGATGACACAAGAGGATAAAGAGGAATTTGGTAAAGTGTCTGATGTTTA
TAACAGTGTTTTGGAATGCACTGAGATTACATTTCACACTAACAAATCCT
TTGAAGACTTCTCTGCGGAAGAGAACTTTTTGCTGCGTGATGTCATTGTG
CAAGCAACAAAAAGCAACGATGACACTGTGACTCCAAACAATATCGAACG
AGCAAACAAGTTGGGAATGTCGGAGGCTTTCATCATGCAGATGGCTACAG
AAGCAGTGTCCCTTGCAAGAACAACATTATCTCTTCCTCAGAAACGGAAA
GCTCCCGAATATGACACATCGAGTAGTGCGTCAAGGTGGATGGAGCTCGT
GAACGAGCGTAAACCTAGGCCTCCCACGAATGAAGACATGCTGAAGGCAC
AGATTGGTGACGAGTTTGCTTGTGTCACGAACCTCGATCAGAAGTCCATG
ATGGACAAATCACAATGGTGCCAATGTGTTGTTCGAAAGGTTAAAAAGGA
TCTCTGGGAGGTGTTGGATGAGTCTGCGATGGAATTGTTGAAGGGGGTAC
CAGATATTGTTGGAGAGGATGAAGGGGTGAGTAAAGAATGGGGACTGTGG
TACAAGTTTCCATTGGAAGAGAACTCAGATGCTGCGCTAGCGGCTGCGAA
GAGGGAAGCTGACTTTGAAGCCAACGACTTAAGGCTACAGGTCAGTCCCA
ACCATGCAATGTTGAGATGGGATTTGTTTGAGGGTCAATGGAAGCAGGCT
AAGATTATGCAGAAAAGGGCACAGGGATCGGATGGCGAAtttactgttgg
ggatgtggtgcaggtaggacttcattgggtagatcagacgaaggttgatg
gaaagaacttgactgctgtagttgttgaggtcttggatggaggtaatctg
aggtgtgcatgcaagaacggcgttttgaagaatacctacgcaccgcatac
tgtttccatgcttcctggtccaagcaataacagagctctttgtgggttag
acagtgcattcaaggaatggcaggggcttcctaagatcacagaaagagag
gccgctagggttgtttcggcagtgggtggacaaggctttaataatgtttg
tcattgcaatggaagttgtgacaataaaagatgctcatgcaagaaggcag
aggttctatgcaactcaaagtgtcatgctggcaACCTCAAATGTCTAAAC
AGTAGTGAAGAGTAAAGTGTGTTCATGGGATGTTTGAAGCAGTGCATTTG
TTAAGTGTGATAAAAGTAGATCTATAATAGTGACATTATTCCAATCCCAT
TGCAAACACCTGCTAAAAGGAGGTAGTACACTATTGACTGTTAACTAATC
CTAGAAAAACCAGTCTATAGACTGGAACACTagtctatagaccaatatgc
atttcaaacatagagtctatagactactgacatagagtctatagactgat
gacataaaattaccaaaaagagtctatagactagcacgtattacgtgaag
agtctatagacctctgacgttggattagcagagtctatagactatgatgc
aaccagtgaataagagtctatagactcatgcaagacaaaaaaggaataga
gtctatagactaccactaatatatgaggagtctatagacttccgctgcgg
cgagtctatagactaaaatgctatgtcggcatcaggagtctatagaccca
ttctaagagtctatagactcacgcaaggcaaaaaaggaatagagtctata
gactaccactaatagatgaggagtctatagactactgctttttgggcgac
gagtctatggactataaagtgatgtcagtggaaggagtctatagacccat
cctctattcgcaatcgtcagtcacgaatagtctacagactccttcaaaat
taatgaggggtctatagactccacaacacagtctatagactaacgcatga
ctttttgatccgtctatagactgtgtgaggggggtctatagactgtcata
tgacagtctaaagacccccccctcacagtctatagatggggggtctacaa
acggtttttgtcaattttcatggagtctatagactgaaggtggggtctat
agactgtgaggtggggtctatagacgggggggggtctacaaacggctact
aacTCCCCTAAAGTTAAGACCAAGATATGAAGAttcacttggtctaacat
ggggcatccatggagcttcagggtctcatagtttcagtagggttacatat
actccttgagatacttgaccagacttgatgaaatagactaacaagaagcc
aatgtaattgatcatcctttgggcaatacatatcatgttgccatatgaat
gtttacatcatctctgtattcttcttgagtaattccccacaatgggtttt
gggggatgtttggaaatgattttggaggccagctggggtacaagacatag
ttagctgcaaaaacaggtgcaaaataaaggtcatgctggttttgctggtt
gtatataaattgaggtcggttatgcTGGAAAAAGTGTAGTTTATCAAAGA
CAGAAGACTGTTTTTGTCAGGAttttgatgatttctgactggttttttga
tgtagggttagatttttgcacagagttggtgacattcttggatttctgtt
ggggtagtgttgaagtggaaggtgactcgagtatggctgaaagccttcat
acaaaagggggacCATTTaagactggggctataaaaacccggacccctag
ctttatgtctctaagatacttgaacggacagaccatcctttttttgaaca
cacgttttgagatatttgagattaaccttccgcgacacaacaatacgata
catactgtacaataggtgtaccatcacacacaaatgaggtgcgttgactg
cttattggctattttttgggctagttatggtacaacaatagaagtacgat
acaaaaaaagacgttgagaataattggtgatgccagagaaagtattgttg
tcttttcaacggacaaaacattgaactaagaatgttacagcctatttaga
gacacgacaacagtttgcttgatgtccacatcttaaaaatcgcatgttgg
cttgccaaaggccattttttgtccgtttttcttattgccatttctagggg
tccgggtttttatagccccagtcttGTTGATgtgtcatgcataaaaaatg
ctgagcagatgcattgaaaacgtataatatatgtgtcgattgtacattaa
cagtgaactcacctttcctagcaggcttggtcagaggagctacagaacca
agatgacgtgagaggaatctactcaccacaagcaacattattgttcctga
gaacatgcctcacctatataagatttcttggccttgcaagtgagtgttca
tggattgggtggagggtgaggtgctttcctgatttttaggtcactcatta
ggatgggaaggggaagacatggagggaggcgcatcagtacaagggttcgt
gtctgcatcattaatgtggtagctgcattagagaggtgccatcattggcc
tcatccatgtgctaatcggaaacatgaccatggcagtttgagaatttagg
ggcttacttggaattatggggatgacattatgaatgtagtcagaactttc
aaagtgaaaatgcagcttcccatttgaaccaaatgcaaacgccagcatac
tgacaggaatgcatgagaaggtttgggcaaTctaggttgcaaattactgt
ttttgttactgtcaccaaaccccccaaaatattacttccccagtaatcac
agtaattccccagtaattactggatgttccccgataatttattggtagga
gtgtcatttcatgatgtcacacggtgtcacatctgtggtaggagtctCAT
TGCCTTTCTGGCAGTAACATTACTGCACTGTACTTTACTTTGCtttactg
tagtttactgtgttgatatctttgaagtttacagtattacagtagtaact
catagtaatcttaaaaaaattacccagtaacattgaagtaatgtagtcat
agaatcttcaacatcactcaagataacattacaactagattaagtagtgc
tgaaaaaaccccaccagcaaaggccaaatgtgggggaaaagcactcttca
aacaagcaactatttctgactcctcttcccgcttgccttacttgtctcca
ttacattgtacttcatcctcttcgtggactctcctgcttgaactgcctcc
ttctcagtcaactcatcaacaactccatcatcttggtatatcctgagccc
aatctccgtagcttcttcgggatgtcacttgtagtactcttgtatcatgc
agtagaagttgcagtctttgaacaactcttgaattgcccattacttatga
ggctgcttcagatatggctttgtgctgtcaaaccctggaaaacaaagcaa
aatgcagtacttgtacccaaacttcttcattggctggtcatgtgaatcat
catccaacttcaccaaaacacaacaattatcctctaaagtaaaaccatcc
attcactggaccatctaagccttgctgagccccatcctcatcataaaact
tcaatcaaccatacttcacacttagagcagctgcaaacctgtcatcacca
gcactatttagctgtgcatcttcccaacactcatactaagccctgaaaat
gcgagtagcatgtcgcatcctgtcctcccagaccccttctccaaggaact
ggtcaaaatctgcatcttagtataacttaccagctttagatgcagccaac
ctcctgagggcagacttctcatgactgtacgctgcagaaattgctgactg
tctctttgtccttgccaccccaagtcttgctctctgcccttgcttgtttc
tcttcgtaactttccagtgacgctcagcctctccaatgccaagcaatgtc
gaacatgcccgacaccctaacttccccaatacctccgtgtatggtaggga
gtagttcttatgccacacatgggccaagcaatctcctgactccaatgtga
tccaaatatgctttgacttgaagaatctttgcttacttgtgaaatctcca
tattcctgccagagcttgtggatcaaccttgcctcctccctctcttgatc
ttctgcccaaagcatgtttcaaggaacaaacatctttcaaacaaggtttt
ccattgcaagcctatctaggggatcaatgtttgctttgtctgaagaatgt
gccataacaagggggtcaggactaagcaaataagccacacgaacaatgtc
acttagcaagtgaggttggtagtgatcccatatcccaatacttttaaagg
gtgacgaaaagtcaccccccttcccgctgctaattggccatttcaaaagg
gtgactttttgtcacccttttgcaatggcttccattgtatatatcgtgct
tacgtatctgtaagtatccgaagcgagattggaattaatttgatggcaca
caccgtactacctcgcacagagatatcactttttgcaggggtggacagag
ctcgttgctacataggattcgtccacaaagggtgacttacgtgtcactct
tttgagaacacgtatgctgtggtacagattctacataaagggtgacaaaa
agtcaccctttttaaaagtattgggacatcttcagcatccaaaacttgaa
taagtcaaatgcatcattggCCCCACCACCATCCATGGAAACTCCTTTAG
AGAAAGATTCTGAACTCGAGATGCTGTCACCACCCAAAGACTCACTGGAA
TCATCATCCAAATCATTGATGTCAGAGTTCAAGTCATCCAAAACAGTGCA
AATCACAGGTGAGTATCAGGAGAGGATAGTACAGGCAGAGGaacatgatt
accattgtcatccaacccttctgttttcaatcccccaatagcctttaaag
tgtcaaactcataatcagattttgcacaatggatcagttttagattgtac
tctcccagagcatcccatttctcaacaatctcatcaactgttttgggcaa
aagcggagtaatttggatcatcaaaaacttaacacgatccattccaccaa
gtttctggtcagcacacctaaacaaaagataaacgggatacaaacctttg
cataccacataagcaagtcccaatacctctcattcatcacaatatcagca
acatctttaaatttcttgcggttgtgaaatgccttacttgccacacactc
gacaagtgtctcgcggaggtgtattactctcaacaactggattgctacac
ctcccatttgacattcagatggcttcataaattctaacatcctgccgttg
ttgtgagcccttgaagcattggcaaaaacagcgtatggtgcatgatggaa
attcccaaacaagtcccttaactgtaaacaaaaacacagcttttcagaca
agtgtttcaagtagtgatacaaatcatatgcactgttcttaccttctaag
caaattgggacagagtcttaatgggccgcaaccccacccacttacccatg
gtggtgacaattgtgtgttcaattccctgcaagactgtgatttgggggta
gtgttctcttaaaagttatcctgcttttgggacattgtatgctccatcaa
aagcaacaacatgaatacaatttttgttaggatcaatgttttgcagaaga
ggtcaaatttgcttggcaatataccatgcatccttctttcctgctgtcat
cacatggttggtgaagtcaatgacttccagaacacaactggggttggtgg
gagagctggcaaggatgtttatcatcggtgtcttgactattgttgcaccg
tcgccaaaaatgctcacaccatatgttaggccaaaagttaggtaacttgc
gattgctaaggaattgcacttattttttttggcgatttcagttcctgggt
gatgaaaactttgacaagtagtcgcactcttgcgaggaatacggagaaca
attcttgggtaatgaccgtattacatgtgaatcgtgagaaagcagtcatg
taggtatcattttttatatgatactggggtcaaaacacattcaactgtca
ataaggatgaggtgtactaattctgtacaattgcatcttttgatggtatt
tttttggtgtgcgtgtgtcactttcctaggaattgtattatcaagacatt
ggaatcttatcacgattcctcaggtattgcaattttgctgtagtcggaca
cttgttacaattcctaaggaattgtacttaccaagcatgtacagcaagaa
gccccttctcgaacgatgctgatagtggtattttgatgccaatcaatcac
accatcattccaattgatgccaaactattggccttcacagaaatcctgga
ctaaaccattgttcccgaggaattgcaaagttgaaaagtgcaactgcttg
tcaaaatttttaacacccaggatttttaatcaccttcgccaatgtttttg
caattttaagcaatcgcaagttacctaacttttggcctaacacatacgtc
tctacgtcagctagaagagagtcaagggagtctttctagtaggcagcaaa
gttggcatccaacaaaaggccggcaacttggtacctggagggagggacat
acttatgattcgttgctcttgctttggccagaatttgcttaaatagtgca
tcctctgacatagaaaagggaagacagtgggcagcgatccaatgagcaat
gataatatgaagttcatccttggcttgaaggctggcatgagttgacatca
caatattctgctgaagataaacttttgtttccacttggcatctgaatgag
ggttgaagagaaagagtgagtgctttaaaagaagaagggggaacaaaaac
caaaacaatacacctgttgcactacccttcagaaagtaattttttggggc
agtcttttttgatgagttcataatgactgatgtgagagtagaaacatcct
aaactgatgcagttaatcaacagaatttgtaggAAGAGATGCATGCAGAG
GTCCCCTGAAATGACGAAGCTGACTTGCTGCCTTTTCAGCTCAAGCAAAT
GTCAGCGCGTCAGCATCTTTGTTGTCAAGGGACATATTTACTTTGTCAAG
GTGATCTCCCTTTGCTTGTTTTGAGAGCGtcttcctcttgacaatatcca
agtacaacggcaaccattgtgagttaatcttctcacaacccttgacattg
ctgcccctccctatcatatgtccgagtgctttggtggcattccattcctt
ccttacctcaccacagaaaccacaggtccatttcttgagacagcctactt
gatcaacaaacttggtgatcttcccccccccatccaaacatcatttagct
tcaatggaagaactccatccataagtacctgttcaaagtctctcggaaca
tgcaattcttcctcatcttcctcatcttcctctgctccctcctcatcttc
ctttgcctcctcctctttggaccccccttctgacatgacagagacagcac
tatctacatcttcctcattgttggcaattctcttctgtctattcaattgt
gcaagggtcatgcccttgccttcatcttcagatgaatctgaccaagagga
tgatgaagaggatgtagaagaggaggaggaattggtttgctttgacatgt
ctgtgcagaagggactggtgcaaagacaacatcaaaccatgcgtcaaagt
ttgagagagatgagtcaggaggaaaactgcaagttaccttacctgaatga
tgcctagaagaccagggagatctagcaggttacttattgcactgtatttg
ctttgatttgggccaaaagggtaagactccaggagaggaaggcatgggaa
gagaagcatctgcattgatcaacacagcagtgcaaaaagcacaataattc
atgcaacaatcaaaaagcaacaaatattccaaataaatgcactagacaaa
agcaacaacctggtacaagacgcgattgcaggaaacctgtagttatgctg
tagcgggctgcttcagatcgcgacggcggcagatgatattgcataagaaa
tcatcagcatcaatggtcaagaaaTATGAGGGAAGACTAACACAAATAGT
TAACTTACCCAACTAAAAAACAGGGGGATTCAGCACCCCATTgattgtgc
cgtatttgctttgattgggggggaagtggtaaaactgaaggagaggaaca
cacagaaagggaagcgtcagtggcggctgctgcggcgaaaacggaaatat
ctttgcaacaatcaaaaagtaaaattaccttcttactactcaatatgtgt
gctgcaacaacagcaacaattaggtagaaggcgcatttgcaggctaccag
cagttatggaggaacggcctgatttatgttgctgcggcaataattctcat
ggtaggacagaacaatggatagggaaatgagatagcagcagtgtgaaaat
gaaagcatctggcacaatgaacgtatgaatgagggacagacagacaatgt
tctggataccttgaatctggcgcaaactttactccggccaatttagacat
tactgcgtctaaatcatactgttactgtccaattaccaaaaaatctttAG
TGCCAAAAAcacagtaatttcacatggaggggaaccacctttgctccaaa
aaaaggcaatattacccggtaatcagtaatttctggggaattattgggta
atttgcaacctagCGGGCAATGATGCAATCCAgaaacatttcaagaaaag
atacctttcatagcacagaaccaacagtgactcatttatgtatgtatgaa
atatatactcgacacatatgatctaagcagtcattttggctataaatagc
tCACCCCATCTACCATACTATACGTACCTGAGTCTACTTCAAAGATCAAG
AATTCTGGAACAATCACTGAACACAGCCGATCTGCTGTTTGATCAAACCT
ATTATATTAGGTTTCTTGAGTTTTGAACTATTCCCAAATAAAAATGGTTT
TGTTAATCGTGGCTTTGGAGCATTTTGTTTTGCTGTTGTTCCATTTTTCT
GTAGAAggaggtgaggaatttgacaggaaaaagaaaagacacctcttcga
tgaaaatagctacgtatactaaattgaaacctagtttttgaagtttaact
gtcagcggccgtttgttgttttttgcaacactcgaccgagcttatttaat
ttattttcgaatttctacagtttcttgagaaaattgtggaagcttgataa
ttttctcaaactaagtcatgcgtcaatgttgcatcggtcaaaaaataatt
ttgacattctaaaagttcacagtttttaatctgtcaaactgttattaatc
ggtaagaaacttccacagattggtaagcattttatttacacaacaacatc
aatgaattcatcaatctctttgtcattttaaaggttgtcagttgagaaag
tgtcacactgttgtcaatcagtcagtacctcttacacatttgaatatcat
ttttgaaattatgacacatccaccattcagatctgcccggtctattattt
actctcgtttgcaagctcattttgacactactggctatcatatgccctgg
atttctaggattagcagcgggaaatttttgtggttcttagtcagttcgat
tttcaaatctgttgtaattctcagtttagttctactaactctttttcaaa
ctaattaatcgattcataactccaatccctcaccTTGGAAGGCAACACAT
GGGATGAATTTGTTTTTTTGCAAATCCCCACCAGGCTTCAGTCACATGTT
AGCTTTCAGAACGGGCAAGTCAAGGAAGTCAGCAATGCCTCGCCGTCAGT
TAGAACGAGAAAAATGGGAGCACTTTAGTACATGTTCATTGAATAGCGTA
TCTCTTTGTAGACAGTTGACGAGTCAAAACATGTACTTAACTGGTGAAGG
AGTAGTAACAACTACTATATTTTAGAAGACCTTAAATAAGAGCGAGTGAC
GTAATTAAAAAATATTTCAAGAGACAAAGTTGTGTAGACGAAAGaggaaa
aaatatttacatcctattttatagcagtatagggatgtaggtcttcaagg
tttttttgaaataagaatattaggatggctctactTTAGGCCAGCATGGA
AAAAGACAATTATTGTGCAGTGACCTAAATATTGAGTTTATGCCAGAAAA
GGGGCTGTCTGAACTtttctatcctattttatagcaatataggaatgtag
gacttcaaggatttttttgaaataggaatattaagatggcgctactTTAG
GGGCCAGCTGTCATTTTACCACTACTTACTTTTACCTCAGTTATTTTCAA
TTTTTAATTCCTATGTAGAACATACCAGGAAATTACCATTTTACCCCAGC
TATTTCCAGCTATCTTTAGGACAGCTTAATATTTGGGTGTATTTCTTGTG
TTTACCACAGCTATTCTTACCCCAGCTATTTCACTACCTCCTTCAGTGCA
TACCTTACCTTTCAGAAATCAATATCATTACTCTGtgacctaagccagtt
ggatgtgaaaatattaatgtagaaataaaatggtaggatgtattggcaat
tgatgaattgaaattatgagcttaaaatctactcaaaaatgataattgat
gatcatcaattatcatgggtttatcatgtaatttacatgataattgcgcc
tctgtagtattgtgtctacagaggttctacagagcaccactgagctggaa
ttaaatcctatgtgggattttacatggtcctggtatgctgccaggatctt
gatgtggtgcgatcagatctgttcaagttgaacagtcaaatctttcagat
ctgttcaagttgagcaatcaaatttttcgaacggtctggccgtcgtccgt
cgttcgatcagtctggccgtcgtccgtcgtctgttggacaagttccacat
ggcggtggtcatgttattgcgtggatcatgatgttcacatgatcctattt
ttatttggtcctgggtttgattcccaggccagatagcatgtttcaggcca
gtgtgatccttggcctatgtcactcgccccaaaaatggtgaattagggtg
attggaaaaaacctcatgggagaaaaaaccgcgaggggagatgaagtgac
tacgttaagcgtaagacttaggtggagagggagacagatagtttaacatg
tttttaactttaacatggttttaactttcaaagtaaggtgttactctcct
aatgtttaatcgctctgattttgttccgcgttgaaccctaattgtaccat
ttgtatgaactgatgtgatagtccaaggatcacgttcaaagcggctttct
gacttgcggaggataccgtctttccgtagcagtactttatcaccgacctt
gtaatcccagtccttgcgtgttctgttttcacgctcagtattgagatcgg
tctggcgttgcctgtagtctcctattttgttccagtcagctaggaaggga
atgttgaacagcatgtcccgaccaaaattgctgctcctggagaggcttta
agcactgtatggtaggtagagcgaatggcccatgccacattagttaggaa
tgtgtcaatgtcactggcatctactgagtcggccatatcgatttcagcag
tgcggagcattgccatgatgacttgatgcactcgctccagtattgcattc
gctgcgggttcttgacactggtcggcttaagctttatgccatatgtgtca
cataaggcctcgaagtgaagtttaaattcgcttccgttgtcatatattac
atgttgacaacgtgggtaccgactgaaccaggtcttgttcaccaaggtac
taattgtggctgacgatttatcaaaatatggtacctttggcgtattatgt
gctgagatgcccttgcgccccgtgtacccgtgggaatggtaggtttgtct
accaccggcagttctacgatttcgagccaactagttgctgggtctatcat
agtcagacacataaagtcaatttctgtcttatcttttcctttgagagtgt
atggtccaatgagatccacacaaagcgcctcccaaggatttcgtatcacc
agtttggtaggtaacttgccatacttgtgcttgtgttgtttattgacttg
gcatttgtgacagttttgacatattttcggacggtagttctcatacctgt
ccagtacatcgcagcccaaagcgtctcctcaagacgagttgctccagggt
gttgaaggtaatggtggtaccaacttatggctctatgacggagagctgta
ggaaggaccatggctgtgcctttacacagcacctgtgtgttttccaccaa
gcgcatggtgtacttgttatcactagccaatttttgaatgctgggatcag
agagctgagcctccacaatctcattgactgtgagaggatagattacctcc
tcttcactgcgattagcaaacactaagttcatggagtcttggtgtattgc
tggctgctgtgatgtggtgtgggatgcatagtggcaccaacactgtgtga
aagtcatccaggtgtccctctgattgtggacagggttgtagtcaaggcga
gagattgcgtcggctacagtattgtggatgcctttgatgtggattatttc
gggccatattcctctagaagtaacctccaccgatatactctgtctgaggt
gaggccaagggcatcttggataagatttttatggtcagtgtagaccttta
tcttttgcccccacagcatgcctttgaactcttttaaagtttctactatg
gctaagagttctatttctgttacactgtatttttgttgcgtctcagagag
ttttctgctgaagaatgcaattggcctattctgctgtgtgatcactgcgc
ccatctgtttcgatgaggcatcagtgtagatttcaaactctttggagtaa
tcagggtaggccaaggcaacgtcttttgcaatgactgcctttaccgcttc
gaattcttgttgatgtacctcatcccaatgccaagggaccttcctggtct
ttaaggctctggtgactttggtatgaccacactctcctaccagtgaggtg
agtggggcaagcatgtcgctgcgcttcgcccaaagatctcggtagtattg
gaccattccaagaaatctacggaggtctttgactccagttggcggtgtta
gtggaaggattgcctgtacctttttttgttgtggtttaataccatctgta
gtgagcacatatcccaagtactctgtttctgtggcacagaattttgattt
cgggcatttatctttagacccgcgtctcgcaacctggtcaggacctgcct
tagtttctgtaggtggtcgtccaggctggcccttgtgatgcaaagtaggt
catcaaggtacgttcttacgaactcaagggctaccattagttctgacatc
tttgcctgaaaatgtcaggtgaacctgcaatgcccattggtagtctgagg
taagagtactttccccagggaaatatgatggtgcagattttggatgcgtc
aggatccaatctaatggtgtagtaacccatatttaagtctagggctgtag
caaaagtaaatccttctaactcttgcagaactgtgctgattttgggtatt
gggaatggcttcctaactagccttttattgacttccctaaaatcactgat
catgcgcacagtttggtctgttttgggtattatgaatgacggagaagccc
attctgacgcgggctgaaactccatcacccccagttcacacaatctgttt
aattctttgatcgttgtttcctttcttatttttggaactggatatggcct
gccatgatatggtttggcaccttcctttagttcaaaggagacaggctctg
ttctccaatcacctagtgtcccatcgaacagttcctcaaattccttgagt
aactccagtaacttgttcttgtcgtggagactgaggtgtggtccagtggc
atctaccactgcttggaggtctgccttttcataattagcatccaggattt
cgactaccctttgtgtggcctttttggtgctcacgggctcttgtgccatg
ctgttgtttacagcccaggctttttctatcttggtgctggctagactatt
gatgtttctcattggcaacatgatttcatcaattgtaatttgttttgttc
gaaagtccagaacaattcctaactctttcatggttttacaaccaagaatg
aggtcatacactggcttggtcatctttcttttatcatactctactatgtc
aggggtaacagtgtattcccgactattagagtattcaaaaaacttcaaag
tgaccttgctccttcctttagtgaggaagctcccattcgacgtatgccac
gagagtggcacctgcctagtcaagtagggaaaatgcatgggcgttccttt
tcatggaaccaaagatcaccatcagaaccactgtctagcagtacctttat
ggtgttgtcactggtgcaacgcctgctaggatgttcgattttcctgcggg
cttgactttcggttgctccatacttcacctttgccactactgcagtgaca
cgcccttccaagtctggtagggttgacgcatcatcagatgtctgttcgga
ctcttgtgtgacgtcattgttcttacttgcttgtgcctttgattggtttg
ctgcaagatcatcttgtgttggcgaaagtatgtgatcggagtgaactgat
tcggatgttgtttttttaagactttgttgttctgggtcgcttctagcgtc
cataatttcagtattcaaatttgaaattgacagtagactatcagtagctt
tattcggacaaggggtagtgtatttgtctaactgagtactatttgttaaa
atactttgactacagttgcgcccccatgtgctactggacccgccccgtca
ggtggagtcagagtcactgctgtcactgtcataatcacgcttgcgcttct
tggagctcttcttaagccttttgtttgctttctcaagtttttcaaccttt
gcagaaagctgagcaaatgcactagcggttttcttatcaagggctgtgct
tccatgcttgcccttgccgaatcccttcttgggtttaccgtccttctcat
acttgcgacagtcggatgtgttgtgcgtcgcatgtgcgcccccatgcttc
ttgcataaggcacaatgccttgccatcttgcgaacctttttgggaatagg
ttcattgaacgacaccattttcctcttgttggactcgctgggattcaact
tgcccttctttgcggactgatcacgctctgttgggaaagccttcttgatc
ttctcgaggtcattgagcaggtcacgaacgcactgtggtacggtttcggc
ctttagctcgtactgagcctgccaagtcccagggcacatacgaaggatat
ggcctgcgagatcggcatcgtcaatgggcccaaccttcttggttgccggg
gttgcccgattgctctggtagagacagggaaatagtaccaggtagtcatt
tagctgctggacgcgctgcacaaactgcctgatgggcacccggttgggct
tcttgaggccattactaatgtaatacctctgtgcttcggctgtatcattt
ctgaaaaccgtaagcagatggaacgtgacgcactccatgaaggaggccca
tgtcttgctcctgggggtgttatgaacattgcccctcaagtccttattac
cgcgagtcaatatcatagaaacgatctatgatgtaaatacctatagtaat
acatatatcacgatataatattcatggttccgatcaacgatgttataggt
cttgcttttaaacaacaaaaagatattttatgatattacctttgatcgcg
atctagcacgcacaataaaaatttgacgaaacacatatttgaaaaggtct
gagtgatatctagtaaatcgcgagaaattacaagtcttgtggtcacgata
tgttttgattacaagaactatgtattatatcacttcaaaaaatgtctata
cttaatagagacttaaaatcctgcaaccaacacactaagatcccttagta
acagtaacagatcagcattctccagctctacataaattcacaacaatttg
tcattcctttcaaacttcataagcaccttattcgcatttttgaaggagta
catggagtagcaaaagccatgttaacgtcaattttctgttctaccaatgt
ggaacctagagtgaaaatttctaaaaaatattaacaaaaatatatggatt
gttctgtccataactccaaaattctacacacattgagggtatgttgtatg
tgtggtacggtattcaattttttcagaggagacttcatgctttgtcctta
ctatgcttttcatactattcctgtatctgtacaaaaatactttgtccttt
aaaagtacttggcataaattgatgcccaatcatgacacacccaagattga
ccaataNNNNNNNNNNctcctcgtgccaaagtgaccaagaaaaggcacag
gggtcaaaggattagataaaagttacatagtggttcctttccattttaga
agcacattgatcattattatttgaattaaaagatcccattcactagtgcc
atcaaattttgtgtgcttgttttattgagctacttcaatgccctgctttc
acctcaaaaaagagacgaaggagatgagagacgttgtgtgactatcttac
catctcattctcccatgcagtttcacgtctcacatttaagcccaattcat
tgttaaattaagggttagtattatgtttagcaatcaaagtgaacataaag
gtaatggaacctaatctaccacagtgaaaaataaatgtggtgagcacatc
gtggcatttaactcgatgaatttgccattatagacaattaagggacacat
ttctcatttagtgagagattaaaataaagtcacagaacattcagacatct
ctcaatatactaggaatttgttagaccttctccaaaatatattttcatac
ataattacacctagcaattttgagccagagtaggtaacaccctattaaga
acatttatattttataatccggtagttttacttttatcatacaaaattat
gtaaagtacaacatacgatatatctcgtctatgatgtttctgcccagtct
tcgtgcccgatttttgtattagacgatatcatagaatcattctatgattt
tgtctccatcttcacgaagacggctattttagttagcattttcccgcgta
gactttttcttgcgacgtggcaaaatcatagattttttctatgatgtcta
gcaaaaaatggtgacgtaatctatgatattgatgatggGttccatggact
gcagtcgatctgctctgccaggattttactccatggctgccttgcttctt
ccaagatgaagttggagtagagctgaaagatctggttagcgacctgctcc
actgcactcttcgccttggtttgggcttcagtagccttgtcaatagcctt
ggagagggcagagtcatccctgacttcgccttctgtgaggtcgcgactca
ataccgcttcctctagcttctctgtgcactccttctcagccctaacaagt
cgttcataggcctcttgtaggccttttgccttaatggctgcgatcgcttg
ttggacgtgcactaggaacttctctggggtaccgcgtgaccacacggaca
cccttagctccaccttggtgggtagggtgagcttgattgtggcagttgat
tcaactgcctcttgtaggtcatccttctctggaatgtagggaatgggtgg
ttttacccgaccgcttccacgctcacactcttggggcttgagtccatctg
ggactgccttgctcatcttgaggttatcaagggctcttccaagaggggtc
ccaacaaacagggccttgaaaaaactctttggcgcacttgtacgggacaa
catgatggtacgttggtctcgctggttgggcgtagatacactctgcctct
atgatgaagaaggctgactgagtatgggtacgatgtggagaaaaaatcct
tacctcgtcgtcccaagaatgattgttctgcagtgaagacaagcagtaac
tcaatggatttatagatggctctgcgtgggaaggtctcacgccacggcta
tcagctgatagtgacctaagccagttggatgtgaaaatattaatgtagaa
ataaaatggtaggatgtattggcaattgatgaattgaaattatgagctta
aaatctactcaaaaatgataattgatgatcatcaattatcatgggtttat
cgtgtaatttacatgataattgcgcctctgtagtattgtgtctacagagg
ttctacagagcaccactgagctggaattaaatcctatgtgggattttaca
tggtcctggtatgctgccaggatcttgatgtggtgcgatcagatctgttc
aagttgaacagtcaaatctttcagatctgttcaagttgagcaataaaatt
tttcgaacggtctggccgtcgtccgtcgttcgatcagtctggccatcgtc
cgtcgtctgttggacaagttccacatggcggtggtcatgttattgcgtgg
atcatgatgttcacatgatcctatttttatttggtcctgggtttgattcc
caggccagatagcaggtttcaggccagtgtgatccttggcctatgtcaCT
CTGTAGCTCCACCTGCAACACATTGCCTGTGGTAAAATTAGTTTTGGTGG
AGAGCAGGTGTGAGGAGTTGAATGAGTTCGAATGGCTGAAGGGAGGTTAC
CTGTGGTAAGAATTTCTTACCACAGGTAAATGAAATGGCTGTGGTAAAAG
TGAGCAGTGGTAAAATGGCAGCTGGCCTTTCAGGCAGCATGGAAAAAGAC
AGTTATTGTGCAATGACCGAAAGATTGAGTTTATGCCAGAAAAGGGGCTG
CCTGAAGTAAAGTGGTACCCAGAGTATGATTTTTCGAAGTATGTATGTTA
TCATGAGTGAATTCAAGAATTCTGGAACTTTCACTGAACAGCAGTGAACA
CATCCAATCAAATTTTTGATCCATCCTACTCCCTTTCTTTAGTTTTTGAA
CTATTCCCAAATCAAAAATGGATTTGTTAATCGTGGCTTTGGAACTGTTC
TTCACTTTTCTTTTATTTCggggttaagggaactacgttaattttttagg
tgattagtttccataacagagagtatgacatcccgtccattgtatattat
tttatttttctttgtatttgtagataggaaacattttatacatgacatac
gtataacatgatgcttttgcattcgccgtgaagcgactaggtacgtagcg
tatgtgagcaacctatcgtaactacttttttaccgtacgataccatatac
aatcctcattactcatgcgcaccacattaaagtagtcatattatctcaag
aggtacggtaggtacgccaatatcgaaaggacacacctagagcatacata
gtactgaagtaggagaaggtcgtatatgtataatattgaagtacatcatt
cgtgtttccgccaaattcattcacaggtctttcatccaacggttcgtggc
taggatggttctcatgaggttaccagcacattcgtgtgacgtggtcacaa
actggcgatgatatacgtgaacaggcacgggaccagcttttcattacctt
taatggtgaacggaaaagccaacctccaaaagaaaagccaatctccaaaa
agaaaaccggataccttatcattttcacgtaggaatagtacgaagattgg
taaatgccaaaagaaaactaattctccaaaagaaaaccaatctccaatat
atttgccgacatcggcaggttgctattttatttaagccttaaacacgaaa
tcaagacttttgtgagaagatctattcactgttagatcgattttgaataa
gaatagatctaaactgatctttgcctacgaggtgaaatcataggttagca
atgatcgaagatcttagattttctacattagaagtagatttttgaagtta
gatgattaagtcttttctagcaatgtgatttttctaaatcatacactcta
gatctaacaaattttgagtatctattttaggattttaaattagtgttgct
atattagatttagatggtatccattcctcttagtgcattgctaatcagtt
gtgtataacattataaagtcatgcctaattactttgacaaataatctgtt
actttaggtatggtagtactaccctaccattgtattagagcttaggcaga
tataatatctttcagcaaataatcaattttcctggtgtccctgaacccGT
TCGTAGTTGTTCCATGGTTTTCTGTAAAAGGCAAGAGATGAATTCATTTT
CCTAAAAATCCCCACCAATCTTCTGTGGCATGTTAGCTTTCAGAACGGGC
AAGTCAAGGAAGTCAACAATCCTCGTCGGCAGTTAgatgccaattcgaag
agacatcacgattcatttATTTGAAAGCTTGACACTTTACTACACATTTT
AATTTTTCTATTGTGAACAAAAAATAATAATTGAACGGGGAATTTGCGTA
TGATTCCATTATGTCGGAGAGCCTTCAACTTCATTGGGCCCAATAGAACG
TCCCCGAGTCGACGAGAACCTCAAGACATTTTAGTGCAATAAAAGTATTG
TGCAGGAGGGTTCGTCACAAAAAATAATTTTTTCGACCGTTTATGGTGTT
TTGTGTTTAACACAGAGAGAACTATGTAGAGACATAAAAGTAAAGTAAAC
ATCACATAGTGGTATTGAAAGACTCCACGTCAGGGAGTCTTCAACTACAT
TGGGCCCAATAGAACGTCCCCGACTCTACGAGAACCTCACGACACTTCGG
TACAATAGACGTATGTATGTTGCAACTGCAACATACCGAAGAATACGAAA
ATTTTAGAAGATTTCTTTCTACACGTGAATTTGTTATGGCACGAGAGAAG
ACTTACATCATGATGATGGTATGGTATTATTTGTGTATTGAAGTAGCACA
AAACGTTATGGAAGGGCGACACCGACACCTCGAGAAGGTCCTATAGCTAT
TTCCAGATACGACTAGAGATACGGACATTGTCTTCTTCTCTTCAAAATGG
TCCCTCGTCAGGAAGAAAAATGGTGTTGTCCATTCGAATTTTGAATTCTC
TTTCACACCCGACCTCGTGATGGCGGAGAAACCTACACCGATGGCCTACG
GCGAAGCGACACACAATGATGCACCTGTTGTTTCTGCTCCTGAACATCCT
GATGATTCCCTGCTATCCGACAACTCCAATGCTCGTCTAGCCCCACCCCC
TCGGCGAACCGACCATACCTATCGTGATTGGGCACGACATCCTCCCGACG
ACCACGAAATCCGACCCACATCAAAGTCGAAGAATAATTTCGTAAGTCGC
TTTCTCATGCCCTTTCGGTAGTTTTGGCCGACACTCTCAACCTGATATGT
TAAACACGTATTTAGCCTGCGAAATTGCATAGGATATTGTCGAACCCGGA
ACATTCTTACGCCATTTCCTGGCAGCCTCATGGTCGTGGTGAGTCCTCGC
CATAAGTATTTAGAGCTTAGTTTCGTAGTGTTCACTCGATTTCCACATCT
CACATCAAACATTTACTGTGTGTCATCACAGCATGGAAAATCAGAGATAA
GAAGTTGCTGGTAGAAAAAGTCATCCCGAAATACTTCGTACAGTCCAAGT
ATGAATCTTTCACTCGTCAGTTGAGCGGATGGGGCTTCAAGCGCTTGCAC
CAGTCTGGGCCTGACTTCCACTGTTATTATCATGAGAGGTACGTGAAACG
TGTCTGAAATTTCGTTTCTGTTGAGCGCAAAGTGAATACTCTCACCCCTT
GGTATTATATGGTCTCCGACTGTCAGTTTTCTCAGAGGCCTGCCTCATTT
AACACGCATGATGAGGCGATCTGAGCCAAACCTTGGAAAATTGTTGCCAT
TTGCGGATGGTGAGCCAAATTTCTACGATATGGACAAGAAATATCCCCTA
CCTCCTCCAGAAGGGAATCATCATCAGCCTCAAGAGGAGCTTTACACATC
AGGTAGTCCTCCGTCTTATCCACATTCCCGCCCAGTACCTCATTGGGAGG
CCTACCATCATAATCGGCCTATGGCTGTCACCACTCACGGTTTTCATGAC
AACGGACAGCCAGGCCAACTCTATTCTGATTACAACGTGCCCCCGCCTCA
ATATGGATATCTTCCTTCTCAGCAATACCCCTATCCTTACTATGatcctc
atcaccagcagtcatatccttatcctccacctcatatacatcagtcatat
cctcatcatccacctcatattcatccGTGGAGTCCTTATCCAGTGATGGA
ATCAACCCAAGCATCAGGTCAAGGAATAAATCAACAGCATCACCCGCACC
TTGAACAGGCTTCTCCTCATTTTAGAATGCCTTATCCTGCCACGGGATCT
AACGAAAGTCAACATGAATATCCCTGGGGCTATAACCAGCATCCAGTTGA
ACACCTCTGCCAGCATAATCAGAATCCGGACGTGTACCCCCAGCTGCATT
CGGAACACTCTCAACAGTATCTTGATCAGCATGATGGTCCTCGTCAACTC
TCCAACAATTACCATCTCTTCCCCACGGAAAGTCCTCAGGCGCAGAACGA
TAAAGATGTCAGTGCCAAACCTTGAATAAATACTGGTTTTACATCTTCTT
AAGCCGATGCCTGGGGCTAATGCATTCACTACCTCAAATGGCTTAATCGT
GGTAACTGTGAGCGCAGCACTTTTTGAATCAATGAAACTCGATTTTTATG
TGTTAACGAATTTCAGTGAGGTCTATGACTTTTATTACATAATATATGTG
GCATAACTTTGCTAAATAGGAAGATTATCTTTCCCAATCCCTGCTCCGAG
AGCTCAATTTACCCGAATCTCTTCGAATTAGTGTCGTTCGTAGTCCAATC
GTAATTAAGAAACTCAGTTTTCACGTTTCCTTTCCGGAGAAGTCGGTCTA
AGGAGTCTTGGTCCATTCCTATGAGATATTTGGAAACCTGTTTAGGGAGG
ACGCCTCTCGAGCTAGCTATTCATACCAATCGGAGAGATGAGGAATGAAA
AAGTACATCGGCATGAAAAGCCAATCAAAGGAAAAACTCACCAAAGTCAT
TCATGTACCATTTAAAGATTTTTGAAAGGCGCAATTCTCCTCTCTCCTCG
TCAATAGATACGTTGCTCTTGTTTTGACAAAATTCTATTGCGGATACTTG
CAACTCGTCATTTAAACCTTTTGCAGTGTATTGTTTCACAGGCGGGCAAC
TCTTTGCACCACAATTGAGTGCAAAATGTATTCGGGGGTCGACACTGGAC
AATGCCAAACTTTCACGACGGTCTCCCTTCGGAAAGGGTTTTGCTAAATG
ATATGGTGGCACTGAATTAGCTCTCAGGATACCATTTTCCATGTCATTGA
ATGTATAAATATCTCCTCCAACATTGACAGCAACCGTATCAAAGAAGGAT
AACCTCGATAAGTCTGATTTCGGTATTCCCGCAATCACGAAAGCCACTCT
GATCAAAACATTGTAGACATTTATAACAAAGGCAGTGAGCTCATCGCGAT
CCTCTCGCATATTTTCTAATGAGATGTTTCGTAACTTGTTCATTTCATTT
TCTAGCTTGGTAAAATCGGAATCTGTACCAATAGCTAGATAGTCAACGAG
ACCATTCTGGGAGTATTTGGACTCTAGTTGACTCCATAAATCAGTGATAC
GATTTACTACACCCATAGAATCCCGCTCTTCGCCTCCTTCGTCAGTGTAT
TGCGATGAGTAAAAAACGATGAGCGTCTTTCGCATTTCTATAGTATAAGC
TTCGACTTTGAGTCAGTTCTTACCTTCAAAATGTCCATCGTTCAAAACGA
TGTATTTTCCATTTGTTTCTTTTTCCGAAGAGGCGTACGACATCGATGGC
GATGCTATGCACAGCCCGAATGCAGATTTGCTGGCGACGGTAAAAAAGGA
CCTGCGACTATGTGCTATCTGCGTTGCGTCGTATTGAAATTGACCCGTAC
ATGACTGTCGCTTGTTGACAAAGATCTGATTTTCCTCGGGAGCGAAAGAG
AACGCAAGTGCAGTCGATCCCGTTCTAGTATATTGGACAAGGAGACTATA
CAATAGGGCAGACGGTGCAGCGAGCTTTCGAAACAACATCCTTTATTTGC
GGTGCAGTTTGATTCGTCTTCTTTTCTCGGGCGGCCTGCGGTCTCCTTCG
ATGCGCCGTTCCCATCTGCTTTTGAATGTGGAGGATGGGTATTGTACCAG
AGGATTGCGGAGGTTTTTGATCTGAGCCCGCTGACGTCAGTATGGCATCA
TAAAATATCTTAGAAGTAAAAGTACGTACGATATCTTTGTGAATCGTGTA
TTGTATGGTAAAAGATTGCATACAATACACCAGGTATTGTATTGTACCAT
ACGCGCACTATTGGGTGATCGTGCAACAAACTTTGTACGGTATTGTATTG
TACAATACTACAAGTACAACAACCTTCCATCGCGATTGGTTCCATCCGTT
TCCATAGGTTTCCATCGTGGCTTAAAATTATTATTAACAACGAAGGGCAT
CATGAACGTATTGTTCCGTTTTCTCCTCGTGTCTGCACTTGCTACATTTG
CCAGGTCATTTTCACCCCATACCTCAGCAGCAGTCTACCGGCACTCCTCG
ACATCACTAAAAATGACAGCAGAAGTCAAAGTAGGCGACAAGTTGCCATC
GGTCGTTCTCAAAGAGGGGCAGGCGAACTACGAATCTCCCAAAGATGTCA
ATCTCGGCGATCTTATCAAGGGAAAGAAGGTAGCTATCTTTGCCGTGCCG
GGCGCTTTCACTCCAGGTAGGTTTTCACCGCGTCCATGATAACGACTGAC
TATTAGCCACAAAGGAGAACACTGAACATACTACCGAAATCTATCTTTGC
CCCAGGTTGTTCGAAGAGTCATCTCCCGTCATTCATCACAGCGCAGGATG
AATTGAAGGCGAAAGGAGTTGAATTGACTATCTGCATCGCTACTAATGAT
GCTTACGTGATGGAGGTGCGCTAATTTGCTTTCTCCTGTGTTGTGATGTC
ACTTTTTTCGGCAACCTCACATGGTGGCTCACTTCACTTAGGCTTGGGGT
CGAACCTCTGGGGGAAGTGACGCTGGCATCATGTTTTTATCGGATGCGAA
TGCCGAACTTTCGCGTGCGCTAGGGCTAGCCATCGAGTCAGATGTGATGG
TTCGTACTAAACGATTTTCTTTGATTGCTGATGATGGGGTGGTAACGCAC
TATTTTTCTAGTGCCGAGCAAAGCAGTGACACTTGGGCTCCGAATGTTCT
TGCCGCTCTCTGACTTGGACAAGAGAGGTTTAAAACTACCTTGCCGGATG
TGAGAGGAGCACTTAAAAGTTCGTTATGAAAGAGGAGAAAATGAAGGCTG
TCAACGTTGCATGGTGTGAATCTGTATGAATGACTGAAATCCTAATACAC
ATACACCCCAATTAATTTGACAATATAAAATGAAAAATGAAACTACAGCA
AAATACATTTGACTGATGCAGAGTCTAATAGTCTATGATCATAGGCATGA
AAACAGGGGCACCCAATGCAAAATCCGCTTCTTCAATCAGCTCGCACAAT
GTTTTAATTTGAGAATACTTGCAAGGCTCTGTAGTTACAACAGTATCGGC
ATGCATCCGATCTGTAATAGGCTGTTGCAAGATAGAGTGAATAGAGACTC
CTTGTGACTCAGCCAGTTCCCCCACTTGCCTAATGATCCCTAGCCCGTCT
TGAAATGATATTCGAATGTAAAACGCGGAGACGTAATCATTGTCAATTTC
TATGTTCGAAGATAGAGGGAAAGGCTTAGCAATGCAAGTATTGTTGGCAA
CTCGCATCACATCGGCCACAATACTATTTGCAGTGGGATAACGACCAGCA
CCTGGACCAGTGAAGGAGGCAATGCCAAGATTGGCACTGTCAATCGCCAC
TGCATTTCCACAGCCTGATGCTGATGCAAGCAGGTGTCCATTGGGTACAA
GTTTAGGTGAAACATACACTGAAAGAGCTCCATCATGCTCCCCAAACTCG
GACTGACGCACAGCAGAGCCTACAAGTTTGATAGTGCATCCCATCGACTT
GGCATACTCGAAATCAACGACGGAGATGTTCGTTATGCCCATACAGGGTA
TTGTGTTCACTTCGACGGTTGTTCCAAATGCCAATTTTGCTAGGATTGCG
ATTTTTGCACGTACGTCATGACCTTCGACATCAGCTGTTGGGTCAGCTTC
GGCGTATCCTAAGGCTTGCGCCTCGCTCAACACTTCATCGTAATCGACAC
CCTTACAATGTTTCAGATTGTGCCAGCATCAGGATCTGAAGAGGGAAACA
TTCTCAATACGTTCGTTTGTGTCAACACGATCTCACCTGCTCCATCTTTC
CAAGCATATAATTTGTAGTCCCATTGCAGATACCCATCACTTCGTTAATG
ATATCGCCTTTGTAGCAACTCTGTAAAGTGTGGATTATTGGTATACCACC
GCATACACTCGCCTCGTAAGCAAACTTGACAGTCTTTGCACCAACGTTGT
TTGCATTGACTTTGTCGACCAAGGAGACGATCTCTTGCAAATTCTCTGCA
ATCAATGCTTCTATAGAATTGAGTTTGAATGGCAAGGAAGAATGAAACGA
GGGAACGATTAAAAGTATCAAAAGTAGAGGTTGCAGAAAAAAAGCTCACT
GTTCGCGGTAACAACACTCTTGCCCTGTCTCAGACTCTCCATAACGGCAT
CCTTGGCAATGCCTGTCCCACCCATCACCTCCACTACAATGTCAATCTCG
GAATCATTAATGATCGACTTCACATCCGTCACAACTTCAGTAGCAGAGGT
GTCAATGTGAAAATCACGCGACTTGGATGCGTCGCGAACGCATATTTTGG
TAATGACGGGGGTGTTATTCGCGTTGCCGGCAGACGCTGCTAGGGATTTG
TTAGAGGACCCGCCCAATCGGTTCATGATGATTTCGTAGACTCCCCCACC
GACGGTTCCGGCGCCGATCATTCCGATGCGGAGGGGGCGAATGGAGGTTT
GGAGGATAGCGGAGGAAGACATAGTCTTATCGTTATTTTGGAATGAATAA
AATAATGGTGCGTTAGAACTTCATGAGTATGTTGTCTGTATGTTGTTATG
AGTCTTAATGATAAAATATTAAATAggtattgtattgtacggtatggtat
ggtatggtatCCCAGTTGGTTTCTCCCTGGCTAGAGCTGTATAGTATAGT
ACGCCGTGATTTGGTCTCGTGTTCTTTTGCGCATGCTTACGATGTCGTAC
TTACACGTGAAAGGAACGATGATGAGCGATGATGATGGTTCACCATTCAA
GACAGGCACCACATTTCCATTGAGAGACAGACGCTAAACCATGCAATATA
TTATGTCTACGATACAATAGTATCCCGCCCTTTACGTCACACCTATCGTA
CCACCCACAGACCCTTCGCGCCCGTCATTCACCCGCACCGACCAGCCAGA
TTTCAGATTCCGTTGTCAGATGGACATCAGACATCAGACATCAGGCATCC
ATCTCTTTTATCATGTTGTTGTGTATCGCATTGCACTGTATCAAAATCCA
TCACGCAGCCACGCTCACCCAATCAGATCACAAGGGATGTTATCGCATAA
TTGTTCACCTTCAAGTGCGCTTTTATCTTCTCCTAGGCGGATAGTAACGA
TATAAAGAAATACTCTGTGCAACATGAAGAAAGGTTACGGATCCACATCG
GATAGAGATTATCAGGCACTGCTAGGCAAGGCTACGGATGTCGAGGCCGA
AGTCAACGGTAGTGAGATTGCGGTCGTCGGCGAGGATGGAATCCCATACA
GTCACTCTCTGTTGCTGCACGATGGATCGGGCGACAAACGTACCTTGTCT
CGCACTTCATGGTTGCATGCTTTCGCCGTTGTCTCTTTAGCCGCACTAAC
ATTGACGTGGCTAGCCTATCCGCACTCTACAAGCTACATGATAAAGGATC
CAATGCTTCAGCTCAATAATCAAGTTGTACACAGTGATCGAAAGGAAGAT
GAATTTTCTTCAAAGGAGCAGCAGTCCATGTTTGAAGGGGCGTTCTCTGC
TATTACTAATGAGCCACTATCGTTCAAATCACCTGCAGAGCTAGGCATAC
CGGTATTCCATGATAGACCCGATTTTTCACTTCCAGGATCCGTATTTGGA
TCAGTTCAGAAAGGTCCCCAAGTTGGTATGCCACTCCCGACAAATGAATG
GTACCTCAACTTGATTGTCGGTTTGAATGAGTCTCCAGGAGAAAACGGCC
AATATGAGAATTTTGCAGGTGAGGAGAATCGAGTATTTTGCATTCCCTAC
ATTGTAGACACGGTCGGCACTGTTGTGGGAATAAGGTTGCATTATCCAAA
TGTTGTCAGCTACGGAACAGTAGTACAGAGTGTCTTCGTTTCCTGGCATG
GATTGACTTTGGGTACGGCTGACGAGGGTTTTACGAGACGCTATCAAGTT
GACGAAGGCACCTTGCCAAGCAAGCTTGGGATCGGGATACGATGGGAGAA
AAATGCGCAATCGCAGTATTTTATTAGATCTAGAATATTAAGAGGCATGC
CATACGGAACCATGGAATATTCGCCTGGTGTTCAGTCAGTTATTGCTTCT
GAAGTTGCCCCGAAGTTGCCTTTAATCGATGGCTCAAAGGAGTTGGGCTG
TGGTACACTTGATCCGCACAACAACCAAGTCCTTGAAGCAGCAGACGGTA
TCGTAGCAAAGCGAGACATTGAACTTTACTTTCCGGAGTCTGACTTCACG
TGGCTCGTGTTCTTTTCGAAGCCTGTGCATGTCCGATGCTTTCTGAATCC
CAACAAGGTCGCGGGTACTGTCTCAATGCCTCCTGGCTCAATCTTAGCTA
AGGACAACCGTAATGCATTCCAACTTACTTTGGACCCTATTCACGACCAC
TCCACCGATACCGACGAACCACTGATTGTTCGTGTGGCTTTGGCTAACAA
CTGTACTTTTGGTACAAATGTCAACTTTTGCAGTGAAAATAGGGCCAGGG
ATCAGTCTGATTTCAAGTCGATTCTTCGTGAGCATGCAGGTGTATATCCT
ACCTCGCCAACTGTAAAATATTCGTTTTCGAACCCAGGTAAGAAATGGTT
TGTATTTCTTAGTGTGGTGACTTGTGTTTTGCAAAGGACATTCTAAAATG
GTCGCGTTACCTTCTTCTTTCTGTTCTTGAACAGAGGGAGGACTCACGCC
AGAAACTCCTGATAGTAAGATTGCATACCTTTTCTTCGACTGGAATGCCA
AGGACTTCACAAGCAAAGCTTCGAAAGAATTGATTATGTTTGCTTTGCCA
CATCACGTTGACATATTGCGCCGGTTGGATGGACTTTCTAGCAACGAGAT
TATTGGACATTGTAAGCGAACCTTACATGGAAACACTTGTCTTGTCAAAG
GCGGCCTATGGGCGATGGAAGAAGGTAAGATTTGTGATTCATTGCCTTTT
GTCATTCTTTTTAATTTACTCTTAACATAATATTTTATTCTTTACATCAG
TGCTTGGAGGTCTGCCAAGTTTCGTTTCACCACGTCCCGCAAATCATCGT
GCAATTCCTGCGCTAGCCGAGGCCCTTTCCAAGGATATCTTGTATGCTCT
ACCAGACAACTATATGCGGGGGGCAGGTGACACGTATTTCTCTGGTAAAA
TGTTAGCAAAGCTGGGTCGTGTTATTGTGATCGCTCAAGAACTGCGTGGG
TTGGCAGAGACGCCTGATTATGATATGCCAGACACCTCTACAGCAAGTGG
TAAAGAATTGTTTCAAATTATTCAGAGTTGCAAAAATGAAGCACTCCCGA
CAGAAGAAGAGGTTGTGAACGCTATTGACAGATTGAAACAGGGAGTAGAA
GTATGGCTTAATGGAACTTCCTTGGCCCCACTTACCTATGACAACAGTTG
GGGTGGCATTGTCAGTTGTGGATGTTGGTTTAACGGAGAAGACTGTGACA
ACAGCTACCCTAATTGCCCGTCATACACAGGTAAAGTATCCTTTTTGGTT
TATCTTCAGTATTTCTTTCATTCTGAGTTCTCACACGATCTCCGGAAAAT
CAATTATGATCAGATCCTGGGTTGAATTTTGGGCAGGGCTTTTACAACGA
TCATCACTTCCATTATGGTTACCACATATATGCAGCGGCAATTGTTGCCC
AGTACGACAGAGAATGGGGAAGGAGATACTTCGAAAAGGTGATGTTGCTG
ATCCGTGACATTGCAAATCCCTCTGTCAATGATGAATTCTTTCCAGTATT
CAGGCAGAAGGACTGGTAAGACTCACAGTTTTATCCATTCGTCTCTGTTT
TATGAACTCATTTCCCACTTTCATATCTCTTGTACACGGCATGTGTGAAT
TTGAAGGTATCTTGGAAATTCGTGGGCATCCGGCATCGCGCTCTTTGGCG
GGAGACCTTATATGAATGGGAGGAATCAGGAAAGTAGTAGTGAGGCTATT
GCCGCTTATGAAGGGATTGCTATGTTCGGAAGTGTCATGATGAAAGCGTT
TGGAAACGGTAAATCGCCTCGCCAATCAGATAACGACAACGCATATACAG
GTACGTACACCCCCATCTTCTTCTGCAGGTCTCCCTATCTTAGAGGCACA
CAGCTTAATATATTTTTGTCCAGCTTGCCAAGTATTCAACATAGGAAGGT
TTCTAGCTACAACTGAAATCCGTTCTGCTGACAGATACTGGCATGTGTAC
AGCCCCAAGCGAGATGCCATCTATCGTGAGTGAACATTGTGGTCTTGTAC
TACTTCTGCCCATTGTCCACAGCGTTAATCATTGTGTTACATTTCATCTC
GAAATCAAAAAGCCGATAGCTACAAACCATCAGTAGTGTCCATGATGTGG
GATACAATGTGCCAGGTGTGCATACTTTGTGTATATCGATATTCTGATTC
AATTTTGTCTTGACCTCAAATAATCCAATTCTTTCTCCCCTTAAACTATA
TTAGTTTCAAACGTGGTTTGGGTATGTTACTCAACTAAGCCAAGTTCCTC
TCTGTTTTTGAATTCACGTTTTATCCGGCGCACTTCTAATCATTCATCTT
ACTTTTTTCATTAAGTTCTGCTCCGTATTTGGCCTATGGCATTCAACTAT
TACCCCTCACTCCAATATCCGAAAGGAGAGATACTGACCAATGGCTTCGT
CAGATGTACCCATCGTTCGTGGAGAGTTGCGAGTCAAATGATGGATGTGT
CAACGAAGGGTGGGCCATTCTCTTGTACGCTGTGCTCGCAACATTAGGTC
ACAAAGAATTGGCATTGGAAAAAGTGCTTGCTATGCCTGAGGGAGTGTTT
TTGTCAGCCGGAGGTTCAGGGCATTCTCTAAGCAATACTTTATGGTATAT
TTCTTCCAGACCAACTCCCATTGTCCCATATGACCTCGAAGAGCCATCTA
CTTCAATCAACAGCAAACCCGTGCCAATTTCCGTCAAGGAGTCTACTGTA
GATTGTGGTTGCCCAGATACATGCACGAATGAAGCACTCGAAACGAACGC
AGATGGCTTCACTTGCAAAGAGCGCATTCAATGGCTCATGATTAATAAAG
GATTGAACGAACTTGGGGCCTGTGAACAGGTTGCTGGAAATGAATACATT
AGTTTATGCAGTGCGTGCAATCCAAAGGTATGTGCTGCCAAATCTACCCC
AGACAAATCTGGTCTTGAGAATGTTGTGACTGCAGGATGCCCCCCTTGCA
ACGAAGAAATTTGTGCATCGGATATGAACCGCTGCCAGATTTCAACTGCT
CCATATCTGTGTTATGAAGGGTTAGCTGCTGGTGGCTGCACTCCAGAAAC
ATGGATAACAGGTGAAACACTGCCCTGCTCTGCTTGTTGTGAGTTATATG
AGGGTTGTTAGAGACAGTTGAAATGAGTTCTTGgtttagtttaaccgata
agaactagttgcagacccaaacaagctaacagtaccaattgatgattaaa
tcactgtaaaagcaattttgttgcaccctattatcctctgaaacagcagc
aggcatatttggaaacatctacaatcagtgacacttcgatccacaaaaag
gtggatcctcttcatgtggtggaactgatcaccaaatgatcaatgttcta
tggctgaaagtaatgaacaacatgttgggccaatggagctcctcgtcctg
ctaccttgcatctcttgaatgcagagaccagcaaataaaaagaatgggac
ttgaaaatgaaacctattgtatgatgatgagaggacacgacaatgtgtta
gatggtgttaatgagtaggaatgaaatgagccaagaaacagcatttgcat
gattttttgcaagggagccgataatcaatcgttacttcttggggggtggt
cgtaatggtgtgaagattatggcggtggctgaccacattgggcttctagc
gttttttcctgtttctatgaaaaacatatggtgttgtgttgatggaggct
ctgaatattgttaaaaatgaaaattatgagggaaaaactaatggaaacga
atgaaaagttatcttcgacttttcttccttatcactagcttgctcctgac
ctggaaagaattctacaataatggatagatcattgacatgagaattctac
tgaaaagatttcattccaatggatatttattgattgctatgcaatttgac
agatccgatgcttgagttcccatgcatcgtgtcaatggatgcagaaatat
gcattcctatctacaagaagaaaagaaagcaagtaagtggtaaCAGCAGG
TCAGAAGTGTCAAGAAGGAGATTGTTGatggaaattggaaataaccacag
gtctcaagtggagtaatagattctgctgaaaacatgtgcatagcaacgga
ataatatgatggaacaggtaaaacagaagccaaagagctacctataggta
tggccatcatcacaacatcataacCAAGGCCTTctactgaaagataaatt
atctaaatcctataattttccagaaccatgatggaaagaaagaatgttgc
cggatgtcctgagaatatgatcatccatgtacagaagactttgttttttt
aactcatgagaagtcatcaatgaaactcccaagcaaatcaaccagcgatg
tggtatagtgcttaactttgttctcaaagaagccaaacttgtgcatCTTC
tagtgaccaagcaagcccgcaaaaagaacaacttggtgggtggtcatgcc
tatgacgaaaGTGtttcgttgaaggatattgagttcattatttttggaaa
gggaagcagtcagccatcaaaacagttgctatctggaattttcatttgag
attcaggacaaccaaaccaacagatagaaccaacatatcaacatgagcac
agatagttggtagagggtcatagtccaattgatgagaccaaataagaagt
ttttggttcattgtatgaaggcatatggggtggatgatgacaaCAGTGAC
ACCAtgcaaaagattggaccaacatatggaaaaggtctccatatgcacca
aatcaatgatttgatataatgagggtatccagatgagccaattttattgg
gtatgaaagttgacgagactgtatacgaactgaaaatacggaggaataaa
aacaaaaagaagacgtgttgctataaggtgttggtagagaaaattgacaa
tgctcaaggtaaagctggttttcttgattagactactattgtgatacttg
actcgacctatatcttttgttgtcaatcatttgacagggattcacaacaa
gtatgaaaggggtaatcatttctgccgtggcttagatccaaggctgatgg
acattgtccacttgaggaatcaagactgaaagtttgagttcatcatcaag
agtacagagtgttgcaatcaggtgggttgtaatcatgcaaagaagaagat
agatgaatggagagtcaatgtcaaactgcttgatattgattattgccatt
tggtaatcattttagagtctcaactttgcaggactacaacaacttcttga
agcacaaacatttcaattttgtccacaggtcattcaccaatgctgcacaa
gctgctcagttctacgacacaacttggaatgttggaatttctcagaagga
aacaacaaaacataaatacacagtcaaccatgcaagatcgactatgaaga
aaacaagttcttttcaaagaaatgaaatgctgttgcaaaaaggccataag
ctacaatggaggtggatcctatcccttggtgttttatggtggtgcaaaaa
ttcgctagaccctgaagggaatcctaggcagaggtgtcccaatgatTATA
CATTCTCTGTTGTTTGGTTTGTTATACCTAAATTACTGACGATAGCATAA
TATGAGGCAATTAGATCCTGTCCCTATGTAGCTGAGTATCCACTTTCAAT
TTATTGACTTGCTTCAATGCAACATAGAAACTCGTTATCAAACTGCAGGC
CCTGTTGAGTGCTTCAATGGTGTGGTTTCGGTCTTGGGAAAAGGCGAATC
TGTGGAAGATTGATTGTGGTAATGCCCATGATGACTTCTCTTTCTCGAAA
AGACAACCGACGCTAACAAGCCAAGCAAAAAGCCAAGTATTCCGCTCAAC
ATGGAGAACTGAATCGTGGCACTCCTTTCGTGGTCTGAAATCGAAATAAT
ACTCGGTTCCTTTCCTTGATAATTGCTGCTCAGAGCAAACTGCGGGAGCT
CTACATCACCAAAAGCTTTCCCATCCAGAAATCGTCCTATCATGTTGAGT
GCATTTCGGGCCTGGTTTGTTGGCACGAAGTGTCCTGAATTATAAACAAC
AAGAAACTCCAAGTTGTTGAACTTTTTCGTGTGCCCCCCTGCTGATCCTT
CAATATTCCATTGCTGCCACGGTGTTATGGCAGGATCCATCCATTCCTCT
TTGCCGGACCATTCCATTGATTCAAGTGCCATTTCAGTACTTTGCGCGGA
ACATGCGAGATCGAGATCTCCATTGTAAAGAAGCACATCAATTCTGGCAT
CATCAACTAGCTCGGCAATGTAAGGAACAACCGATGGAATGTCACTATCA
AGAAGTATGAGCTCTCTGTGCTGGTGATCCCTTAGTTTCCTGCGTCTGCC
GCTGCCTGGAACACATTCTAGCCACTGAGGTTTTTCTTCCAAAGACTGAG
CATTAAGCGCATTTCTGAAAATTATGATATTTCTTAGCCAAGGAATCTCT
AAGCGCAGTAAGATTCATAGATGTGGTTCACATACCTGACATCAGGGTCG
TTGAAAAATTTGTGTACCACCCCTTCAACATCATCCATTCCTGGATAAAT
ATCATAAGTAGTCACATCGTACATCATTTTTGAGCCAGATGCCTCCATCA
CAGCTATGACAATCCCACATTCATCTGGGGTGGTGTATGGGTGAAATGGA
TGCACAGAATTGTCGTTGATCTCGCCCGCAACGCACTGGTCCCATTTTTG
GTGTAAACTTCGATATGTCCTAAGGTCAATCATTCCATGCCAAAAGGCAA
AATCAATTGTAGTCCCACCCTGATCATGGAAAAGAGTTACACAAAAGAGT
GAGTGGAGGCTTGGCCTAAAAAGTAACACTCAAACATTATATGAACAACC
TGAATGTACGCATCGATCCACCCATTACCAATCGCAACACCGCTGAGATT
GATCAACTGAGATGGAGACGAGACCAGTTTGTTCCTAAGATGAATACCCC
GAGCAATGCTCGGTATATACATACCCGCATAACTTTCTCCTGAGATATAC
AACTTCTTCTCGCGCAAGCCCTCTCCAAAAACGGTGTAGAAATTCTGCAA
AAAGTCGTAAAAGTTCTGAGCGACATCGTCCTCGGTTCTTTTTTCGGCGG
TGGATCCAGTCCATTCTGAAGAAGCGGTGCTGAAACCAGTTCCTCCCGGT
TGCTCGACGAATAAGACGGCGGATTTTTTAGTCCACGCGTAGGGATTTTC
GACGAGGGGTGCGTCTAGGGCAGAGGCTGGATTGGGTGGTGGGATTCCCG
GTCTAACTGAATTTTTTGCAGTGACACGAAATATGGTGAGATTGTGACAA
GTTGCGTCAATCGAAAGCAGTCGCAGTTGATAGGACGTACATTTAGGGAT
TGTGACCGGGCCATTTTCAGTCATTGCTCCCACCATGCTGCTGCACCCAG
GGCCGCCTTAAAATTTGTAGCGACGAAATACTGTAAGTACTGATGGATTG
CCGATCAAGATGCAGAAATGAAATGACTCATATACCTCACCATTCAACCA
TATGAGCAAAGTATCATCACGAAACGATTCAGGCTCGCTCTGGTTCGGTG
CATTTCCAGGGACATCCGGCAGAAACAACCAAAAGAAATAGGAGGAATAA
TCATCCACATCGCGTTCGTTTCCATCATCGTCGACTAGGGAAACGGCAGG
AATGAGCCCTGCATGCATTGACCCATGAAAGGTTTTGAATGCCGGATATC
CTTTCTCGAGCAGACTGCGTTTGACTTCATAGCGGGATGAGTGATGAAGA
TGCGGCGGTGCTGAGGCGGCCGATGCCTCGATTTTGGTAAACAAGGAGGC
TGCGGCGAGAGTGATGACGAGGGCTAAGCCAAGACGATATGGCAGCGACA
TCTTGGGTTGCTAGGTGAGGGATGAGACGATAAGAAGGCTATCTGGGGCT
GAATGGTATATTTTGAGGGTATATTGTACCATGCAATGCCAGCGATAAAG
GAGGATGAAGATCGAGGGATCCAGTGATGGTTAGGGGTTGAAAGGGTTGA
CGCCTAGTTGACGCCAATGATGTTAAGAAAGTGTTAGGTCAAATGTTTGG
GTTATTATTGTTGTTACGAATCCGAGAGGAATCGTAAAAAACGATTACTA
CTAAGGATTTGTGAACGAGTATTCTCCCTTACAATTGTAAAAATATTGTA
TTAGGTTAAGAATCGTTTATTACCAAAGTTTTGGCCTAACAATATGGAGT
GGAGAGCCGAGGCCGATGATGTCGGTTTATGACTGGCAAAGgagttgcgg
gaaacgatacatgccaaaataattgatgatacaaaatctgtgctgcacat
agaaaaaggacactttgtgaaacaacatacctattatgagtgaaacagaa
attgaaccaacaaattaagacaaacactcaatgaatgtcagtgccatcca
tgctgctgccatccaaatcaccatcagcacaaccatacaactcttcctcc
gcttttacaactctctcagtcagatcctctacactcacaagccaaaatgt
cacacacttctggtactgcatattcctgttgaccatctacattttctgtg
ttgcccaaatacttcaaaaagtccaataatctccctctatgcactgaaag
ggaaggttgataatcttataatagtaaaggatctaagttttcagcgaatt
gagttcttgacggacagacagaatgacctgcctgcttcatgctttctgag
tatgattatttatagaaccattttgtcacatccattccaaaactgcatcc
ctcctgtcgagaccttggcctgtttgatttactgttgagggagattgacc
ttgaagaagtctatgtagagggtagcactctactacccgtaaagctagta
aggaaagctccagctgacagagtagaacacaatcctattagaacaagact
tcttcataggcaagacagcaaagtcatctgctgcattgtccacggaattt
ttcttacttttttggaagaacaagttctttgtggtaaaaataatggcctc
ttcttcttcttcttcttcttctccttctccttctccctctccttcttctt
cttcttcttcttcttcttcttcttcttcttcttcttcttcttcttcttct
tcttcttcttcttcttcttcttcttcttcttcttcttcttcttcaaggtc
ttgaattttggaatcatcaatgttggtgtcttgtgaaccaagagagatat
ctccccccgagatttttgtggtagagctgtcattgttgtctatcaaatac
gagaagtgacaaggtaagagtGGATTAAAcctcttacataaagttggacc
aaagtgtgttaactagagcaaaaaagtgtacctacttaacttaactagag
cactttctgtatcttgttaacgattcaagaattacgataactatgtatta
gccccttcttttgatcttaacaatgtaaattatgtaatatttacttctag
attaccaaattttacattttaagagatagagactacaccggaaaagggac
attgctcaaattgtacgacaaaagcatggcaaatggtgctagttgtgttc
acctaaataatgatcaaataatattcttggtgggggtctatcgtggtaat
ttttcacgaggaatcgaatggtgcaatcagatcgactcagaaatgagcgc
aagtgagcaaaatcgggcaatttagttaactagggtcggtttttgctcta
gATacgggtgagggttaaaaacaaacaatgaatcaatgaatcttccctct
ttcagtctgtggttgagctttcgttagctccttcaatcactctagcagtg
tagggtttctcaagcttggggaaaaccagatggagtgaagtttgttcatg
gctgtaaggcttcaatctgcgggctcaccgtgacaggtttaacagcttgg
agtcatcagctggtttccagttggaggtactcttattttgcggtttgAAC
TAtgacataggccaagaatcagcccatttttgtacccattggtacaaaat
agaaaaggagcattctcaggactccccagacaggaagtccactgcccctg
gttcaaaaggcaaggactccccaacattggagtccaccgccttggtccaa
aaggctaggactccccaccacaggagtccactgcctcagaggctccggaa
caccagagcccactgccccttcatttgagaagggaaaaatcataccaatt
gtgtgtaggatccacacagatttcgtttggatcgctaggattggaagagc
agttccactgcccttccatcctcacaattggagcaaaatatgctcataaa
aataaactcttcgacccttgtcgaacttacctatatttttcgcgtgatat
ttttttttgcgccgaacggctcaggtcactatctgcagatagccgtggtg
cgaccttcgcgcaccgaaaccaacgacatcccacccctccgacacgaggt
acgataattattttttgatcgcgagcggcaattttaactttttcgcgtca
gcgatacgtttttttgcgcgatcgacgatctctccaaaatcagctacgcg
ttcgacgaattcctccggtttcgcgatcgacgaagctctccaaaaattct
cccgcgatcagcgaagttaagcgataaacttcgagcgatcgacttcggcg
atcggggagtcctacgagtcggattaatttcgtgatcgagaattctcgcg
aattagttggaagcaagactttcaagaattaaaagtcgaagaagaaaaaa
aaattttaaaataaaaaataaaaacatactttttcgaactaacctccaca
gggcacccaagaccttttcaaggccttattttataacacgcccttggaga
ggcaattgagaggatgtcgtcgagtaaatcgagcccagaaggcctcaagc
cgcaggagtgtgagaggagctctgggaggtccaagccacccatctcctat
atccccactgccatggacaccaccaaggtggtaaataaaatcaaggtctc
caacaaaatgaccttgtccgtcaccgtcttcgatgaaggaagtccggagc
agttcctgaaccatgttcagacctcactggagattatttcccagagggga
ctagacacggatttcaaggaagtatgcaaggcaggtgaaaaggctgagga
aaaactgactgcggccactgaggccaaagccaagtataagggaacggacg
aaagttctcccgtcctccaggcatggaccaaagcaactgctgccaaaatc
cgtagccaagaggccatagagtccgctggccaagcgatcttcttgcagta
ttccacccaactgtcggaaactgctcgtaggccttggaccaccatcgtag
gggaacagatcaactgtgaaccatggactgacgtctatggggttgaacac
cccacgaaacgctcagcaacctgggactccttcagggagtgtgtccagtt
gcacctgcagactgtcttcaggactgatgcagcagagcaagaaaggttct
acatcagcaatgggctgaagaaacctaacagggtacccatcagggacttt
gtgcagaggatccaacgccttaacgggtatgtggaactcttgccgtgcct
gttttactcttcgaaggctgcaaagtcgacgaaagtatgcgggccctttg
atgatgccgacttggcaagccacatcctcaggatggttcctaggaactgg
caggaccaatatgagctcagtggagctttggtaccacaaagtgtcaggga
actccttgaagtccttgagcgcatcgagaaggcctaccccaccgagaagg
ttggagaaggacccaaaaatgcagccaagtctaacgactcgactaagaag
aagatggtctcttttagtgaccggattcaagaaacgtcgcacagagaagt
actgttctctctgtaagaagcatgggggcgcacataccacccacaacact
ccggattgccggaagtatgaatccaatgggaccccgaagcctagcttcaa
ggggaaaaaaccaaatggagcctctcgtggacaagagagacctgctcgag
gaggaagtagctatgcgcagctatccgctaaaatcgacaaacttaccaag
tccaacaagaaaatgaaatgcgctatcagcaagaagaagcgtaagcatca
caacatgagtgacagtgatgattcagactcatcctgagatgatgggttgg
ggagtactaagaaattgtgtagtaaaattgattgtaatgacatgaacaac
acctatcttagtccgagtaaaacttccccacgtgccaatataacattttc
tgattcaaacaatgtcagttcgaatccaacacaagacctaggaaatcttg
cagttgaaccaacacagagtgaaacaattgccgaattgtcggaccccgaa
ctgtcgggtgaccttttcaatagtgtgaactccctttgacaggtaaagaa
ggaggagtcactactgtagtagccaaagcacgttatttaacgactgaaaa
tccagcccgtaagaacatcgaacactctacagggcgtcgtaccagtaaca
cgatcatcaagatcctacttgatagtggatctgatggtgacctcttgttt
catgaaaagggaacagagaaacactttccctacttgactaggcaggtgcc
aaagtcttggcatacgtcaaatgggagcttcctaacaaaaggacggagca
aagttaacttgaaattctttgagtattcaaacagtaaggagtacgtagtg
actccagacgtaatagagtatgataagaagaaagtgaccaagccagtgtt
tgacctcattcttggatgtaaaaccatgaaagagctcggaattgttctag
attttcgaacaaaagaaattaccattgaccaagtcatcttgccaatgaga
gatgtcaatagtctgaccaaattgaacctggataaagcctgggctgtcaa
caacagcatggcaaatgaaccgcaaagtacgcaggaagcgacacagcggg
taattaaaatcctagatgcaaattataagaaggcagacctccaatcaatt
gttagcaccaattgtactcaccttagtctccaagaccaaaactcgttgct
ggagttactcacacattttgaggaacttttgatggaacactaggtgattg
gaacacagagcctgtgtcctttgaacttaaagagggcgcaaagccatatc
atggcaaggcatacccagtaccaaaatctcgcaaagaaacaactatcaaa
gaattgaatagattatgcgacctgggagtggtagagtttcagcccgagtc
ggaatgggcgtcaccatcatttatcactgcaaagcaagacggaactgtac
gctttctcactgattttagggaagtaaataaacgactagtcagaaagccg
tttccattacccaaaattagtacagttctgcaagagctagaaggatttac
ctatgctacaaccctggatttaaacatgggttattataccattagattgg
attccgattcatccaaaatatgtaccctcattttcccatggggcaagtat
tcttacctccgattgccaatgggcatcgctggttcaccagatatttttca
agcaaaaatgtcatcactaatggtagccttagagttcgtaagagcttacc
ttgatgatttgttatgcatcacaaaggcaaatctggaagaccaccttgac
aaattgaaaatggtgcttaccaggttacgcgaggcgggcttgcgaatcaa
cgcccgaaaatcgtctttctgtgccatagaaactgagtatttaggttata
ccctcacacgaacagggattaaaccacagaagaaaaaggtacaagcgatt
ctcgcgatttcaccgccgaaaaatgtcaaagacctccgtaagttcctggg
catggtccagtattatagagatctttgggcaagacgcagcgaagtgcttg
ccccactcacctcactggtaggagagtgtggtcacaccaaggtcaccaga
gccaataagacgaagaaacgtccatggtactgggacacggtacatcaaaa
agcattcgatgacgtaaagactacaattgccaaggatgtagtcttagcct
atcccgattattcaagggaatttgagatatatactgatgcctcgtctaaa
caacttggatcagttatcacccagggtaataggccccttgcgttgttcag
caggaaactgtcaacagcgcaacagaaatacagcgtgactgagcttgaac
tactggccatagtggaaacactgaaagagttcaaaggcatgttgtgggga
caaagtttaaaagtctatacagaccataagaatctaatccaggacgctcg
gattaacctgtgacggtgtctaccgatggagattgctcctcgaggaattt
ggccccgaaattgaatatataaaaggcacacataatactgttgccgacgc
catctctcgcttagatatcggaccgattccgaatgagcgtgaaaactgga
tgacgttcacaaaatgctggtgttattacaccatgctagaagagagtgca
atagacacctctgcataccaagaagaaatgaatctggtatttgcaaaccg
cagcgaagaagatgtaatctacccgttaacagtacgcgagattgcagaag
cacaaaagcttgatgccagcttgaagacaaggaaagatcagtacttgaca
caattggtgaaaagtacggaactcctctgtaaggacggaaaaatgatcat
tccaaaggatcttcaacatcgtgcagttagttggtaccaccactatctac
agcaccctggacacacgagactcgaagaaacccttcgtgctgcgatgtac
tggaaaggtatgcgaaataccatccgtaaatatgtcaaaaactgtcatgc
atgccaagtaaacaagaggcataagcataagtatgggaaactccctacta
aaatcgccatcacaaacccttgggaagtactatgtgtggacctgataggc
ccgtacacaatcaaaggtaaagatgggacagtaattgatttcatgtgtct
gactatgattgatccagcatccagctggtttgaaatagttgaactgccgg
taatcactgaggcgattattcccctggatacaaaagggcgtagaagcaaa
aaagacaatgaagaacctaagttagcatactttgataagtcatcagcaat
gatcagcaacttagtgaataagacctggtttagtaggtatccacgttgtc
aatacataatctatgacaatggaagcgaattcaaacttcacttcaaagcc
ctatgtgaatcatatgggatcacgagtaagcctaccagtgtcaagaatcc
tcaagcgaatgctattctagaacaagtgcaccaggtgatatcatctatgc
tccgtacaactgaaatagacatggccccttcagtagagccaagcgatata
gatacgttcgtgacgaacgtcgcttgggccattcgctcaacataccacac
agtactaaaagcctccccaggtgcagccatttttggacgggacatgttgt
tcgacatcctcttccttgctgactggaataaaattggagaatataggcaa
caccaaacagaccaaaacacaaaacggaaaaatcgctcacgtcgtgattg
ggactacaaaattggtgatcaagtacttcttagaaaagatggtatcctct
gcaaaggcgaaagcaggtatgaaagtgatccttggactatcacaacagtt
catacgaatggcaccatcaggattcaacgcggaacaaaatcagaaagatt
gaatattagaagagttacacctttttttaacaaccaaacgtaaaccacaa
ataatgtcagttttcaaatacggcatctccctcttcaaccaacacttact
cgttacatatatttaacaaactccttagtttgtttcgttactctcatgag
aacactttttttcacctaagaacatctttagttttttttgttctgttttt
acctgatccctccatacgtgggggcgagtgacataggccaagaatcagcc
catttttgtacccattggtacaaaatagaaaaggagcattctcaggactc
cccagacaggaagtccactgcccctggttcaaaaggcaaggactccccaa
cattggagtccaccgccttggtccaaaaggctaggactccccaccacagg
agtccactgcctcagaggctccggaacaccagagcccactgccccttcat
ttgagaagggaaaaatcatgccaattgtgtgtaggatccacacagatttc
gtttggatcgctaggtttggaagagcagtttcactgcccttccatcctca
caattggagaaaaatatgctcataaaaataaactcttcgacccttgtcga
acttacctatatttttcgcgtgatattttctttgcgccgaacggctcagg
tcaAACTAGGACTGCTTTTCTTAGTATGGATCCTCCCTCCTTCAACAATG
ACACAGATGCCAGATGCTGCACCAATCACAGCGCAGTGACAGTTGCTCTT
CTTCTAAGAGAGCACAAGAGTTCTCCTCTCCGCCTAATTTCTAATAATTT
GGAAAGGACATCTAAAACTAAAACCAATTTGGCCAATCTATTGGCTTTGG
CTCCAATATAATGGAAGACCATGTGTTTTGAACCTActttaattttggca
tggaggttgtggttgtgccatcttccctcatcaaggacaggttcattagc
ttctttgagtgctctactttatgaggtgttaccgaactcaagaacctgaa
tgcacagctgcaggtgggcacataagtgcaatggaccccaagacatatca
aaaatacatttggcttcatCAAGGCCACCAACTTGGAGCTCACAACTTTT
TTGctctatcattgtgcagtttctcaagctcaggatgaaccagcagggta
aaagaatttgtgtctagcatggccactcttcagcatggattatcttgatg
gctgcaaggctacaattgttgagatcaactcaacctttcttgacaaggtt
taacaacttgagtttgacagcttgtttccagtgggatgtacttttatcat
ggttcgttccaaacaaatgacattattagatattatgtcatacagacatg
agtcatgtaccggagaaaaagtcagtccaacactggcagatgtatgattg
gtcgatgtgcacagtgcatcagagcacttgtaattacacatgtgatgcct
gtgtgattgacattgcatgactgattatttcaagATAAAGGAGGTCATGA
GCCCAAAAAATGCTGCACTCTTAACTTAGGTCCCCTTCACTCATTTTTTT
ACTTACAGTGTCACTGCCATCCCATTGCGGgaaatgccaaaactcagacc
actgacagagtttggcctcctgccccacattgcagtctttgcagcacaat
aatgcagcagcggatataagttgaggatgttttttttgtttcttaacatt
ttaaccatgttttgcaatgcacacatatttttgttaattgaaacctgcca
tgccatcctagaatgggtacagcgaaaactcagcccacagactaagtatg
gtctcccaccctgcatcgctgcctagccaacaactataggcagcggaggg
aaaacttttgaggtgagctttcatttactcaaccttttttaccaatattc
ttcagctatgtttcaaatgttttttctatgaatacctgccctcctagcac
atgaatggctgaaactcagcccatagactgagtttggcttcccgtccaca
cttttgctcgtaagtgcaggtgcagttttttaaattaaatttctaattta
aattacaaataacattcaattagtactattatatagcaataatgtgctgt
tgatgtggaggaagaaccaagtcattttgttggtgtggtcattggtttgt
gtgtggctgaaaattgacagacaagattttcaggctcattcctCACAATA
CGTGTAAATCTTAATGAgcaatatttgcactgtaccaaaaatcaggaatt
tgaccaaagtgcaaggtccaaatattgcaccgtagctgggggtgggTATA
TGATGGCTTAGTAATGAATTGGTACTAGCATACtatatgttggtacctat
tcatatattatgccagtatatttatatatactggcatgtcggcatacatc
ccgacatgcctttatggataatgttgctctgctttagtctcacaaagcat
gcataaatggcttgccagtatgagtatataatatagtggcatgcccatat
gcataacttgccatgttttgtgacactaaagcaggacaacaatgtatgca
taatggcatgccagtttgcacagaggcatgccagttatatatgatggcaa
agtgtaTGTtatatatatatatatatatatatatatatatatatatatat
atatatatatatatatatatatatatatatatatatatatatatatatat
atatatatatatatatatatatatatatatatatatatatatatatatta
gctcccatattggcaatggcccagtgctggaactgggaccaatttttgtc
ccgtgctggaactggtacgcggatgttccaatgctgggaccatgccacta
tggggcgcccaatgctgaaactgggctcagaagtgagaATTGCAGatggt
ctaattacctatgccagaatgacaatcctaatttttactgaagtgaagtc
tctacctcaatcaagaattgtccccgaattttcaccatatcaattttgga
cagctagtgccagtatacagggatgtacacgccccagtaaggcccacttc
cagcactggacgaagaattggtccgtgttccagcacttggccagtgccac
tttggggtccaacaTATTATACACTGTCTATTACGTAGGTACGGTACCCG
GTCTGTCCCCTCAGTACGAATTGTATTTAAGTTTTAGTGTCGCACGCACA
TAAAAAGAATCACGCGTCATTTTGAAAGGGGTAATGTAATACATTCTTTT
CAAATATTCTTTACGTTTTCTGTTTAGTACACCTTTTCAATGATTTTCAC
TGAATTTGTTTAGGTCGTCGTTTTTCAAAAAAAAGAAAGACAGCATTTAC
TTCCAAAACTATTTATATATCACTAATAGAACAATGCGTGGTCGTGTCAT
TTGACACAAAGCATGACACCCAAATTCGCCTGCTGTCACGGCAACAAAAG
CAGGTGGTTCCGCTTCCGCCAAAAATTGCACGATGAACGGCAACCGCGCA
ACGAATGCGATGGAGGACAGCCAGAGAGCCAGAGAGAGCAAGCCGTATGG
TAGAGAGGCGCCGACAACTGCCCGTATTTTTTGAAACAAATGGAATCTTG
CACTCCCCGGATGGATGGATTTATCGTTGTCAAGAGAGTCAAGAAAGCCA
TTGCTCATTGCATTTCTGACGCTGCCCGAGTCTCACCGTCTAAAGGGCCC
TCATAAATTATTATTCATTTCAAATCATTGCTCTACATATTCGATCTGCT
AACTTACACCGAGTTGGTAATAGTTTCATTAACATCTCTTAAGCAACGAA
ACGTCCACCAAACTAAAACCCAGGTCTCGCCATTCATCATGGGCCACAGA
GTCAGCACAATAGCACCGGACGATCTCCGGCCTAGCCGACGACGGCGCAC
CGCCGCCGCATTCGCCATCCTCATCGCTGTCAACTACGCGACGGCCTCCA
CGACGACATGCGCCTTTTTGACACCCTCGTTACACAATCAACACAAGAAC
GCTCCGTCGTGTTCGCTGTTTGCCACGGCCTCCATCGCTAGTGCGGTCAT
AGCGTCGGTTCCTCCCCCGGGCTCTAAGCTGTACCAGCTGCGCTACGCCT
CGAACAACAACAACGGCCAGCGACGGCCGTCGTCGTCTTCGTCTTCCTCT
CGAAACAATGGCAAGCGCGGAAGGACGGATTTGAGATATGCCACGCATGT
TGATTCGTCGTCGTCGTGTCCTCCCACGTCGTCTTCTCAGGTCGAGGCCG
ACGCCGACGTGAATAGTCATGCGGCGTTGCGAGGCGATGAAGATTCGCCG
CAGTACCACCAATTCTTCAACGGGCCCACCAACGATGTAAATTCCACACG
ACAGGACGCGTCCGAACGACCCTCCAGTCTGCGAAAACGTAGACGAATGT
TGAAGTACCTAAACCGACAATTCTCACGCCTCAACGTGAAACTCAAGCAA
GCACCCACCATGTCTCCCTCCTCCTCCTTCGATCTCTCCACCAATTCGAC
CGACTATCAACAACGAAAAGCCGCCTGGGCCGCCAAATACACCTCGTTGT
CCACCCTCCGCTCCACCTTCGGCTCCAATAAGAACCGTTTCTGGGGAGAT
TTCGACCCCACCACCACCCGCAAGTTATACCACACGCTCATACCCCGCGC
CCTCTTGGCATTGCACGACATGGGTCTCAGCGATGTCGACGAATTGGCCC
CCCTGGCGTATCAGGCCAGGATGGCAGCCAAAAAGTATGCACGAGAACGA
AGTCGTTTGCCGGGGCGGATTGGGAGTATGGTCTACGATGGGTGGAGGCA
GTGGAGACGCTATGGGAAGTGGGCCTTTGATGGTATGTCGTGGGAACAGA
TTTGGGATAAGTACGAGAGCCAGATTTTGAGGGAGACGGTGGGGGAGGTG
TGGTTGGATGGGGATGAGGGGAGCGGGGATGGAAGTGGTGCGATGCAGTC
TTTGCAGTTGGGAGAGTTGAATGATGAGGAGTTGACGACCAAGATTTGTA
TGCGGATTTTGGAGAGGAGTGTAGTTACGAACGAGGCGATTGATAAGCTG
TTCCTCGAACGATTGGTGGGCAAGAGGGACAAATACgaggaggaagagga
ggaggacaaggatctggaggagTCATCAGTGGACACAACGCCATCAGGCG
CCAAGCGAAAGAGACAGGAGAGACGACGACAAAGGACCTTACGTATACAA
GCAGACTTGAAGGCAATCGAAAAGAAGTTTGATGAAGACATTCGAGAGTT
GCTGCGACATAGCGGTCTCGCAACAGAGGAAGGAGAGCGAAGGCGGAGGA
ATCGAAGCAGTGGCTCCTTCTTTTGGTCGAAAAGTGAGTCTACGTCGGCT
GGAGCCAGTGAAGGATCCGAGTCGTTCTCTAGCGAGTCTGCAGTTTCCTT
GACCCGAGGAGGAGGAGCAGAAGAGGGCAGATTTGACTACACAGCAACAC
TCTCGTCGGAGGCAGATGTTGTGGCTGCGTTATTCTCGCTCGAGGATGGC
TCAGCCATTATAGCTGCTAATGATGGTCAGATGGGAACTACCGATTCAAC
ATCGCAAAGCAAAACCTCAGTTCGTAAGCTTTCGGTTCATGAGGTATTTG
CTCTTCGCATTTTAGCTAGCACTAAAAAGAGAATTGCTTATTTGCAAAAT
GAGCAAGAGGATGATGAAAGTATTTCACCGAAGCAATGACGCCAATCAAT
TAGCTAAACCTCATATTTGAGGAGTAATTATTGTGCAGCTTAACTATAAC
CAATCTATGCTATTAGTATTTGAGTCTTGTCACATATGATTAGCTTATTA
CTTGTTCGATGGTTGACTTCATGTGATGTTTTTGTTGTCCCCCAACAATG
AGCTTCGAGCATTCTATGGTGTGTTTCCAAATATAAAATATCGCATCTTA
CATTTTTGAGTAGTAGGTCCACGTATGGTCAGGGCGCACAGCGAACCAGT
TAGAGTAAAGGCACTACCAGAACGACATTTCTAAAACTACGCAGGACGTA
TCATGGAACCCCCACTGCCAAATACAAAAGGACCTCGTACATCTGGGTCC
AGCCCCTGGTACTCCATTGTCTCTCGATCCCCATTGAAATCAGGTGATCG
CTTATCTTCCACATACAAAACCTCTCCAGTGAATTCATCTATAACATTCT
GGAAATCTTCTAGATCTTCTAGGGATGAAACGGTGATGCTGGCAAGTTCG
GGAAGACGGGCGTTGATATACATTGCTGCCTTTCCCAAGACCGTCTCTAG
TGTGTGTTGTAGCGGTAATAATGAGATCAGTAAACACCAGTAGAGAGAAA
GAAAATGATGGCAATGCGTTGGAAAATTGAACTCCATGGACACATGAGAA
TATTATGAAGCATCACTGTCTATATCATACCTCGTTTGTGCCAAAATTTG
CCTGTGAGAGCTAATTGGCAATCGGGTCCTTCGAGTGCTACGAGCTCGAT
CGATCCTGTTATTCTAGTATGATATGTTTGTACGCATCCAACAATACACT
TTGAAAAGACTATGCAAACCATAAGAACTTACAGATGAGCAGACATGAAT
AACTCACCCTACAGAAGCTGGTAGATCATGTCTCCCAAACATGGTTTTGC
CGTAGTCACTATCCATAAATTCTTCTAAACATTGCTCTACGGCATCCTCG
TCGCAATATGGCAACTGCAGTTCGTCATAGGTAAACGGCGATTGAGACGT
TGAGAGGAGATCAAGCGACCAGTCATCATAGATGTTGGCTTGCAGAGCCA
GCGAACGAGACAACACTCGAAGGAAGGCGGTATGCGAAAGTGGCAGTGAC
AATAATTGTTCTCTTTGGAAGGGGGCAGTTGGCGCTGCTTTTCGGATGAC
AGTATTAGGACATAATCTCGGACTAATTGATTGCGATGGTGATTGGAACG
CCCACGCAGCAGCACATGCAAAGAGTTGTTTCATGGTTTGGTGGAAATCA
GAAAGGGGCGTTGGAGGCGGGTTGGCTGCGGGTTGGTATTGTATTGTATT
GTATTGTACAATCCCACAATACCTTGTCAGAGCCTGTGGTTTAGTAAGGG
TTTAGTACCATCCCGTACGTACACTGCGATTGTGCATTGCTACAAGCTCT
ATTAACCTACAACCCTAACCCTATAACGCGTTGTCCCCCAGGACACACTA
CGAAATACAGTCGAATTATTGGTCCTCTGCTACCGTTTCAAGATTTTTTC
AACAATCCAGAGTTACATTAGAAATCATGGCGACTAGCAGAATCAATGCG
GTTTTTCAGTTAAATTACGAGCCGATCCTACTTTGGATGATTTGGAACAA
CGTTAATCTTTCAGACCCTGCAACTTAGGTTTAATAAATTTCTTGCGGAT
AACTATAGAAACCATAGAAAAGTACAAATTACAAATTTGCAAAAAATGCA
TACTTGTCATTAGTCGTGAATCATTGATCACAGCATCCAAACAACCACTT
CACCTCCATGTTCACTGTCGTCACAAAAAGGAGGAATCAATTCTAAAATG
CGATTACTATTCTCTGGAATACCATAAATTGCACCACTCCGTACTAAAAA
CCCACCTTGCCATTTGTCCTTCATTTCAGGCAAATCTCCGATACAAGCTA
CCCTCAATGCTAGAGAATGATTTCGTGTTGCAGCCCTTGTATCAATTCGT
AACACTCCTCTGGCATTGCTTGGGACTGTGTAGATGAATCCATCCTTGTC
CAACGTGCCGCCCTGAAAAAATGGAGCCCTTGATAACAATCATCCAAATC
ATGAACTCATTTCAAGAATGATTTGAACACAGACCAACTCACCTGCCATT
TGTTCTTTTCAAGATATCCACCTCCTGTTTCACCGTTGTCACTGCTACTC
TTGACGTAACCAAAGGTGTTGACCTCATCATTCTCGATATTGATACGTAA
GACTGATGATGCAGTGGAGGGCATTCTATTCTGAGATATCAAGATTATCA
ATAATGTTTCGAAAGATGTCATGAGTAATTCAATATTATTTGTTCAAGCA
ACACCCGAGTTGTTGGACCTTGGGTCACACGGTATGGTACACTCACCACA
TTTCCATCTGCTCCAAGAGAGCCCCCCCCCAACCACTTATATATCCTCAC
ACCATTGACATCATACTCTGCTCTTTGAACTTGCAGCAACTTTGATCAAT
CATCTTCCTCAATATTTGGCATGGTATCAATCTTAAGTACTTCCTCAGCA
TGAGTTGGAAATGCATAAATCGCTCTTTTTAGCCAATTCTGTTCCATGCC
AATTGTACATGTTGGATCCGTAGTCACCAATGAGAGATACGGTATCATCG
TTGGCATTGGCTCATAAAACAGAGGATGCAGCATAGGgatattgttgtgt
tggttgggttagacactatccatcaaagaaatctgatagtcaaaactccg
attggtcattgagttacggtcaataaaccaccgactctcatctgattcca
aaattgctgaggtagtcaacatgtttttgttgaagtgctgatggtgcaat
cggcccgagtttgatattgttgtgtcacttgggtttggcgctatcctgca
aaaaaatccgatcgtcaaaactctggttggttgctgagttacagtcaaaa
cacggactcggcagccatgtggagggttttttgaGATGTTGGATCTTGGT
TCTGATTTGGATGAATCGAGCACcaaatgatttggagggggaaatgagtg
gcggcgagaactatgatctgctttaccccaggagaaatcacaggggaaat
cgacgattaaaacccagcaaattttgattttcaacagtgggttatctttt
aacccaacagaattgactgcccagttgctggcatggtccgtgatgggtta
aatgtgggttatgcgcccaaaaaagtgtttaaccaagcatataacccagt
cgaaggtgaatgtccTGAGCCAACTTTTctctttctcctcctccgtctct
tccttctgcttctcctccCACAACAAATTCACCTGGAGAAATATTTCCAT
TTCGTATTGAAGTACATACATAGGAATGAAAACGTGTTTAAATTACCTTT
ACCGATGAATTAATAGTCCTTTTAAACCTTAGTAAATATTTGTAGGGTCA
ACAGTTGATAATTTTTCTGGGTTCCTGACAGATGTAGCAGAACACCTAGA
ACCGCTGATGATAGGTGCATCtgttaggccaaatgcttggtaatttgcga
ttacttagcaattgcaaaacgcactttgcgattccttgttgatcaaaaat
gcactgcctaggatttgcatttttcactgttgcaattccttgagaacagt
ggttttgcccgggatttctgcgacgacccctcatttggcatcaatgccgt
aatgtgacgattcatatcggcatcaaatcagtatgtgatgtaaccttttg
gcatcaatttttgtgtttgacagtacacaattgtatcagcacttagaaat
tacaattccttaggacttgctatgcacacttcatcaaatcgtcattacaa
ttcctaggaatcacactgttttccccgagtttttgccatgtgtggagaac
actgttctccccaataagaaattactttacatagggatttgtataatcac
aagtactctcagttggatgtgttttggtgccaaatttggctacaaatgct
tccagcatctctgttttcacagtattcaaatatcatttggctgtggacaa
agaattgttctacgtattcccaccagaattacaaatcctaggcagtgcat
tgattgaaaaggaatcaaaaagtgtgttttgcgtttgctaagaaattgca
aattaccaagcatttggcctaacaCATCTCCCCCATTGCCATCAGAGGAG
CTTGTGGGCCATAGCTTTGCAATTGCAATCGCAGTGCAATTGCTTTATCT
TTAGACAATGTCAGCTTGATGAAGTCCACTCTAGCACATCCAATATCTGT
GCGGGCCCTTTTCTATAGTGCCCATATCCAAAAGCTTGTGTGTTTCGTTC
ATTTGCTTTGTAGGCTCTAAGAATTTAGTCTGATTCTTAACAAGTTAAGG
GGGAGTTTAAAACGTCCCATTCTGATTGCAATGAAATCAATCTCCAATTT
AAAGGGACGTGGCAGTGTAACAAACAATGCAGAAATTTAAGTATATCCAT
AGCTTGAGTCATAATATTATATAGTAGTTATGAGAATTCAGCTATTCCAG
TTCAATCAAATGTAATCCGATTCTTAAAAAGTTACAAGGGAATTGAAATC
GCTCCATTCTGATTGCGATGAAATCAATCTCCAATTTAaataatcattcc
attttatcctacagggacatgacatatgccaagaatctgccgtttttagc
accctaaggtactaaaattgaaaggatcattctcaggactctttaggagg
agagtccactgcccctgacccaaaagacatggactccccaacacaggagt
ccactgccctactcctgagatggcatggactccccaacacagaagtccat
agccccaaatgagagaacacccttgagaatggtataaacataccaatgtt
gtgtaggatctacgcaatgttcatttgcatggttggattggaattgcagt
tcctctgcccttccatcctcacaattgtagcaaaatgagctactaaaatc
aattctttgacacctgtcaaagctacatataatttttgtccttaatattt
ttttgcaacataatgcataggtagctatcttaagatagccatggtgggac
ctttgcacaccaaagccatctacatccaactactcaaacacaaggtacga
taaatatattttgatcgcgagcggcaatttagatttttgtgctgtcagcg
ctacatttttttgcgtgattgacgatctctccaaaatcatctttgggatt
gacaaatccccccagttttgcaattgacgagcattttctccgcaatcggc
caaataacaatcatttcaagtgatggactttggcaatcgggaaattctac
gattcgagctaatttcgtgattgagaattctggcaaaatagttggaagca
agactttcaagaaatagaaagagaagaagaaaagtagaaaagtaaaaaaa
ccttttttgaactaacctccacagggcacccaagacctttttcaaggcca
tattctataatacactttttggagaggccattgagaggatgtcaactaga
aaaaactgcccagaaggcctcaaaccacaggatggtgaatggatctcagg
gaggtccaagccacccatctcgtacattctaactgccatggacaccctca
agatggtcaacaaaatcaaggtctccaacaaaatgactttgtttgtcacc
gtctttgatgaggggaaccctgaacagttcctcaaccatgtctgaacctc
aatggaaataatttcccagagaggattagacacaaactatgaggaagcat
gcaaggcagatgaaaaggctgagggaaaactgactgcggcaacgccggcc
aaagccacgtataaggtgatggatgaaaattcccctgtcctccaggcatg
gaaaaaggcagctgataccaaaatccgcaatagcgaggccatagtgtctg
ctggccaaccaatcttcctgcagtactccactcaactgtcagagactacc
catcgtccttgaaccaccatcgttggggagcagatcaactgcgaaccctg
gacggatgtgtatggtaccgagcatcccacaaaatgcccggcatcttgga
actcctttttgaagtgtgttcagattcatctgcagactgtcttcaggact
gatgcagcggaacaggaacctttctatatcagcaatgggctgaagaaacc
aaacagagtacctatcacggactttgtgcagaggatccaatggcttaaag
ggtatttagaactcttgtcgtgtctattttactctttgaaggctgcaaag
tcaacgaaagtaggtgggcagtttgatgatgccaacttggcaagccacat
cctcaggatggttcctaggaactgtcaggaccaatatgagctcagtgaag
cattggtaccacaaagtctcagggaacttcttcaagtccttgaacgaatt
gagaaggcctacccaaccgggaaggttggagaaggacccaagaatgcagc
caagtctaacgacttgtctaaaaagaagatggtctcttttagtgactgga
ttcctaatagttgccgcacagcgaagtactgttcactctgcaagaaacat
gggggcgcacataccatccacaacactccgcattgatggaagtaagactt
caatgggaccacgaagccaagcttcaagggaagaaaaccaaatggaaact
ctGttgaggaactttttgacagaacactaggtgattggaacacagagccc
atgtcccttgtactcaaggacggcgcaaagccacatcacggcaaggcata
tccagtacccaaatcttgcaaagaaacaaatatcaatgagctgaatagac
catgcggactgggagtgttagagtttcagcccaaaacggaatgggtgtca
ccatcctttatcactgcaaagaaagatggaactgtacgctttttcactga
ttttagagaagtaaataaacgactagttagagagccatttccattaccca
aaatcagtacagttctgcaagagctagaaggatttaccattgctacaacc
ctagatttaaacatgggttattataccattagattggatcctaattcatc
taaattatgtaccctcattttaccatggggcaggtattcttacctctggt
tgcctatgggcatcgcaggtttgccagacatctttcaagcaaaaatgtca
gcactaatggtggccttagagttcataagagcttaagttgatgatttgtt
atgcatcacacaggcaaatctggaagaccaccttgacaaactgaaagtgg
tgcttaccaggttacgcaaaacagggataaaatctcaacagaaaaaggta
cagatgattctcacactgtcatcaccaaaaaatgtcaaagatctccgtaa
gttcctgagcatggtccagtattacagagatctttgggcaagacacagca
aagtgcttgccccactcacctcactggtaggaaactgtgtttgcaccaag
gtcaccagagccaataagacaaagaaacgcccatggtactgggacacagt
gcatcaaaggcCACTTCTGGTTTTCAGTAGGAAACTGTCGACAACAaagt
tgagggaaattgtcctataaaatcaattttaatcatttgagtcttacaaa
gataagttaaagctttgatctaaaattcaacacatttactagttgtagaa
gtaaactatactgtcaacggtcccatcaaataattattattcatatttgt
aataagtaataacaaccaaaatattgggagttcattgataaaaaaactct
ctagagagtgttttctctgtcatcaaagccaaacactgcacgcaacttgg
cgatggttgtatccagttgcgtaggaacacaggaatgaatccttgttgag
cttagtccattcaaggatggttttctgaaaagtcgtccttttggaaaaga
atcgtccattatggccgattcttgagaaaagtatgaatcttaagattcat
ccgttttctcaagaattgaccgttttgggcaaatccggatgattcttggt
aaaaaggatgaagcttaaattttctcatggaaatcataatgattcctaag
cttctaggatgtttctttgtggcacagatgattcttgaaaataacgccgt
ttttggcttaaatatgctgaatctcaagaatacagctgtagttccaagaa
tcaccctttctttaaaataagtccgttaaacataattggcagttgctaca
aaatttttgaacatcaagcagtcaaagcaaagctgtctcattctgctaca
atacctagagattgccatttaacaggacagtgaggatttggttgaggtgg
agtattctgatcaaatgatgggtaaaagacaggtacaataccctgaagaa
gtatggattattagggtacgtacacataatattccaaagtagttttgtag
ataacttgtcctatattttcttttactatgtagactacaacttaactaga
taattttgaatgaaagtgtcctaggaactttaacatcaatcctctgtggg
actatttccctaaacttcaatgcaacagaagtacagtgtgaccgaacttg
aactactggctatagtggaaatgctaaaagagttcaaaggcatggtgtgg
ggacaaagattataagtctatacagaccataaaaatctaatccaagacgc
tcatggattaagctctgaccgtgtctaccggtggagattgctcctcaagg
aatttcgccctgaaatgtttacatcaaaggcacacataacactgttgtcg
acaccatctcctgcttagacatcagacccattccgagtgagcatgaaagc
tggatgacgtttacaaaatgctggtgtcattacaccacgctagaagagag
tgcaattgacacctcagcataccaagaggaaaagaatctggtatttgcaa
accgcagcaaagaagaagtaatctacccgttaacagtatacaagagattg
cacaagcacaaaaccttgatgccagcttgaagacattgaaagacaagtac
tcaaagcaatcggttgagagtacagaaatcttatgcaaggatggaaaaat
ggtcattccaaaagaacttcaacaccgtgttgttagtaggcaccaccact
atctacagcaccctggacaaaaagaagctctttgtgctgcgatgtactgg
agaggtatgtgaaatactgtccctaaatatAATTgacagtaattgatttc
atgtgtctgactatgattggcccagcttctagttggttggaaatagttca
actgccggtaatcactgaggcgattattcccctggattcaaaagggcata
agggcaaaaagacccatgaggaacctaagttagcacactttgataaatca
tcagcaatgatcgccaacactgcaaatgaaaaacaccggtaacctccccg
tacactcgaaagtgtacgggaggttaccggagctcttggaatggtatctt
ccggtaacctcccggtacacttctgtaaccctccgtaaactagtgtacgg
gagggttaccggagtctaccggaggttaccggaaatttgagaccaagagg
agcttggatttatttctacgcacgataggaattggtacgcttttacagga
aaacagacttctcagtaagtcttagaatcgatatcaatctaattagtggc
tataactgcattacttagacgctaaaaatgtttaccggtgacataccgaa
gtgtacgggagagtaaccgaagtgtacaggagggtaaccggaaggttacg
gaaggtcaccggagagcaccggagggataccggagtgtacgggatggtta
ccggagtgtacgggagggttaccggagttcgcacaagagcaacttgattt
gccgaaaaactgattcctacgtatgggagggatctaagagtgtaccggtg
ggttaccggaggtaggtaggttacaggtggaagctagctttgggcttact
tattatgctacgcccacctgactacagtagcccctcacatcgcccaccac
cccgagcccaccaaaagtgacacaggtgccaaaatttcagccccaacaga
ctgctctgctagtccgcggcaaagctccactcaaacctactgtgattcct
catacacaccatggtaatctccgcatcaaccaaagggtgaccatgcatca
tggcaatgggccactcaacccgtagtgtcatcaaacatgttccaaacgcc
aacgccaatcgtaagtcaccatcgcaaaactagcggaaaggaagcagacg
tttcatgtctatcatcagttatcatcgccgccctcgtggatgggaagcag
gcgtttgttgcacttcatgcaatccttgtcaagaagagaatcagccttcc
cagtcttcctcattccatcacgaaaagacttcttcagatacgtgaaatcg
ctttctgcctgaaagccctctttggtaccatgatgacacttgctccaatc
tactgcatattttgtttttggctttgtcataaattcgattatctgacgcc
gacttctcttgagcttgttcccatgtctgtcggcaacatcagcgcctgga
ctgtccaacatatcttccatgcagctactgcacatggccttcctgcagct
ggagaacccaccacgagacattcgacacgggtaatactgaaaagtgcacc
tatgttgagcacaactttgacgtatgaggtgaatatatgacactagtaca
ccagatactcacgagaccgcttttgagaccctgctaatgaagctaaaaag
gaaaggacgttacatatcgaggatgccaaggaaacaattaggcagtcgcc
tgtactcacggtgcgaaaatataggaagaagaatatacaggaagaagaat
gaaataaattgtacgcacgaggtgataagtaatacaggtcacaaaggtag
tttatcattcactcaccaccaactctctctctccagatctttcagcaggg
gcttgtggcacctgtttgcgcttttgtgtcctaaatacacaagtaggaga
agataaccaatgttagtcaaaacaattaaattcatgctagatgaaaataa
atacttctacctcatttcgccgagccgttcgggagacgccttggcacgcc
ctttctttgagtgccattccttgtctcgaaagcgactctcaagcctgttg
gaaccttgtcataaggtaaccattcatcagggtactccatcacccaacga
accttgtacagcctcgccttccctggtttcttattagaatacaagatggt
ctggacaaccttgtctatggcatcctaattcacaaagaagaaatgaatgc
tatgtgggtgacacgagaaggtaaaacaggaaatagaaagaagtacgcat
tgaatggagtacactgataccatagccaagtgctcgcttgctctctcttg
catctttctcttgttgaaatcttctatgacatcagatgtaatgttgcctt
taggttgccaactatctttataatctcccgtccatctgatcaagtatttt
tgctgaccatttgattcaaactttgaatgaaggattgtctcaaccgaatg
ctgctgatgcatattgatcgattcctctccattgtcgagacttgacttcg
attcaccatcattacaatccgtaaccacggtcttctgcagaccggacgac
agtcttatggaggaggactcaagaattcaagtgcgttggttccctgtccc
gtcgtcatctgtgtttgttgctgttcctcccgctgagtttcttgcggttg
aactagctcgtcaggcagacaataccgcctgtatcatgccccatatctat
ctgggtttgttgttgtcccagctgctgagcctgttgctcaagcagacgca
cctgctccttcattttctccaacagttgtagatcactctgcagttgtggc
tcctgctgcttctctgactccatccgacgtggctgttgtagatgtagacc
actctgctgttttggctctgtgccagtttcacctacatctatgctgtttc
tcagactatcattcataggattaatctgaagtggatgctgtgtctgctgg
ttctggtccatccgctgcatcagcactatccctggagactgctgcatctg
ttgacgaggatccatccacttctcctgatcagtgttcaccatctgcgcca
tttcattgtgctgcggagccctccattcaaactgttgctgctgcccattc
cattgatgcggcttcatcggctgtaagaactggacctgctgttgcaggcc
catctttggaggctgctggaactggacctgctgcggcagccctatctttg
gaggctgctggtgctgccactgcccagactgttcgtgctgccacggctgt
tgatgcgcaatcctccagtgttcctcccattttcgggaaatctctgttgg
tggaggatgttgctccagccttctatcgtgagagaaacagtcgattgacg
atgactcgccttctatagacgccccgagatcaagtacatcatccaaatca
ggggtagagtgatgcttgatgaacagtttatctctcgatagaaatcatcc
aagcatgatgatagcacttgacgggatatccctgccctcttggctcttga
gatagcagcttgtaagaggatcttaacttcgtccccactattgagatgtg
cccgtagatgttgttcagttggtggattattgtcagaaaaattccctccc
ttgaacaatcgcttctgcaccaagatgtatgtcttggatcgccctttgcc
tgattatcaaacgaaacttcaatctcataatgatcagcatgcgcatgctg
tttgccccctgccttggttctcacagacattccaaataacttatcctcca
gatgctgaaatttcttctttacatctacacaggcagagtttgcaagtttg
actaggccatgattcgacacccttctttttgtatctgcctgatcactgac
agcgccactgatcgtatacggtggatcctgagttgctccatgcacaacaa
ttgccataggaagcgtctttgagaaattcactgttctcggtgttgagact
gtgaatgtttctccaatttagctggagacaacttaagacacttcccttcc
agttacacataaggtcttcaacatcagcagtgctggttattggctgacct
ctgctagtgtgtccgctttgattgaacgctgcgactattgctgattcgaa
tgaagctttcccgatgccgagcacatcttggcggatcgagcataaccttt
gaaggaaatcatgcacattttccgctgtaacagcaggaaagctactaccg
ctcacgccaggacggatatgagcataataggaccagtattttgtggcatg
tgcaacattgagacccccctttttgtatggaacgagtccgccatccaata
taacaacgccttccctatccgtctcaacactgactgcaagtccgcttgtg
ttcgtggcgatcttctttgtgcagcaatggatggatgatttgggtctgtg
gtgtattccggtcccgagctttgcttggcgaatgagagccatgtgaacta
attcctacttctttgttgagagagttcgtgtcttctccttcaccgaaacc
catgagattgttcgaaggtgtggaagatttgcacgtgggatctgtggtgt
tcttttgagcctcacgaataggtgacgccggagcgagcacgtggcccgct
tgagcacactcagcacctgtggcctgtccagtcggcgaccggacagcatg
gttgacatagttgtttccgtgagtattattaatgttaaaacccacgggtt
gtggattatttggttgagaaatcattttgggaaaaatgaaagtagaaata
atgatgtcaaacaacatcgggctgaaaatttggcacgtgtgtccacggga
gtctcatttaggaactagtacctaaaaagcaacggtcaaaaaatatatac
gctgggctccgtgctattctgcaaagaaactggcgcgaattggtgatggg
gtattctcatcttttcaaccagcgctaggattgcttcaactgtcaaaaac
tagaagaaaatgaatttgacctgtaaagtttgcaacctttcatccattta
cgacggccctcaagagggtaatggcatgttcatgtcagatgcaggggatg
taaaacagatttcctccgctgcgccgattgagaattactcgctgatctca
gaaatcgaacatttgtgagatttggacgcatctcgcctctcatatgagac
aacattttaaggtcgcacacagacacgcgctaagcaacgaagagatccct
acaaaagatcgtcgaaacggtaaacgacaacggtagagtacgcggaggct
gattctcacgaaggtcatgatctggtggaggaacatgatctcttcgcaga
ttcagttgagtatggtgttgactgcaacgacatcggtgattttaacgaag
atgatactgatgatagtcaatcaacggcggaagattgtatagatgacaaa
acctgttcaatccattactcatacagaatgaaatggaaaaccagctgacg
gaatgggagaatatacaaaacgaaatgtttgaccgttatctcgattacat
aatgtgtgatctagatccgaattctccacctatggaagaagataccccgc
tggataatgacgaagatgttgctgacgatgcggacatgctcgctatcacc
gcatatgaggacgctgattgttattacagatatgatgatttttctttctt
agacactcggaagaacaagataagttcctaagaaagaacagtgttcggaa
gtcactctgtcaaaaccagctgtatttctatcagaagtatttccagaagg
ctaaaagcaattgtgacaatacaggggttatcgtggtttggtgggcagag
cgaacgctggcaatcgtggagaacatgcatatacttgtgggcgaaaggga
ggcacgaagttatattcaagtaccatcacatcatcatgaaacttcccgtg
aatacaaacaagacttcgtgacatatgacaatgagaaatttgaactgttc
ggattggggtccataaatcatgatgatgtcacgacaaaattcccacgcga
aatgaaagacgttaagaaattcttcacaaatggcgcacactccatcatga
agaatttcccggttccgaaggtatttaacataaacaatcatgcgtgtgtc
agtttggaagaaacgattagaattatggctggccaccatggcttgtttgg
atttgcctgggacggtcgaacaaaggagccgaaccaagacggtctgaatg
gtacccaagcgatggccgacctcgtaaatgacatagtcgatgccatgaaa
atagagggattatctgatgagtctattcgtgagacaagtattggctgggt
gtacttttggagcgactcgctccttcgatgttttgttaaacaaaaggata
acagtgtctggattatgacagcaaccatttgccctccactggaggaaatg
aacactggcaaatacacccatgtattggcaatggggaaaagtactgagga
ccacacacctgttattgaatactaccacagagaagtcaaaaattgatgaa
gggatttcttacctatttcgagtcacaaatgaaattcgacgtatgtcggt
cggattcctattccactcctctgatagaccagaaagacaatttgtcacta
acacaagaaaggagggtcatttcgaaagtgctccaattatgcgcactgtg
ttgacttcgacagactaccagcatgcaaggaatgctacaaagatatcact
tccaaagttcttgcccgttctcacatttcagaatctcgccactgcaacaa
atgtttccgctggaatattgatccaaacgacccctttcaatcaagttgcc
cggtcccagagaactaccctttgggaccagatgaaataatcttggaagga
gagacattgaagccaccacaagctcgtagacctggaatgcgattcattgg
gccagtattactcacaggggaattcatgatgtcagtttgtttgtttgcgt
atgaggcaaggagatgtaattattggtcgaaagcaaacatggaagaatac
ctgcgcacatgcaatgttagacaatcgcggatcgagcatatcgaagcttt
ggtgaagacagacaaagccaatcaaactagatctggggttgaggctttag
tgccgacagtatggcttccagaatatgattgctttaagagacacagatgt
cccatggcgcctatgcatgcgattgcacataacatgacggcacatgttat
ggattttcatcaccagtgtctctcgaagtggaagaagtttaacgaattcg
tatctttgccaataggattatatcacacatcgaatccttcaagttggaat
ggtgtaaggtgaaaagtcttccaaaggcgtcatggattggagagaataaa
atgggctttgtccgtctgtcttcctatttgtatgggatgtatttcctgaa
tgcgaaaattaattcagagctaagcatgcacgccacagacatgaagcgta
tgatcaattcttaccacgcccttgtatctttgttgatgtcaaagaaacag
aattctgagtataatgcacgggatcacatgagactgttcatgtcaacggc
tcactatgcacacctacattttggtaatttttcagattctgagaacgacg
caaatgaaaatatcgaccagcagtcaaacaagagtaatgggaaggccaat
gaccttgtgcaaaggatttcaagggaagacatacttgagttgcttgataa
attagatattcaaacagccagtggcatgcagaccaacagagccagacttg
gaaagatgccgatgaatcacctgagacaaagactcaaagagatgggtgct
gcaaccaatgggaaaaagtagaactgcaggaacgattatttaaaatgttg
cttggaagggatgttgaggtgactgcaacgagcagtgtgatgcaaaatac
tgagcaaggaatatctattaagaacgaggactttgtatggaataaaggtg
cttggcttagtttgctggctagcattgaggaccagcaagagtacttaggt
ccactgaccttaatctggtaagtacatattttaggtggcttcacttgtcc
gaaacgttattgcagcttatatttatcctgaacacctgcagggaggcaag
agacgaaaattctatacaggatccaaaatcgatcctatgggcaatgagaa
aatgccaaatgtaccgtgaaggaaagattaggctgcttcataaacttaca
ggcatggaatttctgaatagggaatatgcgcctgtttttactcggcctga
tcggtataaaggttatcatgtttttcaaaagaagtcagaagtcgaagata
gatttagatcaggagaacctttgtcctgcttccgcctagatggtaatcgc
aatgaagtccatgttgcatttactagaggagaaccagaacaaagaggaga
tgaacacgaagtcactttcctatcgcttcgctatcacacatcacaaatgt
acactcatgagacaggaatgcagttctgtagatttgagtgtactaatgag
gtttcatcggttcgaaaaaccagcttgaatgtattggattatgcactcat
gttaccctattcaaagatgggttttccattccaaaggcagtttactctgg
tgtattctgattgggaggttcttttgtgtgataacagtgaccctgataac
aataagggacctgtctcagtgcatttgcctctgttcgcagatgtattctc
ttagggaaatattatatatgtaggtggtaagacaagcaacataattgtgg
cgtaggaatcaatacaaatcacgtggccacatgtgccaaaatttcagccc
gaccgtacactgcctgatgtacggtattgtagtcacccaacacaaacaca
caaaataattagatcaaaaattaacattgtttaccagcctgctcgtaggg
tctccgcggcagctccgcagccatcgccacactcacagtgcgaaaatgtt
tcactccatggaaggcagtatcgaaattacagttacaattaagctactaa
attcggcactgaacgaggaaacaagtgacacgatcgtgatcaatgctcca
actccaactacgcaatatagcaaaaagattgggaacacaacacttcccac
cacattacatgacaagcgagctgctcgtcaatcagtcgttgcaggaggga
ctgtcctcggagaggcagcgcacactgcagttggaattttcccttaccgt
ggaggtcccaaaggtttcgagacaaagagtgtcgacattgtttatgtcaa
tgaaacatatacttcggatcgttgctgcggaattattgggagagcaaacg
gcttcggcatgtacgaccgcttttgcacaaaaaaagggtgctctgtcaaa
gctcatctcaaatcaaaattcatcccagagaccggtcttttctttgcccc
cggcgcaaatgattctgcattctgttgtcatttcgtatgtggcttgaatg
gaaatagaaagcaaagtcacatgacctcgcagaagtggattgaaacaata
gaacgaatgacttctgaagtctctgttgtcgattcaactgagcctcgctt
ggtagcgcacccgcccaacccacatttctacaggcttaattgtcacacga
cagattggaaagctgtcgttaatgcaatcatcatatttctgaaggaagaa
aagcttcatatcgacaaaagtaatataaaacatactctcattgtcacaaa
agaccgccgggaaacacaggaactttcaaaaatgttggtatggctcaagt
tgtgtttttatcatgcgtctccaatgtgtattcgtgattttgtaaccgcc
tgtacatatcatgatctgtcacgcaagctgtctgattccaaagattatta
caatgctgtcattatgagtgatgtctccaccttgtggaccactatcaaaa
aggatgtgcgtcgaggcttccaagacaacgctaatttgttgtgtctgatt
ttgaaatctcctgggattgatgtccttgaggagttgtttgtatgaatact
tcctccagatattatttgtgaacgagtaagtgtaacccacctgtaaagta
taaaagagacgtttccaataatatatatcatgtccatggatttgaaaagt
cgagaaaagcctttcatttgcggacgaggtgagtgttcatttttatgaat
aaatctatgtatatgtaggaatcaatacaaagtcatgtgaccacactgtc
caaaacttcagcccccgcatagacttctcccaaatctacccaaatgcact
gcacaccatatcgtggcgatttaagaacggtccaccgcccatctccgacg
ccgccaaagagcaataaatgatggaaaatgataatgctatacacgctgtt
accttggtgagtgcaataagagagtgtggagtacagcaggtgggcacagt
acaaaagaattctcaccgatcgtctcaatgtgggcatacaacgatgctga
aactcagataagtagagaaggggtaagatatcaacttcccagcgatgtag
ccaaactttccttttcattacgctatgtctcgaggacgaagacattgaag
atggggacgatacggaccgaaataaaggcaatggcgggaggtagtgcgtg
agattccgctccatgcaattaactcagttgttttggccgagatcgtgaaa
tatatggagtattacaaacaagacccgagtgagtttctcccacttttcgc
tcgagacaatatatcagacattgaacattgaaacgcttgcttacgaagtt
gatgacgttattgtcttctaaagtgcgaaaaatcgtcaccccctttacct
cttcgagaatacgcgatttcgctcaagaggagtatgctctaattgttgat
gtagaccgaaacgctctgtttgaactgcatgctgcggcggacttcttagg
aattcaaccgctgctggagctgaccagcttagcagttttattatgctaca
tgtgggtgggtgtatatatttatctaacgttggacggaactgtgacaaca
tgcgactcaattcatacttcattacttggcaacaggacaaatctccagag
gatattcaaagagtattcatacattgacggtgtgatgaaatcatgattct
tggaacttcgacctttgatggagttaatcactggaacacaacattgtgga
aacaaatgacttcttggaactttaacctttggagctgactagcaaggcta
ttgtttgccgaaatatctgattgaccattgttggcattacatagaaaata
aatgaaaaactccacatgtaccaaattacaaatctgaacatgtatggaag
actttacttgttaaactgacagaaatactcatcgagccagggacatatct
ttattgcaacctttgctcgactaatccaacaccgtacatcctgttcctgg
tatcgctcatgaaaattatcagcaccatttttagggtgatctcccatagt
cttcaacaacatttttggatgtcgaccccagtaagtaattaagtctttag
gagtattcgaatggagtgcctctagcaatccaaagatgttttcatcccta
ccaacgatttcattcacaatctcatcaatggaaaacttcctagcgaccag
tatccatgtttcgaccgacttcagtgacgggattccatcgctgattccgc
acattcccggatcagtttgtcgtataatgtcttggcgcctgcatttgcta
attgtctccaattaaaacaacgtggttcgacttggaacgtatcatcaagg
tactataagctctggccatattgcattcctttgcctcttcatcccatgat
atgcactcaatcaattcgccttcgccgccttccgtcgggtaactagcatc
cattcatcgcaattgagcgttgtcatcttttcttgcctaaggtttcttct
ggcttgttcactcaataatcgttgtcttccgtcatgttgagaaaagacca
gtccaagtgtggtagcagttgtcggagcatatcttccacgggtaaaaagt
attctgattctgaggacggtctgcagtgggaaaccactgaccagaatagt
tgtggcatcatctgagcaattgcgatggggcgcaaaagttcctttccgta
tcaatcacgcttttgttgTCGCCTTCATCGCTATCTTCGCCGTAATTATC
ATCATCATCAgttttgctcatgtaagcattctcaatgacactctttataa
tgtccagtggtaaaacgctgactctgtcgacgcactgccctcccttcttc
gacatctctttccataagtaatttggtgcgacacacaatgatcttctctt
ctttggtggaatgtcgatcccaacactgttccgcatcaacatcgacactc
ttcacaggggccataaagaactgaccaagtgtcgcagcatgtacacgagc
gtgtgcctgggaattttcctgcatatttgccagggacattttgcatactg
cttgtatttgcttgaacggtttcccaccgctacccctgttgaaagcctga
actaagaacgacgatatgtcatccgtgctctttaaaacgagagtagatct
ttttggttgtaatggatttctttttcctgttgggtaaaaagttgtatggt
ccgatattctatggccgaatccttctgtcttgatctctttaggagataga
ttatcggatttcgcggttttggaaacatcgctgccgcctgataagcgata
gcctggtccacttatccgtattttcgatgaggatactttctttcccttga
tcagattatgtttcatcattgcgccttgggccttgagtgcatccttaaag
gaagactttgcgacctcggctgcttttctcttcggtcggttgtgtttcta
cgacgtatgcggacaattacattttcgttggatcgcaagggcaaatctcc
aacaacatgcttccccgttatatcaagcagttttggaggaaatcctacca
taagctcagggataaaatttgctctgtcatttcttttgactttgaatcca
tcaagaatcatttcattcaacatatctaggggtgtgcttgtttctaattg
cagctctagcgttatcggtagagttgcagacttgtttccccatcccttgg
gagtggtgcgtgagaattttattttcaacacgctgtttgccaccatggtg
gaacataatttgttggagagaagcggaagaccctcgctcgacggatcatt
attgtttttgggttttcctgtgtgtggttgatcatcaagagtatgatgac
atacgagactacaatagtaccatacgagaggtcgcgcgagagtgagatcc
cgctgtacaaaggaataagtacaaattatgtagacacacgtgccaaaatt
tcagccCCgcatcaagtgacacttctttacgccaccctaacgaggctgtc
tcctgcgatctagagtacactaacattttggttgcagaaccaatgcacgc
aaccaattgtcaatagtgatacacagactttactcagaacagtcaacaca
tcaatcgtgcccgcgactgtcaaaatgtaacaatggaaccacggggatcg
agacggaagatacgagcgccaacgacgacgtgagaggaatcggatgaaca
tgaagcatgcgagggaacaggaacaccacaaacgcacaattctcaagacg
actcgggaccaattcttcgaacaaaagaaaataacattctgggatggtga
taaagacaacggtgaatggcgaaaggacgttacgcagtgttcccctgtag
acatgatagagccatacgggttcaaggctaaaaaaatatctggagtcatt
gcaaagctaagggagcattctccttattttgtgcttgaagaaagtcgtat
taagagagacgaatgtgcttttgttgggaagaacgagtcttatataaccg
tccggcaattgactggttttgttacatttcgggtaaagaatatgtcaggc
taaaatggtcgaacaagaagcatgaggaatgggtggaaaaagtgcatatg
tgcaagaaaggccgccgtctgaaaggaaacgccaaaagcctgatgttttg
acttcatccaagattggggaattgtcgaacaccccgcctgaaagaaatga
tgatgtcactgacatagtgctctcagacaagcaggaggctttgttaatgg
aaatttacccgaggatgcggaaagaggctgcgaaactagtggaagaagga
ttacatcgtgacgcattcgatgctgtgcatcgagaaatttgttttgaacg
atctgtggattattggacgagggaactcatcaatgcatatgacaacgtta
taaggaatctttactatttggaagttgaagggcaccccgctgatttttgg
acgaaatagaaagagaggacagtttgaaggtctacgatcagtgtgggaag
tggacgatgacggcgaacttgtcaagacaaaggatggcaaggcagttctc
aacaaagaaccttcggcttcgcttttgaagataatgggggacctactgtg
cagaaatattttcctgatggtacagatgggaacgcctcgatcccttgcgg
aagcgcacaaactagcgccagaaaaatgtttttacgaaaatgaatgaaga
cagatcatactatgagtcgagaggatcttggaagaaagtcaagggtgact
tggagactgatgccccactaaagttggcagatctttctcttatgtgggaa
aagatgacgggtgctactgcaggaacaatttcggaatgcaatggtcatga
acccaatgcattggtaaaaggcgcattgatatcagggaaagccgacgcta
tcaaaaaagtctgcgtcaagaaaagggaacgcacgaagcgttgtatcgaa
tcctgtagcagctatgtccacgccatctgcaaggataaaaagttttgcta
caaacatgccaaaccagagcacaagaagaaatgtgctaaatgtcataaaa
attttgcccaagttggtggcgggttttgcagaggttgttttggtggcaaa
gcgaaagcaaagcagtccttacgatgcaaaatttgtaaactgaacacagc
tagtcgatcgggcggaagtgtgcgggttgccttgatgtcaagtgctttga
tgtgaaaaagaagcgtgtcaggaaaagaaagccaaagaagtgtcatggta
agcaaggaaagaggcagaagacatgagaatgacaagctttggtgccgaaa
ataagacacggggacaggtaaataacaaacgtaaatctagattaatgatt
tataattacttcaggctaaatagaaccatgctctctattttgtcttgatt
ggttcaatcctcttctcgatctcgcccaatctcgcgcctcacacagcgca
gctttgaggtaatcaaaacgttgtctgtcagtttcacaagaaggagtttt
aatcttggatataatgtcatacatagcatccagtttgtcgacattaacaa
tgtcctccggtttcctctggcagattatggcgaggtgtccagcataactc
accccactggccaggtaatgttcagcacttttcttgtaattgcttaatgg
taggtcatctcccatttggcatccgttgccaccaaatctagcaaccctcc
tatctcttacaacttccttagatgacaataagtgttctgcatagcattcg
cacaagcgtgctaaacgattgagcgattgcgctacaagttcgtgaaactc
cccatcgcatgtttcaatgttgagattcaatgctgtggagtattcttcaa
cggcaggtgccaaaaagccgttgattgcttggatttggcctaaattttgg
tggattgtagcaagatcttgtttcattctctttacctgttcatctgtgta
ttgatggggaggaattcgcactcctcgagaaatgcaactccatcgagtac
tatcccagcggtgataacccttgctttctcgaggttatgaaaggcgtgtt
cgcgaatttctctgaatgtttccagtccagtttggttattgatatcgact
agtgaccattgcaactcattatatgtgctgatgttcaggaatgcttttcc
aagttcagaatacaatggggccaccgcaggaaataaactcgcacggaacc
tttcgccgtcagttgcgccgcctggtagccacttcttcaattcttcgtca
actacagtttccaggtactggcagagcatccttgatccatcgttggggtt
cccgtgtgagatcatatggaatgcaagtttacagcgagtgtcgccgttat
cagaatgtagaacgccatcgccgataagagcgaaatagtcccccatccat
gtgtttatgtcgctccacattccatgatgatgctgtgttcattatccaca
atcaaggaacgcttttgcagtgttgacaggctggcagttgggaaggcaag
ggtgtgaaataagaggaatgggtgatcttaccgattccattttcccgcca
tggaatttttgtcttggcatgtcttgttacggagattatcgacgggctga
aattttgtcatgtgtgtctactgtatttgtactgattcctatgtattatt
ttatgcaggtgtcgcgccattttccatcaattgatgcgaatcatacatgt
caccataaatctctattgtatcgcacacaatctctgcatgacacaaagac
caagaccgcgccaagcgtggcattattatttcactaatggctcGGTGCAA
ACAAACTGCTCGCCAGTCTACTGGCGGAAAAGCTCCCCGATACCAGCTTG
CCACCAAGGCTGCTCGAAGAATGGCCCCTGCATCGGGGTTAAAAGCCTCA
TCGTTATCGCCCTGGCACTGTTGCACTTCGCGAAATCCGCCGCTACCAAA
AAGCACAGATCTTCTTATCCGCAAGGTGCCATTCCAGCGCCTTGCAAGGG
AAGTTCTGCAGGATTTAAATAGGCCAGGTTCCTATCCACATTTCACCGCT
GAACGCTTTCAGGCGACTTCTTTGTTGGCTATTCAAGAATCTGTGGAAGC
ATTCAGCGCCGGACTGTTTGAGGATGCAAACTTGTGTGCGATCCATGCCA
GGAGGGTCACCATCATGCCGAAAGACATGCAACTTGCATTGCGAATAAGA
GGGGACTCTGAACTGATGCGCCACTAATGCTTTTTTGGAGATGGGGGAAT
TTACGtgtgggtgtttgagtgactcggtgtgaggatgggcttgttggaac
ctccacggcgctcatgtctcagattctgaaatcccatgccacattcgctt
taagtaaagtgtgatcaacacacggccaggtcttgtccacttatgatgat
gtatcaaccttgaatagtgctatagtattaatgatcatgtggggctttgc
tggttcttggtgcggaggaatcgcgtaacattattatgccaactaattga
agaacaattaattatgcacactatagtttgtcgttgttcttttattattt
atacagtgcctatactcctttctgccgacgttttgtatggtccccgtcct
atagtccccttagtatgacgctttgCCTAACCCTaagccgacactatcaa
aaagtctcaatcccaagaaagggaacgcacaaagtgttgtgatcgaatcc
tgtagcagctatgtccacggcatctgcaaggataaaagttttgctacaaa
catgccaaaccagagcacaagaagaaatgtgctaattgtcataaaaacgc
tttgcaagttggtggcgggttatgcagaggttgttttggtggcaaagcga
aaagcaaagcagtccttacgatgcaacctttgaaaactgaacacagctaa
tcgtgatcgggcggaagtgtgctggctgccttgatgtcaagggcttgatg
tgaaaaagaaaagtgtcaggaaagaaagccaaagaagtgttgcaggcaag
gaaagaggcagaagacatgagaatggaagctttggtggcgaaaatgagac
atcggggacaggtgaataacaatcctaaatctagattaatgatttataat
tacttcatgctaaatagaaccatgccctctattttgtcgtgattgtttca
atcctcttcttgacctcgtccaatcttgctttctcctcacacagcgcagc
tttgaggttttcaaaacgttgtctgtcagtttcacaagaaggtgttttaa
tcttggatatgatgtcatacatagcatacagttagtcgacattaacaatg
tcctccggtttcctctggcagattatggcgaggtgtccagcataactcac
ctcactggccaggtaatgttcagcacttttcttgtaattgcttaatggta
ggtcatctcccatttggcttccgttgccaccaaatctagcaaccctccta
tctcttacaacttccttagatgacaataagtgttctgcatagcattcgca
caagcgtgctaaacgatggtgcgattgAAAtgtgtctactgaatttgtac
tgattcctatgtattgtttcatgcaggtgtcgcgccattttccatcaatt
gatgcgaatcataaatgtcaccataaatctctattgtatcgtacacaatg
tctgcatgacacaaagaccaagaccgtgccaagcgtgacattattatttc
actaatggctcggaccaaacaaaCTTCTCGCCAGTCTACTGGTGGAAAAG
CTCCCCGATACCAGCTTGCCACCAAGGCTGCTCGAAGAATGGCCCCTGCA
TCGGGTTAAAAAGCCTCATCGTTATCGCCCTGGCACTGTTGCACTTTGCG
AAATCCGCCGCTACCAAAAAGCACAGATCTTCTTATCCGCAAGGTGCCAT
TCCAGCGCCTTGCAAGGGAAGTTCTGCAGGATTTAAATAGTCCAGGTTCC
TATCCACATTTCACTGTGGAACGTTTTCAGGCGACTTCTTTGTTGGCTAT
TCAAGAATCTGTGGAAGCATTCAGCGTCGGACTGTTTGAGGATGCAAACT
TGTGTGCGATCCATGCCAGGAGGGTCACCATCATGCCGAAAGACATGCAA
CTTGCATTGCGAATAAGAGGGGACTCTGAACTGATGCGCCACTAATGCTT
TTTTGGAGATGGGGGAATTTACGtgtgggtgttttgagagactcggtgtg
agtctctcaattgggcttgttggaacctccacggagttcatgtctcagat
tctgaaatcccatgccacttcggctttaagtaaagtgtgatcaacacacg
ccaggtcttgtccacttatgatgatgtatcaaccttgaatagtgctatag
tattaatgatcatgtggggcttttgctggttcttggtgcggaggaatcgc
gtaacattattatgccaactaattgaagaacaattaattatgcacactat
agtttgtcgttgttcttttactatttttacagtgcctatactcctttctc
ccgcacgcttttgtatggttcccgcccttctccccttagtatgacgcttt
gttgtgtCCTGTCAAAGTACTTTCAAACCCAACCTCGTTCACAACCTCTC
ATATTCCCTTCAAATTCGCCGGGAGAGTTGCATATCTTTTGGCATGATGG
TAACCCTCCTGGCATGGATGGCACACAAATTTGTGTCTTCCATGAGTCCA
ATAAGGTATGCTTCAGAGGTCTCCTGTGATGCTGCCAATGCAGTGGCTGT
ATAACGCAGATCACCGCGGAAATCCTGCGTAACTTCCCTCAAAAAGCGCT
GGAATGGTAATTTGCGAATCAGAAGATCCGTGCTTTTCTGGTACTTACGG
ATCTCACGGAGTGCCACAGTTCCTGGAAGATAGCGATGGGGCTTCTTGCA
ACCTCCTGCAGCAGGTGCACTCTTGCGGGCTGCCTTTGTCGCTAGCTGCT
TTCGGGGGGCTTTACCACCAGTAGACTTGCGAGCAGTTCGCTTCGTTCGA
GCCATGTTGTCTTCTGATGATACTATACCTTTGGGAGAACACCTGATGCC
AACCGgttctgttagtattgaaaagctgtgtcaggctgaaattgaatagt
gttgtgttagaagagagggtttgattgaatgaatgtgagttctgtttaca
cttgtcacgagacagtggacccatgttgttccgtcacaacgattttttgg
tggatgcttcatagaaatccctcatctagtagaacttgctggactaggcc
caacaaagtatctttgatgtacggactcgtgattgaggaagtttcagtca
tgaactaccggtatgccacccgtacactctggggtaattttgtgtaaaaa
cttagcgtgataaacgaaaatacggcttaagtaatgtctaaaaaatccgg
taacccacccgtacactcttgaaattccggtaacctccccgtacactctg
gggaggttaccggtgtttttcgtttgcagtgtaactgcattacttagtag
ctaaaaaatgttaaacagtggcataccggatgtgtacaggtgatttaaca
gaagtgtacaggaggacaatcagaagtgtaccggagtgttaccggagtgt
aggggagggctaccgggtctgttataatgttagactacagtaagattgag
cggagtatgtgcaatttatccttactagcaaaattaaacatactacatca
tataaattctgggcctgcccttcatcctcccaaacaacaagccttaatac
cacatcagccaaaatttcagctccaagctaaaaaggatacttcggaccat
ccgcaccacagtagaaggaaattaaatatgtaattgaaactaagccgaaa
agaaaacatttgtaaaatagtttgagttcatcagaactcaccttaaaatg
gacacgcggttggcaattgttgttggctacagggcagtgccaggtgggat
gccaacctcagtctgtgggctgagtttcggcagatcccattgctggtctg
aaataaataaattgaaaattagatgtagtcaaagcaagagtaaaaatgat
tgagatcataatgactcacattcaacatatactagttgctgccaattgtt
gttgactatgcagccctgccaggtgggacgccgaactcagtctttgagct
gagtttcagccatttgccagtaggcctgtagtaaatgaatggaaaaaata
ctgacatgtgctgtgtaaaatatattgaaaaaaggttgagttcatcataa
ctaaccccaaaattattccgctgctgccaattgttcttggatactcagtg
gtgccaggcaggagggctaactcagtctgttggctgagttttgaccattc
ccatggtagccctgtaaatactaaattaaaaaagatgacgtgtggtgagt
aaaacttggtagaaattgttgagttaatcagaactcaccctgaaaatata
cctgccgtggccaattgtggttggctagatgacggtgccaggcgggtata
ctaactcagtctgtgtgctgggttttggtcatttttcaattagacctgta
aatatttaattgaataaaaatgacatgtggtgagtgtaataatgattaaa
gggcgagttcaacataactcacctttattattgacactccattgccaatt
gttcttggctacatggcagtgccaggtgggagggcaaactcagtctgtgg
ggctgagtttcgccattccgtggtaccctgtaaatatttaattgacaaaa
atggcatgtggtgattaaaactcggtagaaatggttgagttcattagaac
tcacattagaaattgagctgccgctgccagttgttgttggctacatgttg
gtgccaggcgggatcccaaactcagtctgtgagctgagttttggctgttc
ccatgatgggctggtggaattaatgggaaagaagtgagagtgcaccccca
atgtttgctgttgtgtgttgtagtatggtatggtattgtatcatacccta
tgctgtaggcaatgatgtcacgcaagaatgaggtatggtgatacaacgga
atacgcaccaatcatgtaggcacacggtactaaaatttcagtcccaatgt
gttattcttgtgttctcattttttggcacagtcacttctgatagtactta
tactcattaggcctagcaaacaggaattctcaacattcatatttaattcc
tacatggagggtgtataaaaaatggcacaacatatatgaaaccaacccat
tcgaaaatagaaccaatacgcctccacaaaaatcaatgatcaagcctaga
atcaacaccaaaactagacccaacaggtgatcttcctgtttgtaactagt
aattgcaaattctcagtcatgaaccacacgaactctccagagaatttttt
ttggttcacagcttagcgtgataaatgtatctgtggtctgtggcttaaac
aatgggtaaaaagctggcaacccaccgtacactcttgggacttccaataa
ccaacgggaaatcgcttcacgtcgagatggggactacaaagttggtgatc
tagtacttcttatgaaacatggtatactccacataggtgaaagtagatct
gaaagtgatccttggactatcacatcagttcataaaaatggcaccatcag
gattcaacgcagaacaaaattcgaaagattaaatatacaaagaattacac
cttttcttaacaaccaaaattaaaacagtattgaatgtcagtttcaaaca
acaaaaacggcctctccctcttcaatcaacacttactcattaaatataag
taacaaactctttagtttgttatatgtatctgatactccattcatggggg
cgagtgacataggccaagaatcagccctcttttgtacccctaggtacaaa
aattaaaaggaaaattctcaggactccccaggaagagagtgcaccgaccc
tgatccaaaagacatggactccccaagacacaagtccactgccctactcc
caatggcatggacttcccaacacagaaatccatggccccaaacaagggaa
caccttgagaagggtagaaatataccaattttgtgtaggttctacacaat
gttcaattgcattgtgaggaatggaattgcagttccactgtccttccatc
ctcaaaattgtagcaaaataagctcataaaaatcaattcttcaacacctg
tcaaaactacctataatttttgcacttaatatttttgccatgactgactc
aggtcaTTGTGTGAAGTTTTTGCAAGTTGCCTGTCTTGCtgacaattttg
ccaccatcacaaaccaacttgagactgtgtgtgtggggggatttttgtcc
tcaaccacccccttgcttggcaagcctctacggcataggtgtccttccca
ctcttctactcctcctcatAGCAGAGAgctgctgaaacagacgctctgcc
tgtagtgatcagagatgacaaaagcttgtcatcttcatgcaaagtttact
catcagaagcaacaatttgtcttcttgttggcctcttgagatgagcaatg
ggtacatcctcctctgatgaatagggaggaggaagaggaagatgagttct
cctgtgccatctggcaagaacgaggagggaagCAGATGACATGCTTGCAG
AATCACAAtgaaaggagttggagggtgagtggagcatcaacaagaaataa
gtttgagagaacacagatttctcccacaaacttacatcttttgttacttg
ctcaaatctgtgacaatagaagggggtaggggctagagggggtggtagag
ctcaagggctacaAAGTAtcgaattctcgacttggaacggggggaatttt
tcaattagcgtaaaacaaaaggtctcaccgctcaaggtgggtcaatagat
ccatgtggtctagggtcggaggcaggtgaaggcaatgagtttttgggttg
gcaaccaaggaggtaccggtcaaattcttcatgtggaggggggaatcaag
ttttcaagtgtgatgataaaaattacattatcacatcaaaacaaaaggtt
tcatggcacaatgtgggtcaatagatctgttccgcctagggatggaggct
tgtgaaggcgataagttgtttggttggcagctaggaggtggtacgggttg
aattttgggaagtggatgggcgcggggaatttcaattgggacacagtgca
tcaaaagcattcgatgacgtgaagacttcaattgccaaggatgtagtctt
agcctatcccgattattcaatggaatttgagatatatactgatgcctcgt
ctaaacaacttggatcagttatcacccagggtaataggcccttgcttctt
cagcaggaagctgtcgacgacgcaacagaagtacagcatgaccaaactag
aactactggccatagtggaaacactcaaggagttcaaaggcatgttgtgg
ggacaaagattaaaagtctacacagaccataaaaatctaatccaagacgc
cctcgattaacctctgaccgtctaccgatggagattgctccttgaggaat
ttggccccgaaattgtttacattaaaggcatacataacactgttgccgac
atcctctctagacatcggaccaataccaagtgagcacgagaactggatga
cgttcaccaaatgctggtgtcattacaccatgcaagaagagagtgcgata
gacacctctgcataccaagaggaaatgaatctggtatttgcaaaccgcag
cgaagaagatgtaatctacccgttaacagtacgagattgcagaagcacaa
aagcttgatgccagcttgaagacattgaaagaccagtactgacacaattg
gtcgaaagtacacacatctcctatgcaaggatggaaaatggtcattccaa
aagatcttcaacaccgtgcagttagttggtaccaccactatctacagcac
cctggacacactagactcaaagaaacccttcgtgctgcaatgtactggaa
aggtatgcgaaataccgtccggaaatatgtcaaaactgtcatgcatgcca
agtcaacaagaggcataagcataagtacgggaaactccctactaaatttg
ccatcacaaacccttgggatgtactatgtgtggaccttattggcccgtat
acaatcaaaggtaaagatgggacagtaattgatttcatgtgtctgactat
gattgacccagcttctagctggtttgaaatagttgaactaccggtaatca
ctgaggcgattattccctggatacaaaagggcggaagggtaaaagaccca
tgaggaacctaagttagcatactttgataagtcatcagcaatgatcagca
acttagtgaacaagacctggtttagtaggtatccacgttgtcaatacata
atttatgacaatggaagcgaattcaaacttcacttcaaagccctatgtga
ctcatatgggatcacgagtaagcctaccagtgtcaagaatccacaagcga
atgctattctagaacgagtgcatcaggtgatatcatctatgctcgaacag
ctgaaatagacatggccccttcagtagagacaagcgatatagacaagttc
gtgacgaacgtcgttgggccatttgctccacataccacacagtactaaaa
gcctcccaggtgcagccatctttgacacatgttgtttgacatccccttcc
tggccaactggaataaaattggagaatataggcaacaccaaacagaccaa
aacacagaacgagaaaatagctcacgtcgtgattgggactacaaagttgg
tgatcaagtacttttagaaaagatggtatactccgcaaaggtgaaagtag
atagtgatccttggactatcacatcagttcatacgaatggcaccatcagg
attcaacgcagaaccaaatcagaaagactgaatatacgaagagttacacc
atttttaacaaccaaacttaaaaccgtttaaatgtcagtttcaaaacgac
aaaaacggactctccctcttcaaacaacacttacttgttacacatgttta
acaaactctttagttcgttattgttactctcatgagaacccatttttcac
ctaaaacacttagtttttttggttccttttacctgatactccattcatgg
gggcgagtgacataggccaagaatcagcctttttgtacccctgggtacaa
aacccaaatagagcaggaatcagccttttgtaccctggggtataaaacct
aaatggagcatcaggaccaagtaggagagtccacctccgacggcatggac
tcaacatggaagttcagaaccccaaacaagagaacactttttggaagatc
tgaacatctttcagaagggtataaacataccatattgtgtagaagtctac
acaatgatcttgcatcgtttggactggagtgcagttccactgcctttcca
tcctcacaattgtacaaaatatagctcataaaatcaaatcttcgacacct
gtcgaaactacctataattttcgcgtgatatttttacgacgaatcggctc
aggtcaATTTGACACTGGATCAACACCATCAAGATCAATTGGTTCAATCA
ATTGTGAAGGTAGACTTGTAGGTATCTTGCCTAATTCTATCGCCACATAC
TCATTTAATTGATTGATGAGCTACGTCTGAAATGGATCCTTGTTTTGATC
AGTCTCTTATTGCTGTTGTATTTGGGATGACAGCATACAGAATAAACCCA
ACCATAAtctttctccctttcttctttcctcccatcttttccttcttCCC
CTCCAACAAACTCACCAAACTTCTCCATCCCCCCATTTTTTTTTCCCTTC
TTCTTCCCCCTTTTAAACCACAACACACCTGAGTTTCATCATTTTCGCTT
TGTCAACTGCTACACTGCCAGTAATCACCATTGTTTACTTGATAATTTAT
TTCATGAGATTTGGTAGATTGCAAGACAAGAAAGTCATTGAGGTCATCCA
CATCAGTTGCAGTTGCTGCAGTCCATCACAAGGTATGTCAAAACAACATT
CTGGATCTTCTTGAGTTATGTATCAGGGGAGCTGACTTTGTCACTGCCAT
TGGCAAAAGCAAAGCCCAACCTAACAGGTCTAACCATCTTTTGACATTGA
AATATGTTGCGCACCTCACCCTTCTCTCTTCTGCAGTATGTACTTTGTCC
CAGCTGAGTTCTATTGCTGTCTGTATAATCAAACACTTGAGAAACCAAAC
AACATCACTTTATAGGCAGTTTTGGTGCGCTTTTTCAGCAGTGGCATTAT
TTTATTGTGTCGAATAATGCTGCTCTGCCCATTCATCTGTTAATCTGAGC
AAAGCTTACAAATGCTTTGCCAGGTGCTAAAAGACAATATGTGAGATTAC
ATTGTGGTCCCATCTTTAATGGAGGTAAACCAACTTTACCTGCAGCCACT
TCACAGTGGATTTTCTCTTTTGTCAATCTGCACATCAAACTTACTGTGGA
CCAATGCACTGACTTGCCTGGCCAATAAAATAACTTCTTCACCCTTCCTG
GTTTCTTTAATTCTACATGATAAAAGTTGTTTTTTCTTATATGCATTATG
GCATGTTATTCTTTGTGCTAGAGCATTCACATGCATCTGTTGTGTCACTT
TTTGATGCAATATCCTTCATTTGATGATGTGGAAGACAGCCTTGATACAG
CCAACACGTTGGGTGATTTTGCATAtttgtttggtatgtgggtggaaaaa
ccatgtgatgagcttgtgcttagaggatgtgactagaagactcctcaata
tagaactttgctactcacattgttaccatgatctattcagatttgggtag
taatgcttcacttcaacagcctccttcacaacaaccttcacttgttctca
gtcctaggcatggtggtgatgaactgCTAAGTTTTCATGATAACCTTCAA
CAACAATGATTATATGGTGATTGTAACAGAAGTGCAACACAAAGCTgaag
atgatgttgcaaacccatcacatcattatcacatatcaaaacaaaccttg
ccatatgacaaatcatgtagatgacatgtgaagagttttgatatatctaa
gaacgtctgggaatcataatttttgctacaaaattTGAGAAACTACACTT
GATTTTGCCTGTCTGTGTCACTGATCTTCGTGCCCATTCCTATGACCAGT
ATTAAGCTTTGTACCAACCCAGCATATTCCCAAATCACACAAAAGCTCAT
CAAAATATTTTAGGGTACTCAATGCCGCCATGTTTTTCATTGATATGACT
TGATTAGTAGTTGTGTAAAATATAACATAAGATATATGAGATACAGGATC
TTGCTCAAGAGGTGCCCTAATCATGACCCCCCCTCTGGGTAAATACACTG
CAACTTGAAATCAAGCTGTCCTCCATTTTCCCACCTGGTTGATTTATAAT
ACAGCATCGTGATGATTTGACAAAGTCAAATTATCACCCATCATCACAGT
GCACAGAAACCTGATCATCTTCCCTCTCCTGAACAAACAAACAGCCTCCA
ACCTAATTCTACATTGAATTGATCTCTATAAATACATCTTTTGTTGAGTT
TGGTCCACAATATGATTGTGTTGTACTTAGTTTACAATTTTTCTAAAATT
CACTCTCTTTTGTTGCATGACAGGTTCAAAAGATGACTAGCAATACATTG
CAGCTCACAAAAAATGTCTTGCAAGTATACTTGCACTGCACTATCAATGT
ATTCCAATACACCAATCTTACTGTGGGTGACTGCTGAATTAATTTGTGAG
CAATCTGTTCATTGTGGTGTGAGTAAGTCTTTGATGGATGATGTCAAGGA
AGTCCTGAAGCATGCAAACATTGGGTTGATGTTTCTAGATTGCAACAAAT
ATCATTGCACATCCTACTTTTTATCACAGCTGCATCTATATGAATATGAT
CAAACTCTTACAAAAATCAAAGACCAACACATATGGGTGGGTTAGCCAAC
CAGACTGCAACTCCTGTGTACTGATTACAACTGCATTTCTGTTGATCCAG
AAGCTTTTTCATTTCTTAATGAAGTTTATACTGCATCTGCATTGCATGAA
CACAAAGAAAAAGCTAGTCAGGGATCATGGCTGAGGCTTCCACAGGAAAG
GGACCACAAGTTGTAGCAGAGTCAGTTTCAATACCAATGTTGTTAGGCTG
AATGTAGAGAATTAATTTCTCACTTGAACAATACCCACAGAGTGGCAAAC
CAAACCTAGAACAATATCAACTCAAATGGAGACTGAGATACTGGAAGATA
TCCACTCCACAGTTGGTGATTGAGCAACAAAAATGACAGTCTTTATTCTC
ATGACATCAAGTTGTGGTGAAACATGCTGCAGGACTGTCTGAACTGCAGA
AATGCCTTGTGTGCTGTCAAGTCATGCCATTTGCAAGTTGCAGCAAAGTT
GGGGCATTCATTGTGGATGAGGGTAGATCTTCTTTTAGACTTGCACTTGC
AATCAATATGAAACTGGCGACAGGTGCCTGGTCCACTGGAATAAACCCTC
AAATGTTACTCAACTTCTTTCCGGCAAACTTGGAAACAAGTTCAAGACAA
ATTGTGTGCTGTCTGTAAAACTTTGTCTAGTCAACGCAGAAAGGAGAACC
AAGCAGAGCAGGCTGCAGCCACCCATTTTGTGGCAGGATACAAACATGAT
GGGCATTGTGTGTTTAATGGAATGCCAAATTCAAGGTGTTCTTATGATAT
TGCAATGAATGGTGTGGGCACTACAATAAGTTTCGTGAACAATTACCAAG
GTTCTACATCAGCAGATCTTGCTACCAGTCCTGTCACAAAGATGCCATAT
GATTCAGCTTTTGATATGGCAAATGTAAATGCATTCTTTTTTCATTCTTT
AATTTCAATAGGATCCAAGAATTCTTGTTCCTTGTCTTGTTCGACAAAAT
GTATTTCATGCACCGTCAATAAATAAGCAATTAGATGCTTCAACTGAACA
ATTGGCATTCTATGAACACAATAATTACTCAAGGAAGCACCCTGAAAATG
AAAGGTGCTTCAGGCATTTAGTAAACGTGGTCCTGCATTTCTCAAGAGTT
CAAGCTGCAAGAAAAGGAAAGAGGTTTCTTTCACAAAAGTGGAAATATAT
TGGCAATGTTAAAGCATTATTGTTAAGCGAACTTTGCTCTTATAATGACA
CTTCATCACTGTCTGCTATGATCAAGGAGCTAAAGCGTATTATTGGAATC
ACTACAAACAATATGGCATTATATTCATCCAACTTTGGACATGTCTCAAA
GAATTGCTGTAATGAACACTGTAAATTGAAAGAAGATGATCAATAGTTCG
AAGGGGTGAGACTTTTAACGAAGAGCAGAATAATAATCATCCCCATCTGC
TGTAGAAGCACATGACAAAAGCTGATAGAGAACAAGAGGAGAAGAAGTTT
GTAGGACACTTGGCGAAATGACCTTGAACATAAAATGGCCAAAAAATTGC
AGCTTGCTAGTGGGGGAGGAGGGAGTCAGATAGTCATTTTTTATGAGAAA
AAAGATGACATTTCCCCCGAAAAGTATTTTAATGGGACTCTCTCTCAACT
AGCAAGCAGTCATGGTTGACTGACAAAATGTTGGCTGGTTACCTGTCATG
AATCTTACGAATCTTTATCTCGTAAGTTTTATTCAGGATTTACCTCTTAC
CACTTCTTTATTTGCCATTGATATGAGCTATGATCACTTTTTAACGTGTA
GATAACAATTTTTCTTGTTTGAAACTTTAAGGTTGTAATAATTCACGATC
GAAGTCTGGTCTACGACTCACAAAAGTTGTCGGCAAGCTGTGGAGAGATA
GTTACATCCTGAAGAGTCACGTGGCATATATGGTAGCTGTTATTTGCTAG
CGTGTAGGGAGGATGAAGCTTCAAACAATACTAAGGAATTGTTTATTTTT
TGTTCATCTACCTCCGTACTCTATACGAATTTATCCCACGTCGATCTCCC
GTGGGTGTCTCTACCTATATAAAAGTACAATACCCATTATCTCATTATGT
ATCTAACCATACCACGGCCTACCATGGATACAATTTTTTGTCGGCTGAAT
TTTCGTTAGCGTTGAATGAGAAACATCCGAGATTCGAACTTCTCCGAATG
TCGAAGAGCGTCATCGAACGCGGTTGGGTGAGTGAAACGTTGTTACTTCT
GCATCGTGACTTACTCTGTCGTCCTACCTATGAGAGACATACCTAGAGTC
TAACCAAATGACTCTAGTAGAGAACAACTGTGACGACCAAGGGAAATCGG
GTCCAGGCAGTCATTTTGGGGTGGAGAGATGCATGTGATGGCTGCACCTG
CGCTGCTCAGGACTATGGATGGTGGACATCTGGGGACATGTTCTGGAATA
ATGGAACTGTGCAAGGGAGGTGCCTTCGCACAGAGCAGGGTGCACGTTAT
GTGATTAAATGGAATGAGGTTCCTAAGAGGGCATTCGTTCATGCAATGAC
ATCAAACAAACGAAAAATCAATTGACCGAATAACACCTAGCACTGCTGCT
CCTGCTTCGGTTTTATACCCTGGATCGATTATTACAGTAACCTCGCCAAT
CATGTCAACAATAAAAGCTTCGACAGTGTCGGTTGATGGGTCGCCAGCCC
ACGACGCCTTTTGCCCATCACCGTCGTCGGCGGCACCACCTTCGGTGCCC
GATAAGAAAATGGAGTCGGGGAAGCATGCGGCAGCTTTTGCTGATACTTT
CCCTGCGAGTGAGTAGTGGATTCCGTTAGATTCTGTTGTTGTTGATTAAT
CCTATGGTCGGAAAACGTTCTGATTCTGTCATCCCATCGTGTTATGATAG
AGACCCATCACCTCGTGACGCAGCTAACGGAAACCGATCCGCAAGTAGTC
ACCTTCTCGCCCGACGGAGCGGCCTTCTACATCTACGACCAAGTCGAATT
CGCGCAGAAATACCTGCCACAGTACTTTAAACATTCCAACTACGGCTCGT
TCGTCCGCCAGCTTAATCTTTATGGTTTCACCAGCTCTCGGTTGAAGTGG
AACAGCGACGTGATAGTTTGGACGCATGAGTTCTTTCATCGCGATAGGAG
GGAGGACGTTTGCAGTATCAAACGATCGAAGAATAAGGCCAAGGTTGCAA
GCACCCCCAAGACGGTTCCTCGTGAGGTTCCCCGCCCTTCTTCGACGCCA
GTTTCGGATGATGCAGAGTCAATAAGTCCCTCTTGTCATGCGAATGGCAA
CGGGAGTTACCATGGAAATGGCCATCACGATGGGCAAGACTTTCTTCGTA
AGTTTTCCATGAATATCGAGTCGGAATTTGCCTACTTGAAACAACAGAAT
AGGTTCCTCGAACAAAAGCTAGATATTTTGTTGAAGATTACTTTGAATCC
GGGCGGGGCAGAAGGGTTTCGGGCGGGGGAGAAAAGGCGTAGATTTGATG
TGCCTCACAGCCGCAACATGGAATATACCCATCCCTCATCTCGTCATTAT
GATGAATGCAAGTACTCGGAAAGCGATCCTCGTTTCTCGTCTCACAACTC
TGGGGAGAGCAAGTATTCCGAAGACCAGCAGTATCACCCCAATGATTTTG
AGCCTCTCCCATACAAGACTAGTGACAGTTCCCAGTCATTCAGTACAGGA
ACCCCCTATCAAAAGAAGTCTGAATATCCCCAAGACAATCAAAGGAAGAA
TGACACATTTTCCGAATTTATTGATGTCATGCTGACAGACGATGACCCGG
ATTGTGGAGTGTCTGACCAAAAATCTGACAATCGCGAGGAATCAGACCTG
GCCACAGGCGCACGCGAGCTCGCAGGAGATGTGTCTCGTCAAGAAGAATT
CAAGCAAGACACTGATCTTGAAGACGAAACTTTGACTGAAGCCATTGGCA
CCATTCTTCAGCAGGGTCTGAGCGACGACCAATATCTATTCAACACGTCC
TTTGACATGAATGAATGTCTTCCTATCAATTCTTATCATGGGACATGCAA
TGCTGGTGCACCAGGGTTTGTTACTATGTCAAATCGTGTAATGGATAAGT
CGTCGGGTCCTGAACCCGTCTTTTCTTCTGATGATGCGGGAGAAAATGCG
CGAGACATTGAAGAAGGAAATTTACCTGTGGGAGTTGCTGTCATTTCCGC
TGAGGTTGTTCCAAATGAACAAGATTTGATTAACGAAGCAGAGCGCAAGG
CACTACAGCGAGAACTAGATCGAGAACGCCAGAAAAAGAAGAACCGACGC
CGTATAATATATGTCTTGTCATTTCTCCTGGTTGCAATAATTTGTGTATT
TGTGGCGTGGCCTCTAGTTGTCATTAAGAGAAGTACTGCGATGGAAAGGG
CAGAATACCATGCAGACATGAGTAGCGAAGACCATGAAAACGATCGTCTT
CATGCTGACATCTTCGATGACATGCTAACAAATGAAAGTATCGCTGATTA
TGACTCTGTAGGACAAGACCATGAACTGACCAAGAATGAAAACCCAAGTT
CACAGACAAGGAGTGGATCAATGCCTGTCATGTCCCACAGAGTATCCCCT
TTTCCGCCAGACCCTTCGGGTTCCTCTTCGTTTTCTGTGACAATAGCAGG
GACTGAATTCTCGTGCTCTCAGAGTTCGCCGCGGTAGTAACCGATCCCTT
CTTAGTGTTGCATAGTTGTGTCTCTAAAGAGTATTGACGTGAAATACATA
AAATAATGGGTACAACACAAACATGCAGGTATTGCCTTTGAGTGATACCT
GCTCATTTGGCAACTTCTTCATTCATCTACAAAGGAGTTACCCACGTACT
CGTTATTCCTGTGAGCTCTCATAAAGATCACGGTTATTAGGCACTCGAAA
AGGCTACAAACAATCCACCAAGTCAGTGTCCTGCCATGGAGCGTCAACAT
TTTGATTTGCCACGACTACAGATCACTCTGTTCCTAGGTTACACGGCGTT
TATCATTCATTCCATTAAGTAAAAGGATGAACTCTGAACTTTTGCATAAG
TATTTTGTAGAAGCTAAGCACCACCAAATGTCATTGAATAGCTTTCTTGA
TGCACGTCTTGCAGAAAAGGTGGACAAAAACATTACTTCGACTAAGACGT
ACCCACATCCAGGAGGTCATCCAGCAATATCTTTGATTTCAACAGAACAA
ATTACTATTTTATCTTCTTGGCGAAGTTTTTTGCTGTTGCCAATCCATTT
TTCGTGTTCATTGAATCAGTCTCTTTTGTCTCTTCAAATTAATCAAACAA
TCAATGTAAGGCTGTCTATGCTCACAATTACCATGGACTTGACATAGTCC
TTAGCACTAGTCAAAACTAACAGGGATTGGAAAGTTGATTATTTTCTTGG
TAAAAGCACAATATCACTCCTTCCAATTTATACAGGGTAATTCTTTTCAA
TCCAAAGAAGAATAGAGATGCACTAAGGAAAAGTCCACCAAGAGTGGGGT
GAGTTTCAAGCTGAATGTTTTCTTGTCTCAATCACGAAGACCAAAGAATC
CAAAAGTAGATTTCCTTTTACAACTGAATGTCTTTATTCCATTGAAATAA
GTCATATCTCAAAAATTCTTGTCTACATTGATTGTTCAAAATAGAAAATA
AATGAGGGTCCCAGCACTGAAGTAGCCCATATCAATGAGATGGATTTGGA
TACTTCCAACATCAAGAAAAAGAAAAGAAACTTGCACACCAATCCACTGC
ATAACTTAACTGAAGTGTTAAGGGGTCATGGCATTTTATTCACTTGGGGT
GTTGCTTCTGTCCTTGTCAAGGATGTATGCTGTTATTGATTCTGGGAATT
TTCTTGGAGACTTCTTACTCAGTAATGATGGGAGTGTTGCCTTTCAAGCA
GCAATACACCTTCATGGCGAGTTTATGACAGCACTGTATGTGATTACAAT
GGGTGATTTTATTGAAAATGGACTTGGAGAATGAATGGAACCAGTATTAT
TGGCTTTTGTTGAATGATGGAAGTGGTAACATGCAATTCTGGTCTCTTCC
ACTACTTGAAAGGTTACCTAGAGTCAAGCAAATGATGGGGTTATCCACAG
TACACAAACTCTTTTTTGCCAGAGCTCTTACCCAAGTATAGTGTGCAAAG
CACTGTGATTTCTGGATAGATGTGGAACTGGAATAGATCAGAAGCACTAC
CTGCCTCGCTCGGCACACTTATTATTGAGGGCCAAAACGACAAAAAAACT
AACTTACAACATCGAGTGTTGACCAGATACAGACAAATATATCTTTAAGC
TTAAGTATCCGAACCGGCCATTCTCATCGTCAACGTAGAAGCTGCTCCCA
TCGCCGCCAAGGCACTACTTTTCCCACTTGCAGCGCTACCGCTCTCTACG
CTTTCATCCACCGAAAGGACACTCTCTTGAAGAGAATTCAAATCTTCGTC
ATCACTCGAACGCACACTCCTGTGAGCCGAAGACTCGTCCGCTTTCATCA
ACTCCCTAAATGATTTGTGCTCCCCCGACGCGGTATCCGAATCTGTCTCA
TAAATTGGCCTCATGTCCAACTTTTCCGGAGAAGGCAGTAAATTAATATC
ATCTTCTAAATCTATAGTTTGCGTCTGCAATACTTGCTGACGCCGCGGTT
GTTTGGGACCGTTGCGTTCGTCATTGGCCTTGCGGCGGCGGTGCACGATG
AAGAGGGTGATGGATACAAACGCCAAGACGAACATGGATAGGACAATGGG
TAGAAAAATACCGCCGCTTGTGCCGGTGGCGGAATTGTCACTCATTTCCT
GAGATTGATTGGTTGAGGAATTGGCCTCGTTGATTCCGGACTCGGACGGA
ATGCCAATGTAAACGACCTTCACAACTTTGTCAGATGTGTAACTATCCTT
TTTCATTCCAATTTTGATAAGCGGAAGAATGTCAGTGGACGCATTATCAG
ACCAAACGGTCATGTATCCTCGGACTGGAGAGCATATTGTATTGGATTCT
GCAGCTGTTGAGCATGCTGTGTGGCGAGTCGTATATGTCGATAGACAGTG
AGACTACAGTGAGAAACTCTCAAAAAGATCAAAGCTTAAAACGTGAATGA
GCTGAGACGCCCCGTGACACTCACATTGACCTTTGAGAACTTGATCGGCT
GGGTCCGAATCCAATGCCACCACCGCAGAAGATGCACTTTGTCCATTTTT
CCTATTCTTCCTCAATCCCCTGCTCCGTTGACTGGTGCAATCCAATAAAC
CGTACTGCGTTGCCAGATCTTCAGTCATGGTCCTTTCTAGCTCTGAAACA
CCCTCTTGTATAATTTTCGTATCCCCATTGGCACCGTCTGTGGAGACGAC
CACTTCATAATCCCAAACAATCTCTAATTTGATCGCTCCCGAGTCATCTG
GGGCCAACACCCCTTTCAACAGCGAAGTAGGGTCAGGATGACACGTGTAA
AATGTCGAAGTTTTCGTTTCTACCACGTGAACTTCCTGTGTCTGTGAGGA
GGTTTCTTTTGCAGTTTCATCCGCGATTTTGTCCGTTTGAGAAGTGTTGG
AAGTACCCTTGTTGGAATCGCCTCCATTGTTGTTGCCGTTGTTCGAATTG
CTGTTGGAATTGCCTTGGTTACCGGTTCCTCCATTCGTCTGTGACGATTC
GACTGAGAGGTCATCCTCGGTATTGCCGTTGCCTCCTCCATTTGTCGATC
CGCTTTCTGTCCCTCCGTCTACGGTATTGGTGCTGCTCGTGGCCCCGGTT
TCGTCGCTGACAGCCGTGGTAGAGGTGGTATTGGGACACGGAACAATGTC
TACTGTGAATTCATCGTCGTCGTTGAGGTCGTAGAGGCTTACTTGATAGT
CGTTGGAATCGCAGGGGACAGTTCCGTTTCGGTAGGACATGTTTTTAAGA
GGTGAAAAAATATGATTTATAGACCGTTGCCGTAGAGATGCTTGGATTGT
GATGTTCTCTGTGATCTGTGTGCTGATTGTTTACAATATCAATGTGATTC
AACAACGAAGTGGAGAGCAAGGAGGGTTGAGCATAAAAGGAGAGATCTAC
CGGACCGGAAAATTCATTTATCGTTCGGAGAGTGAGCAGAAGATGATGCC
CGAAACATCATATGATTGGCTCTTTCTTCTCTTGTTTCTCCTATAATATT
ATTCGTGATTCTGGTCGGCTTCTGCTCCTTTGTTTCTGTCGCCTCCTTCT
TCATGGATCCTACACATTTTCATCGTGTGATCTTGTGAAATTGTTCATTC
CAAATTTTTACAACAATTTTGTCCAATGTACAATCCCAGTTTCTCAAAAC
AAATCCTGCAGGCTTATTGGACAGCGAAATGATTGGCATGAAATTTGAAT
ATGAGAAACGCCTAGTATCGTTTCATAGATATCATTGGTTTGCCAATGTC
GCTGGCTACGACTACCTAGTTCTCCCTACAGACGGAATTAGATTGAATTT
TGGATTTATTATTTCAAATGTTTCCTCGGAAAAATGGCTTCTCAATATTT
TTTGATGAGGATGGGTGCGCAACCCGGCAAACAATGTGATTCAACCCTAA
TGATTCTTTCTTCAACTTAAAGTTGAAGAACATTTGATTTTTCGACTAGG
ACCAACGGCCGGCCAAAATCAACAACGATTTCCATTCTCCATCCTTCGTT
CCAATCCTGTGTAAACAATCGGTCCGCTTTCACATCTATCGCCATTGCAA
AAAGGGCAACAAAAAACAAACTACTGCTGATAAATAATATAGGTTAGTTT
CGACCCCAGCACACTTTTGTTAAATCGGCGTTGGGTGTTAGTTCCCTTCG
AAAGGTCTGGTTTTAATCGAGTGAAGTGTACTGAAATTCTGAAAATTCTC
ACCAAAAGCACACCGTCTTTGAACGATCGCTCGCCTTGACTTCTCCGTTT
AATTATTCCAAGGAACACTGCAATTACCATGGAGTCCAACAAAACGGCAT
TGGAGGGTGGCGACGTCTCGTCGACAGCCAATACCTTGAATCAAATGGAA
AGTCCGGAAGATTTAGATGTGTTTGTCAAGGAGTTGATGGACAATATGGT
GAGTGTGCGATGATGTATTTGATTCAGCGAATTATTCATCAAGCTGCACG
TTCCGAGAGAATAATTATTGTGGTCAATTTCGGTGGAAATATATAATTTT
TGAAATGGCTGTGCAACGTGCCTTGCCTCAAAATATGCTGATCGATTCGT
TTCTAATTACACCCAGCAAACCCGCTTCTCGCGACTAAGCGACACAATCC
TCGGACGAATTGACGACATGGGTTCGAAAATCGATGATCTCGAAAAGACC
ATCAGCGAACTCATGGATCAGGCTGGGATTGAACCAACGGCTTCGATTGA
GAGTGGGGCAAAGCCAAAGGCATAGATTTTAGTACTCATTATTATTACGT
GTCTATTTCCCTCCGAGTCTGTTGTTGTGAATGGGTGCAAATTCCATCTG
ACTCTGTTCATTGTAAAAGTCTTGAAGAATGACATGTTGAGTAAAAATCG
AAAGGAAGTGCACTTGCAGGTTGATGACATTCAGTGGATGTCGGTGAATT
CAACATGAATGCAATGCACCCGAGGATCTTGCCACATCAAGGAAATATAA
ACTTATCGGTTGAAGGTTGACCGCATGCATAGCCAAGGCGTGGATTGCGC
ACCTTACGGATCATTAGTTCAGTCTCAGGAGCTCGTCATGTCATTAAATA
CAAACTAATTTATTTCTTAAATCCTTGAACAATACTTTCACTATTATTTG
CATGAATCAACATGCATCGCTAGGACTATCGATTGAAACTAACTTATTCA
TAAGTTATGCAAAGCAGATGATTACTATCACCGATTGAAGATGAATGCTG
TCATTCTGAGGCAGTAAGGTTAATTTTGAGAACAGAACAAACATTTGATG
CACAGACGATGGATCTTGACGAGCAGTCAGAGGCCTACCGTCAAAATCTT
CGTCTTTTCCTAAAAGAACCCTCGTTGGGTGGCGTCATACTTGAACTCTC
TTCGTCGCCTTCTTCATCGTAGCGCTTGCCATCCTCCTCTTCAGGGTTTT
CTTCGTCTCCCACCTCCCCCTCTTCCATGTCTTCGTCTTCGGCGACGTCG
CCTTCTTCGGATTCGTCCGTTTCTCCAGCGACATCACTGTGTTCGTCGAC
GGTAATTTCTTTGATTTTGACGTCCTCACTGCGGAATGTACAAAAAGACG
TTGGTGCAGAATTTTGCAAATTAAAGGTCAGTCCTGTATCAAAAAACTGG
TGCTTACCGTTCTTCCTCTTCGTCGCCATCTTCTTCCTCGTTGGAATCCT
CATCCTCCTTTCAAAGATCGCATCAACATTACAAGTGAGGGTCTCACATA
TTCACAGTGAAGGCACAACACATGGTCAGCAACGCACCTGAATTTCACCC
TCTTCTCCTGACTCTTCCTCCGAGTCCACTTCATTGTCATCAACGTCACC
AtcttcttcaccttcttcttcgtgttcatcgccatcgtcctcctcttcCG
CGGAAGGATTCTTGAGTTTCTCTGCCTCTTGAGTGCGTTTGTGGAGTTCA
GCTGCCTTGGCTCGAGCTTCGGGTGATTCCATGATGATATTGTGTCTGGA
CGTTGAAAAAGTACAGATGAAGATAGAAACAAGGCATTGCATCAGATACG
AAGTCACACCTCGATGGCAACTAGAAAACTCTTGGGCAGATGTATGATGT
ATTTACCTTTCCAAAACCGCCTCTGTTTCAGTGCGCAACAACTGCATCAT
CGCGACCATCTGATCGTTCCTCTCCCTAGACTTGATGATTTGCTTTTGCA
ACTCAGTATTCAACATGACTTCTTTATTCATTTCTTCCTCGAGGAGACGA
ACCTCCTCGGTGAGCTTAAGGAGTTCTATGGCGTCGGAATCAAATGCTGC
GGTGGATGCAGGAAGGGATGATTCTAACCAGGTTATGGCCTTGGGGTCGT
TGACGTCAGTCACTGAGAATGGTGTGGACGATGCCGTGGTGAGGTGCGTG
GCGGGAAACTCATGAAAATGTAACATTACCATGTTAGAGAACCATCATCA
AACTTACAATATCCGACCGCCTTGTCCGTAGCCGAACTCAAACAAGACAA
CAAAATAGGAACCCCATACGGCGTCGACGGTTCCACCATGGAATCCCAGG
GAATAACATGAGGTTCCAACCCATAAACAATGTCATTGCTAGTGCTTGCA
CTCTTTTTCCCATTTTCGCCATTATTGTTCGAAGAAGTAAGCACCGACTC
TTCAGCAGAGGTGACACTGCTGCTTCGTTTCCTTCCTTTCTTACCATCGT
CATCGACATTGCGTGACTTGGTAGGAGATCTTGTCGAGTAGTTGTGGGTG
GGTTGAGCCTGCTGAGGTTGAGAAAAGGGAGTGTCTGGCGCTGTCAACAT
CTGCAGCAATTCCGAGGGTGTTTCGAGTTGAGAACATGCTGCTTCGGCTT
CTTTGAGTTGGGACTCGATGTCAGTCCACATTTCGTAAAGACTACGTGTT
TTTTCGTTGGCTTGAGCTGTTTCGGCGTTTTCGGTCAGTTTGCTTTCCTT
CATGGCATCCGCACTTGCTGCTTCCGCACTTGAATCATTCATGCCCACAT
CCACATAATCACCACTTTCCAATATTCGTCCTCTCCAACGAATCGCCGCC
TCCACATCTCTACCCATGGCAGCCAACACTCTCATCAATCCCAAAACTCT
TCCCCTCCGCTCCATGACTTCCCGTAACAACTTCCACCTACCGAATTCAT
ACGTCCGAGTCTTTCGTACCAACTGACTGGCATGGACGTAATGCGCACGA
AGGGAGAGGTATTCCGTCTCAAGCTGTTCTCGTTTAAATTCCGAGAGGGA
GATTTTCTTCCGTAGCACCGATAGGCGTTTTTCCTCCTCTGGATCAATTT
TCGAGGGCAGGGCAAACACCGTGGAGCGGTCTTCATTCGTTGGCACGGAG
GAAGCGGTGGGATGGTCCAATGCCTCACCTTCCCCGTTGGGATGGGGTAC
AAACATCCCGAACGTGCCGGTCTTGACCGATTCTTGGTTCTTGAATACAA
AGAGCTGTTGATTGTAACCTATGCAGGCATTGCGATAGGCCTCCATGTGC
CGCAAATCTTTTTCGATGGCATCTTTGGAGAGGGCTGAGATCTTGGGTGT
TTTCGTGGAGAGGTAGCGAGAGGACATGCCGCGGGCGATGAGGATGGGGT
CTAGTTGGGGAATTCGGGCGGAGCCCGTGGCTCGTTTGGATTTTTTGGAC
ATGGTCAGTGCTTATTCGTTTGTTACTTTGTTAATCTGCTGCACGAAGAT
GGAAGTGCTTTCGATATTACGGCATCGCTACTGAGTGAAGTTCATTTGGA
AAAGCACAAGAAGTGAATCAAAAGGAAAGGATTCAGTTAAGTTGATGAGG
CTTGAGGATCAATTCAGTGTCATGAGCAAACTGTTGTGGATTCCGTCGTG
ACAAGCAAAACGACGGCACAGTAGCAATACATCGTAAATAGAAGGATGCC
GAATAACGCTAAGTTGATTTGCTATCAACAATCATGGGTGTCAATGAATA
GCATGACTTCAATACATTCGTGGAGGGACATGAATTGGACGAGACAAGAA
AGGAAGGCAGCTTTCAAACGCGTCTCCATCCGTCATAATCATAACAACAC
ACGATAGCGTTTATCAAGCCCAGCCACCGAATTCCTGCGAAGCTGACCCA
CATGACAGCAGCCCAGAGCATCATAGTCATAGCACAACAGCATCAAGGAA
TTCGGCATACAGCGTAACGAGGAAGAGTCGCCACTCCGAGGAAGTGCCAC
AATGGCAGGTTCCGGCACGACAAGACCACAATGCATCAACGATCGACGCA
TCTCCAAGGAATGGCAGGCCAATAAAAGCAGACTGTACGAGCACATGTGA
CCTTTCTCGACAACAGAAAGGCATGTGCACGTGCGAGATTACGGATACAA
CTCGTCTTCCGAAACGAAGGAAGGCTCTTCCTCGCAGACTTGATGCAATG
TGACACACACAAACACAACGGACGTTGATCGACGCATCTCCGGCATCGGC
TCATCACTACCGAGGTAGACAAAAGACTTGGCACAGCCAGGGCAATAACA
TGGTAACTCACTCTAGATATCGTCAAGAGGGGTGGCTTGCATGGCGCCAG
AGTTCTTGGGTCAGTGAATCCGCGGGTAAAGAGAATTGACGTTGCCGCTA
TGGTGGCTGTGATTGAGTCTACGCGTGCTCTGTGTAGCTGTGGACTGCTG
GTTCTGTCTCGCGGTCATCGTCGCTCAATGAGTTCAATAGTACCTTTATG
ATAGTTAAATTTCTTTGGTGGTATCTGTAGAAAACATCTCTCGACTTTAC
AAGGAGTCGAAAAGGAATCCTAGTGAAGAAAGGTGTAGAAGATACCAGGA
TCACGAAAGGTATCCATGGCGGCGATCCCATTTACGAAAAGTTCCAGATC
AATCATGGTGAGATCGGCCGGCAGAGTACCATAGTGTCTCTTGTAGGAAA
ACCTGGCCAACCCTCCCTGACCCCACCAAAAACGGGTGAGAGGATAAGAA
TCATGTGTTAAGTTTCCTTAAACAAAACACCACCTAGGTTGTCCTGTCAC
CAATATTACCCCTTTCAACCACCCGTGCCACAGGTTTTCAAACGAACCTG
TCACAGGTAATTGTTAGTGTCAAAAGTGTTGAACACTGACCAGTAAACCA
CAAAATGAGTAAGGAAACAGTAATTTTATGCATACAATATTCAAAACACT
TTAGACAAGGTTTTATGGTTGATGATCATATGGCACACCATGAAGTACTT
CAAAGGCAAAATCGAGAGAAAAGTACTGATTTCTGGAAAATAATAAGGCT
GGATCAATTCTGTTTTGGTGAAAGTCTAGGTTTGATGCTTCCAGCAAGTT
GGAATCCCATCAAATATTGGGCTGTTGTAGAATGCAACCTACTGTTTTGT
CATGGTGGGTGCCTTGACTTGCTAGGCCTTTGAACATCTTCCAAAACAGT
AAGAAATAATGTGGCCCAATTGGCCCAAGTGACGATGACATGCTGTTGCT
TTGCAATTTGTTTTGTGTGTTTTTTCCTGTTTTGTCCAGTTCACTTATGC
CACATCACCTGCTTCGTTCTTGTACTTGTACATGCAAATGGCAAATGGAG
AGAACACATTTCTGGATGAGTTGTTTGCCATGTGTAAGAATTAATTTGCT
GTATAGATAGCTCATGTTTCCTTTCAATATTTCCCCAATTTCTGCATTTT
CCATCAAACAAGTGCACTTGTTTTCTGTCAATGCATGTGTTTATGATTTG
CGTTCATAGATTTTTATAGAAGATTTTGAAATTATCCATGCATATTGCTT
TTGTGGTCTTTTTATCACTGGGATATCAGCAGCACAGCGGCCAACTTCAA
TCAATAGACTATCATTGGCAGGTGCTAtctttttctatttctggtgctat
ttcttttctGAGAACAGCTCTGTTTTCTTCTGTGTTGAGATTGTTACTCA
AGTAGGTTGGTGCATTTGCATTTAATGTTTCTAGGAGAATGATGTGCTTT
GGAAAATCGATTAAGTCTATGCACTTTGTTCGTATTACCTGCATGAAATT
GAACTAAACTTTGCTTCACATGGTTATTTGATTTATAAAAGCAGTAATAG
GCTGGTCAACGCGGTCATTTGCTGTACAAATGGTTCATTATGGTTGCAAG
AGTTGGTAATCATTTTGTACATTCATTAAATATAATAAACTGGCCTAGAC
CGTTAGTTTGAGTTCCTAGCTGTTATTGTTTTAAGACTCATACACTTGTT
GGTCTCCACACATTCTCATTTAAATGATAAAAACGTGTCACTTATCCGGA
ATATTTTGCAGTGTTTTAACTGTGGAGAAGCCTTAGAGACGGCTTTGTAG
TTGATTGTATGGTTTGAGGTAAGAATTTTTTATTTGGAACACATACTCAT
AATTGGAATGTGATTTAAGTTTATTCCAAGTCTTGAATTTATGGGGGAGG
GAATAAACACAATGATAATTCTTTGCAAACTTCTGACATTACGTTTGGTG
TGTGAACATACTGAACTGGtattacaccaagtttaatggtagatcaacag
gggttgatgattttattttatgagcttattttcatgtaattgtgagtatg
gaagggcagtggaactgttgttccgtccgttttgctgaaaacaaacattg
tgtaggctctacacaatactggtatgtttttacccttctcaagggtgttc
ccttgtttggggctgtggacttctgtgttggggagtctgggatcagggct
atggacttctgtgttggggagtccatgcctcttggatcaggggcaatggg
gccctttttctggggagtccttgcaccttggggttttacctttttatttt
aggtaaaagattctttttaatttttagtgcgtaggggtactaaataaggc
agattcttggCCTGTGTCAACATTGCAGGGTTTGAGAATAGCATTCATGC
CCATGGCTGAGAAGGGCATACTGGAACAATCCAGTCAACTTCTGGTGTGC
TCCCATACCAACAAATTTCGGTTATATCCGGGTGTCAATTTTGTAGGGTT
AGCAATGGAGTCTATGGAGGCTGAAATCCCATCCTAATGTGAAAGTTCTG
TAAGACAGACATGTTTATCTTGCCTCCAAGTTGGGGTGTTGCACTACATT
GCACTACTGCCTTTGTTCTTAAGGCTGTGGCATTCACGTTTGCATTCAGC
TCTTTTCCTACAACAGTTAGGAGAAGGCCTCCATCTCACTCATTAAGCTT
TGACATTGCTCTTTTTCCTGACAAAAAAGAAAGCATGGCACTGTTGAAGG
CTGTGGGCCTCTTTTCTCCCTCATATCCCTCTTTTGAGATCATTAATACT
TTTGACACATCAAACTTGATGTTATTGTGGTACTCAGTATCGGCCAGTTG
CTGATCTCTGGTGAATTAGAAGAATTTGATTAGAAACTTCTCCTCCCCCA
ATATGACTCTCTGTATCTACCTCTCTTTGGACCTGCTTGTAAATGCTGAA
AACGGCAGAATCTAATTTTATgccaaatttctggtactattgcacatagg
actctgcagaattgccaacatttctcattcctCAAGGTCCCCTAGGGGTC
CCACAGGAGCCATGCAATCTCCTTCTTAccgtataagccagattataagt
aacacaaatgtaaagagattcatttgtgtgttacttataatccatccaaa
gctactgatttaaacgctgtgaaaaattattggtatcttcacaacttacc
ctatcacattgagaaagcaatatagtactcctcccacgattttgtttgcc
tttctcatgcatgctgtccacccctacaccatttgcataagttgtgcggt
gacttctgacagcatcggagctttctcggctacaacctggagctgcggga
aacaatacatatgaatgtattgctggaatgaagggaaaactattcgtgat
ggtcttattatttccatttgagtggatttgatctcagaaatacaccattg
tcagtgagacttgcctggtgttacttatactctggtgttgtctataatct
agcttataAAGTGGAACatcaagatttttttaaaatcttagttgtgttgg
aaactgagccgttttctccttcttctccttctcctTCTCCTTCTTCTTCT
CCTCCttcttctccttcttcttcttcagtgagacagttttcttgcttttt
gccaaaacaggtactgaccaacaagttgatctgaagttacctgtaaataa
ttcattttttgcttggacttacatgggtagtcatgatgttttaagtatct
gcctacctttaaagttatatcttttgtataacgtatgacattaatttcaa
gaatgtttctgtaagcttgaagggaacattagtcacaaattatcatctaa
atcatacaacaatggttctgtaaacttgaagggaacgttatcgtgtcaca
aaagagtgtctaacaagaatgatttcgcaaactaaaaatgggtacatact
tttaaaatgggcgcgagagcaagcgcgaagcgcgcgaagcgctcgcgccc
atttgcaactactatagtacatattaattaagcgtagaaaagtggcatac
tactacaagcactttatttcaaaagtacgacttcctctgtctctacaaat
cgtattctgtctagctagctacaaaaaatcttgcagcggctgctggtaat
atttcacataggaatcTGTAGAACCCTCCATATTCCATATATCCAGATTC
CTCATGTAGTATGTATAGGTAGCTCAACATTTTAAAACGTATTTTTTTAC
GTAATAGTATCGTAGTACATTACACAAGTCCCGATTGTCCCTGACTCTCA
TTAATTTCTCTCTCATTCTCCGGTTCTGGTACAATATGGCAAATACCATA
CATCTACGATACCATACTTTCGCAGGGCAGTCGTCGATACAATATCATAA
TAGAATCAAGGAGAAAAGGAGATGAATGAGAGATGAATGCCACCTAAAAG
GCCACTACGACCGACGCACTCAAGAGTAGCATTTCAGCGTACACCGTCGC
CGAAAGATGACAAACATAGATCAGCAACGAGTGATTTTACTCCTCGACAT
GGACTGTTTTTATGCTCAATGCGAAACAGTACGATTGGGATTGGACCCTG
AGCTTCCTTTGGCGTTGCTCCAGGTGTGACCTTTTATTCGTTCCATGATA
TCTGACGTTGTTATTCGCTATCGTCTATTTTCTTGTGTTGTTAACTTTTG
CGTACATTCCATGCAAATTACCTGTGCAGTGGAACTCGGCTTTAGCTGTG
AACTACCCGGCGCGAAAATATGGTATTAAACGAGGAGACTCTTTTGAAAA
TATTCAAGAAAAATCTCTTGGAGAGTGCGTGGCGATTCACTTGCCGGTGA
CGACACTCAACGACAACTCTTCAGGGAGTAAAGTAGGCTCTGTTTCTTCT
TCTGTAAGCAGTCCTGTCAAAAACCCATACAAAAAGGAAGAAGAGACTAC
AAGCAAATTTTCGCCAAACTCAGCAAAGAAAGAAAATCAAAATGAGAATA
TAGAAGAGAACACGATTCCAGAAGAAGACCTTATATCATCCTACGATGCT
GAATTCAATCAACCGTCGCATAAACGAGAGGAAATGTACAAACGGGAGAA
GAATCGAATGAGATCGCGTAATGAGGGGAAGGCTTGCTTGGATAGGTAGT
TGTGGTCTTGTTGATTTATTTCACTTACCTATTTTTGAATAAGGTGGGTG
TCTGATTATTGTATTCTGTTGATTCGATTTATAGGTATAGGCTAGCTTCC
GCTCGGATATTTTCATTTATTGATGAGGTATGTTGTATGTCTTTTGCAAT
AGTCAATTCTAGATTTCCATAGAGTCATTTTTCTGACTTCGCTATCTGTT
GTCTTCCTTTTCTGTAAGTAGACGCTGACAAAACATTTAGGAAAAAAGAA
TTACATTTTAGAAAGAGCCTCAATCGACGAGTTATTTATCGATGTAACCG
CCTTTTGCAATAATCCGGACAATTCGCCAAACGAATCTGAAGTCGACGCG
AAGAAAGCCGAGAATACAGTACAACCACCATATGCAGAGTCACAATTTCG
CTCGACGTATCAAGAAGAAGCCATCGAGTTTCTGAAAGAAACAACAATCT
GCGATGAACAAAATTTGGACCCTGACGAAATCAAGGGTGAAAATGCTCTC
GTTTTGGGGTGTCACATTGCACGAACTGTGCGACGGTCAGTTTTTCGAGA
ATTGAATTTTACTCTGTCGGCGGGGATATCAACAAGTAAGCTGGTGGCCA
AGCTTGGTGCTTCGTACGGGAAGCCAAATGGACAGGTGCGATTGTAGATG
TTCGGTTGGTACTTATTTTTGTTCTTGTATTTGCGTCATGACCGATGGAC
AATATCTGTGTGGTTTCATTTTCTATTCCAAAAGGCTGTCATATTTCCAG
GAGCTATACCCAAGGTGTGTAACCCCAACCCAGTATGTTAATTCAGTCCC
CATTTCCACATCTAATGTGAATTTGTCACTTCCTTGTAAATATGAATGCA
CTGTAGGTCATGGATGAAACTCAGATTAGAAAAGCACGTATGCTTGGTGG
AAAGTTGGGGAAAAAAGTAAGAAATTAGTTCATCTGTTACACTGTGGCGC
TATTTATCGACTGAGAATTTATCCATTCGACGCACGTCAAGGTGTTAAGT
CTACTCCCAGAATCTGAAACAACCATGGGATCAATATCTCGGCTACTGAG
CTTAGATGACCTCGTGAAAGCTATTGGAGAAGAGTCTGGCAAGTGGGTGT
TTCATGCCTGCAGAGGCATCTGCACGGAAGAAGTGAAGTCAACCATAAAA
GTATTACCCAAATCTATTACTGCCTTCAAATCTTTTTCCGGAGTGGGTTA
TCCTGAGCTTGAGAAATGGACTGAGTTGCTTGCTCGTGATATTATGAAGC
GGGTCGAGATTGACAGTGGTAGGAACAATCGATTGCCTAAGTCGTGCACT
TTGGGTTATACCACGGAACCAGGTATATATAAAAAAAGTTCCTCTTTGAG
CCTGTATTTCTCTGTAGAACCTCACTGCTTCTCATGGCATTCGCATAACA
TGTGTACAGGCGGCGCTTGGATTGGACGATCTGTTCGTCTCGCATTCCCA
ACAGATAGAGATTTTGATGTACGCGTGAAGCGACTGGTAAATAGCACCCG
TAAAGTTCTGACAGAGAGCGGACACACAACTGTAATTCGCCTTGGTTATA
GTGCAATCGACTTCGTTAATCGACCAGCAAAAGGAATCGAATCCTTCTTT
GCGGTAGGGACGAAAAAGTCTTGTACAACCCGTCATATGGTGTGTAAAAC
CATTGTTCACAAGGAGAGCCAAGACCGTCAAGTAAGGCCAAAAGGCATTG
AGGCTTTTTTGTCTTCAGGCAAGAATAATTCATCTGCAACCGCACAAAAA
TACCATCACACTTCGCACGATCTTGATAGAAACGGAAATACAAAGGACTT
TATCACAGTTGACGATTGTAAGCAAGCTCCTGCGGATGCAGCAGTCATTG
CAGGCGCTGGTATTCAAACTTCTGAAGCCACTCACACTGAAACCCTCTTG
CATCATGCGGCACAAAGCGAAACAAACATGTCCATGACAGATGAAGAAAT
TGCCAGGCAACTCCAAATTGCATATGACAACGAGTTGGGCAACGACAACA
CCACTGCATCAGTGAAGCATAAAAAAGAATTTAATCAAGATAAAGCCCTT
GCGCTTAAGCTCCAGTTGTCTTATGATAGGGAACATGCAGTTCTCTCTGG
TGTAGAGAAGTATTCTAACAACACGAATAAGAAATTGAGTGTTGTGGCCA
GATCTCATGATGGAGGCAAAATGCCAAAGAAATACAAAATAGATTCGTAT
TTTTCATCAAATAAATCATTGTCAAAATAAAATATATTGTCTTTAGGAAA
TGTGCGAAGGTTGCATCTGAATCCTTCTACCTTGACTTCAGGCAAAACTA
CAGGAAATCAATCATATCAACTGGAAGGACAACAAATCTATAACTGTCTC
ATACTTTCGCCGAGATTACAGTAATCGGACCTTGTGTCTGCCTAAGTTCT
CTTCTTAACTCGTCTAAATGTTTGCTGGAAAAGAAGGTATTCTGGATAAG
AAATTCGCTCATGGTATATTTTTTCATTCACTGTTTCATCGCATGACTTG
TTGAGCATGTTATCAATTTCCTTGATGTCACTGTTTAGTTGCTCGGTTTT
TATCAAGAAGGTAGCACACAAGCTTGGGGATGGAGATGTCAATGAATAAC
TTTTGTCAATTCCTGTGCTTTCAGATGGAGACTCATACTTTGTGACATTC
TCACTGTAAACCAAGGGGTGGCTCATCCTGGTTCTGTTGAAACTAATTCT
AGAAAACATATTTTCTTCTGTGCTGGGTTTGCCCCCATCTGGAAGAATGC
ATGCTGATTGAGCATTTGCCTCTACTAGGGCAAATCTAAAGTCTGCTCTA
TGTGAATCATATCCTTGGCACGCCCTCAGGAAGTTTTCAAAAGAAAAATT
GCTTGTGATCGAGACTAGCTTTTTCGCACACGATCGTATAATAGCACCAG
CACAAGCAGACACTTTTGCTTTAGGAAAGGAGGAAAAGAGTTTGTCTGCA
TTCATGGTCATCATCTCTCGTAGTGCAAGCAAGGTAGAAATCATGATTCG
ATCACTTGCAACAGAATTGCTGCAGATTCTTGATTTACATGATATCAGGT
GTGGATAGTAAATGTCAGTAGCAAAGCGTTTGACAGACAGTGCAATGCAA
GACTTCAATTTCTTGGCTGCCTTGTCATCATCGTTGTCAGTGTTCTCTGA
CTTGGTAGCCACAACATGATCAGTTTCTGTTATATTCGTCTGGTGAATCC
AGGGGAGTGTGTGGGTGACCTTGAAGTTCAAGGCACTAATTTGTTCACTT
GATGATTCCACACCAAATAATAAACTTTTTCGGGTATCAACGAGTTTGGA
GCCATTTTTCAACATCTTTGAGGTACGATGAATGCTGGGGGGAACCACAA
GGTGATGAGGTCTAGGGCCTTCAAAGTGCCAACAATCACCAAACCTGATT
TCATTGGCAACCAAAGTTGCCACAGAATCGACGACATTTTGAATTTCAGA
GTTCTTAGACAGATGTGCTTTGGCCATGGCCACTCTGTCAATGCTATCAA
GATATGAAAATGCCTTCTTTTTCTTCCGGGGCAAACCTGTGGGAATCGAA
CTCTTGCTGCTGCTATACCCATTGGGTCTGTTGGGGATTTGATGACTGTT
GCATTTTTCAGAACGCAAAACGTCATTTGAGAAGTTTGTTGATGCTGCTC
TCTCCCCTTCCTTGGGTGTTTGATTGCTGCAATTCACTTTTCCCCCCATT
TTGTTGCTGGTCTCTTGGAGAACAAAGACAGATGCTGCTTTTTGTCCCTC
TGGTTCTGTCGTCCTCAAAGTTGTAAGCAACCTTGCTGCTCTTTCTTCTG
TGCTCATTTTGGTCATTCCTAAAGAGAAATCAACAGTAGGGGAGGGTCTC
CTTTTGTGTGCGGAATCTATATTGATACACGAGGAGGACATAAGTTCTCC
TGCAGAAACCACTTGAGATACTGATTTCTGGTCTGTGAAAGAAATTATGC
ACCGTAAGATGAAAGGAATCAGAATGCAATAAAAACCTATGGGCAGGTCC
CTCAAGAATGGCCCTCTTGACAAACCTGACTTCGTGACTCCATAGTGGCT
CAATTCCTTCTCAAAAGGAGGAGTTGTTGAAGAATTTGATGATAAGTGTT
TTGATTTTTTTCTCGCTGCTAGACTTTTTACTGAGTATGATTCGTCACAG
AACAAATTTGTATTGTGTAGGGTCAAAGAAGGTATGAACTTTGAGCTCTC
CCCAACAAAAGTTGATCCTTTTTTGTCAAGAGCAGGTGCATTGAGGAAAT
CTGATGGTAGATGGGGTTCTTTTGTTGCTGATTTAACGTCAATAGAGCGT
GATCGTTCAGGCAGACCATTTTTTCCATTTCTTGATGGCGATAAAACAGT
TTGAAATGTTTGCTCTTGCATTTTTTCGTGTGCAGTGATGACCATGTTTC
CTTCCTGATAACTACCGTTACTGTGTTGGTGATCGTCGGTGATGTATTTC
TGTGTTGTTCTGCGGAAGTGCTTTAGCGTTGCTACTCGGACATTATCAAT
CGTGTCGCTGCCCTTGTGTTTCGAGCTGTTGCGAACATTCATCTCCTAGG
CACCATCCATTGTGTTTCAATCCCGCACAGTGTATTGTAGGCAACCTAAT
TCAACCCATCTCCCATCTTCTCTACGGTAAACAACTACTAATGGTCTTCG
CTCATGTCCTCCCGTTTTGGCCCCAACAAAGCTGGGTAAAACGAATTTTA
ACATAGATTGGCATCTTTTGATGCTACTTAATAAAAATTATGTTTGAAAT
TTAGTTTTGCAATATTCCAGGCGTTAAAGGTAAGTAAAAGTAATTTTGCT
ACATTTGTTTTTCTTGATCAGTGATCTACCTAAAATACGTGTTATTCAAA
TTTCTTTTTCGCATAATGATTTTTTCCTGTTATTTCAAAATTGATTGTAC
TATATATATATATTATTTCCGACGTGAGCATTTTCTAGTCGTAACTAAAT
TCGGGTCATCTTCACGGACGCTGTTTACGTACGGAAGGAGACATTTTACA
TTTTGTGTGACAGTCAAGAGCACGTTTTACAGGACCTCAAAACAAAGTAT
TTTTACCGCACCATACCAAGTCCCATGTCTGTACAGTAGACTGACGTACA
TGACCTTGAATCAAGATTTTTAAAATCAGTTGAACAAGAAACTGAAGACT
TTCAGCTTCTCCTCCTCTTCCTCATACATActtcttctccagtgaaactc
ttttttcatgtgtaaatttatgggcagccacaacaattagtatgatctca
tgcaaaattacctgtaaactaatcatttctatgtctgagagacatggtag
tcataaggatttgatccatgcttacctgtaaaattgatctttgatatgaa
taggaaacattgttgtttttacttctggttaacttcagatattgactttt
gcattcaatggcactttgtaactaaaacatGACGATACAAAAAGGGAATG
TGTTTCTCTTCAACGTCACAGTGTGTAATCACCCGTAGAAGCTTTATGAA
GCcaaatcaggcctacaaatttgtttgggacaccccagaggtgtacgtag
gttaaaatgacggtgcgaccaccgctgtagctctcatccctaagtattac
attactcccaagaggcttacatttcattatggtaatttttagtagaagta
tattcagatgtcatgtctggcataggttcatatgggattcaaggctggaG
TTGACCTCATTAAAAATGCCTTGATCCGCACTCAATGGATTATCAAGAAT
GGTCAGCATTACCCAAGTAAACTTCAAGAGAGAGTGCAagggaagctatg
gctgcacaaacatggttgcttgcagaatataaattccgttttcctatttt
gtggctttgaattcacatgtggagatggacctgatgcacccgaatgatgt
attagttcacaagtgatagtacctatgtaaatagtgtatatgttagtatc
aTCACACCATTACAAGTGCATGTAGCACTTTAagcagaagcagcagaagg
agcagcagcagGGTGGGTGTTTTGTTGCTGTTGCAGCagcattttgagaa
tgatgtagggagtgagatactcttttcaaatgttgacatggtgggtggca
gagtgatgtgttgtccagtagttggcataattggtcttgccaggatgcca
atatatttgaaatgttgttgacattctctgtcatgcaaccaatgaaatct
catttccatggcctttgtctatttaggttgtactttaacgttaatgacgc
aatccgccatggcattgtcagttcggttaggagttggaggttgtttgtgt
cccatctcttcaaggatgattctgatataaactgcctcatgcaccatgat
gtagagcacagcaagtttggcctcagtggtagaggacatgacatgtttga
tgatgtgggcaatatcattgaggatggtttcgttgttgtgctatattatc
tcatcaaaggataggaagaaatgacgaccggcatgacttctggctcatgg
ttcacttaagtagatggtgtcactgtggatggccagaatcatgtcactgc
atttgtatgtaaggactccctcttcttacaatgctaagtagtccatgagt
tgtcgtgtttgagcaagcgtctcttgcgtaggcgcagcagattgggaggc
gattgcactgataggcatgaggacagtgctagtgctatcgacagcgcact
cataaaataaaaacttcccacagacttgctggataatttcccccctttct
tgttgagttgtggtgatgcggatggcgctttggcatattgatgtttggta
ccatagttattatcagagtgtgaggaactgtgtggcggaaaatggtgagg
gcattctgcaggtagcctggcatgagcaaatgcacctggtgtttgacatg
atcccagcacagatgaatgccaatgtaccgattgccgatccacttggtgg
ttactttgtaatggtggcataagacttgatacaaatgtttggcattttct
ttgccaacatattgcacaccaaaatcatcaacagttatgatgaattggat
gggatggtttgtatggtccacaactttatctggtaataactttctttatt
gagtcattctttgagcaattcattgactaaagtcctgtttgtggtaggct
gtacatcccacgggtcactgtgacaaaaaccataccattcttgttgacct
tgtcattgagtttgtattcacaaatgatttcataaggaatattggatagt
ttgattcaaatatattctggacaaagcaacggagtctttagataaagttt
gaaatatccattgtcataaaatgtgccccaggtgttaacattacactatt
gaagagaatttcggccactaacattccagctgttggtgtggtgaccttgt
atgggtatcacatgtcaccaccggcaacagaatgatttctgtttggataa
gcctttttgggataaactgtacaaacaaagctgccataggtgatgtatgt
ttgcctggaatgtcatgttcatgaaattaactaaatggtggtggtatcct
ttcttgaattcccatgccttgtgcaaggtgaccaaactcatctgcagctg
accaactctacaTGTATTTGGGGTGACCGAGGGGGTTGACAGAAGTTGAG
CTGGCATCCATTGTTGGTATCAAGGACTACAAGTGTGCATTCAACTTGTG
CTTCAAGTTTTGGAAACACCATTGTGGAATGCCCCACATGAAGATCCTGG
ACATCATTGACAGAGGAAAGCATTTGGGTATGGGGATGGTGAGGCGGTTG
GTTTGCTGCTAGGCACCAAGTCTGTTGAGATGTAGCAGCCGGGGTTGTGG
TGCCACCTCAAACATGAGAATGAGTGCTtgacataggccagtacctacct
tatttagtacccttaagtaccaaacataaaactcccaagtatggactcat
cctaacctcccaagtgaggaaggatcctgacaagggcaaagatccatatc
tttggatctaagcaacaggagaacacccctgcagagattaccctaaagag
aagggtataaacataccaggatggtgtagaaacccacacaaaatccaatt
gtttcatattaggatgaaagggattgcattgcccttccatcctcatttgt
tcattgtaatcaataaacaatatgctcacaaaattaccaacaccaacaaa
attgtatcgcgtttacctacgaaaacaatatttaatattgtttacctcca
acggcttaggtcatgacataggccaagaacctaccttaaattagtaccct
tattggtacccttattagtaccaatatggactaattcgaaaactcccaag
tgacggatcatcctgacctctcaagtgatgagaggtcctgacaaggataa
agatccatatctttggatctaaatgacaagagaacactctgtcaaaaaca
ccctcatgagaagggtataaacataccagagatgtgtagaaacctacaca
gcatcacattgtttcattgggattgcattgacatcccatcctcatttgtt
cattgtaatcactaaatgataagctcacaaattaccatcatcaacaaatc
tataacacctttatctatgaaattggtatttagtatttttatctccaaac
agcttaggtcactatctatagatagccgtttccggtttccgtggcccttt
cgcgtgaaaagccaccaaaaaagtttttcccttcactctgttctgatagc
agaccctgtcagctaagtaagcatgagagtttgcaaagcgcaactacgtc
gtgtgagcaaaggaatctagggcacgtcagcggtacacctaagagctttt
tcaaggctctcttcactggtacatgcctaggtgacgcacttacgagaatg
agcacctctaaggaagtccctgatggacttaaaagccaagaatgcgagag
tatcccaagccagagtaaactgcccgttccatacatacctgaaagggatg
taatataggaaacattggcagtagatactactgccaacaccatgaagctc
atcctacctcgtacggtagagttgagagtgtccgtgtcatcacacgtgtc
tcctgagcaattcttgatgcatatccaagcagcgcttgatgccgtgaggc
agaaaggggcgtggcagtctgcaaggatgagaaggaatgcatgaagaagc
tacaaaaggccgaagaggcctttaaaaagtacacggaattggatgcaaat
ccacccaaagagaaagcatttgaaaaggccctagaagcctccgcaaaggc
tagcaaggcagtaagcctgtgattggccaggtgttcggcctatactccaa
cctacttacggaggaggcaaggcgcccctggaagaagattgtgagtgaac
agatagcctgtgcaccctggacagatctttatggggaagatcaccctgac
aagcgtgaccagtcctggggccattcatggaatgtgtcaacttccatctg
ctgatggagttccataatgatgccgccgagactcaatgcttctacatcag
taacagtttgaagaagcccaacagggttccgattcgccagttcatcagtt
gcattcagtgtctgaatggctacttggatctattgccatatttgtactac
tccaactgtggtgaagcctttcgatgacgctgatctagcgagtcatattc
tccgtatggtcccaaggaattggcaagaccaatacaaacttagtggggct
ttggtaccccaaaatgtttggaagctcttggatgccctcgaacatatcga
gaaggcttatccaaccgacaaggatcgagaagggcacaagacttccgcaa
agtccagagactcctccaagaagaagatggccgtacaacaaatgcaaagc
actgcattttgtgtaaaaaacatgggggcgcacacacgacccgtaataca
caggagtgccgcaagtatgagaaggatggtacccctaagaaagactttgc
gggaagaaagccacatggaccttctcgtggtcttgaggcttctcattgca
ataatagtgcctatgcgcagctttccgcaaagatcaagaagcttgagaag
tctagtaagaaactcaagcattcgcagaagaaacgcacatcacaaaagtg
acagcgatgactccgattcatcctgaagaactgggtatggaagtacttag
gaattaagtgtatgtcatatgaaacataagagtaaataagaaagtcatac
ttacctcagtccgtgcaaaactaccaactcggattcaaaaaataattcaa
ataataatttgaatacagaaagtatacgagactttaaaagtcttaacaaa
acatcaaaacgttcaattttaaataatcgaatcgtttatgataccatgct
agagcaagaaagtaatacacagagtgagataattgcaaaactgacggact
ccgaaatgtcggatgcctttctcaatagcgcaactacttcctccaaaagt
caaatagaaagaaaagtcactgctgtagttgccaaagcgaggtaccagtt
atcaactgaaaatcaatctcaacagagacacgaacactctaggagaagtt
gctcaagtaacaaagtccttaagatccttcttaatagtggatctgatgga
gacttgatgttccatgaaaagggaacatccatgcatttcctctacttgac
taggcaggtgccaatttctttgcacgcgtcgaatggggacttcctcgcta
aaggcagaaagttttttgattactcaaccagcgaggagtatctggtgaca
ccagacgttctagagtatgataagaaaaaaaatgaccaagccaatgtatg
acctcattcttggttgtaataccatgaaagagttaggaattgttctagat
ttttgaacaaaagagataacaattgatgaaatcatcttgccaatgagaga
catcaatagtctgactaagtcaaaaatggaaaaagcctgggctgtgaaca
acagcttggcacatgaacccagtagtacgcaagaagcgacacagcgagtg
gtccatatcctagatgcaaaatgagaaacggcagacctccaatcagctgt
tagcaccaactgtactcgccttagtctccaagatcaaaataagttactag
agttactcacagaaaatgaggaacctttgatggaacactaggtgattgga
acacagaccctgtctccctagaactgaaggaaggcgctaaaccatatcat
tgtagggcatacccagtacctaaaatacacaaagagaccataaacaaaga
gttaaataggtgggggtattagagtttcagcctgcctcagaatgggtgtc
acccacattaataataccaaaaaatataacactgtatggtttatctcaga
tttttgggaagtaaatatagggctagttaggaaaccgtttccattaccca
aaatcagtacagtttgcaagagttagaaggatttacttttggcactgccc
tcgactgaaacatgggttttttaccataagattagatcctgatgcatcca
aaatctgcaccctcattttcccatggggaaagtattcatatctcagattt
ccgatggggattgcaggttctcccgaaatttttcaggcaaagatgtcaga
gctaatggttaccttagagtttgtgagaacttatgtggatgatttgcttt
gcatcaccagggcaagtttggatgaccacctagaacatttaaggttagta
ctatccaggttgcaagaagcaggcttgagagtcaacgccccaaaatcaaa
attctgcgcgattgaaacagagtatttaggtcatatcctaaccagatcag
gcataaagccacagccaaacaaagtgcaggcgatacttgcaattacactg
ccaaaacaagtcaaagacctccagaggtttctgggcatggtccacactca
tctctttagtaggagagtgtggccataccaaagtcaccaaagccaagaaa
accaaaaagcgaccttggcattgggatgaggtacatcaagaggcatttga
caacgtgaaagctattatcacaaaagatgtagttttagcctaccctgatt
tttcaaaggaatttgaaataaacacttatgccttgtctaaacaacttggt
tcagtgattactcaaggcaattggcccctcgcgttcttcagcagaaaact
gtctgcgacgcaacaaaaatacagtgtgaccaaaattgaactactggcca
tagtggagatacttaaagagtttaaaggcatactgtggggacaaactatc
aaggtctatacagaccataaaaattcaatccaagatgcccttggattacc
ctctgaccgagtctatcggtggagattattacttgaagagtatggtccca
aaatcgtgcacatcaaaggcatccataatactgttgccgatgccatctct
aggttagactcaggtccaatcaaagatgacaatgctaattggatgatgtt
cactaaatgctggtgtcactacactgagcatgcaataagtgcagaaagca
ctcatgatcaccaggaacatattaatatggtgttcgccaatcacagcggt
gaagatgtaatttacccattaacagtgaaagaaattgcacaagctcagat
gacagatgcaactttgaagaatctcagaaaacatgatatgtattccactc
tgtcagtagaggacacacaattattatgtaaggatggcaagatggtcatc
cccaaagtccttcaaaatcgagcagttagttggtatcaccaaatgataag
taactcggttaataagaccttgtttagccgttatccacgttgtcaataca
ttatttatgacaatggaagcaaattcaaacttcactttgaaaccctttgt
gaatcagatgggatcaagtgtaagcaaaccagtgtcaagaacccacaagc
aatactggagtcggtgcatcaagaaattaccgcaatgctccatactactg
aactagacatggccaatagagtagttaccagtaacattgatgtgttccta
acaaacgcagcatgggccatttgctcaacttaccacacagtactaaaagc
ctccccaggagcagcactttttggcagggacatgttgcttggtgttccct
tccttgctgactggaatagaataggagaacatagacagcaccaaacagac
ctcaacatgaatcaagaaaatcgatcatgccgtgattgggattacaaagt
tggtgatcaagcgcttcttagaaaagatgatatgctccacaaattagaat
gttggtacgaaagtgatccttggactatcacaacaattcatacaaatggg
actatcagggttcaatgtggaacaaaatcagaatgatttaatatcagaag
agtcacaccttttttaacaagcagacttaacagtactaaaaatgttattt
tttatgtgtcatctccctctcctgtatcaacacttacgctttgccacaca
atcacagactttttagtttgttacactgtgttatataagagacatggata
atttttttacctcatataggtttttttctctcttccagtccccctgatcc
tccattcgtagggacgagggacataggccaagtacctaccttatttagta
cccttaagtaccaaatataaaactcccaattaaggactcatcctaacctc
ccaagtaaggaaggatcctgacaagggcaaagatccatatctttggatct
aagcgacataagaacacctctggagagaacaccctcaagagaagggtata
aacataccaggatggtgtagaaacctacacaaaatcaaattgtttcattt
taggattaaagggattgcattgcccttccatcctcatttgttcattgtaa
tcaataaacaataagctcacaaagtgaccaacaccaacaaaattgtatcg
cgtttacctacaaaaacagtatttaatatttttttcctccaacggcttag
gtcaGTCCACAGTGCAGGTAGTTTGGATAGGTCAAAGATGACACCAACAG
CCTCATGGAGACATTTGTCATGAGCAGGGGTGTGTCACAAGATAGCTTGT
TGATGGTTGGCACTCATAGATGGTATTACCTGTGGTACAGCGGTGGGAGT
TGGAGGGGAGCCAAAAACACGGTTAGAACTGGTGGAGGGGGTGCAGAGTC
GATGGAGGAAGGAGGAGCTGATTGTTGCAGAGGCACCTGCAGAAGTTGGT
CAGGCGGGGCGGAATCATTGGAGAGTTTGCAATGTGTCTGCTCAATAAGT
TTGTGCACTTACCAGGCTTCTACATCCACAGAAGAGTGTTGTACGCCAGC
CAGGGCAGTGTTGCAATGGGCTAGTGCTAgcatcagtttgtccacaggag
tgaaagctggattgcttatgtttttgtgcttgaaatgcaccgtgtcactg
aggcattcagcactagtgtcattgacgtagcaattgtgaacatggtagtg
ttctggggtggtattcagataccaaccatcgacactttgaaattcccagg
tgctgcacttgtgggtcttttcatggatctgaacttcacattccattgtg
gcctatggctctttgttgtaatcaaacagccttcatatatgagcatagag
agacatggaaggattagcattcaattgctgcagtaaactcagtgtgattt
cagtttgggagagcaggcaatcccattagctgggtggaaatgagttggcg
agagtgccaagctgctcaagaaatgcgacttgaagctgcatatgacaacg
ttggcgccattgcaccaatgacacccaggaggggctagttcgaaagtaaa
cttatacatgtgcgtgatatggtccttcgtgtgtccacaaatcttgttgt
cgagggtgtgtttctttggtgtgtcgccagcatggatcaaatgtttgatg
agcaagtcataggtgcagatcatctcaccatcgttgcgactctttatggg
ttccaatatgctatgttgctatcaatgtcaaccatcaccatgtcatattt
gttacggcgttgggattgtctggggaactggccagcttggtcagagaaga
ttgtctccctgacgttgtagatggatctgtacacatcctgtagttcttgc
ctcagggcaaggcaacattgacttgttcgaaggggatggactatcgtttg
gtggaacaaatgttcttccaagctttattgagatgccctttgacagtttt
gtcggagttgggataatatttggaaacatttttgtccgtgaggagaggcc
agccaataaagttgccagccttaatgggtttgagccatgtcgatttcacg
ggatacctgcaaacagcgtgcatccaacgaatcacctgattgatcaatgg
taagtgtataagttgttggtctgatggagggctttgttgatgcatgaatg
aggaggttgaggctgccactgaaccaggtgttggactaatggaatgcagt
aatacccatgttcatcacaaacctcgaggaggatgggttcgtcttggcag
atgattaatacatcttgttctttgtggactgttatgctgtcctttgtgaa
gatggagatattattgtcattgtagatgtggacaacactgagtagacagg
aagaaaaattgtcaaaggagtcagtttgtgcagtgcgtggggataggtgt
cagaagggaagtgcagtgacatgtttggtgaaactgttgctcccgttggt
gatgccaattcacttacttgaaggaggcaggatgggaagattggtcgcaa
tccaatcaacttcagtaaaataacgaccatccatgctggaatcataggtg
gtgTGGACGACAGGTGACTGGTGATCCTGGAAGACATGGACTGTGTGGGA
ACATGAAGCAAACGTGCTTTGTGTCTCGGAGAAATCTTTGGACAACATGG
CATAAGCCATTGCAAAGGTTGCAACTGAAATTGAAGCGGCGCAGAGAGAA
ATGGGCATGATTTATTGAGGTTGTGGCTGGCACCAATGTTGATTGCATGG
TATTGAGGGGTTTTGTTGTCATTTTTAGCCAAAACAGTGTGCTTGTTCTC
AGCACAGACGATGGCTTTGTTGAGAAAAGCATCATCCTATGCTTTGTTGA
GAAAAGCATCATCCTATTGGGAAAGTAAACGGAGGATGTGTTGAGAATGG
CATTTGTGGACAGCGCGTTGGTTGCACTGTGGTAAGGTGGATTGCGTAGT
ACCATCGGAAACAGAGGAATTGTGGTGGGGTTGGGGTTGGAGCAGTGATA
TTGGAGAGAGCTAAGGCAGTGAATCAAGTATTGTGACTCTGAGAGCAAGA
TACATTTTGGAAGGATTTGCGCAAGTCggatttgtgcaagtcaaacttga
aacgatgaacactaatcttgagcgcaatcatttccttctcggtgggatgc
ttggtggcagcagtgatggaagcaaaaaggttggcaaggcgatgcttgtc
aaccccttttgggctgccatcaatgtgtttgaggatgtggtgggtgatgt
cggaccggacaatggaggtaattgcctctactgtaccttgttttgtccca
atggtgacttgaattgcataattgtggtcatgtgctttgactttcacttc
caccttgggttttttgattatgttggttatcttgctgaggtcggtggcct
cctttttgattgtttgaggatgacatcagcagtgacacgattggtggatt
ttatgacagcgagttcattgtcaccagcgtagaagacctttgtcgtgcct
ttgcctggttgttgattgttgtagcatgctccaagctggagggtaaacag
gtttttgaagtgtttggtggcatcgtgggtgcacaggccatagtcatcgc
attggagattgatgttgctggtgagagagatgatgttggccttggctctt
tccgtgtagttggcctcgcttatggcaaagtgttgtatggcttggattaa
gagcaggagagagattaactgtgcattgcacctgttcttttcataggaaa
acgagggaagctaaggctgcaaaaacatggttgtttgaaatcaatttagg
gttcgggtttaggaagtcaatgagactcctcctgtcaaattactgaggaa
tatacatcaactcttgggtaattaccatgattactaagacagtaatattt
tgggggttttggtgaaagtagcaaaaaattattttgcaacctagcaggtc
aatgaagaaatcaaaacatgtagatgatgtcttacactttgatgcaggtc
gatgtgtgacataaacaggcattgcaagcatatcacacatgttatgcaac
taagaaaatacaatcatgactttttactagaatctcaatggcttttgtgt
gtaaagctgtaatgctattttaatgcattattaaacataattgccagaat
gccacaagaacaacaaagagggtttattgtacatcatcaaaaatgcacac
catactgaatacaaacaacctttcttttgcccaacaaaaagcattcatgt
acCAGcaagacatgcaaattttgatgttggcaataaaattttccagctga
gtagttggttgttgtcaggtattgccacaaaatttatcgggtcatcataa
ggttgttgcattgatcatcacaggtagtaaaagtttgttgtcagggttgt
ctgggtcaatttttgtattcactttggttgtcacagatcgtcaggggtag
tcactttggtcatcattcagaTTTTatggtgtggtgctgggtcttgtcct
tgcggtggcagtcatcatgattcttggcgtgaccacaatgtttcccatcg
tgctcaccttgatgggtgtgcttggggggatgtttgtcgtggacatagtc
actacatttgtagctatcgctttggttatgtggttgtgccgatcgtggcg
atgatgatagccgtgatgatcatttcaatcatacaaccgggggcgatact
ttttgcaaccgttcatcttgctgccatggtcacacagattcttagtgctc
gacttcttcaaggccttctcttcttctccttttgaagctgattgaggatg
ccttttgcatgattgtcattttgaaactgcttgaagatgcagacgagagg
gacaggacagtctcgcagagtgcatacttctgctgatgattctttggcat
cgagaaaaaaatctgtgtgatcctttcctgattcatgggcaaatccatca
ttgtgcgaagaagccctttctcaaggtaactgaaaagctgcactcaacaa
cgcatatggtcatgcctggacatgagtgccaactttagggcagtatggaa
ccagcggatcacctggtccccaatgttcagaaaccccatgagtgcctcaa
gataatctcgttggcattcaatgagattgttcaatgtgttggcctcttcc
tccgcctccggacaacggacagagacaacgcttgtccattctgtcaaacc
gacctcttggaaacattgttccatgagcagaaacaaagtcagcccgtcgt
gctgcttgtctgtcttcgacttgaagtcaagaatcatttgacgaggaaga
actcgaggtgaagcgggcctgattgggcacgacgcctccggtcaactctt
tacccttcacggtaatcttgattcgatcggactgtttcaagccacctttg
atcgctcgatctggaagcccatctgagcccagagaggtccacttgttgta
ccacaagaattgcgtgtggaaagagccttgaggaggtcggacgtggttta
gaaccgtcgttggactataattatagtgacccaacggtctaggcggttaa
aaagaggtgattaaagtgtaaaatgtagaaatgtaaaagtgatgtattgg
tagtagtctctagttgttctcatggtggctgaggagacatctcctcagca
tcagcagcggcatctctacgctgcagctctctcagagatgtggtttacag
ggtatcgtagagggacaagaaagtaggatcagtaccagcagctacagctg
gatgtattgacgtacttgtacccttgtcgtatctgcgatggaccatgcta
atgagaagtatgtagcctacctcaaagctactgtagatacatgcctgcac
ctactttatctaagccccttttaggaatcttaacttatacttcctccttt
actcaaaaaatggtccaatcggcaagggcatgaatttatgacttcctctg
tttctacaaattttatactgtctagctcgccacaaaaacctttcagtggc
tgctagtaatTTTTTAACTTCAACAatttttcttctatctcttgcgtgtt
gcaaaaactcctgcagCAATTTTGAAAAAATAATAGGTCCAGAAAAATAG
AACATCTCCGTGAGGGAAAGATTTCGGGGAACACGTCCACGGCGTTTTGT
CAACACCACCACTTGAGAATAAGAAAGACGAGCTCCGAAGAACTACAGTT
CGCATATTTTTCCTTTCTACCTGTCATACCACATCATCTGACCGAAGATC
GCTCAAGGGGAGCATACAATAACATGTATCAATCTCTCAATCCTTTCCCC
CACAATTATTGAACCGAACACAAAAACTCGACATCATAAGTCCGGGCAAT
CAAACTAAGTCATCTTTCAGAAACGAAACAACAATGGCGAATACGAGGAC
GCCTTCTGTCAATGAAGCTGAATGTGAAACTGGGCCTCAAGTCTCGCCGC
ACGGAACACTGGAATATTCCCAACAGATTTATCACGGTGAGTCATCGGAC
TCACCGAAGCATGCTGGTGAAGGTTTAGGCATAGGCATACAACAGAATAG
AAGTACAAAATATGAGCTAGAATCGGCGAACGGTCATGTCGATTCCACAA
ATGGAGGTATCCTCGAGCTAGAACCTTCGATAAGTTCTGAGCATATGCAA
AATAATAGTTCTCAGCCACATCACCCTGCACATCGAGAACATCTCCAGAA
GACACGCCAATATTACCGTGACATGATGCTAGGAGTGAATGACGGGCTGG
TGTCCTCGTTGCTGTTGGTGGCTGGAGTAGTAGGGGGCGGAATGGATGTG
ACTGCAGTCTTGTTGACAGCGGTGTCCGGAGCTATTGCTGGCGCAATTAG
CATGTTCGCCGGAGAATACGTGGCGACAAAAAGTCAGAACGAGGTTATGA
GCGGAGTGAGTGACTTTCTTCTCAAATCGTTTTACTGCTGCAACTCGCAT
TGAATTCTCATCGGCTGTCACTGTGTACAAAACTAGGAAATCAAACTTGA
GCACGAGCATGTTGCGAAATATCACGCAGAAGAAATGCAAGAATTGTCCA
GCTTACTTTCTCTCATAGGCATACCTTCGTCTTCCCCGGATCTCAATGAA
CTGTCGAGTGATCTCGAGGAAGCAGGCACCTCTCAAGAAGAAATTCGAGA
ATTAAAGCGCTTGATTACAAAATACTATCATGCGAACCCAGACGCGTTAG
TCAAAATAATGATTGCCCTCGAACTTGGAGTGATCGATGATGAGGTTAGG
TCACCTTTTGTGGCGGGCGCTACATCTTTCGGTTGCTTCTTTGTCGGTGC
TCTTCCTTCCACTGTTCCGTTTGCTATCATATCTGATCCGAGACTTGGCT
TGCTTGCAGCAGGAATCGCCACTGGTCTTGGATTGTCTATGGTGGGTGCA
GTCAAGAGCTGGGCAACGCGCGGGAATTTCTTGTGCTCTGCCATTGAAAA
CTTATCGATAACTGTGGCAGGCGGAGCAGTGGCATATGGGATAGGCGTAG
GGTTTCAAAGGCTAATGGGCAATGACCTTTAGGTCTTCTGTTCAAACATC
TTAGGCGCCGTAGAGAATATACCAGGCTTATTAACGTTAGTGCTTCTTGT
AAATTGAAAGTTATTGAGACGGTAAGATGGCTACCATCGAACAAAGTAGA
TGCCTAATTTCTAGCGAACACTTCTTCTATTAGCTCTAGCTTTGTCGATC
CGTCTTTGCCGCTCTTCTTTTGACATCGCGTTACTTTGCGGATGTGCCCA
AGTCTCTCGGTTTGTCCTCTGGCGCCGCTCCGCATTTAACTGTGGGTCGT
GAGTTTTCGATCGCTCGATTCCTCGATCGCTGCCTCGATGTCGTTGTGAT
ACAACCGGAGGTCTTTCTTCCTCCGATTCAGAAGAATCCTTACTTGAGTT
ATCACCGTGCACTGATTCGACTCCTCCACCTTCCTGAGGTTGATAGGAGA
TGTCTCCAAACGACCGCATGGATTCATTTGGGTCCGGTGGCACAATCACA
TCACCCACCTCTAGAGATCTGGGGTCCTTAACATAGAATTCACCTGTTTC
GCCGATCGTTTGAATCGGAGGAGCACTTCCTAGGCCTTGACGACGGATCA
ATATAGGAGGAGCCGTGTTTCTCCTGAAATCTCTATTCTgcgccggcggc
ggcggtggcggTATTTCGACAAGTTGATGGTGATTAGCATGAACAGGATA
CCTCCTGGAATGTCTGCGGCGACTGTAACTACTCTCGTCATCACTTTCAG
ATGTAGCGGTCCCATTTTCCAACAAATAGGGCGACTGAAGTGGCCTCCCC
TGTTGAACCGCTCGCAAGTGCTCACTCCTGCGCTCAATGGCATTTCTAGG
AGTTGTACGCTCTTTGTAGCTTTCTCGATGCGCATTCATATATTCCACCA
TGGCAAGCTCTTCGTCGTGGTCGAAGCTCTTTCGCCTCGTGGGTATAATC
ATACAGAGGAGGCAGAGCAAGAATGCGCACACTCCTGCAAGCGAATACAG
AGCGATCTTCGTCCAATCAGTACCAGTATCTGGAGGAGGAAGTTCAGTTT
TGATTGCGGGTGGAGATGGAGGATTGAGGGCCTCCAGGAAGATTTCACGA
TCTCCTATCCATGTGACTCTCTTGACTGTTTTGGACTCGTATTGACTAGT
GTCCATGCCATCTTTTATTGTGGATTTGAGATAGTCGCTGGTGCTTTGCA
AGTCCTCGTCGCTTGTTCCTGGTTCAGCAAAGACGGTAATCTCACCACGT
ATAGGTGTACAGACTGCAGGAACATTTAAATCGACTTCTACGAGGCAACC
CGCTGATAAAAATTCAAGACATAACAGCGTCAATTAAACAGGTACGAAAC
GATCGTCACCTTTGGTGTGCAAAAAGATAAAACAAGAATTCTACTTACCA
GCATCCGGGTCTGGCATATCTGACCTACTCGACATGAATCCAATTATGTT
GCCACTAGAATCCTGAAGCCGTCGACCTGTGGATTCAGTACAACCCAATC
TTTGGGCCACATCTGACAAGATGGAAGACTTGACCTCTTCAAGGGCTTGA
CTCACGGGAACATCTAGAATACTGTGCATTTCGTAATCGAAAGCCACCTC
TATGGAAGGCGGAGATTCTCCGTCAATTGTTTGGCTTTCATCTCCGCATG
TATATGAGACTGTGGCTGATACTGGAGCAGGAGTGGAAGGAGTTGGTAAC
GGGGTAGGCATAGAGACTGGTGGAGACTCTACAGGAGGTGAAGTTGGAGC
GATGTCGACAAAAGAAAATTCAAGTTCTTCAAGAATGCGAAAGAAGTTTT
CGGCTCGTTCGGGTCCTCCGTCCAGATCACCGGTGCCGCATGGCTACACA
ATAAAATGAAAATCAGAATCATTCGGAATGAGACCGTATGCAGATGAAGG
TATACCTTAAACAACAAGCTGACACTCACCGGATTATGACATCCCCTATT
GACAATGCCAGACACAGAATTGATAAATTCTTCCCCCTCCATTCCCCCGT
TCACGAACTTTTTGAGCTCAGCCAAGTAGTTCCAACCTCCACTGTCATAT
GGTTGGACTTGATCGACCCAGTAAAAGAAACCAGCTGCATGCGCATGTCA
TGAAATGAGAAATAGACGTATCTTTGAGATGAAAAAGATTCAAGTCTAAC
AATGAATAGCAAAGAAAACTATCCCCATCTCCTCACCGATCCATTTCAAC
TCCTTGTTCTCCTCGCTCGTACAAATAATTTCAGGATCTCGACAAAAGTC
AATGTCAGGATATCGACTATCTCGACCTTCCAAAAAGGCACGTTTTCCAA
GATAATAATTGAGCTTCCCAAAGTTACAAATGCCACTGGAATTATAATTT
CAAAAGCGAGAATGGTAAGATGTCACATGGAAACACAAAGCCGAATAACA
GAGTCATGACCTTGTATTTACCTTGTTTGGATGACCCCACGGCCCCACCA
GCAACATCCTTCAATGTCGGTCCTGCCCGCAGCATTGGGATACGGTTCGT
CATTTATGGCCTTGCCCGCCTTTTGGTCGGGGTAGGCATCGCATGTTTCC
GGTGGATTGCCCCAGGGATTGTTGCATTCGTATTGATAGTCTGCATATGA
GACGAGAGGGTCGAGAGAGCGAGTGAGGTTTCGCAACGAACACCGTCACG
AGTTGACACACCATCCTGCTGTCACTCACCCCAATATCCCGTTTGTGGAT
ACAAAGACTTGGGACCACACATCAATGGACCCGGTGCTCCCCACCACTTG
GCATGAGTCACCGCCGTAATGGTCATGTCGGGATCGACCGCACATTCCAT
GTGTTTTTCCTCCTCGCTGCAATGATAGTCTTGATAGCTTTGGCCCAGTT
GACCACACGAGTTGCTGAAAGGGGACACAATGGGAAAGGTGCATGGCGAA
TGGTTTATCAGGGCCTCAGAACTATGTCACGAAACAAACGGTTGCACCAA
CGGaaacaaacaaagaaacaaacaaaACGAACTCGCCTAATGGGATACAT
TTCCAAACTCCCCACCCTATCCCACGAATTCTCATCACAAGCATCATACC
GTATCGTCTCCTTCATAGCCTGTGCCAAAAACGCCGCAATATTCACAAGA
CCATACATAAAACAATGCGGACAATCCTCGGCGGCATCCCCCGACCCGGT
CGTGTCCTCCTCCCCGGAAGGACGACCCATGTAAATCTTTTTCCCCGCCA
CACCAACGGTATGCATGATCTTGAGTCCCTCGAAGAATCCCTGAAAGCGA
TAGACCGTGGAGGGGATCCATTCACTCAGGGGGGTTTCATAGAGGAAGAT
TTGGGTGTCGATAACTTGTTGGATGGTGAGGAGGGCTTCTTCGACTCGGG
TGGAGATGACGGAGGCGCCATCGGTGTTGGCACCGCCCACGTCGGTGGAG
GTGGAATTGTCGCCCATTTTTATGGGGGAGGAGGAATTGGAAGTCAAATC
CATCTCGGACATGGAAGTCATGGTGTTGCCGTTCGAACTCGTCCCGAGTA
AGACGAAATTCGAAATGATTCCTGCGTCGCCTCtcgtggcgttgacgtat
tcgttctcgttcttgcccgtgtcgttgttgttgttgttgttgGAGGCGCA
GACGACGGATAAAAAACACGCCTCTCCGTAGGGGCAATCCCTCACGTCGA
CGCAGGTCGTGGAATTTCCCCCGCATGCTTTGGATTGGGCGTCGAGTAGG
GAGGTTGCACAGACGTTTGGCGGTGTGCCACTCTCgctggtggtcgttga
tgctgctgctgctgcggcggcggcggcggccgtgctTGGGGTGCTGTAAG
AATCGCCATCCCCGTCGCCGCTTATAAAGGCGGCGCTTTCGACGGTACTC
GTCGTTGATGTTGTGCCACCAATGATTTCAATATCATTATCGTCACCCAA
TAATGTATTAATCATGTAATTTGCCGATTCCTGAGAGGATGAATAGTTCA
ACCCCGAGAAGGAGTCCGAGACGGCGCAGGGTAATAATAGGGAGGATGCC
AGTATTGTTATTCGGGTGATTTTTGTCATGATTGCCGGCTTGGGTTGAAT
GGTGCTTGTCCGGAGGGGGTCGATACGATGCCCTTGAGATTGAGAAGAGT
ATTGTATCGTTCTTGGTTAGAGTAATTATTATTGTTGATGTGGTTTGGGT
GTATAAAATACCATTTCGAATGTTGCTATTATTCTCTGTAACTGGTCGAG
AATTGCATGTTGCAGCAGTTAATTTTCGAAACGCTTCGTGTACTCGGTTG
GTTCCCGTGAGGTTCTATTAGTTGGTTCGTCGTCAAGGGTGTGATGTAGT
GCTCAGGGATATTGTATATAATTTCGCCTTCTTTGATCGTGATGTACTCC
CATAGGGATGGATGGGGATGATGTAGGTATAGTATTCTACAATATTTTCT
ATCTCAATCCTGTCTTGGAGAGAACCACTTATTGAGAAAGCATCCGGGGG
GGGGCTGAAGCACTTTGATGGTGTTAGTGATCTAGATTGAGTCTCGATTT
CACATTGGGGCTGTTGCAGTCAGATGATATTCTATTCAGCGACTATCTAT
GGACAAGCTGTCGTGGTCATTATTTATTGGGGTGGGGTGTTCCAGGATTA
CGCAGCCTGATGGTCCTGCTACGTGTACAATACGGTACCAGTTGAACTAA
AGCAGCACGTTTGCAATGTGGCGTTACATTTTATCCCACAATTACGAAAT
TGCACCAGAGTGCTTCCACACATCTACCCACAACAAGTTCCACCTGTTGC
AAGACAAATTCCACAATGCTCTCACTGCCACATTCCCTGTGACTATCTGC
TACTTCCTAGAAAATCTGTTCTTTGGTAAAAATGTAGATGCAAGAAAGCC
AAATGGACTTTTTATTTCGGAAAACAAAGCAAACATAAATTGTCTGACTT
GCACTGTGCACCTGAGCTCACCCAGCCATGCAGGAGAATACAAACACACA
TTAGCACACCTGGGTTTTCCAGTGGTGCATTGGAAGCTGCAGAAAGCAGG
AATTGTTCACAATATAGtacatcctccgcgcatcgaaagaagttgaggac
tttgagacggattaacacgtagcccagtaaatcaataaaaaattgtgaaa
cggagtagaaagtctcaaataattacgatgaaatacccgaacactgctca
ctgtacatttttttaccccattatcctcgtccatcccacacgtgcactct
ctcggattatttttatttgcacatcactgtcaccatgggaataaacaccg
accattgttgtttcgcctcaatcctccctccacactcatcaccacaaccc
cccctcctcgtcgattgacaataacatctcgtctgaccgtttgacccagg
aattgcaccaaaattcattggggatcatggtgaaaagaatagtaagtgtt
gttgatttgttctgttgcatgctggctttcgtgagagtgagtggattgta
ttgtaacttctgaagagaaaaataatcagatccttgtccttggtgtttgg
tgactttgtaggcatttggaagtgCTATGATCGCTGTTTCTGTCTTGAAA
TCACAAGTGTTTCaatgtttattggtatttgttttgccaaatgtaagaaa
ttgtattatgtctgactttgatttatgcattcttgtgtcttgcaaaattc
ctgtcaatgctgtggcccaatgcctgacaccattgctgtaaaacaagtat
gatccaatgtgtgacctcgcatcctgttagacaccattagtttgttgtgt
gttcgtgtgatgccactgaattcttatTgttggtgaatggatccaccgga
gctatgtggtggggattaccccaacctaaggctactcgggatggattgcc
tcagtccgatcatggtgagttattgatgtaattggtggactactaattac
taaattataaactctcctggctaccattcacagccattcactcagcaaca
atctcggcccacaagtgtggtctacttgtactacggtacgtagcaccttt
ctgatgtgatctggtatcctttgtatccttgtcccacatatacttatttt
gagttatattttgagtcccaacacactcctgtgagcacgatgtgtccggt
attttaggaacggtgggctcatcattctgactctcatatctttccataat
tcttttttgatgttctgacatcaccgcatctatgtcaactgggccatact
cgtcatgttcgcaattcatgatgatgtttcgaaatcgacggaatttcgct
ccaccgaggggcttcatgaagaagtcccctatcatctcgtcagtggggca
atatttttgatgttgacgtgcccctgctcttggcagtcagccacgaaaaa
atacctgatgttcatgtgttgtgtgcacttgctgctggatgctctgccat
ttttttccagcagcatggcactctgattgtcttgatgtacaatggttggt
cgcattgggtacccttgttccttgagaaagtatcgggtccagagtatgac
gggcatgttgttgtgaactgccactctctctgtttctgttgagcttgtag
tgttgattttttgcttgttcaacaacccattcatcatgcccttgccaaat
gtcatgtactatccggagtgactcctcatgtcgtcgtgtactgcgaatgc
accatctatgaaccagtgattctgatcaaggtatgccgcttccatggtta
gccggaggaacttggttcttctcaggtatttgatcacccgcatgagcttc
ttgtagtcgtcttcgtctggcaagcggactcttgtgcataggaaagagat
tgcagtgtgtatatctggtctgcctcacttgcatgcatacagtaattgcg
cagtgaccttgtggaaaagatcagcctgctcctcattcagttttggtatg
ctctcgcgtgtcttgaacagatgttctgcagctggagtgacggcggtccc
acacatgtcttcaggtaggtcctttatgatctcattgatgtacttttcca
tgctgatgataaacttcccactttgtgagaagtccaatgtcatccccagg
tattcgtgcacctttccacgacacacagtcatttttcctacctttttgta
ttcctccttaagtgactcagttatctggtccaccacccttgcttccttgt
gagagatctttaagtcatccacatgccacacaatggtgagttgtttccca
ttcaatgtctcgtttcaatgcaccaaacatagaggttgatggtgaacccc
ctcatcttgagactctttgtaagcttcttccagaacagtgctgcagccta
gagggtaccatacagggcaacgttgagtttgcagtagatgtatgcttgcc
cacgtttgtcgtagacatattcctggtacgtctcgagagatatttttgcc
aacagttctgccattcttccgtctaacaccacatgtatctcgtcctcatc
tgacggcatttttgtttgtaggaatgcccctgggatatcgagagtagcaa
catctcgtccctcataggcatcaatgacacatgtcataatcatccctgcg
agcaacatggtgggtgacgttgtcttgtgcttgggtgtgtatgccctctg
tggtcgaccgttggcacatcctcaccctttcagttttccatctctcttct
cttttaggtatatgaggtactttagagcccgggctcgctcctccttggtg
agttcataccagtgttttggttgaaatccctccatatcatgtatctgttt
cagctcactttccatggtggatttgcctctctggtgaaatatcttcaatc
ccttcttccatcccatttgttccgtaaggaaaaggtactccaccaatagt
gacactgcatccttgttgatctccgtcttctcttgctgtattcgctcaac
ctctggcaggccttctttccatcccagggtctccatgaggaacagccatt
ctgcttcatccttgtctatgaattgctcatcaaggtccattttgttgtcg
aactgcagcagcacgatgctttcatgatgctccatgccctctgcattgaa
gacattgtattctcgctgcggttggttgcttaggctcattcggatgccct
ggccaggcacctggtacgtacgtacattgacctcatcattgtcattctga
tccactcctggagtttcgtcttcatcaccattctcatccactcctgttgt
ttcaactgggtgttggcccactcctgggatctcgctgagagcgtccactc
ctgggatttcccgatctttgtccactcctggggtttcccgatcgagtgtg
gtattgtcgtcctcgtgttgctggcattgtcatcactgtcattttcattg
gcatcattgtcattgtcactttccggtggtatgtgcaattgtcattgttg
actgtgttttcgtcattgccgaccgtgtcctcctcctcctcctaagtgtc
atcaggatgatacgtgtcatcatcagcgtcctcatctgcttgttcattat
caaccacaccaactcctgcgggcggaccctgcgcgggaggcacgacatcc
tcatcatcatcatctggtatcatctggtataggatgttgagattttcgtt
ccggaggttggtgaaggcgagATTGCAATGTGCTTTTGTGCGACAGGCAA
GACAGTGTACTTGATCGACAACAACCGTGGGCATGGGCAGCGAGGTCCGG
CGGCCAGTGTCCAGGGCAATGAAGTAATATCCACCCTGTGTATTGCCGGT
GGGATAGGTGGCAATGGCACCCACGGTACGTGCACCCATGCTGTTATCAT
GTTCCTCGTGGGTTTGCACATACTCACCATATTCAACTTTGCAATGAGCA
TTGAAATCTAATCACTGATTGAGGATTAGCTCAGAAGGGCTCTGTGTTTG
TGTTATGCTGCCCTTTAGGGCAAACATGTTTTGCCAGAACACTTGTGCAT
AGACAAGCTCAACAATGAAGATGGGCGGGACAAACTTGAATGGCAACATG
TTGTATGCAGAGCGCACGCGTTCCTTGATGGTGCGGTTATAACGTTCAAT
TTTGGGTACATGTTCGTCATGGGACACTACATTAATGACAGCCCCTAGAT
CAGCCAGACAACCCCGCGTGGATTCGAACTGGTTGTCGGCAAGGATCACA
GTGACGCAAAACCCGCGGCTTGCATAGACTCCCAACACCACTTTGAAATG
GTTGATGATGGTAGAATTGGACATGTTATCGAGCTTACCTGCTGAGCCAA
ACTTGATATGTCTAGAGATAGTCATTAAAAATGGTATCCCGTTGACCTTC
ATTACATCTGCTGAAAGTGTAACATTCTTGTATTGCAACATTATGGGTAG
TGGAATTGTGTGAGACTGTGTCCTCACTGCATCAGGTGCACTGCAGACTG
TTTTGCCCTTCAGGCTGCCCAGATCTGGCCCCCATTAAAAACTCAGCATT
GCGGATGTCTTGTGCAGTGATTGGGCAATTGGGAATGAGGTTGTGTTCGA
TATATCGGATGAAGTCTCGAGTGGGGGGACGTCCGATCTACACTGAAGCT
GAAAACTTAGATTTATTCTCAGCTACGGTTGTCACGAGCATGGTCGATTC
TTCATCCCGCTCGGCAGTGTCGAAGTAGTAAAGTCTCCTCATTGCCTCAT
GGAACTTGAGAATCTTTTCCTCCTTGTGCACGTGAAAGCAATTGTCTGTT
GAGCTATCAAACGTCACTCTGAATTTTTCTTTCACACGGCTCAATGAGAG
AATGTTTAGGATTCCTTGTGGGAAAGACCACACCCATCCATACCCAGACA
GATGTCCCCTGGGATTGGTGCTTTTCACCCCGGCATTGCACCTAATATGC
ATTGTTGTCCCAACTTGTTCAATCTTCTCTAACAGCTTTGCATTGCTAAA
CACATCAATGGTCGACTGACTGTCGAGGAGTATCCATGTTGATGGAATAC
CATTGCTAGAAGACGACTTCGGGTCCGTCCGTTTGCTGTGTGTGTGTCAT
CAGAGTTGACGTACATTAGTTCGCATACAGCATGTCCAATGTGGCTGGGC
AAGGAgttgtcactaacctcgttgggccctgcttgtgatgggtcgccatc
aacgtgtagtacagtcccgtcatcatggtgttttgcgatgcacttctccg
ttggatgattcctccttccacatcgagtgcatggtggtccattgtaacca
ttgccttggttaaccaacaatgttccgtccttgttgtcagcaacggtgtt
gaaagacatgccgagcatcattgggtgattcctcccacccccagacttct
tccaccctttcaggagggtgtacgcatcatggagtgtcttggggtaggtg
ttttttgatccatgaggtaagtgcattcaaagtcttctatggcagttccg
tattgctcactgtctgtccccatcagaaagtgcacggcagctattcgttc
aaacccctgtgacatgtattctgtcttcttgtcctcggtcagggttgcca
catcctctctgttctctcgggctattgcttcaatgaatcagaggttgtca
tggatgtttgtgttgagggtttcattcacctctcgaagagccatgaatcg
ctcatattactcttgcacgctctgatgtctctgctgcttcaggtttatga
agtccctttttgtgttccacatggtgcggatgggttcttggcttggctta
taactaaaattcatgctctggaggatcttgcacaactggatacgatcctt
ttccttgttgacgagcttgaatgtggggtcttccgcaagacatgacttga
tgtcttcatggcactgtccagaataattggaatagacttgcttcatctcc
ctttctaccttctcagtcctcatcagccatcggtcgtatttcttcctgta
tttgatttcttccacttttgacatggtgccgtccgcctcggtcacgattg
tgggttcgggaggcacgatcactttcatcttcttgagggactcaaggatg
tacaggtcaaactgttggccaaCAATAGCACAAATTCGTGTGTCAACAGT
GGTGAAGTTGGCGATTTGGTTGGTCCAATTTGATCCAGTTTCGAACACCT
ATCCGGCAAGATCAGGGTGCACTCCTTGGAAACGCTCCTTCTTGATGAGC
CTTTTCACATTATAACAGCTGTTCGACGCATTACTTGCGTTGTtaccttc
gcctttgatgacaggcttctgttctccgcctacagcgggagtgtcggtgc
ccatagtggcaaccggtgtaatttagtaattatgttggtgacatgagcca
aggatacctactggtacccctgacccaacctgggcccaatatcaggccca
tgagtacacatacaaataggaattttcctaactaagggtaggatcccacc
aaatagaagcaggactcatttgcaagaccattgagtcctgcaggacttct
taaacacgaccattgggtcctggaggacccactggcaggattacatctac
agcctaattaggttcaagtggattccggttggcatgcaagaatgcatgta
cagtccaaaccaggtacatgtacacccagtttggcatgcatgattccaat
ggggttcatgcaaatctaacctcctcgaattacatgcaaaatgcatgata
aactagagaggactaccatgaggcagtcctcattctcaatcagtttttta
gctcataaaaataaactccaaacaactggaacatcctttttctacttctt
atctacaactacttttcgattacttccggcttaggtcactatcgtacaat
agccaaactcggcaagttgatcgcaatttctaccacacaaaaggctcatc
ccgacgacctacaggcggtcgacaagatgaggtttaccacgcagggtact
acgttccttgcacgtcaccgtgcaaacgattttttcctcagtccaccaag
gagctcttacaagaagctcctcgtaggcactagtctaggtaaaaagttga
gagccatgtcctccgtgaaagcatttccagaagggctcaagtgggtagag
tgcgaacgtggcgttggcgggaagaattcccccataagctatattcctga
gcaggatcccatgcaggatgcccttgcaaaggacaaaaagaccccaaata
ccgggaatgagttaaaggtggcggtatgggcgtccaggactcccgagcag
tttcgactgcatgtatgctccgcgattcacacgtgcaagcaaatggggtt
tgacacggacttcactgaagccgagaagtctattgaaacagccaagatcg
atgctgaactagcaaaggaggagtacgtgaaagtacgcaatgccaaaaaa
aagaagaagggcaataaacgagatgcgcccggtacaaccaccgagactgc
ttcacctgccctagtggaagccaaggcctcctacaagaaggtcctgaagg
ctcttgaagatgcgaagctcgccgtctcaagggctggagcgaagcctgtc
aagctgtacggaaacctcctctccgacgaggctcgtcagccgtgggagaa
gattatcaaggcccaagtgactaaagctccttgggaagacatcaagggag
taccgcacacggagcctcccaagaagacttgggactcgtttcacgagtgc
gtcacgtttcacctgttgcaggtgttccgtcatgacgcgggcgaggccct
caagtattatatcacgaatacgtcgaagaagcggaaccgggtttcgatac
gtcagtttttcatccgagtagaaaaactcaacagctacctcgagacattg
ccctgcctgtattacagcccgaaggctaatcaggctaccaaaaaggtatt
gccccttgatgatgctgacctcgcgactcatctattgcgcatgtgtccag
ccaagtggcagacccagtatgacttgacagagaataccactccagtcagt
actagggccctactattggtcctagaaaatatcgagaacaatgcggaact
cgataacaagcccgctagcatgaccaaggcaaagggggctgaacagaagc
ggaagatggagtcgatggactcccgcatccccaagaagcccaagaaggtg
ggctggaccgaaaagcactgtgtgctgtgcaagaaacatggggggctgca
caaaagtcacaatacgcgtgactgccgccgttataacaaagacggtactc
cgatcaagaagaatgggggcgcaggtaagcccaattctaaagaaaggaag
ccggagggcgcgaacttcgcccagatagtgtgggtggagttgaagaaagc
tctccacaagaagtctagcaagcgcaagaaacgtcccacaaatgactcgg
aaagtgacagcgactccgacgatagttcgtgaaggtgcgggtcggatagc
actggggaattacatatttgtaagaaacgtaaattaattactgcagttga
cagttacactacccccagtccgagtaaagctatcccgactaataaaagtc
aaaattctagaaaaaataaattagctgtcacgaaagacaaaatatcaaaa
aaatcttgttccaagacaaaaaagcccgaattaaaaaatcggaatacagt
ggagtcaatgacctcatctaacttaaaaaaatcttacaacaaaaaagttg
tcagtaataaaacgcagtacactgaggccaatccacatatgcccagtgta
aattatagcatcaatcaacccaaagaagtgattgcatcacacaccaagga
ccgcctcggtgttacggcattagtagccataatggaaccggcgacggaaa
gtcaatccgccagagcatacaaacaacctctgcagagtcgccccagtaac
aaaatcaaagtcctactggactctgggtctgatggagaccttattttcct
accaaaaggaaaagacaaaccctttccctacctggctaggcaggtgccaa
agtcttggcatacgtcaaatgggagcttccagacaactggaagagacaaa
atcaggatcaaattctttgagtactccaattccaaggaataccttctaca
acctgacattgtagaatacaaggaagatgacatgaccaaaccagggtttg
acctcattctaggtagtaataccttgaaggagttaggaattgtcctagac
tttcggacaaaggaaatcacagtagatgacatctcactgccaatgagaga
catcaacaaactaaaaacaagagcgactgtggaaaaagcttggactatga
ataatagcatctatcaagagacgtccaaggaaccccagagtacgctggag
gcaacaaaacgcctcataaaaatattagacgctaaatatgaaaaagcgga
tctcagggcaattgtcagagacaactgcacacacctaagtggcccagaac
aagcaaggttactggaactcctacaagaatttgaggagctatttagtggg
aaactaggtgactgggattgtaagccggtctccctccagttgaaggaagg
agcacagccataccatggcaggccttttcccatacccatagaaatcacca
aaagggaggtacagaggctatgtgacttaggggtacttaaatggctagat
gattctgaatgggcatcacccacattcatcatacccaagaaagacaacac
cgttcaggttgtcagcgattatagggaagtaaagaaacgcatagtgagaa
atccgtttcccattcccaaaatcagcactgttctacaggaactagaaggc
tttacatatgccacagcccttgacctaaacagggctattataccattaga
ttggatccagatgcgtccaaaatatgcaccattatttttctgtggggtaa
gtactcttacctgcggttaccaatgggtgttgcgtgtgctcccgacatct
tccaggctaagatgtctgagctaatggcaacccttgagttcgtccgaact
tatctttatgatttactatgcatcagcaagggtaacctagaagaccatct
tactaaattaagaagggttttcatcgggttgcgagacgcaggcttgaccg
tcaatgcacgcaagtcgtccttctgtgccgtggagacagaatacctagga
tatgtattatccagagatggtataaaaccacaaccaaaaaaggtacaggc
aatcctcgcattaacaccgcctcaaaatgttaaacatctccgtaggtttc
taggcatggtccaatactacagagacatttgggcaagacgcagtgaaata
cttgcgccattaaccaacttaccgtaattaccggtgtataagaaccaccg
gtgtataagatccaccactgcaaaatgacccatttcgccggacattttcc
gttttcggccagttaacacactctgttgactataaaccttggtcatttag
attctcctcattgggagcaatacgcccatatgtattggtccacgtgggtc
ccattattcgctgagttacagtacgatgactgaaaactcaccacacatca
cgcacacaacaaacacgcacatcacacaacatctctcgcacacaacaatc
gTCATACAGTACCTGTACCTTACATGACAAGTAAATAGGGGACTTACNNN
NNNNNNNattttccggttcttatacaccggtaattacggttagttggtga
gtgtggacacaccaaggtcacaaaggctaacaaaactaagaaaaagccgg
ggcattgggatgacatccatcagcaagcattcgacactgtaaaggcaact
attgctcatgatgttaccttggcctaccctgattactcacagggagattt
acacagatagttccaactatcaattgggcgctgtaattactcaaaacaac
aggcggctgacgtttttcagtagaaaactgagtcacgcgcagcaaaaata
tagtgtgaccgaacaagaactactggccatagtagaaacactaaaagagt
tcaaaggcatgctttggggacaacaaattacggtctacactgaccacaaa
aatctaatgcaggatgctctaggtctgacctctgatcaagtgtatcgctg
gagattactcttacaagagtatggccccaccatcgtgtatatcaagggca
tccccaatacagttgctgatgccatctcgcgactggactatggacctgtc
acagatgacaggtcaacttggatgacctttgcacaatgttggtgttacca
taacgtgacacagctagaatcatccctagcaaccaccaaggaatccatga
accaggtgtttgcaaatcaaaacgaagaggaccccatctatcctctcaca
accagagagatagcagaggcacaacaagaagatgataaccttctagacaa
aagctactcaactcaattagttgagaacattaaagtactctgcaaggatg
gcaaaatggttattccaaaaagcctccaacaccgtgcggtagcttggttc
caccactacctacaacaccccgggaccaagcgtctcgaagaaactcttcg
tctttcgatgtattggaaagatctacgaacaacagtccaatcacatgtta
aaaagtgtcatagttgccaggtgaacaagcgcaggcagttaaaatatggg
aaactgcctacaaaacttgaaatcaccaacccttgggaggcattatgtgt
ggacctcataggaccgtacaccctcaagggcaaggacaagacacaaattg
acttcatgtgcatcacaatgatcgaccctgcaacaagctggttcgaaatt
gtagagttgcggtatcacagctccaggagcttgatattcccacgggtaca
aaggggcaaaggagcaaagacacacatgtccaaccacagcaaccccactt
tgacaagatgtcagcaacagtaggtaatatagttaacatgacctggttta
gccgttacccatgtagtcaatacattatctacgacaatggaagtgaattc
aaacttcacttcgagaccctctgtgattcatatatggtctgaagcgtaag
ccaaccagtgtcagaaacccacaagcgaacgcaatactcgagcgggtgca
tcaaacaatcatggtgatgctccgcacagctgatttagacatggccgaaa
caatcagcgagagtgacattgctgactttctcacaaatgccgcatgggcc
gttcgctctacctatcacacagtactaaaaacatcgccaggagcagctat
ctttggaagggacatgttgtttgacgtcccctacattgctgactggtcta
aaataggggaatatagacaaccgcaaacagaccaaaacaccagacaagaa
aatgcctctcgcatagactgggactatcagcccggtgacaaagtattgct
gcaaaaggacggtatcctccgcaaaacagagagccggtatgaaagtgatc
cttggaccatcacgtcagttcatacgaatggcacaataagggttcaacgc
gggactaagtctgagagactgaacattaggagagttacaccatactttga
ataaactaaatgtaccttacccctttctccttctaagacttatgcttcgt
ctatgccaaaccatctttttttccctcctctgagctattttttcctcagt
ttttttgtgtgtgcattgacaccttatcgctccattcgtgggggcgagtg
acatgagccaaggatacctactggtacccctgacccaaccttggcccaat
atcaggcccatgagtataacatacaaataggaattttcctaactaagggt
aggatcccaccaaatagaagcaggactcatttgcaagaccattgagtcct
gcaggacttcttaaacaagaccattgggtcctggaggacccactggcagg
attacatctacagcctaattaggttcaagtggattccggttggcatgcaa
gaatgcatgtacagcccaaaccaggtgcatgtacacccagtttggcatgc
atgattccaatggtgttcatgcaaatctaacctcctcgaattacatgcaa
aatgcatgataaactagagaggactaccatgaggcagtcctcattctcaa
tcagttttttagctcataaaaataaactccaaacaactggaacatcattt
ttctacttcttatctacaactacttttcgattacttccggcttaggtcag
ttggtgaatggatccaccggagctatgtggtggggattaccccaacctaa
ggctactcgggttggattgcctcagtccgatcatggtgagtcattgatgt
aattagtggaaaactaattactaaattataaactcccgtggctaccattc
aCAGCCATTCACTCAGCAACAATCTCCGCCCACGAGTGTGGTCTACTTGT
ACTACAGTACGTAGCACCCTTCTGATGTGATCCGGTATCCTTGGTATCCT
TGTCCCACGTATACTTATTTTGAGTTATATTTTGAGTCCCAACACttatg
gcctcttgactcttccgtcgacatcactcaagataagctgtcatggttga
ttgttgtcatgtggctgatttttcatggtggaaaagtcgcaatgcctatc
cagttattatttccccccgtttattattgttttgtttgctttccaaacaa
tcaaagttggcatcaacgctcttcttcctgttccctaaactcactcttct
ccatttctgttgtgaaactttcttgtcaaaccttcatcatgcattctaac
acttgtcccttcatACTCccataccggaagcaccttgcctctacctcctc
tgataaacccaaaccccactctaaaacgcagccaccaccccgaatgttga
caattgggtatataaagattgcttggtgccttttctttcctcgtgaaaaa
ttgggtatgaatcacaagttgttagaaatacttgccaatcataaggtttg
ggggttgttaaatttatccaagattgtggtgtctgtgcgcagaggatttg
ttggtgtattgcatgttttgaaacagaacaataaattaaaatgttccaat
gcaatctcacatttgttctctatcacaaagagtaatactagttaaatttg
tccaaagggagggggggcgtgtactgatgggaatgatggcgcaaggagga
ggggggattactagtgatttgtagagggagaaagattgctgtgatggatc
attgtggtcagtcgatcgcctttgatgtatctttgttgtcaatcaccttc
gatggttgtctttggatgtgaTCGTGgggtaaaaaaattcgacagtgagc
agtgttgggtatttcatactgatttttaagtacttctactccaatttacg
ctatctaacttgatttacggggctatgtgttaatttatctcaaagtcctc
aactttttttgttgcgcggaggacgtaAGCCCTAAAAATAGGACTTTCAA
GAAAATGGTCTCTTTTCTCGGCATCTTGGACATGTGAAAcaccctcagaa
catgtttgcttgtgctagaacaaagtggggatgcagctatgtggtgagac
tgatccactgccacttaaaggggcaggccattcttaaatgccagtgggtg
aatagtgcttgtctcgcactgctaagttACTGGACATTGTTGAAGTTATA
GCTGTTAGTTTAGccctctgttgccaccttgtgcaggttttgacataagt
tagttgacttctacaggatctcgcataagttaactgaagttcatcaattg
tcatcttctgatcactctcattttgtcatatgcatgagacaattcctcac
aaaaaatgtccataatagaccctcataacaactaaaattgtattactcca
tTCAATTGTGTGTGACTATGATGCATCATATGCCTCTCTATCTCCTCCTT
CTATAGAGAAATTGCTTCCATTATGGAGTTTGATTGTGTAACTAACAACC
GCCCATATCAAATGATGATTATCCATGAAGGATTTCCAGAAGAGTGGATT
GACAAGCAAGTCAGATGATAGGTGGTAAATTATAGTAAAGGGTAAGCACT
AGTCATATGATTAGAAAGGGGAAGCAGGAAGTGTGGTGCATCAATAGCTA
GAATAAAGTATGACATCATCTTATGAAGGATTCTGCATAAATTGAGAGTC
AACTTTTGTGATTTTTTGCATATGTTGGCCAATTTAGACCAAATGAGCGT
TGGAGGGttgaaaacaatacttacgcacatatcatacagtttaaccaaga
tacaatgtacacagctgcacaaaaaccaggtacagcattgtttcagagca
aacactacattgatttggttgatgtgcaagcagttgatacattatctcct
ggtgttccctctgtgggattactcttgcattcttgttgccttggcagtct
gtttgcctcatttttggcgcatttgaacttgagattgttgttggatccac
cattggcaactttgacaggttggactgtggtgggttgctgttaggctcaa
caagaagatcattacctaccttcatagtattctttgttatgtggcagctt
tatcaatgtttggactttgttgggtacattcttatggttgttgcctaaat
gagaaaggatttagatcactgtacaaaatcacaGATGTACGGTAGCAAAG
AAGGTTGACTCACCTGTAGGTGGCATGGCAGCAGCTGTGTTTTACAGCAG
AgggctggttaagaagtgccttaccttcgtcaacattattggtcatTTGA
TTGAGGAGATCTTCTTCTTTTTGGTGGCACGTTGTTTCTGGTTTGatcat
ctgtcatgcattgccttttactgcttctgtttttgtcaatttacccagct
tgctgtgacaagtctcgcattgagctgttatagaaagatacttaggacag
ctgcatgataaaagtgttaaacaataatatggctaaactgtggtgaaaga
ctgatatttggcatgcaacataggtatattggcatattctttggtctttc
tcaagtctttgacttcttctatgttgagagacaaagatttggccatctga
tgccaggaattcaattcagtatgttgacacaacactatgcttgtctgttt
cgggtagtttggtatctgcttcaaaacttatagtaataacacaacataga
gcttacattaaacattcaactgtctgataacaaaactctagcctgacctc
atgtcataccacacagactactgcctctgggagaaaaacaacacacaata
caaaacattttctcttacctgtcagcttcttgagataggtctcatgcttg
tcctctgggcttcatactccatcttcaaactcttctagggtgctttttct
tgaggacaatgttcctgtacctatcaagaattggtagtcgttgttcccaa
tggaggtgaaaatagcagcttctgctctcccgatcattaacactgttatt
atatttaggcgaagaagtgaggcatccaaatcaggttcaatgtcatcaca
ttggaggagtttggtggtgacatattatggGAGTTTGGTCACTCAAACAA
TGGTCCGGTTCTTCAAGAGCTTTCTGGTCATCTCCTGATAGGTAGCATTC
CTAGTATAGTTTGGGCATTGACGATGAAGAAGTGGGGACTATTTGAGAAT
GCATATAAAATAGAACAAGTGTAAAGCCATAGCACTCACTCTGTCAAGAG
TGGCAGTTCATCTAAGTCTTCATTCAAGTCCTCAATTTCATGATTTTCTG
ATGCTTGAGATTCCAACAAGATTGTGTTATTGTGAGGATTGTGGCCGATG
GGCAGGTTTCCTTGTCTCTACATTGGTTAGCATCATCAGATGAAATGCCA
CAGTGACTTCCATACCACCAGCTAAAGCTAGACTTGTGTTCATGTAGAGA
CACAAGTTATGCACTCGTTCCTTACAAAGGTCCTCTTCTCAATGATATCA
AGAATGAATTTCAAGACATTCAAGTTAGAGAAGTGCTCATGACTCTCAAT
TGGCTTAAATCTTAATGCAAGGAGTATATGCTTGCTTTACCATGGAAGGT
TGATGCATGAAATACTCCTGAGACACTGTCAAAGATTACACCAATAAGAT
TGTGTCTCTTGCACTACTCAAGTTGTTGGTGGTTTAGAACCTGATATTAT
TTACAGATACACAGGTGACTGTGCTGACTACATTACATGTAAGTTTGAGC
AGCTGCACCACTGTTCTTATGCACAAGTTTAATCTGAATCCTTTCTCTGC
AGATGAACTTTTGCTTGATCCAAGTTCCAAGTGGTTTGATTTTATGTGCA
ATAGCTTGGGATTGTAGTATGAATTTGCAATTGCATTGTCACCTAGTAAT
AGTATAGAAGAGAGGACTGTTCCCTTTTTATTAACATGCAATTCCTATCT
TTCAAGATAGTAAGTCAGATAAGCTCAAAGACAAATATGATCAAGCATCC
CTTTGCTTTGCAACAAAAGATGAAAACTTTACTCTAGTTACAATCAACCC
CCACACATCCTAAATCACCTTACTGTTGTTCATTACTGGTGAcatcctct
tcaatctatcatcctttccactctccatcacctttgtatcatcatcatcc
tctctatcatcattgtgtcatgatcatcaATGTCATATTGGAATCATTGG
GTTGTCATCAAGTTAGTTCTGTTTATGCTCAATGTTGTCATCATCATTAT
TATCCATTGAAAATGCATTGGTTAGTGAAAATGTTTAAAGATCAACATCA
GTAAAAGAATGCACTACCCTCAGCCTTTACCATTTGAGTGTCCTTCAATC
TCAATCAACAAAGAGTATTAATTTTTCATCACTCTTCTTTAAAACTTTTG
AAGCAGCCTCCTTTGGATGACCTACTTCCACTACTACCATGATCACTGTT
TTGTGCCCATTCTCCCTGTGAATTTCCCAGTTCACAAACGTCACATGCAT
CTCATCATCCACCACTCCATTAGCCATGGAGAGGTGTCTCATGTTACCAT
CACGCTATTATCCTAATCCAAGTGCCCGTGATGTTATTAAGTTTTCTCAT
CATATCCTAATGAAAGACTTAAGATAAAGTTTGGAGATGCAAGTTTTCTT
CATCAAAAATTAATTACAAAGCATATTAAGTGCTTCCAATAAAATATTCA
CTCATATATCTTCCTCAGTGTATATGACAAGTTTGAGGCCTGCATCTTTT
CCCTTGGCATTATGCTTTTGTGCTCATTCCCAACCCTTCTAAGCTCAAGT
TCTCTGTCCAGTATCCAGGTGACACTGTGTTAACATTTTTGAGGATTTAT
TTTAAATTAGTGCACTTGTGAAGGGAGTTATCACTGTTTCCTTCCTTCAC
TGCTTGTCAAAATTTGTGTAATTTACTTTGTATCTTGCATAGATTCTGAT
CAACATTGTTAGTACCCTCTTCAAGGTCCTCAAAATCCTTGGTGTAGGCT
TGAATATGTTCCTTGGTGGATTGTGGCAGCCATGACAttgttatttttct
tgtggtgtctattgtgattgttgttgtgtgtAAGTATACTGACAATCTAG
TCACTAGTATTTGTGAGATAGCAATCTATTCAATGACTGACACGTGCAGT
CATGATAGAGGTAGGTAGGTATGATACAATCAAACATAAAATTGCTTAGG
CCCCATTTTACTCTTCACAAGGAAGGTCCCTCTATTGCCAGTGACAATTA
TTTTCCCCCTTCCTCCCAAGTCCCACTCATTTGCCTTATGTTCCAAAGCT
CACCATAATGCTACACACCAATGATGATGTTTCCCTTCTGACCTACCTCT
TATTGCTTCCTCCCTGTCTCTTGTTTCCGTCCATCTGTGTCCAAGTCCCC
AGAAGTCCAACACTATGTTTGTTCATTGTTGTTGATTGATGTGTCTCTTT
TCCTGCATCACATCTTTTGCCCCCCATGATCTACCTTTTATTTCTGCTCA
CTGCAGGGCAAAAGCTCCATCTGCTCCATTTTAAGAAGGAGCTATACTCC
TCCAAGTCATGCCCTCATTTCTTCTTGTTGGTCCTTCATACTACCTCTTG
ATTGATATGTTTTTCTCTTTACACTTGCCTATTGCTCATGCCCCTTGTCA
CAAATTACCATTTCCCTCCGTGCCTCAAGATCTGGTAAACAGCAGCACCA
AGTTCTTTGAGTTGATTGTGTGGTTGATCGTTCTGTTGCTGTTAATTTAT
GCCAAAGGTCACTGTCTCACTTTTTATTATGAACATCATTTGGATATTCA
GTTTTTATTTGCCAGCTGTTTCTCGGAGTTGTAAAAATACTGTTGATTGG
TGTGTGTTTTGTGCTCTTAGCCACATTATTTTTAAAAGGTTGAGTGATAT
CTTTTGCCttgtttgtctgttggttcagttttgtttttgatttttgttag
tAAAGATTAGTGCATAGAAGGTGGATTTTGTTCTGAATAATGTTAGACTA
ACCACTGCACAGCATTTTCAACTGCATCTACGATTTATTGTGTGGTCATC
TTTTATTAGTTCAATATTACAACATGGCCGAGTTGGGAAGTAAGAGGTAA
GAAATTATAGTGTATGATACTAGATCTATGACATTTTTTCTTTGACAAAT
TCATTTTTATTTCATTGCGGCAACTGAATTTTAGTACTTGCTTGCACACA
TAATTATTTGACAATGTAACAAGATAATTTGTTACACTGATATATATGTA
GTTTATGACAGCAATATACTGTACACTTCCTGCCAGTACATGATGGATAA
ATTTTATTTTAAAATGACGTTTGTTCACATAGAGATAGATTAATTCTCTA
GTCCCACTTTGACCTCACTCATGATTGTAGCACAAATATTTGTCTGTAGT
TAGTTCAAAAAACACCTGAAATCAGTGATTGCACAAGTGTAAACTATACA
CAAACATGTTAAATGTTGCGTGTTGTTTGCATTTGCAAGTTAAACAGTTA
GTTGTCTGTATTGCTGTCTTTAACATGATGTATCTTAACAAAGTATGACA
AAAAGAGGTTGGAGTCATACACACAACTTACAGACCATATAAATTTCttt
ataagtgccctcagcttataaggttttgatgtggaatttgttggcatttg
tcattttcacctgatgaaacaaccctggaaattcaaaacTTGATGTTCTT
GGctatgcctccacaaggttgccgacaaacctccaaatgttgttgaaggt
caccacacatcttgtgcacaaggtggagggatggacatcatgaccaagca
agggaggtgatatgttctacctcaaaatgaaaaagggaagataccattga
tgttcacatgtaagcttgactgatttcacttggatcataaTGTTTTCAAA
ACAATGTTTGTTGTTTTACCGGACATATAAACCAATTTATGGTAGTGTAA
TTTTTGCGAATATGAACAAGAGGGGATTTGTCTGTGCAGTGATACAGAAA
AATAAGAGACCCACAATGTTGTTGTTCCAAAAAACATGTTGTGATGTCCA
CAATGTTGAGGTACATTCTGTGTGAGAGTTCTTTCAAAGAAAATGAAACA
TTTTGGTTTTTTTACCAAGTGTTTCAAAATTTGCATTTTCAAGAAAGTTT
CCTGGATTGTCTTGGGCAAGTGAACAGCTACCAAAGACTAATCAGAGGTC
ACATTGAGGTACTCCAATTGGGACCATCAAGAACAGTGCCCACGCCAGCC
CAGTTACCTATCACCTCCAGTTTGGTTACAAAGGCATAGAGCACTGCAGA
GACATGTTCAGTGCTTACAGATCCCTTTTCTTACTGCTTCATCACCATAA
AACTATCAGTGATACAGGCTATGATAAAAGTTTTGCCTCCATCTCCTGCA
TCATGGCAACTGTCAAGGTGATTGTTATATTGATTGTTGAGCAAGGACCA
TTACCTCATCTGCTGGCAACACGTCAACAAATGGATGCACACCTTGTATT
CTTCTGTAGAGGTCTGGTTGCTCCTGTTCTGCCATGGGTCCATCATGACT
GTGCTGTAATGACCTCATTTCCTTGTGCTGCATGTTCGGACACCATTCAT
CTGGATGGAAAGTAAAGTGTCATCCATGAAGCTGAAAATGGACTCCAGCA
TACTGCTCATCAATCATTGTTTGAAACAGGAAGGCACTCAGCTGGTTACA
ACACCCCCCAGGATTACCACCTTAGATGTTGGTGGTTGATATATACCCCT
CCTTCACCtcttttacccttcttcttttgctaacatcacaaaaatatcaa
ttaaatacctgccttcatagcacatgaatgtctgtaactcagcccataga
ctgagtttggcctcccgcccagcgtcattgcattgacaacagcagtaggt
agcatcaggtatttttatggtgaggaattatttccttcacctgttttacc
catcttcttttgctaacatcacaaaaaatcaattaaatgccttctttcat
agcacatgaatgtctgtaactcagcccacagactgtattcggcctcccgc
ccctcattgttgcttagacaacaacaaaaggcaatggctggtattttctg
gcaagttattattcctttcACATTTTTTACAGATGTTTTTCTTCTCATAT
AAGAAATATTTGTAGCTTTTACTAactctcctgtagcccaactgtacact
atatcctgtagtcaaatggtaccataacccaaccccctaaccctccagta
tacgttggtaagcctcctaacacttctggtaaccctacagtacatgtctg
gtaatcctaccgtatacttccaatATGAAATCTGCAAAAAAAGAATTTAG
CTACTAGTAcagcttggagatgctttttcctgcctcctatgatactaagt
gactacctttatttttaaaaacatttaagatatttgcttctgaccataaa
aaattaccacggcaaccatgggatttgccgcccaaaatgtaaacgcagtg
gactccaaatttagagtgggactgtgacctaagggcttcatcgcatctac
aacacgtgtggatgcgatacaaccctttaggtcacactcctgcactctaa
atttggagaatggaactgtccgattggagtgaagggggggacggttgtgt
ggggagcgatcgcgacgagcaggggagaggcggttttttatagtttctat
tcatgcaacgtaaaatacataagctgttttacataagccaaattatgcga
ataatagggagacgtagatttagtactgatttctacgctctgcaggacca
gccatatccaagctgTAATGCAGTTATAGCCTCTATTTACAAAATGAGAT
GGTTCATCTGTAAATAGGTCCACAAATAAAGAACTATGAAGCTTAGGTGT
TCAACTAAGAAAGTGGCACCATCCCACACACCCCTTACAAACAAAAAAAG
TTTAGTTGTCGAAATAAATCAAACTTAAGTGAAATTAGAAGCCATCAATC
AGCAGTCAAATTTCTCGTAGGGGGTTCATAAACAACTTCATATCATGCTA
AAGTTATCCCAAGATCAACAGTTGATCACCACCTTTTATTTAGATCTCAG
GTGAACTTGTTTGAGGAGTGCACATGATGAATCTTAAACAGTGATGCAAC
ATTCGATTTCAGAAGCAAACGCATAACAGTTTGGGGTGGAATCACCAGCT
TGCCAGGGAACAGATGTTCCCTTGCAATCTTCTTTGTTCATACATTTTCC
TTGTGCACCATCATGAGTGATGCAATTGGGAGGGGGGATGCAACACTGAA
TAGTTGATGGAAAGCTGGCACAATTTGGCTCAGGGTCATTTGGTTCAAAT
GGAATGTGTAACTTTTCCTCACTTGAGCATTGCACCGAACTGATACATTT
TCCTTCAATGCCATGAGTTTTGCAATCTTGAGCAGGGACCAGTTCTGTAA
GGAATGGCAAAATCCAGTTTTCGTTGCCATTTGTAACTTCTTTAACTTGT
ATTGCTCGTGCTGTCATGTTGGCAGTGAACTTGTTGATTGAAGCACTGAC
TTCGTCTCTCGTTAAGCTTCCGGAGTCATCCACAAAGAGGCCCACAAAGT
CTACAAGAGCGCCAGTGTATATATCTAGACCACATAAGGTGTTCCAATCT
TCGGCTTTTTCCATGTCACCATTGTCTCGCACTATGCCCGAGCGCACAAT
AGTGAGAGGATCATTTTGGTATTCTTCAGGGATGCCAATGTTGGTTTCAT
CTGGGCTGGGAATAAGCAAACAGAAGGGCCTGAATGGATAAGTTTCGCGA
AATGTGCTCCACAGTTCAGCTTGGGTCTTGCCACCAGATCTGAAGCTATC
ATCCTCGTCAATGACAGCAACACATGGAATAAGTTGGTCATCTAGAGCAC
ATTCTCCATTCAAGATATTGCAGCTTGTTCCTTCGGGACATGCTACTGGT
TCATGTGTACAATACCATTCTTCATCTCTACAAACACTTTCATCAATGGT
GCAGGCATCACTATCGTCACAGTCAGCTTCAGATAAAAGTCTGATACTGC
ACACCTCTTTCCAACAATTATTCTTGGCAAAGCTTTGGTATGCATCCCAT
GCATTCCATGCAATAAGCCCTACTTGGAGACAATACACTGCAAGCGCTGC
TCCAGCAGTCAAGTAAACAGCAGCAAGTCTTGATATGATAGAAAGAATGA
TTGTTAGACCAAACTTCACTTCCCAAATCAGGTTCTTCAATTCTTTGATT
GAAAATGATGAGACAAGTGCTAGCACAAAGTCTAACAAAAATCTTGGAGA
AAATACTCTTGGCCTGACAAATCGAATCAGCATGCCTTTGTATACTGATT
TGTGCATCATCATATATCCTCTGACCATGCTCTTTCCGGTAGCATTTGGC
AGCCCAATACCGAACAGTATGATAGAAAAAATAGTGGCAAATACATCAAT
GCAGGTGTCCCAGCATGCTTCTGACATTTCAAATGCAAGCCTTCTCCCTT
GATTGGCATGTACCAAGGTATGTGATTTATTGCCATAGATGACAGAAACT
AGTTCGTTGGAATATTCCTCATTGTCTTCTGTGGAGGAGAGCATTCTCGT
GATATTGGGGGTAAGGGATTCATTCATGATGTTTTCCATAAGATCAAAAT
CGAGCACCGCCGAAAAATTCCCAAAAAATGCATCAACGAATCCGTCAAAG
AAGCTATCAAAGTCAGTGGGGTGTGGGACATTTTCTCCTGCAAAGTCCAA
TGTGTCTTCCCAAAGATTATCGTAGAACCATTGTTTTGCTTCCTCTTTGT
TCATGATAAAGGATTCAATATCTTGAGGCTCAAAAAACATACGATTGATG
GTGTCAAGCTGAATCTCTTCCTCCGTTTTGCAGCTTTTCTGACTTTTTCC
TTTATGACAAGTACCTTTGTCCGACTTTGCAGAAGCATTTTGGGTGTTGT
TTTTGCCGGTTTTGGAAGAATCTTCTTTGCTCTCACCATTGTCTTTGTTT
GACTTGGCCTTGGTTCCGAGCAATCTGCTGTTGTCTTGGCGCCCAGTCTT
TCCAGCATAGCTCTCGCCAACAGCTCCAAGCAGTACATTTGCTCTGGTAG
ATGAAGGAACTTGTAGACGTGCATCTGCTACCCAATTAAAAAAAGAAAAA
TACACGACAAGCATTTTCAGCACTGCCATTGCTTGATTTTGATTGTGTAG
CTGTACTATAACTCTCTTTTAAAGCACAACAAATATGTTGCTCAAAGGTT
CGTCCAAATTTTTAAGACTATTGGGCAGCAAGAATGGAGGCAGATTGAAG
ATATCTCAGGAACACAGGATGTAGGAGTGAGTTCTTTGTAAATGTGTTAG
TTATTGTCTCTTGATTCTTTGGGGATGTGAGATGATTGTTAAAGTGTGCT
GCTGTGTTGCATATTTTATGATTCATGAATTCTTTCATGCCAGTAGACTT
ACGTGAAATGGTTGATGCTTCAGGTCTTGGAGTTCTCGTCTTTTTCAAAT
AAAAAATGATATGAAGTAGCCCCCAAAGAGAAAATGATAAGCAGTAGCCA
ATAACGAGAAAACGATAAGAAGTAGCCCGCCACTATGCATGGCACTTCTG
TGTATAAAACGAGCGACCTGTGCCTTACTCTAGGTACAATATAGTAGGGC
TTCTGGTTGTCATCTTTACACAATGCCTTCACGGGATCGCAATCTCGTCT
CTCTCTAGGGAGGAGGAGTACGGTATGGTACAAGATACGCGAAGGAAAGC
GAACACATAACTCGGAGAATAAAGAGCGCTGAGAACTGAGAACTCGTAAA
AGCATTGGCAAGGGCTCATCTGTGTCACGCTACCATACGGTACGGTAACT
TACAAGGGAGCTCGGATCCAAGTGACTTTTGATCCCATGAATaaggtgtc
catgcaaccccgatttgtcgacgaattgtcgacaatttgtcgacaattcg
tcaaatccgagttttattcagatgacgctactcgtgattttacgtcacat
ttttccgctttacgtcattaatcgtaaatgctttttacaataaatcaaca
actcgcaattcgtcagatcgcaatttgtcaacaataaagtgtccgcgcaa
accggatttgtgatttgttaattgtcgaatgtgaatcgtcaaatccgaca
ctccgacaattttcaattctgtaaagtacgattacaagtacgatcacaaa
tccgaacagtttgggtgtccgcgcatctctgcgcattttgtcgatttgtt
gattgtttattagataaatacacacttaggctgtgacttggttgggcgga
tagagaatagagaatagcttttttatcgctaaaaacgtctatcggcctat
tcgggcctaaaaattatgacttagttacctccaatagaccgatagacact
ccatttctattctctattcgttttcggcgaattcgaatagaccaatagag
ggctctattcggtgtgtcgaatagccatttgagaataggccaatagctct
tttttatcacccatcaccatcaatttacggtgacgatcgtggcatgtctc
atgcaatcactgcattgacacgtcagcgcacctcacgccaatataaatca
gctaaattaagacacacaagccagaacattgcgccacaggcagggacgca
gtacatttgttgacttcaacgacagttcaccaaacccaagaatgaaggca
cccacagcaaaaagaaaacggcactcgtctttggcatctcgtgcgatcaa
ggccaattcatggcacgcggtctccttgacagccgatcctacgacacggt
gtatggggtgacgcatgccgtgaccgctcatgtcctggatgtcatggcac
ggcgtttcgacgtgacggtgggagggacggcgataacaacgacgacgacg
atggacgccaactcgtcctcctccaagccaaattgtccgcctcgtccccg
gtacaaaacattgactgagtatcaagagtgacgaagatggacgatggacg
atggacaagaacacaacaatcaattcatcgatggcggcactcacaattga
atacgatggcaaccaacacaacaatgaaatcgatgatggcaatggcacac
gcaatagtgagtcaaccaacacaacaatcaaatagagggtgatggcgaca
gaatgaaccaacaaaacacagaaatcgacgacgaataccactgtttcttc
aacagtcctcaaaagcaacaatcaaatttcagatcaaatgaaagcaacaa
tcaacgtcaaatcaaatgaaagcaacaatcaaatgaagcttgttttgaaa
ggacgtgacaaaagcataattagagggtgttattcgttgtgggatatttc
ttaatttttgttgattgttgtatgctagcagtggattcccgaccgtcata
ctggggaaaatgaaccgtgacatggtgtgcagttttgttctcaatgaata
tcttgaattctctttatggcacctgggatattgtcgccttgagtgtgcta
gtggattatgtgactgccaaaatgatatatcggcaattgttctgttttgg
gaggcagattccggtgaaaatgatcatggtggcatagtgtggcatagtaa
tatgtttttgttagtgtatgatattccttttctagcttgctgatttttaa
catgataacactgagacctttcttcttcatctaaattttattacatacaa
tggtaaatctatggatgtttaaaggtagactaaagtcctattgctctatt
gggctatttgctgttcgagcaaacgaaccttgtcatgacattcgtctaat
agaaattaatttttttattcgccaaaaaagctattctctattctctatcc
acccaaccaagtcacagccTTAGTTGGTGGCTAATAGTAGACTGCTCCGA
AAATTAAACATCACAGCACTGCTCATTTTAGCTCTCTCGCACCATCCATC
TCTGCCTTCCATCACTCACTTTCACACCTTCTCTCCTGTTATCTCACCAT
CTTTAtataattactttgacaaataattatctgttaactactaccatacc
ctaccactgtacgcatgaagttggagctaattaggcacataattatcttt
tagcgaataatttattttcttggtgttccctgaaccccGTCGGGAaaaat
tgcgcaccaatgctccaaacatgacttcacgtagaaacataccagtatct
acgtgtttgtcgacaaaacccggatttgttgatttgtggacaagttgcga
attgtcgatgtgtgatttgttgatttacagtaaaactcagttacgattaa
tgacgtaacacaaaaatatgtgatgtaaaatcacgagtagcttcaagcga
gatggacttcgatttgacgaattgtcgacaaatcgtcgacaattcacaaa
caattctgggttgcgcggacaccttaatctaacaaatcagaaatattcga
caaacatgtagagactggtatgtttctacatgtatacttttttggacacc
ttggcgcgcttttttagaaACCCTTCATAGTACTACCCTCTCTCCATCTT
GATGCCTCTTGATGCTCTCTTTATGCCACCCTCTTCGTCTCCTCCGATCG
TCCTCATTCATATTTCTCTTCTTCATCACAACATTCCGTCCGCTCTTTCT
TATCCACAATGACATCCTCTATACAAGAGCCATCCTTGGATGTTAACGAG
AATTCTCCAAGAGACACTTCTGTTGACTCGTCTGTGGCTCTTGTTCCTGC
TCGTCAACACACAGCAGCTGGTCGCATCATTTCTCCTTCCATTGCGGCTC
CTACACAAAATGATTTCCCTTCAAAGTACTTGTGCCTTCTTCTGATGAAT
GAGCCCCCCATTCACGCAGTCACCTTTGACATTCCCGATCGCGAGGGACA
TCTGTCTGAGCAGGTTTCGGCGGTCTCTCCTGTACAGCTACATCGCAAAG
CAAAGTTCTGGGAGAGCCTACAGATTTGTATTACATCCCATCACTGGATG
TTCCATTCGTCGAAACGAAGCTCTCTCTAAAGTCTCTAGAGTTAGCAGAG
ACATTCAGGCTCAAATCAATAGGGAGCGTGAGTCTAGGGGCCTTTCGTTC
ACAGAGGATGACCCTCTCACTCAGGCTGACTTTGACACCATGGCCCGAAC
AATGCGCCGAGTCACACGCCCGTAAGATTCCATTTTTAGTGGCCTTTTTA
TCTTGTCTGTCACGAGAATGCCCTGAATGCACTCATGTACTATTTTATTC
CCATAGCACTCTTCGAAGGCGTGAGATTCACGTTGATACTTCCGGCGATT
CAGATCGTCTGAAGACAGTGATGACGAAAACCAAGTGTCCTCCCAGCGTC
ATCGTGGCCTACCTTCTCCTTGGCTCCAAAATGATTCTTCCGTGAACCTA
TCAGACCTAGAAGATGAAAGTGCCAGCGATGATGACAAGATTCTTGGCAT
TTTCAACTCCAGAAGCGGAGAGTGCCAGGAATGTACAACCACGTATCCTC
GAGCCACGTCCAACAACTCGTACTCCTTCTCTGCCTCCTTCTCCACCTCC
TCCCTCCAAGCAAAGAACGGAATCACCTGTAGCTGGATCCACTCTCCCCC
ATCCTAGATGCCGTGTCCAATTCGGAGGATTCCTCAACGCATGAAGGAAC
CGCCATCCGGAGCAATGCtcatggagttgcttgacatgagccaaggatac
ctactggtactcctgacccttcctgggcccaaggacaggtcccaggggta
caaagacaaatgggatttctactaactaagggtaggatcccaccaaatag
aagcaggactcattaacaagactattcagtcctgcagggcttattactac
taattggtaggactaaatatacagcccattccagattccactggattcag
tttggcatgcaagaatgcatgtacagcccaaaccaggtgcatgtacacct
agtttggcatgcatgaatcaataggatgcatcaaaacctaacatcctcga
attacatgcaaaatgcatgataaactagagaggactaccatgaggcagtc
ctcattttcaatcagttttatagctcataaaattaaactccaaacaactg
gaacatccctttttacttccttacctacaactacttttcgattacttccg
gcttaggtcactatcgtacgatagccgaacttcggtaagttgctcgcatc
tcaaccaccgcgaaggctcatcccggcgacccacaggcggtcgaacaaaa
gcaaggtctaccacgcagagtactacgttcattgcgtcaccgtgcgagcg
attttcttagtccaccaaggagtccctacaagaagctcttcttaggcact
agcttaggtgaaaaactcgagccatgtcctccgtggcgattcccgaaggg
ctaagtgggtagagtgcggcgtggcgttggagggaagaactccccatacg
ttacattcctgagcaggatcctgtgcaggatgccctcgcgaaggacaaaa
agaccacctatttcaagctgactctccccaacacggaagcgagttgaagg
tggcagtatgggcgtccgggactcccgagcagtttctactgcatgtaaga
tccgcgattcacgcatgcaagcaaatggggcttgacacggacttagcggc
agccgagaaggctgttgaaacagccaagatcgaggctgaactagccaagc
aggattacgtcgcgatgcgtaatgctgaaaagaagaagaagggcaataaa
caagaggcgccggtgcgactaccgaggctgcatcacctgccctagtagaa
gccaaggccacgtatgacaaggtcttgaaagctctagaagatgcggcttc
gccgtcgcagcggctggagcgaagcccttcgagctttatggaaacctcct
ctccgacgaggcacgtcagccctgggagaagattatcaaggcccaagtga
ctaaagctccttgggaagacatcaagggagtaccgcatacggagactccc
acgaaggcttgggactcgtttcacgagtgcgtcacgtttcacctactgca
ggtgttccgtcatggcgggcgaggccctcaagtattacatcacgaatacg
ctaaaaagcccaacagggtttcgattcgtcagtttttgtccgagttgaac
agctcaacagctacctcgagacattgccctgcctgtattacagcccgaag
gctaatcaggcgaccaagaaggtattgcctcttgatggcgtctgaccttg
cgactcatctattgcgcatgtgtccagctaagtggcaaacccagtatgac
ctcacggagaataccactccggtcagtactagggccttgctattggtcct
agagaatatcgagaacaatgcggaacttcgataacaagcccgctagcacg
accaaggcaaaaggggctgatctgaagccgaggaagatggagtcgatgga
ctcccgcatctaaaagcccaagaaggtgggctggaccgaaaagcactgtg
tgctatgcaagaaacatggggggcgcacaaaagtcacaatcgtgactgcg
tgtcgtcgctataacaagggcggtactccgatcaaagaaaaatggggcgc
aggtaagcccggtttaaaggaaagaaaacggagggcactaaccgcctgga
ttgtccgggcggagttgaagaaagctccgcaaaaagtctagtaagcgcaa
aaaacgtcacgctaatgactcggaaagtgacagcgactccggcgacagtt
cgtgaaggtgcgggtcgcatagcactggggaattacgtagatgtaaagcg
taaattaaatactgcagttaacagttacactaccccagtccgagcaaagc
tatcctgactaataaaagtcaagattcaaaatcaattagatcaactgtca
cgaaaaccaagatatcaaaaaatcttgttccaagacaaaaagccgaatta
aaaattcgaaataaaatgaagtcaacgacatcatccaactcaaaaaaatc
ttacgacaaaaagttgtcagtaataaaactcaacatactgaggctactgt
gcacatgcccagtgtaaattacaatattaatcacaaacagaaagtgatta
caacaaacaccaaggatcgcctcggtgtcacggcgttagttgccataatg
gaaccagcgactgaaagtcaatccggcagagcatacaaacaacctctgcg
gagttaagccccagtaacaaaattaaagtcctactggactctgggtctga
tggagaccttattttccttcccaaaggaaaagacaagcctttccctacct
gactaggcaggtgccaaagtcttggcatacgtcaaatgggagcttccaga
caactggaagaggtaagatcagagtcaaattctttgagtactcaattcca
aggagtatctcctacaacctgacattgtagaatacagggaagatgacatg
accaaaccagggtttgacctcattcttggtagtaataccttgaaggagtt
aggaattgtcctagactttcggacaaaggaaatcacagtagatgacatct
cactgccaatgagagacatcaacaaattaaagacaagaactactgtggaa
aaagcttggactatgaacaatagcatctaccaagagacatccaaggaacc
acagagcactctggaggcaacaaaacgcctcataaaaatactaggcgcta
agtatgaaaaagcggatctcagggcaattgtcagagacaactgcactcac
ctaagtggcccagaacaagcaaggttactggagctcctacaagagtttga
ggagttatttagtgggaaactaggtgactgggattgtaagccggtctccc
tccagctaagggacggagcacagccataccatggcaggccttttcccata
ccaagaagcacatagaaataacaaaaagagaggtacaacgactatgtgac
ttaggggtactcaaatggcaagatgattctgaatgggcatcacccacatt
catcataccaagaaagacaacaccgtcacgggttgttagcgattttaggg
aagtaaataagcggatagtgagaaaaccgtttcctattcccaaaatcagc
actgttctacaagaacttgaaggctttacatatgccacagcccttgacct
aaatatgggctattataccattagattggatccagatcgtccaaaatatg
caccattatctttccatggggtaagtactcttacctgcggttaccaatgg
gcgttgcatgttctcccgacatcttccaggctaagatgtctgagctaatg
gcaacccttgagttcgtgcgaacttatcttgatgatttactatgcatcag
caagggaaacctagaagatcaccttactaaactcagaagggtcttcatta
ggtttgaggcgcaggcttgaccgtcaatgcggcgcaagtcgtctttctgt
gccatggagacagaatacctaggatatgtgttatccagagatggtataaa
accacaaccaaaaaggtacaggcaatcctcgcattaacaccgcctcaaaa
tgttaaacagctccgtaggtttctaggcatggtccagtactacagagaca
tttgggcgaggcgcagtgaaatacttgcaccattaaccaacttagttggt
gagtgtggacacaccaaagtcacaagggctaacaaaaccaagaaaaagcc
gtggcattgggatgacatccatcagcaagcattcgacactgtaaaggcaa
ctatcgctcgcgatgttaccttggcctaccctgactattcccagggattt
gagatttacacagatagttcaaaatttcaattggcgctgtgattactcaa
aacaacaggcagctggcgttcttcagtaggaaactgagtcaggcgcagca
aaaatatagcgtgaccgaacaggaactactggccatagtagaaacactaa
aagagttcaaaggcatgctttggggacaacagattacggtctacactgac
cacaaaaatctaatgcaggatgctctaggtctgacctctgatcgagtgta
tcgctggagattactcttagaagagtatggccccaccatcgtgtatatca
aaggcatccacaacaccgttgcgggacgccatctcacgactggactatgg
acccgtcccagatgacaggtcaacctggatgactttcgcccagtgttggt
gctaccacaacacctcacagccagaaacatcctagcatccacccaggaat
ccatgaaccaggtgtttgctaatcatagcgaagaggactccatctatccc
ctcacaaccagagagatagcggaggcacaacaacaagatgaaagcctact
aaacaaaggctactcaactcagttagttgagaatatcgaagtactctgta
aggagggcaaaatggttattccaacaagcctccaacaccgtgcggtagct
tggtttcaccactacctacagcaccccgggacaaaacgtctcgaagaaac
tcttagtctgtcgatgtattggaaaggtctaagagcgacagtccaatcac
acgtcaaaaagtgtcacagttgccaggtgaacaaacgcaggcagataaaa
tacggaaactgccaacaaaacttgccatcaccaacccctgggaggctcta
tgtgtggaccttataggaccgtacaccctcaagggcaaggacaagacaca
aattgacttcatgtgcgtcacaatgatcgatcctgcaacaagctggttcg
aaattgtagagttgccggtatcacagctcccgaagcttgatattcccacg
ggtacaaaggggcacaagggcaaagacacacatgtccaagaacaacaacc
ctactttgacaaaacgtcagcaacagtaggtaatttagtcaataggacct
ggtttagccgttacccacgtagtcaatacattatctacaacaatggaagt
gaatttaaacttcacttcgagaccctctgtgaatcatatggtctgaagcg
taagccaaccagtgtcaaaacccacaagcgaacgcaatactcgagcgggt
gcatcaaacaatcatggcgatgctccgcacagctgaattggatatggccg
acaccatcagcgagagtgacattgctgactttctcacaaatgccgcatgg
gccgttcgctctacctatcacacagtactaaaaactttgccaggtgcagc
tatctttggaagggacatgttgtttgacgtcccctacattgctgactggt
ctaaaataggggaatatagacaacgacaaactgaccgtaacacaagacgg
agaatgcctctcgcatagactgggactaccagcccggtgacaaagtactg
ctgcgaaaagacggtatcctccgcaaaacagagagccggtatgaaagtga
tccttggactatcacgtcagttcatacgaatggcacaataagggttcaac
gcggaactaagtccgagcgacttaacattaggagagttacaccatatttt
gaataaactaaaaatgacttgtaccttacccctttctcctatcaagactt
acgctcgtcattgctacaccatcttttttcctcctcgcggttttctttga
agaggttttctttttcgtgagcattgacaccttatcgctccattcgtggg
ggcgagtgacatgagccaaggatacctactggtactcctgacccttcctg
ggcccaaggacaggtcccaggggtacaaagacaaatgggatttctactaa
ctaagggtaggatcccaccaaatagaagcaggactcattaacaagactat
tcagtcctgcagggcttattactactaattggtaggactaaatatacagc
ccattccagattccactggattcagtttggcatgcaagaatgcatgtaca
gcccaaaccaggtgcatgtacacctagtttggcatgcatgaatccaatag
gatgcatcaaaacctaacatcctcgaattacatgcaaaatgcatgataaa
ctagagaggactaccatgaggcagtcctcattttcaatcagttttatagc
ttataaaattaaactccaaacaactggaacatccccttttttacttcctt
acctacaactacttttcgattacttccggcttaggtcaTtgctctaattg
gtgttcttcaattggcgcaaggacacccggatggtatcgtgggtgcactt
ggacaaaacaatagaaataattggatatcccagcacctcgaagctttgtt
tcgagatgacggtcctctctcaagttttgttcatgtctctgtggcagtgt
ttcagagacacttcagccgtgcttgtcaactcgctcgcacgatttataca
agacatcattcaacagacacaacaggggctgtgcacgaagatatccctga
atgggcacgtctgttttttggtttgtttgaagagcaaacACTCCAAGAGG
Aaagaaatcctacagctgcgagagttcgtgatgagcgacgaaatgttgct
tcgacccttgttggttgccaggctcctttggggattcgcgccagcaatca
acctgttgagtttcggacagaaacgccgggtaatattggtaatgaagcaa
caattcgacaaatagtcggcgaggttcaggtggagacattaaataatgat
gcactcgacaatgtattggttgaaggaagaaatgattcaagtacgccaat
ccctacccaacgtgctttctgatctggcacttggcgtcgtaatgttcatc
tggattttcgtccagggagaaatgatcctagtgcaaggcttgattgcatc
acacaggcgtatgcatcattaactcggatgtctgatgaggtcgtccgtac
attttctgcttctgtcgcgcaaaacgctgaaccggttcgaccttcactat
ttgaagagatgcaagctagagttgctgttttattgaatatgagtcaggct
agatttgctgttaatcagcatctgaatgatccttctactaccttggagtt
ttatcaagatgtcttggagactcttgaatctgaacttcgtagattcagag
atcaagatggccatcctaataattgaactctttgtacaggagttatttgt
atcaaatttatataaacaataaaaacatacatttcaactagaatagtcaa
taattcactgttgtaataatttaatttagatcattgctatttcaattgtt
accatacatgaattggtaTGAACTCTTTGAAGTAATTTATATTACATTTA
TATGAACAATAAAAACatttatatgaacaataaaaacttacatatcaaat
acaaatgtcaataattcattgctctaataatttagtttagatcattgcta
tttccattgtttccgtacatgaatcggaacactgtacctaaattgacagc
aggtggaggctctaaagtctcctccaaaggaatgtattctgctaacgaag
gaggaatatgcccaaaaaatcgacaccttgccccattcaaacaataataa
caattttgaatgaaaaaggaaacaagaaacatcttcctgaccttcacacc
atgattcatcaactgtagctgtctgggtacatcaaataatctgaaacgca
tgtgatgatcaccaaaaacatgttcgatgctctcacgtaaagaagctaat
cgaacattcagtaaatgcaatgatggcgttgggtttctgaatcaaggtat
aattgttgatagtgttcgaaatatcccgtctccatacagacaaggataga
ggtggcccggacgaggagatccattcaaaagacgaaccaaataatcattt
agtccactcatgttttgaacaccattgtcattctgtctcagttctgcaat
aaattccgaagcaatgatcccaatgggtaaatagactacttgagccttga
gaccatgttttcaaagatacctggaataaaatgcacattgtatgtctacg
tcaacgtccctcgatatggtatcacctggacgagatgtttccattgcaaa
gtcgtcaatgaatccaaaaattcggaatgtatcaaaatcaaaatgatgga
tgatccctgcttcattgacgagctgtccattgacataggttgtttcccaa
agcactccatcagatagagcatcatggatcaaataacgacaggtgtccaa
gtgtgtcggaatccactgctcaaggcttgcaccagatatcttgtgataga
aattcatattacgatgttctatcgtcaattgaaacatcagtgaaaaatat
ctgggatcacccccgaaagtgtgccttgccattgcagtaaaaggagtgcc
ttttatcatatggaataacgtaataataaaacactcctcacctgtaaacg
tgttttcgaaaactttccggtatttgccagaaaacaaatagcttgttgag
ttgatgtggagaaataccaaaccaactgtcgcaatcatcctgtgagatct
catccaatgttcgatagcgtggtggggcaaaactgcgcgacggcgcatgc
gaaaatggtcaaatcttcgacatacagcatggataattcaccacacgctt
tcacccattcaaacaaaaacaacaatctgtctatagtcgttttgagtttg
tacaagtttgcctgtaggtgattgattgtttcgttgcgcactcctatgag
tcggctaaacattgcatcaactcgttgatgggttGTCATAAGAAAACAAA
TCAAATGCATGATGAATAAAGACAAGTCCAAAAATTCGAAAGCTTGCTGG
CAAAACACTTCACGCTCCATAATTTGTGCAGGCGACAGAGACGAGGTGCT
TTGATATTCGTATTGGGTGTCTCTTCGTGGGCGTCGGACACCATATTCAA
GTTCATCGGTATCATCGCCTTGATTAACATTAGAGAGATTATTGGTAGAT
TGAGACATGATGGAATcaagaactggggtaaatgaaggagagaatagcag
aaaattgtgcagtggcaggggagggagggagaagatgggagaaagtgcgg
aaaatagagagcaatcggggggacggaaacaaaagtgtaagtattaggtt
agtaccataatgtaaagtatgtgttcgtgatgctgtatcatgcgggaggc
ctgttctattaggtacctgtaaacttcaaatacatctaacaaattgctaa
caaatcgacacattgcatggacaccaaaacagttcggatttgttaattgt
cattgtaatcataatttaattcaaagatttgtcggagtgtaccatttgac
gattaacattcgacaatcgacaaagcacaaatcgggatctgcatggacac
cttAATACATCATCTTGACAACGTACTATCATTCAGTGTGTATAGTACTT
CTTACACAATTTTGCATTGGGGttgcggtaatggagtttttgtcaattcc
tctcagggttttagtaacaaataacatcggtaggtacaatactaagtatt
atacgtagagtttataaaactaactcgttcacgatctaaaagaggtggat
cggagaaattttttcacgattcgagaagttagacgtatattataagtaat
cgtcatcttttaatttttgtgtagtcgtaaacgtatattcaTTATTCTCT
CTTATGtgttaggccaaaattcagggaaagtgcgattcccaggaattgca
aaaatctgggttcaatggactgcgaaatccagggtattttttcacaggat
cttgcacttctgagcaatatctcgccattgcaattcctatgtaatagccg
aatttttgggggttctgtagaaatctgatgtatgacatcattttcctcag
ttagagaaaggataccggcacattttggtcccacattggattcaattcca
ttctgcctcaatgtgacaactggatcggacccatctaattccaattccca
gggaattgcaatcaaaaacattcactgaacagcataccaataccctagga
atcgcgaagactgtctaagtttaggttaggaattggtactctaaaactta
acggatgaatctacatgaaattgcaaccaatgtagggctattcatacaat
tttaaaccaataacaagtgttcccttagaattgattctcgccttttttgg
tcagattgcaagatccagtgaaaaaaataccctggatttcgcagtccgtt
gaacccagatttttgcaattccctgggaatcgtactttccctggattttg
gcctaacaTatggagtgtccatcacttgctaaaatgtgcacgcaccctaa
ataatgtaaaatggtagcgcggtatCAAGATtttttcttgaaaaaatctt
agtttatcattaatcgagaattttttccttcttcttcgtcgtaagacact
tttttcacttttggccattattggtaacatttgattatttccacaacttt
acctgtaaatatgctatttttgtgtttgacatgcatgggtagtcacaatc
ttttagtttgatgttacctttaaaaatatatctgaacttaacataaagca
tagccaaaaattctgacacactagttacaacgtgtaactcatatcaccaa
aaatggtttcaacgtgaacgcggttaaaaatcaaaatatgtatctaaatt
acaagcagctgctgcaagattttttagcagcagcgggagcccgcaaaaag
gaattcaccttgtttcgtttaaaagaagatataacagtggccgccaatta
gcatgcccgccgccgctgccgcttgcactacgcacgacggcacgggcacg
acttttttagtgttgtgctttacaataatatacgcacaatcgcggtagga
tgaatttagatattttggattacattgaaaccattttttggtgatgagtt
acacgttgtaactagtgtgtcagaatttttggccatgctttatgttaagt
ttagatatttttttaaaggtaacatcgaactaaaagacaatggctcccca
tgcatgtcaaacaggaaaacagcacatttacaggtaatgtggaaggcaaa
aattagatgttaccaataattgccaatagtgaaaaaaattgtctcactga
agaagacaaaaagaaattctcaaataatgacaaactaagattttttcaag
aaaaaatcttgattcaacctaccgcatttgtgcgaggcacagcactaaaa
tagtcgtgcccgtgcgcgctacgctcgcttgctagttacaacgtgtaact
catatcaccaaaaagtggtttcaacgtaaacggcggttaaaaatcaaaat
atgtatctaaattcaacccaccgcgtttgtgcgaggcacagcactaagaa
agtcgtgcccatacgcgcggcgtgagcaaagcgagcgcgcacgctaactg
gcggccactgttgtatcttctttttaacgaaacaaggcgaattccttttt
gcaggctcccgctgctgctaaaaaatcttgcagcggctgcttgtaatttt
ttgtgggaatacaaaatTCTGTATAATATTGCCTAGATTGGGCTGTCAGA
```
