## Supplementary material for "Improved Reference Genome for *Cyclotella Cryptica* CCMP332, a Model for Cell Wall Morphogenesis, Salinity Adaptation, and Lipid Production in Diatoms (Bacillariophyta)": cryptica_pilon5.fasta.masked (part 86 of 175)

```
TAGCGTCCTCCTCTAACGTCTATCTCAACTCTCCTCGTGGCCATCGCACC
CGCCCAAACCAAAAATCTACCTCGCACAACATCGCTGCCAGGGACTACGC
TCACGTCCTTCGGGTTAGGTGAAATCGACTCCTTCTTCTTCTCATTGAGA
GTCAGGGTGAATCCGGTTCAGGTGGCCAGCCTCTCCAATTGCTTGTGATC
GTCGAGGAAAATCGTTTGGCGGACGATCTTGCAGTCGTGGTCTGTTTTTG
TGGATATTGGTGTGGGGAGGGCGTGGCGCAGGGTCAGATAGTCCTAGGAT
AGTCCTCATGGGGGCCTTGCTGTCCGATGCGACGACTCATTTGAACTCTC
TCTCTCTGAGAAACAGTTTATGTTGGAATTTGATTATCGTCGGGAGGCAA
TGCAATATGGCCAATTAAGGAAGTAAggccgatgcttatggcgggagcat
gatcacgaacactaacgatgcctttttccactagtcctcgggaattacga
accttatggacacgtatagctcagagttcggagctctccgaactccatag
catcatcactttctgtatcatacacctaagaaatcatattgattcgtcct
tccttaggacaaaccttatttatgcggcattatatgcatgactgacgtat
tacgaaacataaaaattatctacttagtattcgtgttcgtggtacataag
ctttgcattccacgaaaacttaccgtgaatattttgttgaggttcgtgtt
ggaagacaaaaaagccacagggtcggtatttacggaatgtactacgaaac
ataaatattgtctacttcatgttcgtgatcgtgctcccataagcattggc
cTAAGAGGTAAGAAATTATAGTGTATAATATTAGATCTATGACATTTTCT
TGACAAGTTCATTTTCATAGTGGCAATTGAATTTTGAATTTGATTACTTG
CTTGTACTCATAATTATTTTTTGACAATGTAACTAGATAATTTGTTACAT
ATATGTAGTATAGGATAGCAATATACTGCACACTTCCTGCCAGTACATGA
TGGATAAGTTTTATTTTAAAATGACCTTTGTTCACATAGAGATAGATTGC
TTTTCTAGTCCCACTTTGACCTCACTCATGATTATTACTGACAAATATTT
GTCTGTAATTAGTTCAAAAAACACCTGAAATCAGTGATTGCACAAGTGTA
AACTATACACAAACATGTTAAATGTTGTGTATTGTCTGCATTTGAAAGTT
AAGCAGCGAGTTGCCTGTATTGCTGTTTGTTAACATGATGCAGTTTAACA
AAGTATGACAAAAAGAGGTTGGAGTCATACACACAACTTACAGACCATGT
AAATTTGATTATAACTGccctcagcttataaggttttgatgtggaatttg
ttgtcatttgtcattttcacctgatgaaacaaccctggaaattcaaaact
tgatgttccttgctatgactgcacatggttgccaacaaacctccatgttg
ttggaggtcaccatacatcttgcgcacaaggtggaggggtggagaccaag
caagggaggtgatatgtttacctcaaaatgaatagggaagataccattgg
tttttacatgtaagcttcactgatttcacatatcataatgttttcaaaac
aacgtttgatgtttttggggacatacaaaccAATTTATATGGGAGTGTGA
TTTATGCACCATGTGAGCAAGAGGGGATTTGTCTGTGCACTGATACAGAC
AAATAAGAGACCCACAATGTTGTTGTTCCAAAAAACACATTGTGATGTCC
ACAATGTTGAGGTACATTCTGTGTGGGAGTTCTTTCAAAGAAAACTGAAA
TGTTATGGTTTTTCCAAGTGTTTCAAAATTTGCATTTTTAAGGAAGTTTC
CTGGATTtgctacacgtgccagcccagagtaaagtaaacagtggcaaatc
ccaagtggaactcatgacaataggtcatgagacccaacaacaataggtat
gaggccttgtaaagcagaccaccaatattatgtcacaatattatgtcatc
atataagtagccagatgacagaataagctcataaatatttaatcacccaa
ttatcatcatccatgtattttgctctgctcagcagtgattaaatatttta
ctctctgagcaagaactttgacaccaacatgtcctcacccacagccaaca
aagccatggtcagggaagcagcaagggccactattgccctccttcctctt
gataaaatcacaggacagcccaccaacttccctgtcaaccaactcaaaca
gcaagtggccaaagtcaaagctgcggtcaaaacaaccaaatggggtggca
ggcacagatctctgatgtggagtacaaagcagttacaggtaccccacaca
acatgactgagcacatcgcagcacctcccattgttcccaaagctctggcc
aacaatgccacacttaaaagtcgcaagcccattatggcaggccaggtaag
cggttgatgccatcatcgccgaccgtattgttcgtgaagtcatcaactcg
gcctacgCCAA
>scaffold210|size504517
tgtgtgtgtgtgtgtgtgtgtgtgtgtgtgtgtgtgtgtgtgtgtgtgtg
tgtgtgtgtgtgtgtgtgtgtgttgtgtgtgtgtgtgtgtgtgtgtgtgt
gtgtgtgtagtgtgtgtgtgtgttgtgtgtgtgtgtgtgtgtgtgtgtgt
gtgtgtgtgtgtgtgtgtgtgtgtgtgtgttgtgtgtgtgtgtgtgtgtg
tgtgtgtgtgtgtgtgtgtgtgtgtgtgtgtgtgtgtgtgtgtgtgtgtg
tgtgtgtgtgtgtgtgtgtgtgtgtgtgtgtgtgtggtttgtgtgtgtgt
gtgtgtgttttgtgtgtgtgtgtgtgtgtgtgtgtgtgtgttgtgtgtgt
gtgtgtgtgtgtgtgtgtgtgtgtgtgttgtgtgtgtgtgtgtgtgtgtg
tgtgtgtgtgtgtgtgtgtgtgtgtgtgtgtgtgtgtgtgtgtgtgtgtg
tgtgtgtgtgtgtgtgtgtgtgtgtgtgtgtgtgtgtgtgtgtgtgtgtg
tgtgtgtgtgtgtgtgtgtgtgtgtgtgtgtgtgtgtgtgtgtgtgtgtg
tgtgtgtgtgtgtgtgtgtgtgtgttgtgtgcttagtgtgtgtgtgtgtg
tgtgtgtgtgtgtgtgtgtgtgtgtgtgtgtgtgtgtgtgtgtgtgtgtg
tgtgtgtgtgtgtgtgtgtgtgtgtgtgtgtgtgtgtgtgtgtgtgtgtg
tgtgtgtgtgtgtgtgtgtgtgtgtgtgtgtgtgtgtgtgtgtgtgtgtg
tgtgtgtgtgtgtgtgtgtgtgtgtgtgtgtgtgtgtgtgtgtgtgtagt
gtgtgtgtgtgtgtgtgtgtgtgtgtgtgtgtgtgtgtgtgtgtgtgtgt
gtgtgtgtgtgtgtgtgtgtgtgtgtgtgtgtgtgtgtgtgtgtgtgtgt
gtgtgtgtgtgtgtgtgtgtgtgtgtgtgtgtgtgtgtgtgtgtgtgtgt
gtgtgtgtgtgtgtgtgtgtgtgtgtgtgtgtgtgtgtgtgtgtgtgtgt
gtgtgtgtgtgtgtgtgtgtgtgtgtgtgtgtgtgtgtgtgtgtgtgtgt
gtgtgtgtgtgtgtgtgtgtgtgtgtgtgtgtgtgtgtgtgtgtgtgtgt
gtgtgtgtgtgtgtgtgtgtgtgtgtgtgtgtgtgtgtgtgtgtgtgtgt
gtgtgtgtgtgtgtgtgtgtgtgtgtgtgtgtgtgtgtgtgtgtgtgtgt
gtgtgtgtgtgtgtgtgtgtgtgtgtgtgtgtgtgtgtgtgtgtgtgtgt
gtgtgtgtgtgtgtgtgtgtgtgtagtgtgtgtgtgtgtgtgtgtgtgtg
tgtgtgtgtgtgtgtgtgctgtgtgtgtgtgtgtgtgtgtgtgtgtgctg
tgtgctgtgtgtgtgtgtgtgtgtgtgtgtgtgtgtgtgtgtgtgtgtgt
gtgtgtgtgtgtgtgtgcttagtgtgcttagtgtgctttgtgtgtgtgtg
tgtgtgtgtgtgtgtgtgtgtgtgtgtgtgtgtgtgtgtgtgtgtgtgtg
tgcttgtgtgtgcttagtgtgtgtgtgtgtgtgtgtgtgtgtgtgtgtgt
gtgttgtgtgtgtgtttgtgtgtgtgtgtgtttgtgtgtgtgtgtgtgtg
tgtgtgtgtgtgtgtgtgtgtgtgtgtgtgtgtgtgtgtgtgtgtgtgtg
tgtgtgtgtgtgtgtgtgtgtgtgtgtgtgtgtgtgtgtgtgtgtgtgtg
tgtgtgtgtgtgtgtgtgtgtgtgtgtgtgtgtgtgtgtgtgtgtgtgtg
tgtgtgtgtgtgtgtgtgtgtgtgtgtgtgtgtgtgtgtgtgtgtgtgtg
tgtgtgtgtgtgtgtgtgtgtgtgtgtgtgtgtgtgtgtgtgtgtgtgtg
tgtgtgtgtgtgtgtgtgtgtgtgtgtgtgtgtgtgtgtgtgtgtgtgtg
tgtgtgtgtgtgtgtgtgtgtgtgtgtgtgtgtgtgtgtgtgtgtgtgtg
tgtgtgtgtgtgtgtgtgtgtgtgtgtgtgtgtgtgtgtgtgtgtgtgtg
tgtgtgtgtgtgtgtgtgtgtgtgtgtgtgtgtgtgtgtgtgtgtgtgtg
tgtgtgtgtgtgtgtgtgtgtgtgggtgtgtgtgtgtgtgtgtgtgtgtg
ggtgtgtgtgtgtgtgtgtgtgggtgtgggtgtgggtgtgggtgtgtgtg
tgtgGGGGGGGGGTTGTTTGTGTTATTGTTATTGTTCgaggtgttgggta
taatacctaaccttatgcatgttattagagtacactctatggtatggtac
cgtatagtattagtttaccctttatgtttgtggaattttggaggcacaga
cagttggactagtgttattttgttagcaattttttgttgaaatttccaag
tggggtttctacatttgaagaagaaaaactatgcccatatcaccagagtg
tgcaacagtgtatgcaacggggtgtcatccatatgtgtgagctctcattt
tttctgtaagacatagaagtctctacatgagctcgcgtgacctttaaaag
cataatacatgtatgaaccaaagtcatgttctttacttcggcttttatag
gtcatattaaaatgtcggaacatcagtacctatgttacaaaaagctcatg
cactatatcatcgagtcaataaataatgaaacaaggtcatgctttataac
tagtagtgtgactcaaaatatttcactaagtctaaaCATACTTTACAACA
GTGACAATGGTAATATGTCGCTAAGATCAAATAAGAATGTAATGTACTCT
ACAAACAATTCCTCTAAGTCTGaataatattaatgtaattaatctttaat
atgagagaccctcttccaccctcctaatggcctctcccatgcccagattc
aagcaaaacaagcaagcaactacaatctatctactttgttccgccagtct
cgtgccgtcagcttcaatatcctacaaactgacttcccctcaccataaac
aagataaattcgatcaattgcctctcggctgtaaagaagggcggacaaca
gaaagaacaacaggttggacagcaatcctccgaacattagtattcatatt
ttggaggtagcactgctgaccaccaaacaaacaaataatctcctggcgga
gatcttccaacctttgctgaagttggaattgttgtgaaaataacacttca
gtctcaagtgcagacttaccagcccaaaattcctcagaccctgcagctgt
ggctgacactgcccctcggcctggagcgatggcagctacatcttcttcgg
aggcagcaccatcactaacacctggctgttgcaCAGATGCTGCCACTGTG
CCATCACCCCCGGCTTGACCTGGACGGCAAGTGAGAGGGATGATTTCAAG
CTGGTCTCCAAGTTGCTGGACGACCAGCGAGATCTTCTCAATGGGATTGT
CCACTGGATCTTTTCCAGCAGCAATCCATCTCTCATTGATGAGTGATGCT
AGCTCGACGGGACGAGAATTGAACAGAAGTGTGCTTTTTGCGAGCTTCAT
GACATCATCAATGCGCCCAATAATTTGCCATTGCAGACAGAGCACAGCAG
TCAAAAAAACACACAAGTCAATGCCTGTATATAGATGACGGGCAAGCACA
AGCAAGGAACAAAACTCCTCCCACTCCAGCGTGCGTCGTGCCTTACTTGA
TACCCCCTCCTGTCTCACCTCATATTTCTTACATTTTGTGATAACATCAT
TGACCGCGCTGGAGCGGGTGGGGTTGCCCGGCTGATGTATGTCATCCCAT
GGCATAGTGCGCAGGGGCATGCACTGGGAGATGGCCTTTTTTTGGAAGGC
AAAGGAGGATGCCCTCCTGAAATGGGGGCGATCGTTGGGACCCGGCGAAG
GTGTGCCGTAGGCTTTCTTGTTGAGATATGTGGCGACCTGGTCCGTCGTG
ATGAGGGCAAGTTGGTCGCGGGAGAAGGAGGAAGAAGAATCATAGTGCAC
CCCATCGATGAAGGACATGAGGTCGATGAGGCACTTGGTGTCTGCTTTAG
CTGTTCGtagagtgtccattttttttatgcagtgatgttttttgcaacca
cactcaattgcccttcttaggttgcaagcactgaagttgtgtatacagct
ttgcaaaccattgttgcaaaaataccacgtcaaaacttgaggttacttct
agtacatgaaacggaataaatacaaaaaaacgtagtacgagaaatttgat
cactagtcagtcacggcacaattgatgtactatgccagtagcatgcttta
caaaaaagggcgggagattcttgaagggaaattacaacatcggttgcaaa
ctttcgataatacacgagtatcatgtcttttgctataagttctgacccaa
atgacctgcatgtacatgggaatgactacgaaaaaaataagtctcatctt
gtggaactttcagaataataTGTTTATTGTCAAAAAGTTGAGGTACCTTT
CACTCTGAAAACAAGTCTAccgtaattactggtgtataagaaccacaaaa
tgtcgggtcattttcaaaagatacaataggtggttcttataatacgaatg
aagttagtctccccaccgcaatgaaaaaataaatgtatctgaaaaaatta
ccctatttacttggaggtagccactatgtaccctttcaaccattgctcgt
ccgtgtgatgtgtgtgtttgttgtgagcgtgatgtgtggtgagttttcgg
tcatagtagtgtagctcagtgaataataggacccatgtggacctaaacat
atgggcgtattgttcccgatgaggagaatctaaatgacctatgtttagag
gcaacagagtgtgttaaatgaccgaaacggaaaatgtccgtcgaaatcgg
tcattttgcagtggcggttcttatacaccggtggttcttatacaccagta
attacggTAGTATTCATTATTTTGCTTGGCACGCTTTTGGGGGTAATGGA
GTAAAAATTAGTTTCCCTTACCTCCAAAAGATGAGCTGATGGTTAAGTGA
CTGGTCTTGTAGAAATCAAGCTATTTTGCATGCCGTTGGGGTTTGGAAGT
CCTTCACGTTGATGGAAGCTGAGATGAAGGCCCTTCTGTTGAACAAACAA
CGTTGTGATTACGCATGGCTTGCTGGGAAAACATAACAGATCAAATTAAA
AAATGTAGCTGACAGCTAAAAATGACGTTTACCGATCTTGGAGAGGTTCA
CATGATGACTTGCTTGGTCCTACTCAGAGTTTGTGAAAACATCTAAAAAG
CAGATCAAGTTTTGGCCTCACTGATTTGTTTTGGGGGATACCGCAAGGCA
GAACACTCTAGATGGTGAACTCGGAACCGTTTTGAATTAGAACATACAAA
ATTATTATGAAAACTATTGCAGTAATCTACATGCCATCAATTCATATCGT
ACATATAGTATGACAAGCTGCTGAGAATCCAGAAAGTAGTTGGAAATCTC
TCATCCAAGCCCAAGCCATTTTTCAGGAAGCAAATCCCAAGTAGTCCTGT
TCAAAGAAGAAAAACTAGTTCCCCTTTCATTCTCTTCCTTCAAGTCATTG
ATCGAATCATTGTTTTGATTCAACTCCGAACCCGGGGTACTTGAAACTTC
CTCTTCCACAACTTGGTTGCTACCAGGATGGAGAACACCCCGACTATCTT
CAATTTCATATTGCCCAGCGATCCAAACTCCCGATGAAAATCgttgtttt
gttgtgttgtttcgatgatgttgagtttttgtACGATCTGATCGCTTGAG
CGAAATAATTGGAGACGTTGTTGATGACAGCGGGAGTGCTTCTAAACTGG
ATGTGTTTTCATTCATCGAAGTGGTTATGGATGATGCGGTTCTGTCACGA
TTCAGCGGCGGATGATCGTCAGCTATGATTGACGATGAACTGGAGCCCCC
AGCTGCAAAGTCGGGTCCATTGTTATTGCTGGTGCTGCTGGATTTATTAC
CAGTGGATCTTGTGTCATCATCTAAATCTACCCGAGAATGTGATTGAGTT
TCCTGTGACAATGGACTCACTCCTTGGTCACAACATGTTCGAGAACCTAC
TTGATCACCAACCTCTTCACTGCTGCCATCCACCACTAAATGGTTGTCAC
ACTTATCCGCTTGTGAACATTCATCTTCCTCCTCCGCATCGTTGTCCCAA
TAATACTCCATCAAAGTCCCAACCCCATGCCTCAACCCATCCCAAAACTC
CCCATAATAAACCCCCCTTCCATACGGCAAAATCTCCTTCCCCACACCCT
GCGCCAACCCCCACATAAATTCCCCCTGATAAACATGCCCATTCGCTCTC
ATAAACCTCCCCGTCCCATGAAACAACACCGCATCCGGCAAAGGCGACGA
AACCCCAATCACCCTATGGATACCCCCCGACACCCCCTCCCTCGTATTCT
CATCCATCTTGATACATTCCCCCTCGTACACCCACCCATCGCCAAACCAA
ACCCCCACGACGGGTGAATCCCATTCGTACCGTCCCACGAATTTCATCCC
GTTGGCGTAGGAGCATTCCCCGTGTCCATGCCGTACGGCTTGTCCGTGGT
GGGTGGCGAAGGGTCCTTGGTAGACCGATCCCGATTGAGAGATGAGGGTG
CCGTGGAGGGGTTGGCCGGTGAGGGCGTCGATGTTTCCGGTGAAGGAGGA
GTTGGAGTGGAGGCGGTGTGTGACGTGTTTGGTGATGATGTTGTCGGCCG
CCGGTGAGGTCGGTGGAGGGGAGGACGAGGCGGTTTTGAGTCTCGGAGCG
AGTCCGACGATGTGGGTTTGTTGTGCATCGCTCTCTTCCCATAATCGCAG
TCGACTCTTCTTGGGAATGTCGCCTTGCAACAGGGAGCATCGGCTGAAAT
TCAGTGACGAAGAGGCCGAGAGAGTCAGTGGCGAATCGGGGGATAGTGAC
GATATGGAGTGCAGCGAGGAGTTGTTGCTCTCGGGAGACACATGGTCTTG
CTTCATGGCATTGTTCGAATTGCCTCCTCCAAAGAGAAATTGCTCCAGCT
CGTCTTCCTCGTCTTCGTCTTCGAGTGACGGAACTGCGTGTCGTTTTTGA
AGAAACGTCGTTTCGTCATCGTGGGCGATATCGAGAGGCTGCTGCCGGGC
CACCGGCTCTCCTTCCTCCACGCCACCTCCATCGATATGGTCGCCATCGT
CATCCCACCAACGAAACAACGATTTCGAATTAGTACTCGAACGAACTATG
GCCGTTTCGGCGGCGGGAGCGGGAGCGACGTAGGCGCGCGACTCGGTGTC
GAGATCGAGGAGGCCGATGCTTTCGGCGAGGAATTCCATGGTTTGTAGGA
GGATGTTTGCTGTTGGCTGGGGCGCTGTTTTGGGTTGTTTATTGTCAAGA
GATGGAGAGGAGGATGGCTGTTGGCAGAGTGTGGGGGCAGTCGAACGAGA
GAAGCGAACATTATCCATACGGCAGCGTGCGAAATGATGACAACCACATT
AGAATTCCGGGCGTCATGGTTGAGCAAAAGCGGTCGTGAGCTGGTCGTGA
GAGTAGGTTTTATTGGGCACTTCTTTTATTTTTTACTCCATATAATATAT
TGAAGGTCATGAGAGGTCACGAGTCATTAGTCATGAGCTACGAAACATAT
TGACGTCCATCATTTTATTATATTGTAGAGTGGGCGTCATTCCATCAAAA
ATGACCCAAATGATCGTCATCGAACTCGTGGAGGCAATGCCACCATTAGG
TTGGTCATTCAGATTTTCGGGTCATTGCACAGAAACATATCAAGTGATGA
TATTTCATTGTGTGTATTATTGTACGGTCCCAACACTGTTGATATACAat
accaatgtcaatatcatacaaactttgtatgatgaaatacctgtaaaacg
taatacaattagtaacaaattatatatcactcacgatcgaatttagaggt
tatataatttacgtgatcaaaaaagatcgtttcttcaaagaccatttttc
gcgtgaggtttaatgatataagtatgtgtcgcaaggtcatgtttctttcg
ttataaaagatctaagatattacttgtaaaaaaccgatatgtaacaataa
tgctaacatttctagctacaggcttgataatctactagtgaaaaggtctt
agtgaaaaaatccaccctactttttaagctaccttatttgtcctcatcct
accatttggttgagaatcccaacaatagtgtacacttgtcatgcgaaaaa
atgagctacaaaaatcaaaatcttatctgatagtactaaaacttcttaag
gattagatcaaggtcactaggaaaaatatccatgtgaaagaatctatcta
tcttactatttatgcttgcatgcaactaacctaagcttttgcctgattga
gggggggtgcaattccactatgcagtggtttcaaatatccatacccactg
tgacaaataaaacgtcattataatatagaaaatcatctttagctcaacat
gctgcccctctttattcacaaatgaattgattatttgtgtgacagctcca
tagaaattaacagtataagtaatagaacaggccatctttgtcatgtatgt
atcccccacaagttcacaggaaaataacacatattaacatcattgagatc
ttgctctgcaggagccagctctttgaaaggtcaaaaacaaaactcatatc
acatgcacaatcactacttgaagccctttttgaaaaatgatccttcaagt
aacaacgagttggctgcggtaagcatggacaaaaattgggtgcttatatt
gtgaatatgagctctcgattcaaaagttgtacaatgagaaaatgatcagc
aataagccactccatacattttgtcaattcatatggcaattgacctgaga
attattgtttgcaaggcagttgaattttatgtacctgagaattattgttt
gcaaggcagttgaattttccgggatcaagagggggaggtgactgaaatag
tagctaaccaattaaaaaatcctcatgctactatcacaacacaaaatggc
agtggcatcaacatctccacgtctgattggcccattaaaatataattcaa
ctcagcacaagctccgtcaaatttttctggggtctgttagggtcctcaat
ccgaggccgactttttgaggggttgttcattctgtgtggagagtggggaa
ctagaaactcaagatgtctagtaaaaatttgacaaataaaaaacatagtg
gctgcaagttgttatgcccacatcgtaccacaaattccacgggcatactg
tttgaatggttgattgtgatctgttcaggtgggtagtagatgagatgacc
aaaagtataagttgaaaaacataagacacaagatgatacatccccacctt
tttggtcccaaaaaggatgcttcaccctggcgcatcccatgaattattga
gagatgcaatggagtggagtttttacatggctgcagtgacatgtgctaaa
gctggaagcgcaccagcagtacaataaccaattagttaattaagaaaatt
aaatgaaggaggggaacatcaatgaaatggacaacactttcagagtattt
catgaagacaacatgtagaaaattatttcctgaacgttcatgtaagggtt
tactagcaatttgcataccaacataattatttcatgaatgctaagaaaaa
ttgcaggcaacatacatgctccaggaagccaaatggaatatttaaatgaa
aacaaccttatagagcatagatatttcttctaaacaaaaatctcccatca
cttgagtggcctccagcaagatagagataaaacggcatcaaatatcaata
atacgcatgaacgttcatctgttaacgttgccatttctcaggtcgttata
cgtcgagaataccgaggaacggggcacgtgggggattatgaaaaatcata
caatcttcgtatgattttgatgtgtctcagatcacgagacacaaaaagca
tgacccctaacatagttcgcacttttttgcgactcgtcaaaatcatacaa
gatttgtatgatggctaggtcgaaatcgcgggaagttgtatgattttgat
ggttgctggtgatgacaaaaattaccagcagccgctgcaagattttttgt
agctagctagagagaatgtgattcgtagagacagaggaagacatactttg
aaaataacgtggcttgtctgcccattaatCAAattgcagcaagatcccct
aaaaggatagaacgtgaagaaatagtatctacaattggatcaaaaatgag
gcttcccatcagttgaactgtaatataagatacctttcgtcaagtgaaag
aaagtatctttcttacttaactttgataccaggcgtagggtcagtcgact
ggctgcattttttgcagccagtcatcgactggctttattttttgcagcca
gtcgtcgactggcttcgttttttgcagccagtcgtcgattggcttcattt
ttcgcagcctgtcctcaactggctgcttttttgctgcatttttgcagcca
gtcggtcaactggcttcattttttgcagccagtcgtcgactggcttcatt
ttttacagccagcgtcgacgggctgacagtcagaagtatcctttctcatt
tcttgattttcctctgtttgaagtcggagttcatagcgttcagcgatact
ctccattttaatttagtgttccattcctttctaaattagccttccacata
agtttaggggaccttgcagttgtaaatgggggcaagcgcctcgctcgcgc
ttgcgcccattttaaaagtagaaaatatagcttggtaaagttccttgtta
gacaatgatttgtgacagtataacatttccttcaagttcacagaagcact
cgtgtaaatttgttgtgatactttaatgatcccttcaagttgacagaagc
attcttgtaaaagatgatatatatgttataacgctgttctttagctatta
acaaaaatataattttaaaggtcggaagatattaagacactatgactacc
ccatgtaagtccaaccgaaaaatgaaatatttacaggtaagttatgatta
acttgttggtcagtacctgttttggcaaaaagtgaaaaaaactgtctcac
tgaagaagaagaagaggaagaaGAAGGAGGAGGAGGAGGaggagaagaag
aagaaggagaaaagcagctcagtatccaacacaactaagactttgaaaaa
gtcttgataAGCtaaaataatttaacgctcaaaaataatatccgtatttt
catcatggtgaaattatcgtaaataatatgtacatccgtattttcatggt
ttcatatatgctaaaaaaattaatgctcaaaaataatatccgtattttca
ttatggtaaaataatggcaacataattattatcgtaggtttcataagcta
aaaaaatttaacactcaaaaacaatatcagcattattactatggtaaaat
aatggtaaataatatgtacatcagtattttcattatggtaaaaaaattat
cagagaattttgaaccaggtttcatgagctaaaaaaattgaacgcgcaaa
ataatattcatattttcattatggtaaaataatcttaaaaacaatattat
cgtggacgctcaagaactatatccatattttcactatgctaaaaatatca
taacacaatgtaacactcacaaataatatacatattttcattatagtaaa
atataagctaaaaaatttcacaatcaataataatatccgtattttcatta
tggtaaaataatcctaaaaaattttaaggctcaaaaataatatccgtatt
gtcattatggtaatataattataaataaatgtacgtttgtattttcatgg
tttcatacatgctaaaaaattaatgcaaaaaattaatgctcaaaaataat
atccgtattttcattatggtaaaataatcgtaacataattattatcgtag
gtttcataagctaaaaaaattgaatgctcaaaaacaatatcagtattatc
attatggtaaaataatggtaaataatatctacatccttattttcattatg
gtaaaacaataatcagagaattttgaaccaggtttcatgagctaaattaa
ttgaacgctcaaaataatattcgtatttcattatggtaaaataatcaaaa
aaaaatattatagtgggttagttaagttccccaatacatttccattcaac
gtcatcttttttaaaacaggactaactttcagaaatacttcatacatgtt
tcatgaaacatttatgtataattaaagtaacattagattcccctgtacat
ttccatacaacagcattcttgtaatgtgggactgactgtcaaaactgctt
catacctgtattacagtatacattccaattaaacgtcattcttaaaataa
taaccgtaattttattatgtgaaataatcacaaatattaaatatccgtat
tttcattacagtaaaataattttaaaaacaatattatcgttggtttcata
agccaaaaaaatttaacgctcaaaaatattttccgtattttcattatgct
aaaattatcataaaacaatttaacgctcaaaaataatatccggatgttca
ttatggtaaaataatcgtaacaaaattattatcgtgggtctcataagcta
aaaaaattaacgctcaaaaataatatccatattttcattatggtaaaata
atcgttaataatatgtacatctgtattttcataatggtaacacaataatt
ggagaattttgaaccaaaatctttaaaacaatattatcgtgggtttcata
agctaaaaaaattaacgctcaagagtaatatccgtattttcattatggta
aaatagtcatacaaaatttaaggctcacaaataatattcgtattttcatt
atggtaaaataatcatatggtaaaataatggaaaataacatctacatcct
tattttaattctggtaaaacaataatcagagaattttgaaccaggtgtca
tgagctaaaaaaattgaacgctcaacaaaaatatccgtattttcattatg
gtaaaataatcgtaaaaacaatattaccattggtttcatacatgctaaaa
aattaatgctcaaagacaatatccatattttcattatggtaaaataatca
taacataattattattgtaggtttcataagctaaaaaatatttaacgctc
aaaaacaatatcagtactttcattatggtaaaatagtggtaaataatatg
tacatccgtatttcattatggtaaaacaataatcagagaattttgaacca
ggtttcatgagctgaaaaattgaatggtcaaaaatattatctgtattttc
attatggtaaaataatcttaaaaacaatattatgttgggtttcatatatg
ctaaaaacaattaacgcacaaaactatatccatatttttgttatgctaaa
aatatcgtaaaacaatttaacactaaaaaataatatccgaattttcatta
tggtaaaatataagctaaaaaaattaatgctcaaaaataatatccgtatt
ttcattatggtaaaataatcgtaaataatatgtacatccgtattttcatg
gtttcatatatgctaaaaaaattaatgctcaaaaacaatatccgtatttt
cattatggtaaaataatcataacataatgattatcgtaggtttcataagc
taaaaaaaattaacgctcaaaaacaaaatcagtattatcattatggtaaa
ataatggtaaataatatttacatccgaattttcactatgataaaacaata
atcagagagttttgaaccaggtttcatgagctaaaaaatagaatgctcaa
aataatatccgtattttcattatggtaaaataatcttaaaaacaatatta
tagtgggtttcaaatatgctaaaaaaatttaacactcaaaaattatatcc
gttttaactctctaaaattatatccgtattttggcttaaagtgaaggttt
gctaaatctttgtataattttttatgctaaagatatcgtaaaacaatgta
acgctcaaaaattatatccgtattttcattatagtaaaatataagctaaa
aaatgtcacgctcaaaataatatccgtattttcattatggtaaaatattc
gtaaataatttttacgctcaaaaataatatccgtattttcattatggtaa
aatactcgtaaataatatgtacatccgtattttcatggtttcatatatgc
taaaaaaattaatgctcacttccttaggtaataggttacgacatacacat
attttgaccatgttggtttataaggtacaatgaaagcatgatttaggcag
agaaaatgaatgttgtgttttcatgtggtctgtcatgtgtttgcaaaaat
taatgctcaacaataatatccgcattttcattatggtaaaacaatcgtaa
cataattattatcataggtttcataagctaaaaaattgaatgctcaaaaa
caatatcagtattatcattatggtaaaataatggaaaataacatctacat
ccttattttcattatggtaaaacaataatcagagaattttgaaccaggtg
tcatgagctaaaaaaattgaacgctcaacaaaaatatccgtattttcatt
atggtaaaataatcttaaaaaatattatagtgggttagttaagttcccca
atacatttccattcaacgtcatcttttttaaaacaggactaactttcaga
aatgcttcatacatgtttcatgaaacattatgtataattaaagtagcatt
agattcccctgtacatttccatacaacagcattcttgtaatgtgggactg
actgtcaaaactgcttcatacctgtattacagtatacattccaattaaac
gtcattattaaaatagtaactgcaattttattatgatgaaataatcaaaa
atattaaacatccgtattttcattacagtaaataattttaaaaacaatat
tatcgttggtttcataagctaaaaaatttaacgctcaaaaatattatctg
tattttcattatgctaaaattatcataaaacaatttaacgctcaaaaata
atagccggattttcattatggtaaaataatcgtaacaaaattattatcgt
gggtctcataagctaaaaaaataacgctcaaaaataatatccatattttc
attaaggtaacataatcttaaataatatgtacatctgtattttcattatg
gtaaaacaataattggagaattttgaaccgaaatctttaaaacaatatta
tcctgggtttcataagctaaaaaaatttaacgctcaagagtaatatccgt
attttcattatggtaaaatagtagtacaaaatttaaggctcacaaataat
attcgtattttcattatggtaaaataatcatatggtaaaataatcgataa
taatatgtgcatccatattttaattctggtaaaacaataatcagagaatt
ttgaaccaggtgtcatgagctaaaaaaattgaacgatcaacaaaaatatc
cgtattttcattatggtaaaataatcgtaaataatattaccattggtttc
atacatgctaaaaaattaatgctcaaaaacaatatccatattttcattat
ggtaaaataatcataacataattattattgtaggtttcataagctaaaaa
ctatttaacgctcaaaaacaatatcagtactttcattatggtaaaatagt
ggtaaataatatgtacatccatatttcattatggtaaaacaataatcaga
gaattttgaaccaggtttcatgagctaaaaaattgaatggtcaaaagtat
tatccgtattttcattatggtaaaataatcttaaaaacaatgttatgttg
ggtttcatatatgctaaaaacaattaacgctcaaaactacatccgaattt
ttgttatgctaaaaatatcgtaaaacaatttaacactaaaaaataatatc
cgtattttcgttatggtaaaatataagctaaaaaaattaatgctcaaaaa
taatatccgtattttcattatggtaaaataatcgtaaataatatgtacat
ccgtattttcatggtttcatatatgctaaaaaaactaatgctcaaaaatt
atatccgtattttcattatggtaaaataatcgtaacataatgattatcgt
aggtttcataagctaaaaaaattaatgctcaaaaacaaaatcagtattat
cattatggtaaaataatggtaaataatatgtacatccgaattttcactat
ggtacaacaataatcagagagttttgaaccaggtttcatgagctaaaaaa
ttgaatgctcaaaataatatccgtattttcattatggtaaaataatctta
aaaacaatattatagtgggtttcaaatatgctaaaaaaatttaacgctca
aaaattatatccgttttttcattatgctaaaaatatcgtaaaacaatgta
acgctcaaatataaaatctgtatttttattgtagtaaaatataagctaaa
aaatttcacgctcaaaaataatatccgtattttcattatggtaaaattac
cagcagccgctgcaagattttttgcagcgaaacagattgcgatttgtaga
gacagaggaagacgtacattaaaataaagtggcttgtagtacgagtgtat
gccaaaatgggtgggaggccgcgcaggcagcgccgcgccccgcgcccttt
agtttgtgaaatcattttcttgttacacactcttttgtgacacgataaca
ttcccttcaagttttaaagaacccttgtttaaaatttttcgtctctacgt
cttaaaatgatttgtgactaatgttccctttaagtttacagaaacattgt
tgaaaataatgtcagacgttacacacaaagatatatttttaaaggtaggc
atatattaaaacactaagactacccatgtaggtccaagcaaaaaatgaat
tatttacaggtaagttgacatcaacttcatggtcagtacctgttttggca
aaaagcaaaaaactgtctcactgaagaagaaggagaaggagaagaaacag
aagaaggagaaaacggctcagtttccaacacaactaagattttaaaaaaa
atcttgatattcgtaaatATTttttacgctcaaaaataatatccgtattg
tcattatggtaaaataattgtaaataatatatacgtccgtattttcattg
tttcatgtatgctaaaaaaattaatgctcacttccttaggtaataggtta
caacatacacatattttgaccatgttggtttataaggtacgatgaaagca
tgatttaggcagagaaaatgaatgctgtgttttcatttggcctgtcatgt
gtttgcattgaaaacaatttttggtgatgtatttatgtggtatgtttaaa
tggaaaactatttttggtaatccagtcagtggtgtgttgcgttgaaaaca
atttttgggcatgtatttatgtcgtgcacttatattgcaaaccatttttg
gcaatcaggtttggcgagtgttgaaaacctttcttcagttatatcaaatt
ccttattttggctgtggccatttttgagtgcttcaacattgaaaacattt
ttggtgatacagttaggtggtgcttctctgctgaaaaatatttttgggta
atgtgctcaattttgcattcagtgatgcttggtatctagtcagtggtttg
ttgcgttgaaaacaatttttgtttatattgaaaaccatttttggtaatca
ggtttggcgagtgttgaaaacctttcttcagttaggccgaaatccttatt
ttggctgtggccatttttgagtgcttcaacattgaaaacatttttggtga
tacacttaggtggtgcgcctgtgctgaaaaatatttttgggtaatatgct
caattttgcattcagtgatgcttggtaatccagtcagtggtgtgttgcgt
tgaaaacaattttggttgtgtatttatgtcgtgcgcttatattgaaaacc
atttttggtaatctggtttggcgagtgttgaaaacctttcttcagttgga
ccaaatcccttattttggctgtggccatttttgagtacttcaacattgaa
aacatttttggtgatacacttaggtggtgcgcctatgctaaaaaatattt
ttgggtaatatgctcaatgcacttatgtggtgcgtctatcttgaaagttt
tttttttgttgatgtgtctgacgttgtactacattgacattaaaaacgtg
gttttgttatcagtgtatgtgttgcgtttagtagaaatcatttttgacat
cattatgcatttacaacatgatgtgttcgttgaaaatattttttggtgat
gtggttcaagttgtaagtagtttgtcaacgtttaaaacatttttggtgac
ccttttttggtgtgcgttctcgttaacaacattttttggtgtcggagttt
atgtgatgcgtttacatttggtctttgattttacgtagtgcgtttaagtt
gatctgttatcgtacaatactgagccccggtgatgtgtgacattctgtgt
actaccaatttttggccacgttttatgttgaattgggatattattttaaa
ggtaatcgcaacttgagtgagcaagactacccatgcatgtcaaactcaaa
aacagcatatttacaggtaatgtagaaggaaaaaaatagatgttaccaat
aatagccaaaagtgaaaaaagtgtctcacggcggagaagaaggaaaaaaa
tctcaattaatgataaactaagattttttcaagaaaaaatcttgattagg
agcaattttcatgccatcaaactgaaggatggattggggcaatgcaattg
ctctgcacccttcagtcattccatggccccaattctagaaaggcttcttg
aaatactactcctactctagacTTGAActtagttggaaatgttgtcaaca
tattggcggcaactccccgtagtcactatttgggagacatttggaatgtc
gccgacaatgtgactggacctctatggtaagtcacgtgccggcCCGTACT
GTCACGGGTTGTGTCACGGGGCCGTTCTAATGGATGATTAATACATGCTT
GTATTCTTTCTTAGTTTGTTCATAAAATTAGACTTATTTTGCACTTTCAT
TGCAGCTGGCAGATCGCATTTGCATCAATTCACTGACCCCCACATCTTCA
TTTGAGTAAGAATATGCTCAACAGCATTATTCTTTTACAGCACTAGCCCC
ATGATCACGGCGGACATTTATCTTTGTCCTTACCTTGCTATGCTCTTCGC
ATTGACGAGAATTCGTATCATGGCGTGAATTGTTTCAACAACTGTCCATG
CTACCTTTGCAAGAACATTCCTGTCATCATGCACTTGTAACAAAGTTTGT
TTTGACGCCCATTGTCCCTCCACTCAAAGAGATCATTGTTGTTGCCCTGT
TTGTTGCCATCACATGAACCTTTTCAACCATTGTCCTCGTCTCCTTGCAA
AATCATGGATCACACTTGTAAGATAAAGAGAAGTTGCAAGACTTATATTT
TTGTTGCCCTATTTGTTGTTGCGTGAATCTTTATCATATCCATGCTGTCT
TTGCAACAACATTCTTGTCACAATGTACTTGTACAACGAAGTTTGTTTTG
ACGCCTGTTGTCCCTCCACTCAACAAGATCATTGTTGTTGCCCTGTTTGT
TGCAGTCCTGTGATCGTTTTCAACCAGTGTCCCCATCTCCTTGCAAAATC
ATGGATCATGCTTGTAAGATTAATCGAAGTCCCAAGAAATTTTTTGTTGT
CCTTTTTGTCGTTCCGAGAGTCTTTATCATGTCCATTGTCCCCCGCGATG
CTGCATGAGATGATTTTTGTTGCACTGTTTGTCCCAGGCCTGAATCTTTT
CAACAATTGTTAGTTCTCAGCTGCAGAGGTTGACTCTGGCAACTCTCCTG
CTCCTCCCCTGCCCAATATCCTGGCCATGCCTGACCTCCCACCTCTCAAC
ATCACGGGCACATTCGCTGCAGAAGCTGACGAGGAAGTTTCCCAATTGAT
GACAATTTGGGATGACCAGTATGTTGAATCTGTTGGCATGATCTCATGGA
GGTGTCCGCGCTGCAACAAATTATTCAAGCCTAAGCATGCAACAAGGGCT
GTTGCACACATGGCAAAAGAGAAGAACTTGGGTATTACAATCTGTTCTGC
TGTTTCCAAATAACATGCACAGCGTTACGCTGATTTGTTTCACCATACAG
TAAACAAGGCAATGAACCGCAAGCGTGGTCAAGAAACAGTTATAAATGCT
GCCAAAGTCTCTCAGGATGAAGCTGCTTTATCACTTTGTCAAAAGAAACT
CAAAACTACCCTTGTCCAATCCTCTTACTTCAGCACGCCTTCTGCAACAA
GCTCTGTTTCTATAACATCCTCCATGGCCCCCAAGCCACGCTCTCCTCAA
CAATGGCTTCGGTCTTCTTTGAACGGTCTGATTGACCaaatggtgcagtc
aaatgtcaggaccatttcaaatgcaaagcttgaaatggccattgcagatt
tctggcattcagataacctgcctgactgagcagttgaatctccttggttt
aagttgatcctaaagcatgcaaagcttgttgaccaaactttcaaggtccc
atctcgcaagattattgatgggccactgattgatctcaattacaagaatt
gtatggctttgaacaaggaaagtatactcaacgaggcagatgtttttggg
ctagcttggctaagtgatggtgccacagtggccaggatgcctttaatcaa
tatgcttgccatgtttactgacatttctcccacaacagttgcaataacag
attgttctgagcacatatcacacggggggaagaaggatgcttcatttatt
gcctccatgatgcaggacttggtggtggagcttgatccaacaaggtctca
cactgatatattcttcttcaacgctgctagcaatgttgccaaagcaggtc
aggtgttacaggcaaaattccctcgttcctactcattccatggtggagaa
cacattgtgtctttgttctttgttgaaatatcgaagtttacagcaataaa
ggtgacagttgtttttcgccaatttttactcttgacttctcattggaatt
gagctcacttttccaatctaatctttatttgagacactcattgcaaaggc
ctgcagactttacaatgcctttggatcagatttttctcatgggatctatg
cacagttcatggcacagtctacactagcaaatgctggtaggagagtgggt
ttactccatggagcaagtactagaatggaatcatggttttatgccataat
gagaatcctttggcaaaggaatgttttgcttgctattattcacaccacaa
agtcacgtgatctctgtaagaatgacagagtacaaggagctgtgtttgac
attgaagaccctttgtttttcaaggctttgtttgtgctgctcagagctct
ttttcctgcaattcgcgccctgagatattttaactcaaacacacccatga
tggataagatataattcccttccaaaagaacagttctttcattgacaagt
ttgattgatgctctcctctcaatgatccggacctttttggtaaatttgtt
gatcatgatgaattgGGGTGATGAGATGGCCCAGATTTGGGGAGCAGGGT
AAGTCTCTTGTTCCCTTTGCTATTTGTCGTATGGGCTAATTCATTTCTCC
TTTGTGTTACAGTCTGTCTCAAGAAGCAGATGGTGCCAAAGAGAATGTTG
ATGCTGGTTCTGATATTACTCCGCATGATATTGAAGATAAAGAAGGTGAG
GACAATGATTCAGAAGAAGAGGAAGCTGTTGGACAGGAGAATGCGTTGAA
CTTGGGTGAGAGTATCCTACAAAAATGGAAGAAGCAGGCCACCAAGCTAG
AGCATGACTATGCCATTTCTGGGTGGTTTTTTGTGTACTTAAAGGGGTCA
GGGAGGATGTGAAGGAGAATATGGCACAACAACATCATTTGGCTCTAGAG
CATGTTGTCAAGCGCCTTCATGTCCCACCATGCCCAAACAGGTCCAAGTA
GATTGCTGGGATGTCAGAAGGTTAAATCCACAGGGAGCAAGTTTAGGTAG
GGGGGCTTTTTTTCTCCCAAGGTTTTTTTACTGTGTCCCCTTTAACTACC
TAGCTATGTTCTCTTATGACACTTCACTACTAATTATGATACAGCAATAG
TATATAATCAGAACATTGTGTAGACTAAGGGATCTAGAGTACCTAATGTG
CTATTATTTGTCCACATGATCCATTCCAGTATGCTAGCAGTATGGTATCA
CTTTATGATGTTGTAAAAATATGCCGACATGTCACGAAAATGTTGCTGAC
ATGACACTCAACATGTCATTTGACAACTTGTGAACACCTAATGTTGGCGA
AATGTCTTGCTGACAAAATCAACATTTTGGCAATGTGTTGGAAGTTACGA
GACATGTCATTGAATTTCAGGCATTGCAGAACGCAACACAATGCTGACAT
TTCCAGTTAAGGACTTgaatcattattggtttttgatagagaacttggtt
tataaaagttcaaaccaaggcataaagaatactgtggtttatctgaatgg
ggttaatctgcctaccctaaaagccagtttataggtagcaccagtgtata
agtaacactaacactgggccagtctcattgccatttgtattttgccagca
tttaatccaccaaaatgtaactaaaagcttcaagaatagtttgggttcac
accagccatacacctgtttgaattgcttcctgtggctccagattgttgcc
aagatacctccgatgccaccggaagtcaccacacaactcccgcatgtggt
ggaggggtggacagcatggatgagAATGACTAAAACACAACAATCCACAG
TCCAACATCATCATGGAAAGTGGACATCATTCCCCCCAAAATGGCCAACA
TGATTGTCATCAAACTCGTGGAGGCAATGCCACCAGAAGGTTGGTCATTC
AGATTTTGGTTCATGGCGCAGACAAATATCAAGTGATGATAATATTTAAT
TGTGTATTGTATGGTATTgtaccaacaatgttggtgatgacaaaaatttg
gagcaattttcatgccgatcaactgaaggatgagttgcggcaatgcaatt
actctgcacccttccgccattccattgccccaattctggacaggcttttt
gaaatagtgctgtagacttgaatcattattgatttttgatagagaacttg
gtttataaaagttcaaaacaaggtataacaaatactgtggtttacctgaa
tcaggttaatctgcctaccctaaaagccagactataggtagcaccagtgt
atgacatttgtgtgtttcccatatttaatctgctcaaatggaacgaaacg
cttcaagaattatttccccttcacaccagcaaaacgcccatatgtattga
tccccatggctccagattgttgccaagatacctctgctgtcatcagaagt
caccacacaactcacgcacatggtggagatgctgacagcatggatgagaa
aagcaggcaaaatggtgggaggggtacaatattgctatctcaatgtaatc
gggtaatatttgaagatgccaataatttttcactgcagcaacaataattt
tttgccatgtttaaatcactatctttggacagatcttaagtaacactcaa
atgtatctgttgacatttgtgttgcttataatccagcttCATAGATTTGT
GTCAGGGACCTGCAAGACCATTTGAAACcgacagggctaaatcctgcact
aaacaggtttttgtacttttaacccaaaaatGATAAAACAGGCCATGTCA
CTGAGCAGGCCATGGCTGTTTTCAGCCCAAAATTTTCTGCCCCTACCAAT
TTTTCTTAGCGCTTTGGGCAAAAAACACACTTTTCTGCCAGAACTGGTTT
CGCTGCACAGAACCCTCCCACCAAGTTTTGACACTTCGCAGTCAGAATAT
TTTTCTTGATCTTGATACTTCAAGTCTAGTTGTGGCAGATTCAACAAGTT
CTTGAATCTGCAACAAAAATTCTTGATGTTGCTATATTCTTGCTCATTGG
CAACATGTTGCTGGACAAACCTCTAGTGATGATACAATGAATCCGGCACC
ATGGAAGTAGGTCCATGGGAGACAAAAAGAGACGGATACACAAAACCCAC
TCATTACCACTGCTGACTACAACACAAAAATTCACAACTTTGATCTAAAA
GCAGCAAAAGAATAGGAGCAAGGCACCCatcaacatgcacaacacaacaa
taaacaagaaaaacaaatataaaatgctacaatcaacaaCCGCACCAAAA
CACATGGACTTGAATTAGTATTTTAACTTAGTATTTTGAAATTTAGTCCA
GATAGATTTAGAAGCTTGCCCCCACACGACAACACAAAAATGAtgagcta
cttagaaaagtagcacgaggaaattagccttgatggttacacagtaccaa
gggctatcttatttttagcgcagacaaaattaaaggttgaataagcctac
ttgtttagccctgttgctTGCAAATGGCCTAAGGACATTCACCATTCacc
tctgtgctgtcaaatttaccaaccaaagtccccaatgtagctcaagatga
acagccaccttaagagccatttgaaggtgtgccagcaggagatttggatt
agtcaatatattttagaataattagaaagtcaaatttgtaataaaatatg
tggctaccttgaagaaactcccctcccaatgttcaggaccctgtggtgat
ctaaaaaattgcagtatagaagaatagaaaattctcatgtcataccattt
cttggactaaagaaagcaagcattcggatcatccctggggatgtcgcagt
gagggcagcgctggtggagtgatgatagctattgttgccttggtgtgaga
ggccaagacgtgttgggccgcggaaattctcatggtgcctgagaatTGTG
GTGCGATTTACATTTTGTACAGACTTTCTATGGATGTGGTGTCTTCGAGC
TTTGGCGGGAATGcaaaatcgactgagcaacaagttcagtgctccgggta
aacaaagctcctttttgcacagagaatttagatttgaaaaatcaaaaaaa
aATTAAGAGCCCTCACACTGtgacctaagccagaaagtatttaaaaaatc
ttgttgtagactttgctgactttgtttttttatgagcttaatactactgt
acaactgatgcatgagatactagctatctcatgcataaaaaaacacaaat
gatcatgggagagattggcagtgatttgtggcagttccatgactggctca
tattcaactgcccaaaggaactgtcccatgggaaggttcgtgagaagcaa
atcctccattggatattcaacctaagaaaacacctacaatgtgtatggtg
gagttctaggaaggaaaatcctatttgggtatgatttctgagaaactcat
atcttatgacttttgagtccttcctctgtatcaaacaatgtgaaggagac
ttatggagttccagctggaagctccagattcttggcctatgtcactcacc
cccacgaatggagggtcaggtgaggtgtgaaaaaacccttttctttggaa
aggaaaaatggggaggcctgttttgtgagcggaagacacttgttttgtgt
accgagttatactggtgatacaagactttcctggctgagtagtgactacg
aagcattatttcaagcgtaagtgttagtggagagaggagtaagagtgatt
cactgacatgttctttattttaagtgtctgtagtgtcaaagtatggtgtt
actctcctaatgtttaatctttctgatttgttccgcggtgaaccctgata
gtaccattcgtatggactgtcgatatagtccaaggatctttatggtattt
gctttctgatttgcggaggataccttctttgcgaagaagtactctatcac
caattttataatcccaatcgacgcaagacttgttttcacgttcggtgttg
cgatcggtttggcgttgcctatggtctcctattttgttccagtcagctag
gaagggaatgtcaaacagcatgtccctgccaaatattgctgcacctggag
aggctttgagtaccgtgtggtatgtggagcgaacggcccatgcagcatct
gtgaggaagtctgctatgtcactaggagccactgtattggccatgtctaa
ttcagcggtgcacggagcattgtcatgattacttgatgcatccgttctag
tattgcgtttgcttgggggttcttgatgctggttggcttatgcttgatac
cgtatgaatcacatagggtttcgaaattgagcttgaactcgcttccattg
ttgtaaatgattacttgacaacgtgggtaacggctaaaccagatcttgtt
tactaaagagccaacttgtgctatgatttatcaaagtgtgttagtaccct
tgaggccctttttacccttgggagtaacggaattgaattcagttaccggt
agttccacaatttcgaaccaactggtagctggatctatcattgtgacaca
cataaagtcaatttcagtgctgtctttgcccttgagagtgtatggtccga
ttaggtccacacatagtacctcccaggggtttgatacaaccaattttgta
ggcaatttaccatacttatgttggcgtcgtttgttgacttggcatttatg
acaatttttaacaaaggtgcggacagagtgtctcaaacctttccaataca
ttgcagtgtgaagagtttcttcgagatgggttgtccctggatgctgcagg
tagtgacggtaccactgtactgctcgctgctggagttactgtgggatgac
aagtttgccatctttgcacagtacttgaacattttctaccagctgaggtt
tgtatgcctccagcaggctgagtttgtccagcattttatccgtttgttga
gctgcggcaatctcccgaactgtcaggggatagatcgcattctcttcgct
gcggttagcaaacacaaagttcatgaggtctgagtgtttgtctggggatg
ggtccttttctgattgcatagtgtaataacaccagcatttggtgaaggtc
atccagttttccttgacgtcctttgttggaccaaagtcaaggcgtgaaat
cgcatccgcaactgtgttgtggattcctttgatgtacacaatttcaggac
catattcctctagtaataaacgccaacggtaaaccctgtcacaggttaaa
ccgagtgcatcttgcatgaggtttttgtggtctgtatagactacaattgg
ctggccccacagcattcctttgaattctttgagtgtttcaacaatggcta
gaagttcaatttcggttacgctgtatttttgctgacagacagagagtttt
ctgctgaaaaatgcaattggccggttgttctgagtaatgacggctccaag
ttgtctcttggatccatcagtatagatctcaaacccttttgagtaatcag
ggtaggccaaggacacatctttggcgatagtggcctttacgtcatcgaat
gcttttgatgttcctcagtccatttccagggtttctttttaaccttgaga
agtttggattgtttggtatgaccacactcgcctacgaggcttgtgagtgg
ggcaagcattttgctgcgccgtgcccaaagatctcgatagtattggacca
tgccaagaaatctacggaggtctttgacatttttggtaggtgtcagtgca
agtatcgactgtaccttcttgggttgtggttttattccctctcatgagag
gatgtacccaagatattctgtttcaatggcacagaattttgatttgcgag
catttacttttaggttcgcatcttgcagtctggagaggaccaattccaat
ttagccaggtggtcttccagggttcccttggtgatacatagtagatcatc
aatgtacgctcttacgaactcaagggtggccattagttccgtcattttca
attgaaatatgtctggagaaccagcaattcccataggtaacctgaggtaa
gagtacttaccccatggaaatataatggtgcagatcttggatgcatctgg
atccaacctaatggtgtagtagcccatgttcaaatcaagggctgtggcaa
aagtgaaaccttctaactcttgcatgactgtactaattttaggtagcggg
aatggttttctaacaatccttttgtttacttctctaaaatcacttaggaa
acgtacagtctgatctttttttggtactatgaacgatggtgaagtccatt
cagatgcgggctgccactgtagtacccctaggttgcatagtcttttgagc
tctttcatgagagtctctttgactgaatgtggcactgggtaggctctgcc
atggtacggttttgcaccttccttcagtttgaaggagacaggctcagtat
tccaatcacctagtgtaccatcaaagaggtcctcgtatttacggaggagc
tccaacaacttgttttgatcttgtagactaaggtgaggacaattgttgtc
aacaactgattggaggtctgctttttcatattttgcatctaagatgtgaa
ctgcacgctgagtggcttcctcagtactacgtggttcatgaatcatgctg
tggttaattgaccaagctttttcaatcttagagctagttgacagactgtt
gatgtctctcatcggcaagatgatctcatcaatggcaatatcctttgttc
gaaaatctagaacaattccaagctctcttagtgtttttacacctaagatg
aggtcaaacgctggcttagccatctttttaccatcatactccacagcatc
aggtttaactgtgtattccttgctgttggagtactctaggaattttagag
taacttcgcctcttcctttggtttggaagcacccattcgacatgtgccaa
gactttgacacctgcctagtcaagtagggaaaacgcttggtggttccttt
ttcatggaacatgaggtcgccatcagaatcagtgtccaatagtactctca
agaagttgtttttgcgactcctggacaagtgtttgagttttgtcgaggac
tgacttccagtcgctaatttttgtacagctagtagtgctgttactgagtc
cattgatttttgtgggttagatggctcaattgactttgatttatgtaggg
tgtccctcactgagttgggatctacatcaaagttagtggacaagttcgag
gtgtctttgagatttttcaaagttacgtccactaagggactcgaataatc
aggaattaaaattttgtcatttaattctaattttggtttactggtagttt
ttatcggaccaggggtagtgtaattggctaactcgtggttagttttaatt
ttcttacatctattttcattttcccggtactacccgacccaacacttcag
gatgagtcggaatcgccactttctttgcgacggcgacgtttcttgccttt
tttgttggctttcttgagagacttctcaagtttctccatgcgagccaaga
cctgggcgtaggacttcttcgggcgactgtcctcgcgggactttcgttca
gcttgcccgaaagtacctcgcgtaggagttccgtctttgttgtaccggcg
acactccgcggtgttatacgtggtgtgtgcgcccccatggtttttgcata
gctcggagttcttgtctacgcgcgtatactccgtgcgtgcttgcttgggc
ttcttgggaatttgtgcgcctagcgcgaacttcttggagggctgttcagc
tccttgggcctttgcaggcttagaagacaactgcctcttatccactgggt
gtgccacctcaattctctcaagaatgagcaatagaggcttaacccctttg
ggatagcacttctcaagcaagtggtactggtcctgccacttcaacggaca
catgcgcaagatatggcatgcgagttccacgtcagtgaaggagtagacct
gttgggtcatcgtacttgcgctcgggctgtaatacaagcacgggaggtct
tccatgtagttgttcagctgcatcacgcgctgcacaaactgacgcaccca
aaccttgttgggcttcttgaggcaatttgaaatatagaatttcaattttc
gcctgcgtcatgtgcaaaacacgattggaggtggagtaactggcacctcc
tgaatgactcggatgtcttgcccggtgacttcttcctttcgactccgaag
atgtcgtgaaagggacttgactccgtctgcttcttgacgatcaagtccca
gggctgacgtgcctcttcagtgagaaggttggcgtagagttgaaaaactt
ctagggccgagttggtcatttttgtccttaaggcgagcatgtcggccttt
agggagagtgactctgccgtctttttctccttctcagtcttgctgagggg
gtcattggcaagttcgcgtagaacagccttccaatcaccttttttcgagt
catatgccttttcggcatcatcgcaggcgggaattagccccattttcttg
gcggtactatacgccttgttcacgtgcagtacaaactgctcgttggtacc
gtgtccggaccaaaccgtgactcgggtttctgacccatttgcgagggtgc
acttgagggtctcaggcttgaggtccaaagcttcttggactgggtcccga
tccggcacataacggataggggctttctcgccacctcttccacgctcgca
ctcttggttcttaagcccaataggggccatctcctcagcagacattcttg
agagggctgctccgagacttgttccaaggaaaagggtcttgtaggagctt
cgtggcggttcgcactcgaaggagacacgattggcacgaatcttgttggc
ggcgggatcacgtagcgcagacgtggtgctactatttaccggtgcacaaa
agacggtggctcgacgggcgaacacgtggatgctgaacgctggactggcg
gaggacagacacaacggtgttgaacggacggtggtcggctcgacggtgac
ggacggtcgaaggacagtgtggcgatggacagacggtccaaaaaaaattt
gctcgagtaggttatcaattgatagtgacctaagccagaaagtatttaaa
aaattttgttgtagactttgctgactttgtttttttatgagcttaatact
actgtacaactgatgaatgagatactagctatctcatgcataaaaaaaca
aaaatgatcatgggagagattggcagtgatttgtggcagttccatgactg
gctcatattcaactgcccaaaggaactgtcccatgggaaggttcctgaga
aggaaatcctctggatattcaacctaagaaaacacctacaatgtgtatgg
tggagttctaggaaggaaaatcctatttgggtatgatttctgagaaactc
atatcttatgacttttgagtccttcctctgtatcaaacaatgtgaaggag
acttatggagttccagctggaagctccagattcttggcctatgtcaCATC
CTGCATTCCCAAGAGctaggttgcaaattccaattttggttactgtcaca
aaaacacagtaatcagtaaccaatcgtaattactgcagtaattactgtag
gttccggtgagattactgtgtcacagtgcaatttttgagtcccgttacgg
taggagtacatatactcctaccatttcaattttcagtaatgttactgttg
gaatcttactaaatcacgtcactgtcgttactgtctcatttttatccaca
aagtccaaattactgactttgcagtaatattccgctgtaatcttcctctc
gtttacagtaattttactgtcatattcctgtatcttacaaacagaagtct
gatatccattgtaatataagtactaatactacgactgatatccattgtaa
taacagaaactaaccacttcaattacattaaccactagggactatagtgc
tgaaaaaaacccacccacaggaaccaaatttgtgggggaaaagcaactat
accctcctcttcttcttgtgcttatctactgtcttctctccatcacttga
caccagcattctcttctgtgcaatcttgtatgcctccaattctgtcattt
catctataacaccatcatttctgtatatcttcaaaccaatttcctctgct
tcttccggatgctctgtgtaataatcctccaccatgccgtagaaatcaca
acccttgaacaggtcttgtagaccccagcatttttttggctgcctgtcgt
atggttgattaatatcatatcctggataacaaagcaaaatgcaatactta
tacccatatcccttgaccggcttttctgaagcattctcatccaatttcca
gagaacacaacagttgtcttccagagtaaaaccttcaaccgccccttcaa
atccatttagaggaccatcaatgtctaaaaacttgagaccaccatactag
gcagttagagccactgcaaatctatcatcacccgtgctcttaagttgcat
ggactcccagccttcataccatgccctgaatagacgaatgggaatcctct
ttctttcctcccagatgcctttaccatgaaactgggagaaatccttgtct
tcatacaacttaccggctttttggttagccttccgacaaagacacgactt
ctcatgactgtaggccgctgcaattgccgcctgcttcttagtcttatccg
ctcctaaattagatcgatgaccacccttattcctcttggtgaccttccag
tgccgctctgcctccccaatacctaacaaattggatgttgtcttgcaccc
cagcctgccaagtacctcagtgaacgggcttgagtaattcttgtgccact
cgtgggcaacgcaatctggattctcagcagttatccagatgtgccttgac
ttgaagtatccctgcttagtccagaagtcattatgctcctgccaaaactt
atcaatcaaccgagcttcctcttgttcacgctcctccttacaaagaaagt
tgttaggcagaaacatcttacagatcaaccgctcacatgctaacctgtct
tctggatccctgttctctggttttgaagcaaaagccattattgtgggatc
aggactcagcaaatgagaagcacgaacaacatcattcaacaatcgaggtt
tgtaatactcccatatcctaggcatccaaaacttgaacaatccaaaggca
tcactgggaataggctcctcttttgacttcacctgctgccccaatgagtc
tgtgctgtcagttgatgcgtcatcatcctcttcctcactccatacatcga
cggagttgtcagagtcctctgtaaaattatgacctatcaaacaaaaagaa
gagtgtaaggtacgaccctgaaaaatgttaataaaacaaacaggactata
cctctctccaacccagtcgtcttcaatcctcccatacatttaggaatatt
gaactccaagtcagtgtcacaggctagtttcaactcgagtgctggacaac
tgtcattttcccacttttcataaatctcatccacagattgcggcagaaga
cggtcaatttgatgcataaagtacttcaccttgtcaatccctcctatgtg
catgtcaacaagccgtattaaacgatacatgggaaacaaagctttacaga
cataccgcaaaaggacctcacccacaacagcaaagcgcttcaactcccgg
aatgctttactcgccacacattccgtcaaggcatccttgagtcgaagcac
ccttagcaactgaatgagctccccacccattctgcagtctgatggcttga
tgaactccaacttcttacagttgttgtgattctttgatgcctttgagaag
actgagtagagtgcatgacgggtattgccaaatatattgcggagcttata
acacagaattgtgagcaattagcaaggattaatgaaaacaaaacacaatg
gtacatacatacctttttagaaaactgacagagatctttgatagggcgaa
gtccagtccatctgccaataattgtggcaatggtgtgctcgactccctgc
ataacagtaatggcaggaaaatgctctttcagcaagtcagcagccttctg
gacattcacagctccgtcaaaagcaacaacattgatcctggctttgagtg
gatcaatcttcttcatgagtggtaaaatgtttttggcaataaaccaggca
tcctttttgccactgtgccgcatgtgtttgctgcaatcaatgatgtcaag
gacacaacttggattgtttggtgagctggcaagaatgttaatcagaggtg
tttttacaattgtggcaccatcaccaaagattgccaagccataagttttg
acatctgctaacaatgaatccatgccatccttctggtaagatgcaaaatg
tgcatcaagcagtttcccagcaacctcagatctcttaggaggcacatact
tgtggttcgttgacctagccttttgcaagattctgttgaataggggatct
tcggaatgggaaaagggaagcgaatgagcagctagatagtgagcaatggt
caaagataattcttcttccgccgcaggattcctcttgtgggacatcacta
tattctgctgcacaagctttctgggatgagtactccctcacatgagttgg
aaaaaagaaaatgagtttgatatataaaaagaccaatacaaaaggaaatc
aaacaatcataccattactgaaaatggaggcgggcttaagggacaatggc
ttcatagaagtcaatgtagagagatctccagctggagaaccagatacatc
cacagattctgtgggtatggcacccttgtacctcctacccctgattgcct
ccttttccttttgatagtaatctttggcatcctgctctttctcgtcaaga
gagattgagagtctctcgtaatgacgagccttctcggcagctgccaggct
cttcctctttacaatacccaagtataacttcctccattctggaggcacac
tcttgcatcccctgatgcccccccccccccaatggcatgccctagagcct
tggtgtggttccaaccactccattggttcttgcagtgatggcacctccgg
atcttggctccattggagggatcaatgcttttgacaatcttgcctccatc
ccaaaccaaattgagactgggagggaggacatcatcctcaaccaccccac
cccatggctcttcccagtcggaggcaTCATCTTCCTCCTCCTCCACATTC
GCGTCTTCTTCATCACAagagctttaggcaagttttgacaatgggatgtt
atcctccttgtcggaggactcttggaatggctctcttggtggtctcttta
aacgggctataggcaagtcatcttctgattttgattgggacaaggaggag
gaagaggaagaagagtcatgacgtgttgcctaaattttggcaatattggt
tgagaatgaggaattaagttaccaaaaagaaaagagaaaacaatggacaa
actcgccattctccagttaatgatacagttctggaatagccggggaaggg
gtgaggctggttgagatagggggatgcagaagtctgtatacgaactgaca
ttggcaaccaccaaaaaagggggaaattagtaaagtaaagacacacgaaa
gactctcacgggaaatgtcgcagccgtcaattcacaattacaataggcaa
aggatggaggcaggcgcatggtgactggagagttattggtgtagatatgt
gtgattacctgtgcggtgacgtaaaaatgaatgcaatgtcagttttcgag
agtgtccaaaaacagtttaaaaaccaaaaaaaactcacagaaaagagcgc
agccgtataacctaggcaacaacaggcagcagatggtggcgggcgcgtgg
tggttggagatgtattgatggagaaatgggggattacctgcgatggagga
gggaaacgcgaatctattgaattggacagataatgtccgaaaaaaccacc
taaccagagaaaactcaccataaaaaaggctgccgtcgatccgcagcaac
aataggtgcaggacggtggcgggcgcgtggcgatttgacaggtattgatc
gagatttgggtgattcacggagggtggattcccatggtggttgatttgac
tttgtgctagggaagtgagcgacagctgccacacacacttttgagaagtg
cactcaacaaccagccatgcgtcagaatatatgtgaaagaatgacagacc
atgttctggatacctattttgtggttacggttcgtcactgcaagattccg
tgtcacatctagatctaaattgtgactaaaactagctaattacttggcGT
Gttttacagtaatctgccacacacagtaatcaggttactgccaaaaattg
aaaatattctggagtaacgcgtaattccgccggaattccaccggaatttg
caacctagTATaaacacattcagcttacaaatttcatctaatttgttggc
aacctaagaaacttgatggAATCTACTGCATCCTCCTCTATACCTTTTCC
TAAAAGCATTTTCTGCTGGCCACATTTTTACTTTTAACCTTGGAAGCATA
CCATATCCCCTGTTTTCCTCTGCAATAACATTTATTGAATTATGTATCTG
ATCCTAACCAATGGATGCTGCCCAGAATTGTCAACACAGTGTCCCTTTGC
AACATTTACAATGACAACCACCATGTAGCTCCTCTTCATCTATCCTTCAA
ATATCACCATTCAAATCTCAGACATGAGCATCCCATGTTCTGCTGTCGGA
GACTGGCATTCCCAAAGGGATAGATCCTATCGCAGGGGATAATGCACAAA
CTTCAGATAATAGGAAGAGGGAACAAAAGAGAGAGATGATGATACTTGCC
CATGGATAACCACTCCATTACTCAGGAAAATTGTGATTTCTACGAGGCCA
CTCTCAATTTACCCCATGTGCGTTGATTAATTCTGGCATTAACGATGACA
GTTTAGATTACAGTCTTTTAGACTTACCTCCTTGTAATTTGTAATGTTTG
TCAGTCCACTTCCTTAGACGCACCAGGCAAGGAGAATGTTAGGAATCAAG
AAAGCAGAGGAGGAAGGACTACAGGGAGAAGAAGGAGTAGATGTGAGAAT
GATGTAGGTGGTCAGAGGGTTTGTGATGAAGATGATGATCATCAAGGAAA
AAAGTAGAAAAGAATTAAGGGAAAGTGGTAACATGCTCTGTGGTTGGTTT
GTTGCAAATAAAACAATTGGAGTAACCTTCATGTCCTTGCTCTAATTGGT
CTTTTGTGGTTGTCATCTGGACATAAAGATGGTCTGTTTGGGTCACTCAG
ACACAGCAATAGGGCCAGATGGATGAAAGAAAATGCAGATGCTTTATTCT
CTCCAGATGGCCCACTAGCAGTAGGCgacataggccaagaatctgccgtt
tttagtaccctaaggtaataaaatcaataggagcattctcaggactcccc
acctggagagtccactgcccctgatccaaaagacatggattccccatcac
aggagttcactgccctgctcccaacagcatggactccccaacacagaagt
tcattgccccaaacgagagcacacccttgagaagggtataaacaaaccaa
ttttgtgtagaagctacacaatgttcgtttgtattgtttggattggaagt
gcagttccactgcccttccatcctcacaattgtagcaaaataagctcata
aaataaaatcttcgacacctgtcgaaactacttataatttttgtgttata
ttttttttgcgacaaaacggctcaggtcactaGGTTTGTTTTAGCCCATC
ATCTCCACTATTCTTCAGTGTCGTGTTGGTAGTGCACAACCTGGTGCATG
TACTTTTTGCGAGCAAAGATGTTCATACAACCAACCTGGAACAATGCACA
AAGATGCGCCTGAATGACCCTGCTTATTCTTTTGCTTTTTGAATAACCAT
GAAATCATGAGGTGAGTAATGGCCTGTAAGCAACATTGTGGGAGGAAAGG
TATCAGGTTGTGGCTAGCTTGACATGCCATCAGACAACCCGTGGTTGTCA
TGTTGATGGTTGTCTTAGGCCAaaatccagggaaagtacaattcccaggg
aattgcaaaaacgtcagttcaacggactgcaatatccagggcatcgtttt
tcactggatcttgcattggccaaaaaaggcgagaatcaattcttggggaa
cacttgttattgttttaaaattgtgtgaatagccctagaatggttgaaat
ttcagtagattgatccgttaataattatagtacctattcctaaccgtagg
taaattttggattcaaagttcttaaattttataccgaaggggctgctcaa
attacaattccctctaggacttgaaatacgtaccttcactagaaatagtc
tcaatttccatggattcgtgaaccaagtaggaatataattaaaataggat
tacaattccctgagatttgtgctttgagctaaagaatcggatcaaagcag
acgttattcgtgattcctaaggaattggtatgctgttcagggaatgtgtt
caattacgattccctgggaattggagttaatgggtgcgatccagttggca
cattgaggcagatcggaattcattccaatctgggacctaaatgtgccggt
atcctttctctaactgaagaaaatgatgtcaatacatcctatttctacag
aacccccaaaaatttggctattccttaggaattgcaatggcaccagatgg
ctccagaatgcaagatccagtgaaaaaacgattccctggatattacagtc
cgttgaacggaagtttttgcaattccctgggaatcgcactttccctggat
tttggcctaacaGTTGTGTTGAGGTTTGTAAGGAATCACCCATGTCAATG
TGCATGTTGATATTTTAACAGTTCGTGAGATTGGTGCAAAAGATGCTCCT
TGAGAAATTCCTGCATTGATGGAAGGTACCAATGCCAATGATTCTGGTCA
TGGTGTGTGTGCCTTGCCATTGTACAACTCATGGAGTTCACTGATGCAAT
ACCTACTCTTGACTTCAGTGCTGATAATTCTAATTATCCCAGCACTAGAT
TTGAAAGAAGTACAAGGGCTGTGGTTCTATGGTTAAATTGGCCCACGCAA
TCACACAGCTGTTAAATGCCCCACACAAATGCACCTTTTCATGAGGTGGA
GGATGGTGTAAAGAAGTATAATCAAACAACATAATTGCTCATAGTGCTTC
AGCAAGTGATCAAAACAGCAGCTACAGCAGCAGATTTCTCATTGCATGAC
ATGTACAAATAAATAAGATGAAGGAAGAGATTGAAAGTAATGCAACTCAT
GGTGCTGGTAATCATTCCATTCAATGATTATATTGCAATTCGATCACTTT
TTTGTTTGCTTCTTATTTTGTCCTGCGGTGATTATAGAATATGGAAACAC
AATGCTTGCATATTAATATATTCTAATTTTCAATCTAAGCAATTCCAAAT
GATTCTAAGAACTACCTTGTCATGTTCTTGGGTGCTAACACTGACTGGGT
GCTAACACTGACTTGGTACGAGCTTTGAGAGGCCAACAGAAAAAAATGGC
ATACTTATAAAGTAttatacatacgaatagtccaactagatgatgcatta
atggcaccacttccggttcaggtaaaacatactcggttccaggagagctg
ttaccacaatttcaccaccttacctgaggtaAATTGATATGATCATAAAA
AATCATAATAGCTTTTACCATTCTTTTCTTAACAAGTGAGAGGTGACTGA
GGAAAAGCTCGAAGTAGTAGTACCCCATCCCCATCAGTGAGTCTAGCTTT
CTTGTAAGTTATGGAGTCGCACTTGTTTTGGCGATCAACCCCCATTGCTT
TTTACAGTTAAAAGTAAGAAAGGAAACCAATGTAGGGTAGGAGTAATAAT
TCTGCCATAACAAGTTTTTCAGCTTATTAAATCATCGGAATGTCAAAGCG
ATAAATTAAAGGGAAAAGAAAGATCGAGAAAAATTATGTGTTTCGTTTTG
ATCTTGTTCAGTCTTGTGTGGGCCGGCCCTCATCAGCCGATCCAGTGCAC
TTCCAGTGCACCATCGTCTTCGTCTGCATCGACACTGGTCATCGCAACAC
CGCCGACCATCTCTCCGCCAAGACCATCTGATCCACGATGGACAACAAGC
ACCAATCTTATCGGCCACCACGGCTCTTCTTCTACCTGGTATCCCTCCTC
CTTCTCCAGCTCGTTCCACCCGCCACCCCCAAGGTGACCACACATAACGA
TGATGCCTACGAATTCAAAATGCAGGAGGCGTTAAAATACTACAGCGAAA
ACGTCGAAAGTATTATGACATCCTCTCACGAAACGGGCTCGGCTCAAATT
GAAACTGACGGAGAAACACAACTAGAATTCGCCTCCGCAGCCGTGGACAA
CGAACTGCGCCGTCTGCACCTGCTCCAATCACGTCTCATGCCCCTGAGAT
ACGCAATCGACGCGgaagacgaagaagaagaagaagCCCAAATTGATTAC
GGAGACGTAGAACACGAGGCTTACATCAAATCAATGCTCGACCCGGATGA
ATGGTACCGATATTCGTACTGGGAATTGCACGCGTATTTCTCCTGCGCTG
CGGAGTTTATCAAAAGTAAACCGATTCCGACGAATGAGCGGTGGCGGGAC
TTGAGAGATTATTATCATGAGTTTGTCAAGCAGGATTTGGAGGATTGGCC
GCTGCAGGAAGGAATGAGTCCTCGGAGCTACGTATGGACGAATGAATCGT
ATGATCCGCCCATGGAGCCGTTTCAGAGTGGATACAAGGGGCGAGGACTC
AAGGCCGCGCGAGATATTAAGGAGGGAGAATTGGTGTTTAAGGCGACGAA
CAATACCATTATTTTTACCCATGGCCATACGTGGAGGAAGTTTTTGTTTG
CATTGTATGAGAGGGAGGGAGAGGAGGAGGATCAGCTTGATTCGGAGACG
ACGTGTGATGTGTTGGTCTGGTCATGGATCCAGCGGCTGGTTCCCGGCGG
ACCGCTGGTTATTGTCATGGATTTGGATAATGGGTCGCTCATGAATGAGG
GCAGAGAAGATGAAGGATGGGAAGATCCGAATGTCAAGTGCGGGAAGGAT
AATTGGTGTGATTTTGAGTATTATGCTATTAAGGATATTAAGAAGGGGGA
AGAAATCTTGTGTGACTATAGGGAGTTTGCCATGTTGAATGCTTGGAAGA
ATATGGGGTTGTAAGAGCTTTTGAATTCAGAGAAAAGTGGAGGAATTGTT
ATCCTAGTTGAGATGTTGTTGTGGTGGCCTGCAACATGTCGTCTTTTGTT
GCCGATTTGCACAAGTGTGAATTTCGATGCAAACAGGAATGAAATGGAGG
ATTGGGGCTGCTCTAATAGTTTCATGATTTTGATCCAAAATTATAGGTTC
TCATTCCCTTTATATCAACAATATAAGTCATGGATGTACAACTTGAATTG
CATTGTGGTTGATTCATTTTGTTTTTTCTTTAGTTCTGCATAAATGAAAA
GTTGATGAGTATCTCAGGCACAAAAGAATACCACCCCCCAACACTATCAT
TCTGAGCCATTAGCACCTTCAgtaaacttttgattgtgaaagccaccgga
ttatgagaaccacgggtctaaaatgaccaattttgagtgatattttttgc
aaattaacacattctgtaagttattaacattgggtatttcgattctccta
atcaggaactaggttgcaaattccttttttgttactgttaccaaaacccc
caagatattactctcacagtaataatggtaattccctggaaattactgta
ttgtccccggaaatttttcaataggagtctcataaatctccctaacccca
accctaattttttgctaaacagtcattttgctgtgacaagaacaccttcc
ctccaaaaaaggcaatatttccggggattccgaacttactgggaagttac
tgactaatttgcaacctagATcaggaacaacacgcctaaatgcatgggcc
accataactccttctcattgctcagaaaattctgatgttgtcagaaggca
ccacaatcttgcacacattgttgagggagggatatcatggacaataaatc
atagaagggtacatagggcctacattgaagtaatggtaaactttttgaaa
tacttttatgaagacttttcaaaatcttggttgtattggaaacagagccg
cttttctcctcctcctcctcctcctcctcctcctcctcctcctcctcctc
ctccagtgagattttttttcctttgaccttggcaggtaattCAACAATTT
AGGTACATCATTACATTGTAAAATGATCAAAATAAAGTGCTATGGATATT
TAAGGATGATTCAATACAAATAACAACATATTACCTATGTATTTTAAATG
TATCTCATACATTTTTAACCTTTGACCAATACAGGCAGGGGACCCGTTGG
TGTGCCCTGCAGACATGAAGCGCATGAGACGTGCTCACCCACTATTCCCA
ATCAAGCATGCTCACCACAAGCTTATGACTTGTGATACCCCCAAGTTCTT
GTATGGTACCATACCCCTTATACAGTACACCTACCTCTACATATATGTAC
CATAGCTAAGGTATGGTACATGTTGAGTGAAACACGACCTACCTACTATT
TCTTTAACTTAAAACTCAATGTCTTAGGCAATAAAAAAGTACAAACTGCC
ACCAGTAGCAGAAGCATTCttctgtctcctttgctgcaaaaaacttgcag
tggctgctagtactttttcattgtgtgagggagactaacatgattctgat
tatacgaatcacatcatgcatcgttaacaaatgactgaacatttgtggat
cttataattcagtatttatggTAGGTAAGTTGGCTTTCCAGCAATAATGC
CTTTGTTTTTCCTCTCCATCCTAGTTTCCCATTGATGTCCTCATTTTCTA
GAGCATTTGCAGATTTTTGTAGGTTCCTTCTTATCTTTCTCCTTCAATGA
GACTTATTACTCATGGTTCTGTTAATCCAGTTTTTGCAGTTTTTTCTTAC
TCTCCATTGTTTTTCCCATTAATTTCATCTTTTTATAGTGCAAGTGCAGA
ATATTTCCAAAGGTTCTTTTTTGtcttactccttcgatgagacttcttac
ttctcacttcATGATTTGCTGCCAAGTGGTGTAAGAACATCAAATCTGTT
ATCATAGTTTCAAatctcctggatatgtccttggatgtgtcctatgccct
taatatctccagaacatggatttttgtagacacatggacatacatatcag
tgttgagtcccatgtccatgccgtgtcctcagaagttttgactcacatac
attacataacagtatctagatacaaacttaggtatcttaagtatttttgt
acaacaagctttatggattgcatttgaatgaatgtaacatgcatgcaacc
accgctactcttggtatgtttcacctgaaagtattgaaaaggagccttaa
atgaagtaaacgatccatgtcccctcacgtcctgtcatgtcctctgtgtc
caaaatttaatgtcatgtgtccttgtttgaaaacactaaaaacacaagat
gtctaggacatgttctggacgtttcttttgaaatgatatttggacatgga
tgcaacggacatgtgaaacaaagTCTGTGATCAAAGAATTTTTCTCTTTT
CTCCAATCATTTTAACACTAGCCCACAACAAAAAATAGTCAGTCTACACA
TGAAACCTGCTCGTCACCATGATCTCCATCATGAAAAAGCTTGTGCTGTC
GTCTCATCTTTAGCACCCACTTGACAGAGCCTAACAAAACTTGTCAGCCA
TAGTCATAAAATTAGTTGCTGAATTAGGGGACAAGTATGTTTGCTAGTAA
CTTCAGAGATGAAATAAAAATGAGAATGATTCAAAATCTGATTAATCTGG
TTCGTTGTTGGGAGGGATGGTGGTGGCAATAACAGGCCCTTAAGTGGTAC
TAGGTCTCAGGATGACCATATATTGCAGTCAGAGTGATAATATTAAGCTT
TAGCTCAACATAAAAAAGACAAATGAATGCACATTTCCTCATTGGAAGCT
CCAGATAGGACATTTTTATTATTCTCTAACTGTGAAGGAAAAGACACTAA
ATGATTTGATTTGAATGTTTGGGAAATAATGATTaaggagccttaaatga
agtaaacgatccatgtcccctcacgtcctgtcattccctttgCTTGTACA
ACCAAGAGTACATTTCAATGTTCAGAACAGCTAATGGAGAGAACGACAGT
AGCCTATGCAACAGCATCTAGGCCAAGAGATTATAAAGAAATTCTATAGT
GACATTCATTGTGTATGTTCAAGTATAGTAACATCTTTGTTAATTACTTC
ACGAAGTAGTCCTGGTCCCAGAAAGCAAGTGGGGTGGAAACATAGTTAGG
GATACAGTGAGAAACTTTCATTTGAAACCTTGATCTGTAACTTACCAAAT
GCCTGTTAGAGCATAATAGAAACTGCAGTGGAGACAATGATACTGTAAAT
CAAACCGTCTGTGCATGAATAATTGTTCCTTGGAGTGATACGATGTGATG
TAGACTTAACTTTAACACTTGATTGAACACACTTAACTCAACAACAAACA
ACATCCAATTTCAATATTTTTCCTCAACTTAAGCCTGTTAGGGAGAACTA
GCCGCAGTCTTTGAACCAGTCATAGGGGGGTCCAGCAAAGATAAAGGTGA
CTTGCAagattgcttataccccaatggaacacctcatgaggtggtcaaac
attggggcacaatgggggatagacatagtcatgaatgctgcaataaaaat
tatcttgataagcagtgcttccagtcagcacattttaaaccagatttgaa
ttaacaatatggcagcaaaaaaatcttgcaaatagcactcagctccatag
taaaaatctcaatttccaataattataacaagtaaaattctatgttttgt
gatctttgagaagtcaacagaATTCTGTTTTGCTGATTGACTCAAGAAAT
ATACATGATGTACATGAGAGTACTTAGATTTGAATCCCCAATGAATTTTT
GCTCAAAATATATGATTGGCCCAAAAGAGACAAATGATTATGAAAACGTC
ACGTTCATTGAATTAGTGTGTGATTGAATCTTTTGTTGGAAAGCTCTAGA
TTCTCATACAACAATAAAAGAGTAGACTAACAGGTGATAATCATGTGCAC
AGTTTAGGGCAAAAGGATTATGAGCCATTCTCACTGAACACTTTTCAGTA
GTTTTTCAAAAATGTCTATTGATTTCTTGGAATAGTCAGTTGTCAATGGT
CCTCGACAATAAACATGGTACGAATGACAGCCAAATAATATCTGTCTATG
CTGTAACCAAATCTGAACTTCTGTTGgacccgatgtcatgataatcacaa
atttgtactgtgtaccatgaaatcagtattgaatcaccttaactgacctt
tcttgtcgtccaatgaaaagaaccagtttgtttaaatgaagccacatggg
gtcacagtcacaaagcaaagagaacattaataatgagctcaaccatcttg
atatgaaaaaatttgagatttgagcattcatcttatcttcgaggacatac
tatccacttttcaaagaaaaagacagcaaaaacatcaaacaagtatgtat
ctgttcaagatctattcaagcaaaacacaacatttattcagatctgtcaa
tataagagcaatacacaacactaatgtgtgggtgagttaaaaatgtttga
acaatcacttgtgcagctaggccaatgttggctaagctgcacgtcctaat
ttccaccttgcagtctcacattgtttgtgtggtggaacaatgaaaaagct
attgttatttgcaatacatatgccaaagggcaaacagtaatggggttaag
gtcttggcagtcagtcatttttgacagagatgtaagaatcttattgaaga
tatctgcaaaAACTATTATATTAAGTGACACATCCTATATAATTACAATA
AAAGCCCTTTCTAAATTACGCAATTTCAGCAAGCAAGTCATCTCCCTCGA
CACTATCATTCTGAGCCACTAGCACGCGGGTCACCTTGCCAGCAACAGGC
GCTTTGATCTCGGTTTCCATTTTCATCGCAGACAACTTGAAGAGCGTTTG
TCCCTCCTCAACTTCGTCACCTTCTTGGACATTCACAGCCACAATCTGAC
CAGGCATTGGAGTACCAATAGATCCCTTCACAGTAGGGTCCTTCTTCTCC
CGCCTCTTCAATGAACCACCTCCTCCCGATTCACTCTCTAAAGGTGTGAC
ATTGTCAGGCGTACGGATAAACCACTTCTCGCCATTGACTTCAAGAGTGA
CTGTCCTTGTGCCAAGGTCTTTGTCAAGGCCATCAATAGCAGCAAGACGA
ATGTAATAGTCCTTGCCAGGTCCCAAGTGAAGGAGAGATTCCTCCCCAAC
TGCCATGGGGCGTAGGAATAAGTGTGTAGGCAAGTTCTCGATGGATCCGT
ACTGTTTCTCGTGGGCAAGATACTCCTTGAAAACTTTCGGGTACATAGCT
AGTGATGATCGAATTTGAATCGCAAAATGAATATGTGGTTCGCAGAAAAT
CTCATAAGTGAAGCCAAGTATTTCTTACCATGGGAGAGGACTTCCTTGAA
GCTGATCCTTGCATCACCGAATGCCTCCTTTAGATTCTTTTCCGCTTCTT
TAAAATCATAATCAGGCAACTCAGAACCTGGTCTGCCCTCAAAGCATGCG
CGGCCATCTTCTAGTGGTCTTCCCTTCAACACGTTAGTTCGGAAGGGCTC
GGGGAATCCACCTGGAGGCGGCCCCAAGGCACCCTGAAAGTACTCTACAA
CACTGTTTGGAAGTGGGAGGGTAGCTGCATTGGCCACCAATTCATCCTCA
GAGATTTTGAGCCCAACAATAAACTGAGCCAAATCTCCAACCACTTTTGA
TGATGGTGTAACCTTGGGAATATCACCTAAAAGTTTGTTAGCAAGAGCAT
AGGCCTTCTTTACTTCAGCAAAGCGTCCGGATAAGCCAAGTTGCTTGGAC
TGGAATAGAAGATTAGTGTACTGTCCTCCTGGAATTTCATGTTTGTACAC
GTTGGAACCAATAGCAGCGTTAAGAGCCTGCACCTCGAACGGGTTGTATT
GATGTCTAACACTTTCCCAATAATCATTTAGCACTTGGAGTGCATCCAAA
TCAAGGTTGGACTTTTCGCCCAAGGCGGAGACGATTGCACCAAGGCAGGG
CTGCGAACTCAATCCTAGATAAGAAATACGCAATGGAAGGAATGATATAT
GTACTTTGCCATGAGAGCAAACAGGTAGAAGTTACAACCAACTTCTGTCT
TTCTTACCTGACATTGAGTCTATGGCACCGTCGACAATATCAGCTCCAGC
CTCGGCACCAGCAAACATGGCAGCAACACCCATTCCAGCGGTATCATGGG
TATGCAAATGAATTGGTACATCCGGAAAGGCAGCGCGAAGCTCAGAAACA
AGCAAGGTAGCAGCTCGCGGAGTCAACAAGCCTGCCATATCTTTGATCGC
CAGAGCGTGAGTTCCCAAGTCAACCAATTTGGTTGCGTAGTCAAGGTAAT
ACTTGAGGTCATATTTGTTGTTTGGGTCGGTTGACGTGACATCACCAGTG
TAGCAGATTGCAGCTTCGACAAAGCCTCCAGAGGCAGCAGCTGCCTTGAT
GCCGAGTTCCATGTTATCGATGTAGTTTAAGGAGTCAAAAACACGGAATA
CGTCATTACCACTTTTGTAAGCCTGTTTGCAAAACTCATACACGACATTG
TCAGGATACACAGTATATCCGACACCATTTGCTCCACGCAACAACATCTG
GAACAACATATCTGGTGCAGCTTCGCGAAGTTCCTCCAATCGTTTCCATG
GGCATTCACGTAAGAAGTTCATCGACACATCGAATGTTGCTCCACCCCAC
ATCTCTAGTGAGAAGACATCAGAGGTGCCATTAAATGCAGTGTTGGTTGC
GTCGGCAGCCTTCAAAAGATCAGCAGTCCTCATTCTGGTAGCGAGAAGAC
TTTGGTGGGCGTCACGCCACGTGGTATCTGTGACCAATACATTTTGGTGA
TCTCGGACTGCCTTAGCAAGGGCCTCGGCTCCTTGCGTGCGGAGAATGTT
TCGCCAGTGAGGAGCAGATAGAGCATCTCCATTGACAGTCTTCCTCTTCT
CCAAAATCTTAGCAATGTCACTACTCTTGGGTGCTGGGACATCACGATTG
TCAATAGTGTGAACAAGTGCTGGATCGGCTCCAAGTGATTTCGGGTGTCC
ATTAACAGCTAGGTTGGCAATGTATTTTAGATAACCTTCTATGTTGTCGT
ACTTCTGGCCCAATGTGCCTTGAGTATCGAGCTCTTGTGCCGACAAAGTT
CCAGGCAAGTTCTTTAATAAGTCTGGGTTGTTCTGGATAAAGTTCAAGTC
GAAAGAACCTTTGATGAAGTCAGGGTGATCCATAACTGTAGGAAAAGTTC
GAGTAAGAAATCGTTGTAGTAAGTACTTTCCAAAACAATTTGGGAAGCAG
AGTATGACGTACCATTGAGGAGGAATGGAATGTTTGTCTTGACGCCTCGG
ATGTGATTCTCCCTCAAAGCGCGTCTCATTCTTCGGATTGCTCCATCCCA
TGTTTTGTGGTGGGCGGTGTACTTGACTAAAAGACTGTCAAAGTAGGGCT
GAACAACCATTCCAGGGTAAGAGTATCCATCAACGCGGATTCCTGGACCA
ACGCTGTGGCGACAGACATCAAGCATTCCAGTGTCTGGGGCAAAGTCTCT
TGCTGTCGATGGACGATGATGAGTGGAATGGTGTTGAGTAAGGGCTGACA
AGTAACCATGAGTCATTTTCACAGTGCTGTCTTACCTGGATCTTCAGTTG
TAATACGGCACTGCATTGCAACTCCACGAGGAATGATATTTTCTTGAACC
AGTCCAATATCTTCTAGAGATGCTCCGCCAGCAATCAAGAATGTGCTCTG
CACAATATCTATTAACAAATAAGGAGGAATAAGATTAGATAAGTTGTCAT
TAAACTCAAAAGATCCATGACGAATGACTGAGAACATTACATACCAACTC
CCGTAACCTGCTCTGTAACGGTGTGCTCAACCTGAACTCTAGGATTGACT
TCCATGAAATAATGTCTCCCTTGATCGTCTACCAAAAATTCAACAGTTCC
AGCATTCTTGTAGTTGCAAGCCTTGGTGATTCGAAGTGCGTCCTCTAATA
CTGCTTTACGCACTTCCATGGGATGGTGGCACGCAGGGGCAATCTCTACA
ATCTTTTGATGACGACGCTGCACAGAGCAATCGCGCTCCCAGAGGTGAAC
TACATTTCCTTTCCCATCACCAATGACCTGCACCTCAACATGCTTGGCGT
TCTTTACATATCTCTCAACAAAACATCCACCGTCTCCGAACGACGCTAAG
GCTTCAGAACTTGCTGCCTTGAAGAGTGGGATCAAGTCTTCTTTCTTTTC
GACGACTCGCATACCCTTTCCGCCGCCACCTTTCGCTGCCTTGATGATTA
CGGGAAACCCATACTTCTCGACAAATGCTTCAGCCTCTTCTGTTGTTGTC
AGTGGTGCAGTAGTTCCTGGGACCACAGAGACACCCGACTTGATGGCGAG
CTCTCGTGCTTTCGTTTTGTCCCCAAAAGTGATCAAGTTCTTCAAAAGTA
GAAAGCGATGGAACAGTCAGACGTTTGGTCAGAAGCCGAGTTGAAGGCAC
GATGAGTCAAGAGGGAAATGAGATGAAATGAATCAAAATCAAGCTCACCT
CTACAGATGGACCAACAAACGTAATCCCTGCGTCGGCACAAGCTTGTGCA
AACTCGGCACTCTCACTAAGAAATCCATACCCGGGATGGATGGCATCTAT
GTGATTCTCCGTGGCAATGTGAATGATGTTGGTAATGTTTAAGTATGCCC
CAACCGGAGTTCCTGAGACAGGCAGGAGGTACGACTCGTCGCTATCCCAT
CGATGAGCTGAGTTCCGATCTTCATACGCGTATATAGAAGCAGTTTTAAG
ATTCAACTCGGTGGCAGCACGATCGATACGCACGGCGATCTCTCCACGAT
TGGCGGCCATTACCTTTTTGAACGGACAAAGGTTAGCCAAGCTGCTGGAA
CCCGAGGTAGGAGGTTCGATGACAGCTGCTACCGCTGCTGGGATGACATC
CAAGAGCTCTTTTGCTTCGGTTAGGATTTTCTCATCCGTGTCTGCGGAGA
CATAAGTTCGAAGGGGATTGTCGAAAGCGCGACTGCTAGCAGTGCGAAGT
GCTCGCAGGGGAATTGTTGGGATGAAGGCATTGCTGCCAAGAGAGGAAAC
GCCTAACAGAGCGATGGTAAGGCGCATGACTGTTCAATTGTTCAAAGGTT
TGCAATGCTGTTTGTTTCGATGATAAGTTATTGTTTGTTGTCGTACTAAC
TTTTGTTTTATGAGCCAATAAACGCTGTTGACAACAATGTGAAAGATGAT
ACAATACACGCTATCCAACACCGAGATAACGTTGTGTTCGCATTCCTATA
TCTTCATCGGCATCAGAGTTTTCGTGGTGCTCCAGAACATGGTTAAGGGC
AAAGTTGGTTGATCGAGATCTTTCATTTCAAGTGAGATTGATCGATCCTT
CGACAATCTTCACGAACAAAGTATTAATTCCCACGTACTTTTAGTGTTCG
CAAATCTTTTTATGTGACCTTTGAGTGAAATGATATGACTATGATATTAC
TTAGGCAATATTTCGGAAAGACAGCAGAAATAGAGGCAATATAATACGAA
AGTCACTTCTGGCAAAAACTACCTCTTACCCTCTTACGTATTACCGTACA
AAAGTCCAAGGGGCATATAATAGAGAGGAATAGAAGTAAGAGGTAAATAT
GAGGTATTTTCTGTTCTTCAGTCAACCCAAGTGACTTGTTATGCATCAAC
TGGGATGTTTGTTTAGCAGTCAATCTCATAGACATTATGAGAAGTCATGT
CTACTTGTGAAATCTTATAATGGCTGAGACTCTGAATTTTCCTGACAGTT
ATTGCTGATATTACTTAGTGTAGTGGCATATCATGACACACCCCATAATC
CTTTTGTCTTTCTATTTGAGTTTCGCCATGCAAAGGTCAATCTGCAAGTT
TGCAAGATCAATTCTACAAGTTTTTCAGAGGAAACAGTAAGATAATAACT
AATCTTGTAGATCAGCGGTTTTCCCTTTATGCAGATGTACAACTGACCTT
GTAGATTTGATGATCAAGCATCATCACTTGAAGATATTATTGAATAATTA
TGGGTTACCACCCTCCAATCTGTCTCCAACCAAAAGTGTCCTGGCACCAT
AAATATGTCAGAACACCAAACAATAACTGCTGTTTGATGTGTCATTATAT
TTTGTCTCTATTGCATCTCATACCTCAAATATCACTGCAACAAACATCAA
GATACAGTTTATCCAGTCAATCTGAACATAGTGTGTCACTAATGACTTGT
TTCAGCCACTACGAGCACCGGTGGAAGTGATTTTTTGGCCGAATAGTGTC
CTCCTCCAATGTGGCCAACTGTAAAACAGCTGGAGATAAATCCAACCCAC
CGAATGATATTGAATCCAGTTTTCAACATGTGGTGGCCCTACAAGACCAT
GTACAACTTATGAATTTCATTTCTGATCACAACAGCAAAATTGTAATCAA
CTAAATGCCACACAATCCTGTGACTCTACCACCGTATCATCCACTAATGA
ATCAATTATGTCTAACAAAGTCAGAGCTTACGCGGCTGTGAGTGGTGATG
GGTTTCATTAATACCTTGCGTGAGCAATGGCAACAATGAACTTTGAACCC
CTGTCCATGCAGTGCCTTTTGATGTACAAGACAGCAATAAACACGTTTCT
CCTAAAGACTTTGAGTACTTATCAATCCTTAAGGTTTATTTCTATTTCTG
GAACAATGAGTGCAAGTCATGATATCAGGCATTTAACTAAAGGGCAAAAG
TAATGCATGATGGAGCACTTCCTCTGTTTCATTCTGTATCctctctctct
ctctctctctctctctctctctctctctctctctctctctctctctctct
ctctctctctctctctctctctctctctctctctctctctctctctctct
ctctctctctctctctctctctctctctctctctctctctctctctctct
ctctctctctctAGTCAAGAGAGGATTAGTCAGGAACACTTGACTTGACA
CAACTAAGACCTATGCAACGTGACTTTCAATAATTTGTGTGATCTGTGAG
ATTCATTGTATCTTTGTTTGGGATGTGTCACATCTGTGCTAATGTTTTTG
TACGTAATTTAGCACATGCAAATCCGGATTCATGTCTATGAAGTTCTGAA
CTCTAGTACGAAAGTCTTTCTGAACCTCCTCATTCCTGATGATTCTACAG
CACACAACAATCTATTGAGCAGGAGACAATCAAATAGCTGTGAATAGCTG
GGTGGTTTAGTCCATTCAGCCTGGACAGGGATTAATGGTCTCATTCATCT
TTCAGCTCAAATGAGACTGTAGTTTGCTAAGTGATTGGAATTGATGGTGC
ATTAGGATTCAACAATCATACAACTCAGGTTCATAAAAAATGTATGACCT
TTTTCAGGACAATTGACCTCTTTGTAGATTCCATCCATAGACAACAAACG
CACTACTATGCCATGACCATGAAATACAAACTTTAGTACAAAAACTTTTG
ATTGAGAAAATTCTAACAATCGTAGTGGGTTCCATCATGAGGATACACAT
GAATAGGCTTAATGATCCTTCCACATGTTTGAAGTTGAAGCACTGCAAAA
TAACAAATGGCAGGATAAAACAGCAGTGTTGTGGTGTTTTAGTTAGGCCC
ACTCCACTTGGACATACATGTGGTGGTGGTCCATAGCAGATCCTCAATCT
GAAGCATTACTAACAATGGACTTCCAGGTATGTAGATAACATTTGTTTGC
ATTGTTGATTCTGAATGAGCACTCTAGCAAGATGGCTTGTTTGTTGAGGG
AAGGGATGTCATCTTAAACATTCTGCGGTTGCCCTGCCAACTTGTTAGAA
ATGAAAATCCAAGGTGTCATGTCCATCTGAACATGGTCAATGCAAACCAA
ATCTTCCTAGTGCAGGAATCAACAACAAAATTTGAGGATAAAAATCTTTG
GATAGTCTTATCATAGCAAGAACCCAGTCCTTCAGAAATTTTCAGTGAGG
TCCGCAATGCCACTCATGGATTAGTTCATGATTTTTGTATCATCTTCTCA
GATGTTGGACATTCTAATGGTACAACATCAAGCGAATTTTTAGTTTGGCT
TTGGATCAGTGGGAAAAAAGGAAACATTTGTGAGATGACAATGCAATGAA
ATGCATCTTTTATTGATGGTGGTTTATTTACCCATTTTAAGAATGGTTGA
TTATGATACAATTATAAGCATGGATTACTTTGTTTTTGATCCCTACAAAC
CAAGAACTAAATTGTCTTCATATAAGTTTCAATATTTTAATCCACTATTT
CCCAAGGTCattgtaggaggcagaaacaacaagtgcttttcaagaggcac
atactcttctagtgtttgaggactttgtcccacatgctgtctcactaaga
cagggataacaatttaagatgaaaaacaaaacaagaTGTCTGTATCTCAA
CTTGACATCCATATTCTAGATATACAAACAATGGGTTACTCCAAACAGTC
TGAAGCAGTGTCTTTGATATGGCTTAATCTGAAATACATTTTCTTTGAGA
TGTCAGACAGACATTGAGAAGGTGTCAAGCAGGAGTAGGGGTCACAATTG
ATGATACCGCTTCTTCTTATACCCAGAAACTTTAATTATGAAAGACAGAC
TTGGGAATAGACATCAACTAAAACCCCACTTAAAAGTTCCaataagtact
tatcagtccactgatattttgtttccgttatcaagctgtctcatttttgt
actgaagacagaaccagtggtcccattgggtgagtgagccacctgtgctt
taagtccatgttgcttgggatttcctgagtagaatggcccttgcacatcA
TTCTGAAAGTTCTCTCCTCTTGTTATTGAGCTACTGAGGCATACAAAATG
CCTTCAATTCAAAGTCATCGAACACACATGTTTCATTTTAACTTCACCAT
CAGAATACTCTCTTTGTTGTGGTGCCTCATCTCTCAAAGAACTGCACATC
AATGCTCAACAATGTTGGATACAAAACCAGGGATCCACTAATGGGATTCA
ACACACACCAAATGTAGTAGTGATGGGCATGTCCCTAAAATGATGTGGTT
TCAAATAATTTTATTTGCAGATGAACCTTGACAAATCTTCTGCATAAAGG
AGTTTCAATTTGTTGTAAGATATAGTTCACTTCATCAAAACCATGGGTCC
TGCATTGCCTTTGTCAACAAAATCTAATATGTTCTTGATGAACAAGATCG
TAAAACAAACTCTTGCTCTTCACATAGGTTGAAATTTTGAAAGTAACAGA
TAGAAATGGTTCTATTTGTCAAGTATGCAACTATGAACTGAGACAGAAGG
AGTGAATACTGGAGACAAGCATCTGTTCTTGTATAGTAAACCTCATACTG
CAATGTGTGGGCTGGAGTAAGTGAAGTGGAGTTGCTCAAAAGATGTTGTC
CTTAAGCAGCAAAGCACACTTCACTTCTTTCTTTGATCTATTGATACTGT
TATTTTGTCCCACTTTAATCCAAGATGCTGTTGATCTTTATATGGATAAA
AGTAGTCTGTTTACTTGCTGATTGGTGTGACATGGTTTCTCATTTCAAGA
TGCTGTGCCtgacataggccaagaatcagccttttttgtacccctgggaa
tggagcattatcaggactccccagtaggagagtccacctccagacggcat
ggactccccaacatggaagttcagaaccccaaacaagagaacacccttga
ggaagatctgaacatctttaagaagggtatgaacataccatattgtgtag
aaacctacacaatgatcgcttgcatcgcttgattggaatgcagttccact
gcctttccatcctcacaattgtataaaatatagctcataaaatcaaatct
tcgacacctgtcgaacctacctataatttttgtgtgatatttttatgacg
attttcgcccaggtcactatctatagatgaccgtggtgcgaccttcgcta
accgccatcgacatccaacccttccgacacaggtacgctaacaaattttt
atcgcgacggcaatttttaactttttgcaccagcgacttgcatgatagac
gatctatccaaaatcggctatgcgatcgacaaattcctacggtttcgcga
tcacgagctctccaaaaattctcccacgatcagcgagttaagcaataaac
ttcgagcgatcgacttctgtgatcgggattcctatgagtcggattaattt
cgtgatctagaattctcgcaaaatagttggaagcaagactttcaagaaat
aaaagccgaccaagaaaaatttaaaaataatataataaaaaatcttttcg
agctaacctcaacagggcacccaagaccttttcaaggccttgttttataa
tatgccccttggcaaggcaattgagaggatgtcgacaagcaagtcaagct
cagaaggactcaagccacaggagtgtgaatggagttcagggaggtccaag
gcacccatttcctacattcccactgccatggacacgctgaaggtaatcaa
caaaatcacggtctccaacaaaatgaccttgtctgtcaccgtcttcgaca
agggaagtcctggacagttcctcaaccatgtccagacctcgatggaaata
atttccagagaggcttagacacagactacaaggaagcctgtaaggcagat
aaaaaggctgaggcaaaactgactgcggccacgcatccaaagccaagtac
aaagggacggatgaaaattccccgtcctccagtcgtggaacaaagcaact
gctgcaatccacaccagtgaggccctagtgtccgctggcagcgatcttcc
tgcagtactccactcaattgtcggagactgcccgccgccctggaccacca
tcgccgggagcaaatcaactgcaaaccctggacagatgtgtatgggacca
agcatcccacaaaacgcccggcatcttagacctcctttcaggaatgtgtc
cagttgcatctgcagaccgtctttaggactgatgcagcgagcaggaacgc
ttctacatcagcaatgggctgaagaaaccaaacagggtacccatcaggga
ctttgtgcagaggatccaacgccttaacgggtatgtagaactcttgccac
gcctgttttactcttcaaaggctgcaaagtcggcgaaagtatgagggcca
tttgatgatgccgacttggcaagccacatcctcaggatggttcctaggaa
ctggcaggaccaatatgagctcagtggagctttggtaccagagagtgtca
gggaacttctcaagtccttgaacgcaccgagaaggcctaccccaccgaga
aggttggagaaggacccaagaccgtagccaagtctagcgactcgactaag
aagaagatggtctcttttagtgactgattccaaagaaacatcgcacacag
aagtactgttttctctgcaagaaacatgggggcacacataccacccacaa
caccggattgccagaagtatgactccaatgggaccccaagtcaagcttca
aggggagaaaccaaatggaaactcttgtggactagagagacctgctcgag
gaggaagtagctatgcacagctatccgataaaatcgacaaacttacgaag
tccaacaagaaaatgaaacgctattgaaaaagaagcgtaagcatcacgac
atgagtgacagtgatgattcagactcatcttgagatgatgggttggggag
tactaagaaattgtgtagtcaaatcgattgtaatgaaatgatgaacactt
atcttagtccgattaaaacatccccaagtgccaacataacattttctggt
tcaaacaatacatgttcgaatctgacagaagaactaggaaatcttccagc
caaccctacacagagtgaaacaataaccgaattgtcagacctcgaactgt
cgggtgaccttttcaatagtgtgaacccccttgacaggtaaagaagggca
gatcactactgtagtagcacaagcacgctataaagcgactgaaaatccag
cccgtaagaacatcgaacactctacagggcgtcgtaccagtaacacagtc
atcagtatcctactagacagtggatctgatggtgatctcctgttccatgc
aaaacggagaaacgcttccctacttgactaggcaggtgccaaagtcttgg
caacgcaaatgggagcttcctaaccaaaggaagtagtgaagtcaacttaa
agttctttgagtattcaaacagtaaggagtacactgtgactcccgatgta
gtagagtattataagaaaaagatggcaaagccagcgttcgacctcattct
tggatgccaaaccatgaaagagctcgaattgttctagattttcgaacaaa
aaaaattaccatttatcacgtcattttgccaatgagagacatcaatagtc
tgacctcatcaaacttggacaaagcctgggatgttaacaacagcatggca
aatgaactgcaaagtacacaggcgacacagccgtgtagttaaaatcctag
atgcaaattataaaaggcagacctccaatcaattgttagcaccaattgta
ctcacctaagtctccaagacctaaactcgcttgttagttactcacagaat
ttgaggaacttttgacggaacactaggtgattggaacacagagcctgtgt
cctttaaacttaaggagggcgcaaagccatatcatggcaaggcataccca
gtaccaaaatctcgcaaagaaacaacaatcaaagaactgaatatattatg
cgaactgggagtggtagagtttcagcccgaatcggaatgggtgtcaccat
catttatcactggaaaacaagacagaactgaacgctcactgattttagag
aagtaaataaacgactagttcgaaagccgcttccattacccaaaatcagt
acagtcctgcaagagctagaaggatttacctacgctacaaccctagattt
aaacatgggttattataccattagattggatcccgattcatccaaaatat
gtaccctcattttcccatagggcaatattctacctccgattgcccatggg
catcgtgaggttcaccagacatctttctcaacaaaatgtcaacactaatg
ggagccttagagttgtacgagcttaccttgatgatttgttatgcatcaca
aaggcaaacctggaagaccaccttgacaaattgaaaatggtgcttaccag
gctacgcaagacgggcttgcaaatcaacgcccaaaaattgtcattctgca
cctttgaaacagaatatctaggttataccctcacacgaacagggattcaa
ccacaacagaaaaagagacaggcgatcctcgcgatttcatcgccaaaaaa
tgtcaaagacctccgtagttcctgggcatggtccagtattatagagatct
ttgggcaagacgcaaagtgcttgccccactcacctcactggtaggagagt
gcggtcacaccaaggtcaccagagccaacaagacgaagaaacgtccatgg
tactgggacacggtgcatcaaaagcattcgatgacgttaagacttcaatt
gccaaggatgtagacttagcctatcccgttattcaatggaatttgagata
tatactgatgcctcgcctaaacaacttggatcagttgtcaccagggtaat
aggcccctatgctctttcagcaggaagctgtcgacaacgcaacagaagta
cagcatgactgaattagaacaactggccatagtggaaacactcaaggagt
tcaaaggcatgttgtggggacaaagattaaaagcctacacagaccataaa
attctaatccaagacgcctcgattaacctctgaccgtgtctactgatgga
gattgctcctcgaggaatttggccccaaattgtttacattaaaggcacac
ataacactgttgccgatgccatctcttgcttagacatcggaccaataccg
aaagtgagcacgaactggatgaagttcaccaaatgctggtgccattgcac
catgcaagaagagagtgccatagacacctctgcataccaagaggaaatga
atctggtgtttgcaaaccgcagaagatgtaatctacccgttaacagtaat
gagagattgcagaagcacaaaagcttgatgccagcttgaagacattaaaa
gaccagcactcgacacaattggtcgaaagtacacatctccgatgtaaggg
cggaaaacggtcattccaaaagatcttcaacacggtgcagttagttggta
ccaccactatctacagcaccctggacacacaagactcgaagaaacccttc
gtgctgcaatgtactggaaaggtatgcaaaataccgtccgaaatatgtca
aaactgtcatgcatgccaagtcaacaagaggcataagcataagtgcTGgg
agtaaggaaataagcttttatcaaactcaaatgccatctaaagcattttg
gcttgatttcataatttaatcacgtagaacaacactgagcgggttgtgcg
atgagagtaacagccattttcgaattcttgtacgctgtgccaaatggtat
catctcaggcatataagaatgtctcgtacctacctacatagacgcattcc
tctagagctggttataaaagtagttgaggttcttttcgtgtcatgcggga
atggagggagtcccagaaagtaccggttcccatagggaaacttattcgtg
tttaagccgaacggcttactttgggaaaatggcttaatcttcaaagtaag
ccatttcccaagagtaagccgtttagatccaaatcggctctctttagaaa
aatggcttagtcttgagagtaagtctttctgttaagattaagcctattta
catgggaatccatattttctacgagaaagcttgaaagtgtgccattttct
gaagagtaagccgttttggcttgaaatggcttactcttcagaaaatggct
tattttcaaaagtaagccgtttctcgagagtaagccgtttttgctttaaa
acggcttactcttggaaaatggcttacttatccaaagttagccgttgaac
ggaataagtaacttttaggaacatgttgggattattatttattagacaat
aatcaatgcaactacggcatatcttattgctaccataacctacctataaa
cgttttaatttttattccttcgtctgccaatcaactcccctttcactcac
ccttgcacatcctcatactatggtacgtgaggtaggtaccagttgctttg
tggatgtcaaacttcctacaaatacagagttcaactattgtaccctattc
ttcattaataagcccttttaaatttagttgccataacagaggctcttttc
cctcaactccGggaaactccttactaaattcactatcacaaacccgtggg
atgtactatttgtggaccttattggcccatatacaatcaaaggtaaagat
gggacagtaattgatttcatgtgtctgactatgattgacccagcttctag
ctggtttgaaatagttgaactactggtaatcactgaggcgattattcccc
tggatacaaaagggcggaagggtaaaaggacccatgacgaacctaagtta
gcatattttgataaatcatcagcaatgatcagcaacttagtgaacaagac
ctggtttagtaggtatccacgttgtcaatacataatttatgacaatggaa
gcgaattcaaacttcacttcaaagccctatgtgactcatatgggatcatg
agtaagcctaccagtgtcaagaatccacaagcgaatgcaattctagaacg
agtgcatcaggtgatatcatctatgctccgaacagctgaaatagacatgg
ccccttcagtagagacaagcgatatagacaagttcgtgacaaacgtcgct
tgggccattcgctcaacataccacacagtactaaaagcccccccaggtgc
agctatctttggacgggacatgttgttcgacatccccttcctggccgact
ggaataaaatgggagaatataggcaacaataTCCATCAATTGCTACCTCT
TGTGATTATTTTTTCTGGGATTTTATATAGAAGTCTTTTTCATACAGAAA
TATTATGCAATGAGGTTGAATTGTGCACATTGTCATGATTTTTCTTTTAA
GCGGCCCTTTGTCTCTCATGACAAAAACTAGCTCCAACATTACAATCATA
CTGGCACAATCAGTACAAAGCACATAGACTATGTTTTAATGCCTTCGAGA
CATTGCTCATGAATTCCCCAAATGTAGGGAAGTTCTTTCAAATAAGACTT
TCCATTGATTTTGTAGTTAGAAATGGTTGCTTGGTGCTTACAGTGGCAAA
CCAATTAGGAAGATTTGACTAAGATCTAGAAATCAAGAAGAACAAAGAAG
GATTTGAGTCTTCAAAAATGTGTATTCAATTATGTCCTTTGTCTTTGACT
ATTGTTACCCTCCAAGAAAGACTTCAACAAGGCGATTGTCCAATTGTTCA
AGAATAATAACACAAATTTTCACAGAGAGATGCAAGAATATTTTGAGAAG
ATTGTCTACACCCATGTTACGGGTGATGTTATCACTACACTATGTGCTGA
ATTTTTATCTTGCCAAGATCTATTAGTTAGCACAGAGTGAGAAGTATGAT
TGAAAGTTCCAAGTTATCAATTTGTGTGACTTTACTGCTTCCTTTCTCCT
GCACAAGTCCTTGATGATCTCTGTTTTCATTCATCAGCACAACAGAGACT
ATTATTTCTGAGTATACTCTGAAGAATGAAAACTCCTCTCACCTTTCACA
TGAAAAACATGGTTTTCTGTGTCATAGGGGAACTGAGTTACAGGCTGCAG
TTTCTAAGCACTTATTACCATCTTAATGTTTTGTTGTTTTAGTCAGTATT
ATGTAGTTTGCAATCGTAATCATTCCTCTGGTCATATGTCATCATATGGT
GATTTGATAGGCTGACAGTTCAAGCAAGAGTGCTTAATGAGACAGCATGA
TGCTCTTAAGGTGCCGACGCTGCAAACAGTTTCAGGCGTTTCATTGATTG
GAATGACCATTGGTCCACAGAAACAGAAGCCATTTTCACTGTTGTTGACT
CAATAGAATTAACTTATCATCAGTGGTATGGCACATTAGGATGCTAAGTG
TTGCATTGTCAGCAAAAAGACAGATATTCTCAACTAGTGTAGTACTTTGT
GTTTTGCACATGTAAAAGAGCAGTGATATATTGAGGAATCATGTAGTAAC
AAACATTTTTGTTTCTATCATGCTATTGGTAGTCAATCATTTATTGTCCA
GATTTACTAGGACATGATTCCTATATTTCAATCTCAACAAGATCTAATAT
TGTTGCAGTCTTGCCAATTTGTCACAGAACCTGTCTCAAACATCATTGTT
ATGGTTGGTCATGGCTTTCTTGCCTTCAGTCCACACTTTTTCACTCAACT
CAATGGGGTAACAGTATTATGACCTTGGTGTGCACATCACAACTTGTCAT
GCCATTAGCCAGGAGGGCAAACATTCATGTACAGCCAGATGTCCCTATGG
AAGATTTGTACAACTTGGCTCTCATGCAGCGATATTACACCATCTTGGAT
GGGTCACCCTTTCTGATTATAATATGGAATGGGTCATGCAGACCACTTCA
GAGAGTCAATCTCCATGATCATACCAAGCTCTAATTGGGCTTGATGTTAA
TAAGTGTCTCAGGAGAGTGTTTCCTGTCCTCTGATGTCTTGGTCTCTGCT
TGGTCATTTTTGGAGATGAAGACTTCCTTGTTGACAGTGAGGGCTTGATT
ACCTCTCATTCTTCCATGTGAAAGTGGTGCTCTGAATCCTGGAGCAGTGA
CTGGAACAGCGTGAGAGGAAGATGGTTTCATATGAATCATCTTGACCTCT
TTTGCACTTGCAGAGCCTACATGGTCATGTGAATCACTTGGCTACCTTAT
TGCTGTATTGTCATTGACATTCTGCACATGGTGACTGACTATTGTCTTGT
GGTCCTTCCTATGGTCCTTACCACTGGCATGATCCGCAGCAATACAACAT
GGTAACAATTATTATCACTCTATTTGTAGCATTGAGAATCACTGTCTGAT
TGTTGAGGATCATTTGAGTTGTTTTGGATGCCACCATTGCCTCCTTTTTT
GGCTATCATGTCATCATTGGCCTTCATGTGTTCAACAACTCTTTCATATT
TGCGCTGCGAACATCTTCTGTGTCATGATAGCCCTTATAAACTTCTCCAA
ATTGAGCGTATCAGTCTTAACTACACAGTGCTTTTCCAAATATTTGTTTC
ATCAAGCATTTGACTGCACAATGAATGTTCACATAGCCCAGCATTGTTGG
AGATTTCACAAAATGGTGGAGGTTGCTGCTTTTGATGTAACTCAAAATCG
GAGTGTGTTGATTAAAGAACTCCTAATAAAGCATGTGAGCAAGCTTGGAC
TTCAAATGAAGATAACATATACCTTGATCTCACAGGTTGCTGCACATTGC
CATAGTCTCCAACTAAACCTTCATGTAATGTATTAATATTAAGATCTTGT
CTTTGGTGTTTCTCTCCATTTTATTTGCCAGAGCTAATGTCCCATTTGCC
AATTACCACTCCTTGTATCCAGCTACAGAACAAGTCAAGCTTTTTGAGGG
TGGCTATAAAATACAGATTTTCGTAGGGAAGTGTTCTATGACCAAGCCAG
TGATTTTGAACATAACAAGGAAGAGATGGCCCCAAGGAAACAGAAATGTG
ACAGAAAATAAAATAGTAGTGGATTTTAATGTAAGTGAAAATGGTAGCAA
TCTAGTCATGGCAGGGGCTTTTTAGAGAAGCATTATTGAGGCTTCAAGAT
AGTGTTAAAATACTTGCAGAAGAAAAAAATTTGCGGTGAAGGTCCTTTGG
ATGTGGAGGAAATGGTTGACAGTAATAATCAGTGAATCTTTAATTCCGTC
TTTTAAAGAAAATGTAAAAGGTATTATCTGGCTTTTAAAAATCTTAGTAT
TCTACACACCCCTTCTTTCAGAAGCACAAACAAACATATGCTTCATGAGT
TTTGAATGTATAATCAAATTGTTCCTGAACCAGAAAACATCACATGCATG
ATGATGCCATTTGCTTTTCTTGGATGCGCCTTCACAAGTATAGATTCATG
AACCACCGCCTAAATAGAACAAAATGAGGACATTCAGATAGCAACAAAAC
ATGATTTGATTGTTTAAAGCAACATATTCCTCTCCACCTTTTTATACAAA
TCACCATAATCATTACATCGAGGCAATGTTTGCAGAAGTGCAAATGTCTT
AACCTACATTAGCTTCGATATCTCTGAAATTTCCAAAGCAAGTACTCCTA
ATCCCCAGACTAAGTCTCATTGACTGCTTGCAAAGATTGATTTGATGTCA
TCCTTAAATAATTCTTCTTGAGCAGTCAGAGAGTCATTGTCATGACCTGA
TGATTTGTAGTATTTTGTATTTTGCAATATCATATTTGCCATAAAGAAGC
AACAAGATTGATTAACTTGAAGAGATCGACTGTGACTACTTGCACGTGTC
AAAGTCTGAGGGCAAACACATTCATGATTTGATCAGACATGTTTTAATAA
CAAAGTTTGTGTTCTCCTCCATTATTTTGGCAATTTCCCATTTAACATAA
AAGTGTTGTTGAAAATGGAGTACTGAGCTTCTGGGCGGAGCCAATAGCCA
CTGCTGCTAAACTCCTTGCTGTAGTTTTTTTCTTTTGAAGCCTCCTCACC
TCAGGTTTCAGACTTGGATGCTTATAGAGTAAGAGATATAGAGAGGCTTG
CAAGGATCAAACCTAGTATACAAGCCCATCTCTATATTGGCCACAGAGGC
AGGTGACATCTTGGTGGCCAGGCTGACATTCTTCTGAAACACTGATGGGC
AGCAAGCACACTACTGTGATTTAGCAGTAAGAATATGGAACTAAATCTTT
GGTATTTTTTATTTGCTGTTGCCGAATTTGTAATGTGTACAGTATGACTC
CTTCCCCAGAAAGCTTATGTTTCATGATTCCTAGAAGGTCCTGACTTACA
TCCATGTAATTCAACAAAACAATTATGATGTAAGATTTCATCCTAATGTA
TTTCTATCAATATCGTCACTGTATCTAAAATAAAGAACAGTCAAGCATGA
AAATAATGCCAAAAGAGTATGTTCTGACAGCATTCAAAAACATAAGACCT
CTACCTGTGAATGGAGAAAAACTTGGAGCAATTTCAGCAAGGAAAACATC
ATCTTTGCCACAACCCTCCTCTTAGTCACCATTGTGCCTTTGTTGTCTTA
ATCATTATGTGCCATAACAGCATTCCTGCACATATTGAATGCTTGCCATA
AACTTTGAAGAGAAGGTGCCCATTGCAATTAGAATGTGTAATCATGATTT
CTCTAATGTTTTGGATAAGCTATTGTGTTTGTTGTGAGCACCAAGGAGTT
ACATGCCCTCTGGAGGAAGTGTGCAACCTTTTTCATTAGACTGCAACATT
TTGATTTCAGCAACCATCTACTATGGTGTGTGTTCTGAAGCAGGTATCAA
TATTGCCACAAAGAGGGGAGGAATGGTGACATGTCCTGCTATTCCAGAAA
GAGGAAAACTGCTTCTTCGTCGCGATGGAACAGATCTGCCAAAAGCCTTG
GTTTACTTAATGATTCACTACATGAAATCCATCAAATGGCTTAAAAGCAT
GTGAAAATGAACTGTTGTAGGTTCTAGAATGGATCTTAATGCAAAGAATC
TAAGAAGTAATCATCATGTACACATAACATAAGATAAACATCATTTTTTA
TATGTTGATGTATGAACAAATGAAGTCACAGAATGAGACCAAAATGTGCA
AGACTCCCACTGCTTAAGCAAAGTGACTTTATATGTGAATGAGGTAGGAG
AGGGTACTCATTGGGCATCACAAAAGCAGAAACAATAGGACTGTTTGCCC
CCACAGGACCAACATCAAATATGAACTGACAAATCATATATCTGCTTTCT
AAAATTTGCAACCAATGGTGATACTGGGTTCCTTTGATGGAGTATGAGCA
AAGTTGGATGACATATAGCAACAAAGTGTAAAAATGGCTATGGTGGATGA
AGGGCGGCAAAATTGATTCCATCATTGATGGCATTTACCACTGCTGTTTT
GAGATTAGGACAAGAGGTAAAACATCCAAATCCAATGGTATTTCGCAAAC
AACTTGTGCATGAGAGTCGTACGCTAAAGTGACGAAATTTGATAGAGCAC
TGTTCCATGTAAGTTGGTGTAATGATTCTAGACACCCTGTGGAACTTGGG
ATATGAATTGAGCATTCATGCTGAATGCCATAATTAAATAATCGGATAAA
ATCATGAGGTTGAAATGTCAACGCAACTGAGCTCCTTCCATGCGAACCAC
AAATGATAACTTCCGGCAAACATTGAGATTGGACCTGAACTGGATATTTT
CGTTGGGCCAAGACCATTGTGAACAGTTTCCATTATATGACAAAGGTATT
ATTCATTAGAAACTATTGGGAGAAAACAATCCTACTGTGAAATCGGGCAG
TAACCCTTTTCCTCTTTCCTTTCGAAACGACGAGTTGTGGCAGACTTCAA
AAGATGAATCAATTCATGGCCTACATCTGTAACCCCTCTCAATGCCTCAT
TTAATGGATAGAAGACTTCCATCATATTGTATACTCAAAATCACACTTCT
TTCGTAACTAACACACAATCATTCATTGTGGAAGAGTACGTAGGTAGTTA
TCTAGGACGTCGGTACCCAATCCTCTCCGCAGCACTGGTTTTCTTATGAG
ACGACATCAGCGATGAAGGTGATGCCCCCAACAGAGCTGTCCCCTGCGAT
GGCTGCGCCTGTTGTGTTTGTTCTCCGTGATGCGGTTGTTCACGCATTGC
TTGTTGCTCTGCGAGGATGCGACGTTCTCTCATGATCTGTAGCGGGCAAA
AAGGAGGAGTTGAAATCCCGCACGCTCATAGGTTAAAACTATTTCAATAT
CGTTTGGCTCACCTTGTCGTATTCCTCAACATCGTCTGCCTTTAGTTCGA
TTCGTGTTGGTGGTCGACGAAGTGCCATGGTGTTGTTGTTGTCCTACCGA
GAGTTGTTTTTATGATCGACGGAACAGCCAAAATGGATTTCAGGGGCCAA
AGCCCGTCGCCCCCCATTATTTTCATAATTATGATCAAACATAATGTATT
ACCATGCATTTTAGTGGGCTTGTATTGTATACTCCTGGTTTGCCTACTAA
TTCGAGAATGCTTCCCACCTCTTCCCACGTGCAACGCCCGCTACGTCGCG
CCAAAAGTGCAATTCAAACCATGAACGCGCCCAAGCCAATCCTCAACCTT
TCGTAAAGAGCGTCCGAAACAAAGCCAGCCAACGAATGGAAGTCATCACG
ATCGACTCGAGCGACGACGAGAACAATCCCGTCGTCGCCGACAAGTCATG
CCGCGTAATCACACCTCGAGAATTTCAATCCGACAGCGGCAGCGTCAATT
CGTCCGTGTCGTCGAACGATTCAATTTGGGGAAAGGGCATTACGTTTTGC
TCTCGAGCGAAGAATGCTGCGGATGCCGATGCGGCTTTCGTGGTTAGTGA
GCCAGAGGAAGATGATGGCGGGAGTTCCGTCTCTTCGAATGACTCCATAT
GGGAAAAAGTGGGCATCTTGTCCTTAGGACGTGATACTTGTCCAAGGAAA
GCCGAATCTCTCACGGCCTCTTATCCAAAGGGAGGAGATCAAGCAGTTAT
CCTTGGCCACGAAGCATTCGTTGAGTTAAATCGAAATGCTCCTACAGACA
AAGATGCATGCAGAGATGTGTGTACCTACAGTTGTTTCAAAAATGATACG
CAGTCTGACGACAGTTCCGCTCCGTTAGTCGGATCTGCCCATGATACAGC
GGTCTCATCGGCGCAGAACAAAACAGCTATCCATCAACAGAAATTTTGCG
GACGAAGCAGCACTAATGACGATAGTTCGACTGCTTCATCCGTGGATTCA
ATATTAGACAAGGCATTCTTTGAACAAAGACGACCTGGTGCCTCCAGGAT
CAATTCCTACTACGATTATTGCCGACATTACTCGAATAAACCGAGTTACA
ACAACCCTTCGAATACCTGCGCTACGACGCAAAGTCGCAAGACTGCAATA
ACGAGCTCCTTGCCACCCGAAGTTCCACTACCTGTAAATGCCGAATGGAG
AATTGTCCTACTCATGGATCATCGCGAGTTTGGATGCTCCAATAATTTTC
TACAAATGGTCGAGAAACGAATCAATGCCCACTTCGGTGGAGCCCATTCA
GAAATAACAACCTTGCCGTCTGCAGACTATCTCTATGTTGCACGATTGAT
CTCCAACAGCACTGGGGAGATCATGGACGAACGAGTCTTGGACATGGTGA
TTGAACGAAAGAATGTTCAAGACGTATGTCAATGCCTCGTTACAGATAGC
AAGAAGTACAAACCTTTAAGTTTCTTTGAAGCCCAGATGTACAAATTGCA
GAATTGTGGAGTATCCAAAAAGTTATTCGTCATGGAAGGGGATGAGGATA
AGGCCAAGAACCTCTTTCGTGGGGCGAAATCTCAGGCGGAGAGAGAGAGG
AGGCTGAAACGAGTGAAAACGCTAAGGTGAGCTTACTTTGTGGGCAATCT
GTTTTGAATTAACATGGTTAACAAGATAATCCTCAAATTATTATGCTCTC
ATCAACCACGTAGACTGCAACTGGCCAACGGAGAGTTCGAGGGTGTCGAC
TTGGTATGCACGAAAGACAGACATCATACTGTGAAGTTTTTGATTCATCA
ATTGGAAAGTTTCCAACAATCATTCGACCCTAGACGTCCTCCCACTAAAA
CAAGGGAACAATTAAAGAGGTATATCAATCGTCAGATGAAAGCGCCTACC
TTCCTGGAGTACCTTCGTCTGAGGTCAATCCCCAGCATTGGCGATGCCAA
AGCGATGAAGGTCTGTAAGATGTCGTTATTATTTTCCCTCCATGTTTTCT
TCTGTTAGCTTTAACCCGACCTTTACAAAATGATAATTCACTTTAAGGTT
ATTATGGATCCAAACCTTGATTGGGACAAGACGTTTCTATCACCAAGTTG
CAGCAAAATATCCAAGTCTACTCTTGAAGATAAAGCAACATTTTGGAAGG
CCCCGTCTCCCACCCAGACGAAGACTGCTGGAGCCATTTCTACTCAAGAT
GTATCCGGAGAAGCTTCCTCGTCAGATGTAGTCAAGCCAAAGGTGAAGAG
CCGTGAAGCAAGAAACAAGAAATCAAATACAATGGCTTCAAATACCAAAT
CGAGTCATGCAGCATCGAAAACTATTTCTAGCTTATTCAATCAAAATGCT
TGCAATGGCGGTGTGGCAATTCGATTCGCCGCAGGGACTGCTGCTGAAAT
TATTCCGGGCACACGCGAGTTTGAAGAAAAGGAAAGTACATCTATTTGAA
GATACCCTTCTATAATAGAAGTGAGATAAATGCAATGGCTTTAGTCTATT
CGTCAAGTGTGACGTGAGTGAATATTTTTATGATTATTGTTCAGGTATCC
CCTCCATATTTTCTGTTAAGCCATGAATTGCAAACTTGCCGTTCTCTCAG
AAAAAATCAAACGAGAATCTGGTCTTGAAGTGCCTTCCGATATACATCAG
CGAATATTTTTGGGTTATCAATAAGGACCAAGTGTCCTGCGCCATCATCG
TAGAAAGAAAGCATGCCCGGAGGGGCCCATCGATCTGCGATTGCTAACTT
TGTCACAGATTCTACAAGTTGCGCCGGGTTGACGAAGTCGCGTGAACCGT
GAATTACAACAACCTTTGACTTAAGAGAAGAGAGAGCAAAGCTTGGCTCT
GCGAATGCTGTTTTGATTGGAGTTACATTGAACTTCACGTTTGCAATGCC
TACTTCTACTTTTCCGGGCATACCAATCGCTCCTTCTGTCAAGTACTTGG
TTAGATCGTGTTCCTTGGGGATGAATTCATCAGGGTTGCTAGAGAGTGAT
CTGAAAAGGTCGTAAATCATGTCGGGGTCTGTGGGGTACTTGTCCTTTAC
TTGATCTAAATTCTCTATCACTGTTACTTCTCCAGTACTTGCCATCATGA
ACTTGTTAGCATTCAAAGGAATAGAATGGACTAGAAAAGCTGCCCACACA
CTATCTGGATATTTGTGGGCCAAGTGAAACGCAATTCCACCACCAGTAGA
TACACCCATAACCATGGTTGTCTCGACTCCAATAGCATGAAGCAGCTCCA
TTACTTGATCTGCATTTTCTTCATGAGAGTAGATAGGGTCTTTCATTGTA
GAACCGTTCCATCCTATCGGATTAACTACAATGATGTGGTGATCTTCAAA
TTGTGGCAATACGACTAGAATCGAGAAGATCGTATCATCTGTCATGAACC
CTGGGAGAACAACTAGATTATGTGGCTGGCCCTTGTTGTACTCGCGGTAT
GACATTATCTCGCCACTGGGAAGTTCTCGATGTTCTCGAGGAGTTGATTT
CAAAATATCAAGAGCATAATTGTATATTTTTAAGTTTGGGTTGCTGTTAC
TATCGTCGGTGGCGATCGCGGCGGCAGCTACGTTGCCCTCAGGGCGCAGA
GCAATCCCAATAGACAAACCTATGATGAGCAAAATCAATGAGGCCAGTAG
ACAACCGAACGATCGTTTCGAGCAAACTTGCCCATGTGCAGACTCCGGCG
TACTCGTTTCGTGTTCGCCACTCTCGAGTTGGTTGACAGAATCCTTGCTC
AAAGTGCTTGCTACTTTCGCCATGATTATTCTCCGTTTCTTTTTCATGCA
TTTAAAATTATTGGCAGTACCATACTAAATGAGGAGTTCTTCTTTGCGTG
AATTGTAATCCGAACCCTGTTTTGTCCCTCTCAGTGCACGACTAGAGGTA
CTGCAGTAGGTGTACATAAGCACTCAGACTGAGTTTTGTAGTGAGCACAA
GACTTTGATACAATAGACAATTCAGGATGACTACTTCTTTAAACCATACG
ATTACCAAAAAGGTTTTTCGGAGTCAAAAATCTATCTCTTCACATCACTT
TAGAGTCTTACTCATGAATTCCTCGTAACTACCACCAAACAGTCGCCAAA
CATCCCGTCGTATATCATCTCTTGAAAATTTCCAACCAGACCTGGCGATC
TTGGCATACTCCTGTGAAAGAACATTTGCAATGACAGCACGCGAATGGCT
CCACTTGTAGATGAGCTGATCTACAACACGTGCATCACTGTGTTGAGCAG
TGAATGCTGTACCAAGCATCTCCACTCTCATTCGAGTTATCTCTTCTATG
ATTGACGGATTGTTGCAATACCACCAACAACCATAGATGTGAAGATTGCG
AAACTTTGAAGCTAGTACACAAGCTTCGTGCTGATTAGCTCTCGAAAGAA
ATGTCGCAAGAAACCTGACCTTAGGAAATCTTCCACATAATCTTGCTAGC
GAACCCGTGTCTGCAAATGCAACCATGCCATCGCCCGCTGCCAGCAAACT
CGGATTGACAGAACGGTGTGCACCAATCTTTAGTGCCAACGGTAAATTTC
TCTCCTCACACACTGGCATCAGAACTTCTACTAAGAAATCGCTGTTCTCG
TTGATAATACTGGGTATATCATCGGCACCATCACATCGGTTGCATTCGGT
ACGGGAAAGGTCTGTGAACGCAAAGGGAGTTTGGAGGGCTGCTTCATTCA
CCCCTAACTTCTTTACACCTGCTAAAATGCTCCCTCCATCCGTCGGAGGC
AAGTAAAAGTCATGAGGAGTAGATGCCATCAAGTATTCAGGTTTCATTGT
ATCACACCAGTCGTGAAGATATCGTCGTGCATCGGCGATTGTCGTGCCAT
AACCCGAAGCTTTTAGGGCTGTTTCTATTGTGTTCCTATCACCTGCGAGA
AGAGGGTCTACTCTCAGTGCTGATTTGAAAGTATCGGGATATTCCTGGAC
ACATGACGGTTTTATTTCATGGTTGAGGGGATAGGTTCTGTCAAATTATT
GTTACACTAACTAACTTTACTCGCCTTTTTCTTGGGTCTCCAATGCTGAG
ATTCCGTCTGCGCGGGGACAAACGCAATAAAAAAGCTTAGAGTCACACGT
AAGAGGTATCAGAGAGAAAACAGCAAGACAATATTAGATGCTTACTGAGT
CAAAAGGAATATTCGTCATGATCGCGTAACGGACACCTGATATACGATAT
GTCATGTCGACGAATCGTTCAGTCCCACTCAATCCATCTCTACGGTATTT
TTCATAGAATCTACGAATTGCTGGTAAATCGCGGGATTTGACATGGGCTT
CGAGCCCGAGGGCTTGTAGAGTTGTCACAACACCGCGGGTTGCTTCCGAA
ATCGGAGATCGGTTCACAAATAAAGCCTCCCAAATTAAATCGGCCTAAAA
CATCAAAGCAAAACGAAGTAAGTTTAAGATTATTGGACCCAAGAGTATGA
AAGTAATATACACACATACTTGTTGAGTTTTGTTCATAGCATAAAAGCCT
ACGGGGGAAATGTCAGCAGGTGCCGTCATGAAGTACTCCGCAACAAGATA
ATGATACGTTAACAGCTCGTCGATGCCCCAAAGACACAGAGCTCCGTGTG
AAGCTGGGAGGAGATGCGTATGAAGGTCAATCACGCGCTGACCTCTTACT
TCCGAAATCACAACAGAAGGAACATCATCCACCGTTAACCCCATGGGTGT
TGTCATAAGGCAGCTTGAATCCGGAATTGGGCATTTACAAAAGTGCATTG
GCCGGTCTGCAACATTTCCTCCTGTCAATGTACCATCCACTAGCACATCA
CACGATGTTGAGAATCCATTTGAGTACACGTGCTGTCTTTCCTGCATTTC
TTTCAATATTTGCAAGGAACTGTCGCCACTTGCCATGCGAGCATAGAGGG
TGGAAATGGCACATACGAATGTTTCGAGGATAACGTTACGTTGTGCTTCT
TCATGTGCACTTTCACCCTGAAGAATCGTTCGAAGATCACCACCTTGCGG
ATGAAGTAGATAGGACCGAATAACGTCTTTGTACGCCGAGGGTTGCCTGC
CCCTTCCCAACATTGAAAATGCTTCAGGTAAAGGAACTTCCCGCTTCGCA
AAAGAGGATGATGAATTCCATTCAACAGAGCAAGTACATTTGAATTCGTA
CCATTGAACAGAGAGATTGTACCGCAGGCCATCGGCATAAGTGACGATTT
CATTGGCAGCGTTTTCCATATCTACAACACCGATACCTCCTTCGTGGCCG
TCTAACCAGCCTACATAGATTCCTCGCTGCCTGGCCTCTTCCGATTGTTT
AATTATTGGGGATAGGAACCTTAAAATTGCAGCGAAAGCAAATGCCATGG
ACACACTGATAGGATTCTCGGTCTGTGTGCGCGATGGTTTCACGAGAGGA
ATCAAGCAAAGCTTATTCATACAATAAAAGTACATAACAAGAGTATGACA
GACAGAAAGGCTTTGCTTACCGAGACACCGTCGTCACCTACAGCACCATT
CACGAGGGATTTAAGAGTAGGGCCCAAACGTATCCCACCCTTAGCAGCGC
CATTCTGTGTAATAAAAAACGTGGACAATCCAAAGTAAGGATGCTGCATT
CTTTTCCTCCAGTCATGCCACGTACTCTCCGTCTCTTGTTCAGATATTCC
ATCGTGAAGTGCTCCTGGTAAGATTTGGGTTTGGTAGAGCGAATCTAGAT
ACGAAAGAAAGAGCGACGATGATGGAGAGGAGAGGGATTCTGTGTTGGGG
AAAGACGATGAGGCCATGGCGTGCGCTAATGCCGTGTGCGTGCCGTTGGC
CACTCGTAGTTTGAGTGAGATGTCACATTCTAATTCCTTCGAATGTTGAC
GTATTTTAACCTTGGGTTTGTCAAGATATTGACACAGCGTTAGACGTATA
TAAGTAAAAAGCGCAAGCGCGAAAAAGAAGAGTGCAACACATCATATGAG
GCGAAACGTCGAAGAGGCAACCAAAGAATCATGAAAAAGTGGCCAAACCA
TCAAACTTACCCCGTACTTCTTCTGAATCTCCTCTTCTCTCATCCAATCT
GGCAAGTCCCTTCCCGGATCACAAATCACCATAGCCTTCTCAGGCAAAGG
CTCACAAGACGGAATCATTCCATTTGACCCCTCTCGAGACGAAGTAATAC
GATCCACCATTGTATTGAGAAATGCCACCTTCTTCTCCAAAAAGTCAACA
AAGGATTGTGTTCTTCCATTGCCTTCATCTTTGTCCGTGTAGAATTCACG
AGCATTCTCTAAAACGTGACAGCGAATGACATCGCCATTGTTTAGCACAT
TGTCTGTATTAATGATGCAAATCTTGTGCTCGTCCTCATTGTTTCCTTGA
TTGCAATACATAGTATGAAGAATCAAGGTCAAATCTCGCATACACTGATT
AGCGGCGTGACTCAACCCTGCCTCGGTGACGCCCACTCCAATCACTCGTA
TGTTGTTTCGTAGGAGGTCGAGAAGACGTGATTTTCCGTCGGAAGATCCC
AGGGTTCCCACTCCGGATATTTCAATGTAGTCAGTGCAAATTGTGCCGTC
GTATGCGATGGTATCGACGGGATAGCGGAGCGAAGGGACGACTGCTCCAT
GCTCATGAGCGACCGCTTCGTTTTGGGATACGAAAAAATCGAGGAATGAT
CGCCCACGAGTTTGAAAGACGGCGGGTTTGGAATTGGAGGAGAGAAAGGG
AACGAGGACTGACCGGAGGAAACGGCCAGAGCCGATGCAGAGCGTGgttg
gagtgttgggagttaggaggacggagatgggagGCGTCATGGTTTGGGGT
TGTATTCGATTTCTTCTGGTTTCAACTTGTCTTAATTATTAATTATCATC
TCCTATATTAAAAAAGGTTGAAAATCACCCACCAAAATCTTTTCGGGAGC
TCTGATGGGATCCTGATGGGATCTTTTATCGGTATTTACGTGAGTGTGGT
GATTCAAGTACCTAACAGCGTTTTCATCCCGAACTGAACCATGGAAAAGG
TCTACGGTACTGTACATATTGTACCTACCTACATCGGCATCTGGCGAACG
GTACCATATCTGAGGAATATACTGATTCCGACGCAAATTTGTCCGTAGAG
GCTATAAGAAGTTCTGAATGTTCTTTGAATACTCGCAACAAAGCCGTGAT
CGCGGCAAACAATCATGTTGCACGGCAATTTGCACGACTTGAGAATTACT
TAGCTCCAATACCATAGAACCTCCGACAACCCATCGCCTCGCATTGTCTC
CTCACTCATCCCGCTTTATCATCCCTCTTGTCAGCGTAGCGATTAGTATT
CCACTACACCTTCATCTTTCGCCATTCAACAACGAGATGAAGATCCTCCC
ATGCATCCTCTTTCTGCTCTGCAGTTCCGATGGCAGTCTCTCTTTCTCTC
CCCATCTCCCTCAGGAGAGAACAGCCCACGGTTTGTCCTCGAAGCAAGAT
GAGCAATCTTCCGAAACCCGTCTTTTCTACTCTCCCGACTACATGGATTC
CAACCCATTCCACAACGATGCTTTCCTCGCCAACGGATCGCCATACCTCC
ATCGTGTCAACGGATTTCGCGGTGGCGATTCCGCGAGGAACAGCAACAAG
AACGAGTACGGGTCGCTCAACTCCCTCTCCGTGTCCGAACTAAAACGAAT
CCTCAACGACCGTTCCATCGATTATCGGGACTGCCTCGAGAAACGTGATT
TGATCGAAAGAATATTGACTAGTCCGGCTTCGAGCTCTTATCGCCATACG
AATAAGGAAGCGAAGGACGGATTGAGTCAAGAGGAGAATCGGGTGGTGAA
TACTTTTATGAGGGCGAGTCCTTCGGTTGCGTATATTCAGACGGTGGTGG
GTGGTGTGAAGAGGAATGGGTTTTCGTTGAAAGGTGAGTTCAATCGGATT
GTCCGTATTTGTTACTCATGTAGATTTGGTGCCTTATGGTGGTGGACGTG
TTTTTGACATATTTAACACTACTTCGATCGACGCGCGATAGGAACTGAAG
TGCCCGTCGGTGCTGGATCTGGGTTCTTGTGGGATGATAGGGTGAGTGTT
GTCACGTGGAACGTTTAGGATGACTGTGATGATGATCACTAACCTAATGT
ATACGACGCAAAACCACACGAATTCAGGGACACATTGTCACCAATTATCA
CGTAATAGCCTCTGTCATTAAAAGCAATAACCCTAATATCAAGGTGAAAC
TCCAAGGAATGCCCGCACTTCCCGCCACAATTGTAGGATACGAGCCAGAA
AAAGACTTGGCAGTACTAAAGATATCATCTCGTAACTTACCCTCTCCCAT
TGAGGTCGGGAGCTCAAACGATCTTCAGGTGGGGCAGAACGTATTGGCTA
TAGGCAGCCCATTCGGTCTGGACTATACTCTAACAACCGGGGTAGTAAGC
GCATTGGGGAGAGATGTCGACGGAATCGGCGGGAGGCTCATCAAGGGATG
CATTCAATCTGATGCAGCCATTAATCCCGGAAACAGTGGAGGGCCCCTCT
TAGACAGTCGAGGCAGATTGATTGGCGTCAATATGGCTATTTACTCTCCG
TCTGGTGCGAGTGCTGGTATAGGATTTTCGATTCCGGTCGATACAGTTCG
TAGGGTTGTGAATCAGATTATTCGGTATGGAAAGGTAGTGAGGCCTACTA
TGGGTGTGAATGTGGCAGCCGATCAGGTGGTGAAGAGTATTGAGATGCAG
TTAAGGAAAGAATTGAACGGAGTGTTGGTGGTGGAAGTGATGAACGGGTC
TCCTGCGGAAGCGGCTGGGATTAAGTCTACAGTTCTTCGATCCGATGGGA
CGCTCGAGCTTGGAGATTTGATCACTGAAGTGAATGGAGAGAAGGTGGTG
AGCGTGGAAGATTTACTATCGGCGATTGAGGCAAGAAGAGAAGGTGATGT
TGTGGATGTAAAGATTTGGCGAAAGTGCGATGCAAAATTAGTGGAGACAG
TTAAGGTTCGGTTGACTGCGAGTGATCAGTTTCAGAATACAAATGGGGGG
GTTGCGAGGAGAGGATCTGCTGCATATAGTTCAGGAGGGAACATTTGGCA
ATAATCAGTGTTTCAATAAACCGACCTGGGTGCCTCTGTATGGTAGATCC
CAGAAGAGAACTTAAATCGTTGCTCGTTTGCATTTGCCGAGAGTATGGGA
TGAGTCTCGTCCCAATCCTGTTCGACGTGGGTGGCGAATCGAAATGGTAT
GTGGACGAAACCTGAAGGAAACGTATCCACCACAGAATACTTCTAGTACC
ATTTTCTTAGCCATTTCTTTTTTCTGGGTTGGCTTGTTTGTACCATACTG
CCCTCTTGTCAATTTTCTTTTCTGAATGAAATAAGTAAGGATCATCACAC
ACTGTTAGAAAGATTGTTGTGGACACACCATCAAATCAGTAAACTTACTC
TAGCTTCTCCTAATACACTCCTAATTTGGTCAAGAGACCAATACTTTTCT
AGATCATTTCCAACTTGTGGATGATAAATTTATTTTCTATTGTTCGCGTC
TTTTTCCATGTCATTAGCATTGAATTGTCCTTACTTCACAGTGGCTTTTT
AACTTTTGATATACGTACAAAAGTTCTCATTATTTGCTCTTCATTGTTTC
ATTGGTTTCCATCTCCATCAGAATCCATGTCACCAGAAACATGATCTTGG
ATAGAAGCATCATCACTGTCTACATAACAAGCATCAGAATCCATTTCAAC
TCAATCTGCAATCAACCCCACGTCTTGATACAATGCAGCATCACCTACAT
CTGAAGCTTTGCTGTGTTTGACAATTCCTGACTGTGCTTTGTCGCTTTGC
TCTGCAGTTGTTAGCTACTTCATTGATGTTGTACCACATTGTACTTTTTG
TTTGAGTGTCATCAAGAGAATTGCCATGCGTTCATGTGGAAGTTTTTAAT
AATGACAGCTTGCTTCTTTTAATGATGATAGGACACCAGTTTCATTCATT
GAAAAAGTGACAGTGATGATAGTTTGGCATTAAGTTGTGAATTACATGAG
TAACACACATGTGAAGTCCTGTTTCATAACGAATGAATTTCACCTAAGAT
GTAATCCCATAACGTGGAAACAGACTGTAGTAATGGACAAGCAGTGGGAA
TGATTTCGCTGTCTTAGATTTCCATTGAACAAAAGAAATGTCAGTTATGA
ATGATGTTGTTTCTGTAATAAAGATATGTTTGATTTACCTTCAAATAAGG
CTTCTCCCTGTCATTCAATTCTACTCCAGGACATACACATATGTTGAAAA
GCAAAACAACAAGAGATGGACAAAACTGCACCTTCTCTTTGACAAAGCTA
ATATGACCCCATTGAGTCTTCAAGCACCTCTCATGTCTTGTAAGTTTCTT
ATTTTGATGAAGACTGGTTGAGTCCAGTGATATGAGGTTGTTATTTGAAA
CAATTATATCCACTGTATACTCACGCAATTCACCATCTTCATATAGAGCT
GAATGACTGTTCATCAGCTTCTCTACAACAAATCCTATAAACTGTTGCAC
AACACCATTGCCATGATCAATGTCATCAGTGAGTCTAATGCCAACCAAGT
CAGTCATATTTAACACTACAATTGAAGCGGCAGTGACATCTCTACTTTGT
TGCATAGCACTCTCATAAGAAACAGTATCATTTTGAGCATCAAAGGTGTG
GTCTCCTCTTGATTGTATTGCATTCTCATGAGAAACAGAATGACATTGGG
CAATAGCATCAACATCTTCACATGTAAACAGTGCATCAACAGTATCACCC
CTAGGTTGCATTGATACACTCAAATGACCAAGAGTGTCATCAACATCTAG
AGCTTCTGATTTCTTAATGCTTTCTTGGTGTGATAGTCAAAAAATTGAAC
ATTCTACACAAAGCCAACTAAGGTTGTTGACACCGTTCAATAGCAGTTAA
CATGATGTTCCAAATTTTATGTAACCTTTTTTAATCTGTTGTGCAAATAA
TGATTTCAGTTCATTTGGTCTGTTACATAGCTGACACCTACAATTACCCT
AAGCCTAAGAATAATGAAATGAAATAATTTGAACAAAGTATTATTCCAAA
GTTGAAAATGGAATTCACACACCAAACTTCCATTCATAACAACCAACGTT
GGTTGGTAGATTGTTGATGGCCGGAACACAATCTTATCAAAAGTAATCAT
GTCAAGAAGATTCATATCAAATGAAAGTTGTCTTTGATGCTTGGTTGGTT
CTTGATTTTAAATGACAAAAATGTGTCGGGTTTGGTACgagctgggatga
aaaaaactcatatgggtcatggcatggcagactggtggcaggaaacattg
tttttgcctcaaccagcattgacgttacgaactagtttgctatattattg
tatttcaaataatataataatctgttgaattcaatttctaactaataatt
aagttgattatttgttggtaatggatcatgttttaaatcattttgcttct
ttcttgtctcatttgtgagctcgtagatgtattttggtcttgcaaaattt
gaacagcaatgtaagtgagatgtgtctgacattattctataatcattaaa
ttgatagccaatattactaaaacaaaattctgaatatgacacataattcc
actttacagcattaagtagtctgttgaattagtattggttggtgatggat
cactttttagattattttgttttttgtcttatagttgaatatttttgtat
atattttggtgttgcacggtttaaacagcaacgtaagaacattgttctac
catcagccaaaataatagtaatagaaatggactagccaacaaaaatcagc
cgattctgagtatgaatcataattgtatttcaaacaattgaatagggcaa
tgagttaaaattggattcacaattaagttgaatgttggtaggtgataagt
catgttattcctgccaggggctaataattgaatgtcgatttttctcatca
ttaaagtacaaatgacatgactcttttcatggtatcctcttgaacaaaag
agagagtgagaagatcaagggaacactaaaattcaatttccaatccagtg
aaatatggaagacctttttccatttctactttgaaaattggtcatgattt
tcattgtgttgtgtgtgacgaggaagagaattcaaacttcatttcatgtt
ttgatgaaatttgttttacctcaaggtaacagtgtgtctacttttgtacc
atactgttaggagagtcctgagagctatttgtgctctgatcgtgattttc
caaaaattctttgcttgcattgacaaaacaacattggtaattattttatc
atttaaagaattgctgttctgttgtatctctatcatagattctgttgata
ttgcttaggagcagtttcttttgtgacttacatgctcacaaaacattcaa
catattccaaaatagttagattgaccttctctcacccaaacgtttccacc
tgaatcctccatcccccaccactgtccacacttgtaactgagaccagaga
atatattccagaacaatattatatcttacaaaatcccaggtatttctctt
ttcctcttgtgggtggctgtttttgtcttggctacaagaacctgGtttgt
agacccacaataaaaagaaggcacctttttgcacattgatatcctttcaa
gtcaaagcctgtactgcattccacaaaaacaggtgtaagcacttagtggg
ctcatgtactgccagggggcctcattgggtggtccataaatgtagactac
tatcgcaccttgtttgatttggtagaaaagtttatggaaactgtactacc
aaagcataatatgttctaaacaagggaaaaacttcagtcattgtacatac
accaagaacaatccaggttccatgtgccttttgtctagaagggtatatat
gacgatatacatgttatagggggtaatttatgctgaaaaccgcaaccaca
actactgcaacaatgctcgaataaccacaggaaacataatattaatgatg
tcagtaaatttaggcatctaaaattctatagaatgtgttcagcaaacaaa
aatctgtcataacataaccccaacactgcgttgatagtcagtcattatca
agttactagtaaaataacatgaaaatcacagtatctcaaaaatgaggaca
ttcctgggggattttttttttgaaaatttatatttgacatgagaaaatac
atacctaaagaatcctaacataaaaatagcagttggaagaaattttattt
tgtgtaaaaatcttgtttcccccTACCTGTCCCACACTTGCTGTAATAGG
AGCTGGAACCACAGGTACCATCTCAAGAACATTAGCCGGTGTCACATTGA
CCAGAATTTGCTTGCTTTGCCTTGGAGATTGAGAAATGAATTTATTATTA
CATGATGCTTGCTTCTTGTTTTTGATTGTGCCAAAGTAGACAAAATAGCA
GTTGATTGTCATGCTCCTTTCTCATGTGCACTGAAAATTACTTCGCCATT
TCCAGCTGTTGCTTGCAGAAAGATAAAGGCAGAAGAACTgtgaatatgtc
tgagagccctttagtcagaccttgggtgtgagatagatacataacatcag
tagtacaaacaaattttgtaagcgtagtcatgtgcagctcatgttcaaca
aaatatgacttacatgtgtcatgagtgtacttacatgttttaagttgact
aacgaggagtatgtaatgagtggtgcacacacaaattcagatatggatat
tgcgagaaattagttgtcattcttttattttcatcgaagttgatacatgt
aagtttctacttagagaatgataactctaaaaaaagcgctgtctttctta
cataaagctttttcattaactaatcaaagtttgttgtattgtactatgtt
gtattattacaatagttgtcgggtaagtccaaattaaaagttgtcgggta
attcaaatttaacgttgtcgggtaactccaaatttatggcgcgcgccaaa
cttttgcaattaaattaggcatgttcttcgtgattttgaattcagtaaat
tttactggattcggcctcggtgagaataggacctagattttatattgctt
ttgtgatgtaagtacgtttttgtgtgatgtgcaaacgaacgaatttcccg
acgtgcacgcaccctgttcgcacacttgctcttgtatcaaaaaccacgat
ggcaatttgccgttgccacagtcaacacacctgatctccgcccacagact
aaatctagagccgccatcaccccagctctgctgcaaacaagatagacaag
cagaagaatgcggacgcgaggtatgaatgtcattctttttaattttttca
tttgtttaagggctaatgttttcaattaaataattacgcagcattcgtga
catggacattatcagtgccccaagagtcaagctggagacgccgccagtgt
ggtcctccttttattagaaggaaaaatgatggggaggcaggtgcacggta
agaaaacagcctgtgctgtctgtttttgcttctgcactgacagtgttttt
tgcttctgcactgactgtgcgattgctgacatcttatccctcagactgaa
tctggagacttggctgctgccgcctcacttggacgcccgctgctaacatg
ggaaagaaagagggggagaaaagcgcagggtgagaaataatcgtgttttt
attttagtttcatttcttcatttaatttttctttaacgaaattcttacgc
aacgtTGAAAAATCAAAAGCACATGATGTTGAATGCCACAGCAAGTTCAA
AATGCGTGTAATCATAATGATGAACACCACATGAAGTTGGAAAATCAATA
GCACACAATGTTGAATACCATGGCAAGTTGAAAAATCAGTAGCACACGGT
GTTGAATGCCACGACAAGTTGAAAAATCAATATCACACAATGTTGAACAC
CATGCAGCTTGAGAGAGAACACCAGGTTTAACAACATGACAACCTGAAAA
TCCAAGAGCATCAACAACTCAGTCAAGCCGCAATCAAATCAAAAAGCAAA
AGCTGGAATGAAATAATGAAATTGGTCAAGATCACATTACGAATTTTAAA
CTTAAAGTTGGGCTAACATATTTGTAAAAAAGGAGAAAATCACTGCATAT
GTAATGATACTTACCCAGGAAGAATCAATCATAACTGTCTGGTAGGAGGT
TGGAATTGGGGGGCGACCTCTGAGCCATTTGATTACAAAAAAATGTTTAG
ATTGATATTttaaaggtagatcgacaggggtcaaagacttatttttatga
gattttttgtgtaaaaaataaggatggaggggcaatgcaaatgcattttc
atccctttcattgaaaatgaagtttgtgtaggctctacacaatgttggta
tgtttttaccattctcaaggatgttcccttgtttgggtctatggacttct
gtggtggagagtccatgcttctgggatcaggggcaatggggatcttttcc
tgaggaggccttgccacttggggttttaccgctttgttttaggtaaaaga
ttctttttaattttttgtacctaatggtactaaataaggcagattcttgg
cttatgacaGGGGGGTTTGTTGTCAGTTCAATCAGACAATGGGGGAACAT
ACTCCCGAAGGAGACCAATCCAACCTCAACAGAAACTATATTTTGACAAT
GAGGCAGGAAAACCCCAATAATTATTGAGATCATCAAAAGCACATGTAGA
TAATAATTAAAAATGGGGAGGGAATGCCTGTCTCCTGGAAAATACTATGT
GAGAAGTACATAAGTAGTCACTACAGCTTACAAGGGGAGCTTTCTACGGG
TGTGTAAAGCTTGAACATGGTAGGCATCCTGTAGCATCAAAATTTGCTTA
TTCTAGGAAGAAAATCATTGCAGTGTCAAAAACTCTTCGATGCCTGTCTT
TGATGCATGAGAGCCGCCGTAGAAGCATGGACATTTGGTAGGACAGATGC
TGAAGAAAACGTGAAGGAGAGGACTAATAATAGCTGGGAAGCATGAAGAT
TTCCAGATGAACCACCAGTATTAATTTCTCTGAGATCTGGCAACATGATT
TGCTTTGTCAATGTGCCAGCCGGAAGTCCTTTTACAATGTCGTTCAAAAA
TTCTGAAAGAGGAATGCATTCCTTGCTGGAATCCTCCTCAAACTGATTGA
TTGGAATCAAATGCAATGATGGACTGGATTGTGGCCAATACTCTGCACCA
CAGGAAGTATAATGTGGCAGCTGGCATAAAACACAAGGAAAGATACTATT
GAGAACAGAAGGAATACTATTAGTGGACCCCTTTCTCAACATTATAATTA
CTATAGATGGTATCCATTCTTATTACATAATTGTTCATTGCTAAGCTGTG
AACAGTATCGTGTACCATCGGACAGctatctgacagccatcggacaaaga
ccgatcatcttcatcaatacctatgcatgttgggcccgtttgtacctcct
aacattccctcccttttccaagagtttttggcggtgttgggatagtgtgc
ctgtttgtacttacaaacattccctcgccttccaaatcacaagtgtggaa
tcccgttactgaaaagatacgtgtcacgatactggggttcaacgcactat
ataccttaattcatgcaagatcctgcataagttgtaaaaacaacttatgc
aggatcttgcacaagttgaggtactttaaggggaaactcggttgaagagt
TAACagttgattaacatatgcagaatcctgcataagataacaaaaatgac
cacgtttggtcatgttctggtcactttcattacgttctgatgagtcagct
gaattcctcgagaaaaagtagctctctctagagaccTGTAGAGACCCTCA
TTTTGCCTGCAATTGGTCTGCCCGTTCATTTGTGACATCAACAAGGCAGA
CCATATGCCTTGGGACACACTTTCCTCTTCATTGATGGCTtccatcatca
catcagtccatcatgcaatcttcccttgtgaattgcagatatcccaagat
ctcttgaggactccaaggatctcaagacatctggacgtcaggtccaaatc
tctcagccggcaaactctgaggcatctcaggacctatctgatgaatcaca
actgacagatgttgatggttctcAGCTGACAGAGGTTGATGGTCTCTCTA
TTAATCTAATGCAAGAAAGTGAACCTGCCACCAATGCTTCAGTTGACAGA
GCTGTAGGATACAAAACCCGCTGTCCAAGAAACCGAATTAccagtttaat
tgtagtactgtcgcgttacatcggcccacgtaaaagaacatacctgattc
tacgtatgacaaaaaaatcacgacactactcttcatcaccatgacaattt
ccgctgccgccgcatcacctcgatcatggtgaataccatcacaacaccag
gtctgccacaatcgccctcaccgcaacgtcacccgtgaccatactgccgc
ttggcttggtgagattcacagtattcccagagaaattgcatcatttctaa
catgccatttttgttacagagcaaccatcatgaccgggagggggaaagat
gggaatttcttgactgtaagtttatttttacagtgcctattccctgattt
tattgcctacattatcgactcataggggcattcaatgttgttcctttctt
tgcagtcctgggtgaactattcaccaggctttgatggtgacttttcggct
tgaaatttgcgtaacaccaaaattaaaggtgagtgctctttgtcattcat
ttcattgatttttccagcttcttccttgaatcttctctctcctcacgcga
cattttagtaacaacattatttaactcgctctttattatcggctgatgcc
tccccagtgccgtgtcagagaaagtgattggcttagaggtgagcagggac
aaatatacgtcctcattttcactccactttatggtaatcgttgcatctta
catgaaccttttgtttatcaaaaacagttatcaaaaacaaaacacgacaa
atattagaacaggtcaatgaggttgaattgagtttgaacaatgaaggaag
tgactgcagagtcaaggagcgtgagtttggattgttagatgcagctagga
tagaatcatccaaaaatgaaagtcatctcttattatcagagttccaatag
tgggagcaagaatgaatgatgttaccacactatggtatccacctaagtac
tgtagtactaggcccgaatcccggaaccaccaaaattccaagccatccaa
atgcatgtgtgcaagcacacaatcatactcataaaattagatatccgatt
tgcttatgactatcatgttgatttgtctagcttccgcagatatctaattt
ttctcgaaaaccagcccaaacatggctgatgcgtgcttcacagcacgagc
caccactcgcgagcatgttgccgcgagcatcaaaaaactgacccttccaa
cgacagacaatgggtagtacgaccacgacgcaaccacgacattcatcgcc
ggcatccaccgagtcctccgcgagacctacaaccccggagaccccggcaa
cgggatgttcaaactctgcgccgccgccaacgaaatcgcttcgattaaag
cgacctccgtcgcaacggcgaagtctgtcctcgatgacgccaaagccgcc
gcagccgccgcgtccacaggcagctccatcgtgcctcccgccatcgacag
ccgcgccgacgcacaagacgaagccgaccgaatcaacctcatcaaccagg
ccgtcaccggggccaaagaggcgccgccgaagccatcaccgccaaagtcg
gttcggacgtcaccgacgcagtcctcaaaactgccgacggctccgacctt
cgaagcatcgacgactggctcctcgaagaagtccttgccgccgtcgtcca
aggcgccgatcgcccaaactccagcgacgtcctcgcccaactcctacatg
tcatccaattcgaatttgacttccgcaagaaagtctccgccaacatggag
ctccttcgcgccaaagcaggtagaatgactgcctacggcatcaccgtcga
tgactctcaacttcgccctcgtactcctcgcaaacatcgacattgcaagc
agtccacgactggggccgtgaattccgcccaaccctccaaaccatccggc
gcaggttcacctacaaccacgcccataacgccaccaccgtagcagcaatg
ctaaaagaacttcgcccggcgccgacggcgtcgcgcaagctcaacgatgc
cccagctcccaccggcaccgccaacgccgtctccaatcaagtctccctcc
tcacccaactcctccaacagcaacacgatgcatccgacaccgagcacacc
gaggcagcctccgcagtccaaactgatagcgactcttccacaaaacacaa
caatcgccatcgtgaccgtggacgcgacaacgaacgcaacaatcggcgtg
gaggcaggcgcggtggccagcgaggaacccaacgcagcaactctcggcat
ccgcccaacccttgccagcattgcaagaaatttgcacgccgcaagccgca
ccccaaaactccagaagaccgctgtttctggaacaagcgatacaagggat
accgtgggaagtggatatgcgacgagatggaaatcgcgtatgtgcccagg
cacaaatttgcagccgacatgggtgggtaccccagtgagagcgacggtga
ttgacggtgtgggccggcgagtgggaatacttcaacagacggatggatac
ggaaaggacagctagattcttttaaacttatatctaacaacaaatctcct
tttatacctctgtctccaactactatagtactctaccacaatacgctgca
gacccatcccacacttcaaccatacccagcactcaccaattctccctttc
acccaaactaccccaacccactcccatccccagcaacttcaaacacaaag
cccaacgcaaagctctggaacgccaggcacgacgccttcgcctcctcaac
gaagctactctcttggaccaccacatctcatgggcagaggacgagagaac
caccaaggccaaagccgacaccacatccacgcaacgacgggctatcgaca
cagcccacacaatgcatcccaggaaacaccaacaaatctcccatggacag
gcgctggcaacaaccatacgccgcaccctgaacaatctatccaccaccag
acacgtccgcttcgccgcccacccacaaatccggcacttcgactcaaaag
ccaccacaccactaatcacctttgattctggcgccgacagccactaccta
tccgaaacagaccgcctcgctgcggggctccctattctgcggtcctccac
ccgacgggttggcgtcgccaacggcagcaccagcacggcgacatacgtca
gccaattgccttttcctcaactttcccctaatgctgtgctcgccgattca
tttgccgatttcccacagtcgctcatgagcgtaggtaaaacctgtgacga
tgggaccatcgcgatcttcacccagtccggcgtcactgtgcacaaagaca
ctgacgtgctcatcacttgccaaggcgaacccctcctcatcggtgcccgc
gacgctcaaggacggtaccgcatcccactcacccaacacaaaggacggtg
gcaaccgcggcgcccctccaagaaagcaagacaaacactccgacacgcca
acagcgtatacgacctcccatccaccgaacaagccatcagatggatgcat
gcggtgtgtggatacccgtcaagtccacctggctcaaggccgtccaggcc
ggcaacttcatcgggtggccactgctcacctcccgcaacgtgcagaaata
cttcccagagacagtggagactcccaaagggcacctcaaccaatgccgca
agaacgtcaggtccaccaaaccgaaaccaattcctctcgaaaccttccag
tctccccaactcgtcggccgcaaactacgcgacgtatacactcacgtcta
cgatacacgtgacaccattttctcagaccaaacaggacaattccctcacc
gctcctcatcaggcaaccattacctcatggtcatggtcgacatcgactcg
agcgctatcctcgtcgagcccattaagaatcgaactgacctcgaactcac
ccgcgcctactcaacactcatcaccaggcttcatcgagcaggcgttgttc
cccgcaaacacgtccttgacaatgaaatctccactgccatgaaaacactc
atcaccgacacctacaaaatgacctactaattagtgccaccaggctgcca
ccgcaggaatgcagcagaggtagctatacgcaatttcaaatctcacttcc
tgagtatcctcgcaggcgtcgccgacgacttcccaatgaaactatgggac
aaactacttccccaagccgagattaccatcaacctactccgacagtccaa
cgccacaccaacggtttccgcctacgcgcatttgaatgggcccttcgact
acaacaagatgccgcttgcacccatgggctgtagtgttcaagtgcatgaa
aagtccgacgcgcgcggcacatgggcattccactccatcgacggctggta
cctcagcacatcccctgagcattaccgcacgcatcgatgccacatcaagt
ccaccaacagtgaacgcctcagcgacacagtggtcttccaacacaagtcc
atcactcacccttccctcacccccactgacaaactcatgcaggccgtttc
ggcgtgtgctgctgcactcaaaggcatcacagctccgaccaaggacatcg
ctgacctcaaagcactactcgacatcaccgcatccacctcaaacatcgct
gattgtgttccaagggtgcgcacgaccagcaccaccaccagccttccaag
ggtgctgccaactcctgacacggccacacaccgcgtcacacgctccatga
ccaaccagcccaacccgacatcgaccacaccagttgccatccccgcgctt
cgccccactcccaaaaccaaacgccgcaaactcccgaagcatgcagctgt
ccctgactcagctcctgctcgcaacactcgttcacacaccgcagccaaag
ccaaactccttgccgccccagcaacaagcacccgcgcaacgcgtgtctca
cgcattcccaaacccattcccatcttatccaagcgcatgaagcgggttga
caaagaagtccaccgggccctagcggtcctggaccaagacactggcacgc
tcctcaattaccgcgcgctcctccgacacccagcataccacgacgactgg
accaaatcctctgccaacgaatttggccgcttggctaacggcgtcggcgg
cagggtaaagggaaccaacaccatacgcttcatccgaaaacgagacatcc
ccaaaaaccgactcaaagacatcacgtacggtcaattcgtatgcaccata
cgacctgaaaagaaagaacccaatcgcacacgcctcgtcgtgggagggga
ccggatcaactacccaggcgaggttgccacacccaccgccgacatgctcg
ctgccaagattctattcaacagtgtaatttccaccgccaaagcacgcttc
atgaccatggacatttccaacttctacctcaacactccacttacacgtcc
agagtacatccggatgaaactctccgacatcccagaagaaatcatcaccg
aatacaagctccgtgatctcgtggaacccgacgactgcgtgtacatcatt
atcgcccttggaatgtacggactcccgcatgccggactcatagccaacga
actactcgagaaacgacttaacaaacacggctaccaacaaagcaagcttg
taccaggactgtggtcacacaaatggcgaccaatatggttcactctggtc
gtcgatgactttggggtcaagtatgttggtaaggaacacgcattacacct
aaaatccgtaatcgaatcttactacccctcagcaccgattggactggtaa
ccgctacattgggatacgattggactgggactacaacaaccgcaaagtcc
acctgtcaatgccaggttacaaagccaaggcgctcaaacaattccaccac
aagccaccaagcgaaccacaacactctcctttccctaccaaacccatcaa
atacggcgctaagaaacaatacgccgcaccgccttccacttcaccgctgc
tggacaagaagggcaagaaattcatccaacaagtctgtgggaaactactc
tttctcggacgcgccgtcgactctcccctcctatgtccaatcagtgccat
tgcctcccagtctgcggcccccacacaagataccatgacacaaactctac
aactcctcgactacctggccacgcaagaagaagcggttctcacctaccat
gctagcgatatggttcttgctgcacacagtgacgccagctacctcagtga
accacaggcccgcagtcgcgcaggcggccacttcttcctttcctccaatg
cagatatacctcccaacaatggggcgatcctcaacattgcccacatcatt
aaacacgtcatggcgtccgctactgaagccgaactggctgcgttgttcat
taccgcccgggaagctgtctacatacgcatcatactcatggaacttagcc
acaagcaacccgccacaccgctccaaaccgacaatgccatggcgaagcag
tcaccaatgggaaagtacaacccaagcgcaccaaggccatggacatgcgc
ttccactggttacgcgatcgcgaatgccaagaacaatttcgaatttactg
gcgccccggccacagcaattatgctgattactggaccaaacatcactctg
ccaaacatcatcagaacatacgccgcgagttcattacacctctagtcgtc
ctcgagatgctccgccaagactgcctctcccacgaccagcggcgccgccg
cttaatctcacgttctttcttcactcctttccatttcgagctcccgcaag
ggtgtgatgttaccacactatggtatccacctaagtactgtagtactagg
cccgaatccccggaaccaccgaaattccaagccatccaaatgcatgtgtg
caagcacacaatcatactcataaaattagatatccgatttgcttatgact
atcatgttgatttgtctagcttccgcaatgaagattttattgtttatctg
ttttgtacagtgtgggatgtatgctaaactaatatccattgcaagtaatc
aattctttccaaagttttttgaccctgttctttgatgatgattacaaatg
atgagagaataacgtactaaactaaacaacatggagttttaacagtcttg
tttgctagcctaacagaatgtaatgtcgatgaagtctgtatatccaaaga
acttcagaattgtaattggaagggagaataacaacaatgttttgcagttg
agagcaaacttgcctcatgaacactgagagttggatggtgtgttctggcc
ttcgcagccttcttaacaagcttcttaagcttctcctcactcatattcat
gttaggagtgaggtgcccttgtgttgtcgcgattatttgcagcagcaggg
aagatatggacagtgtaacaagtgtacaccatgatatggtcacatatttt
ttttgagaacatgtcccttctagcccgattttcaatgggtgactaccgca
attcaattttacggtcaaacgcccaaaaatcccaaatatttgacctggtc
aaactggccggacacccccactttttggctagacctggtcaaacggaaaa
aaaaatctaggtaagggggggggtccggacacccccacttttgcccagat
cgcatttagccagaatctgaccacaaaatttggttctatcacgcacaaaa
cactagcgatgtctgagtagtggaaggtccggggttatgatcccagagta
tccgatttggatggcagagacgtgatgtaacgcgtcagaacaaattagca
agaaagctaaaaggaaaatcaggaaattgatggctttttgatcagtcaca
cgaaaattgaagtttgaccttcaaaataattacggtaacagtttttaaaa
acgctggctaaatccggaatctgaccaaggcatatttaagacggctaaat
acaaaaggagcactcctgctctgtctttcgtccgtgtgacggacgaaaat
gacgtcacagttggagtaaaaaaatatttacaaccttacatcgatcgaaa
gatctttttcccagcttttgaacggtgttcttattttgttcgtttgaaca
ttctttcacgagttattgtcagttgaatacagcagatcggaacaatccga
tccattcattcttgtagaaaattggtatgtttctacagtagtacaataaa
gttacttcgtttgctccacagaagtgctcataaattttggacctcaagaa
ttctcacatcccatacctacaaaaaccacgattttctgcccgaaattatt
tttgagtaagtggttttcttgttacttgattctcaccatgctcaaaataa
tacaaaagttcctatcataccacctctcttcattcctttttttcgcacat
gatgacatcgctccttgtggtctcaactggttttacgcttcctttttctt
aatgcgaactctgatcatgaatgcttggtggccgtcattatgactcttcc
cctacggattttcatgcatttgaaaacctatgcaactgcaactcgggatg
gtgccctctgcttgtgactaatgtgacatgtctttgttaaatatgactgt
ctgaataagatcttacataaaataaagtctattgaaagttgtcatcacac
gaaaaataatcttctttagtggtcttacTATGAGAAGGATCCAGATCAGG
ATGTAATCATTGTTTGGCCTGCTGAGAATGATCAAGATGATGACAATGTC
GGTGATAAAATaagacggctaaatacaaaaggagcactcctgctctgtct
ttcgtccgtgtggacggaccgaaaatgacgtcacagttggagtaaaaaaa
tatttacaaccttacatcgatcgaaagatctttttcccagcttttgaacg
gtgttcttattttgctcgtttgaacattctttcacgagttattgtcagtt
gaatacagcagatcggaacaatccgatccattcattcttgtagaaaattg
gtatgtttctacagtagtacaatagagttacttcgtttgctccaaaattc
attttctaatttactcgaaatcatttttttggaatccgctgtctggccgg
ctgggtatcatgatacctctaggatacacagtgctcctgttgtttgtagc
cgtcttatttgggcttttgaccgtaaaaacgaattacggtagtcacccaa
tggcttgcagtgatcagacacccatcaacccatataccgttcgaaagctc
gtaaaaaggagaatccgtagtattttgcgcaaatcccactgcaagggctg
tggaaaaagttatatgcaatttaagaaaattgacgagaatcgtttatttt
ttgttacacaagggggtgcgccagtactacaattaaactggTagcttcat
gaacaggtgcatccgggcgcctaagtcattcttcctgctttcaactgaag
gtaatctttacactgagatcggcagtcatgcatatttaaacagcaaagta
atcttcatcctgagaaagggcaatacagattacaaaattctctgggatac
atcatccctccctcatccggttatttatgagttggagctacaatgttcca
tggatcgagacaacagagacatcgtgtcatggctcaaaagagcttttgtg
ttgtttaacgaggtctaccctgccggaccAACAAAGGAGTActttaagtc
aataagccaaaggaaaaaagatctgcccgaaaatggttgagaaatcacaa
caatcaactataccggcaacctatgcatcattttatggaccgacaataaa
ggactgatgattgactaatttgagaatggctccggtacttcataatgcaa
atgaaaaaacaaataacaatCGTACatttcaactaggtttcgcacagttc
tagaggcatgcagtgtggttggggagtttacgcagaaacttagtttcaca
tgtcctggacatgtcccggacgtgtcctatgtccttaatttctccaggat
gtggttttttgtggacatgaggaatatgtcagtgttgagtcccatgagaa
gttttgactcgcatacattacataacagtatcaaggcacatgatcttaag
tatttctgtactgcaatccttatggactgcacttaaatgaatgttatgta
catgcaacaaccaccactcttgatatattcacctgaaagtatcaaaaagg
accctataaatgaagtaaacactccatgtcctctcatgtcctgtcatgtc
ctctgtgtctaaaattgaatgtcctgggtccttgtttgaaaacactaaaa
atacaagatgtccaggacatgtcctgcatggtgtctttttcaacaacttt
tgtacgcggatgcagcagacatgtgaaactgagcgtacaaactcatcaaa
catatcaccgctaactcaaatgcctacacatccaggaatcttcaaggcag
taactttgttggaagtttgtggcaccctgttgcagtagaggagatgtacc
acttcgtgggtatgattctggaaatgagtattgacaatcatattgtgggt
gggtaccatgcatatttcagtcctccaatagagttgttctcatcaccaac
taattcaacaaaaaacacagtttcactagttgggtggcaggtgtcaggtc
tgaacataggttcaaaaaaatccgtgcagccttccatccagaaaatgctg
actcaacagtcagagacaaatgtcaccaactacggtcatccatcaactcc
ttgaatgaacatgccaagcgtacattcgttcttggacatgaatgctcctt
tgatgaaggaggaatagcaaacaaatcaagattcaacccagtacaacaat
acaacgcattgatacttgccaattatcgcattgacttttttgttcttgtc
aacactagtcgtggacttaatttcatttatcacattgatgtgtatcaggt
aaaaaatgctaccaacacACATATCATCAAAGAAGCGTGGACCCTCCCTG
ATGGTATGCATGAATAGTACAATGATAATCATCATACCACCCCAGAATTG
TTTGTATTGTTATGAGAGAAGTATCAAATTCTTGCATGTGATACCATTCG
GTCAAATTGCAAGGGATGGGATAGTGCAATCATGAATCTATCCAAGAAAG
TGGCAACAGGGTTGTTTCCGGTAAAGTATGATCCAGTGAATTGTATTCTG
TTTGGTCAATGGAATGACAACAAAGTTGTGTCATTCATTTCCACTCTTGG
TATTTCTGGAACTGTCAATATATCAAGAAGGGTTGGAGCACAAAGAATTG
ATCTGCTGATTGAAGTATCCCTAAAGTGTTACGTAGACAAGGACAAAAAA
ATGGCGAAGGATTTACAATGAAGGCTTTATTCAAGAAAtggtattgtatg
ggagtgctaggtgtttttgattttatgattgtaaatggatgggtcacttg
gaatatggcagctactgacaatgacgctgggattcgtttttttctgctat
caaactggaaatttttgctcattctgagttagcaattgatagcttccgtg
atgaatacagtgtaaatattgcacgcaaagaggaattagctgtgttggca
tccaaattgcatgggcataatccaggttatgttccaaacagattcagagg
aatgtgttgtgtttgtcgccttgtggagggatttcagtcaatttttagga
aagtgaaGAGTGACAGAGCTATAGCAAACATCCTAGAAACATCACCTCAT
GCAACCTCAAACCGTTGtttatatagtgttagaaatttagctggctggag
caacgaagaatgctcattgcatgcacattccatttgtgttgccagcaaca
attttatcttcaaacattcacaacttattggtctcacttgttttgaaata
ttgcatcatcctatctcagaaggtctgtggaagttgaatttgaagtttag
ctacgagtctaggaatgctcataagacggggaagcatcagattgtccatt
ctgtcaggacagaccaccccctctattattatttgcgcagcaaatatggt
tttgacaaaaaGAGGAAACAACAAAGTAACAATAATAATTGATATTAAAT
GGGGTGATTCAGTAATGAATAATGAGTAAAAGAATAGTGTTAATTGTAAT
CTCACTATAATAAAGGATTATCCGTGTATATCTAAAGGACATTCTTACAG
CAGAACCACTGAAAAGGAATGGTCAACTAGTAAAAGAAACCTTCATTTCA
AAATGACTCAGGATCCTCTGGATTGTAGACAATTGTTGCACTAATGAGTT
TCCCAACTCAGAACCAAGGAGATATAGCCAACCACGAAGAATCTCAGCCA
tcaactttatcataaaccacgtcactcacttcttccatcttcttcatgca
gtaaaagaaaagttcattccaaggtgcctcggtgtcacagataattgttg
cataggtgtactcctcatcaacaaaagttgttgtcaaccaaaaacattgg
acttgatgatgaacttgcgtacatgcaaaatgggaaaaagtttatttcca
aaagacagacaaactttgactttcatcccatcatcaaaatccagtgcacc
tgtgtttccttgaggtagcacaccctcaaataactcattgttaggtactt
cttTGccttctttgtccatgtccctgtgaccagtgtaggtacctgatggt
tcaggacacaactcacgaatgaacttgatcatacatttggggatttggac
ttgaacgcgatggccaagacttccgtgctccccaacaacaaacttgtggt
acagatgatgtctcttatgagagggggccatgaaggagctcaaggacttg
agcttggcctgcaaaccctccctataaagaagggcttcgcaagggttgta
gttgcagtcagggcaGAACATTTGGCCAGGGAAGGGATGAGACAACAGCA
GAGAAAGAGCAACAGAGGCATCAAGGACAAAAAGGGAGGGGCATTCACAT
ACGTTTTAGAAGAGTGAAGAGAGGAGAGACAGAGCAGATCATGTGGAACT
GCCTGTGCAAAGACTGGAAGGGAAGAGACAACAGTACAGGAAGTGCAAGG
GAGGCAGAGCAGATCATGTGGAACTGCCAGTGCAAAGACTGGAAGGGAAG
AGACAACAGTAGGCAAAGTGCGACAAAGGCATCAAGGACGAAAAGGGAGG
GGTGTTGACAGAAGTTGTAGAAGAGCAAAGAGAGGAGAGACAGTGCAGAT
TGTGTGGAACTGCACAAGGGAAGATGGGAAGGGAAGAGACAACAGTAGGA
GAAGAGTGACGGAGGCATCAAAGACAAACAGGGAGGGGTGTTGACAAGAT
TTGTATGAGCATGAGGGGGAGAGATGGGGCTGATCATGCAAAATTGCGCG
TGCAAAAATAGACACTCAAGTGAAGAgctcttacatgttaaatgccttaa
cttatgcaagattctgcataagttgtaaagaaaacatatgcagaatattg
catatgttactgtactctaaggggaaacttggttggagggttaataacca
ggggcttactaacaatatctacatgtacaagtatctagaaaacaagaggc
ctactacgtatgacttgatgaactcaccagggcatatgtcttgcggggtg
aagcagtgtaaatagtagaaacctacctacctcacaactcataacttatt
ttgtggcactgttgtttcccgcactcgcaagcaatggtttgtgaaaggac
actggcaaggaaacaggagaaattaatttcacggctataaaacatctaca
gccctacatgttaaatacacacactctaaaattatgtgaaagaactcatt
tgtgcatttgatacgtctatacttacagtatggtacctacaataccattg
atttgcaccacattactctcacatggttctcatatactaattctctttta
ggacattggcaatccatgcacaggactggttttaaagtaaccttcaacat
tgaacagaaaagtcattctccaaaaagaaaactaaacacccaactgaaaa
ctggataccttatcatttcaacagagggattgtaaaaccaaaagaaaaca
aattctccaaaagaaaaccaatccccaattgatttgtcagcgtcaatagg
tagatacactattaaagcctttgggcgagttggagactttcttgctaggt
tggaaattacccagtaattccccagtaatttaggattaatgggtaatatt
gtcttttttgggggggaaggcggttcttgtcacagtcaaattactgtctg
actaaaatcaatttagtgttggggttagggaaatcaatgagactcctcct
accaaattaccggggaagatacaggggaattaccatgattactgtgacat
taatattttggttttttatgacagtaacaaaaaagtaatttgcaacctag
ctttcttgagaaggatttcttgagattggattgattcttttctgagaata
aatctaaacaaatatattctagtacttgaaatcattgtttaggaatactg
gaagatcctacctagattttctaagcatgaagtaggttttctaagcaaaa
tctttatttctgcactagccatttcatttttgaaattgtccactctagag
atctgtcaaattttgaaaacctatgttagcattctaatgtaatctgttta
gattctaatattctacgcttcatttttatttagatgcattagacctagat
gatatccattcttataagtgcattgccaatcagtcacacataataaatga
tatcattaacttgaatgataagtatgctattataacttcccatacataca
ttatggtaggattcctttTGTTGATGTGTTCGTGGGCAGCTCCTAACTTT
TTCCGTTGCTATCATTGTGGGAACTTGGAACGGGAGTGTTGTTCCGGGAG
TTTTCACAAAATGTGGAGCATCAGAACCATACATCATATCTGCCTGTACC
TTTTCACCTGGCTGTAGATCCTTTTTAATGCCGTCCTAAAAATTTGTTAA
ATGtccccagaggaagagggccataagtccagcaaatgttgcctgtttgg
acattgaggccaacttcataccaaacccccctacctgcaaactttggact
gaaaaataatggacctatatatggaatgtggaagtctgtaccatccaagc
tttacagaaggtcactgtcattgtcacccttgaacAATTAGTAAATGTGA
CCTGAAGAGAGTTAGTTGGTGCAAAATATTTTGAGCAATTAACGTGCAAT
AGAGCTCCCCGCTTCAAACTCCAATAAGTGAAAAGCCTGGATGAATGGCC
AAGTCCGCTACAGGGAAGTTCTAGGATCAACAGCCACACTCCTTTTGCCA
ACACTCCCCACTGCCACAGAAATCCTTCTCTTCTCCTTATGTTTTCAAGA
ATATCAATGCACACAATAGGTGTACAAACAGTACACCATGAGGAACAAGG
TTGAATTGGAGAAGACACCCCCACGCATCTAACACAACATTGGCACCAGC
AACAAAGTTGTCACGAAACCTTATGTCTTCAGGGCTACAGAAGTGAAGTT
TGCCTAATCTCCTGCTTGCACTATTCATCATGGTTTTACCCATGTTGTAG
ACATCTTCCACGGTGGAATGGTTGCAGTAGACAGGGTCCTTTGGGTTgaa
catgtcggtgagaattgatgtggggagagtattatgttcagtggttatga
tttgtgctAccgtataaccctcaatataagaaccggcaaatgtccaaatg
ataccttaaatgttcttataatacaaggcttcttaatgcttttaacacag
gtggtaatgaaaagtatccgctctctttttacctcctactacaatataat
agacattgggcaccaatgtgccggccgaccattgttggaacggtccaaac
tccccaccggagaaacagtaagcccaccagcaatgtgattgatgtgtgta
gtgtgatttcagatgattgctcataactctgcatccagaaggagttatgg
ggagccacacatatgtttacattggtgccaaaagggagaatctaacggag
aactaattagactactaatttgtgtttaaataggttaaaaacacaaatgt
cctaagaagatgcaagatgttcctacaatgcattagttcttataatgagg
gttatacggtagttgtgtttgacgtgccgcttgatcgggttgatcaccaa
tgctcagaatggtattgtacagagcagcatggttcacagcactaactgac
aattggaagatgctctttattatgacgtaggggtacgtaggtattttacc
acatggcattacgtctcatcatagatagaaccatgacattgtacggcata
ataacgttacctttgtactactcctagtgaggaaacatatattagcaact
gcaataagatgtctctttgcaaaatctggctatgccatcaaaaggacctt
tggtatttctccacagttcaaatgaaatgattcctgcatcactacattta
ctggcaatgtagatgcaacattgcctgccattggaaaaatatttcagata
catgtttggcctttaatggatatctactggattaaaaatttcagatgact
cggggcaatacaaatcattcaaaattgggggttaggtcgtattatgttgt
tgaactgttcttattgtgttgaaccgttattattctgtcaaacaaatttt
tcattttaacagatactcttcctacttaaaaatctgtgtttttgtcaaac
tgttattattctagaaaactgttatttatttgtcaattattcatttttct
agcaaactgttgattttcatgttttccatgaattcaaaatgagaaagtat
gcttgttgttttatgcaacacgtgaacccgtcaacttacacaatagacac
catcacatcatcttgccctgatttttattacggtgtgcacacaacccaca
gaattgacccaagccagaaagtataaaaaatcttgatgtagactttgctg
actttgtttttatgagcttaacactactgtataagtgatgcatgagatac
tagttatctcatgcacaaacaaaacacacatgatcatgggagagattggc
agtgatttgtggcagttccatgattggcccatattcaactgcccaaagga
actgtcccatgtgaaggttcctgagaaggaaatcctccattggatattaa
acctaagaaaacacctacaatgtgtatggtggagttgtaggaaggaaaat
cctatttggatatgaattctgagaaactcatatattatgacttttgagtc
cttcctctgtatcaaacaatgtgaaggaggcttatggagttccacctaga
agctccagattcttggcttatgtcactcgcccccacgaatggagggtcag
gtgaggtgtgtgtaaaaaagccttttctgcggaaaggaaaaatggggagg
ccgattttgtgagcggaagacacttgttttgtgtaccgagttatactggt
gatacaagactttcctggctgagtagtgactacaaagcattattttaagc
gtaagtgttagtggagagaggagtaagagtgactcactgacatgttcttt
attttaagtgtctgtagtgtcaaagtatggtgttactctcctattgttta
atcttctgattttgttccgcggtgaaccctgatagtaccattagtatgga
ctgttgatatagtccaaggatctttatggtatttgctttctgatttgcgg
aggataccttctttgcaaagaagtactctatcgccaattttataatccca
atcgacgcgagacttgttttcacattcggtgttgcgatcggtttggcgtt
gcctatgatctcctattttgttccagttggctaggaagggaatgtcacac
agcatgtccctgccaaatattgctgcacctggagaggctttgagtaccgt
gtggtatgtggagcgaacggcccatgcagcatctgtgaggaagtctgcta
tgtcactaggagcaactgtatttgccatgtccaattcagcggtacagagc
attgtcatgattacttgatgcatctgttatagtattgcgtttgcttgggg
gttcttgatgctggttgacttaagcttgataccgtatgaatcacataggg
tttcaaaattgagcttgaactcgcttccattgtcgtaaatgattacttga
caacatgggtaacagctaaaccagatcttgtttactaaagagccaacttg
tgctgatgatttatcaaagtatgcttctttaggtttattatgtatgttag
tacccttgaggccctttttatccttgggagtaacggaattgaattcagtt
accagcagttccacaatttcgaaccagctggtagctggatctatcattgt
gacacacataaagtcaatttcagtgccttctttgcccttgagaatgtatg
gtccaattaggtccacacatagtacctcccaggggttcgatacaactaat
tttgtaggtaatttaccgtacttgcgttggcgtcgtttgttgacttggca
tttatgacaatttttgacaaaggtgcggacagaatgtcacaaacctttcc
aatacattgcagctcgaagagtctcttcaagacgggttgtccctggatgc
tgcaggtagtgatggtaccactgtactgctcgctgctggagttcctgtgg
gatgacaagtttgccatccttgcacagtacttgaacattttctaccagct
gaggtttgtatgcctccagcaggctgagtttgtccagtgttttatccgtt
tgttgagctgcggcaatctcccgaactgtcaggggatagatcacattctc
ttcgctgcggtaagcaaacacaaagttcatgaggtctgagtgttttactg
gtgatgggtcctcttcagcttgcatagtgtaataacaccagcatttggtg
aaggtcatccagttttccttgacgtcctttgttggaccaaagtcaaggcg
tgaaatcgcatccactgtacacgatttcaggataatattcctctagcaat
aaatgccaacggtaaaccctgtcacaggttaaaccgagtgcatcttgcat
gaggtttttgtggtctgtgtagactacaattggctggccccacagcattc
ctttgaattctttgagtgtttcaacaatggctagaagttcaatttcagtt
acgctgtatttttggtgacagacagagagttttctgctgaaaaatgcaat
tggctggttgttttgagtaatgacagctccaagttgtctcttggatccgt
cagtataaatctcaaacccttttgagtaatcagggtaggccaaggacaca
tctttggtgatagtggccttcatgtcatcgaatgctttttgatattcctc
attccatttcaagggtttctttttaaccttgagaagtttggattgtttgg
tgcgaccacacttgcctactaggcttgtgagtggggcaagcatctcgctg
cgtcatgcccaaagatctcgatagtattggaccatgccaaggaatctacg
gaggtcattgacagttttgggcagtgtcagtgcaagtattgactgtacct
tcttgggttgtggttttattccctcttatgagaggatgtacccaagatat
tctgtttcaatggcacagaagtttgatttgcaagcatttacttttaagtt
tgcatcttgcagtctggagaggaccaattccaatttagccaggtggtctt
ccagggttcccttggtgatacatagcagatcatcaatgtaagctcttacg
aactcaaaggtggccattagttcagtcattttcgattgaaatatgtccga
gaaccagcaattcccattggtaacctgaggtaagagtacttaccccatgg
aaatataatggtgcagatcttggatgcatctggatccaacctaatggtgt
agtagcccatgttcaaatcaagggctgtggcaaaagtgaaaccttctaac
tcttgcatgactgtactaattttaggtaacgggaatggttttctaactat
ccttttgtttacttctctaaaatcacttagaaaacgtacagtctgatctt
ttttggtactatgaatgatggtgaagcccattcagatgtgggctgccact
gtagtactcctaggtcacatagtcttttgagctttttcatgagagtctct
ttgactgaatgtggcactgggtaggctcttccctcgttgtggttttgcac
cttccttcagttcgaaggagacaggctcagtattccaatcacctagtgta
ccatcaaagaggtcctcgtatttacggaggagctccaacaacttgttttg
atcttgtagactaaggtgaggacaattgttgtcaacaactgattggaggt
ctgctttttcatattttgcatctaagatgtgaactgcacgctgagtggct
tcctcagtactacgtggttcatgaatcatgctgtggttaactgaccaagc
tttttcaatcttagagctagttgacagactgttgatgtctctcatcggca
agatgatctcatcaatggtaatatcctttgttcgaaaatctagaaaattc
caagctctcttagtattttgacacctaagatgaggtcaaacgctggcttg
gccatcttttttccatcatactcaacaacatctggtttaactgtgtattc
cttgctgttggagtacactagaaatattagagtaactttgcctcttcctg
tggtttggaagcaccaattcaacgtgtgccaagactttgacacctgccta
gtcaagtagggaaaacgcttggtggttcctttttcatggaacatgaggtc
accattggaatcagtatccagtagtactctcaagaagttgtttttgcgac
tcctggacaagtgtttgagttttgtcaaggactgacttccagtcgctaat
ttttgcacagctagtactgctgttaatgagtccattgatttttgtgggtt
agatggctcaattgactttgatttatgtagggtgtccctcactgagttgg
gatctacatcaaagttagtggacaagttcgaggtgtctttgagatttttc
aaagttacgtccactactaagggactcgaataatccggaattaaaatttt
gtcctttaattctaatttttgtttactggtagtttttatcggaccagggt
agtgtaattagctaactcgtggctagttttaattttcttacatctatttt
cattttccccggtactacccgacccaacacatcaggatgagtcggaatcg
tcactttcttcgcgatgacgacgtttcttgccttttttgttggctttctt
gagagacttctcaagtttctccatgcaagccaaacctgggcgtaggactt
ttggggcgactatcctcacgagactttcgtgcagcttgcccaaaagtacc
ccgcataggaggtctgtctttgtggtaacggTCCTCAAACATTGCTCGGA
CACTTCTGGTATTGATAAACAGCGTGCTGAAATTGCTGCATAgttgtaac
ggcgacactccgtggtgttatgtgtggtgtgcgtgccccatgctttttgc
atagctcacagttcttgtgtgtgcttgcttgggtttcttgggaattcgtg
cgcctagcgcaaacttctttgagggctgttcagctccttgggcctttgca
ggcttagaagacgactgcgtctcatccactgggtgtgccacctcaatgcg
ctcaagaatgagcaatagaggcttaaccccttcgggatagcacttttcaa
gcaagtggtactgatcctgccacttcaacagacacatgcgcaagatatgg
catgcaagttccgcgtcagtaaggaatagacctgttggggcatggtactt
gcgccgggctgtagtacaaacacgggaggtcttccacgtagttgttcagc
tgcatcacgtgctgcacaaactgatgcacccaaaccttgttgggcttttt
gaggcatttcgaaatatagtatttcaaatccttgcccgcgtcatgtgcaa
aacaggattggaggtggagtaactggcacctcctgaatgacttggacgtt
ttgcccggtgtcttcttccttttgactccaaagatgtcatgaaagggact
tgactctgtctgctccttgacgattaagtcccagggctgacgtgcctcct
cagtgagaaggttggcgtagagttgaaaaacttctagggccgagtcggtc
atttttgtccttaaggcgaacatgtcggcctttaggagagtgactctgcg
gtcttttctctttctcagtctttctgagggggtcattggcaagtttgcat
agaacagccttccaatcaccttttttcaagtcaatgcgttttcggcatca
tcccaggcgggaattagccccactttcttggcagtactgtacgccttgtt
cacgtgcagaacaaactgctcgttggtaccgcgtccagaccaaactgtga
ctctggtttctgacccgtttgcaagggttcacttgagggtctcaggcttg
aggtccaaagcttttggactggatcccgatccgcacataactgatagggg
ctttctcgccacctcttctgcgctcgcactcttggttcttaagcccgata
ggggcaatcttctctgtagatattcttgagagggctgctccgagacttgt
tccaagaaaaagggtcttgtaggagcttcgcgggcagttcgcactcgaag
gagtcacgattggcacgaatcttgttggcggcgggatcacgtagtgcaga
cgtggtgctactacttaccggttcggcgggcaaacatgtggatgcagaac
actggactggcggaggccagatgcgacggtgttgatcggatggtggtcag
cttgacggtgaaggacggtcgaaggacagtgtggcaatggacagacggtc
caaaaaaaataatcgctcaagtaggttatcaattgatagtgacctaagcc
agaaagtatttaaaaaatcttgatgtagactttgctgactttgtttttat
gagcttaacactactgtataagtgatgcatgagatactagttatctcatg
cacaaacaaaacacacatgatcatgggagagattggcagtgatttgtggc
agttccatgattgacccatattcaactgcccaaaggaactgtcccatgtg
aaggttcctgagaaggaaatcctccattggatattaaacctaagaaaaca
cctacaatgtgtatggtggagttgtaggaaggaaaatcctatttggatat
gatttctgagaaactcatatattatgacttttgagtccttcctctgtatc
aaacaatgtgaagggggcttatggagttccaactggaagctccagattct
tggcctatgtcaagaatagagtaatatgcccagatgctttggtgaacagc
agcattcagagtttggatgtctccttgacaaacacatcatccaagtgaca
gaggactaaagggttcttgattgtatcaaccatgaacatttcggggagtt
cattgacccggcaaatgaaaactcagtcacaaattcaaggaggagacttt
gtacctcatgactcagtagtcaacaacagagacacaccgcaatatgagga
tgcctggtaaggttaatgacctttcgttttcttaaggttgacacttcgat
tcatgcgtttggttacttgcactcaccttccgttcacagatgatgcagcg
ctatcattctatgctaggttgtaaagtccggcggaattccatgttactct
ggaatatgtacaaaattcgaccatgacctgattactgtgtgcggaggatt
actgcaaaaCTCGTGATgtaattatatccttttagtaactatttagatca
agctgtgacacggaatcttacagtaaccaacagtaaccaccaaataggta
tccagaacatagtgtgtccttctgtccattatcatgatgcatggctggtt
gttgattgcacttctcaaatgcacgtgctgcagctgtcacttatttcccc
aacccaaagtcaacaaccatgggagaagtctgctctcactcagttaatcc
cccatatctccatcaatacctgtccaatcaccatgtgcctgccatcgtcc
tTctaagttttgaattccgatttttgattactgtccaaaaagtccagaat
cagaactaagttctggttacagaccggaattccggtacccataaccagaa
tcataaaaattcccttatctaggtactatctaggtgacgtcacattactg
tgactcctagttcttgactggggcagtaatattactgctttcgtggcagt
aagcagaattccgacagtaatttctaagtaattaaatttatcatacagtc
acgccaagtttccttgtccagaacagtaatattactgcagtaaacattaa
tattaatattcttttaaggttcaagtaatattccagtacttcaacagtaa
tATCCCAGCAATTTCAgctagacaacttttaatttgttaaaaggaagaca
tggcaaaattagatggagcagatggcaataaaaagtaacacaaaaaatca
tactgttgccagcttcaacagcattttgtgagctggggatggcggctgtt
gctggcaatcctttggacagaatttacattcaattgaaaatggcatcgtg
agaataattaacaatagtgggggatcaaaataagttactgccgatccacg
gctgcggtttttctgtgagtttatttgcttttgttacatttttagtacat
tatctatccaattgatttgattcaacttgccgccacccccacacaagtaa
tcccccatatctccatcaatGACTGCCGCAGATTGAcggttgcggttatt
tcatgagtttatttgatttagttaatttttttagacagtctctatccaac
tcattgatttgatgtgttgccgcccccacacagttaattcaataactgtc
atataaccacgcgcccgccaccatccttcacctgtagttgccgcgattga
tagcggcggcatttgccgtgagtgttgttgattttttgttatcttgatga
tatcctcttttcttggaggttgcaattaaaaaattgcccacagacatttg
tagccccctaccccaaccagcaccaccccttctaaggctctttcaccacc
cgaccattcttggaagtatggtgagattgaatttgttctgtagtgccttt
ttacttaatgtttggtcatgttcaaaaccaatattggaacttttctcaga
tggcgcatcgtgaatcttcatcctcctcctcctcatcccattctgaatca
taagaggatgtgcccattgtcaacttattaaggccaccaagaagaaaaat
agaggagtcattagatgaggaagacaacatccccttgtctgaacttgaca
aggaagctaggcaatctactttgtcaTCATAGGGCTCTCACgggagggaa
ccaagctaattcaggtacagagaagactaagaagccgacagccattgcag
cagcttacagccaccagaagtcaagtctccgttgaaaggctaaccaacaa
gccattaatttatatgaagacaaggattacaaccagtaacatgctacagg
tctctgggaggaaaggaagaggattcccatttgtctgttcagggcatggt
atgaaggctgggagtcctttcaactcaagagcacaggagatgatcgattt
gcagctgtgcttactgcaaaacatggtgttctgaagtgtcatgatattga
tggtcctctgaatggatttcctagtgcagccaatggttttactctggaag
acaactgttgtgttctctggaaattgaacaaggatgcctcagagaagcct
gtaaggtatatgggtataagtattgcattttgctttgttttccaggattt
gatattaatgaaccacatgacaggcagccacaaaaatactggagtctaca
agaattgtacaagggttgtgatttctacagtatagtggaggaatattaca
agcagcatccagaagaagtggaggaaattggtttgaagatttatagaaat
gatggagtgatagatgaaatggcagaattggaggcctataagattgcaca
gaagagaatgcaggggtcaagtgatggagagcagccaacagtgtataagc
aaaagaagaagaggagggtatagttgcttttcccccacaaatttggttcc
tgtgcgtggggtttttcagcactatagtacctattgtttaatgtaattga
aatggttagtttatgttattacaatgtggataacagtcacagtattaacc
ccaatgcaataatatagcagtaatactactgtaaccaagcaaactgcaga
atgttggacttagagaaaaaatcgacgtaacaacagtaacgtaattttgg
tcagaatacaacagcaatataactgtcgatggagatggtaggagtatatg
tactcctaccataacgggactcaaaagttgcactgtgacacagtaatatt
tcctgaaccgaccggaattactgcagtaattccaatgggttactggttac
tgtgtttttgggatagaaaccaaaattggaatttacaacctagattctat
gatggggcccagggagagagtactaacagggagccttctagtgatgtaat
tcaaattcaagcactgacaggtttccagctgaccgagccctgagacttga
gataaaggctctgtacaagctttatctaggtaccattcatctccgtggta
ttcgtgcattctttctagacctcctcattcctactatgactgcgaacaag
atttttccgatggtctcaagctgtggcaggtttcttcacattttctacaa
gattcccgagggattagcaagattccatgagaccaagaatgtccctgata
ctgcagtggctcgttatctcgagacaatctcaaagattgaagatgcctat
gctgatcttaatgagatcatatctgacccaccgcaggtcattgggccgct
accctgtgcaattgattcccaattccatcacaggggaatcatgctggaca
ttccaacctgtcctgaggtctttgaggatttgtcattcaatatgagtgta
gggaatggacaggcctaccaggttcaattccaggttcattttacatacac
ttgcacccagcgtcacataattcgggaagaccgcacagcctacattcatc
ccgctgtcttcacacctccccattgtcccggcattaatgttggagctaac
atgcctcctccttgtaattccaggtgtgttcacgtgaatgcgcgtcctca
tcatcagaatcattgcaaccaaaacaactataatgacatgagtgttggaa
gtgagggctctcacattggcaaagttcttgtgctccatgaggttggatct
aatggctctatagacaaccttcgggacagccttatgcctaaccaacacca
agaccagcttgacagggtgcaaaatgaacaagatgatgccaccaacaatc
acacccagagtggtgtcaatgttccagaccatgatggctctctttaattt
gattgttgtgtttactgtctctttcgagaattatttacttctattgcata
tgattggtttttcagttgaattgaaaatgaaatgtaacaaatagctagtt
tgtctgtattttaactgctaacaacaatataacaaaaattaaagctacaa
tccgtcacctCTTCAGTTGACCTATATTTTTGGTGGGCTCAGTAAATTTA
TTATATAAATATGGCTACATTGATGTGGGTGAAATTGTGTGATATTTGAA
AACAGTGGGGCGAGCCTACTCACGAAGCTGTGTCCACGATACTTCCGCGA
TCAATGGTGGCACTTTTCTTCGCGGGACTCAACGACTTTTAAGACAAATC
TCTCATGATATTGCCCAACAGAGGAATCTGTAAAATCGCAAAAGTACTAT
CTATTCCTGCGGGTCACATCCTCTATTGTACCACATCGCCTGTAACCAGC
CTGTAACCTCCTCCCAGGCGCGCGACCAACAAAAGATGGCGGTTAATCAA
TCAATGAACAGCAATCGCACGTTGAAACGCGAATCGCGGCCCAAGCAGTC
GCACATCGCTTGCACATCACCCACTCGACTTCAAAAGTGGCAACACTATA
ATATCCTCTCGAGGGCCTCGATCACGTCTACATGTTGTCCCACTCCATCC
TCGCTCGCTATTAACCAGTCAGTCAAGCGTCGGTAAACTATTCAACGCGT
TGAACACAAACGAAGTGGACATTAACGTGAGACGTTTCTTGTGAATTGCC
TTCGATGTGATGTGTTCCTTAGTGCTTCGATTGCGCACAGGAAAAACACA
AATATTTCAACATGCCATCGTCAACTTTTGTCTCTTGATTTCGATTCACT
CTTTTTTCATATTTTCAATTTCATAGTATCATTTGTTAAATGGAACGCAG
CAACAATGTCGGGTCATCCGAATAACGCCAATAATCACACGTACAATTTC
TATGACAACTTAGGCACGCATTCTAGCCTGAGTGACAGAGAAAAGCAGGC
TCGAACGGCGGGGCAGCAGTCGAGTCAATCCTCGATTTATTCTAGTTTTC
CTGCGGGGCAGATGTTGTGGGGGAATCTTGCAGGGAATTCAAATTACAGC
GGTGCGTCAAACCCTGGCAATAATAATTACCACGCAGGTCAACAAGCAGT
TACTTGGGTGGTTGAGCAGCCGAATCCCCAACACAGTACTAACCTCTACG
GCCAGGAAATGAGCTCTAGGGGAGATCAACAACCAGTAACGTGGATTGTT
GAGCAGCCGAGTCATCAATACAACCATCAGTCGAAAACCCAACCGCCGCA
ACCACGACAGCAAGGTACAAACGTCTATGCTCAAAACCCAAATGCTACAA
CTCATCCAATGCAATATGAGCCAAGCTACCAAAGAAGCAATCCCTTCTCA
AATAATGTTTCATGTGTCCCACAAAACGCATTTAAACCATCGATTGGCGT
ATTTTCTTCTCCGAATAATGATGGACTTTTTTCAACTCCATACATTTCGA
TTGCcctacctcatccgcctcctcctccacctgctTTACCAAATATGCCT
CACGTCTCGTCGCGTTCTCGCTCTCCGGCAGGCCAGCCCGCGCGGCCTCA
GCTGCCATTCGACCAAAAACATGAGTCTGACTCTAAACAACAGAAGAGAC
CTCGGGATGATACTAAACATTGCGATCAATCAGGTCAAAGAAATCACGAA
CCAAAGTCAAAGCGACGACAAGATAAGAAGCAGTTACGATGGCAGCCACC
CACTGGGAGGCAAAATGCGAATAAAGGTTCCAAGAAGCTTGCCCCAACAG
CGCAACCGAAGAAACAGCACCCTAAGAAAATGGAGAATGATTCTCGCAAT
AAGGGCTCTTCTGTCCAAAAACCGCCAAATATTCATCAACCTCCTTCATA
TCAAGGAGGAGAATCAGTTACTTCTGGCATCGATGATCCCAGCGTGAGAA
TGAACAACGCAGTCGATGCAAACGTAGCCGCCATCAATGCGTTATCTGCT
CTCGAAACAAAGTGGACTGGTCCTGGTAACAAATCCTTGACAAAAACGCA
GAGAAGGAGGCGTAACAGAAGTAAGAAGAATAACCTTGCTGACAATATTA
GTAGCGCTAACTCTGGATCAAATTCACTCCATGATGCGGTAGATTTGATC
GGGAATTGGGTGAACATCGAGAGTTCAGAAAATAAAGAAACGACTGAGGA
TGCTCCAAAGGAAGAACGGCATCAAACGTTGCAACCTACAGAGCAGCTGA
ATCGGTGTGCTGCTCCCGTTTCTATCAATAATTTCATTGATCTTACTGAT
GATATAGACAGTTTCCCCCCGTTACCAGAAAGTCATCAGAAAAATATTGC
ATCCAGCCACACTGTCGACTCTGAAGGCCATTACGGTGGTTTTTCGTTGA
ATGAAATGTCGACTTCTCAGCTCAAATCCTATGCAGCTGTGCTTTCCCGT
GCAATTGATGAGAGCAAGCCTCCCATAGCACTAGATGTATCGTCAGCAAT
TCGTCCATCTTTTCAACCGTTGGAGCGTAATCACAGTGGAGATGTTGCTG
TTCGGCTTGACGATGAAATGGATATATCTGAGGACGGACAGGAAAGCGAA
GGCACTACAAAGCGTGTTGTTGTTAGGATAAACGATAATGCCTCAACCAA
CATGCCAGAGACATCCTCTGAAGTAAGCAACGCAGATTCCAAAGAAAGCG
TTGAGTTCATTGCAACCGATGGCTCTCCCCTTGAAACGGTAGATGTCGCT
GCGACTGCGGACAAAACATCGAGGTTAGAGGAAGAGAAAGAAAGGTATAA
GTTGAGACTCGATGAGCTTCGGGCCAAAGCAAAACTCGCCAACGCAAAAC
TTCGATTGGCAAGGAAGAAAAGAGCGCTTGGGAATGATCCACCAATTTCT
TCGCAATGCACATCTTCGTCAGAGACCCTCAGCAATATGAAAGATCAAGA
AAACTCAGCTAAGCAGTCAATATTTGATGTGACTGCACTACGCTGTATCA
AGCGCCTTGTAATTGATGTTACTAGCCTAACTGAACCGGATGATAAACTG
AGATTTGTCGAGAGTGTTTACCAAGACACAACTGATGATGACGAAACGAA
TGTAACCACCGAGTGCGCAAAAGTCCCACCAGCGCAAGAGGCAAGAATGA
CCCAAGTGCATTCAGAATTGACTCGAAAAGAGTCGGAATCGCTAAAGCAG
AAACTACAACTAGCCAAACTCCGATTAGAAATCAAAAAGAAAGAAAGAGA
ACTCGAGCTTAAGATGAAACAATCCCTCGCAAAAATCTCGCCGAAAATAC
ACGCCAATGTCGGTGAACCTATCATGAATCCTCTGCGATCAGCAAAACCG
ATTTTTTCTCAAAAGATGGCAGCAGATAGTCTCTTAGCAACTGACACGGC
GGACGACAAGCTCACAATGGATTCTCGACTGACAAAAGGCGAAGGGGTCG
GCATTGTATCTGTTGCAGATGCCAAGGAGAATATAGGCGTATCGGAGGAG
CAGAAGATTGCTCGTATCGAAGAGCTAAAACGTCGTCAAAGAGAGCTAAA
ACAAAGCAATGAAGTTTCCAATTTGAGGAATCTCGTACAGCGACAACGCG
AAATACTCAGAACCAAAGGTCTGGAGCTGACAGAATCTTCCACACAGCTG
AAATCTTGCGTAAATGAGATCAAATCCAAGCAACGAGACCTTGCAGCGTC
AGAGAAGAGGCTTGAGGAAATGAACCACCGCAAACGTATCATGGAAGGAA
TGGTGCTGCGTGCTACAGAGAAACTAATGACAGCTCGTACGAATCTCAGG
GAAACACAAGTTCTGGAAGGCGCAAGAGCACGTAGCTAATGGACCTACGG
TGAGGTTGTTGAGTTATTAGTCATTCGATTCCTTACGAGCATTGACCTCT
TCAGAAGCTTGAGTAAACGATATTTTTTTCTTCCTTTTATCCCTGTTCTG
CCACCATTGGCAAAAACACGAAAAGATTTGCTTCATTCCAAGTAACCCAA
AAGCCAATTTTTAGCACAGCTATTTTCAGCCAACGACATCCTTTATGCTC
TTGAGGGCCACGTCGTTGGCTCACGCAGGAAGAAAGTAATGTTTTTCCCC
TATCGAGGTAACATTTTTTTGTTTAGGGCATTCTATCAGAATCCTTCCCA
ACTCTGCAATTTATGTTCTCAACAACCCCAGAGAATATCAAGTTACTATA
ATTTTGTAACTCATTTCTCTAATATCTTTTTAGGAAACCAACGCGATGGT
TTTTCTGTGAGTAATCACCAAATACGTGATTTATTTGACTTAAGAAAGGA
TCGAGCATGTGTCAAAAAAGTTTGTTTTGCGAGTAGGTGGAATAAAATTC
TATATATCGAATTTTCTATTGCTGTGCCAATAATTCTAAGCTTAACTCGA
AGTATAGTGGCCCAGAGGCTAGCGTTATTTTGATTCTTGACCCGCTTTCC
TATGGGTCAAGCAATTTATTGTACATACACAAGAGATAAACAATTTGATT
TGATTGTTGTCTTGCTCAACGCGATGGTGGTGATATTCACATCTCAAATG
CTATAGCCAATCCAAGGGGAAGATGATCATGTATACTACTCTAATATGCA
TCGTAGCAAGAACTAGATTCTTTTTCTGTTTCCTAGTAAATAACCAAGAG
TGAAAGCGGCCGACAATAGAAGAGTTACTCGAGCAAATCTTTGATTCGCT
ACCCACCAAGAGGACCCTACCTCAAAGCTATCAATCGATGGAGCGACAGG
TGCTAGATTCGAATCAGTAGTGTTTGCTTCACTACATTCATCGTCGTCGT
TGCTGCTATCGCTGCTATCACTGTTACATTCATTTTCATTATCCAAACGC
AACCTCAAAAAAGTGTTAGGCACAAGCGATAGCACTGAATCCTCTTTCCA
GAATACAACACTAAAACTTCCAGACTGGCGGTAACACATGTGATATGCCA
GAACCTCAAGAGGCAAACGTTTGACATCGTTCATAATATGGACCGGAAGA
TACTCACAGTCCTCGGCATCATATGCTTCCCATTCATTGCAATCTTCCTC
TTTCGCATCATGACTATTCGAAATAGGCTCGTGGCTCGGATGAAGTTTCC
TACCAGAGCATGAAAGGGAGGCGAACATGGCTTGTTCTGGAGTGTCAATA
TGTTTGGCAGTTTGTCTTATTGACTTTTCTACAGAAACTTGAGCTGCAAC
AAGATCATTCTTTTTGAAGCTTTTGTGTCTATTGTTGACCACCACACATT
TGCCAAGAGGTACTAGTGATGTTGTATCCTCTTCCTCCCATTTCACAGGA
GCGTATGGCCCCGCCACAAAGTAATGGTCATCCACTTCGTGCTCTTCGAC
ATTGTCCCATACTACTTCTTCGGGGCACAACACCGTCCCAGGGTAGAATT
TTCCGTCTGTCCACAAAATTTGAAGACGAGTATTTGGACACAACGAGGCA
TCAATGTAACACAGTTGTTTGGCTAAATGTGTCACAGCGTTGACGCACTG
TTGAGGCTTTAGATGGAATCCGAAAGGCAAACCACTCAATAAAGTATTCT
TTGTTTCTATTTCTTCGCCAATGGGTACCTCAATAGTCCAGTGGTTCCCG
GTTATTACGTCACGGACGTCAATGCAAGCTATGCTGTCTGATATGGAAAT
AATACGAGCTGGGAGCCACCCAATTACATAGCTTCCAACGTTACTGCAGC
TTTTTGCATTGTAGATGCTGCCAATGAGAGGTCCAGTCCACTTTATGTAT
ATCTCATCATGGACAGAATAAGCGTTTTGTACAAAAGGAACCATCCACGA
ATCGTCCCGTGGGATGCCACCCACTCTGCCCTGTTCGCTTGAACACATCA
CTGGGTCGAACATAGAAGTAAATTGCTCAGCAAACACACAAGGTGTTGTC
AAAATTGTCCCATCATTCATTCCATGTCCACAAAACAGGGTGGTCAACTG
ATTACCTTTCACTCTTCCCATTTCATTTGCGAGAAATTCAATCACTTGTC
CCCAAGATGGATGGGCAAACGGTTGACTTTTGGATGGATCTGGTTGATTT
TCCGGAGGCACAATTTCTTGGGGTAATTTTATTCTGTGCTTTCCTTTTCT
TGTCGAGAGATAATACGGAGAGGAGGCATTTGCACTACAAAGCAATTCAC
CCTTAAACGCTCTGATAAAACATTCCGTCATGGTCCATTCCTCTCCAGCT
GTATCACCTGGCGGGACGGACATGATGCATCCATAGTTAACATTCAATGT
GTTGTTTGAATCATGATATCGTTGCATGACCGCTTTCCCAAATCCACCAG
AATGACAGCAATCAACAATCACCCATACAGTTCCTCCTCGAAATGTCGTT
TCTAATAAATCAACGATTTCATCGTAACGCAACCACGGCTCGTGCTGTAT
TCTTCCATCGACGATGCTTTCAGTGTAAGTGCAAACTTCTTCTGCTTTTC
CGTGCCCGCCGTAATACAAAAGCAACGTGTCATCCTCAGTGGGGTTTTCA
TTTCTAATGTTCAACAGTTGCTCGAGAGAATACAACACATTGGATCTCGT
CGCGAATTGGTCATAAATCTCGACCAAACGCCGTTTTGGTAGGCCACAGT
GTCTGGAGAGGCAACGAGCCAATCCAATGTCTCCGAGTGATTTGCGTTGC
TCGGGCCATTCGTGATTTACTCCAATGATGCATGCGTAGTGCATGGCATT
GATCTAGCGTCGAGTACTGTGCGAGAGTTCCTTAGGAACGATGCGTTTTT
GATGCGTATTCAATTCGTTAGCGCTCGATCCGGACGTTAACTCTTGTTAT
TTTATCTGCTTGTCTTGCGCTCGTGGATGGTACGGATCTGCATGGGGATG
TCTGCATGGGGATGCGATGAGGATGTGATGTACTATATGCGAtacttttc
cgaagcagggatcagtcaaacatctaccacttactacaatttatacagcc
cgcacataggaatcaccatgactcaagctcgactagcctcctccaccttc
cgtccaggccaccatggtcttcttacccccacatttcctaaccgacagca
ccgacacaacatagataacacctccatactgctcccgtcttactcttgca
tcaatgatatgcttactacgctaaaatccatcgtctatgcccgtttctca
accgatttgctttttaacacgtggcttcgtgaACTTTTGTCTCCTGATCA
GCATAAACCCTCTTCCACAGAGAGTTCAATTCTCTCCTCCCTCCACTACC
AAGATCATCCACCCTCCATACAGGGACACAACTCCCTCCGTCGCGCCAGA
AGGCCCAAATAGCGCACGGCATGCCCATTGAGGTGACTGACACTCTGATG
CAAGAGAGTTCACCACCCAGGATTGCTGGCAGTAAAAGAGCAGCGGTGAA
TTCTCCATCCTTAACACCACAAGGCCCTTCACGCACAGATTCTAAGCCCT
CAGAGGTAGAGGACCCCATGGAGATGGATAAAGAAGAAGATACAGTGTTG
GAACCATCCAGACTAGAAGACAAGTTTGGTAAACCCCCAAGAAAGAAACC
ATCTAACACCCAGCAAAACAATTCTAACCCTTCAGAAGAATCAGATGAAG
CTCCTATTAACTTATTGGACCCGAACGTGCTTGACTCTCTTCTACAAGAT
CCACCAccgcccaccccaggacaaattctcccgcatgcgactttgatgat
gaggatgatgagtacaccaagaacaacttggttaagtacaacggggctaa
aactggaagacgaactccgacagaaaaccctgaaatgcaagcaacaggac
aggtcacaggcacatccaaagtggagtccttttcgtctggtcccttccac
actccctgaagtaatcgacattgtgaacaacaaagggaagaaggcactag
ccttcctggcagctgactacttgctcttcactggtgactacaaaagttta
acacagaggatatgcaaacttacaggcttgagctatgttatgctgggcct
aagctgattttgtcacaactcagggaaggcaaggtgcatgggaatatcgc
caagacagattttggaccattccttttgtccagagacaatgataaacccc
caaagtgatctgcattagcaaagaagaccacgctatactccttcgacctc
acgagccatgcccaagcctaaggatgaagaagagtggatccccgggtcaG
AGAGGAACACACTACACTTACATAGGAAGAAGATAAGTTTCAATCCATCT
CTACTCAAGCAAGACAGCACAAAGAAATGTGGGGACACAGACAACAAGTC
GGGTATTTTGGGAGATACCCCCCGTGAGGCGAAAGGCAAATGTGATAAGG
AACTTGCATACAACCGGACCCTAGCACCAAGAGAAGTAAAAGGGAAACTG
AGGTACACCATCACGAAAAGTTGGATACTACTGCAGGATCCAGTGAAGCA
AAGGACTTGCAGGCTGGGAGGAATATAAGTCAATCCCAAAGGAGAGGGAT
GGGAGTGAAGAAGATTCACATGAAGGAGAGAGAAAGAAAAAGCATCCCTA
CATCAGAGGGGAGAGAGAGAAAGAAGAAGACGGAGACATCCCTCAAATTG
ACCAGACACGGAGGCTCAAAAGAAATACaaattagctctttcataccaaa
gagtgggttggcgatgaatcagatggtgatgcggcttgcgaggcgatgag
agtctccacccagaaaaagaatctacaggatatagttcctccatcaactg
tagtcactgactccaacaaccacgacatgctcctccctctcgcacaacac
caacccatctaccatcatcaatcctcagagtggacaaaatctcacttaca
gttgaaattcaaatacaaacctgataaggacaatcttgaagtcatgttta
atgaggcaaagaacctgctgggatatgtccaaggactaagatccttcagc
aaagtttgtgtcaaagaggccttgatcacgacaacaagccactccctgac
ctagtgtctccaacatgtgaacattggcccgacacctttgctgctgccca
aggatggttccaatcctcctcgaagttatgtattttttctcaccccgcgc
ctatctcagagaagcagctacacaacaggctggagacaagaaggagcaga
atgaggggaggcagagacagaaatggtaaatctaagcgtgaatcggaccc
ggggcgataaagggacccactgccatgtaaccttaaatctctactcagcg
atacccaacatactgaaacttactggactccatgaacattgatctccgga
aatctaatgtgagagtttctctgaagtccctccaatgctgggaatcaaac
tctaagaagatgttatgcagtgtccagagtggtctctgtgtagagggtgt
gaagcagctcctgttataccgcttgaaagagatggagaagaagctctgtc
gacatggaaaactcagcaccttggagtggtatggccgcctcttccaccag
tacatgtcacaattgaacataagagaactgaagctgccctccaacccaga
agagcgtgaggagttgtcctttgatccgttcccgatccagcagattcgcc
tacttcattgaggccagtgatacggcttgggcacgactggatcccctcat
aactctgatgattgaaaccaatgatattttctatgccttcggcccatcgg
ccttcatcatggatgtcccacctcccacacctcgcattgagagagtgcga
gcacaccacaagcatggaaggataagcatggggtacaacatcgcaacaac
agtcattgagtgtagtgaggtacaactgtttgactacgaggttaaagtga
agatggagcctgtggagattctagatgctaatggacaaccaactggacgg
actgagtgtaagcggcctcctacgtacgcacaaccataaggaaggagctt
cagcagcctgcgaaagtgaatgacgatcaaatctttcacaccgcagtgat
ggtatgcaaaggtccagaaacaggtatctctggcatagtggttgcgtatg
atccaaaccacccattgtataaggagaaatatgaatttgccaaaagaaca
gtggccaatttggcatgctttatgtaccactggctcggcgcaaagaggtt
actgcaaagcacgcgacaaggcttatgagatccttttacatcgagaaggc
ccagttagccctctcagtcatcatgggaccctagcacactaacagctacc
tcgcactttgcagcgccgcactgatacttaccttctggataatgcaaaat
atgacccttccgtccgcaactggctgaactcacagacccagatgcagcag
acctttgtggacatgacagacacagtacgtaaaggactcctggatagcct
tggctacaacccagaggaaaaaggaggtgaagtcgggagtaaaatcagtg
gagtttccaacctaacgggagatggtgaaacggtaggggcttcaacagtt
aattcagaagccacaccaaatcaggtccctacggacgagagagtttgcaa
agcagctggcggattcgagggagaagaatgctgaacaggcagcagaaatc
agttccttacgagcaaatgcagcaacttacacaacttattgctgggcttt
cctcccagcagggttccccccccctagtgaagcggagccacccgtcccct
cagatgagggaggcggtgtggctccgcgagggaacataagttacctaaga
cgcctcccttgcttgcagccgcgcaagtggaggccaccagagaagtgctc
aatctcctaggccctctgtatggacggggccaaaGCGAGAATGCAAGAGT
CCTACCTACACCTCTCCTGCTGCAGGAGGTGTTGACTGTAATAGCAGCGT
ACCAGCGTCACCACATGGAGATGCTGGTAGTCGGGGAAATAGATCAAATA
CAACTACACATGTGGGGGAATCTATATCTATTCGGAGCCAACCATGCCGG
ACAAGGAAAAGGGTTAAGAGTCAGCGTCGAAAGGATGCTTGGGTGAGCGA
CGATAGGGTATCAATAGATCTGAaaacgaaagtacagagcctttcttcaa
ggttacaagaagtttaaccagcagtgtgttgcaacagatgatgaggtttt
caaagaagtacagaggagagggcaagaggtggatgatcatcactatagct
taccacaggacaggctatcagaaaataggtccacgtgcagcttctgcaac
ggaacagcatgagatgaaacagctaatagatatgcttaaagatggagggg
tgggatacatgccagagaagaaacctggaggttgggttcgaataatgttc
aaaattggaacagtttgggtatatgcacacatagttggaaagtggataga
ttgaattatctgattaagagtcttcaggtggacatagtagccggctgtga
atcacaatgtgactggcgccttgttccaccaacgcaacaatttctacatt
tacttgcacctggggaaacaaaatccgagtagccgccaacaacttgaatg
agctcattaaccgggaccaggtaggtgggacggcagttgccgctgttggt
cgataagtgatgtagttgatgagacgggatgcgacactccacaggtttgg
ctagatggtcatggatcaagttgggtcatggcacaaaagtcactaggatt
gtgtgtgggtacctgccctgtaaaccgggaagacagtcccgaggccgcac
tgtctgggaacagcatcaaagatatttccaggcaataggtgactttaggt
accggccaacaattttcatcgaagacatcatggcccaaatcaagcagtgg
cgccagtctggtgaagagatcgccttgtgtatcgactcaaaccaagatgt
atacacggcgcgttagcagtggcattgatgcatgagagtatccaaatgac
atgcatgatacaacaagccttggggaacaggtacctaattctcacttcag
aggtagtgggaaaatcagcaccatctttggatctccaggacttgtagaag
gaaatgcaatgtgttaccctcattggtatggaatcggggaccatcgggtg
tttctcctggaactctctgccgactcactgtttggaggagagtacccgcc
attgctcgaccaacttcaaggctacttacttgcaaaatatcacgatccgc
cgactgtactgcgctactctcaaacggctggtctctgaacacaacatgaa
ggaaaaactttgcaaaatacaacactctaacacagaactattgccggctg
actcccaaatactacacgacaagtgggacaaggagtttggggaactcatg
atacatgcagagaagaaatgcacaaagttcaagagttgctcgatagaata
cagcccgactgtgggacagtggcttcgtagacgggcagtcctgaagtggc
tcattaggtggcacgacggcaaagttcctgacacaagaaacttgtgtaga
gcagcacgacgGGCCAATATTGAGTCGCCATTAACTCTTTCTAGGGATGA
AGTTGtagcccgattacaagcatgtttgcaagagatgtttcaactaaaac
agcaagcgccagcacttcgacgtaaacatcttcgatggagactatctctc
gcccgtgagcgtggggatgaagagactgcccaagagatactccgaatcag
ccggaatgaagcaaatcggttgagacagaggaagatcaatcgagtagttc
gggacccgagggacgatctgtgctcagcgtagcggtctccttcaatgacg
tagatcaccattaTACCACCCAGCAGGAggtcgaagagatttgcagtgaa
cacttgggtaaccgattctcattaggcaagaggtctcctctaaatgcagc
acacctgaaggaagagataggtggcctgagcgacacagcggcagcagctc
ggattttggaaaacacttatgaattttcagaggaatgggacccaccgaca
gtggatctcttgaaagcagcagctaagattcgactggaactcgaggaagt
tccacaatcgaaagtgatgacgtaacagtggaggaattccagacattctg
gtccacatgcaaggagagtacttcctcttccaagagcggtcgccactttg
gccattatcgcgccatcagtaatgatactgaattggcacaattacacgtg
atgaacattaatatcgccgtagaggttctccgctttccacgatggcgaca
aggagtcaccgttttgctggaaaaagttgcagggaacacaagaattgata
agttacgcgccatctgcctacttgaggcagacttcaattggtggcttaaa
gcaacatttgcacgtaagatgataacacgcatgcggacaaccgggctcta
cctattgaacaaggtgccactagtggcaagactgcaacagactcgtcgat
gctgaaacagctcttctttgaccaagccaacattacacataggacggcgc
tatatccagcaacgatgcagcaaactgctatgatgcagtgaatcacgctg
caggaagttttgcgctacaagcaatgcgagtgcccattgaactagtgaaa
tgttacctggtctgtgtacagctaatgaggttttatctgaagaccgggtt
tggaatcgcaaccggcagttatggtggcacttgtgataatccttatatgg
gcctgacacaaggggagcggtgcatctccgccgcatggacagcaataagt
accgttatgctagcggcatataagggacgcgtggattcgatgcgttcttc
aaatcagggtggtcgtgccttgtgattacccttgcagctctttttatgtg
gatgatacggacttgctacacatgtcaacgaacaatagtatctctgagag
tgactttgttgcacgggtacaatcagccacaacatattgggctaacttgt
tacagtcaacagggggcaacctcaagccggccaagtgttattggtactta
ctcacatataagtttcgtggtggggtcgccttgctcaaacctctccacga
tatacgccatcacgagatgacaataccacaaccagatggtagttcgatcg
agatcaaattaaagagcccgacacaagcatctgaggttctgggagtatgg
tcatgcccacagaataatgggggagcacagcttaaccacatgctgactaa
gggacgacggtggagctctagggtgtgctcaagcaccctgaccccgtcag
aagtctggtatagctttaaactccaagccttcccctcagtaaagtacggt
cttttaccgctgatgtcttcaagcaaaagaactggatgatcgcttcatgg
cgtggtactacactttcctacctgctttgggcattaaccgaacatcacca
aagagtggaggacattgcccaccacctttcagggcttaggtcttccacag
atgtcactggagaagttggccgcatcacttcagtatattcaaagacactg
gggtagctctagtgcggtaggtcaggcacttcgatgcctctttgagctaa
cgtaaattgaagtgggtctctctggcaattttctttctctggattttgac
aagtatggttgtctggcaacaaatacgtggttcaaaatattgtgggaata
tctacattattacggcgttcgtttggaccttgacggagttactattcctc
cggtcaggcaaggcgacaaggtactaatggacgaggctattagagtccta
ccacgccatcagtgggtcagcttcaatagagcgaggaaatattacaaggt
gcacttcttctcacagctcgtcctatgtgacggaatcactgtggacccag
tgaaactaagggtaactcctcaacccagctccaccatggccttttcgatt
gaagaaccctctcggtctgatttcaccctgtggaaaagtactatctcctc
actaacctcatcaaccttccgcctttcaccaaaactgggacaccacctac
ggcacacctacaatactgaacggtgggaatcaaacgcgatcgagagacta
catagttcacactgtggaaggaattccgacctccttttatggtccacgta
aattaagatcgcgactcgtgggcggcaagactacatatcgcatgccaact
ccatctccattaccaccatgtacacatgtagtctctgtcacctgtaaatc
caaagattgcctcaccgtacattcccagtcagctatagtgacaccaggtg
agaaggatcgaacatttaagctgcggaaggaaatagacttgatagggccg
tcatcctttcaaaagggctgaaactacttggagatggttcttggttactc
gaggcatatcaaaggggatcactcatattgtgccacgatggttcttacat
gccggatagagattctacacgctgctcgctgcaacagtgtgtatctgtac
tacagcagggatggtggcagttgccagttactgtgagaaaacagacagcg
atactgcatcaaactaccgtggtgagttgataggtggagtgatgtcaaca
gtcattctaaaagcactgtcacgctatacaacaacgcagacagtaccacc
ctgtagtatatattgtgacaacatgggagtagtggcacatgggaccaagt
ttatgcaaccacttccgaacgtcaggtacacgcggatcttctcacagtgt
ttagaaggaacctagctacactaccctccaagattgcctacacacacatt
tatggacatctagacgattccacagtcttttcaaaactacccctgcctaa
tcaacttaatgttatggcagaccatgcggctaaagaaatacttatctctc
acattgcacgggtatagaaaacaaaccatattatcctttggaaccgatac
tgattacagtggatgggagtaaagtgacatcctccatccgcacagcatta
tatcggacatgggggcaagggtggcgaaagaactttttcagagacggaat
atagtaagcacctatcacttcggctcaatctcctgggactctgtgcaccg
agccatgctaacctatccaccactttactgtgcctgggtcacaaagcacg
tctctggttttaatggaacaaacagacaaatgtcgagaatggatagtagc
gtatcggatcagtgcccatgctgtggtcatagatttgagtcctcaggtca
tataacacggtgctctaatccgggtcgacgccaactattccagaaaacag
ttgatgacttgctggactggatggaatcgacgagttgtgatatatccctg
gtagaatgcttggaacaatacttacggtcagtatggtgaaggctccatgc
aagagatcacacgatgtcatccgcatctacttgaatgggcacaggaacat
gacacactagggtgggataatttcatggaagggaggattggtactagact
atttgaattacaagaaaaacagctcttgaaacaacgatcacgcttgacca
tcaagacatggggaccacaattcataaaacgggtcctagcaattactcac
catcaatggctttttaggaatgcgagggtacacatacgactggtggaagg
caaaacatctgaggaacacaaagcagtgatggaggaagttctagagcgac
tcaccaggacagctgttgacctgttgcctgaacatcaacatctgtgggag
atagaatttaaggggctagggaaggctcaactttggacaggcaatattgg
ctagccaatattgactcggcagttcgagcaGCGACATGGAGGCACAACAT
AGAGTTTCAGGGGGACGCCATCGTAATACGCAGGCATGTACTGATGTTAC
CGCGTGCGAGATCGCACATAAATTTGGTATTGTttggcccgccaaagggc
tgattgccccaattggggtatgaagaagctgaagtaccctctgcttctct
atggcacagcgccattgctctgccttgtcggaaaagaaagacttttgtcc
gtgccatgcctagaatagataacgcacgcatttactagttgatatttgat
attTGATGTACTATATGCGATGTGATGATATAAGATGACGCGGGGGAGAC
AGTGCGAGCTACCCTTATCGTACAATACAATACAATATCGTACTAAAGGA
GCTCTATAGAAGGAGGCAGTAAGCACAGGTTAGCACCTGTGAGCACCATG
AGGAACCATGGTCCAGGAGGCAACACGGTGGGTAAAATAGATAGGTTTAG
GCGATTCATTCACAAAGTACCTATGAAACGTCAAAGTTTTACTAGCTCAT
TATTGAAATATAAACATACTTCTGCTTATTTTTGTAGTATTGTCAAGGTT
ATGTTGATGGGACCGAATACTACCTCACGTGATTAACTATCACTTAACCG
TCCTTCTTAATTACGTGCTTCGAAGCTCGTCCCGTCCCTTTCCCTGTCAT
GCTCTGTCTCATTTCTCATGTTGTCTTGTCTTACCCCTTCTTCGCCCTTT
CCATATCACCCCTCGCGAACTCGCCTTCATTCACATCTCACATGCTGAAC
GACAAGTCGTTGAATCGATGACAATCATCCTGTTCCATCGCGCCGCTCGA
CCATCGATCCATCACGTTCGGCTGGCTGCTGTAGCCAACCGATCAGGATA
CTCCTGTGTCCCTTCATTTGCTTTAAGCACAATCCTCCGATCCTCGAACA
CATACAATGTATCATTTGTAACTCGCCATCGCCAGAAGCGAAATGACGAT
GCGCTACATCAATGGCGATGCTTCTCGTCAATACCCCAAAGAAACGAAAA
CGAAACCGACGTAACCTGCAACGATGCCGACGATATCGAACTACCCCATG
CCCACGTTGACGAAAAATCCATCACATACCTCACCCGACTGAAAGAAGAG
CGCAGACAAAACCATGCCAAGAAGTATCAATTGGCACAGCGAAAGCGAGA
ACTTGCTCGGAGAAAATTGCTGGCCGAAGATTGGATGAGGATTTTTGCAT
CCAGTGAGGATTTGTTTCGGGCTACCTTGAGAGTGTTGAAGGTGGACAAG
GACGACTGGGACAGTGGTGGTCGACCATCGTATCATGGCGGTGAGAATGA
TTCGGCTCTTTCCGAGTATAGATCGTTTTACTTGGACTCCTTGCCTTCGT
TTGGGGAGGCGTTATCAGAGGAAGATGCAGAGTCAAACATTGGTATGGAC
GCCTTAACATCGATGGAACAATTTGCACAGAGCGCATTTGCTGACCCGAT
CTTCTCAAAGAAGTTCCGTGCAATGAATGCCAGTTTAAGGAGGAAGGAGG
AATTATACGTTGATCTTGGCAATGCAACCGAGTTCTACTCTCGCGCATTG
AGAGATCTTGAGGAGGAGGAAAAAGTGCTGAATGCCATGGATGGCGGTCG
TGAATCGGGTCGTGCAAATTCTTCTGCTGACCAATTTACCTTCTCTGCCA
AGGACAAAGGAGATTATGGCGAGTTGGATCGGATAGAGCAAGAAGTGAAT
GCTTCTTTATCGCAGGTTTCACTAATGCGACCAGATCAGAAGAAGCTTGC
CAAACAAAAGAATAAAGTGAACAATGCTAGGAGATTAGTCGAAAGTATGT
CAAAAAGATTAGATAGGATTCAAGCAGATATCGACAGCATGGAAATGCCG
TTAACCCAAGACGAGTTTCACGACGCAACAAACCTGTTATTGACAATATC
CTCCGAAATCGTTCCAGCCCTCGCAAAATTCATCACAAACCGGCATTCCG
ACTTTGAGAAGTATTGTCAACTAGAACAACACACAGATTTGACAAAACCA
CAAGAATGGTATCCCCATGCTCGACTTGATAAAAGAAAAATCATTTTTCA
TGCTGGACCAACGAATTCTGGCAAAACCTACAATGCACTTTTAAGACTGA
AACAGGCGAAGAAAGGAATGTACCTCGCTCCCCTTCGTCTTCTTGCTGCA
GAGTGCTACGAGAATTTGACCTCTGATGGTATATATACCAGTCTCGTCAC
AGGGCAAGAACAAAGAAATGTACCATTCAGCACCCACAGATCCAGTACTG
TTGAATTGGCTTGCTTGGCACAAGATTATGATGTGGTTGTTATAGATGAG
ATTCAAATGATTAGTGATTCCTTTCGAGGCTTTGCGTGGACAAGAGCTCT
TATGGGGGTCCGTTGTAAGGAGGTACGTAATTTTTCTAGCAGCTGTGTGT
TCTTCTTTGCCCGCGCCATCCATACTTGACACTCGACTTCTGTCTTGTGT
AGGTTCATGTCTGTGGCGGTCTAGAGGCTCATGATATTGTGAGGAAGATC
GCCAAAATGTGTGGCGACGACTTTGAGATAAAGACGTACCATAGGTTTGG
CGAGCTTAGAGTTCAAGATAAGAGTCTAGCATCATCGTCGACATCAAAGG
TGTGTGTGTTTTCTTTGCCAAGCACTGTGAATGTGTTGACTTTGCTTGTG
TTTACTATAAGATTTTTTTGCAAACTCGTGTTTTTCTTCTCACATATAGG
GAAGTTACTCGAAAGTCCTACCAGGAGATTGTGTGGTAGCTTTTTCTAGA
CAAGACATATTTGCCATAAAAAGAGAAATAGAGAAATCAACACCTTACAA
ATGCTGTGTCATTTATGGTACGTTGCCACCAGAAATCAGAGCAGAGCAAG
CTAGGCGGTTCAACGATCCTAACTCAGAGTACGAGATATTAATTGCATCA
GATGCGATTGGTATGGGTTTGAACTTATCCATAAAACGAATCATTTTCAA
TTCCATGTTCAAGCACAACGGCGAGCAAATTGTGCAGGTTAGTGACCAAA
AGGAGACTCTGATGCTTTCTTAAATTGTATATACTCATGACATTCTCAAT
ATCTATATGCAGATTGACCATTCCTTGGTCAAACAGATTGCAGGTCGAGC
TGGCAGAAGAAATAGCCCCTACCCTCATGGTGAAGTCACGTGTCGAGATC
CGTCAGACATGAAATAGTGAGTATACATCTGTATTTTATGGTTAATAGTT
GAGTAATACCCCCCTTCATCCTCGCTAACTCTGATACAGCTTGAGAAAGT
GCATGACAAAAGATATTGCACCGATTCGCAAAGCAGGCTTAATTCCAACT
GCCTCTCACATAGCAATGTTTGATGATCTCCTTCGGGAGTATGGCGCCCA
GAAGCAGATGAGTCTTAATGAAACTCTCCGTAAATTTAGCGAAATGGCAA
CGGTGCAAGGTAAGACATCAATCGTGGGCTAGTAAATTCTATTTAGTTGT
GGTGTGTATCATTGAACTGGTCGATATTCCTGCAGGTGACTTCTTTCTTT
GCAGGAAACGAGGTTTAGAGATTGTCAGCAAGTGGCTCAAAGGTATGCTG
TGATGAATTAAAGACATTTCTTTCCTCGTACGTCAGTTCAGTAGCTGTAT
CTCTCAACTTTTTACACTGTCCAAAGATGTTGAAATGAGTACTTCTGCAA
AGTTCATGCTATGCATGAGTCCTGTCAAAGAGTCCTGTGCGAGGTCAAAG
GCTGTTCTCCTCAGGTACGTCGAAAAATTGTCCATAGGAAAAGTACCGGG
CATCCATCGATCAATGCGGCCAAAAGAGCCAACTTCATTCAGCAATTTAG
CCGAGCTCTGCAGTGTTTATCATGAACTCGATCTTTTTCTCTGGCTGCTG
AAGAAGCTTCCGTCCAGTAATGCAGTTGAAGAAGTCAGGGCTCATGCTCT
GAAGGAAGAAACAATTGAAAAAATAAATCGGGGCCTTGCACGAGCAGACC
GGTTAAGTCTTGATAGATACGATTATTTGTCCAGAGATAATAGTCTGAGA
AGCATATGGTCAAAATCTATGCGAGAGTCCAAAACAAACCAGAGCCCTTG
GTAAACCTAACTTATTTTTATCACATTCTAAACACAAAATTTGACATTCC
CGACCCTATTGGTCAATAGATGATCTGTCTTCGCAGTTCGTTCTTGTACA
GAGAAACCATCACTGCTTCATATCAATCGTCTGTCGGAACAGCGCAGGTC
TCGTCATCGGTCGTGTCGTATGATCTGGTCGCTAAGTCACCCCAAGACAC
AGGATCATTGTCCCTCTGTTCTTCATCCAACCACTTCTCGACTATGTCTC
CTGTCAGTGAAGCCACGCCTGATTGAATTACGCAGTATTCAGAAAATGTG
GTGACACAACACACAGCAGAATATATGGCCAGATTCTTCACTTACCAGCA
CTCGCCATTAGTGGCAGTATGACATCATAATTTCTTGTGCACTCAAAGAG
TAACAGGCTTGCAGTCAATGGCGCTCGAAACAATGCTGCCAAGACACTTG
CAGCTCCAACCATAGCAAAGGCTGGCAAGCCAGAAATACCCTGTACAATT
GGATAACACGCGAGATCTGGGTCCGTTCGTGCAATGGTTTCTATGACACC
ACTGGCCACATTGTGAAAGCCAGCTCCAAGTACTCCACCGAGAAACAACG
ATGGAGCGAATGTCCCCCCTACCAAGCCACTTGACGCACTAATGGCAGTT
GTCATCAATTTCGCAATCAAGAGTACAAATAGATATTCTGTTGGAAGAAC
ATTGTTCAGGAAAAGTCCATTCAAAGTCTCGTAACCAAAGAACAACACTT
GGGGAATAAAAATGCCAACAACTCCGCAAAACAGGGAAGCTATCAATGGC
TTCACATACTTGGGCATCGACCGAAACACATCCTGGACAATCACGGGTCC
TTCTTCTCCATCAAAAACCCCCTTGGAATACTGAGCAACACCACTGAAGA
TTGCAGCCACTACTCCACTCATAGCACCAAGTAGGAGGTAGAGCGGAAGC
TCTAACAAAGGATTCTTCAAATCAAACTCCCCCAAACGAAGTGAGAGTTC
GCTGCCGATAAGAAGTTGTATGGTAAGAGCCGACACGACAGACGCAAGCA
ATATTGCACTGATATTTATCTGCTGCGAAGCCAAAGCTTCTCCCCCAATA
GTTGCGAAAGACCGAACACCGCTTTCCTCATACGTTTCTACATCGTTCAT
GTCATCAAACTCGGCATCATCATCCCACGCCTCCTTCTTCTCCAACGGAA
AGTCTATCGAGACGAATGCATTTTGAACAATCTCCAAGGCGAAGAAAACT
CCGCTCAACGGTGCATTGAAGCCTGCACTCACCCCTGCTGCGGCACCACA
CGCCAGCAGCAAACGATCTCGCGCCAACTTTCGATTCACTCGCTGAGCTT
CCGTCATCGTCGAGTCTTCCATGGTGCCAAATACCCAATTCAACTTTGCA
AATATTTCATTATTCATCAACAATCGACTGAGACTCATGCCGGCTTCAAC
GCTGGGTCCTTCCGGTCCGAGGCTGTTGCCTGTTCCAAGAGTGATCGTTG
CTCCAACGGCTTTCCGAGAGAAGCGAGAAAGGTCGTTGCGTTGGGGAAGG
GGTTGGAGATTTTTCGTGCAGGTGATGAGAGATTGTGGTGGAGTGGCGTT
GATCGCACGAATGGCATCTAGATCGACTAGTGTTTAAGATGTGTCGATTT
CGAAGGCATCAGAGAACATCATTAGAGCGAGCAACAATCGCACAAATGAT
CTCGAAACTCTCTCGACAAGTAGTGTCCAATGTCAACAAACTAACCTTCT
GTCACAGTATCTCTCAGACCTGGAGGCATGTCTCCACCCAGTTTCAACAA
AATACCTACAATCAACCCCCCTACCGCAGGAGCTAGCGGAAACGGTATTG
TTTCGCTAAACTTCAATAAATATTGATCCCCGTCTACTGCAGCCGAGTGC
AGCCAGAGAGGTACCTCAATTCCATCTCCATACATAATTTCACGAACGCA
TTCCACAGCTTTTTTGAAGACGGCAATGTTGGTGCCAGTGGCAAGGCCGA
TGAGAGCAGCAGTGGATAGAATGTAGCCCCTTTCTCCAAGCCAGTTCGTG
GGAAGAGTTGTTGTAAAAGGATCATTCGATGATGAGATTGTTCCCGATGA
GGGCATGGATGATGTTGTGACTTGAAGGTCTTGAGGCAATGTAGCTGCAG
TGTCGATTTCGGCAGCGATTTCTCCGTTGGCGCTTTGATTTGCACTGTCG
CTCCTATCTCGTGTTGCCGGAGAAACCATGTGCATCGCAGTGAAAGTCGG
CAGTGGCATGCGGAGCCGCTGCTCTATCTTTGTTCGGCGCTGACTGCGAC
ATGCGAACTGGAAGCAATCTACATACGAAACACCGCAAAAGGAAAATAGA
GGCAACGCTACCAAGAGCGTAACTATTCTGACAGAATAACCATTCAGAAC
TGGCGTTCTCATTTTAGGATACATTGATGGCGGCCGGGGGGCAGGGAAAA
CGATTCCTCTCTCTACTCTACTTCAACAGTTAACAGCATTGAGACTGATA
TTTTACAGAAGTCGAGATCACAGCATCACAATTATTTCAGCAATGGTTCA
CGGTGCTAGTGGAGGAGAGACCAAACCCAGAGTGGTGAACTCTGCAACAG
ACGTCAACGAGCCTCCTATCTGCGGATTTCGGATTGTGAATTGTGAGACA
ATAGAAGAAGATAGAGGGAGAGCGATGGACGCAGCGCCCGCTAGTAAAAT
AAAATAAACATCATTTGCCCACATAATTGATCATGTTCATGTGGAATAAT
AGTATACCATACCATAGAGATTTGTTATTAAAAAAGTCGACAGCTCTCAG
AAGGCGAAAAAAACCTTTGCCCACAAAATAACACGTACACCTCCCCTATG
CGGGAAGCGAATTTCCAAACCTCCTCTGACGACGACGCAAGCGTGATCAA
TGCGATGACGTGAGAATGACGTCTACTGAATCATATAATTATGtattatc
ctttgcacggaagtaaaattctgtcagatttttttgccatcaacttcttg
acgcgatcgtgtcaaaaaaaaaatcatcgatcatgagattccgtcacccc
aaaaacggattaagactgtaataactcagtcagttttcggccgactacat
atctgagggcatcgtcgtgtagcccccatcaccgcgcatccattgatact
aaccatattggttagtgcaccatacttatgcagttattgccttccaagtg
ctgaaaaagttgcctgacaaaggtctgtctctgtcgacggacaacatacc
cTGTCTGTTGGACGGAGATTCTAAAATGGGAGGCAACAAGACAGTAAAGT
GGACAAAGAACCTAACTACACGTAGAAGTAAGGGTGATGTGCCCACGTAT
TCCAAATGGATGGCGGAAGAGTCGGGCAGGAGAAAACGAAGTAcaagtaa
gaaaccactttgaaccacgtaatgtcagatatctttgaccactcctgtga
catcattatccaatccctcgcacccagccaagattgcacaaccctttggg
actatctgaagggcttaagtccagctctacaggtcctcagctttggcgga
aggcagctgcaattgcactgccaaaacaagccaaaaatgacgaaatggtt
caaagtggttccgtagaaaatggtatgttttctacgaaccacgtcagact
atctgacaattcgtgtccccaattttgatgatgacgccgtacaatcgtgc
gtaggaatagtaaatccggtcgttcgtggttcaaagtggaccacacagtt
caaagtggtttcttacttgTACAGAGAATATAGAAGACGAGTAGCAAgta
gtgaataatgagccacgtgtgctcatattatttaattatctgcatttatc
gtggatcaagctgcgggctcttggtttgttttgtcccaacgtgacgacag
accaaggatgtaccatcaacataattaaataatacgcaagtgggttttcc
actacgtgaccacaaacctgacggcgaccatgggtgaggaggccaaggtc
aagctcgaagggaagaagaagtggagggctggtgcaaccgggcccaggaa
gcaggtttcgactccattcaaagccccaacttccgggctagagaatgtga
tattcaagatggggcacttcacggatgcggccgacttcgaggaacacaag
aaggggctggcgcgatattgcgcagtaaacttcaaggacggaggagcgat
gatacaaaaagcaatcgacgacatggtgtcgccgtcgcttgtcgcacccc
aagatcctcccgacacagccacagcaatcgagattaagaagtgggaaaag
tcgtacgatgcatacgacaagaagcagagggcgtgggaggacgcgagcgc
gagagcgtttcaactactgcttcaacattgccaccccgatgtagaacagt
gaatcaaaagttacgaagcctgggaattggcaaatacgtcgcaggaccca
gtggacctattaaaacttattcggagcgccgtgcacagacacgacgaaat
aaagcaaggtgtcatggcgtatgttgagcaggacataaggctctacactc
tccgacaggatcgggagacaacgccacttgatttcatcaagcttgtgaag
gcacaagcggacgtcatcaacatacatggcggcagggctggatatcaccc
tggtttatacaagcagcatctaaaaatctggatggagcagaaaggactat
cagggaatccaacgcaagagaccatggaccaggctatggaaacgagttgc
gaggaatatctggcgtgttttgtgatacgggctgcaaataaggaaagata
cgagaaactgaaagatgaactcgacaacgacttcctgaaggggaaggaca
cttatccaaagaagatggaagatgcgctgagattacttcagagccataag
ggcggaaagctgcgagaggccgggtcagcatccatcaatgccggagagcg
aactggcgttgcattcgcacaacaaggggcccgttcgggcggaactcggg
atatgtcgaaagacaaatgttacaactgcggaagaacaggacaccacgcc
atcaactgcgaagaaataagcgacgagcagaggactgcactgggcgtcag
caatctcgtcttaggagacggcgaggataaagaggacagatcagtaagct
cggacaacgagggactgcttgagggagtaggtttcctagaggtcgggcga
agagctacgtgcaatcgaaataagatatacctggatagctgcgctacgaa
ccacaccatcttcgctggggaatatgcatcaaatatacacaaggtggctg
ttggactcaggcagaattgcaatgctgggtcgagtgtaacgagaagaatg
ggtttctggtcgagattcaagctatggtacagtccaaatggaatcgccaa
cctgctctcagtgccacgtttggaacaagatggatatagaattgagatga
gtacagttgatggctgccgggtttatgctccagatggagccgtattgcac
tttaagaaagacaaaggtctgtgtatggggatgccatatcttgatatgga
tcaagcagagagcacatacacatcgtatccagaggcggaaaaggaggcac
ttctctttgtacaaagggtcaggaacaactatgaaggtttcagcaagcaa
gaggtggagagggccatactggcacggaaggctcagggtatgatgggtag
cccgtctgatgtagcttttgccgcgatggtaagcgcaatgccaaattgta
ccatcacccgccaggatataactaacaccaacgccctgttcggtcaacac
aggaagggcatgagaggaaaaacggttcggcgtacaccggagaggactga
accggcattcgtggcgatacctaaggactattatgagctacataaatttg
tgacactgaccgcagacgttatgttcgtcaatgggattccacttttcacc
actctgtcgagggaccttcgtatgtttacggctgaacacctaccatcgcg
aactgcaaaacaattaagcggtagcctaaacaaagtacttaacatatatc
gtcgaggaggattcaccgtgcgagttgttttgatggacatggagttcgaa
ccgcttgcagatgtatttgatttggttactattaataaaacggcagcgag
agagcatgtgggtgagatcgaacgcggtatacgttccatcaaagagcggg
caagctgcaccatctcggagttcccaaaggacattatcctaccgcagaaa
tttgtcatccatctggtctcctttgtggtgttttggttgaatgccacacc
atctacaaaaggcatctccactaccctgtcaccacgtgaaatcgttacac
agcagaaagtcgacttcgctcgccactgtagagtaccttttggagcttac
gtggaggccagtgaggatgccatcatcacaaacacaatgcgtccacgcac
ccacggatgcatcgctctcggtccatctggaaacttacaaggatcaatca
aatgtttcgatctcaagacgggtatggttgtgaagcgtcgggtggtccac
gaactcccaatgcccgatagcgtgattcgaaggatatcttattgggaaaa
aaagtccaagcaagcacaattccctgaaaaactgcagtttctcaaccggc
tcaaggagcgtttcgaatgggacggcaatgaaactgagttcgatgaagcc
ctcatggaacaaccggcacatcccgaactacctgcagagtttccaggagt
gctttacgacagggacttggaagatgacccggcattggttgtcaccccag
accctgagcctgacgatgtcgccatcgctgctgccgccgccgacaatgct
aatctcttaccggtttcaccacacgagattacaggagtggaattacgaga
tacattggatctaccacatgtcactgatgacgagcatgaagacatggagg
acgatgcagacatcaccaacttccaggcagacttccacgcaaatgatgat
gatgtacctttagatgacgatcttgtctatgagctagcagcaaacaaaga
caatgatggaaatgaatagttaaacaccaacgctcctcacggaaacgaga
ggtatgacggagaggatgaagcatctgactctgacgacgaagagtcacag
gacgaggacgaagctgaacaaaacattcctacacacagatatcctagacg
gattcgtaagaaaaaggagcctaccgtgatcgattatgcgaacaaagcat
acaagattagggatggtataatacacctaaaccccgcagtttttgagaac
gagccaggctcagtgtacccggacatgatcaagaaaccgagagagataac
ccgaaaggatgctacgatcaggatcctaggagtgattatgctgcagcagt
acgggatcaagaaaggaataaagctgttcggtgaggaaggaaagaaggca
gtaaccaaggaactcacgcagctacacgactacgtgacttacatccccgt
gcacgcacacgagttaaccagggagcaaaagaaggaagcgctcgagtcat
tgatctttcttacaaagaagcattgtgggcgagtgaaggccagggcatgc
gtcaatggaagcaagcagcggagctacatccggaaggaaaatgctatgtc
accaactgttgggacagacagcgtgtttattacatcagtgattgaggcac
atgagggcagacatgttgtgacgctggatattcccggcgctttccttcac
gctgacatggatgagatggtacacatgctcctgagaggagagctggctga
gttgatggtaaaggtggatccggccctctacagaccgtatatcaccaaga
atgcaaaaggagagtcgattatgtttgtaaaaatgcaaaaggcgatgtac
ggtatgttgaggtcctcacttttattctaccaaaaacttgtggaggatct
agaagcgttcggttttgagttgaatccatatgatccatgtgttgcaaaca
agatggtgaatggagaacagatgactttgacatggcatgtagatgacttg
aaggcatcgcatagggattcattcgaattaacgaaattcatcctgtatct
agcaaaaatatatggcaaccaaataaccgtgaatcgaggagtccatcatg
actatcttctgggtatggacttggattactcattacctggaaaagtgaga
gtaagcatgataaagtacgtggacaaggtcttagatgatttcccagaggc
cataacaaaaagaagttcgacaccagctgctgatcacctttttcaaataa
gagacccagacaaagtggaaagacaaggaaagcggctctccgaagaacag
gcaagacatttccatcacaccgttgcccaattgttattcttgtccggtag
agctaggagagacatacagacggctgttgcgttcctgacgacccgtgtga
agcaaccagacgaggatgattggggaaagctaaagagggtgttgcaatac
ctattgggtacaaagcacatgaagctcactctgtcagtggataacttgag
tcagatcaagtggtgggttgacgcatcctacaatacacacgaggattgca
aaggtcaaaccggtgccatgatgtcgttgggcgagggagccgtggtgatt
tctccaggaaacagaaactaaatgttaggagctcttgtgaaggtgaattg
gtgggcatagatgatgcaatgagctggatcatctggtgtaagtattttat
tgaagcacagggttacacgattgaacaaaatgtgctttaccaggataata
aatcgaccattctgctggctacaaacggaaggtggtccagttcaaaacga
accaagcatatcaagtcaagatatttttttgtcaaggatcgcgtggagca
aggagatcttgaggtgcagcatatgccaacagacaaaatgtggagtgata
ttcttactaagccaaaacaagggaaggttttcagagagatgcgcggcaag
ttaatgaacgtaccggaagaatatgatgatgaagtggaaagaagatccac
gcctgagtatttgttgactccaccgaataacgtgagatcacatgacccag
ctgaattctttcctacaagtccaatgactaaagtacagcccaagtctgca
ctacgtcattgcaggagtgtgttggaccgagattctaaaatgggaggcaa
caagacagtaaagtgggcaaagaacgtacctacacgtagaagtaagggtg
atgtgcccacgtattccaaatggatggcggagagagtcgggcaggagaaa
acaaagtacagagaatatagaagacgagtagcaagtagtgaataatgagc
cacgtgtgctcatattatttaattatctgcatttatcgtggatcaagctg
cggtctcttggtttgttttgtctcaacgtgacgacagaccaaggatgttc
catcaacaCTGTCGGCCTCTTCTGATTTGAGGCGGATGACTGGGATGAGG
ACGAAGGCGAAGACAACGAAAGCGAAGGAAGCCATGATGACAATCTCGAT
GAAGGTGAGAGCGATGCTAGTGTTGCGGAAAGTCCGAGTGACGAAAGTGA
CACCCATAACAATCACATGAGAAACAATCCACGAAACGGCACAACAAGAA
ACAACCACCAGACAGACGACGCCAGCGACTTCTCTGGCCCTCTCTCCCAA
GCTACCGGATCTGCACACAATGGTCTCATCCTCCTACACACTCTTGGATG
ACACACTATCCCAATTATTCCCAAGAACAATCGACGAGGCATTGTCGCTA
CCGCTTTGGATATGTGCCAAGGCTACGCTCGGGATGAAAATTGAATCGAC
ATTCCAACAACATGCATCCTCTTGCTGAGAATACTTTGACTCGTCCATGA
TTCATGAAGTACAAACCCGGCTCCCTCTTATAGTGCAATACAATGTCCTG
GGTGTGGAGACATCGAGTGAATTGTTTGTGTATCCTGATGTAGACAAGGG
TGGGTTGGTGTGTTTGGAGGGGACGGGATTGTTTGGCCCCGAAGTGGGAT
TTTTCAATCATTCTTGCGTGCGAATGTTAGTAGGTGAGTTGGGATGTGAC
GTGGGGTCCGATGACAAGTGCTTCATGCAATTTTGAAGGGCTGTCTTGAA
ATATTTGGATTGAAATCATCAATATTCTATTGTCATTATCATTGCTGCAT
TCTAAAAGGCACTGCAATGGAAATGGTGCGTTGAATTCTGCATTGCAAAT
TTCCCTCCCATTGATGAAACTACGGTGGCTTTGCATGTTCGTGTGGCATT
AGGTGCTTATTCCTGCAATGAGAAGAAGGCTGCTATGGATCATGCAACGA
AGGTACTGAAAATGCATGATTTGCTGTTTGACGGTGATGCGCTTTGGCCG
TGTGATAAGTTTTGATGGTAAACTGTCTCATCGTTGTTAATTTTCTAAGT
AACTCATTGATCATATCATTTAAAGAGATTGTATGTCAGAGTAGATGAAA
CGTGCACTCTAAATAAGCGAGACAGCGCAGCAAAGAGCACCTGGACTTGG
GGAGGCAAGGACAGATCATCTCAGAAAAGGTTGAAACGACAAACAATATC
CACCAGTCCTGTCAGTTGCATTGAACCCATTCTGTTGCCTTGCATGAAAC
AAAGCAAATCTCAAATATACCCTCCTCTCAAAAAGGTTGCGTTCTAGACA
TTATAGTCATGCTTTGATTGGAAATGTAGTTTTCTTGGTTCACTGTATTG
AGTGTTTTGAATAACTGACTTCTTGGAAGTGGCATTTCAACAAGAAGCAC
CCGATAGAATCATGAAACAAACCATCCAATCAAGATGAACCCCTCGGCCA
AAACATGATTACACCAACACCAACCAGCAATATCCCTCCACCAACCAAAT
GACCCATATCTGGTTTGGCAATGCTCCCTCCAAAGCGCACCCCAACAAAA
ACGAAAGCACAATAAAGGCGTGCCTACCAGCATTTCCTCCTGAACTCGAA
TACCCTTGACAGCACCCAGATGAGACATCTTCCAAGGATTTCTGCGAAGC
CGGCCAAAATGAAAATAATTATGGATTGTAGAATGGCGAGTGTTCCATTG
AAAGGTTTCTGTGGATGCAGATGATGCTGTGGTGTTTGTATCTTGCTGCT
GTTCTTTCTGTTGCATGGACATCACGCGTCAACTAAGTAACTTCTGATAC
TCGATCAATTATTGTTCGTTGTATCAAAACGACTAGCTGGTGAACTAGGG
CGGACTCACACCGTACGCTGTGTGGAGATGTCGATTCACTAAAATCCTGC
AGCCAGCGATTCGTTATTCCTTACTTACTTGGCTCTGTCCTCTCGCTTAA
ACCGTTGCCACGTTTTGCCTACCCTCGTTCCTTCGACGCCATCAGCACAC
AATTGTATGCGCGGAAAAAGAGGAGTTGATCTCCCAAAGTATTGGTTTTC
ggtgggctggatgagttgccgaaatggctactagttgaatcactcatgga
gaTTGTTGGTGAAAGGAGAAGAGGCCGACAgggtatgttgtcggtcgaca
gagacagactttcgtcaggcaactttttcagcacttggaaggcaataact
gcgtaagtatggtgcactaaccaatttggttagtatcactggatgcacgg
tgatgggggctacacgacgatgccctcagatatgtagtcggccgaaaact
gactgagttattacagtcttaatccgttttttgagggtgacggaatctca
tgatcgacgatttttttgacacgatcgcgccaagaagttgatggcaaaaa
aatctgacagaattttacttccgtgcaaaggataataTCTCACTCTTTCT
TTTGTTGTCCTATCTAAGACTGTGTTTTTTCTCTTTTTTTCCTGTTTTGT
CTTTTTTCTCTTTTTTCCTTTTCCAAGATTTTCCTTATGACCATTTTCCC
TCAGcaatttttctgcaattggtcgatggtttttgtcgataatagtcaat
ggaaagtcgacagctagagttgataggtcaacctcctatcaactttgtgg
tcaacaggagtcgatactgtcgacttttatgtttatacttgtcaacatgt
cggccatctatggaacaactatcaacgggtgatgaaaacattgatagtag
gccaatagtcggccgatagttggtgatatgaagcagtcgacagtatcgac
tcacacagtcaacctgtcaaataaaaaagattgatagatcaatcttctat
caacattttcgtcaacgggattcaatactacgtactatttagtcaatatt
tgatattttttcaatcccatcgattatagtcgatagggtcgatactttgg
ttgatagttgagcaattttcagcggagttgcctgtcttTTAGGAGCAAAC
TGAAAATCCTGCAAAGTGTTATTTTTCAGAGATTGGATCTGTTGGGACTC
ACTCTCATGCCTTATGAAGAAGAATTAGCATGTCTGTGGAATTATATTGC
TGCAAGGTGACTCTGTGGTACTTCCCATCTACAATCTAAATCTTTGCTAT
GATTTCGTTTCACTGAGGCTTCACTGCAGTTATCATTTATCTTCATATTT
TTTGTTCATTTTTTGATGCTGATGATGAGAAAATGGCCCGTACTGCTATG
ATAATATACATAAAATTACAAATTTGCATCATTACATACTGTCTAGTACA
AGTACGGCTCACTTTGGTCATCAGAGCAGTATGGTGTTACACTGTTGAAA
AACATTGAAGAAAAACAAAACAAAGAAGGTAAggctgggactttgcaagg
ttggatcccaatcaaccgatcacaatccatgacagaatttttggtgaagg
accattttgcattggacttaactttgtggaagaaattgctgggaatcacg
agccaatcgcatcggatagggcaatagtccaatcgatgtcttcccgccgt
gtcatttttctctcttcacgtcatctttttcttcaccgcgtctgtgaatt
tccagccactttcgatcattctacgtacttatgtgtaataagccaataga
aaaaccgattggtcgattgaacgtcgaggggaaaatagcttccaatcgga
gctccaattgggctgttggactcgtgacagaagcaattgaccaataaaaa
agggggcttaattggattggaggtgtccattggggcctaaaaagttacca
attcacagtatcgatcagccaattgggctcgtgagactcactctgatccg
atctgatcggtccatagggcctacgaagccccagccTAAAGAATTATTCT
TGTGACGAATCCCATACAATTAATAACAATGTATTAATCCTAGCATAAAT
TATTGAAATGAGCATTGAACCCTTGAGGAGTTTTCTTAAAGACGTTCCCA
TCAATATTGACTCTGAATTTAACCGAATAGTCATAGCACAGACAATAGTG
TAGCTCTGAAAATATACCAACAATAAGACAGAAACAAATTCCCATGGATT
TAAAACATCCAGAAACAAGTGACATGGCCATTTTCATCTCGTCAAAGAGA
TAACATCACCGCCACAATAAAAAATCATCACATAAAAATTTGCCTCATGA
AACGCCATAAAGATAAAAGATAAGATGGCTGCATTAGTAGAAAAGGACTC
AAGCATATTAATTGGGTAGGTTGGAAGTTAGAAATGAAAATAGATTTATG
AAAATTTTAAATATATGTGACAGTCAATCAGCATCATCTGTGCATAGCAC
ATAGCTGCACTGTTGAAGTATCTTGGTATGACTTCATCCCCATTAATCCA
GAAGCTTATGAAGATTGTGGATAATGGTTTGTGGCACTGCCCACCAAAAA
AGGAAAACCAAAAGAATCTTGACTGGTGGACACATAATTCCCAGTTGTAT
CTATCATTTCTATCTCTTACCATACACTGAggctgtgattttgttggccc
atttgcagatgtcaaatcattaaggacgatcgctaaaaaaatcaatggtc
gatttgcacgaagaatgttgattttgttcttacgaatcgttcatttgcaa
ataaaaatcgcaaaaacgatttgcaaatcgatttgcaacgattcgaatct
atgaatcggggggtagatctgcaagtccgaaagcaaatctctccatttgc
aaatctattttcaaatcgttcacaagcctccacgtggaatacattatgct
tttctactccgtcttcccatgtaccacacaaaaacacatcatgaaatcat
gccgacataaatgacatcaccatgaatgtgaacgattcctacgttcacaa
ctacactgcagatgtaaagacagaagacaaagccgtttccacgaagattt
tgattgtgacgaatctcatggttgcagtgagactatggggccatgcacag
cttggagatgctttttcctgcctcctatgatacttagtgactacctttat
tttttaaaaacatttaagatatttgctgcctgaccataaaaaattacaca
gcaaccatgggatttgccgcccaaaatgtaaacgcagtggactccaattt
tagagtgcaggactgtgacctaaagggcttcattgcatctacaacacctg
tagatgcgatacaaccctttaggtcacactcctgcactctaaaattggag
aacggaactgtccgattggagtgagcggggggacggttgtgtggggagcg
atcgcgatgagcaggggagaggcggttttttatagtttttattcatgtga
cgataaataagctgttttacataagccaaattatgcgagtaatagtgaga
ggtggatttagtagtgatttctaagctgtgcaggaccagccatctccaag
ctgtaagtgatggacacgagaaagtggtttgcaattcggagattcgttca
tttgccgtccgcgcgaacaacaaaatcgcactaatacgtaaattttatac
gaataaataaattcgctagaaatagacatgacatagatttgacatctgca
aattggccaacaaaatcacagccTGATCATGGTAATATTAATGCAGAAAA
AAGATAACTAATTCAACTCCTTAATTCAATTAATTACTATTTCTATGTGA
GATGAAAAATAAAGCAATTACACACTTTGGATCAAGAAAATACACATTGA
AAATTTAATTGCAACTTTCTTGGAAACTGTCTTTTTTGGAACATGTCAGC
ACCTTCGATCTTTGGGTTCTCTGGCCTAAAGCTATGGTACACTGCGGCAC
TGCAATCACACATTACTCCATGTGGTACTCTTTCTTTGGCAAACGGAACG
AGAAGCAAATTACAGAGGCATAAACATGCCAAGCACAAATGAAAATTATG
TTTGTAGTGACACTTCTCAAGAAACGCACTAATTGGATCAGGTTATCTTG
TATTAAATTATAATTATAGTGCAGAGAATGCCCATATGTTGCTTATTTCT
TAACCAATCACAGTTCCTTAAGAACCCTTACCCCACATGAAGATTCAGGC
AAAATATAACATTGCTCTACTTCAAACTCAGTATACCCACATCAGTATTC
AATCCAAGAGCTATGACAACATTTGAAGAACGTGGTAGGTCAAGTGCGTT
GCTTTTGGCGGTTGTCTTTTTGTAGTTTGGTTTATACTAAATAATAATTA
TTGAGCACATGAAGAAGTGACCAAGCATTTCCTTTCAAATGGGGGGAGGC
TTCAGGTTTAATCATTTGGATCGTTTTTAGTGTGATAAGCATCATCAGAA
CATAATTCAGCATTGGAGTCATTGCCATTCCTTAAGCTTGCAACAGAAGA
GATTTGATTTTCTATAGCACTTAATCGATTGGAGAGAGTGTCCAATTTCT
GCATGATTCGAGACTCCATTTGCATCAAAGTAGTTTCGAATGAGTTACGT
CTTTTCTCTTCAGAAGATTTCAGAAACATCCCCAATCCTGCAATCGATGA
CATGATTTCACATTGATATTTTTCTTGTCGCTGTTGTGTCTCGAAGTAAA
TTGATGGCCCTGTGTTCTGTGTTGACGCCGTATTGGTCCATGTTGTCTTA
TTGGCAAGCGTTGGCATCAAGGATGTTAAACTATTTGTGTCTTCCATACG
TGTGAGAAGACTTGGCACAACTCGTTCTATATTCTGAGGTTTTGAGGCGT
TAGTCATTAATCTCGTATTGCCCATGATTGCCATCATTGATGCCAAATTG
TCAAGATTTCGAGTGCATATTGGTGGATCCATTTCAGGTGACTGAGTTGT
TGAATGTTGAAATGCTGTTCCGTTTGAAGTAGGTACGGCATCATTCAGTC
TGCATTTCACTTTCAACGTTCTTATGATTGCATTCTCATCAGTTGGCGAT
AAACGGAATTCTAACCTGACACTATATACGGGCTTAGCTCCTCCGGGCGA
CGCCAGAACGAATTTGAACCAACCGTTGACAATCATATCATTTATTTGAC
TGCCTGCGTTTGTTGCTTGTGATTGTAGCTCGAGTGGAGGCAAATCACGT
GCTGGAATACCCTTACAAGAGGTAAGATATTCTTCTTCGGCTTCCTTGAC
TCCTAGGTCTGAAGTTCCACCTGCTCGCGTTACAAAAACTTGCACCGCAT
TGATGCTTGCAATAAGCTCAAATCCACCGAACAGGAACATCTGATTTGAA
GATGTGACGTTTACACAATCTTCTTCGACTGATACGCAGTGCGAAATAGA
TGCTGTCGCAATATTATGATCCCTGCACTTTCCGTCCGACTTAGTGTTGC
ATATCGTGGCGTGAAGAGCAATTTGGGGGTCTCCGTTGGTTAAATTACCA
TTTTCTTTTCCTTCGGCCAACGGTCGAATCCGCAGCTCAACGGTGCTAGA
AAGAGAGAAGGACGACTTCTTCGTTTCTTCGCGTTCAAAGAGAGTTGAGA
TAAGATTCGCATGTTGCGTCGAATACCTCGATGTCTCGTCGCTGCACGAA
CCGAACAAATCGGTGAAGACTAGAGAGTGTCTTTCCACCATCGCTTGGTG
TCACAGCAGCAAGCAACCCCAATGTTTCAGTAATTTTTGTGATAACAAGC
CAACGGATGATTATGCTTGATTATGCACCCAGCGTCGTGAAGGGGGCATA
tcctagtacttatgaaattctgccgatacggcaggatttcatgtagccct
gcaacttcctggaaaacctgttttttggcaataaaatgtatccaagtaag
gccaagtggtctttttttctcggaacggagaaaaaatactccgtccggcc
cttacgtcatgcaagaatgaacagagaatccacgagtacctagtttcggt
gaaaccgagtgacaccaagtgaaaccaagtgactcgaaagtgacaccgag
tgaaaccaagtgaaaccaagtgaggttgaagtgtaaccgagtgacaccaa
gtaacaccgagtgaaaccgagtgacaccaagtgacgccaagtgacgtaac
accaagtccgagtgaaaccgagtgacaccaagtgaaaccgagtgacacca
agtgcgtcctttctaacggtttaataattgtagcctacgtgttacatgtg
gcgttcttctctaaataagtcaaatttagacgaaacgcgtgacaccaagt
gaaaccgagtgacaccatgtgaaaccgagtgacaccaagtgacaccaagt
gaaaccgagtgaaaccgagtgacaccaagtgacgtgacaccgagtccaag
tgacaccaagtgaaaccgagtgacaccaagtgaaaccgagtgacatcaag
tgaaaccgagtgacaccaagtgaaaccgagtgacaccaagtgaaaccacg
tcactcggttacgcgaacaagtaaggccaagtcggagaaacggactagtt
ttgaaattttccttatcccgaagttcccgcgcgtgacaccgggtcacacc
gagtccgtggttttccaggaagttgctggtaaaatttctagcgggcttcg
aaattctgccacctccggcagaattcttggacgattcctatgttgaaatt
tactaaaaatcccCGTGAATGCGCCTCCACCTCCAGCAATTCCTCCCATG
AATGTGCCATTCATTCCAGCAATTCGTCCAATGAATGTTATTCACAATGA
TGAGGACCAGAATACCAGAAACAGTAGTGCTGAAGTTAATGACTTGGAAG
TGGGGAAGTTGGATGATAGTCAGTGATGATTTCTTCGTTAGCAAGGGTAA
ATTGAATTATTTCATCGAATTACAAACAATATGATAAAATATTCTTTAAA
TCTTCTATAACATCATTGACAATTCAATAGAAAACATTGAACTAGACACA
TTTAATTTAATTGTACTAATTCCATGTTGCAaactccacgtttgcatcta
catcaagggaagggatataaacagaggtaatttggtttatcccaactaga
cgcaatctaaggttaaacagtaaaaagaggcagtcaaacatgatcctgcg
ctctccgttttcctcatatttcaattgatctttaagcctgggaaaggatg
actgtacggtgcacattccccactcggcggtttgtcgcatgcttgtagcc
tccgtcttaatAGCTATGTCTGCTATTTGATCATCGATGTTGTCAAATTG
TCCATCAGCTGTCAAGTCGTCTTGTGACAACTTTATCAGAAAGTCGTGAT
TCAAGCTAGAAAAAGCTGAATCAATAATAAATTTCAATCCGTGCTCCTCA
TAAACCTTCTCCATTCAAATAAAGGTCACCCCAGTCAGCTACCGTACTGT
CGTGGCAGCATCCTGGAACGTTCTAAAAAGCCATTGTACTTGTACCATCA
GGGACAAAACCCAAAACACCCATCACATATGATCAGATTTCCATCCATTA
TAGAAGCGGGATTGTTCTATCTCATCAGGGGCCTCATCAATCCGTACTTT
CAAGccatccatcgtaccccacacattgtcaagtattggatgtcgctcct
ggagtagtgccctatactcttccaactggtcttcggttggtacacaaatc
ttccccaattcactagccttcagaattttgacaagtatcctctttacaaa
ctggagatactttgacactggggtcatagttaacccaaagatcaactgaa
gaaccatctgtgatcctctagtccggctccatgccaacacaagaccaaga
caatctgcaggaTGCATCATTCTAGGCCTCCCTTTCGACAGGCTTACCTT
CCTGATAATGAACCCCTTGTTGTCAACAAAGGGTGTATATCTCTCATAAA
CAGGGGCAAAGAGATTCAACAAAAAGTGAAACGAGGGCATGTCAAACCCT
gtgagagtaatcattgcctggtcatctccagatctatatacgcgacgcca
cgcactcttgttgatggaaagcaacaaaactcgtggaatacgtctctgac
ggatgtaacggtctttttgcaccNNNNNNNNNNatggtagcaataagata
tgccgtagttgcattgattattgtctaataaataataatcgcaatatgtt
cctaaaaacaagttacttattccgttcaatggcttactttggataagtaa
gccattttccaagagtaagccgttttaagcgaaaacggcttactattgag
aaaacagcttactcttcagaaaatggcacactttcaagctttctcgtaaa
aacattattgattcccatctaattaggcttaatcttaacagaaagactta
ctctcaagactaagccatttttctaaagagagccgatttggatctaaacg
gcttactcttgggaaatggcttactttaaagattaagccattttcccaaa
gtaagccgttcggcttaaactcgaataagtttccctatgggaaccggtac
tttctgggactcctgccattcctgcatgacacgaaaagaacctcacctac
ttttataaccagctctagaggtacgtctatgtaggtaggtacgagacatt
cttatatgcctgacatgataccacttggcacagcgtacaagaattccgaa
atgcggctgttgttacctctcatcgcacaaccccactcagtgttgttcta
cgtgattaaattatgaaatccaagccaaaatgctttagatggcaaatgag
tttgataaaaaagcttatttcccttaactccgaacggttctatttctctt
tttcggtcaccaaaaatttgccaactcacttcatttggctctacagtgat
ttcagtagcaattcctaccaaagtcacaagtgcatcgcccagctgcctcc
catcatcaatcacacttttgttccatcCTATGGgccactcgttgcaatgg
ttcattttaatggatgaaactgtttcattgttattcaacgattgctttgg
tttttgggtctacatactatcatcacaagcatgtcttcaagcgaagagga
cgcgggcactcttcccctagaggagcgtaccatgtggcatcaatctccac
gaaaccaaactcgtgtcgtgaattttgagagtgctcaatcttctagcgac
aatgaggtagttcctccgtctttgcctcctgcatgcacttctgatgatga
agatgaagaggtaccaccctctcttccgcctcgtcgattccgtgccggca
cagaaagtgatggtgacaaagatgttctttcaccagcagaacataataat
aacagttctgacgaagatgataccactactcttgcatcgatccaagggaa
aaacctgtcccaaaagaagtcctctacttccagagctacaaaaaagaata
caagcaagtctgtgagtgtttccatgttcatgtttgcaatattttgattt
gtatacccactgcatatttgaaccattctgacccattctattctcattct
cattatagcaaaTGggttttggctacacacctgaagagcttctaatcctc
gcaaggagctacatgtctgtttctgaggatccaacgacaggcaccaacca
gaaggcatctgcattctggacaagagcacatctacagtacaacaagaatg
tagccaaggcgaacaagaatcatgaggatgatcccagctggagagatcta
tctagtgacagaccgaagggctctcttaagagccagtggtacaaaggctc
caaccatccatccaaaaatttgcaggtattgttgaaaagcatccacctgc
atcaggtcaagtgaaggatgacaaagagatggacttgtactggaagtcca
tgaggcttatgtacacgaatcaagccaccgatggactaccaaaaaagttc
actccttacatgcaagcctacttctttttgtccaaccatcccaagtttgg
ttttgtacttgaagccaatgagaagtcaggtgccaagaagaagggatgca
ggactaagaaaggggtgggtgacctatcatctcctgcagccatgagctga
cgtaaattgccaagttctaccattgtgaacagtgatagacaaactggaag
ggacagcgccaagaagaataaggcgacacagttagtagttgaaaaggtaa
cggaaggcgtggctggtgcttttggttcacatacacctcgaagtttgaag
tctctagaggaaggtcttgcacaggcgaacgacgtaatgcagacgttggc
aaaccatcaggttatggctatggctcctttggatgttcgtgagcagtact
ttggagaggtttttgatttcatccatgcccaggcaaggaacaagtgactc
aggttacagatggagaacgaagaaatggtgctgcgcatAAAGAGAATTAC
AGATGAAAGGATGTCAGGTGTTAGTGCTGAAGACGTTCCTGAGGGAGAGA
AGAAGATACCGGCTGTTGAAAAGGAGAACAATGAAGAAATGCAAAACAAT
GATGAAGTGTTGGATGGAGGGAAGAAACGGCCAGTGACAGGTGATGTACT
AACAAACAATGAAgacatatgtaactacctggaatgtctcttcgttcatg
gtggcccgcctcttgatgcatgtcaggggtattgcggtggacatcgttgt
tttcatcacgcctgcaacgtgagttggctggaagcaagaaacattgatgc
ggaacttcgcaagctatgttTCTATTGGTTAACACACAATATGGAGATGC
TTGAATGGGATTACAATATGGGGATTGATGAATGTAAATGTTAGGATGTC
ATGTTGTGTTTCTTTTTGTTAGAGAGTAACAACATTAGTTCCTGATTTGT
ATAATTGGAAATGACTAATGTCTTTTATTAATTAATGAACATATTTGGAT
GCATTGTGAAGGATCACTACATTttactttttaaaaagtcaaaagatcat
agtcatccgccattgcattgatgtctaatgacccatcatcgccgtaatgc
tttttaaagacaaactttttaactgcatcctggagcctaagagaattttc
ctcagagtacagtttttccaacgcttctggataattatatacttcataat
actgtctttcacgttggacatgtcaaaattgccaacaacATTCTGAACAG
ACACAGAACTACCTTCTTCACTATTCTCATCATCAGCGTGTTCAGTACCG
GTGATGTCCAATTGCTCATCACCTATGTCATAAAATCTTTTGCTCTCTCT
TTCATCAATAGCGATTCCTTCATGAACCATCATGTTATGCACAACAATTG
CTGCTGTAACAAGGTAGAACATATCTTCACCATGATACAGGAGACATTTT
GTGCCAATAGACAAGAACTTCTTCTTTAAGACACCAAATGCTCTCTCAAT
CGCTTTGCGCCAACCTTCCTGTTTTGGAGCAAAAAACAGTCCGGATTAGT
TGTTGGATCATTGATTGTAGCATGGAATTGAGAAAGAGACGGATATATCC
CATCAACCAAATAATATAATTGATCAAATTCTTAGCCATCAATGAAGAAT
TTGAAGTCAAGTTTGTCGTGTGTCCTGTCTAGCATGGATTCTAACAATGG
TGATCTATCCCAGATGTTAATGTTATTCAGGGTACCGGCAAAACCAAAGG
CATTGTGCCATATCCGCAAATTGTAATCTGCAACAGCTTCAAGGCCAATG
GTAGGATAACCCTCTTTGCCCTCAAATTGTCCTTTCCAAGCAACAGGACA
AGCCGACCAATGGATTTTTGTTACATCAAGACAGCCAAGGCAACCATCGA
CACCATACACTTTTCTGTGCAATGCAACAACCTTCTTGGCATCACTCTTT
GTAGGAGCTCTTAGATAAATTGCGGAAATTGATGGGCACTTAACAATCCC
TCGAGTCAACTTCTGAAGACATAGCCTAGCTGTACTCTCACCCATCTGGA
AGCAGTCCTTGAAGGTGGAATAGGATACTCCATAACATATCATCTTCTGC
GCAGCCAGAAATTTGACCAGCGGATCGATTGACATCCTTCCACAACAATC
TACAGAAGACAGCCAAAAGGGGTcaaaattggccaaatttgacacaatgc
tttcagccatacttctttttagacaacatgtgcgttcgaattgacgatca
tcaaatctgggtacagaacagaaccagtcactcctgatgcactttgaagc
acgctctctgtcgtaatcaaccattttcctcttcctggttgATGAAGACT
CTGCAGCGGTTCTAACATGACGTATGTAACCAatgtcatatttgtctata
aactcttcaattatttgctccagaacatctcttgataaaaaatactggag
ggactcatagccagtcttgacggtaaggacagcgaccaagatgcacacgt
gcataatgacttcgtgaaaggctatcaacgtgccaatgtcaaacaaattg
ttcgtcttcttcatgattatGAAGAATGAATTACAAACAATTGAAATACA
ATGTGGTGGGTGTTTGGACTCAAAaatgaatgaaatgaaggagcaaatga
atgaTAGAGTGCTGGAAAAAGAGAGGAGAGAGCATTGCTGCATCTGTGAT
AGGGTGTACAGTGATGTATTTCGTTTTGAAGTGACGTACTATTTTAACCt
tccatgtgtaaacaagaaagagttttagtaactgataacatcacaaaatg
atgattgtggatgcgtgactgacgtcaggtactaaaacaatagcaaccgt
cacaaaagacggtcaccaaaaatatttagcaaccgaaaaaatagtagccg
tggctgaaaccagtcCaaaaacttcaacatagcgctacaggagaaactgg
tattcggaaataaaaatattaccttggtagtattttaaaattaatatAGG
GATACCCAAAACTTTTTATCATTTAGGCCATTGAGCGTCtcactgagtgg
cttttctccttctcctcttcttcagtgagacagttttttcactttttgcc
aaaacaggtacttgcactgtaagataaaacaaacttacctgtaaataatt
aatttttcgggttgatgtacatgggtagtcattatgtgttgatctatatt
tacctttaaaattgtatcttatttcaaaaatgggcacatttgcgtgcgag
gcgcactggcctatttgcaactgtgcgtagccaagccacttcatttttaa
agttatgacttcctctgtttctactaatcgaattctgtttagctcacaac
aaaaaatcttgcattggctgctggtaattttcaattttatttcATGCCTT
TGTACTTTTTCACATAATTCCACATTATTTTACTAGAGTTATACCAATTT
TTTGAACCATGAATCCTGTGAGcccatgctcaatatcatagatgacgtaa
ctttttctacctagccatcatagaaggaatctatgtttatacaaatctaa
aaaattcatGATGCAtagtcatcaagcagtctcaattgatttttcaatat
catagatttgttctatgacatttcacaatccaattttgggccacacttac
gccccatgtttaggccttttaatgctacgtatcatacaaattaacaccct
tatgatacatttttagttacataaaaataagtactataataatgggcctt
tctagagcttcaccttctagtgtcacctctccccatggccccccagccaa
tgcacactctagtatggagtctaaactaataattgtttgtaacactagtt
tggttggacatggtcatacaggtccatttgaacaacagttcctgttgtta
tcagagaacccttaattttgtacatggtacacatatcatgtgtgacatac
aagtttgcttgcaaaacacttgtaaaatatggtgcatctaatgtgtacaa
taactagaatctgaaaatgtcatagtatttgccaaattcattccaatatg
caatggcattacatattacaaaaaataagcttaataagaatcacaaccct
aattccttttgaagttgctatttagaatgttggaacaacacatgaaatct
taagacatcttcctgtcatccttctgctttgtacaaaaatgcacagagca
ggtagaacggtgccaactagttcttggaggcttattgatttttgattaga
gtaactgcagccttaatgcactacatttatggagggtgtgtgttgctgtt
aatggattgagtaacaattttcagcattatttcatgttcgttaatgaaaa
tttcaattgttgaaccattttgaatagttacttacttttttcttgttttt
gtacaggttgtcatgcccatacactttgaggaatatcatggatcatcaat
aaggcacagtcagcgatattcaaataattattgtttattgctcattcatt
gtagtgcacatatatcttgtgatgacactgtactttatacccaaataccc
tcttgtaattcaactagtaagacacattcctacacactgcaatcgatttt
cattttactatgctgcacttacatctttggttgctcatctttcatcttct
ttgtgttcacaactgggtaagtcagttgattctaccacatgcagatttca
gatgactaactctattttttaaatcgatgcatcctttgtcaccatacaga
tgataacaattacaatagcttttttaaatattgactggcatagctgccaa
acttccttctaaaatggtagcaataagggtaaggtcaatgttgaaatgaa
agatgataagtgccacacgactctcacattgtgcaactgtgtttttgggc
atactcaaaaccttgactaacagtacagaatttatacaaattcatctagg
ataatttcagaacatctctttgtatactccatgttttcattgtcaattac
atcattgatgcaactgtgtgccaaacggacagagagaaagagaaaagttg
cttctgtgattgctattagtaggcagagcaaatggccgggttcaaagtca
gaggttgtgcaaatgatcgatttggggagatatttggtgatgttcccaca
taattggacaagttggattagccgggagggtttttcatgtctgtgagagg
tgggcttgtaggggtattcatcattgtgtattgcgttgttcagttttgtt
tgttgtgatcttcttctgaatcttggtaagaggtgggctcacatgatttG
GCTTTAtgacatgagccaaggatacctactggtactcctgacccttcctg
ggcccaaggacaggtcccaggggtacaaagacaaatgggatttctactaa
ctaagggtaggatcccaccaaatagaagcaggactcattaacaagactat
tcagtcctgcagggcttattactactaattggtaggactaaatatacagc
ccattccagattccactggattcagtttggcatgcaagaatgcatgtaca
gcccaaaccaggtgcatgtacacccagtttggcatgcatgaatccaatag
gatgcatcaaaacctaacatcctcgaattacatgcaaaatgcatgataaa
ctagagaggactaccatgaggcagtcctcattttcaatcagttttatagc
tcataaaattaaactccaaacaactggaacatccccttttttttacttcc
ttacctacaactacttttcgattacttccggcttaggtcactatcgtacg
atagccgaactcggtaagttgctcgcatctcaaccacacgaaggctcatc
ccggacgacccacaggcggtcgaacaaaagcaaggtctaccacgcagagt
actacgttcattgcacgtcaccgtgcgaacgatttttttcttagtccacc
aaggagtccctacaagaagctcttcttaggcactagcttaggtgaaaaac
tccgagccatgtcctccgtgaaagcgattcccgaagggcttaagtgggta
gagtgcgagcgtggcgttggagggaagaactcccccatacgttacattcc
tgagcaggatcctgtgcaggatgccctcgcgaaggacaaaaagaccacct
atttcaagctgactctccccaacacgggaaacgagttgaaggtggcagta
tgggcgtccgggactcccgagcagtttctactgcatgtaagatccgcgat
tcacgcatgcaagcaaatggggcttgacacggacttcgcggcagccgaga
aggctgttgaaacagccaagatcgaggctgaactagccaagcaggattac
gtcacggtacgtaatgctgaaaagaagaagaagggcaataaacaagaggc
gcccggcacgactaccgaggctgcatcacctgccctagtagaagccaagg
ccacgtatgacaaggtcttgaaagctctagaagatgcggctcgccgtcgc
aacggctggagcgaagcccttcgagctttatggaaacctcctctccgacg
aggcacgtcagccctgggagaagattatcaaggcccaagtgactaaagct
ccttgggaagacatcaagggagtaccgcatacggagactcccacgaagac
ttgggactcgtttcacgagtgcgccacgcttcacctactgcaggtgttcc
gtcatgacgcgggcgaggccctcaagtattacatcacgaatacgctaaaa
agcccaacagggtttcgattcgtcagtttttgtccgagttgaacagctca
acagctacctcgagacattgccctgcctgtattacagcccgaaggctaat
caggcgaccaagaaggtattgcctcttgatgacgctgaccttgcgactca
tctattgcgcatgtgtccagctaagtggcaaacccagtatgacctcacgg
agaataccactccggtcagtactagggccttgctattggtcctagagaat
atcgagaacaatgcggaactcgataacaagcccgctagcacgaccaaggc
aaaaggggctgatacgaagcggaagatggagtcgatggactcccgcatcc
ccaagaagcccaagaaggtgggctggaccgaaaagcactgtgtgctatgc
aagaaacatggggggccgcacaaaagtcacaatacgcgtgactgccgtcg
ctataacaaggacggtactccgatcaagaaaaatggggcgcaggtaagcc
cggtttaaaggaaagaaaaccggagggcactaacttcgcccagattgtcc
gggcggagttgaagaaagctctccgcaaaaagtctagtaagcgcaagaaa
cgtcgcgctaatgactcggaaagtgacagcgactccgacgacagttcgtg
aaggtgcgggtcggatagcactggggaattacgtagatgtaagaaacgta
aattaaatactgcagttaacagttacactacccccagtccgagcaaagct
atcctgactaataaaagtcaagattcaaaatcaattagatcaactgtcac
gaaaaccaagatatcaaaaaatcttgttccaagacaaaaagcccgaatta
aaaattcgaaataaaatgaagtcaacgacatcatccaactcaaaaaaatc
ttacgacaaaaagttgtcagtaataaaactcaacatactgaggctactgt
gcacatgcccagtgtaaattacaatattaatcacaaacagaaagtgatta
caacaaacaccaaggatcgcctcggtgtcacggcgttagttgccataatg
gaaccagcgactgaaagtcaatccggcagagcatacaaacaacctctgcg
gagtcgccccagtaacaaaattaaagtcctactggactctgggtctgatg
gagaccttattttccttcccaaaggaaaagacaagccttttccctacctg
actaggcaggtgccaaagtcttggcatacgtcaaatgggagcttccagac
aactggaagaggtaagatcagagtcaaattctttgagtactccaattcca
aggagtatctcctacaacctgacattgtagaatacagggaagatgacatg
accaaaccagggtttgacctcattcttggtagtaataccttgaaggagtt
aggaattgtcctagactttcggacaaaggaaatcacagtagatgacatct
cactgccaatgagagacatcaacaaattaaagacaagagctactgtggaa
aaagcttggactatgaacaatagcatctaccaagagacatccaaggaacc
acagagcactctggaggcaacaaaacgcctcataaaaatactagacgcta
agtatgaaaaagcggatctcagggcaattgtcagagacaactgcactcac
ctaagtggcccagaacaagcaaggttactggagctcctacaagagtttga
ggagttatttagtgggaaactaggtgactgggattgtaagccggtctccc
tccagctaaaggacggagcacagccataccatggcaggccttttcccata
cccaagaagcacatagaaataacaaaaagagaggtacaacgactatgtga
cttaggggtactcaaatggcaagatgattctgaatgggcatcacccacat
tcatcatacccaagaaagacaacaccgtacgggttgttagcgattttagg
gaagtaaataaacggatagtgagaaaaccgcttcctattcccaaaatcag
cactgttctacaagaacttgaaggctttacatatgccacagcccttgacc
taaatatgggctattataccattagattggatccagatcgtccaaaatat
gcaccattatctttccatggggtaagtactcttacctgcggttaccaatg
ggcgcttgcatgttctcccgacatcttccaggctaagatgtctgagctaa
tggcaacccttgagttcgtgcgaacttatcttgatgatttactatgcatc
agcaagggaaacctagaagatcaccttactaaacttagaagggtcttcat
taggttgcgagacgcaggcttgaccgtcaatgcgcgcaagtcgtctttct
gtgccatggagacagaatacctaggatatgtattatccagagatggtata
aaaccacaaccaaaaaggtacaggcaatcctcgcattaacaccgcctcaa
aatgttaaacagctccgtaggtttctaggcatggtccagtactacagaga
catttgggcgagacgcagtgaaatacttgcaccattaaccaacttagttg
gtgagtgtggacacaccaaagtcacaagggctaacaaaaccaagaaaaag
ccgtggcattgggatgacatccatcagcaagcattcgacactgtaaaggc
aacgatcgctcgcgatgttaccttggcctaccctgactattcccagggat
ttgagatttacacagatagttcaaaatttcaattgggcgctgtgattact
caaaacaacaggcgctggcgttcttcagtaggaaactgagtcaggcgcag
caaaaatatagcgtgaccgaacaggaactactggccatagtagaaacact
aaaagagttcaaaggcatgctttggggacaacagattacggtctacactg
accacaaaaatctaatgcaggatgctctaggtctgacctctgatcgagtg
tatcgctggagattactcttagaagagtatggccccaccatcgtgtatat
caaaggcatccacaacaccgttgcggacgccatctcacgactggactatg
gacccgtcccagatgacaggtcaacctggatgactttcgcccagtgttgg
tgctaccacaacacctcacagccagaaacatccctagcatccacccagga
atccatgaaccaggtgtttgctaatcgcaacgaagaggactccatctatc
ccctcacaaccagagagatagcggaggcacaacaacaagatgaaagccta
ctaaacaaaggctactcaactcagttagttgagaatatcgaagtactctg
taaggagggcaaaatggttattccaacaagcctccaacaccgtgcggtag
cttggtttcaccactacctacagcaccccgggactaaacgtctcgaagaa
actcttcgtctgtcgatgtattggaaaggtctaagaacgacagtccaatc
acacgtcaaaagtgtcacagttgccaggtgaacaaacgcaggcagataaa
atacggaaactgccaacaaaacttgccatcaccaacccctgggaggctct
atgtgtggaccttataggaccgtacaccctcaagggcaaggacaagacac
aaattgacttcagtgtgcgccacaatgatcgatcctgcaacaagctggtt
cgaaattgtagagttgccggtatcacagctcccgaagcttgatattccca
cgggtacaaaggggcacaagggcaaagacacacgtgtccaagaacaacaa
ccctactttgacaaaacgtcagcaacagtaggtaatttagtcaataggac
ctggtttagccgttacccacgtagtcaatatattatctacgacaatggaa
gtgaatttaaacttcacttcgagaccctctgtgaatcatatggtctgaag
cgtaagccaaccagtgtcaaaacccacaagcgaacgcaatactcgagcgg
gtgcatcaaacaatcatggcgatgctccgcacagctgaattggatatggc
cgacaccatcagcgagagtgacattgctgactttctcacaaatgccgcat
gggccgttcgctctacctatcacacagtactaaaaacttcgccaggtgca
gctatctttggaagggacatgttgtttgacgtcccctacattgctgactg
gtctaaaataggggaatatagacaacgacaaactgaccgtaacacaagac
ggagaatgcctctcgcatagactgggactaccagcccggtgacaaagtac
tgctgcgaaaagacggtatcctccgcaaaacagagagccggtatgaaagt
gatccttggactatcacgtcagttcatacgaatggcacaataagggttca
acgcggaactaagtccgagcgacttaacattaggagagttacaccatatt
ttgaataaactaaaaatgacttgtaccttacccctttctcctatcaagac
ttacgcttcgtcattgctacaccatctttttttcctcctcgcggttttct
ttgaagaggttttctttttcgtgagcattgacaccttatcgctccattcg
tgggggcgagtgacatgagccaaggatacctactggtactcctgaccctt
cctgggcccaaggacaggtcccaggggtacaaagacaaatgggatttcta
ctaactaagggtaggatcccaccaaatagaagcaggactcattaacaaga
ctattcagtcctgcagggcttattactactaattggtaggactaaatata
cagcccattccagattccactggattcagtttggcatgcaagaatgcatg
tacagcccaaaccaggtgcatgtacacctagtttggcatgcatgaatcca
ataggatgcatcaaaacctaacatcctcgaattacatgcaaaatgcatga
taaactagagaggactaccatgaggcagtcctcattttcaatcagtttta
tagctcataaaattaaactccaaacaactggaacatccccttttttactt
ccttacctacaactacttttcgattacttccggcttaggtcactttagta
atggggtaaatgatgtagtggttccaatagtagtcttgttccagtcttgt
gaaaattgactgtgatgtgtgtttgaagtgtttcaagtaaattttcagtc
tttgtgaaatattttgttgtactaaattatttggtgattgttagacctta
cgatggtatgaattttctgggaatttatctagtgaagtgattgtaaacag
aggggtaatatctggagatatttcatattacgcacacactatgacctatg
agtccaatcgcggataagcattattggcaattatatttctcagaataatg
aaggtaatttatcatagaatcattctatgatattgacgaccggtaaaaaG
TATTTTATGATATTACGGAACAATCAatcaagatttttcttgaaaatctt
agtttatcattatttgagagttctttctctttcttcgtcatgagacactt
ttttcactttcgactatttttggtaaaatgatgcagttactctctcaact
tacctttaaataaattgttttgtgtttgatatgcatgggtagttatcatt
ttttcatgtgtgcttacctacaaaaatatatctaaatttgtcttcatgtc
tgcttaggtaatattgttctctttaatagtgcgtaccttctaggaagtaa
cttttgcaatcaatggtacttcttatctgtacaatattgtgtaaccttcg
agatacccttaaaaatatattcgtaaaccccaagtatttatgtcagatta
aaatgaccatatgacccccctcaagcccgcattctcaaaattgaattgtt
cctcccaagaggttttgttacattttgctcacttctgtttagagtgtaat
ttgatctcattttgttaataggttcacttggtatacaggttggaccaaca
gctttcgagaacttcaagtgatcctcaagtatccccgcacttgcaagagc
cattgcggtcatttttgaaacaaagcgaccacgcaaagaaatggcctttt
caacactcaataagccctgagagttctgataatgcccgagagcaaaccaa
atcacgcttttatttggcactggcttgtaacataatatattgccggatca
cagttaaaaatcaaaatatctacattcaacctaccatgtttgagcgaacg
aagcttgctttgtataatattggaaagcacatcactaaaaaagtcgtgct
catgtacacagcacgagagtgttaaaaaccaaaataatatatcaaaactc
aacctgctgtgattgtgcgagcaaatctctctttatttAACCCTCTTtta
gtgagaaataccttgaaagtgctatactaggatgaaaaaactccttgcat
aggctagataagaagtagttttcgtccacagtagtatagcacttttaagc
cacttttaagcggtcacatcttattctccatgcttttttgtccgtgactt
tactcccatacattctcccttactatcgcttttctcaccctcctgctccc
CAAACCATTTATCAATCAATCCCTTCAATCCATCATAGATTGCCCAACTC
ATTCAAACGGTTCATGATGGAATCTTTCACTATAGAATTTAGATTTTATT
GAAATACTAACTGTTTATCCCACTGCAAATGAACACATAATGTTTGTACA
ATTATTAACTTGTTGTCGCCCCCTACTCTCCTCATATTTTTCATTGCTTT
GTCCAGTTGCTTTTGCAGTGCCCTTGACACGTGAAATTGATTGTATTCCA
TGTGCCCCCTTCAATCAAATATACAACTGATGTGATGTAAGCACATTGTA
TGCTTGGGGAATCATTTCCTCCTCTTTATCATTGTCCCCTTCATTGCTGC
TGTTTCCTGTCTGGTATCTTTTGTTATGGTTTGTTTGATGGGCCGTCTGA
TGCGAGAACAGCACATTTTCCAGTTTCTCTTTCCTTTTGGTGTTCTTTTC
AATATGTTTTGAATACAATCCTCAATCCTACAAATGCAGCATCTAACTCT
TGTGACTCTTTCAGTGATTGATGGTTGATGATTCGATTCCGCTGGTCTCC
GCATCGCATTCTGAATCAAGTTCGATTCTGCAATCAGATCAGTGTTCCTC
ACAACGTGTAATCTCAACATTTCATGAGCTACAATACAACAAAAATCAGA
GTTAGATAGCACCAACCTTCAATGAGCACATGTCTCGTCAGTGCACAACA
TATTCCATGCAATTTGACCGTTGATGAGCATAAGATCAAAGATTGTCATC
CAATGGTGGAAGTATCGGCATTATGGTCGTTGTTGTTGTTGCGAGCGGTG
GCGGCAGGTGGCCATAGAATGCATGGGTTGAATCAGATTATCTGAGTAGG
CTAAAGGGATTGTCATGGACAGGATGGATGCCCATTTGTACTGATGTTAG
CGCTTTTttgggtggatctcttgtccatgatggtgaatgaattgggcttg
gtggagaggattcattgtcgggagcatcaacgtggtgtcgtggttgttat
tggtcctgaattttttaatattgaggtaatagatggggttgtaggagact
gtcttgcctaactttttgaacagaattcaatggtgatgttggcagatgct
gaaacaggctggaacacatccgaatccaacacatctggtatattttggtc
atttcgacacaattagctgtacttgggttagattggcattagtaccggta
agagggttaaTATTTGAAAGCGCCTCAgggtatccctgcaggcagaattt
tttatccacccacttaaaaaaaaaccaccctaatgggttatgagtatggt
tttttgggggtggtcgaaaatattttctgcatctcggtcgccagtgctgc
agaaaacatttttgaccacccgaaatacccaccccctttcattagagatg
ttgacgtcacaaattcgcttgtttctggtttgtatttctcggtttgtacg
tgttcggtactgcacctcgtatatactacaatacacacatacctaccaca
ccattcttgtcttaaagtggtcatgacgtattaacagctgtcaagttcac
gattagatagcgtggaactgaaccaaaatggggtgcacggacacgttcgt
tttttttctgcctgcagatgagggtacccaccggggcgacggtcagacaa
agacggaggggtgggtggtcaaaaatgtggtgaaattcatctgcctgcag
ggatggcctcactaaaaaagttgtgcccataagcacgctaactggtggcc
actgttatatctttttttaacaaaacaattctaattcctttttgctggct
cccgctgctgctaaaaaatcttgcaaaggttgttcgaaatTTCTTATGTA
AGATGTCATTATCAATTCCCGCAACCCCTAGTATCTCGACATCAAAAGGA
ATTAGATTCCATTATTTATTATGTCGGTCATGGACTAAGACTggttgcag
ccacggttgctaatttaccctctattcactattttgtcacccacctcgcc
gaaatggtaactagacccctaacttcgccggtgcagccacggtaagaatt
cgttaaagttgccaaaaaaaaatggttaacgtaattttttttggtaacgg
gctcctttttcggctgtatttggtgaacgttgccatttcaatttttcagg
cactaaaaaaatggaaactcagataattggtgtctacacgatttaaatac
gaattcctaggtcacacactctccctcccgacctccacctgacaagcaag
tccccaaccatcaatcaacTCTTTTGtcaaccacaggcatcttgcgatga
ttgcgacgaatgggaggtttcgtcgaggcgatgagttagatgatcgtggg
aacgacgtcgtaggcctggaaggaattccacgaggagtgctttcccccct
cgtcgccccccgtgacgtcgaatcttgtaactcgtcgcgatgtcccacgc
agccgctgcagcccgaataaatcccctcgtcgcagtgggagttgcactga
tttcgacggccggcatctctcccatcacgtcctcctcgATCACGACCCTC
GACGTcgcctcagtcgttgcccatcgtagacgccaccttctacgaagagg
acgattcgctgcagccttcgaaatcatcgacatgtcctgcatcgacaagg
acgacttccacaccgccgttgctgcagtaaatgacgaacctcgaattcgt
ggactgggtacccggcgggcacgtcaaaaactgcgcaacagcgacttctg
tcaaacaaattcacaccgttgtcgacaaccacgctccccgggctgttgac
aacccaattagtggttgaaatctgtggtttcattgtttgtttgtggggga
ttgtcgacattgcactacaacccattcaacaatcaacctaacaaaagggg
aatcagataaatctctgcctgatcccacttccaccaacaatttaccaatt
ttgatttaacaataaaccatgttgcctttgtggaggttgaacttccaacc
gttgaaagacgaaaagcattgcatcgttgacacaaaacaatgtcaccaac
ctgctgtgattttggtgccgcttcttcttatttttgaacaacgaactgtt
ttcattgtgtaaatgtttgttcttgtcgatgatttgtttttgggcaagga
gctttgctgtttggatggactgattgtgtgattgtctgggcatttgttga
tgaccatgtctcaattgaacacaacaataatccagacgactttggtaatg
gcaaatggcaatgatgctatcacagaggtttcgcgctacacgatgaattg
ggaatttataaactttaaacaattaaccagtcttttgcccaggagtttac
atgggaagagatgacggtttgacctgtattgatgatatttgttgtggaat
acctccacgtggaagtagcttttgtaatttagcaaccataaacatacaaa
aaatgatgaccgtgtctgcacgacgaagaacggtctctaaaaatatggaa
aacgtatactccgacggtcaccaaaaatatatggcaatcgaaaatatggc
atccgtggctgcaaccagtctAACAATTTGTGTGGTTCGTGCATGTGCAA
GAAGACGGAGAGATGTGTTTTTAGAACTTTTTGTTCTGTACAGACGCTAT
GGTACGGTATGGCGCAAGGAACAACTAACATCGCATTGGCCACTAAATTG
GCGAACATATGGCACCCATTTTTGTTCGCGCTTGGAAGCAGCAATAGAAA
CGAACTATGGACGATGACCCAACTTGGAAATGGAGCGGCAGTAAAGAAAT
CACCCTGGCGACAATCTTGCTAATAGTTATCATCATCGTAATTGTCATGG
CGGTGTGGAATTACGTCACCCTAAGAAGACGCCGCGAAGAGGCTGCCGTG
CGGAGGGAAGTTGTACTTGTGGCGAGGCGGGCCCATGCCAGAGAGGAGAG
AAAGAAGCGGCATATGGAAATTCAGAAGGCTCTTGTTTCTTGCGTAAGTA
TCCAGCGTGGCATTTTTTTTCTCGAGCTGCCGTCTTTGAATTAATGAGAA
ATCTCTTTCTTGTGAAATCACCCTGGGTCCAAGACGGCTTCGGACTGTGA
ATGCAATTTCCAATCAAAATTCAATGTTCGAAGAACATTTTCTACTGTGA
CGCTCCTTACAGAGAACATGTCAGTCGTGTCCTGTGACGCTGAAAACTTG
GACATTATCGAAAGCCAAGAAGCTGGACCAACAGAAGAAGATGTTTGCCT
TCAAATGTGCCCAATCTGCCTAGATGAGTATGTAGCTGGGGATAGCATTT
CTTGGTCGAAGAACCAAATTTGTCGTCATGTATTTCACAAATCTTGCATT
GAGGGGTGGTTGAAACAACTGGACCGAGAGGGGTGCTGCCCTTGTTGCCG
GGGCCCATATCTTACTAAGAATGAACGAAAAAAAGACGAGAATGAACAGG
GAGTGAATCACGAGAGTCTGATTTTTCCATCTACTTCGCTTGATAGTTCT
GAAAATGACACAGAACCAAATATCATTATAAGTCAATGCAATGAAGTGTC
ATATGGTGTTGATAAGGTCATCCAACTTGACGAAGCAATGGCCTCCGATG
AATTGACAGGCAAAGAGAGAAAGACAGAATCAAGTTATTTCTGCACAGTA
CACGGATTGATGCGATGAAAGATGTTGGCGCCACATCAAAAACGCCATAC
TTTTGGCACTATCATTGGATCAACAAAGTGAGCCACCGTTCAAAATCACT
GCCCCAAGAAAAAAAAACACAATAGGCAAAATAACTCAAATATAGTGTAC
AAATTAGTAGCCTAACTGCCTTGTGTGATGAGCATTGATCCACGTTGAAC
ATTTACTATTGTTAATTATAGAGTGAAATGGTTTTCATGTAGTTAATGGC
AAATAAGATACATTAATTTGTATGCTCATGTCCAAAAGAAACCTATAATC
ATTTTTACTGCAATCTCTGCTTGTCATGAACTTAATTCCTTGACTGTTTG
CAAATCTATGGAGGTGTGAATTTACCCATACACTGAAAAAGTCAAATACA
AAAGTAATGGATGAATCAAGGCAATGTGGACATGGCAAGAACTTGAGAGA
CAATAGTGGATATCGCAGAGAATGCCTACAACCACAGTCAGTCTCACCAT
ATTCTTATTCATCTTCACCACATTATTTCATATTTCTCTATCTTCACTAC
TGCCACTAAATAAGTTTTCTCTTTGTCAGGATCTTGCACTGCACCCTCTG
GCAGCATAGGAAAAAGTTGTTTGCAgtctctggtcttccagtgggtttct
ttaatttgttgtccaattttcaatccaatgactcttcacatcatccttgt
cattgaggacatctatacctgactgctccttgtatgcATTAGCAACTTGT
TCTGGTGAGTAAGCACCTGTGGGTATAATGCTTTTAATTACCCTCAAAGG
AATTTGTTCTTTAACTTGTAATGTCTAGTGCATGTGCCATCATGCACATG
CAATTGTTGAGCAAAAGAGTGCACAATACAATGTAGCCAGAGCAGAATAT
CAACCAAAATGATGTCGTGCTTCAATTTATTCATCCTGTTGGTTCAGAAG
AAATCATTTTGTGGGTGTTCTCTCCCCAAATGGACACCCCTAAACAGTTA
GATGATGATAAAAAATAACATGATGGTAGGAACCTCTGCAGGGCAGGTAG
GTAACCAAATGTAAATTTGATGTCTGTTTACTTAAGAATAATAATTGTAC
TAAGGGGAAATAGGGAACTTTCAGCAAGCTCCTAAACCAGCCCCAAAAAC
TAATAACAGTGATGGCAGATGCCCAGTTTCTGATCATGGTGCCCTTACAA
AGTAACACAGACCACATTTTCTCACAAACTTCCAAAATTGACTGAGTCTC
AAATCTTATTTGCCATGAAGTGTCTACGCAACGTATTCATGCTACCAAAA
ATTATTGCAAATAAGTTAATTAGAATTAGATAAATCAACCTAATACATCT
AAAAACTACTGTACCTTTCTCACCAAATGAGATGAATCCAACGTCTAACC
ATCTCTATTGGTCCATTGCAGAAGTGACACAAAATACTGGACTGCAATCC
ATCACTTTTCATTATCCACATAGAAGACATGAGCGCAAAGAAGAATAAAG
TTTGTTACATTAACAAATCATCAAAAAGTCCAAAAAAAAACAAAAATAAC
ATATGAATCCATACAAAAATTATAGTTCATATGAAACAATAAAATTACTG
CATTAAATTATGGCATGTTTTGCTCCACAAGTATAGTATTTGTTAGACAT
TAGTTGAGATTATCTTTAAGAAGTTTTGATTATGACGTTTGAGGATAATT
TCTCATTTAAAACACTCTGTTATCTAGAACAATCATGCTTTCATTTGCAG
TAAAATATAGGTAGCAGACACTTGTGATTATCCAGTCAAGATCTATAGTT
ttatagtagtaaggatgagagttgcgagaagctaaaatgctcaaagccag
tgaaaacgtcagaaaaactagaacctaaaaataattgtcactaggcctac
catgaatgaaaaggaaatacgggaaaatgtgcaaaacacacaaaatcagg
agagggcagtttgAGaggtttgtgtgtaggagaatgttttcagactgttt
tcacaatggtgaactggactcaaaatcgaacacaaccggaaaccattggt
accaatttaaaactaacttcacaatcaaaaacagtactgggaatttgtat
gcatggaccatatagaatgtatgcccagtgtagattgaaatctacaagac
cagaacagaattctcacagatttaaaaccattgtaaagcaagactgagtt
atgaactggccccttatttcattccatcttttttgtcagccaatgccata
aattcatgtggcataatgccatttaagcctgtcaagaaagcattacttgg
tcacaaaggagtgattataaagcagtCCGGGTTGTATAGTTTTAtacttc
ttaatcattatttttctggcaaaagtatgtatttcaacagaacacggcag
aaggtgagtatgtgcatgatttttttaaataaaatgaccacttatttaag
aatgcggtgtgtggccattctcacaactttccacttgctctcatagaggt
caaagctttatacaatagattctttgccactcttttgtcaaatcgttttg
cttaccaatgtcctgtgtaaggaacaattattgatggacatgcgacttgc
ctccaaagtgctagcatacgaagcacactagtaTTCATTATGGCATTGAA
GGATTGTTCGTCATTGAAATGAACTGCTGTATTATCTATAATGAGCGTGC
TTGCATGCATGGTTTGTGCAAATTGCATGTAGCGAACACAGGGCAGGTTA
TTTACGGAAAGTTATGTATGAGTGAACTGAAAATTAAATTGATATCTTTT
CAGAAAGTCTAAAATAATGCACAATCAAAGAAGGACCCTTTGAGGGGCTG
ATATTTTTTGATAATACATTCTTTCTATTAGTAGCAGCTGTTGaaagtta
tttgaagcaggtaacacacgagaaaagtcatccttgtcatccttggctgt
accatgcattttggacatcatattagaggttttttattgcctatgtcttt
tttgttaaaacagaggaaacataaaagtaaaataagaagtagcatcacat
gacttattggaaggtacatctattaccacacaagatgtttgtcctgaaac
tgagaaacaaagagagtgttgacgggcatgccatgatgtgagccgagctc
aaatgaattgagcatggacatgggtgaatagcaagcttctaacacagtga
tcatggatgcattcactgaggcccgacttcttaaatttataggccattga
ggttgagggaaactgacaaaatagtgcgttgtagctatatgcagtattaa
gggcatatcactatactcaaaagaaaggactattgttaacagataacgta
atttttgaaaaaagttgttctttcaataggtaggtgtgctggaaaaatat
tttaggttggtgataatgaaacagcctaaattaggaatcacacataacgt
attacattgtattagagtgtacacgtaagtaggaatttgaaaataaataa
tacgttgaaaaatgacaaaatagaggtagtataaatatttaacgaccgct
tgaacaatatgttgtagaatgtatttctcgaaaatagtcttatttctcgg
ctatagtcttatttttcacaaaaggcttatttcttgccgattgtcttata
aataagcctattgtcgagaaataagccttttgcaaaaaataagactatag
ccaagaaataagcctataaatgagtattacgtgaatcagtattattcctc
tgcagatagacataagactgtcggcgagaaataagactatctgcgagaaa
taagataattttcttatttgagaaaattgaactgatctttgtttcaatct
tgcccttccgtcgaatgtgttcataaaagtatttatatattatatataca
tatatataagtatttattaccacatgcaattcttgtttctgccaaaatgc
ttgcacaaatgagaatgtacttttgctcattaatgtaccctttccaacga
atgtaatatttgtctttaaaatttgagtgcgcaattataatgtattgtgg
acagggtagtttaaaaaatatctaggcttcctcctcaaaacaaaacatta
ttttttgtgttcatggctctgtttcactgtttccctcaacctcattatTT
TGTATAACACTATGTTGACCATTAAATTTCTAAGTATTTGTGAACGTCTT
TCATAAGAAAATAGACCAGGATACTGAAATTACCTATATTTTTCAAAGAC
TAAAACTGTATGTCCTGAaagaggaggaggaggaggagaaaaagaaggag
aagaataaATCTGGGTATCTTTCCAGTACAACTAGCATTTAAAATGGGTt
caatacattctcaaaaattattaccttaatgtgctgatactgaaaagcga
acatctgccttccaaaaaatttgagaaattttaccaatgttaggcttaac
cagcttaaagatgatgaaatggaaatagatcagtcgcactcatgtttagt
tcatccaagcaaaatgtttatgttcatcatgctacaaaaatgctcgatac
aaaatggtcttagcttcatcatttcccTGAGTCAGAAAACAGTACATTTT
AAATGATTATTACATTTGAAAGAATTGTACCTAATGTGCAAACCTTTTGT
TGTGTGGTGACTCATCTATTGGAAGCATTTGAAAGAGTGGTGCATTTTAA
TGAAGATTTTGTCCTCAGACTTATTCCATTAGGCCTAGCCTTGCTATAAA
AGGAGGGCAAAAGTACACCTATTTCTTTATCACAACTCTAACATACAAGT
AATGTACCACTGTGAAGGTAGTAACATACACCTCCAGTAGAAAGTGTGGA
AGTTACTAGGTAGGTACTGTACACAACAGTGTGTCAATTGTCACTTTGTT
CCAACACATTCATTGAATTACTCAAGATGTAGTGTAGACATATGGCAGGT
ACTAGTGAAAAACTAAAATTCATGAAAAGAATGGTCACTATGTTTTGCCT
AAATTTGCCATGTTATTGTGATTCTATGACACTGATCTGGTACCACAGTG
ACATTGCACATCCCTCAAGAACACAGTTGAGATTTCATCTCAGGCTTGCC
AAGACAAGAGAACCATAAGAAATTGTTGGCATTACAATAATGAATCTCCA
AATGCCTTTATTGTGAATGATGGTCCATTATAGTTCATTGTACAATATGT
GTGATTTTGAGGTAGAAATAAATGTCATTCATTTTGCACATTCATTTTTA
TGACCAATATTGAGAGTTTTGAATTTTCCCACATATGCACAACCACATGC
ACCTGCAAAGTAACTGGTTGTCCTTCTGTTGAACAAACATAAAGAATCTT
AGTAAATATATGCAGAAAAGTATATCAGCGACATGTTGGTGGATTTTAGT
ATAGAACACACAAGAAAAGTGAAATAGTAAAGTTAGATGCTTAACCATCC
AAGTCAAATTTGTTTTAATCATTTAGGAACAAGTATAAACTTGTTCAGAA
CTTTGAAGGATTCAAAAATCTTCATGCACTTTCATTTTCTTCCGCTAGTT
TTAAGACAAATTTGGTCAAATCAATTAATTTGTTGCCCAAAACTTCTATT
ACAATGAATGACTCTCATAGACTAATTATTACATATGCAAGCACACATGT
GGCATATTATCACTGCATAGTCACCGCATGGTTTTCCCCCATTTGGTTGA
AATTTTTGATGGTCTAGGAAGAAGAACATAATATTAGGTTAATTGCAAGA
AAGAATGCTATATTGAGGTCCTTAGTATCATAATTTCCATCAGAGATAAG
ACATGTCTCTGTAATCAGTCTAACATCTTGAGAAAGGAGCAATGGTTTTG
CATTTATGTTTTTTCAGAAGCCCAGATATTCTGTTGTCTGTTTCTTGATA
TTTACACCTGCATCAACTCTTAATCATCTGTTGATGGAGGTTACCTGTTA
CTGAAGCCACATAAATTTATCTCAGTGGACATGAATTTTGGAATTTACTG
GTGGAAAACATCACAGGGCTTGTGGTCATTGTGGAATGCGGTGATGGAAA
GATCACATTGTTGAGTTTAAATTGGTGATAAGTCTTTCAGTTTTGTTGAT
TGTGAGGTTTAGTCTTGTAGGCAAAAGAATAATCGGTTTTCGATCTTGTT
TCCTTAAGTTCTTTACCATAAAACTCTTATTATTGGGTTTGTTTTAAGAA
CATTTTGATAATGGGAAGTATATTTTTTTCGTGATAGAGGTTTGAATTCT
GGAGCACGCCTTGCAAAACGTTTTTCTACCAAAATCTCTTGATGTTCACT
ACTTTCTTTTCATTAGTTATTCACTAGCTTCAGTACAGATTAGTGtttga
ttgcatggtaggcatcaggacaattatttttGCATTATCAGTTTTGAACT
GTTTCCAGGTGCTTTCATCAGTTTGGTATATGATGATTCGTCTACCATCC
TTGAAGCTACAAATCTTGTATTGGCTACTGTCAAATATTTCTGTCTCTCG
GGTAGAccaaaaattagccatatttcatacctcttgatactaaaatttaa
aagtatctttcaccaaaaaggaacaaggtaaaatccgaagcggccaggac
tccccgtgattatgtctcctttgCCTTTCATCCCAGAGGCATGGGCTCCC
TATAAAAGGCCTCCATTGCCCAACCAAAGaaaacaccccccaaaagggta
taaacataccataaccatgtagaaccaacactgtttttatgaaagggatt
aggattgcccttccattctcattttttctgtaataaaataataTCATAAA
AATAAAAATCGTTTGACCACAACAATTTACCTTAAACCAAATTTTCATCC
ATATTTTTCAGAAAACTGGCTCATGTCAGTCTAACGATAACAATGGCAAT
GACAATGATGAGGTATCTTTTATATTAGGAGCAGGATCTACTGTAGAttt
acaactgccaaaaattaggtaaatcaaccacatctgtgtatatcatgttg
aagtttttattgtttatatctctttctatgaaaagaggaagcttaaagat
tgaaagtaataattaggtagtgttgtatgtacctaatgataagaattcaa
caagtacccatcaaaactgaaaagaaacacagatactgttgcgactgatg
atgttgtgtctgtgttgagaaagtatgtatggcatagcgagtgtatgcct
cacatgcaatatgtttttgtgtctcccacatagatgtgctctataatgat
aggcttgtttatttaataggtatttggctttaaaaacacagtgggacctg
tgatgatgctgacttagccagcaacatcctcaggatggctcctcggaact
ggcaggaccaatacaagctcagtggagctttggtgccacagagtgtcagg
gaactcctcaaagttcttgaatgcatcaaaaaggcctatcctacctataa
gattggagatggttccaagaatgcccctaagtctagtgactcatccaaaa
gaaagatggtctcctttagtgacgtgatgtccaagagaggccaaactgac
aagcactgctctctctctctctctctctctctctctctctctctctctct
ctctctctctctctctctctctctctctctctctctctctctctctctct
ctctttctttctttctttctttctttctttctctgcaagaaacatgggag
gcacaaaccatccataacattccagacttcccaaagtatgattccaatgg
aaccctcaagaagaatttcaaggtgacgaataccgatggaacctctggtg
aacccaagagacctgtttgaggaggaagtagccatgcgtaactatctgct
aaaatcagcaatcaatgagtccaacaagaaaatgaaatgcgtcatcatta
agcagaaacgctcaagcatcatgataaaagtgatcgtgacaattcagagt
catcctgagactacgtgttggggagtactagaaattttcatagtaaatta
atatgtaataaacatgtgattatcaatcatcctagtccaattaaaacttc
gccacgtgcctttctgattcaagcgatgacaacttgagttcatcaggaga
cttaagaagtcttccagctgaccttacatagaatgaaataactgctgaat
tcttggacaatgaactgttaagtgatctttttaatagtgtgaatcccctt
ttgacaggtaaagaaggatggatcacagctgtagcagccaaagcatgttg
cataccgactgaaaatctgacccgtatgaacattgaacactctatagggt
gtcacaccagtaacatagtcatcaGTactgcacacgaaaacaccggtaat
cttccggtacactctcaaaacgtcagagtgtacacggaggttaccggaag
tttcaagagtgcacgggtgagataccggttttttatacattgtataagcc
acagttatatttatcacgctaagctttgaagaaaaaaagatcttccaagt
gttcgtgtgcttcatgactgacattttgggaatcacgagttacaaacagg
aagatcacctgttgggtctagtttgattgacaattctaggcttgatcttt
gaattgttttgaagatggcttattggtcatatttgtattttcaaatcagt
tggttttatattatatgttctgccacttttttgaacaccctccatagagg
aattaaatatgaatgttgagaattcctgtcccactagtacagcattcact
ggctatgtgtccaaatgggaattaagtacaattttagagaaatcctgttc
cagttccagatgtatttcttattcactgtctaggcctaggaagtataagt
actatcagaagtgactgcgccaaaagaacgaacacaagaataacacaaac
acattggggctgaaatttggtactgtgtggctacataattgatacttatt
cctctgtagtgccttacctcactctggtacctctcagaggtcttaataat
attgaccggtatgatgctaacaacacaggtgcttgaaccagcagcaactg
tatagggagggtgcactctcacttctctctcacttctatttcttcacgcc
catttttttcaattatattgataccccaccatcccattacgggaatggcc
aaagctcagcccacagactgagtttgacatcccgaatggaactgctgtgt
agccaacaacaattggcagcggcgggtgcaatatgagtgtaagttcttct
aaactcgccctgttttcaattattcaactcagcacaaatcatttttttca
attaaatatttacaagtccaccacgggaacagtcgaaactcagcccacag
accagtttggcaacccaaatggaaccgccacatagccaacaacaattggc
agcggcgggtcaatttttaaggtgtgttcttatcagctcacccttttcta
cagttttattactcagcgcacatatttttttaattaaatatttacaggcc
taccacaggaatggacgaaactcagcccacagactgagtttggcttccca
cctggcaccgccatggagacaacgtcatttgagaggggcaggtgaaaaat
gagattcagttcttctaaattttccctgttttcaaacaatacactcacaa
cacatcaatattttttcaattaaatatttacagacctactgggggaacgg
ccgaaactcagcccacagactgagtttggcatcccgcctggcaccgccgt
gtcgtcaacaacaattggcagcggcaggtcagttttaaggtgaaagctaa
tgaactcgtcctgttttctataaatttacaaacaactcattaattttttt
caattaaatatttacaggcttactgtggaaacggctgaaactcagcccac
agactgagtctggcatccttccttgcaccgctgcgaagccaacaacaatt
agcagcagtcggtatattgtgaaggtgagtaattatgaactcgccctgtt
ttctaagaatatactcagaacagatattcttttcaattaaatattaacag
gcctaccacaagaacagccaaaactcaacccacagactgagtttggcatc
ccgcctggaaccgttgagaagtcaacaacaatttgcagcagcgggtatat
tgtgaaggtgagtaattattaacttgtcctgttttcaagcaatatactca
caacacatcaatttttttcaatgaaatatttacacacgtaccacgggaac
ggccgaaactgagccaatagaccaagtttggtgtcccacctgggaccgcc
gtgtagctaacatcaattggcagcggcgggtatactttgaaggtgagtca
ttgcaaattcaatcctgtttccacttgttttgactacatctaattttaaa
ttaaattactttcaggccaaccactggaatggccaaaactcagcccacag
actgagtttggcatcccgtcgggcacctcattgtagccaacaacaattgg
cagcggtgtgtcaatttttaaggtgagttataatgaactcaacctattat
gaattttttgccctcatctgattttcaattaaatatttaatttccttctg
ccttggtgtggatggtccagtatggtatggtctttttagcttggggctga
aattgtggcatgtgtggcattttggtgggctcggggtggtgggcgatgtg
aggggcgggcccagaatttatatgatgtagtatgtttaattttattagct
aagataaattgcacatactccgctcaatattactagtccaacagtatatc
agacccggtagccctcctgtacgctctggtagccctacagtaccttccgg
tagccctcgggtacgctttggtaacactccggtacacttccggtaaccct
cccgtccagtctgataactctcccgtgcacttccagtaactcacttgtac
acttcggatatgccactggtaatcatttgtttagctactaagtaatgcag
ttatagccactacttagattgatattgattctaagacttactgagaagtc
tgttttcctttaaaaaaataccaattcctattgtaagtagaaataaattg
gaagactggtttgggtctcaaatttcctgtaacccaccggtagactccgg
taaccctcccgtacactagtgtaccggagtgttacagaaaagtacaggga
ggctaccggaagatgccattccgggggcttcggtaccagtaacctccctg
tacactcgagtgtacagggaggttaccggtgtttttcatttgcagtgagg
attctactagatagtagatccgatggtgacctcttgttccatgaaaaaag
aacagaaaaatgctttccctacttgactaatcaggtaccaaattcttggc
atccatcaaatgggagcttcctgataaaagagggagaaaagctaaactca
aattcttggaatactcaaacagcaaggagaacttggtgactcttgttgtg
gtgtgttcatcaagaacaagatgaccaagccagtgtttgacctaattttt
ggatgcaaaaccatgaaggaacttggatttgttctagatttttgaacata
agaaatcacaattgatcacatcagttttccaatgagagatatcaagagtc
tcaccacgtccaacatggatcgattctgggctgtcaacaacagcatggca
cacaagcagcaaagtacgcaagaagcaatacagtgggtagtacacatcct
agacactaactataaaaagtcagacatccaatcaattgttagcaccaatt
gtatgaccttagtctccatgactaaaatttgttactggagttactcacag
agtttgaggaactctttgatggaacactaggtgattggaatagagagccc
atctccctttaactcaaggaaggcactaagccatatcatggcaaggtgca
tacccagcaccaaatcaagcaaagaaacaacaatcaaagaattgaatagg
ttatgtggtcgtcaccatcatttataacaccaaagaaagatggaactgta
tgctttctcactgattttagagaggtaaataaatgactagttaggaaacc
gcttcctttattaaaaatcaatacagttttgcatgagctagaaggattta
cctatgctacaactctagacttagacatgggttactataccctcaaattg
gatactgattcatccaaaatttgtactgccatttttcagtagggcaaata
ttcttacctctggttgtcaatgggcatcacaggttctacagacatctttc
aagcaaaaatgtcagcactaatggtagcctaagagtttgtacgagctttt
cttgaagatttgttatgcatcacaaaggaaagtctggaaggccaccttga
caaattgaaaatggtcctaatctgcttaagcaaggcgggcttgtgaatta
actcccaaaaatcgtctttctgtgcctttgaagcagaatatctgtgatat
atcctcatggttactgaaatcaaaccacaaccaaaaaaggaacaagctct
cctcaccattacactgccaaaacaagtcaaagacttccgcagattcctgg
gcatagtccagtcttattgagatctttgggcaagacgaagcaaaatgttt
accccattcacttcactggtaggaagtgtggtcacaccaaactctccaga
ggcaataagatgaagaaacatccatggcactgggacacagtccaccaaaa
agcctacaatgatgtgaaggctacaatttccaaggatgcagtcttggcct
atcctgattatttaatggaatttgagttctacactggtgcctcatctaaa
caacttggatccgtgatcacccagggtaataggccacatatattttggag
cccaaaactgtatacagagccacaaaaatacagcacaactgagcttgagg
gatgctaaaagatttcaaaggcatgctatggggacaaagatttaaagtct
atacagaccacaaaaatccaatcaaagatgctctagggttaacttctgac
catgtctaccgatggaaattgcttctcaaggaattttgcctcaaaatcct
gtacattaaaggcacacataacactgttgccaatgtcgtctcttgcttag
actttggtcctacccctagcatgcaagagaattgcacgatgttcacacaa
tgctgtggtgtcattataccatctagaaatagagtgtcatcagcacctcg
cacaccaagaacaaatgaatctggtgtttgccaatcacagcaaagatgat
ttaatctatcctatcacagtgtgggagattacccaagcacagaaacttga
caccaacctggagctgaaagaccagtatttgaccttatgcaaggatggaa
aaatggtcatccctgcagctcttcaacactgtgcagttagttggtaccac
cactacctacagtaccctggacacacaagaatagaagaaactctttgtgc
tggatgtactggaaaggtatgagatgtaccatcaggaatgtgtcgagaac
tgtcgtaattgccaagtaaataaacaacacacacacaagtatggaatact
ttcgacaaaacttgtcgtcacaaacccttgggagatactatgtttagatc
tcattagaccataaaccctcaaatgaaaagataagacagaaattgacttt
tatgtgcctgactatgattgaccaaccttctagttgttttgaaatagttg
aactgcagatagccacagataaggttattcccatggagacaaagggcgca
ggggcaaacagactcatatccgaactaagttacaagttacaatactttga
caaatatctgcagtgataagtaatttagtcaacaagaccttgtttagcca
ttatccatgttgtcagtatattaatttcaacaatggaaggaacgcaaatt
taaacttcaacttcaaagccctacctaaatcagggatcacgcataagcca
accagtgtcaagaacccaagaacaaatgatatactgcagcgagtgcatca
ggtgatttcatcaatgttttgtactgctgaattagatgtggcccaatcag
tagcactcagtgacatagatgcattcccaacagatgctgcatatgcctct
agctcaacttacaacacagtacttaaagcctccccaggtgaagcattttt
tggtcgggacatattgtacaacatcccattccagaataaaattggagaac
atagacagactgaaactgattgcaacacatcccgtgaaaattattcactt
cttgattgggaatacaaagttggtgatcaagtacttcttagaaatatggt
atcctctgcaaaggtgaaagttggtatgaacgtgatccttggactatcac
atcagttcacaaaaatgggactatcagggttcaacacggaacaaaatctg
ataggttaaacatcacaagagtcacaaccatttcaacaatcaaacttaat
cagttcttaaatgttgtttatatgttatctccctcttcaaaaaacactag
cataaaaccatcaacagacttccctgtttgttaatgtcactatttgtggt
attttttcctatagcaggattttttgacttgtacttgatacttcaatact
gggggcgagtgacataggccaagaatcagccttatttaatacctctggat
actaaaatttaaaagtatctttcaccaaaaacaaaaaaggtaaaatccca
agtgaccaggactccttatgataaggtctccattgaccttcatcccagag
gctccattgcccaaccaaacagaacattcttgagatgggaataaacatac
cagaacaatgtagaacctgcactattttgttttgaatgaaagggatttgg
attgcccttccatcctcaattttactgtaaGAAAATCATTACACCACTTA
TTCCACAACAATTTACCTCAAAATAAATTGTCATCTATACTTTTCAGAAA
ACTGGCCCATGTCAGTCTAATGAGGTATCTTTTATATTAGGAGCAGGATA
TACTGTAGAttttacaacagccaaaaatcagaaaaatcaacctcatctgt
gtatatcatgttgaagtttttattgtttatatctctttctgtgaaaagag
gaagcctaaagtttgaaagtaaaaattaggtagtgttgtatgtacctaat
gataagaattcaacaagtacccatcaaaactgacaagaaacacagatact
gtcgttgcgactgatgatgctctgtctgtgttgagaaagtatggatggca
tagtgagtgtatgcctcatatgctatgtatttgtgcctccgacatagatg
tgctctataatggtaggcttagttatttaatgggtatgtagcattatatt
caacatgttGAGaaggacaaggacaaagaaaaggaaaaggaaaaggaaaa
ggaaaaggaaaaggaaaaggaaaaggaaaaggaaaaggaaaaggaaaagg
aaaaggaaaaggacaaggacaaggacaaggacaaggacaaggacaaggac
aaggacaaggacaaggacaaggacaaggacaaggacaaggacaaggacaa
ggacaaggacaaggacaaggacaaggaaaaggacaaggaaaaggaaaagg
aaaaggaaaggaaaggaaaagaaaaggaaaaggaaaaggaagaggaaaaa
aggaaaaggaaaaggaaaggaaaaggaggaaaggaaaaggaaaaggaaaa
ggaaaaggaaaaggaaaaggaaaaggacaaggacaaggacaaggacaagg
acaaggacaaggacaaggacaaggacaaggacaaggacaaggacaaggac
aaggacaaggacaaggacaaggacaaggtcaaggtcaaggtcaaggacaa
ggacaaggacaaggacaaggacaaggagaaggagaaggacaaggacaagg
acaaggacaaggagaaggagaaggagaaggagaaggagaaggagaaggag
aaggagaaggagaaggagaaggagaaggagaaggagaaggacaaggacaa
ggaaggagaaggacaaggacaaggaaaggacaaggacaaggacaaggaca
aggaggacaaggacaaggacaaggaggaaaggagaaggagaaggagaagg
agaaggaaaggacaaggagaaggagaaggacaaggacaaggaagaggaga
aggacaaggaagaggacaaggaagaggacaaggaagaggacaaggacaag
gacaaggacaaggacaaggacaaggacaaggacaaggacaaggacaagga
caaggacaaggacaaggacaaggacaaggacaaggacaaggacaaggaca
aggacaaggacaaggacaagggaaggacaaggagaaggaagaggacaagg
agaaggacaaggagaaggacaaggggaaggacaaggagaaaggaaaggac
aaggacaaggaaaggacaagaaggacaaggacaaggacaaggacaaggac
aaggacaaggacaagaggggcaaggaagggacaagagaaggagaaggaaa
gacaggaaggacaaggacaaggacaaggacaaggacaaggacaaggacaa
gaacaaggacaaggacaaggacaaggacaaggacaaggacaaggacaagg
agaaggagaaggacaaggaaaggacaaggacaaggacaaggacaaggaca
agggcaaggacaaggacaaggacaaggacaaggacaaggacaaggacaag
gacaaggacagggacaaggacaaggacaaggacaaggacaaggacaagga
caaggacaaggacaaggacaaggacaaggacaaggacaaggacaaggaca
aggaggaaggagaaggacaaggacaaggacaaggacaaggacaaggacaa
ggaagagaaggagaaggagaaggacaaggagaaggacaaggaaggaagga
ggagaaggacaaggagaaggacaaggacaaggacaaggacaaggacaagg
acaaggacaaggacaaggacaaggacaaggacaaggacaaggaaggacaa
ggacaaggacaaggacaaggacaaggaaaggacaaggacaggaaaggcaa
ggacaaggacaaggacaaggacaaggacaagaggacaaggcaaggcaagg
acaaggacaaggacaaggacagaaggaaggacaaggacaaggacaaggac
aaggacaaggacaaggacaaggacaaggacaaggacaaggacaaggacaa
ggacaggacaaggacaaggacaaggacaaggacaaggacaaggacaagga
caaggagaaggaaaggaaaggacaaggaaaggacaggaaaggaaggaaag
gaaaggacaaggaaaggacaaggacaaggaaaggacaaggagaaggaagg
acaaggagaaggacaaggaaaggacaaggagaaggacaaggacaaggaca
aggacaggacaaggaaaggcaaggacaaggaaaggaaaggacaagggagg
acaagggaaggacaagggagaaggacaaggaaaggacaaggacaaggaca
aggaaaggcaaggaacagacaaggaaagcagggcgggcccgcagggcgcg
gaggaaggaggaaggaaggaggaaggagaaggaaaggacaagaaggcaag
gacaaggaaggaaaggacaaggaaaggaaaggacaaggacaaggacaagg
acaaggacaaggacaaggacaaggacaagggacaaggaaggacaaggaca
aggaaaggacaaggaaaggacaaggacaaggacaaggacaaggggaagga
caaggacaaggacaaggacaaggacaaggaaggacaaggagaaggacaag
gagaaggacaaggagaaggagaaggaaaggacaaggagaaggacaaggac
aaggacaaggacaaggacaaggacaaggacaaggacaaggacaaggacaa
ggacaaggacaaggacaaggacaaggacaaggacaaggacaaggacaagg
acaaggacaaggacaaggacaaggacaaggacaaggacaaggacaaggac
aaggacaaggacaaggacaaggagaaggagaaggagaaggacaaggacaa
ggacaaggaaaggacaaggagaaggagaaggagaagaggagaaggacaag
gagaaggacaaggagaaggacagagggaaggacaaggaaaggaaaggaaa
ggacaaggaaaaaggcagcaaggagaaaggaagaaggacaaggagaagga
caaggaaggacaaggagaaggacaaggacaaggacaaggacaaggacaag
gacaaggagaaggacaaggagaaggacaaggagaaggacaaggagaagga
caaggagaaggacaaggagaaggacaaggagaaggacaaggagaaggaca
aggagaaggagaaggacaaggagaaggacaaggagaaggacaaggagaag
gacagggagaaggagtaggacaaggaaaagagcaaggaggagaacaagga
gaagaacaagtagaagaacaaggagaagaacaaggacaaggaGAATGTAT
GAGTAGGTTGCACGATTATGTTAGATGCACATGGAAGGCCCATGATGGGA
AGTGGCAGAAGCATCATGGGAAGAGGTAGAGGAGGACTAGCAGAGGGACA
ACACATGATGGTAAGTCTGTAAGTGGTAGAGGGAGAGGTAGGAGGGCACA
TAACAATCAAAGAAGGGGTCTGCGTGTCTCCCTATTCAGGCAGCTTCCTC
GATTAAAAAAAACAACTCTAAACATTCCAATTACCTCCAACACTGCCTTG
TCCTTATTAGCCTCCATTTTCACCCCCATCTCCAAGAGATGAACTTATTA
TGGAAGACCCCAATGAGCCCACGGATGAAGCTACACATAACATCATCTCT
GTACATGTTCCTGAATGCACAAGAACCAACTACAATCATTACAATTACCT
CCATTTCAGTTTTTTGTTTGTTCACACCAATCTTCACCCCAACATTATCC
ATTCTGTTCTTTTGGAGCATCTTACTGTTGTAAATGCTGTTGACAGAATG
CTCAGGACACAGTCTGGTTTCGCGTCACGACCAAGATAAGCCCtgacatg
agccaaggatacctactggtacccctgacccaaACATGggaatggaatgg
aatggaatggaatggaatgaatggaatggaatggaatggaatggaatgga
atggaatggaatggaatggaatggaatggaatggaatggaatggaatgga
atggaatggaatggaatggaatggaatggaatggaatggaatggaatgga
atggaatggaatggaatggaatggaatggaatggaatggaatggaatgga
atggaatggaatggaatggaatggaatggaatggaatggaatggaatgga
atggaatggaatggaatggaatggaatggaatggaatggaatggaatgga
atggaatggaatggaatggaatggaatggaatggaatggaatggaatgga
atggaatggaatggaatggaatggaatggaatggaatggaatggaatgga
atggaatggaatggaatggaatggaatggaatggaatggaatggaatgga
atggaatggaatggaatggaatggaatggaatggaatggaatggaatgaa
aatggaatggaaGAATAaagaagaagaagaagaagaagaagaagaagaag
aagaagaagaagaagaagaagaagaagaagaagaagaagaagaagaagaa
gaagaagaagaagaagaagaagaagaagaagaagaagaagaagaagaaga
agaagaagaagaagaagaagaagaagaagaagaagaagaacaacaagaag
aagaacaagaacaagaacaagaagaagaagaagaagaagaagaagaagaa
gaagaagaagaagaagaagaagaagaaaacaaagaaaacgaagaaaacaa
agaaaacgaagaaaacgaagaaaacgaagaaaacgaagaaaacgaagaaa
acgaagaaaacgaagaaaacgaagaaaatgaagaaaacgaagaaaacgaa
gaaacgaagaaaacgaagaaaacgaagaaaacgaagaagaacaagaagaa
caagaagaagaacaagaagaagaacaagaagaagaacaagaagaagaata
agaagaagaacaagaagaagaacaagaagatgaacaagaagaagaacaag
aagaagaacaagaagaagaagaagaagaagaagaagaacaagaagaagaa
gaacaagaagaagaagaacaagaagaagaacaagaagaagaacaagaaga
agaacaagaagaagaacaagaagaagaacaagaagaagaacaagaagaag
aacaagaagaagaacaagaagaagaacaagaagaagaacaagaagaagaa
caagaagaagaaaaaaatagaagaacaagaagaagaagaagaacaagaac
aagaacaagaacatgaacatgaacaagaacaagaacaagaacaagaagaa
gaagaagaacaagaagaagaacaagaacaagaacatgaacaagaacatga
acaagaacaagaacactatcaagaacaagaacacgaacaagaacaagagg
aagaacaagaagaagaacaagaagaagaacaagaagaacaagaacaagaa
gaacaagaacaagaagaagaacaagaagaagaaacaagaacaagaaggag
agcaagacagagatcaagaagaagaacaagaagaagaacaagaagaagaa
tatgaagaagaacaagaagaagaacaactagaagaacaagaaggggacca
agaagaagaccaagaagaagaacaacaagaagagcaacaagaagagcaac
aagaagaaaaacaagaagaacttgaagagctagaacaagaacaagaacaa
gaagaagaactagaagaactagaagaacaaggagagcaagaagaacaaga
agaagaacaagaagaagaacaagaagaagaacaagaagaagaacaagaag
aagaacaagtagtagaacaagaagggaaaaaagaaggagaacaagaagga
gaacaagaaggagaacaagaaggagaacaagaaggagaacaagaaggaca
atgagaagaagaagaagaagaagaagaagaagaagaagaagaagaagaag
aagaagaaggagaagaagaaggaggagaagaagaaggagaaggagaagga
gaaggagaaggagaaggagaaggagaagaagaaaagaaggagaagaagaa
gaagaagaagaagaagaagaacaagaacaagaacaagaacaagaaaaaga
acaagaaaaagaacaagaaaaagaacaagaaaaagaacaagaaaaagaac
aagaaaaagaacaagaaaaagaacaagaaaaagaagaaagaaaaagaaga
agaaaaaagaacaagaaaaagaacaagaaaaagaacaagaaaaagaacaa
gaaaaagaacaagaaaaagaacaaaaacaagaacaagaacaagaaaaaga
acaagaaaaagaacaagaaaaagaacaagaaaaagaacaagaaaaagaac
aagaaaaagaacaagaagatgaacaaagaacaataacaagaagaagagca
agaagaagagcaagaagaagaacaaagaacaagaacaagaagaagaacaa
gaagaagaacaagaagaatggcaagaagaaggacaacaagaaggaccaca
agaagaatcagaagggggacaagaagaataagaacaataacaagaacaaa
aaacaaaaagagaacaagaagaactcgaagaactagaagaactagaagaa
ttagaataactaaaagaagaagaagaagaagaagaagaagaagaagaaga
agaagaagaagaagaagatgatgatgaaggaggaggaggaggaggaggag
gaggaggaggaggaggaggaggaggaggaggaggagaagaagaagaagaa
gaagaagaagaagaagaagaagagagaagaagatgaagaagaagaagaag
aagaagatgaagaagaagaagaagaagaagaagaagaagaagaagaagaa
gaagaaagaaaagaagaagaagaagaagaagaagaagaagaagaagaaga
agaagaagaagaagaagaatcaaatgaagaagaagaagaagaagaagaag
aagaagaagaagaagaaggagaaggagaaggagaaggagaaggagaagga
gaaggagaaggagaagaagaagaagaagaagaagaagaagaagaagaaga
agaagaagaagaagaagaagaagtagaagtagaagtagaagaagaagaag
aagaagaagacgaagacgaagacgaagaagaagGctaaggaaacatggat
gcctccaagaaatagaacactgtattgaagaagaagagtggaaagaagga
tcatagagagcctgttcattgcagccgcaagatcaacaagtgacattttc
attttcatttacagcatattgaagttagattgattgctcatatggagtct
gctgaagttagaagatattgatttgcaggagtatgaatttgaatttgaat
agttaatctttctttgattgggctgatggtagctttttacggttgcctat
tagcattattgattgcatgtagagcgaacttatatgtggcattgagtgaa
gattgattggaatagataaaaggcaccatgcactgcttaatgatatgaaa
ctattttggttatgacttttgctctgataactttattgttagcattaatc
aaaaggttaagaggattctttggcacctgttagttctccgttcatactct
agcagcaagtcctccgcacatcgtggggtttgatggttgatataattaaa
tgaacaaccaataatcaacaggaaggccacttcaacataaagaaaggcaa
tggcagaggaatgaatgagagtgacacaaccacagtggagaaagttgatg
gtagagatatgagactacatctgttgaggaagtggaccaaaactacaaga
caaccaacaaaagggacaggacaacaaacgaagggggagaaataccaaaa
agatagacacaacaatacccaacacaacggccaaagtaaaagcacactac
aacacaaaacatcaagcaacaatttgctggactttttcccataccaattg
gactcttttccaatctccacatttatcatctctaagtacagagagatgat
tctttccctccgtggtttggtgttttgttttacgtgggattaagagcaaa
gaTGcaaaggttgttgagtgaattgtcacgaccgggtgaaaagctaaaga
atccatcaacaaaacacttacaaaactgaatgaatcaatgaggctctttc
aatcacaatcccatccctccaccaacttcttgataacataactagatcat
atagtaagataataacccgacaattcattgccacatctcgtcaaagattg
aaacattggcaagaacaacaccggtttgtccgatttgtaattagaactca
tcctttttgacaatcaaacctgagcctcgattcaatcaacacaatgaact
catgggatagaggcactccactgtgttgacttgaaaaggatcaggagtcc
aaaatagaaaggacaagtcctgattgaacaactcaaaacaaagcaaactt
acctagtatgcatgtcatgctcagtgacgatcaatcagagatgtcaatgg
actctgtttgttgctcttcttggaactcaactgtgaaagcaagacaagtg
gttggcaatgatcttgccattcaattggtgaagaaagggcatcgctgcaa
tgagtgctgtgagtgcactttggggagactttgcgggaaagggcaacaac
atcatggatatgtgtaaaatgagactgcagcaactgcatcacacgtgatg
attctgcagagatacataaggagacttaattacttttttggaatctagtc
tagattttcccaaagaattaaggatttattacaggattgttatggcaata
gagtgtataaaatcaagcacggggatgtgacatctatttgaacaatatta
acgcattataacttagatattatcatatactctgactttttaaTGATTTT
GGCTGCTCCTTGATGATGCTGCATCACAATGTCGCGGACAAGACATTTGC
AGGCAGATTGTCACTATCAGGCACCTCCTGACACTACTAATGCAGATCTG
Tgctctgggtctaccactatatgtgacattgatggactactgtcacaata
agttgtaatcaacaatacaagaaaccaacgcaagctgtaagcacttcgga
actggtggcttcaaaagaggcattcatccagccgtgctcatttagccatg
gccaagccagcaggagaagagattctaacaacaagacctgtttttcttca
cttaaaacagggccaatacaacttgatgccttcaccagagcaaacttgag
aaatgtgacaatggatgaaaaattatatggggtgggtatctgtgacagag
gggagcgaatgaggtggcacactccggatttagaaaagattcacatttgt
gcggccatgtcaccaacttgaggcgccccataatgaagaactgttttcca
agttccaccctgattttcaatgggaacatgtgaaatataatgccctaaaa
actgccgcaacattgaagtctcagttcaagggtcattacggaagattgca
ctctgactaccgtgatatcttgcgacatctgagtgacctaacggtcaacg
gcggttaaaatagaaaacaaattggaaatgaaaaaaagagcattattttt
aactaaactgatttccagatgttctcatgatagctggggagacatctcct
cagcagcagcatgtcaacaccacaactctctcagagtttgtggtttacag
gctcttggagagggacaagaaagtaggatcagtaccactggctacagcca
gagatactgacatacttgtattccaaaaaggtatctggaatgggccatgc
tactgagaagtatgtagcctaccttgaggctactgtaggtacatacctgt
gcctactttatctatgccccctattggtacctcaagttgtacttcctcct
tcataaaaaaggggccaatatgcatgggcaggacactcttcccatccatg
gtgagaatctctctctgccatgaatcgaataaatagaacaaatggcaaaa
aacgacctgaggtaaaaaacctcaaaaataccttgaatagagctcatgga
tcaaagctgtcttcactggggtaagtggaaaaggttcaacgatattgcag
tactctgcgtatgttgatacgtttggtggtcacgtcatgcaattgaatgg
tcaagcttccattgacattaccacgttcaatggtgtaagggccctcggtt
cttaatcctagtttagttgagttgtgcactttcttcagaacctgttgccc
tgaagcatagtcatagtgccatcgcttcctattagcacgtcccaaattct
cattgatatgatgttcagtacccgtgcaatggcctgccaatcagcaatta
gcggcatgttcaaaaacatatcccttgaaaaggcagagcaccttgagcgc
ttcctagggtagtggcaacagtgcgcatggcgtgcatagcagtcgctagg
gcggcgtcaatgatgtctcgtgcctgagtcatattttgtggagggttggc
atgtactagggttcgtagcacattgcctactgttgatgcatcctttcata
ttcttgctggtcgagcagacatccttgatgttgaacaattccaacaacca
ttggaatgaactgcctatgaactcactccctttgtcgtgaacgaagggat
ggcagcaaagcaaacactgcgtgaacttatcacgaatgtgtctggtcatc
atgttatcaatcctgataagtttgactaaatttgaagcagtgtcaatgca
gtcagtgcattgaactccacgaggaatttccaggaggttgaggtaaaact
ctaacatctcctgtagttcattgtcattgaaccctgcatactcttgatcc
aagaagtacaattcgtcatcatctgaaaccattgctgggtctacaagact
attcccctcagagatctgagccggtgtaacaaggcgatggagcggagaaa
attttcggccagaatattgcaggggtctgctatataatgcaatgtgggtg
agtactcctcgaccttattgtgccaatgtaagacactttgcgtcttcaag
ggccagatgtgaggtttttatgatcggtgaagacatgaatgtcagcacca
agtagcattcccctgaattcctcaagggtagcaacaatagagatcatctc
tttctccattactgtcagggtttggaagtctgaggcatctgtgtcaatat
caaactgtttgttacagtctggataggccgcgagagcatcagcagccatg
agggcacacattttgtcaaatgcttgttgcaAACaaaatttgaaggcaga
gatatgtgagggtgattaacatttttaaagcaggggtaagtgattgatat
tttttgagtacagttacagcattatggatgttatgcatgtctaaacctgt
tgatattttgttgatatgtccatgtcattgtttttgaagacagaggtatg
tgggggtgtggtcaacatttttatctatataacaaaatttacccatgtct
aatgctgtcaatatttcctgggatatgttcatgatattgttgtgtacata
acaaaatttgaagataaaagggtgtttggtttgtgggaaaaatttttatg
tatataacagaagatgattcacatgtcactgccagtgattattttggtgt
tttaaggcagaggtaagtggttgatatttttggagtatgatgaaagcaat
atagatgttatgcatgtctaaacctgtcaaaatttccagggatatgtccg
tgacattgttatgtgtataacaaattttcaagcccggtatgttgatgtat
ttggtcaataggttatgtacataacagcaattgttttcacaggtaacctg
ttttcacatgtttccagtgattatagcagaggttagaggttgatattttg
gataatgatgtaagcaaataaaggtggtatacctgtctaaacctatcaat
atttcctgggatatgtttgtgaggttgttatgaatataacaaaattagat
tagaagacaggtatttggttgatatttgggtgaatgtgaggtcaatatat
aatacatgtctatttacatgttaatgatgattattttgcacatatgtctg
acatatcaacaagattggtgtatgagagcaaaaATTCCTtgtgctcaaat
ttttctaccatgcagcactctacagtggtttttcacccccaaaataatta
ttttatgtcagacaatttttttcccaaagggatattacttcggtgtcaat
gtattacttaaaatctgataaattcactgaacattttcaggaagctgacc
atattggaccaaaattatcgcaaacTgtttgtgtcatggtgggaagctca
taattggtctattggtctcttcactattcgagacgttccgattttacaat
actgattattgcacaggatgtgtgctgtttatgtgcctacctaacttcaa
ttatggcaggatatctgccttaatttttgtttgatcaaaaaatagtgtgt
tagctgcgagggattactaatcattgtggcttcacaacattatgatcctt
cataaaaagaattacggcagttatactttcgtaataattctcctacctaa
atatgtgttcctctgtcttggctctcttgcttgaagtgcctgattctatg
tgcaagaccataattgaggtttgtgggcacATCCCCGTGCTCTGCAGCTT
CAGAAACTCATCCAGCATACACTGCAACATCTTCATTACCCGACACACTT
GACACACCCTATGGACCTGCCACACAGGACACACCCCACACAACACACCT
GATGCATGCAATGTGACAGACTCGACACAACACACCCAACGTGAAGCACC
TGACTTGACCGACAGGACTTGACAATCCCGGCTTTTGATGCACCCGACTT
GACGCACTGACGCAATGCACTGACGCAATGCACTTGACACATCCAAAACA
TCCAAGTAAAATGCCAACGCAAACAGacatagaaatgccaacgcacacag
acatatagatcgtcaacaccaggctacatgtaatcctctcaacaggctag
ccgagtccatgggcatacctgaagctgCTGATACCATCCCACCATTCTGC
CAGTACTCGCTCTCGCACACCAAGCACGTGATGGGCTGATCAAGTGAATA
CTAACACCAATGAGCACAGAGGGAGAACAAAAGGATTAGTGAGGGGGAGA
AGGAACGAGAATTCAATCATTCCTGTATCCAAAGCTGTATTTGCCCCAGC
TACAATGTTAAGTGATGAAGAAGCCGCTGCCACCCCAGCCACCACTACAA
ATGAAGAAGATGCTGCCACCACCCCAGTTGAGTCTTTTTTAAAAGCCGCC
ATAATATAAAAAGATAAACTTTGCAATTGCAAATGAAGAAGTCACCAATA
TAGCTGGAGCTACAATCAAAGTAACCACAGCAACCCAAACACAACCTTCA
GTCGATGAAGAAGATCTCCATGTCTCTATTAATACAAATGAAGAAGCCAC
TGATACAACTCCATGTGATGATTAAGGGCTTGATGAGGAGACAAAGGCAA
TTCTAAATGCCCCAAttttggaatggagagacagtgactcaggatagcat
atgggatgatatcaagaaatacttggtaacaacaactcaatacaaggatg
gtaggccaacttctacacagaagagtcccagtggctgtttagcatggaga
gcttgccatgataagttgattaagggagaggttttcaaagAATTGAAGCT
TTGATTTTAGATACTTTATTCAGATAAGTTGTCATGATTTAGTGTTGCCa
ttccacagtactgttctggcactgatagtgtactgtataaaattacctta
tgttgtttttcttacctcaaaatttcattgatttgttgccaacaatgagt
tttaacccctccatgtttttcttctctcacgcacgataaagaagtgtccc
Ctcatctgtccttaaaacgatgatgaacaagtcggaagtttgtgaatatt
atattcacagaccagaatcctgggaaatgcctcttttgattaatagactg
atgatgtgctagagcatacatagcttgtgccacgggcacagattcatctc
gttttcataagaagccacacccatataatcttaatcgtcacagacgatgt
tcatggtcaccatgaagacagatttatctgttgatgatttgtggcaacaa
ctggctgctggggaattttttgataaaattctacctgttcctacattgtg
ttacttttaagataaacTGGTAATTTGTTAGTTTTTGTGTTCTGTAGCTT
acatttacatcccaatagattgcgtatttggatgacttttgacttggtcg
tggcggcggcaacttagtttgttgacttagtgtgtttgtagcgtactaag
tgctcaagttaattccagttattttttgggcttatccatcctatgctcat
cgacgatggcttgaggtcataactacttaaggaaaatgctactctcccgc
tgtgaaagtatgactgccgtaattttcctacaataAtacaacaaaatcac
aatttccttcgaaagagaaaaattacattttgtcgctggagttgcaagaa
acagatgtctggaagggatataccctaatgcaatcctacatggatcatgc
aatgatttttcttgtgtttctatcttatcaggaaaaatctgcaccacatc
ttttttggatcttgaatcttggtaggaacaaaactcaaatgcatctcact
gggaacaaaaacgtagtttttcatcataaatggaacaaaaatccattttt
tgatgtgaaaaggaacaatatgaatattttctatgtctctaggaacaagc
ttacacatctttttatcacacatgaaacaatttaataccgtgctgagatc
atgaataatgttgttcctactaagattttactctgggaacggtcctactg
agattttggttccaggaacattcctactgggattttggttctgggaagaa
tcctactgggattttggtgctgggaagaatcctactgagatttttgctcc
aaggataatttcctacagagatatgtttagacaagggtcattatatgttt
ctgctgtatttaggaactatgtcttgagttccaaatgagatattttttaa
cacattggacgtgaaccacTACTTTCCAGCATCTCCTCTGAACTTGCTAT
TCGCTCGTATCCTCTATTCCCCCAACAAAATCGCAGCATGATGAGTGTGT
GGCCCTGcaagacaggcaactttggactttagcgataaagagtctccaac
tgagtcgtccaatgtcgtccaatgttgtcagttgacgtcacataaaaata
tcaggtcatttcatgccttcactacgggtcgttaaaatgtcgtcaggtgt
cgtcacttgggccttcattgtgtcgtcagtgtcatcacttgggtcgtcaa
aaggacttcacggtcgtcacttgtgtcgtcagtttgtcttcactatgttt
ttgcttagggtcgtcagtcgtctttgccgtcactttgttcgtcactatcg
tcagtaggcagtcgtatatataccacgtaggggtcgtcagtgtcgtcacg
aagttcgtcagtgtcgtcaagaagggtcgttaaaatgtcgttaacgcctt
cagttcagtcgtcattttgtcttcagtgccgtcacttagggtcgtcattt
tgtcttcggtgtcgtcacttagggtcgtcattttgtcttcaatgtcgtca
catggtgccttcttatgtcgtcacttggttagtcacataaatgagataat
gtaaaagacgtctgttgtcttcagttgtcatcagttgtcatcagttgacg
tcagttaattgctcaaaaaaaatcatccacgtggcaaacttgcctgtctt
gCTGGGGTTCCCACAATGGTCTGTCCTGCGCAACTTGGCTAGGTTAGGGC
AATGCAACCGCCTCTATCTAGGAGTTTCTAATACATCATTACTTTTTCGA
GAACAGAGGAAAAATTGGGCTGTACCACGATTTACGAAACTCCCCCAGTG
ACCGTACCATACATTTTGGTACAATAGCAGAGCATCACATGTCGATCATT
TTCTCAAGAGTCGTTGCTCAATTAAGCCGTTTCCCTTCTTCATGTCAGGA
ACTGCCGCCGATATCACTACTGGTGGTAATACTACTTCTCACAATTTCAT
CTTAGCGAGATGTATGGAATGCATGGGTGGCATGAGACAGAAGAAGATGG
TAAGATTCACAATATCCTCAACCAGTCCTCTACTGATCCACAAAAAGTCA
CCTCCACCAATTATCTCCTCGAAGACAAAACCATATTGCAATTAATATCA
ATGATGAATTGCGTCTTCGTCCTGGCTATTTTCCTGGTTCCTGAGAGCAC
CTTTGGAAACAGGAATTTCTTGCCTTTGCGAAGGAGAATTAGAGTCAATG
GCAGAGGAATCGCGAACAGCAGCCGACAGGTTATTAACAAGAAATCAGAT
GCACCACCTCGTCGACGAAATTTGCGGGCGAGGGGGCGTGATTTGAGGAA
TGATTGGCTGCTTGGCAATTTTTCGGTGTCTCTCCACGACCAAACGAGCA
TGTCTATACCGTCTAAAGTTTTCACGTTTTCGGAAGAAAGCATGAGCCTT
TCGACAGTTAGCGCATCAACGGTACCTGCTCCTACAGACAGTGCCGTGAG
TATGAGTATCCCCGAGGCTAACAGTGACATGTCTTTCGCCATATCGTTGT
TGCCAGGCTCAGGATCACCTATCGATATCTCTACTCAGTTTCCTATACAA
TCGGTCGAAGACGAGTTTGAGGAATATGAAAGTGAAGGCGAATACATGTA
CAACATAAATATGAGCGTTCCTCGAGAAAGTAATCTGGGTTCTTTTTTGC
CATCTTCAGAAGAAAGCATTTCTGAGTACTCGGAGACATTAAATAGTGTC
ACGAGTAGTATGCGCGAGGCAACCAGCGACCTTTCTTTCTCCGCGCCTTC
GTTACTGAGCACAGGAGCTCCTATCGAGGTCTCGACTCCCGTTTCTGTGC
CTATTGTCGAAGAATACGTTGAGGAATACGAAGTTTCAGGCAAATCCATT
GACAGCATGAGTGTTTCCAGTGAAACTACTCATGCCTCTCTTCTTATGCC
GTCGTTTGGAGAAGACTTCTCTGAATACATTGAGACAGTAAATAATGTCA
CGAGTATGAGTATGCTCCAGGCAAACAATGATGTTTTATCAATGCTATCG
CTACCAAGCACAGACGTTCCTGTCGAGGTCTCGACTCCCTTGTCTATGTT
AATTGTCGAAGAAAACCTCGAGGAATACGGAATTGATGAAGAATCTTTCG
CCTACATCAGTATGAGTCTACCTGACGAAACTCGTGTCTTCTCATTTTCC
ATTCCGTTGTTGGAAGAAGACGAGTCTGATTACACTGAAACTGATGACAG
TCTTACAAGCATGATTTTGTTCGAGAACGTTTCAGACTTCTCTCTCTCTA
TGCCATCGTTCTCTGACACGGAGACTCCTATCGACATCTTGACAGTCTCT
TCTATGCCACTAGTCAAAGAAAGCTCCAAGCCTGACGATACTCCGTTCTT
CTCATTCACGATGGCATCATCCGATAAAGATAATATTTTCGACGTGCCCT
TAACATCATCTCAACCTACTGAGGAGGATAGCTTCGAGCATAATAACGCA
GCAGTTGAGATGAGTTTGCCAGAGGAATCACTCTTCTCTCTCTCTATTCA
AACAGAGCAGGACTTTGAGGAATTCGGTATGAGCATGCCAACGGATGATT
TCGTGTCATTGTCTATGCCATTGAATGGACCAACTTGGCATATTCCGGTA
GAGGAGGAATTCACAGGCTTCGGCATGTCAACAGTAGACTTACATTTGAG
TATGCAAGAACAAGACTTTCATGAATTTGAAACCCCTCCAGAGGAGGAAG
GTGGGCTGGATGGAATTGGGGTTGACAGCAGCATGAGCTTGGGTCTACCC
TTCCCAAGCAACATCATACCAATAATTGCTTCGTTAAGTATGAGTATGCA
AGAACAAAGATTTGATGAATTTGAAATCCCTCCAGAAGATGACAATGACT
TCTCTGGCTTCAGTATACCTGCGGAAGTGAGCTTGAGTTTTAGTATTCCC
GGAGATGGGCTGGATGGAATAGGAGATTGGTGGTGGACTGAATTCAGCAT
GGCTGAGGTTGACCGCAGCATGAGCTTGGGTCCATTAAGTATGAGTATGG
AAGAACAAGGATTTGATGAATTTGAAATCCCTTCAGAAGATGACAATGAC
TTCTCTGGCTTCAGCCTACTTGCGGAAGTGAGCTCGAGTTTTAGTATTCC
TGGAGATGGGCTGGATGGAATAGGAGATTGGTGGTGGACTGAATTTAGCA
TGGCTGAGGTTGACCGCAGCATGAGCTTGGGTCTATCCATCCCAAGCAAC
ATCATACCAATAATTGCTTCGTTAAGTATGAGTATGCAAGAACAAGGATT
TGATGAATTTGAAATCCCTCCAGAAGATGACAGTGACTTCTCTGGTTTCA
GTATACCTGCAGAAGTGAGCTTGAGTATTAGTAATCCCGGAGATGGGCTG
GATGGAATAGGAGATTGGTGGTGGACTGAATTTAGCATGGCTGAGGTTGA
CCGCAGCATGAGCTTGGGTCCATTAAGTATGAGTATGGAAGAACAAGGAT
TTGATGAATTTGAAATCCCTTCAGAAGATGACAATGACTTCTCTGGCTTC
AGCCTACCTGCGGAAGTGAGCTTGAGTTTTAGTTTTCCCGGAGATGGGCT
GGATGGAATTGGGGATTTGTGGTGGACTGGATTTAGCATGGCTGAGGTTG
ACCGCAGCATGAGCTTGAGTATATCCATCCCAAGCAACATCCCAGCAGTG
GTGGGGCAAAGTGGAACAGACTTTGAGGCATACGAGACTTTTTCTAATGA
TGTGGAGGAATCTGATTTTTCATGGGTACAACTTAAGTAGTTGATTTGAA
TCTTAAATTGTTGAAATAATTCATCATTTTCAGTCTAACAAGACTTTTAT
GAACTCTCAGTCTATGCATTTTTCAGTGTGGGGTTCATTTAAAACATGAT
GACATCTTGTTTTTGTAGTAAAAGAGGACGTGAGAATGAAATTGAAGAGA
AATGAAAGTTTTAGAGAGAATCAGAGAATGAGGCAAACGATATGAGGGAC
TTTAGGTTGCAAAGACTGTTTATAAAAGTTTAAAATAGTTGATTTCATCG
GGATGGTTAACAAATCGCCCAAAAGGTCACAGGGACAACAGCATGTATAA
ATATATTCTAGTGataaatggttctagcatccctgcaagatgttttgcag
caagctagacagaaaaaagagttgaaacagagaggggcccatctaagctt
gatccgtggtcatgtgtgccttgcatgctttgcatgtgcttcacacacaa
aagcacccattttggaaataagatacaattttaaaggaaagcaatcatca
aaacattttgactacccatgtgcatcaaatggagaatgtaattatatgca
ggtaatcacgtttatctagatcattgaggtatctgttatcatgacaggtg
taaaactgcctcgcTGAAGAAGGAAGTCTTTCACCATCCTTGTCttcaaa
gatcaagggggacaggcaaggtcttccagtcacacaagctcaaacaaata
gtttcacacctctggtagaaacttcagtaacatgtttttagctgatcttg
ttgtgtttgctagtgtcaacttggtctgtttcacactatttggaagatct
gctcatcactcattctcacaaggaggataccactgtagtggttatagctc
tatgcttatgagtgtgtatgctcaggaagagcattgtacctgagtggtta
gcttggtactcaatatgttgtgtctgcagtgtcgctgcacctaggctcac
aggttttggcagactttcattataataatcactggcaaggtggttttcat
tattgttcatttgttgttgtttgaaaatctagaacaacttgcaactctct
cctgagttgtatccaataacaaggtcatatgctggctgagtcaccattgt
ggaacttgaattacattgctttgttgcaatactaaacaattgtgattgca
cccttttttgtaggaaacacaccatccaacttgtgtcaagactttgacac
ctgcctagttgggtagggaatgcatatgagagttcctattgttggaacta
gaggggttattaagaactgagtcttcttttgcccttctgttactatggca
acactctggtggggttccgcaatcaacagagcttgattttcagttgcttt
atgaGTAGTGGCTCTCCCTTCCACTTTCTTAACCTATGGAAGTCTCTatt
ccatgacaaaaaaatctagtcacttgggaattacatcatttacttttttc
atctcctctggcaagaaaatgcaccaaaataattgaacttactaaattca
aattttactttgggtcataccaagatttctttaaatcttgttctttggta
ctgtaaaatcatttctatatcatattcaacatcttgttgcatgtacctga
attcaaattaatgacaatctttgagttttggatttttatacttggaacta
taattttgtgtgtgtcacggaggaagtactctggcactttgctcaattag
ctcattcttacactctcagtcactctagtggtactggagctttgtgtata
tcaggattcgaacgaatctctgatcctcactttttctgattttctgaaaa
actcggaaagtagcttgttttctgaaaactgtggaaattgtgttatatct
cttgcaaattggcgattcacaaaaaaattatgataggtgcctttgttggg
tacctctttctgtgggactcaatcctggtccttttcaagggttcaagatg
cacccccaaggttaaaacgacttgaaatattgactcctcatcactttcat
gctcagatggtattaaaaatgcctaaaatccctaggcccttgacggagtc
tgacagagtttgctcccaagcaatattgcttgaacaggtgcttgattggg
attgactaagccttttgcgatcacgattgttttattagaaaaatgatcat
gagactgatcctggaccatattgatcaaatgggctACAAgacaggcaact
cacaaaaaatatcttttctagcaaataattttggcgagatttgtcacttc
agtcacgacaaaagtagtagggttgtcatttgttgtcagttgggttgtag
gagttgtcagttaatctttaactgatgacaaaggggtcgtcatcaagttg
taactgatgactatgtcagtagtcatcgagtcgaacttgacgaatctcat
ggccatcaccaagtcgaaattgacaactctgccggtcatcacatggtagt
acttactacttggatggtcgtcactttgttttaggactaagtttgtcgca
gcggaaccgaatcttaactgacgacaacgggtagtcaattggtcataagt
gacaactttgggggttgtcacgggatagtaagtgatgactctgatggttg
tcactggatcgtaagtgacaacattggtggtcatgaccaggtcatacctg
acaactctgggggtagtaaccaggtcatcagttacgacattttgacgact
catctgtaaacacttcagtcgtgatttgtcactttctttgcctggctcat
caaatgttgtcagtttgtgtcgtgcaaataaccagaattttaggagtcgt
cactttgctgaaattttctcgccaaaatgtgttaagtttttgcgagttgc
ctgtcttgcTGTTCTGTGATCACTCCCCTATTCTTGGGGctactccgcaa
ccagtctagtcaattttctgcttggcgatgacctcccacattatcaaggc
tgttgagaattcaaaagaagacttcatgcccgtgactccttcttgtatcc
tgaatcaaacttgggcaatattctgtaaccttgcaaaactgttgcaatag
aatctttaactcacagtccaacttatcattcctcataaaaacctaagccc
aagtacaaacctggcagtactccagctgccaccttgccaaaatcaactac
aatgacttgaaacaacttgaTTGAAGGGGTTGTGCGCGGTCTGACTTGtc
ccttttgggggtcatgaggactgtttttaggcctaaataggcttagaatt
agctagggagttgtctatactctagagtctattttctatagactaccaca
tactagggtaactttatatctAGTCTGTTGATTActaatcacgtgctgtg
attgtaaaacaggtactctagcttatcagctaatctatgtgtacatgctc
ttttaaaaggtgatacatctataagggctcttaggtcttggaaccaatgg
ccacacctccgaccctctaggacttaagttggtgcaggactgcctagttc
atgaattttttgaggggctgatttgagacaaggtactgggtacctgctca
caaatcgtgtcacttggatgtagacacatcagtggtcttttttgcatgtt
cgcacctaggcaacatgctcaatctgcttgatggagcggagtatacccat
gtcagctgggaacccggcctcagtgatgtgtctgggtttatttatggcta
catgttgaaggacatgtgtcacggcttgtaagttgaactcacaacaacag
gcagagtatgtaactcatgcacagttgcagtctatcaattgataggacct
aaaccgaaaaactcagaagtaggttaaggttggaagtacaggttgtgtag
atgtgttatggatcatcaaagtgaaatttattagaattaaactattgtaa
aaatgattattgatgacaatcaattatcatgctctcatcatgcagttgac
atgaatctgtgtagaatcctaaataaattggtgcgtctttatgtccttac
ataatgcatactagatcctgtatttatttgatgacatatgaattccagtg
caggaatcatttgttctgtatctttgagtacttctcctgtgtaagaaata
ggaagtctttgatatttcatttttaagtaaatagaattacttaaaataca
ggctatcgtagatacttggcctATGTCACCAAAGCACTTTGACAGCTGGT
GGATATTTTTACACTTAAAGCAGAGGGAGATGTTTATGCAGTTCTGATGA
TGCACAAAGATTGTCAACCATTATCATCTGTCACACCTACTGCTGCAAAA
CAAGTCAGAGATACACCCCTAATTCATCAACCTATCACAAAACGGAACAA
GCCAATGTCAGGAGAACAAGAACAGATTGTAACACCACATCAATTACCAG
CCATCCACACGTCAGAACCTGCAGAAAGGAATACAGGTCAATACCAAGTG
AACCGCCTACACCTAGGCCAAACCACAGctactacgagatttaattcaaa
aaaagtgattgtcaaataatctctcactcagaatgtgtgtactgtgaata
taattcccaaaaataagatgatcgccgagaaacaagactatttcaaacaa
attacttttttcttggtgagtgttatttttcagaaaaggcttttctttca
gaactagaggctgttctttgttggaatagtacatttccacatagctctct
ggtataggcttatttctttgaaatagtcttatagctctgagaaggcttat
tatcagaaagagtcttattataatgttacttcccagaacaaagctttccc
caagaaataagacaatttttgagaaagagaagattgtgattaataccaat
cagaacggtaattttcttattgcttatctagtccagttctggcctacttt
taatgtctagtccagttggacaaggactaCCAGTTTAATTGtagtactga
cgcacccccttttgtaacaaaaaaattacaattcttgtcaatttttgtag
atcgattataactttttccacagccctcgcagccagatttgcggaaaata
ctacatattcctcttttcacgagctttcgattggtatatgggtcaggggg
tcttggactgatacttccccttcaaaatcacggttgattgtcattcttga
ggtaaaaaatcatgaccatcatatcatgttgtcatgttatactggaaata
actcctccattaacacaaataatcgcgacaacatagttttgcctcactcc
agacataaatcggagtgaggaagagctcaaacagggccgcctaggccaac
acagaagttgaacatgccactgtcatgtggtgtatatcatgacagatagc
cactgctgccatagagatgattgcataaatccggcataaatcctacttta
accattgaaaatatgtttaaagattaattgcaatagattcttttattaaa
tttgattattctaattgctcggcttctattggtttcattttatttaaaac
aaacaactgaattgcctgatagtgcaaccccatttttgtttgagctgcca
accaacaccacatccacttacaggttccttcatcagattacaaatatcag
ttcttctttatgaatccacaaaatcatggttattaccatgtcaagaacct
cccatgccagctcaacccatccaaattctatagtgtattgcggttgattg
ttaattcttcagtgcggatggtgaggcatcaccatcaaaagcaggaaggc
aacctagcgaaacctaggcgaccacctaaggaagagaaacaaggaaacaa
atttaatgatttatgggaaaaatgtcagaggattgaattcaaaaatgaac
ttacctgccctgaaatcccatctttacccctcccggccatgatggtggtc
gtgtaacataattcggcctgtagaaatggtgtgattcctcgtaaaatacg
gggaatctgaccaaaccaagcggcaggatggtcgtgggtgatgttgaggt
gagggcgatcatggcggacctggtgttgtgacggtattggccaagatcga
cgtgatgcggtggcggcggcggaaattctcatggtgtaggagagtagtgt
cgcaattttatttttttgcgttctgtagaatctggtacattacgtacgaa
tgccagatgtaacgcgtcactactacAATTAAACTGATAGTTTTGGGGGT
CATGccttctttattttttcttatcacaccgtaatgtacatctttctgag
aactctcaaattcctttctcgctttccccggtttcaatgtcagtcatgtt
tcggtcggatcacgcatcctggccaaaaataccaataacatgggcggaag
catggggcgagtaataatttttggcggtatgtctctagtgccaatttttg
gcgaggaattcatcggcgatttgagtggggctgtaggaccccttcttcta
gagtcggaattgaaaaagtcaaaatctttTaggctgtgagtttgttggac
gatattgcaaatgtcaaatctttttctagcgattaattttatttgctata
aattagagataaattatgagtttgttgttcgcgcgaatcgcaaatcaaca
aatgtacaaatcacaaaccattttttcggtgATCtcggccctccaccttt
attgataccagagaaatggtcgataactcctgccctaTGGTATAAccagc
aacagaatattgggccaagtaaggagcaacagactacagtgaagtgagtt
ctcctatcactgcatcggggtgctgtttaagagagagtaaatccttggct
ttggctgttggaagagaagatgttgatgatgttaaagtattgcgtgtaga
tgtgttgataggataggtcgattgGTACAATGGTACAATACATAGGgatg
ggccgattggtcgagattattattttactataatattccacgtggcgctc
tgtggacgatttgaaaatagatttgacatatggagatttgatttggacgg
cccaaatgtgcccagagatttgaagatttggactcgctcaaatcaaatgt
caaatctttttcctcattttttatttgacattcgtcgatttgtaagaaca
aactcatcattttacgggttatttggccaataatttttttggcgatagtg
aaaaagatttgacatttgagaatcggccaacaaactcacagccttagtcc
agatctggacagatctggactagcgttccgattggcgttaagtttcctgt
ttgttgttgaatcacattacaactaggaaggtatcgtatatttaaataga
ccagttcctcaacctcaATGACAGAAGAAACACCGCCTTAAAAGCAGCAA
GACCCAGTTTAGTTACGCATGGAGGACAAAATTATGTCACTGGCTATGAA
GATGACACATTCAGCATCATGGAAACAAAATGCAGACAAACATTGCACAC
ATCGGAAAATGCATGCAGTATCTTGGTCAACACAGAGTACCAATGTTTGG
GTATATCAAATAAATAATATAATAATATTGCCAAAAAATCTCTATTCCAA
CTGTAATTTCATCAATTTGACCATAGTGGAATTCCACTGAAAAATTCATG
GGGGCAATGCTAAAGCTTTTGGAAGTGGTAGCCTTGTCCCATCTGTAGTC
TCCAAAAGCCTATTCAAAGGAAAGCAACAGTGCATGAAGACAAGGTAGCA
GCGGGAAGGACGGTGGAGAAATTAAAGAACATCATGGGAGGACTAGTTGA
TAATCAGCTTACTATAAACAATTTAAAGCTTGGTTGAATGACATCTACAG
TATTCTAGGACTGTTGTCGGAGTCAATTTGCATTGAGCAAGAGGAATGAC
GCTCACAAGAGACCCCAGTCCCAACCGGAAACAAGACAACATATGATAGC
AATGGTTGGACAAAAGTGGCAGTTGTGTATAGCCGGTGCATTCCTGATAT
TTTGTCACTCAAATGTCCTGCAACACGCAACACATTTCATCGAAACAATA
TCAATCATACTCCTCCTTCACAGAAGCAAAGACTCTGAGTTAGAAGGTTC
TCCAACATTTCTTCGCCTTGCCCGTTTCACAACTCGGAAAAAATTCAACA
CAGACAGAATAAAAGCGGCAGATGTGGCAACCAAAAATAAATATGTCGCA
ACATTCCCCAACGTATGAACACGGTACTGTTGACTAGCATCAAAGTATCC
CGACAACGGGTTCTCTGCCAACGTGCCCTGGTGCATTCCCAATGAGAGAT
CTCGGAATGTCGCCGTTTTCATGACCGTTTTCGCAGAGAACTTCATGCAT
TGGTTTACATTTGTGTATCCGGCTGAAGAGTGAGAGGAACGAGAGAAAGA
GAATGATGATATGTTGTGGAAGACTGCATGTAAACGTAATAAAAGTATAG
AATGGTGGTTAGAAACTCACCGTCATCATAGCACTCAAACACATCACCCT
GGGCCTTGTAATTTCCGCCCAACTTCCTTTTTCTTCGTCCTCCATCGTCA
TAATACCCATCATCATCATCGGTGTAATACTTGGTTCCGTCAGTATTTTC
CAAATCATATGCAACGCAGGGATGACATGTACGCCAAATGTCAAAGGCGG
AGTCCCATCGATTCATGGATTCCGCAAAGGAATCCCCACTGAAATCGTAA
TTGTTATTGTTGTCGTGATTGTCGGCATTGAGGAATATGTTTCCGACGAT
GCCTTCGACAGTGCTTGTACTTGCGGGGTATTCTGTGATACACTGTTCGT
CGGTGTACAATCCCACGGCAATACGACCATTGCGCAATGGTCTAATGTCA
TAGTAAAGAGGCGAGGCATTTCCATCAGCGCCTGAGATGGTGGTTCCGGT
GCTTGCGCATCCTCGCGGCCAGGCCTTGCGAGCTCTCTTCATGAATGCGT
ATTCCTCGTCTGACCAGACGCACATTCCCTCGTGTTTAAATAGTTGCTCC
ATCCAGTCGTCGTAGTTTCTATGTTTGAAGAATCCTGCCATGGTGGACGG
GGCACGTGATGTTTGAGCAGAATGCGCAGTGAGTTGGCACAACAACAGTT
TTAGATGATCAACAAACTTTATGTGATGGTTGCAGTAAACAGCAAACAAC
AGACAGCAGTCTCACCCAAGACGGAAAAGTGCGTATCCTCCAGATGGCAA
TCCATTTTGGCGCACCTGGAATTATACTGCCCGTTACCATTCGCGGCGTC
GCCATTCTGGTTGTCTTGTTGGTGTCCGCCGTTCCCCTTGGCGTAATAAC
ACGGCGTGTCGTCCCAGGACTGCGAGTCCGCGTCCCAATACTGGTACTCC
CCGATCCCTCCCCCCTCGTACCCGGTGTCGACATAGGCCGCCCACAGAAC
GTACCTGGAGCAGCCGTCCTCGGTGAGCTGCTGATCCCTGCTGCCACCGT
TCGAGCGACCGTCGTCGTCGTCGTAAATGACCGTGTTGCAGTCGATCATG
AACCCGAGCAGCCGCCAGGCCTGCTGGTACTCGTTGTAGTTGGACATGCC
CTCGATGAAGGGCTGCACGCTGTAGGGGTCGTAGTTCGCGTAGGCCCCGG
ATATCCCCGTGGCCGTTTGCTGTTGGGACTGGGACTGGTCTCCCAGCGAT
CTGGCGCGGTGAGGCCGGAGTTTGGTGTCGTGCGTCATGGCGTCGAGAGT
CATCAGCGGCAAAAACTCCACGTCCTCCGACACGGACAGCCAGCGGTCCT
TCATTCGTGCCGGGTCGAGGTCCACTTGCGGGCCCGCCAGCTGTCGCAGG
TCGTCGTGGTTGAGGTACGGCATTTTGGTCAGAGAGCGTCGTGGCGGCAC
GCTGGCGGATGTGGGGCAGGCAGCATGGACGCGATGGCCATGGAGGCCAA
GGAGGCGACATGTTTCGCACTAGTTCTGGATCTTGTCATTATTGTACACG
TGTTTCTACGTGTTAATTGTAATGTTGTTTATCTACGGTGATCGTTCCTT
GGCTCTGCCTATGGTCACCCAACACGATAGAAATCTACGGTTTTATTGGT
TTTATTGTTGTCCTGTGTTGTTCGTTAATGATGGCCTACTGCGGGACTTG
TGGAGAGTTAAACTTGGGAGAAGGATCGATTGGTGCATTTGGTTTGATGT
GTTTCTCTTTTTGGGGAAGCATGATATGTGTGTAGTTCGAGAAGAGTTCG
AGAACTGCTTCGAGATACGACAGGCAAAATAATCCAATATCGATGCTTCG
CTGTGTTGCGAAAGAGTCAGTTTTTTGCCTCCCACCTTTCGTTCCGCGAT
CGAGTCAATGAATGGAGTTTGTCTGTCTGTGGAGTGGAAGAATTACTTAA
GCTGATGGGGGACGTTAATCAAGTCGTTCGTTCTTATTTGAATAGAAATT
TGAAATTTGAATGTTGCCCACGACAGGTTTGTAGCCGCAGACGACTCACA
TATCCATACTTTTTTGTCCGTTGGAAAAGAAAGGAAACGTTACGTTCCAT
CGGTAGGCTGATTTTGTGAAACTCCACCAATAAAAAATAATTTCGGTCAC
ACAAAACACGTTCTGGTCATTATGAATGTATGGTAGCCTACTTGTAGCTC
TCCCATAACCTCCCATCGTTCTCCCTGACAGAGCGACGGACCTGCGACGG
ACCTGCGACGGACGTTCACTCCTGTTGAGTTCCCTTGAAACTCCCTGCAA
GGAGAGAGATACAACGATACAGTCTCCAGTCTCCATACTGTCAGGAAAAA
GACGCTGTACAGTTTCAATTTCTTGGTTCTCTCACGTGCTGCTGGCCGTG
ATCTATGGTACATAATTATATTATTCTTGTGGCCTTCGTTTTTGCGTTGC
TCACGCGTTCACAACCCTTGATTCGATTCGAATCCAGTACAAATAATAAT
CTAATAACTATGAGACAACCACCCACGCTAGCACCATCGCTGAATTCGGC
AGCACTCTTGACCGTCGTCGCCGTCGCCATTGGCCCCGCAAATGCGGGCA
GCAACGAAAACTTTCTCCAACTGCAGCAGCACCTCTCGCCCGACACGGCC
GACATTCTGGAAAATCTATCGACGTACTCCAAGCTGTGGATTTCCGTTCC
CAAGCAGAGGAGCAACGGACACGAGAGGGGGAATTGTGTTTGGAGCGAGT
GCGCCTTGGACGATCAGACTGATGAGTGAGTGCACCATGGAGAAAATGTA
GCTTGCAACATTGCCCTTGTCGCGGTGCGGTGCGTGCTCACATGATATCT
TTCTTTCATTCCTCGTTCTCTTCTTTTGTCCATCCCAGCGCTCACATGGG
TGACAATCGCGACGGAGACGAAAAGTGGTACAAATACCGAACGCAGTCTT
TCTGCGCCAACGCCGCCTACAGCCTGTTCGGGATCAAGAAGCACTCGGGC
AGCCGTCTTGGCGGGAGGTGCAGCGCGGGACACTTTATCAATTCCTTCTT
TACCTACGAGGGGGCAGACACGTTGTTGAAAGCCTTGGGGGTCACGCCGC
ACGTTTACTACGAGGGATATCAATATGAGGGACGGCAGCGTGGACGTCTC
CTTGAGGATAATGCCACCGAAACTGCCACATACAGCAACGCCGATTGCGT
GCAGATCGACTACCAGTCAGACGCAGACTCGCAACGCCATCAACGTCAAC
GCCACCTGCCAGAAGACGAACAGGACCAAAACAACGGGTACACCAGCTCT
CTCGGATGCGACTCCACTGGACACTACATCGTGGCGGCCTTCCAGGGCAA
GAGCTGCGACGGAAACTACTTCCTTTCGGCCATCGATTCCATGGATGATT
ACAACGATCAGCACAGTGGCATCGGATGTCGAAACATATGGACGGACAGT
GGACATTCCGACTACACCACCAATTCCAATTACCACGCGGTGTACACTCT
CCTCAAAAACTCGTGGGCGTGCGATCCCAAACTGTATCCCAATGAATGTC
CCGATCCCTACGGCGAGAAGGGACGATACGATTACGCCTTGCGGACCGCG
GCACAGGGAGGCAACGGACTGCTCGCATATAAGAGTGAGGCACTACTCAA
ACCTCTGCGGACGACAAGTTGGGTCTTGTTCGGTTTGACATTATGCGTTT
TGATACTTACATACTTTGTTAAGAATCGCAAGCGAGCCGTAAAGGAAGGC
CGTAAAAGGAAGAGGGATATTGCCAAGGCTTGTGTCCGGGCTGCCAAAGA
GAATATCAAGAGTGGTTTGAACAAGACACGGCGTAGGGGTGCTAGTAATA
TGGAGGAAAATGAGTCCCATGCAAGTAGTCGATCGACAAGCAAAAAGGGA
CACAAAGAGGATTCATTACAGGAGGAAGAGGGAGCAGAAGAGGCCATCTA
TCAGGTGATGGAAACACCCGATGGTAGAGAAGGCGTGGTGGCATGAAAAT
GTCGAATGCTACTGAAAGTACTTGCATAAGCAAGCGCTTGGAATTTGTTA
TCAAAATGTTTAAAGCTACGATGATATTTTTTTGTTGTGGTTTGGTCCTA
GAATGTGTTGTTTGACGGTATGGTAGACTACTAAACATTGTGTAGGGGCT
GTCATCAAAAGATCACTACTTGTTTTCGTGATGTTACTGAGAGTGTGTTC
TTTGCCAATTAGGTTCAGGACCCCAATGCAGATTTTTGTGCAGTGTCTTG
CACAGGATAATACCACACGCCATACCCAAATGGTATCTCTACAGCACATG
AGGGTATCGAAGTACAGCCAGATTCTAAGAactaccctaaatgaattaca
agcagccgttgcaagattttttagcagcagctggagcctgcaaaaaggaa
ttcgccttgtttcgttaaaaagaagatacaacagtggccgccagttagcg
tgcgcgccgcgctcgcttcgctcgcgatgagcgcacgggcatgacttttt
taaggccattaaccatcgagcgtgctaaacgctgggctaacgtcattttt
tgagctcattacctatttttaagccctcgctggtcgcgtccacgtccgcg
ctcgcccagtttttttcgatttttttttcgcccggagcgctaaatccgat
ttccatgcgcaaaaagaggcttctttcgcccggagcgctaaagccgtcgc
ccactcatttttgatctgcatcactgcctatcactacgtatcacactgtg
tcaatccacattcctctcctttctcctcgacggccccagtttccccgctg
acatttctgccgtcgacgctgttgttccctgctaattccactcagtcatc
gtcgaataactctgcgctgacggcaacaacttctgcgctgcccttgccgc
tgcaaattccacctagtcatcgttgaataactctgcgctgacggcgacga
cttctgcgctgcccttgccaccgccgccgggcaatccccaacgacgcccc
aatggcgccaccgcgtttccatacaatgatgcccctgtcgacgtacactt
ggccagacactacgaattcatagagtacgctccttgcaggcctgacaaac
ggctgggaaggcagatggcatcgaacaattgaggttgtcggttgacaacc
atgctatcgggccgtcaatgacccggttgctgggtttaatctgtcgtttc
attgatgctaagcaggggatttgaaagagcactgcaaacgattcgacaat
caaccaattaaactccaaactcaacaattcaccgcctgctcccccttcca
attgctcttccgctctcccttgccaagctaagtcatcaattgcaagtgtt
ttgttgattggttgaactcaacaataaaccagagtattatggaggagttg
tggggtgcaaagctggatattgagtgtgcgatttgttcctgcacttgttt
ttgcgctacgggttcaatagagaatgaattaagaacaattcagaactgga
aatgagaagaagtatttgttaaacagctacgtctcattaactactaacta
acttcatctgcaactaactaacttacaaactaatgagtgaagaaggaaag
aaccaacaatataattggtgcgcttacaataaaatccacactttatttat
gactataaataaaatgatgatgaaactatcatacggtgcaacttggtctg
agaacacatttcatacgttgctgtcaaaaccatcttccaccatacatcat
acgatgatactatcagcccgtttactgatgttatgttgttctcacgaatg
aaatcatcaaccatatcccaggcaacatcacgtgggacttcgaagtcttc
ggggagagtggcagcagcaatcgcgacagcagctgctgccgcgacatgtg
gaaaggtagaaaacacaacccaaagataggaatctatgtttgtgttggac
attctggatggttgttttgacgacgatgagagatttgcgaaagaattgaa
atggaattgtcagatgtgtggtgaacacaaaagggctatgtgacttaaga
actaacgcagacagaaattgaggcgggctatcaaagcggatagcacactg
gaaatagcatggtcgaagacaaaacatgcagcgggctaaagaaaatcaat
ttttttaattaaaatttgggctaacgaaaaattagcccatggacagttag
cacactcgatggtgaatggccttagtgctgtgcctcgcacaaacgcggta
ggttgaatttagataaattgaccattttttggtgtgcgtcgacattgaaa
acaatttttggcaaaatgatagcatgatgcgtttacttgatgtgttcaac
agcgcaatttttggccacgctataaattaattttagatataattttagag
gtaatcacatatcaatagttattgaatacccatgcgtgagaacccaaaca
cttaggcgtttacgggtatttgcagcagtgtatctgtggattcacctata
aaattcaaaagttaaaaaaaagtgttatgaaggaaaaggagaaggagaaa
cctgctcagtgataaactaagatttttaaaaaaatcttgataAGTAGGAA
CATATTGAAAACAAAGCTTTTCTTTGCTAAACAAGCAAGACTGTGTATTT
GTATATGCCACACTTGAACTGAACTCATGTTTGCTTGAATTATTTGAAAC
ATTTAGTAATTCTTAGACACCTCTGTATACTGTAGGTATTTTTAATTAAC
TTCATTGCATACTCTGTGCAAAAAGGTCTTGAACATTCCCAATGCTAGAT
AGGGTCACATCTGGTTGTCCTTGTATCTCTAAACATAGAATATGTTCTAG
GAGAGAAAGAAATGATTTTTGGGCTATGTCTACATACATTAGCTAATATC
AAGACTGAATAACTCCAAAATCTTAATTTAATGAACTCACCAGTCTCAAA
AACTATTTGTCAAGGAGTGAACTATGGCATTTTCAAGATTGCACAATTTT
TAGTGTTAAAAATGGGGTTTAAAAATGCTCCATTGTAGAGGTTGGTAGTG
AGTCATAGTTTTGTTTGCCAAGGCATGATGTGGTCCATCAAGTAGCCTGT
ATTTAAGACTGGCATGGTGGTATTCCAGGGGGGTGCAGTTAAACAAGGCT
GAACAGAACAAAGACAGAAGTTTCGCCATAGATTATGTGTTCTGTGTTTT
AAATATCAGCTTTGTCACCTTAGCTCAGAAAATACAAGTGACAATTGTTC
CTTACAAAGTGCAATAATCTGAGTGCTCTAAACTCATCTCCCTTGTCATT
ATGAGTCCTTTTTTGATGGTACAAAATGCATCATAACATTGTAGTCCAAC
AGACTTTACACGTCAACTAGATTTCCGCATCTCACAATTAAAACTCATCA
CCCGGGGTTTTTCAAAGTATTACCTTTTCCATTAAGACTCTTCTCTTCTG
TCGATTGCCGAAAGATGCTTGCATTTGTATATAGCCAGTTTTGATGTGTA
GTAATGATGTTATACCAAAATGTTTGATCATCCTGAGGTATCTAGGATGA
CAGAGAAAGTCTTATTGTCAAGCATACATATTCTTGGATATTCTACTCTG
TCTTCCAGCAAGTCTCCCTATCTCAACCTGCTATAATTTTCATAATACTC
CATTTGATTCTAATCAAGGTCAAGAGAATGAGTGTGATAGCTCTTTGGAT
GTTGGAACCCAAAAAAGAAGAAAGAGCAACTATTTGATGCAAGACTGTGA
AGTGTTTTTGTCTGATGTGGATATGTATCTTTATGAGATAAGTTGGAAGC
ATTAATCTTCATGGATGGAAAGAAAATTTACGGTATAGTCAAAATTGCCA
AGATAACAGCAAACTGAAATGTGATAAGCAACAAAATGGGAAATTTAGCA
ATCTTCCACAGATTTTAGCAGGTAAAGGGAACTTTACTTGGCTTATCAGG
ACCTGTACTACTCCAAGGGTATTTAGTATCGCAGAAAATGGTAGCCATCT
GCAGTTCTAGTACATGTTAGATTTACAACGAATGCTTTTCTACAGCATAC
TTCTAGCATGATCAGCAATAGTCATATTTAAATTACAATCGCATGTTTAC
AATATGTTTTCAGTCTACAAAAGTATTATACCATGCCCTTGCAATCATAC
ATTACTACTCATCTCATTAGAGAGATTTTTGCACTGTTTAGCAGTGATTA
GTAATTTTCACGTGGTGGAAGCAAAAGCAATAGCAAGACTTTAGGCCCAA
GAGCATTGGAACAGAATCAAATGATGTATCAATTCGAATCTCACATTAGG
AGTAAGAAGTAATGCACACTATGATAGATTGTAAATTATATTGGCTAGTG
GTGGAGTCAATTTCCATCCTTGTACTCAGGTTCATTTGGGGGGCCTAGGT
TCTTGATCCCTAAGCCTTTTTAAATAACTTGGATGCAGAACTTCAAGCTG
TTGTATGGTGATGGAGCGTTCATTGGGTTGAAACCTCAACATGGGGTTGG
GTCCCTTCACCACTCTGCATTAAAAAGTAAGGCATTTGGTCATAGAGCAG
AAATGGGAGCAGACTTAACCACCAAACTATATCTTCAAGAGAGAAAACTT
TGAATGGCAATGTATGCAAAGATTTTGCTCAAAATTTTGAGTGGCAATGT
TTGCAAGGATATTGTTCCACAAAAGATTAATGCTTGCATTCTTTACAGCT
TTTTTGTGTGTTAAGGAATATTGAGACAAGGTTCTGGTCTTCCCAATGCA
ATCATCACTTAATCAATTTAGCAAAAGTGTTGTTGGTATTGTGTTTCAGT
GTAATGGTATCATCAGCATTTTCAATCCCTGCCACTATCACACCGACAAA
CATAAACTTCGAAAAGCAGTATACTTCGAAAAGCAGGGATATAAATGTCT
TCATAATGATTGGTACAATAGCATCTCTTAGGTTTATGTACATCATGATC
TAGCCATCCAAGAATCGTAAAGTTGAACCACATAAGCAAATAACTGCTCG
TCCAGAGCATTCCTTTCAGTCAAAATTCTATTTATCTCCACTTCCAAATC
CGTGGGCGCCGGCGGTGGAACTCGCACTGGTGGTGGCAGATTTGGATCAG
GTGGCGGGAACATACATGCTAATCCTGTTGGCATCTGATTTTCAGGTTGC
TGTTGAAAGTTTTGCATTATTGATTCCCGAAAACGGACTTGTCCCTCTTG
CCATCCATACACTTGTGCCCAAAATGTAATCATATCCTGCACACCCCGAT
TTGGCCACAAGTGGATTTTTCTTGAGATTACATTCTTAGCAACTTCCAGA
TGCACCTCAGTCACCGGGGTTCCTTCTACCCATTGACCTGATAGGACCCG
AGTCATATAATTGTTTACAAATATGGAGGGTGATGTGATGAATTCAAGGA
ATGTGCCTGACCCGCCGTTAGAAGAGTGCATTTGATGGTAAGCTCGGATT
CGATTACTCGTTGGGAGCATTATGGAATGAATTCTTGCTTTTGGTGGAGG
CATTTCACCATTTTTCATGCCTGTGGGTGAAGCGAATAAACCACTCGCAA
CTTCCGTTAGAAATGGAGAAACTAGCAGTTGGACTTGATTTGAAGCCAAT
ATACGAGAATAAGCCGTCACGTTCGACGACTCCGCATTTGATGTTTCAGT
CATTGTACGATCCGATACAAATGAGATCGCATCACCATAATCACGTTCAT
GAATCAGCGGATATTGCGCGGATGGGAACAGCAAATGTAAATTAGCCGCT
CGTTCAACTCCTTCAGGAGTAAACAAATCAACGTTGACATATTTTCCCCC
GTCTGCGACTGTGGCACTATTCTGACTATTCTTCTGCAGCAGCTTCAACT
CTGTAGGAAACTTCCTCAGCGCTTCCTCACCCGCAATCCCAATAATCTTT
CCCCCACTGGCCTGTACTACATTGGGAAAACACTTGAGCATATTTTGGAA
CAAAGGGTCTGATGTTGTGCCAGTGGTCCAAAAAAATGGAACTTCATTTT
CGTATGGCGAATCGTGTTTGGAGTACTCGAGCACATGTTGAAAAGTGGTG
GAGAGTATTTGCTCGGTGAGGAGTGGTACGTCAGCCGTGGTTGGGTTGTT
TTTGTCAATGTTCGTGGCCTGCGAGGTCAAGTCTACGCTTAACGCAGATC
TAAGCATGGACATGTTGGACGAACTACCAATATTGGCTTTTTTGTCCACG
TTGTATGATTGCGCACTGCGACTGTACACACTAACGAATCCACCGTGAAA
TCTGTCACTCGTTTGAAACTGTTTTGTGACGGTGGATTTGTGCAGTGATG
AAATAGAATTGCTGATATCAAAAATCATTGAGATTGATCCGTAAAGGACG
AGAGACAGCAGCAGGACTGGCATGAATGTGCGCCTTGTATGCGATTCATT
ATTGTTAGACGCGTGCGATGACGGCAGACAGTTGGCCGTGATGATGGACA
GGATGCCATGGCCTTGATCGGAATGAGGCATGGAATGTTGGCCGTAGTTG
CGTCGGCTTTCGGGATCCAGCCAGTGGTAGTACTGGCCTTCTGTTGCATT
GGACGCCCTCGATCGAAAGCCGCCGCGACGAAACTTCCCGCCTTGATCTC
TCCTTTCTTGAGATGCCGCGCCGGTCATTCTTGCGTTTGGTTCGCGAGGA
TTATTGACCCAGAATCGTTCCTAGAGGGACAACGTCGAGTTGAAATCGGA
TGAAAAAGATGACACAGCATGTGGTCATCGTCCATCTCATCCCCGCTCCT
TCCCCGCTCCCAACCCGTTCTCCCACTACGACCCAAACTAATATGACTTC
TCATTATGACCGAAGAAGTCATTCTTTTATGTCTTCCTACAGgaagaaca
ggtaaatatgtttttcaaaacagaggaagtaatcattgcgatcgaataat
tatcttaacggatgctagtcacataaaaatctctgtggcttctcattgta
agaattattccttaggcccaatgaaaaaagcgatcttctgtggcgattga
cgccaatatgatagatgcgacttaggccgatttctctccaaattctcgag
gaaaatatggcaggctttggcaggctttggtagccctgccaaaggctgcc
aaagcctgccgaagtctgccaaagtatcgagaagttagtccggtgacgtc
agtttcattcgcgactacaatggattagtgcacatattttcattcgtatt
gtgaccgggctgtactggggcctcataaaaagaaggacatatttgtgtac
tattcctacgcatactattagaaatctgatcgtaaaagtatactcggtgg
atctcgattttggcaggctttggcagggtttggcaggctttggcagcccg
ccaaagcctgccaaagcctgccaaaagctgccaaagcctgccagttttca
gcgagaaatatttggagtaataaattgcggccgttcttgcgattccgcac
gattgaagactagcaaaaaaagcacgttagcgatgatgtaagaaagcatc
aatgggtacctttctcaacaagtgaactactcgagattttgacgtgattt
aatcgtggataccactgaaccattaaaaaaagacatcctttgtttcacaa
aatatattattttgccggttcttcCAGGAATTGGAATTTTTCGCAATAGA
GGACAGTgggtgactgccttattcgttccaggtgttcagatgttcaaata
tccagtcccagttgtatactttagaactgatttgggacacttttttaaaa
atgactaccataattatttttggctacagatgtcccagatttcgtttttc
gtgattccctgatgttgacagcgagattcgcgacacaactgtgatgccca
tcatcatttctctccgtcctccatcaccactttgttctgacaccatgacg
ctcttcaaacaatccatgagcagagtactgtcgatcgcgccttcctcttc
cactcgctatcgtgttaagatactcgcgctcatcttagcacttagcgtgt
attccaacagcctacgtgaacgcacatggctgtacagggaagctcttctt
cacccttccaaatcaccgtggaatcatctgttccattttggagacccctc
ttccttcctgttgatgacaggacttacttatgaagctttctttctgctcc
acgatatcctcaaaccgcccggacatccagatcttccaaaatgagcagga
cgtaagtggtctttgtcttgtgaaggtcaattggggctcttttgttttac
attgggagtacaatgaattataaatttctgtgtgtgatttttggaatttc
accaaatccctgttcacgtatgCTTCGGAATATGTTGAAGCTGGTTGTCC
ATCGTCTGCATTATCATCCTCTTGCAAAATTGAATTTCCAATGCCAGAGA
AGATGGCGCTGTTTGCATCAATGGTTCAGAATCGAGGCCGCCATTGATGA
TGTAATTGGATTCATGGATGGGGTGGCATTGAAAACGGAGtgttttgttt
ttagtttaatataagttaggattcacatataccatcaccacaactataat
taatcgtccttcacttcatcatcattgtttttatcatccacattctctgt
attcattgttggtacactcgctaaatgcctcgctccagcacccatcgcgc
cagtacccaccatcatcatcatcatctgcatattctgagtttgttgttgc
atttggcgttccaatcttttatcacggcgatcctccatttcctctctctc
atgccttgcttcctctctctcttgtctCGcctcttcttgttcctgcctac
gccgctcttccgcctcatcccactccatcttcctcatcaacatacattgg
tggaggtcgtccactcttccgttgacaatcaacagtgctatcttctcgat
agacttagtcaccgatccacgttcgtgatttgtcaagttttttgttttat
ctgtcttaccagccctccttgacttcgaTCTCTTAAATGACTCGggtgta
gtgctccgccttgcccgggcaacagacgcggaggtggtggttcgtccggc
accctgtgttgcttgtgccacctcaatgttgaatgcatcatcaggctcgt
ttgcagtggttgtgtgagaggcagcgGCGTTGGTGATGGCTTCAGTGTct
gcagcagcggcgtcagcgttgccatcagtgtaatctgccaccacatccat
tggtggcaacgtcagcagcggtggtggttgcgagaacagcgtcgcgacct
gatgcggctgcacttccgtggcaggtacctcctcttcttcctcctcttcg
gacgattccggttgcttgtactcaccgtcttcatcatcggatgacgagga
tggtgatgggtccaactcatcttcctctgatccaccgagaattcggacga
agacttctcaagaattgtcctctctatttcaatacacttgttgatgcgat
ccttcacatcagcacccatcctccccgttggtttcttcatgttattacaa
agttttcttacccaattcttcttcaaatcatcctcagagcggagattctc
ctcacctgattcttccttgtaggcgagcgaaaccaggcgccaaccttcgt
tgccataaggcaagagcctttcaacaacgcgaatgagaatagagttctgg
tagttgggaactcctgtcttgcgccgccgcgacgaggagcacggcccgca
tccgaatcgtcgttgtcgctcatgatctttatgagaatttggggagacac
ggggtgacaagcccctccacatgcaccgcgaggaataataacctattcat
gtgcatccatgggcttccatgtggtattttttgtttcagattgttccaga
cacatgtttttccaaactagacaaaaagtggggggtgtcctgacacccct
cttttccagtttggaacggcatctgagacgatctggaaaaaaaggggttg
gtcaggaggtctggaacagatttggccgttccagaaatttggatatttga
acatctgaacacctggaacgattaaggtagtcacccAGTGTCCTAAAAGT
TGTAAGACTCACAAATTGTTCACCTGTGATGCTCTAGAGAGTGTGGTCTT
GGAGGAAAATTCAGGGAGCCCAAGAATCATGCCAAGGCTTCATTGGATCA
GACTTCATTCCAATTTCAATCTGAGACAATGACCTAATAAAAAACAAACT
TACATTAGATTACAGTGCATTGTAGTGCATTTCAGCAGAGGCAAAGGGAT
CTACTCACGATTGCAACAAAAATGTCATTGATTGCAAGTTGGATTTCtgg
aattaagaggaattttagagaattagaggattaattgagtaatagatgat
aatttgaggattagctgattatttgtacaattgcagattatttgtgcaat
caataattttgaccaaccatgtactgttcgtagtgataatctgcaggatt
ttggagcattcgtcaatactttgtatgagtgctgataatttgcgtaattg
AATACAGTTATCTTGCATGATTCAAGATGCATCTGCAAGCACATGTTGAT
GTTGATGATGATCACAGTGTCTTTATGGTGCCAACTGCTTCCTCCTGGTG
TAGTACAGTATAATTATTCATGGTGGTTCATGAAATACTTACTTTCTGTC
CTCTGCATCAATCACAACTCAGCCCAAAGACTGAAACCTCTCATGTAGCT
CCCCAAAATGCCAATAAAAGCAACCAGTGGCGGTATAAGGAAAAGGTGAA
ATTATGTGCTTCCCTTTCTCGCTAATACTTTCAGTGTCTCAGTTATGGTT
TTTCAAACATATACCTACTGTTGCTCCACATGATCTGCAACAAATCCATT
CACAAACTGAAGTAGGATCTCCCAGTCACTCCCTCTGCATGCTAAAACAG
CAGCCAGCAGATGCATCTGCAGATGAAAGGAGGACCTGAGTATTTGACTA
AATTGTTACCCCAGTTTCTTATGATCATGTCTTTTCAATCAATGCTATGC
ATCCCCATATCATCAGTCACAATGcagctgtctgactgaagttggagctg
cctctcacctccttcctatgccaaaacgtagacaacagcttttgaagagg
aggtggggtttgatgtcatcaccggttttacagttgtacagtgtacctgg
tcacatttttcaatcaaaaAGTAACTCTTTAACAATGCCATCAGCAACAA
CTCAGCCACCTAATTGATGTTCAAGCTGCCTGAAACCTCCTTTGTCCTCA
CACCAATCAAGCAGGTAACAGCAGCTGCAAGCAGGAGATGATTTTTGATT
GATATCTCTGTTTAAAAGTTTTTCAAATGTTATATCACTTTAAATGAAAT
CAGTTGCATTTTAATTCCTGAAATGTTATTGCAGCTGTTGGTAGTAGACC
AATTGATGCAAGTCCACTAAAAGTGAAGTAGAATGGTTTGAGAGAATAtt
attgaccgaatagttagagcttgagttcataatagcaatatggaatgaaa
taattacttaatgttagccattttccagtctttatatttcttagttttct
attaaccatagagtttaataaatttgcattgtctaggcatttcaaactca
atgatactgttatgtgtaaatttaaaagcaatgtcatctgcattggactc
acacattgtgtgtgttacacattgaactctttaagacatagattgctctg
tttattgaattttatgacttctagtctgttgaaagcctaacaattactgt
actgaataatattagtaatatgtattggttatgtcccactattcaacaag
gcatggctctgatgcaaggctgatcccatgtccaagtaaatgaattctat
ctaaatgaatgcttggtgttaggatctgtgactgagttaaaatatgaaAT
CTATTCTATAACACATTCTTGTttgacttggaagtggtaaaaatgaacat
gcaatgtattaatcacaatgtatcctttggtgtcctcttatgtcctctgt
acctgacttttgatttcctgtgtcgtcatttaaaaacaccaatttcacta
ggtgtcGGTACTGTGTCTTTTCCATCATTTTTGAAGCAATACTCAGCAGA
CATTTGAAAATAAGAGTCTTCCTCTGGTTTGTAAAACCACAGCTCCTCAT
AGGCAAGAGAGAGGTCATGTGATCACCATGACTGCATAATTTCATGTTGT
GGAAATTAGGTTTGACTCTTTCATGCATATGTACATACATTTAATTTTCT
GGTATAAAGTAGAACCATATTTTCATCTCATTTCTAAAATCAACTTCACT
TCCTCAATAGGGTCAGCCAAGGTTGAATAGCTATCTCATGGGTCTGGCCT
GTTGTGTGTGGATGTTGACTAATATTTGAAAATTTTGACTGTACTTGAAT
GCTAATCCTCATCTCATTTGCACTCCAATGGAACAATATTATCATTGGAT
TTACTTCATTGCTGATGCTTTCTTGCAGTGATAAAAGAATGATCAATGGG
TCAAAAGATGAAAATTGGTGTACGATGTTTGAAAACAAAAAGTTCAAATC
AAGTGGCACACTCTCGTGCAAGGGGCAATATACCTAAAATCAGATTGGCA
ACAAAATTCCTTTGTAGTATTCCTTAAGTTCTCCAGTTCACTATCTCGTG
TTGAATCTTGAATAAATTCTCGTGATGGATCTCTCTTTGCAACACAAAGT
ATCTCTTAATACTTAGACAAAAGTGTGTATTCCTCAGGGTAGTGCTAGCA
TTTCAACTCCCTATATATGTATTGCTGCAATGACTGGATGTCTGATGACA
CTTCTGGGTACAGAAAACTCCAGAGAGAAATTTGGCTGCTTGTTGGTAAG
TGCTTTTTCTTGACACATGTCACACGCAACAATTCATGAAAATTTTGTGT
CTTTATTTATCAGTCGTGGGGACATTTGAAATGATGTTTCTGGATTACAA
GCTTTCATTAAGGCTAAACAAAAAAGGATTGATGACATTTTCAGCACACC
ATTGAAAAGCTAAGATGAAGGTAAAATTGGATAATCAGATGGTTTGCATA
TTCAAAAGCACAGAGATAAAGCAATGCTTAATGCTGGCGTCTACCCTCAT
GTAAACAATCAATGATAATATTTTTTTCTTGGAGAAGTGTTGAAAAGTAA
GTCTATTAGAATGCCTCTTCTATTCAATGTAATGTCATCTATGATCTATG
CCAAAACTGTAATCTATTGAAATCAAAAACTGTCGGTCCAAATACCAACT
GTACACTCTAACCAAACCATTGCATGTTGTCTCCATGGTTCCCTGATTCT
CCAGATTGCTGCAGCGCTTGTTGTTTTTGGAACTGCCCCACCGGAGGAAT
CTTGACCGCGGGACGCATCAATCGTCCAATGGCCATCAACTGCTGCCAAA
CATCCTCTTTCGTCCCAGAACAATCCAGTTCCACAATTGGGACACGTATG
CTCTTGAGCCAATCCATGGTTGGCTTGTGGTGCTTGTGATAATTCTTGAG
TCTTTGAATGGCAGTGTGGACATTGTCATCGGATCGAACATTCACGACTG
CTTTTCCTTCGGCTGCCGCCCTCTCGGCCTCCTTGGCACTGCGTCCGCCC
CTTTCCAATATCCTCTCCAACAAAACGCAATCGTCGCAATCCAAATGCAA
AGCCAGTTCGGGCGGTCCACACAACTCGACAAAATCACGCGCATTCTCCA
AACTTCTCGGGAATCCATCTAACAATATCCTCCTCCCGGGATGTTGCCTC
ATCCTTCTTCTCATGTGCGCAGTGACAACGGCACTGGAGACAAGTCCACC
CTGCGCCATGATATCTCGCACCTCCCTTCCCAGGGGAGTGTCCGCCTCCA
CTTCCTCACGAAGCATTTCTCCGCACGACAGGTGCACGACGCCGCATTCC
TTCTCCAATCGTTCGCACAGGGCGCCCTTTCCCGATCCCGGTCCTCCCAC
GACCAAGACGATGCGAGCGGGAGCCCTTCCTAGAATCCGATCGGCGGCAA
GCAAGAAGCAGTCGAGCCGCAGCTTGCCGTCCTTGTGCAGATTGACTTCT
TCCATCAACGATTTGAGCGTGTCGTCGTCCGGTTTCTCGCCCACGGCTTC
GAGCAGCTGTTTGATTCTGGGCTGGTCGAGGTACGGCCCTCGATCGTCGA
CGGAATTGCAGGTCTGCGCGAATTGCAGAAAGAGGTCGGAGAGGGCGTTG
ATTTCGCACTCGCCGAACGCGATGGATCCCGGCCGCGATTCCTGGACGCG
GTCCTGGTTGTCGTGTGTGTAGAACGGTGTTTGGTACGACGTGTGGAATT
CCGCCACGGACTGGGCGAAGGTCAGCGTGTCGGGGCTGCTGGACGTGAAG
AATTGGCGGGCGCTTTGTTGTGATGTCGGCATGCAGTGGCCAATGCTGGA
GTCGGCGTGGGCCACTGCGTTTCGCGAGGAAGGGCAGGCGACAGGGTAAC
GAGAGTGAGCATCCGAAGTTCAAACGAGACAATGCAACACGAAGCAATGT
CAACGCACCGGCGCCACCGAAATAGGCAGGATGGCAAGACGACTTGACCA
ATGTCGAACGAATGGCTCGTGCGCCGATTGGGAGAACGAGGCGACAGCTC
ATGGCGAGGGAGGAtgtttttgttgttgccgtttttgttgttATGGACCA
ATTGTTATGGACCAATTGTTATGGGTGGGTAATCCAAGCGGGTTGTTCTC
GTCAAGTGGTTTGGTGGATGGTTTTGACGGAGAGGTGTGTGACACTTTAT
CGGTGGTGGTCGTGGTCGTGCGTCATGGTCAACGTTTTCCTATTGTATTG
TACCTATTTTACGCATTCAACACTTGCTGCCGAATTTCGAATGGTCATCG
ACGGTCGATTTCGACTGACTCAACGCTTGTCATAATAAAATTATTTTCGC
GTGAATCGATCGACACGCACTTCTTCATTCGAAGGCACCAATGGAAGATT
CACAGAGAGCGCGCGGAGTGAAGACAGAATTATTCCTCTCTAGTTCGAGG
GCCGGCCCACTCGAAAAAGATACCAAACTGTCACCGTGTGTTACTCATAA
CACCTGGGAACATGCAATTCCCTGAAAATTGTCAAAATCAACAGAAGGGG
AAAACTAAAATAGTGCAATGCCAATGGGAGGACGAGTCCAGATCTGGAAG
GAAGTTGTATGCTTTGGAGTAGGTAACTCCATGCAAGTGAAAATGGACCT
TGTTGATTCAACAGCTAGAATAAACAAGTAGCAACTGCATTTGGTAGCAA
TAGActtagtttcacatgtcctggacatgtcctggacgtgtccttggacg
tgtcctatgtccttaatttctccagggccggggttttttgtggacacgag
gacatatgtcagtgttgagtcccatgtctgcccgtgtcctcagaagtttt
gactcacatacattacataacagtatcaaggcacatgtcaaggtatctta
agcatttttctactgcagtcctcatggattgcacttaaatgaatgtaatg
tacatgcaacaaccaacactcttgatatattcacctgaaagtatcaaaaa
ggaccctataaatgaagtaaacactccatgtcctctcacgtcctgtcgtg
tcctctgtgtctaaaattgaatgtcctgtgtcctcgtttgaaaacactaa
aacacgagatgtccaggacatgtcctggacgtgtccaggacgtgtccagg
acatatcctgcacggtgtctttttcaacaatttatggacgcggacgcagc
agacatgtgaaactaagGCAATAGATAACGATACAAAAAAGAAACAGCAC
CATATGAATATACCAATCTACTAGGACATATAGCAATGACGTCTCTGCAT
ATGTTTCTGGAGAGATCTCCTGCTATGTATCCTAATGTGACAATGACACT
GACCACTGCTGGCCTGACTTGTCATCAGAGGATGGAAGTGCATTCATTCC
AGTATATATTTGCCACTTGACAGCAATGAACTGAAGGCTCCAATGATGAC
AACTACAATCCAACCCATATGTAAGAGGATGGAAATTGTGACAACTTTCT
TTGTGGCATCAATGAACTCCACCAGTGGATGTGTACAATTGCAGAGGATC
ATCTCTTCATCACTCTGTTGGTGAGATGAGTTGAAACGGCGTTTGAATGT
ATGCAAGTATGTGGTGGAATGGATTATAATTTTCTAAAAGGATCACTGTG
AAGTCAACTGAGTATGGCAGAATGAACATGAATATGCTAGGAAAGTTTTG
AGGATCTTGAAAGCCCAGCTATCCAGAAGATCCATTGTTTTTAAGGAAAT
CTGTTGACAATGAGCATGGATTGCAAGGAACTGGTGGCTGCTATTTCTAA
TTTACTGTGCCATTATCAGTTACTACTTCAATGAACTACTTGGTTATACT
AACAGATTATCCCGTATAGGCATTGAAAGTAATTGAATTGCAAAGGGTCA
AACAAATTTGAGCCACGTTTCACCCATAGATCAGACAATCAACAATTAGC
AACAAATGATATCAGTTATTACATGCATTGAATACACTCACCTGATCACC
ATGCCATACTTCTATCCGTGGTTAatccttaggtaggcagtatcgtcatt
gtatcgtcatttgcatgcattgctacaattaggacagtagatggtggatt
ttgaccattccaagtttcacaaattggtaatatatgtgttggcagtatgt
ttgtgtaattttaagtctgtactactaatattcaatgaactacagcacta
tgaaggatgcttcttctggtgcatgtcgtaaccctttcccagcatgattt
acaaataagtactttgcatgatgggcagcccatacgagaggtattactcc
cttttaacttctctgctcttgtgctaggtctttccctgtaggactgcttg
cagtgagaactaccaatctgcaaatcaacttgcttgtcagtgcagtcaat
tgtcttggtgcaagagcggttgtgttgcacgaacgccataactatacacc
tcttgcacttgtgatcaactggagtaggtcctgtaccatgccaaaaagag
ctgtttcatggagatgtaatcgttggggatgctcaaatgattcaggaatc
tcattcatgtccagagaatgggatgagacagaaagaaaacgggtcctctt
atttcatttgtccttgggtcgtcacatttactggtacattcccaacatac
aacaccctaaatgacataccacaaacatttctgtttcctccagaaacgtc
atactctctggctagtgtcattctacatagtgaacatcaaggtcattata
taggaataagtttggatgcaaagataatatccaatgtccgaatactccaa
gtcatcagcacctatttatttcaatgcaacgagaggtcaaaatcatagtg
gaagtacatgcaaacaaaacttgactagatgctcactgtagttatccgat
ctggtgccattaagggctcattcagtctttctacactcaaccatcacatc
attcgagtgaatattatcccacataggtccaaataattcgttggaatctg
tagaatcacaatctctcactactgcttgatgtggtttgttgcaattgtcc
acaaaaggtcgttcattcgattcacttgctctgttatcttcacataccgt
actgtatttccaatcataatattgcaaaccatgttgGctatgcgcacctc
tatgggccacatgattacaacgccgcacccttcgttccgcttggcatgga
ggccctcgttcatgataagccccatcgacgctgaagacctcgcccaactg
ctcaagagggttggatcatcggcacatcaacgaggcactaccggtgctgg
aagatatggtctccaccaccgtagccgcagcgcattgccgccactgtgtt
cttcaaacacaaatacctcaccaatccatccgtgaccccaactgatgccc
tcgccgccgcagccaatcttgctcacatcattaagcacaatgccaaggcc
cagcgttgggacaaaacctactagacctccaacgcctcaacaacttttca
gtggcgccgctttagcaaccgcgtacctgctaaacagcgcaatgtgatga
ttacgtgaacagatcgtaactaatttatgagctactttcactaagacttg
aatcgtcgttggtttgcgaaaacttgcagaaattcataaaacctcgaaat
aaaaatataaaagataaaaatctttgcgcattgcactactggatacatag
tagcctataatcacatataggcggtctagcacacccttgcagtagtgctg
actgcgcgccccccactcatattatgcatcttgcggagtgccactaacac
cttgtgtggtgtcaagagttccggtcgcatgttgcgatgatgcgccgcag
ggtggtgcttggtaaagtaatcccccctgtttgttgtgcccggtcgccaa
taaaaacggaattgtttttggtttgccctgtcccgcagccagtggaaccg
catgtccatggctttcgtgcgttttggctgcaggcgattgttgacgatgc
cttctgccgtggagttgtcggtttgtatgggcgtcggtggctgtttgtga
cccaattcgttgagaatgtttcgtatctcaactgccttgcgtgcattgat
gtataatgcccccgtctcggcttctgctgctgatgacatgacggctttta
tgatttcggcgacgttgtgtatagccccattgtttggggggaggggtacg
tcctccgagagaaaatggtgtcctcctattctgctgcgtgcattgtcctc
gtttaaatatcccgcgtcgctatggactgcaaggatcatgtcgctttttc
ggtaggtgaggacggctggttcttgcattgccatgtagtcaaggaaatgt
tgcgccttgacaagggtatgttgcgttggctttgattgttgcgacgctaa
cgcacttaagggcacgagggttgtgggatcaactgccctgccgtaccaca
aaaattttccattgactttctgtatgtgagtttgtccttcttttcccact
acaggtgaagtgtcgtactcagcgaattggacctttgcaccgtattttgg
ttcgacgtgaggatagggcgagtcttgtcgttttgtggggaccacgttat
cgaattggcgcaatgcctttcgtaggtaaggttccattgataagtgcact
tcctgctttttatagtcccagtctaactcgatttttacgaattccttccc
gtcgatgtcgacagagacgtcataatatcgtcggaggactgccacgaggt
gatcaaggtcgtcacgtttgacgtactttatcccaaaatcgtcgactaca
aggacgaattggatgtttctcgttttgtgcttccacaagccaggtaccac
cagactcttaaagtatccctcctgatttagtcgtttctcgagcaggtcat
ggcttaaagagccggcttgaggtaagccatagtgtgttttgtccgccctg
aaatatacccattcgtcaggcgttgctatctcacgcagtttgtattcaac
aatgatttcctcaggtatgtcgctgagtttaactctgccgaattcgggcc
tcggcatcggggtgcagaggtagaaatttgacagatctgccgtggcaaat
cgtgctccgtctgtcgagatgacgctgtttaggaaaatctttattagcaa
gaggtcagcggtgggagttcccacatcgtctggatagtggatgaggtttc
ccccaaaagtagcccgtgttcgattaggttcggacttctcagtgcggacc
tggcagacaaacttgatgtaagtgacatccttcagtcggtcgtaaggtat
gtcactttttcttatgaattttatggtgtctgtcgccttgactcgtcctt
ttataccctgtgctaacctgccaaattcattcgccgctgatatgttccag
gcctccttgaatttgggatggcgcagcaattggcggtactccagtaattg
gccggtctctggatcaaggactggcaatgcggcctcgacttgtttgtttt
gacgtttgcgtcgcaataatcgttcagctatggactcgtcatccgcttta
acaacctttggtgctgtaaccggtgcggcccgtcgtgccttaattctagc
tgctatggagtcttcgcgttcagtgtacttcggggcattgaggatggacg
tgggtttggtaatcggtttctgtggcgacgcaacaacctgctcccgcggc
gacgcgacaatcatccgtgtggtgggtttgcttgtgtttgtgtttggctc
ttcgaacctcacccttggatgttgttgctcttggatttgcacccttggat
gttgttggtcgggttgagacgggagtactgctcggtttgagctgtccacc
cttgcaagtcggcgctgcaattgctgttcaatttgcaatttgttgcctgg
actgagttgttcttgaatgtcttctaatgcttgcatttgttttgagtcag
cggtattttttatgccttggagtgctgcccgtaaatctcggtatgccttg
acaatgacatctgctggcttgacttctggttgcgtgatatatttgtgttt
aaaaaataccgtgtctgtgactcgttttgattgtgttttcttcacgaata
cgacgtgacaccggtaatgttccggagatgtccggagataccatccgtcc
attgagtgttcgccccatgttttgcgtttgtctggtttgatatggaactg
tactgcgcatcccatcggggccaggggcatgcgattgtagtcaaagctgc
catggtgatatgcatatgccgatatgtttggcgcaacatttgattgtcgc
agtaagtttagcgttaacactgtttgtggaatgagttcatcccattctcg
tattgggaaatcgtctgatactccagccaagattgctttgaaatgcccct
tgaatgtttgcattcccctttcggcaatgtttcgtctatgcatgtctggt
ggggtgagttccacgcggcaattgttctcgcgaatggcttgtttgagttc
tgctggcgcttcattgtcaaggacatgccaatttggacagacgacgcccg
tggccttccatcgttgatagatccgttggtatgcgtcggtaagtgctttg
gctttccgtgtttgtaatggctcggcgtctatgtaattgccatctaactc
gactgctatcatgatatattgattgttccttctagattttcgtgggaaag
ggcctgattggtctgtgtacatcgttttccgtgtggcatcaaagacacgt
aggtaagcatccttgtgtttgacccccggtttaggttttgtttctaacac
ggcatcttcgtctggtaccttagttgatcgcaccccttgacgtgtctgtc
gcatatgccccttttgggtctcctccgactctgggaagtgtttgtttatg
ttatccggcgtgaggcctgggaaggtgacaaggtttccattttgtgctgc
cgtgagtaacgttgcttttgttggaaaccccagcgccgcatgtaaaaatc
tgacgacttcttttgttgacggcaggtcatatacactcaaggctgcttcg
tcgaccagatggctacggctgattgtggcgtcgtccgtgagtggtaccgt
ccacaacccagctgtatttctgcacccttggagcacaggcggtgaggtta
ctgtgagccgaaagctatcggcgtcatgcactgtgaccccttgttggtat
gggtgaaatattgtcgtgtatccgttgtttgccagtggactaacgctcat
taaggcctgcgttttcaatccaggtaccacaagcgcctcccgtgcccctt
tgcgcagcgtgctgagggtaaggagtcccgtcgagtgtgctggcatgaga
cctccgtctgcagctctgacgagtttgtttgatgtcccggtgagttgtac
atcttttgctgattggacgaatgaacttgttgctccggaatctaacaacg
cctcatcggcagatttatttgtccgtcgcattcgccatcggtccacgcgt
cgtatccatttcattgtagttttggatgggagtgacgctgcgatgctaca
atcaactctgttgcgtacttggtgttgcgtgtcaatatttggcggtggag
gagagagtccggtggtgacgaggtaagggaaaccttttgttagtttatcg
agatcaaccttacccggcctccattgctcggacttctcctccgcaccccg
tcattcgtccttcttgtcgttgcctgccttctttttgcgttcggcaaccg
gcttccaattcttaggacgtttagatgcattcttttccagctcccaacag
ttgtcgggcttggcatggcgaaggttacagtgaggacattttggattcgt
ggcttgggttcccgattgtgtgccttgttgcttgttggacatggcttcga
gagatgctttgaacatgtccatcatcttttccatttgcgcgttgttctgt
gccgtgaccgcattgacaatttctgccatggccaaggcattgagttcagc
ttcctcgtcagccgtggcatttgcaagtccacgcccggacgcttttgccg
tttgtttgtcgcgctttgttcgtttggcaaattctttttgaatgtacact
cgaaaagctgaaagagtctttgtcgccgtgggtttagcttcccagagctc
gagtgcactgtcgaattcgcctgactgttgaaaccagcataaggcggttg
cgagtctcagttcatgttgtgccggaatgcctgccttcactaactgcttt
tcgattttgtcttgtcgttcaaaaagagtggtaggggcttcgacttgatc
ccaaggcttgaggagctcagcttggagttcggttacatccatgaaatcga
tggttccgccaaccgcttcaaggtgcgtgaggatatcaattggcaacaaa
tgattgaacccaacgtgtggatttcgtatttcagatatccattcttcgtc
aaccgcgcccacaatagccttgcgcgcccaacttgtcacaccgagttgca
tttcatattctctgatttctgctttgtgctcagcaatttgtctttcgcgc
acgaccgcatcagtgtcaactgtcgtgggataaggtccagggttggtcaa
gatatcgtacggcgtgttgttgtgcgagaatgtcgtgtactcagttgttg
gaatgattaagccgatgtgtccatgtcgtcctccgccattaagggttggg
atacttgcaaggccctcggataactccaatttgagttttgtgatcgcttc
ttcactcggttgaccgtcgattttggtgataaactagtctttgagacttt
cttctacatcttgtttgattcccatgattgtgattgctgtgctttcgaat
cgtttgattgcctgaaggaattagttacgattgctagacagcggcaatgt
caagtgattacgtgaacagatcgtaactaatttatgagctactttcacta
agacttgaattgtcgttggttgcgaatttcgaaaacttgcagaaattcat
aaaacctcgaaataaaaatataaaagataaaaatctttgcgcattgcact
actggatacatagtagcctataatcacatataggcggtctagcaATGTTA
GGTAAGTTACCAAGCATATTATTTAAAAAATAATGGATATTTACCCTTTG
CCTGTATTGTACGGTACCTTATGGTAGATCGATAACAGGAATATCATAAA
ACATTTTGATGATATTGACGCCATCTTTTTCAACAGTGCAAAATAACCAC
GCTTTTTGTCTCAGCACAAAACTCGGATTCGCCAATATATCATAAAAACT
TTTATGATGACCATGCTGGGATTACGGAATTTTATGATATTGAGGGATGt
tttgtgacacgataacgctcccttcaagtttacagaaccattgttgtatg
attaaaatgataattatttgtgactaatgttcccttcaagtttacagaaa
cattcttgaaaatattgtcatacgttatacaaaagatataactttaaagg
tagacagatattaaaacatcatgactacccatgtaagtccaagcaaaatg
aattatttacaggtaagttcacatcaacttaatggtcagtacctgttttg
gcaaaaagcaaaaaactgtctcactggagaagaaggaggaggagaaggag
aaggagaagaaggagaaaacggctcagtttccaacacaactaagatttta
aaaaaatcttgataaactaaattttttttaaaaatcttgataattatcat
gacataacagcatggaaaatgaatatatattatcaagacacaattcaaac
atgaataggcaaaacaatgatcagcatggcaacaaccccaaaataaagtg
cattttgtgcaagctttcattttgcctgaaaattgatatcatttcatggt
ggatttggtatcataaacttttacatgaaggctacacttcaagtttggtt
gaagttttgtgccataaagtatgttgattaacttatactgtacttggaat
gtgaaagggtgactgtgaggtttggtgatatcataatctgagtggtatgt
ggagaaaaagagcatccatgtatagtcctaaaagtaagatattatatttg
gtgtcatccaggagcttgatgctcacatatatatctttggcatctgtata
gttgcatccattatcaaatcaaaattttcacaatgctttagaaaacaaca
gataatcattccatttgatcattgtatctagtatgtcagttcatgagata
ttatggcagaagtaatgttcacatcaatcaaacagaatttgatggatgcc
tcgcaagtgagacaacagaggacttcgaaaagtagacaggagagagattt
tgagtaacaacggatgtcaaagggcaataaagaggtaatcaattgtcata
aagtatagtatgcgcatattaacttatattgtacttggtatgtgaactat
tgtgactgtgacactcagtggtatcataatctgcaagtggtaactggaga
aaagtgagcattccaaaagagtaatatcatatttttgtcatccaaaagct
taatgctcccttatatctttggcatctgtataagttgcaaccaaaattgc
atcaagctgtgacTtcatttcaccccagtgactatacctttgacaagtct
gggtatcatgtactacttgatactgtagtataggaacaatcacagctaat
gggactagtaagcaacctaataatatgtattaacccccttaaaaatcaac
caagctagacacaacactcaagatttcatgcatagaacaaatcctgtaaa
tgcatctaggaccataacctccatccttctccagttttacttcctcataa
gaggaacctgattttttcatcatccttaccaagaaacgaatattttttac
cttcttattccaagcaaacttttttgtatccacacagatgtaccatttat
tgtaatattttgcaaaaggacacaataccctgtagttctcaagtgtgaca
gtttctcctcttttacagtgcaattgaatcaacacatccctctcaatgaa
aagttcctcttcctcaaattcattcctttgatctccatccttcacttgct
ttgatgaatttttcctgacctttgaacccatccatctttgctgaaatgac
ttttgctttgtatcaaaaagcaatgaacccttctctaaccgacctagatc
aagaagttccatcaccttcagacaagacttcctcacatcatcaggacaag
aactgcctaacatttctttaattgctgataagatgcagtcacccttgctt
ccaacatcaccaaagaaattacttgcatgcaactgatccaatgaaattgc
ctcaaggcccaagtcagtatcatcatttagttccacatcaacacccatct
ctaactgacttacaacctgtgggctactttccagaaaagtgttgaatgca
gtaattacactgtcctccttttccatcctcatttgtgaatctatgccttc
ttcatcataggaattactgccatcatcattctcatcatcatctggagcag
aagcaggaggagagtccctattgtccttaggaggaggtttgaagtaatta
acaacaaatgtggacaaatctgcaggattattgagtattgttgttaccaa
gggagtaagaccatttccttcttcaacaccaaaaattttgagaaatggta
ccatccaagaattcacagcattgatcactccctgaacctcatcccaaagc
tgatcaactgcttccttgttttcatctacatcaacaggaccacctggtgg
ttttgttgttgcagcactttttagattgtccacaaactcacgaaatgttg
acaagtatataaagtacctttcaaagtacagttgctccttgcagtcaaca
gtccacttgtataaatggcatcagaacgaatttttgacttgtcaacaatt
cttaccaactgctctaggttgaaatcactctgaatgacacgccagcaacc
atatgtgtgttcattggcctcagaggtcatccttcttggttgtgaaacat
cactccgagtaactagaaacaacagtgacagtgtttccaacaacatgttt
ctcttgtttggcagcatggtaTGTCGATTCTCTTTGTTCCCTGATGTCTG
AAAACATAGAAACCACACTGTAGACATGTAGCTCATTACTGCACGTTCTC
TCCAAGATGCAGATTTTGCATTTACTGCATAGAGCCTCATTCTCATCATT
ACCATGGTAACTATCAGAACACCAACATTACCAGCATCTGGTGAGTCCTT
ATAAATGACTCTCTTCACTGAGTCATAAGAGAAAAGGCGCAGAACAACAG
AATCAGATGCATAATCCTGCGGCCTAATCAACTCATGAGCAACTCCAGCA
TCCAATAGAAGCCAAGGGTCAATGACATAATGACCAATAACAGCAGCACA
TGAACCTCCAAATTGCTGATACCGTCCATTTTTTGCATTGTGGTTTGGGT
CGGGAAGTGCACATATATTGCTAGTCCCAGACAAAAAGTCCAATAGAGTT
TGCTTATTCCATTCCACTTCACATGAAACTCCATCAGTGGATTGATTCAA
GACAACACAATTTCCCACTGACTGGGATGCCTGTTGACataatttcatga
ttctttttccaaagtcattcctttcattgactgtttgagcatttcctgcc
aaaacaagataggggcacatccccactggtgtgtcttgaaaagagacaac
agcaaccttcacctcatcagcaacagttccaaatttaccatcaagacagt
cctttattattgcattcacttcatcaattgatttaccggcaacattaatg
caattgttaggatgcacccctccaataattgcatttagttgggatgaata
ttgaaatgttttcaccagaactgttgcatctatgcctacagaatatgcaa
ttcgcttcttgctctcatgaaacttctctctgatggctctaacacgattc
tcaattatagaaatgatttctgaatcttcaaggttgataaaaggcggaga
tctacgacctgaaatgcattttctagcatgtcgatgagtcatacacatgc
caagattacctgacacaaactcatatgcatgcttatttccagatgcagcc
aaagatataaagaaatttcgcactttatcatcataccttgcattcttctt
gcctgccattttggtaaccaatgctttcagaagcaatgtaactaagctat
cttgtatcccgtgttcatttgacttgtagagcacagcaaattgctgaatg
aaattatcatcagatgggatgtttccacctgaaagcttacagatttgatc
ttttgcagggctgttttcgatggacttgtagtactccatttgcaacttga
catgatgtttaaggtccataccatgtagattgaaccacttaggttctgtt
ctgatgaaactacacatgaaggaatagtcagttgatgtcaattcaacacg
gttgacgatttccatagcagttctaaaattgacacctcttcgttgtatct
gctccttgatcttgtaaagcttcttgctattcctgcggatggtaaagcat
agctcacattgatatgttttgtcaccacgaatagtaccagcagtaccaaa
acatgctacatcacgaactacacaccattggccatatgaaccaatctgga
atgagcagtcactatccagagcaccattcaagctgagtgctttcagatta
atttgaaattccttattcctaaatttagggacaatcccttggcaggtaac
aggttcagaccgtggtaaggtaccaatagttaatatctgtgttggtgctg
tagtgaatgactcattgcaacctgatgcagaagcagaagactcgttcttg
ctagctgatacaaacaattgacttcctgtcttgtccttctttgggaagaa
tgccataacagatgtttgggtttttgatttctgggccaagaaatcccgtt
ctattttggtcaaagcatcattacctgcatgcatttttgacttttctttc
cttGGTGCTGGACTATTTATGGTGATCGGTACAATGAATTTGTGGGGTTT
ATTTACCATGGTGTTTCGAGTTCAGACTGGTCGATAACGGTTGGGGATGA
ACTCGAGCTGTTGACCGTCATGGTTGAACGTTGTGAAGGAGATGATGGTG
AGACCTTGGTTGACTGTCACATACTTGTCACATAAATAAAAATTCATGTC
TTGCTATGCCGCAAAAAAGCAAAACCTGTAATTGTGACGTGTGATACAAG
TACAATAGCAAAAAATCAATATGGTGACGTGTAATTGTGCTATTACATTA
CATGTATTTAAATCAATACAAATAATGCAAAGTCTCAAGACACTCCATAC
ATGATGTAGAAAGACACTTGAGCTACACCTGAGGCAACCTCAAGCAGCAG
TTGAGATCAGGTTTATTATTGAAAATCATCACCAAATTGCCTATTGCCTC
TGCCTTCATGAAATTTCGTATAATGTAGGATTGTCCTACTCCCTTTGGAC
TAGAAAATAAGTAGACTTCAATTGAATTGGTTGTCCGTCGAATTTGAATA
ATTCGCGAGGCTACTTTTCAAAAGGGTTTCGATCAGAGGTTGCAAACCAT
AGATAAACCATAATAGAATTGAATAAAAATACTCATCaaactccatagga
tagcatccccatgagacaaacagcttgtgatttgtgtcattgctTTGCCT
TTGCAGTTGAAAAAAATTAATCGGGTTTGTAGCAGGGATGTAGGCAGCGA
TGGAGATGTCTTCCTCATACACATGTTTCCATTACTGTAGACATGAATGA
TTTTCTATGGAccttcagtgtagacatgaatgattttctatggacatgga
ccttcagtgcaagaattgagcttggctttccttttgagctcgtacttctt
tcgtaccaaagaacaaaatctccaatttcgtaGGAGTGTGGCATGCTAGT
CTTGTTCTCCTTTTCATTGTTGGCAATAGCTCGTTGTCTGCACTGAAATT
TTCTTGATCTTGAGGATCCCTTTTGATTGGACTTTCCATTGGGACTTATG
AGACTGGTTTCTTGAACTGTTCAATTTCCTGATGCTGTTCTTCTGTGCTC
ACTCATTCACCATCATTGTTATGTTTCTAGTCAAGAGACCCCATCTATTT
TGATCAATTGGACTAGAAAATAGGTAGACTTCAATTGAATTGGTTGTGTT
GGTTGACCTAGAACAATTAATGAGACAACTTTTCCAAAGGGTTTCAATCA
GAGGTTGCAAACCATAGATAAACCATAGTAGAAAGCACATATGATTGTCA
AACTGCAGAGGAAAGGGATGACAAGCAAACTCTCCAGTGATTGAGATCAA
GGCTCGTTATTTTTGACATGGCCCTACAAGCAGCAATACCAAATTGACTC
CAATGTAAAAGACAAGCAAAATTGTTGCATCAAAATGCATTATTATTGAA
GCTATCCTCCAATCATCCAGAAATCACCTCCGCTGCTTTGTCCTATTCTC
TTTGGACTAGAAAATAGGTAGACTTCAATTGAATTGATAGTTGTTTGAAC
AAGAATAATTCATGACGCTATTTTTCAAAAAGGGTCTTGATCAGAGGTTG
CAAACTGTAGATTAATCCATAGTAAAATCGAATGTAAAAATAGTTGTCGA
ACTGAAAATAATACGCTTCATGAAATTTTGAATAATACAGAAAGACAAGT
GAACACAATTGCTCCTTGAACTTGAGCAAATGATGATTACATGCGTGTTG
ATTATGCTGGATCTATCTGAGGTATAGCTGATGCAAAAATTTGACAAACA
ATATGGTGGTAAAGATTTTCTTCATTATATGAGTTCTAATTTATGTCAAA
ATGCAATCCCATTCTTGCTATCCTCCAATCATCCAGAAATCACCTCCGCT
GCTTTGTCCTATTCTCTTTGCACTAGAAAATAGGTAGACTTCAATTGAAT
TGATAGTTGTTTGAACAAGAATAATTCATGACGCTATTTTTCAAAAAGGG
TTTTGATCAGAGGTTGCAAACTGTAGATTAATCCATAGTAAAATCGAATG
TAAAAATAGTTGTCGAACTGAAAATAATACGCTTCATGAAATTTTGAATA
ATACAGAAAGACAAGTGAACACAATTGCTCCTTGAACTTGAGCAAATGAT
GATCTCATGCGTGTTGATTATGCTGGATCTATCTGAGGTATAGCTGATGC
AAAAATTTGACAAACAATATGGTGGTAAAGATTTTCTTCATTATATGAGT
TCTAATTATGTCAAAATGCAATCCTATTCTTCCTTTTTGTCTCATCAGTC
ACGTATAATATATTAAGCACCTTCAGTATCACCTCCACCCCCCACTGAAG
GCACTTTCACCTCAGGTATACTGCCGGTAGGACGCGTCTCTTCCTGAAAA
TTTTCAACTCTCCTTCTGTGTCCATATTTGTGGTTTTGTCCATTATGTAT
TCACCCCTTGGATTGTGACCAGAGCTGGCATGATCTGCTGGCACGTATGC
TAGAGAGATCTGCTTCCTTGTATGTTAGTGATGTTTATTGGTTAACGGTT
AACGGGTGGCTTTATAGTTTATAAGTGAGATGGTCAAGCATAACTCCTTG
TTCTGGCTGAGTTTGTCCCTATAGTGCTTCACAGCATACCTCTGATTAGT
AATCATTGCTTTCTATTGCTTTATGATGAGTTTAGCCACCATGTGAAGCT
GTTTTCTGATGCTGGTGCTCTATGCTTCCTCTCCTCAAAATGGTTTTGAT
GGCTCATGAAGTAGGGATCTCTTCCTTTGCTACCTTGGAAGGCTAAAATA
TTTCTGTTGAAAGCACAATTTTGGCGGACTGTACCAGTCCCTATGTAGAT
TTTCACGCCAGAGAAATGTGTATATCGTCCTTTTTGTTTTAGGTGTCAGA
TGTGTCAAACCCTCTGTGGGATAGTGTTAGGatggaaagttgtcagtgct
gaccctgccattcctcttcatacccctccgacatctaatcaaccacatgg
gcccattgccgcgtcctgtcagagcaacagccctgctgtcaaaacaagaa
tcaggtccattgctgacctggttggtgagttctctcatttttttattttc
aactattcaattgaaagttttcagtgctgatcctgcccttcctcttcaca
cccctcccacttccaatcaaccacgtgggcccatcgccgcgtcctgttag
agcaacagccctgctgtcaaaacaagaatcaggtccattgctgacatggt
tggtgagttcttccattttagttttctttcattttcagctttttaattga
aagttgtcagtgctgaccctgcccttcctccccacacttataatcaacca
catgggcccgtcgccgcatcctgtcagagcaatagccctgctgtcaaaac
aagaatcaggtccattgctcacccatctggtgagttctcccattttttta
ttttcaactatttaattgaaagttgtcaatgccaaccctgccctttctcc
ccacacccctcccacttccaatcaaccacatgggcccgtcgccgagtctt
gtcagagcaacagacctgctgtcaaaacaagaatcaggtccattgctgac
atggttggtgagttcttccattttggttttttattttaaactagtaattg
aaagttgtcagtgctgaccctgccattcctcttcacacccctccgacatc
taatcaaccacatgggcccatcgccgcgtcctgtcagagcaatagccctg
ctgtcaaaacaagaatcaggtccattgctgacctggttggtgagttctct
cattttttttattttcaactatttaattgaaagttttcagtgctgatcct
gcccttcctcttcacacccctcccacttccaatcaaccacgtgggcccgt
cgccgcgtcctgtcagagcaatagccctgcggtcaaaacaagaatcaggt
ccattgctgacctggttggtgagttcttccattttagttttctttcattt
tcagctttttaattgaaatttgtcagtgcaaatcctgcccttcctcccca
cacttataatcaaccacatgggcccgtcgccgcgtcctgtcagagcaacg
gccctgctgtcaaaacaagaatcaggtccatggctcaccttgttggtgag
ttctctcatttttttattttgaactatttaattgaaagttgtcaatgcca
accctgccctttctccccacacccctcccacttataatcaaccacatggg
cccatagcagagtcatgtcagagcaacagccctgctgtcaaaacaagtcc
attgctcacttgtctggtgagtcctcctattcttttattttcaaccaggt
taatttaattgaaagtttttcgtctcacactgtcattccttcccacaccc
ctcacacaataaactgtcttctcataaaaatcatcaggtccactgctcgc
cttgttggtgagctgtcccatttccttttttcttacactatttgatttaa
agtttcctgaccctccattccccttacacacctccATGCAGTATGACTAG
CCGCTATAACAATATAATCACTCAATAGCAGCATCATTTGTACCAACCTC
TGTCTGTTTGAAAGCGAACATGTCTTCTGACAGCAAGGAAGACACTGAAG
TTCCTTCATTGCAACATGGAGATGTAAGTGAAGTACTTGCTCCCAGgcag
ctgctgctcaatttccggccctcaagacaatatgggaggatcagtattgt
cagcaatgcaacgttgacaatgacaatggatgggagtgcctaagttgtgg
tcggaaattcaagccggtgcatcatacacgtgccgttgaccagtacacca
agattcctagtcaaggtgtcaaggtttgcacttctgccatccctgaccat
gaattccagaggtatctcaatctctggaatcagaccaagaaaaggaagac
tgagctcacactggttatgatgaccatcattgaggacaaggaagataagt
tagcttcatccaccaataaacgtatcgaatcctgcaacaagatacccaag
atctccaccaagatgcgaaggttctatgacactgttggagtgaccaagag
taacgttccttcaggtcaggcccccattgacacagcatttgatattctca
agcagtctgaccttgcacagatgaatgatgccaggatgcacatggcaatt
gcaaccttttttcacgagaacaacctaccagaccaagcagtcaactcaag
ttctttcaaggtcatgatcaagtacgcccgtatggtcggcgcttcctaca
aacctccctgtaggcaggacattggaggaacattgttggacataaaccac
aagaatatcattgagaacaacaaggaagtactctgccatgaagcagacat
atttggcctcacctggttgagcaacggggcaacaattgctcacatgccat
taattaacatttttggcctttgtgccaacactccaccaacttgtgtggga
attgaagactgttccggtcacatgtcccggggccgcaagaaagatgcggt
ttatattgcatcccttttggaggaagtcgccctgccatatgatcctgact
ggtccagaaccaccaccttctggtttgatggggcaggtaatgtgcaaaag
gcgggaaggattttggaagttttgttccctcgtgcctattcactccatga
aggagagcatgtcatatatctcttcttcagtgacattgcgaaactgcaca
aaatcaaggtacgcttatgagttttgctttcgtttttgagatgacacata
actatagtccctttcagatgcttattctgaagtgttccaggctctataac
acatttggatcaggtgccatccatgggatatatgcccaattcatggctca
gtcaactatcttcaacaatggtaaaaggattgggcttctgcagggggcaa
gtacctgttttgaacgtggttctatgccatgatgcaaatttggaggttga
agagtgctctgctgtctactgtgcatcaggcagctttcaaggagttagcc
aagacagatgtgattcgtgccacgataaggatattacaaatccaaagttc
ttcaaggcactatatgtcttactccgtgctgtgtttcccactattagagc
actgcactattgtgataagggtaagccatgcatggacaagatcttttttc
taacttatcatgcaaggggagctcttgagcgttcaaaggaattgctgaat
gttgaggaattgtttaacttcaaggatgatcctatgttagatgcagaggc
agccgatgcgtatgggaatgccagtggacaagagaatgagagagtcctTA
TTTTGTCATGACATTGACATGAGTTTGCTAACATTCCATTTCTAGTGAGA
ACACTCAACAGCCTCAGAATGATGAAGAAGAAGTCGAGGACGAATTGGAT
GTGTTGGAAGATGATGATCCAGATGTGTTGGAGGGTCtgacctgagccga
aaatcgtcgtaaaaaatatcacgcgaaaattataggtagtttcgacaggt
gtcgaagaattgattttatgagctatattttgtgctattgtgaggatgga
aaggcagtggaactgcattccaatccaaacgatgcaaacgatcatggtgt
aggtttctacacaatatggtatgttcatacccttctgatagatgcttaga
tcttacttcagagtgttctcttgtttggggttctgaacttccatgttggg
gagtccatgccgccgggaggtggactctcctacttggggtcctgagaatg
ctcctatttaggttttgtacccaggggtacaaaaaaggctgattcatgct
ctatttaggttttgtaccctagggtacaaaaatggctgattcttggccta
tgtcactcgcccccacgaatggagtatcaggtaaaaaaggaaccaaaaac
ctaagtgtttttaggtgaaaaaaatgggttctcatgagagtaacaataac
gaactaaagagtttgttaaacatgtgtaacgagtaagtgttgtttgaaga
gggagagtccgtttttgtcgttttgaaactgacagtaaatacggttttaa
gtttggttgttaaaaaaaggtgtaactcttcgtatattcagtctttctga
tttggttccgcgttgaatcctgatggtgccatttgtatgaactgatgtga
tagtccaaggatcactttcatatctactttcacctttgcggagtatacca
tcttttctaagaagtacttgatcaccaactttgtagtcccaatcacgacg
tgagctattttctcgttctgtgttttggtctgtttggtgttgcctatatt
ctccaattttattccagtcggccaggaaggggatgtcgaacaacatgtcc
cgtccaaagatggctgcacctggggaggcttttagtactgtgtggtatgt
tgagcgaatggcccaagcgacgttcgtcacgaacttgtctatatcgcttg
tctctactgaaggggccatgtctatttcagctgttcgagcatagatgata
tcacctgatgcactcgttctagaattgcattcgcttgtggattcttgaca
ctggtaggcttactcgtgatcccatatgagtcacatagggctttgaagtg
aagtttgaattcgcttccattgtcataaattatgtattgacaacgtggat
acctactaaaccaggtcttgttcactaagttgctgatcattgctgatgac
ttatcaaagtatgctaacttaggttcctcatgggtctttttacccttccg
cccttttgtatccaggggaataatcgcctcagtgattaccggtagttcaa
ctatttcaaaccagctagaagctgggtcaatcatagtcagacacatgaaa
tcaattactgtcccatctttacctttgattgtatacgggccaataaggtc
cacacatagtacatcccaagggtttgtgatggcgaatttagtagggagtt
tccgtacttatgcttatgcctcttgttgacttggcatgcatgacagtttt
tgacatatttacggacggtatttcgcatacctttccagtacatcgcagca
cgaagggtttcttcgagtctagtgtgtccagggtgctgtagatagtggtg
gtaccaactaactgcacggtgttgaagatttttcggaatgaccatttttc
cttccttacataggagatgtgtactttcgaccaattgtgtcgagtactgg
tctttcaacgtcttcaagctggcatcaagcttttgtgcttctgcaatctc
tcgtactgttaacgggtagattacatcttcttcgctgcggtttgcaaata
ccagattcatttcctcttggtatgcagaggtgtctatcgcactctcttct
tgcatggtgtaatgacaccagcatttggtgaacgtcatccagttctcgtg
ctcactcggcattggtccgatgtctaagcgagagatggcgtcggcaacag
tgttatgtatgcctttaatgtaaacaatttcgggccaaactcctcgagga
gcaatctccatcggtagacacggtcagaggttaatccgagggcgtcttgg
attagatttttatggtctgtgtagacttttaatctttgtccccacaacat
gcctttgaactccttgagtgtttccactatggccagtagttctagttcgg
tcacgctgtacttctgttgcgttgtcgacagcttcctgctgaagaacgca
aggggcctattaccctgggtgataactgatcctagttgtttagacgaggc
atcagtatatatctcaaattccattgaataatcgggataggctaagacta
catccttggcaattgaagtcttaacgtcatcgaatgcttttgatgcaccg
tgtcccagtaccatggacgttttttcgtcttgttggctctggtgaccttg
gtgtgaccgcactctcctaccagtgaggtgagtggggcaagcacttcgct
gcgtcttgcccaaagatctctatagtactggaccatgcccaggaacttac
ggaggtctttgacatttttcggcgatgaaatcgcgagaatcgcttgtacc
tttttctgctgtggtttaatccctgttcgtgtgagggtataacctagata
ttctgtttcaaaggtgcagaatgacgactttcgggcgttgattcgcaagc
ccgcctcgcgtagcctggtaagcaccattttcaatttgtcaaggtggtct
tccaggtttgcctttgtgatgcataacaaatcatcaaggtaagctcgtac
gaactctaaggctcccattagtgttgacatttttgcttgaaagatgtctg
gtgaacctgcgatgcccattggcaaacggaggtaagaatacttgccccat
gggaaaatgagggtacatattttggatgaatcgggatccagtctaatggt
ataataacccatgtttaaatctagggttgtagcataggtaaatccttcta
gctcttgcaggactgtactgattttgggtaatggaaacggctttcggact
agtcgtttatttacttctctaaaatcagtgagaaagcgtacagttccgtc
ttgttttccagtgataaatgatggtgacgcccattccgattcgggctgaa
actctaccactcccagttcgcataatctattcagttctttgatagttgtt
tctttgcgagattttggtactgggtatgccttgccatgatatggctttgc
gccctccttaagttcgaaggacacaggctctgtgttccaatcacctagtg
ttccgtcaaaagttcctcaaattctgtgagtaactccagcaacgagtttt
ggtcttggagacttaggtgagtacaattggtgctaacaattgattggagg
tctgccttttataatttgcatctaggattttaactacccgctgtgtcgct
tcctgcgtactttgcggttcatttgccatgctgttgttaacagcccaggc
tttatccaagtttgatgaggtcagactattgatgtctctcattggcaaaa
tgatgtgatcaatggttatttcttttgttcgaaaatctagaacaattccg
agctctttcatggtttgacatccaagaatgaggtcgaacgctggcttagc
catctttttcttatcatactctactacgtcaggagtcactgtgtactcct
tactgttcgaatactcaaagaactttaagttgacttcgctccttcctttg
gttaggaagctcccattcgacgtgcgccaagactttggcacctgcctagt
caagtagggaaagcgtttctccgttccttttgcatggaacaggagatcac
catcagatccactgtctagtaggatcctgatgactgtgttactggtacga
cgccctgtagagtgttcgatattcttacgggctggattttcagtcgcttt
atagcgtgcttgtgctactacagtagtgacctgcccttctttacctgtcg
aaggggttcacactattgaaaaggtcacccgacagttcggggtccgacaa
ttcggttattgtttcactctgtgtaaggttgactggaagatttcctaggt
cttctgccaggttcgaacatgtcttgtttgaaccagaaaatgttatgttg
gcacgtggggaagtcttaatcggactaagataagtgttaatcatttcatt
acaatcgattttactacacaatttcttagtactccccaacccatcatctc
aagatgagtctgaatcatcactgtcgctcatttcgtgatgcttacgcttc
tttttccgatagcgcgtttcattttcttgttggacttggtaagtttgtcg
attttagcggatagctgcgcatagctacttcctcctcgagcaggtctctc
tagtccacgagagtttccatttggttttctcccttgaagcttgacttggg
gtcccattgagtcatacttccggcaatccgggtgttgtgggtggtatgtg
cgccccatgtttcttgcagagagaacagtacttctctgtgcgacgtttct
tcgaatccggtcactaaaagagaccatcttcttcctagatgagtcgttag
ccttggctacggtcttgggtccttctccaaccttctcggtggggtaggcc
ttctcgatgcgttcaaggacttgagaagttccctgacactctgtggtacc
aaagctccactgagctcatattggtcctgccagttcctaggaaccatcct
gaggatgtggcttgccaagtcggcatcatcaaatggcccgcatactttcg
tagactttgcagccttggaagagtaaaacaggcacggcaagagttccaca
tacccgttaaggcgctggatcctctgcacaaagtccctggtgggtaccct
gtttggtttcttcagcccattgctgatgtagaagcgttcttgctccgctg
catccgtcctgaaggcggtctgcaggtgcaactggacacattcctgaaag
gaggtccaagatgccgggcgttttgtgggatgctcagtcccatacacatc
ggtccagggttcgcaattgatttgctccccaacgatggtggtccagggcg
acgggcagtctccgacaattgagtggagtactgcaggaagatcgcttggc
cagcggacactagggcctcactggtgtggattttagcagcagttgctttg
ttccacgactggaggacgggggaattttcatccgtccctttgaacttggc
tttggcgcagtggcgcagtcagttttgcctcagcctttgcatctgcctta
caggcttcccgtagtccgtgtctaagcctctctgggaaattatttccatc
gaggtctggacatggttgaggaactgttcaggacttccctcatcgaagac
ggtgacagacaaggtcattttgttggagaccttgattttgttgattacct
tcgggtgtccatggcagtgggaatgtaggaaatgggtggcttggacctcc
ctgaactccgttcacactcctgtggcttgagtccttctgggcttgatttg
ctggtcgacatcctcttaattgcctcgccaaggggcgtattataaaacaa
ggccttgaagaaggtcttgggtgccctgttgaggttagctcgaaaaagaa
ttttttattttttatttttaaatttttcttcgtcggcttttatttcttga
aagtcttgctccaaggtatttgcgagaattctcgatcacgaaattaatcc
gactcgtaggaatcccgatcgcagaagtcgatcgctcgaagtttatcgct
gatgctcgctgatcgcgggattattttggagagctcgtagatcgcgaaac
cgtaggaattcgtcgatcgcgtagctgattttgggtagatcgtcgatcgt
gcgaaaaaaacgtatcgctggtgcgaaaagttaaaattgccgctcgcgat
aaaaaaattgttagcgtacctcgtgtcggaaggtttggatgtcgatggct
tcggtcgcgaaggtcgcaccacggttatctatagatagtgacctgagccg
aaaatcgtcgtaaaaaatatcacgcgaaaattataggtagtttcgacagg
tgtcgaagaattgattttatgagctatattttgtgctattgtgaggatgg
aaaggcagtggaactgcattccaatcaaacgatgcaaacgatcatggtgt
aggtttctacacaatatggtatgttcatacccttctgatagatgcttaga
tcttacttcagagtgttctcttgtttggggttctgaacttccatgttggg
gagtccatgccgccgggaggtggactctcctacttggggtcctgagaatg
ctcctatttaggttttgtacccaggggtacaaaaaggctgattcatgctc
tatttaggttttgtaccctagggtacaaaaatggctgattcttggcctat
gtcaGGGTCAGGACGCATCAAATGCTGGCCTTGGTGGGTTAATGGCTTCA
TCATGGTGCACAAGAAAGGTTaagttagaacatgactatgtcataatata
ctgggcacttagtgtgatgccagaggtttacaaggatgctcaagagagga
tgactggtgatcatagggatgctgtagaacatgtggtaaggaaacttttc
aaatacccttacactaatcacattcttgaagttcagggcatgtcagagga
cgagattggggatacattttgggatgagttcaaggccttctgcaacaaga
cagcacctttcgacaagcaagcttggtggagcagtcagagtgccctttta
gggaagtcatacatatggcacgagaaatactcgaagccacacaccaaggt
cctaggcagatggcttgtcaggcagtttcacccaatcccggaattggacc
atgcaagaggaattggggtggagtgaagggaatcaagtgtgggaaccgAA
GCTTGATGTCAGCTGAATCAATAGCTAAAAAGGCAATGGTACAAAATGCC
TTGCAGatgagagaattgatgccactggggccagtgccatgttctgtgat
gatgatatgaagagagtttaatatgaaacattgtgacaatgtgcattttt
agaaatttgccctcatttcaattgtttatagttttgatttgcagttggag
gattggggggtggatctggaggcactcaggtctaaggtggccaaacgggt
gttcatggcatgggtggaggattgggaaaaggagtgcatgtcagagatta
ggttgttggataagtacaagggtctagtgttctacgacaaagatgatgag
aagacttacacaattgaaagaaaaaacatggaatggtataataaaagcag
gaagagaatattgatggaggatggtatctacttgcaacgagtgatgagga
tgaaatggatactttcatgattgaagatgaattgtgcaatcagattgctg
acacaccgcaggctgatgggattgaaattatagagacgacagtagaagat
ggcaagactgaggaatagctgttaaatgtagttTCAGATTTATGTCATGT
CATCTATTTGCATTTACCTATCGACTAAGAAATGCATCATTAGCCTAGTA
GTAGAATAGGGGGAAGACATGTCAGAATGTCGTGTCTTTTGCATGTCTTT
TAGGAAAAAgctaaggaaatgtctttgtgacatgtcgtggtgacatttgg
caacatgtctgatgtgtcacaagacatgtcagactgagagatattttgag
ccctctggcgacatgtcatgtctgtgacatTAGCAATACAGctctctctc
gacctctctctctaaacctctctctcgctcaacctcttgacctcttgacc
tcttgacctcttgacctcttgacctcttgacctcttgacctcttgacctc
ttgacctcttgacctcttgacctcttgacctcttgacctcttgacctctt
gacctcttgacctcttgacctcttgacctcttgacctcttgacctcttga
cctcttgacctctctctctctcttgactctctctctctGACCTCTTGACc
tctctctctctctctctctctctctctctctctctctctctctctctctc
tctctctctctctctctctctctctctctctctctctctctctctctctc
tctctctctctctctctctctctctctctctctcaacctctctctctctc
tctctctctcAGAACTAATGAATTTACTCCACATGTTATCCACAATCATC
TCCAATGCATGATAGTGCAAAGCTTGCTTGTCATCATAAATTTGGAGAGT
CCTATTGCACTTCAAAAGAATGTGATTTTGTCCATTAGAATAAGTGTGTT
CTTGTTGGTGGTGTGTCTTGTGATGCAGTAAATTTCATTTTGTCAAGCAA
GGAGGTTGGCATGGACTCAATGATGCTACATGATTGCATTGTAAAATGCA
AAGTTCATCAGAGAAGCCAGGCAAAATATGTCAGATATGACTTTTCAAAT
TGTTTCATAACCTGATTTTCATCATTACCATATATTTCATTGATCCTTAC
AATGACTTCGTGAAAGGCATCACTTTTCTTCATTCTATAGATGCCACTCT
TTGCCACAAGGACAGTATTTCTGAATCCCACCGGATGTGATGCAATTGCT
TTATCTATCAAAGCAAATTGACCAGTGTGAGGAGTTGTAGCGATGGCAAC
AAATAGCTTTTAGACAGTGGACATTTTGCCCGTGTGGTTTTTGACAAAGA
CCTTGTCAATGACAAAGCAGTCAACACCATGAGCATTGTTGACAACATCT
AAATCAACGACGAATACATGGTGAACTTTTTTGCTTCTTCATAGCTGTTC
CCCCATAAGTCAATAGTTGCAGGATCAGGATCAAAGGCTTGAGATTGCTC
AAAATGCTTCACAGAATGCGCTGTGTTCTCATGGGATGGAGATTCTGAAG
CATCTTCAAAGGCAAATCATTCATTGTTCTCTGATGACATAGATTCTTGG
CAAGTGCTGTCTATCTTGCAGTTAATCCACTTACTGGCAAGGTGTGCTTC
CTTTGAAGTAGGCTTTCTGAGGACATGACATCTGTCCAAGAGACATCTGG
ATTTTTTTTGCCAGAACATAAAAGGTTTAAATCCAATATTTGGTAGCCTA
GCTTGCAGTTTTGTACCTTTGGCACACTGATCCTGTCAGAACATAGGGTT
GTCTATCAGAAACCGGTCGAGTTGAACTTCTTGTCTCAGAGACAGTGGTA
GTAAATATATTTCACTTCTAAGGTGTGCTCAATTGCTCTTTGGTTTTGTT
GAAAGTGATTTGGCTTTCTGTTGATTGATCATGTTTGTCTCTTTGGTGAT
AGGGACATGTCTTGCTGTCTGAAAGCAATGGCAGCATTGGTTCTTCCTTT
GGCGAATACCCACCTAAGTTTGGTGCCCCAAGATTGTCCTGTCCACAAGA
AAAGGGTGATCAAGATCAATGTGGCATGATTCCTATCTGACACACATTTC
TCAATCCTTCAAATCATCGGTACTAGATTTTCTTTTGGTGGACATGTGTC
TTTTCAAATTCGCAAAGTTTGCATCACCGTTTTCATATCTGTACATGTGC
ATTTTTCTGTTTGTTGTAATGCCAGAATTCTCTTACAGCTAGGGGGAAAA
CTGGTGTGTGATCATTCAAAGGCATGTAGCATTTGCTACTTTTGCATAAA
AATAATTGGACGTCCAATACTAATTTTGTTTGACAAATTTTGACCATATA
TCAACGTACATCAATGAAGTCCCCTCCAACATTCAACGAAGTCCCCTCCA
ACATTCCTCACTAATCAATATACCATTAGAAACAGTTTTTTACCATTCCC
CAATGTCTTCTCAATCAGCAAAGCATGTAACCAGCACTGCATCCATCATT
TATCCATGCCAAAATCTACGACCAATGACATCTTATCCCAATCAACCACC
AACATGCGCTGCCTTTGCAAACCACAATGGGACTCCCATCTATCTTGGAC
AGAGATATAGGAAGTGCATCTACCATTGTTGCAATGCAACTCACTACTCT
CTCCTGCAGATGCAATCATGTTGGAAGTAATGCCATAGAAGTTGAGAAAC
AATCCATTGGGAAGGGAGGTGAGAGGATATGTGGAGTTCACAGGGGTGGA
AGGAAGTATGCTCAGAGATACTTGGCAGGCTGGCAAATTGATTTCATAGG
AATGACAATGTTTGTTTTGATTTTAATTCTAGGGATGATGTTCATCTGAG
AAACTGAAATTTTTCAGGTACATCCATCACAATAATCAACCAAGTTGTAG
ACACCCAAGTGAATTCAACAGTTGCACTGAATAGGATGATCTCCACACCA
ACGAAGAAATATCTTCACTCTAGTTGTGAGTGCACCACACTTCTTTTTCT
TCAATGGTGCTATGTTGAGCAGGCTTGTAATAGCGTTGTTACCAGTGTCA
ATGTTGGAGGGAAATGAATAATAATAATGTGAGTGCCAATGTTGGCATCT
TAACGAAACTCAAAACATGATAATCCATCTGACTCATCATCCCTACCAAT
GATTTGAGGTACAGTTCTTCAACAGTCATCCTGGAATACTAGGCAAATGC
ATCAAACACAATGCTCAATATCAATGAGGAAAATTTTACTACTGTAACTT
TTCCTCAGATTATACAGTGATGAAAGTACTGGCAAGTATTCATATTATGA
TGATCTGTAATTAGATGATAATGCATAACAATGATGAGACTTAGAATAAT
GGAGACCAGACCAGCTTTGTCTTTGAATTACTGCCATACTATTGAGAGAC
ATGACTGATTATTGCAAGGGCAATGAAATAAATATTGTTTCCATGCATAA
TGTGGAAGCTGGTCCTGATGAAAATGAGAAGATCGGTGAATTCAGTTCTC
GTGTTTCTCTTTTATTGTAAGATTAAATACCAATTATTTGTCTTCAGACT
CTATTCCTGATTATTTCATAGTTTTTTGCCTCTGTCATGCATTCATATCA
CTCACATTCCAGCCCTCACCATCACTTTCAGAATTGAATCACTCCAAAAG
CTCATTTTTTGTGAGATTCACTGAAATATAGCTGCCTTAAAATCATCCCA
AACAATAGGGATTATACCTGATAGTATCCTGTTGATGGAACAAGCACCCA
TTTGTCCATGTTGCTGCATCCACCCTTTCAAGACAAGAAATGATAGGATT
AGATTAGCTCCATAATCTTTGAAATTAACAAATGAATCATGAGGGCCTTC
ATGGTACAGGATGAACCACACCACTATGTGCATTGACTGTTAAATGAAGT
GTAAGAATCAAAAGTGACACAAAAGCACTACAACTTTTGTAACCAATCAT
CACTGCTTTATTGAAGGGGTTGTGACCTAAGCCATTTGGATGTGatgatg
atggttgggttagaccacagtggaattcttgtgtttttcagtttctgtca
tcaacattgtgttgtgttgatggaggttttggagaattttgaaaatgaaa
attatctggaaagaaagtgatttaagactttgcttgctttttattagctc
ttacttaatttgacaataactcgatgttgattgatggaattttcacaatt
ctgtggataggatcttgttctggtcaacagtattcacatctctgtagaat
gaaagatcacactctcaagtttttgtgcAAGGTTTTCAATTCATTAGGCC
TTTTTACACAATGAGATGGACAGCAAGTAGGTGCTAAGTTTGACACAAAA
AACCATGATGTTAAGTAGCTCTTTAACATGTCTGCCTTTAAGTTTTAGCT
CTGATAAGAATTCATTAAAAATGGTTTTCAAATCCATTGAAAATTTGTTC
ATTTCATGATAGTTTTTCTCAAAGAAATTTTTGTTCAATATTCAATAGTA
TGGGGTAGATTATTCTAGCAATATGTATACGTTTATGTAAGTTTATGATT
TGTTAAGTATTTGTTACAAGGTCTGTCTTAGAATTACAACCATTTCTTAT
CAATTCGTTGGGATAAATTTTTATGACCTGTTATATTTCACAGCAGGTTG
ATATGAGTGTGAAATTTGAGATGTGTGTGGCATTTTCAAATCAGTCTAAA
TTAAAACGAATTTTAACGGATTATGGTTTTGAAGGACATCCACTTCAACA
TTATTTTCCATGAAGTGGCAAGTACCCATATTCAGAATAGAATGAGTCAA
CAAGTGGGACAGAATGTCAATTTTTACACTGTTTGTAGTCTGAGCATGGC
TTAATATTTTGCCCCAGAATGGAACAATATCACTGTCCCCTTTCCTATCA
ACGTTTTGATTCTTTTCTTGTATTCAAAACTTCAACGGAACTTGCTTGCC
AAAAACACTGAAGCAGTTGAGGCATTGGAATCACAATTATCCTCCAATGT
ACTGTAGAGATTCAAGTCACGTCCCATTTTCAAGCGGTAAGAATCTAGTC
AAATAGTGAGGTTTCTCGGTTTTCTGATGCATTTGGGGCATTCCGTTCAC
TGTAAATCCTCAGAAGACAGATATGAAAGTAAAAAAGTCTCATGACCTCT
TGGTCTAACCGAAACAATGCCATGTGGCAAATTTTACTGACTTGCAGCTG
TCCACAGGCAAAACTCTCTTCCACCCAGTTGTTACCCCAAAATATTTTAA
TGCATTTCATGTGCAACTAAGTCTTGAAATCTAAAACTGCAGCCTTGATA
TATTGCAGCACTCTTCAACAGCGCAAATGTGTGGCATGAGGTGGAATTCA
AGTCGATTCAGGGATATGGCTATTGAGCTTGTAGTTTCAATTCCAGTAAG
TGGGGACTCAAGAATTTTACTAAATGGATGGCTTGGGTCCAGTCAGAGTG
ATGAACCATGCTAGTAAGCAAAATTGACAGAGCACCTTGGGGATCACGCC
TTGTACTGCCATGTTCCATCCAAACATGAGATCAAGAGGCTCAACAATTG
CAGGGTGGTTAAGATTGTGCCAATGTGGACAAAGAGCATCAAATTTCACA
GAATTAGGGTCCTTCATGGTCAacattgagcacttcacccatagaccgcc
accacttgatgcaattaaagtcaacagaggaggacaattggtggcagata
gcatatgagtgccgctccttttctggagcatgtgaacattaaagtgtgag
agacaacaagagcttctagcaacatgtgcaaacctcttggcaatttcaca
aatttccacctaaaactttgagatgctgagcataattctgcaccattgtt
ggtgaaaagcttttctatgcAAGACAAATAAACTagaagattacaataac
aattcttctctttgatgaatttgcctgtttaatccatctttgttttatca
tacttaaacacaattgaaccagagatgccacattttatattgtggagaga
aaagcaatcaacattcacggatcaagccatcaaatgcctcatcatcacag
caaagcaccaaccaaccaaattactctatgaaacagcacgttcagaagca
acttgaagagggtgctgttaatggcatcagcctccctctcgtttgtgtta
ccttacttcgtcacttctgcaaactccttgtagcaaaataagaaagtgtc
aaccttggagtaaaagtcaacagacaacagcttgttagaaacttgtgggc
catacttgatggcatcatagaccttggacatgtgtgagtaagatggcaat
ttcccatctgcctgatttaacgacaaaaagaaaaggaagataatacatgg
ggttggggttaagactagtgtacgttagttcaggtcccagatatcctttt
tgatgtaatacagttccgggttcgctttatcttccagagaaatgatgcat
gtgtacaacttatagatttcactgtaggttttggagaggaattcaataca
ttggcagatgcgggtgcggtggttgctacggatgcgtttcgtcaagccct
ggtcagaggtggtgaagatggcagcagcacgggcggtgaagactcctgca
ctggtgacggttggtgtttgcatcattggtgtcatgggtgtgcggcaaga
tgcgccccccccagcgcggcctcgattgcacgatgatggatgatggcatg
gtgggagatcagaggctatgggaaggattaaaggttgcaatggacggaga
gttctttgacagctacggtgatgctgcattgatactggtggCCGGGGGTG
TTACTCAATTAATTAATTGATTATGAGAATTTGTTTACTTTGGTGGAGAG
GGGAGTGATGTAGTGACAGTGGCAGTTGCATGCATGATTGAATTTTGTTT
TGCCATAACACAGGTTGTTTAAAGCCGAGAATGCCTAGTAACGGAGTAAA
GGTATAATATTACTACTGTCATAATATAAGTAGTATGGTACTTGTTCATA
GTCTGATTCCTGGTTGATTCGCCTACCTACTCAATTGGATCCAACCTGAT
CCAACTTGATCCAACGCATCCCTCGGAAGTCGGCCAATGCCATTTTGATT
TTTGGTTCTTGTTTCGTTATGTATTGTCGTACAAGTATTGTACAAAGCAC
ATTATTTGAAGGCAGAGTTCATTGACGACAGGGAGCGAAATATTTGAGAC
GTGAACCTCCATCTTTTCATATTAACAGGCGCACATTCAAAAACGACACC
TTCTCTCAAGCGCCCAAGTCATTTCACTCTGAGGCAGGTTTCACATTCCA
AAATCCAACATGTCCGGAGACGCACCCGAGCAGGGCGACAAGCTCACTCC
CGCAGGTAAACGCTATTGTTTTTGTCATTCCAAACGCCGCATCCGATCTC
ACGATCAACCTCTCACGCTCGCGTTGTCTCTCGCGATATCTCAGACTTTG
ACGGTGTCACCTCCCACCGACACTGCACGGATGTCCTGTGCACTATTTTG
TTATGGATCATGTGGCTCTCCATGACCGGTCTTGGAATATACGCCATGCA
AGAGGGCGACTATCGATTGATTTTGTATCCGTTGGATTATCAGGGCAATT
TGTGCGGTACCGATTATGGGAAGGTCGACATGACGGAGTTTCCGTATTTG
TATTATGTGAACGATTTCGCCGGGGGAGTTTGTGTCAAGGTAACGTTTGC
TGTGGTACTGTCCACTTGGATGCGCTCGTTCGTTCTTTCGTTGCAACTTG
CAAATCAAATAATGCCCACGCATCTTTCTTGACTGTAGGAATGTCCTGCC
ATAGAAGAAAAAGTCGACCCTTACACTCTTCTCACCTACGGTGGCCTCTA
CCAACCCTCCGACAGATCCATCGTCACCTCCGATCAAATATCCATAGCCG
ACTACTCCAACACGAACAACACGCTAGTTTGCACCCAAGAATTGTGCTAT
CCCGACCCCTCCGACCCAAAGACTGCGTACACCAGTTACGGCGTCAACAA
GGGTCAAGGATTCGCATGGTTTGCGTTGGATACATACGAGGTGCTGTGGC
GTTGCGTAGTGAGGGATGACGCGAAGGAGGCATTATATGAAATTGTCAAA
ACCAATGAGACGGAGAATTCAACGTCGCCAACTGATTTAGCGAATCAAAT
TATACCGGAGAATCAGGTTACACAAGCAGTGAAAGGTGGGTATAACTTTT
GGAGTAATTTGTATGGGGATTTGTGGATGGCGAGGTATTACATTCTTGGG
TTGGGGTTTGGTGCCTCATTGGTAAGAGAGATAAAAAATGACACCATTCC
CATGAGCAGCTCGGCTTTTCGCATGCATTCCAGACTAACTCGATTGATCA
TTTGTAATTCAGATCCTCGGCTTCCTCTATTCTTTCGCTCTCCGCATCCC
GGGCGTTCTAGCGTTCATGGTCTGGGCTTCCATCTTCCTTACAGTTGCTA
TCTTTTTCATCGCTGGATGGTACGCTTCCGAAATGGCATCGCAATGGGCT
ACCGCCGATCCTCCCACGTACACCCAACAGGAAATCAATGCTGCCACCTA
TGCCTCATATGCTCTTTACGCGGTAGGAGGGCTATTGGTGCTGTTATTTC
TGTTCATGCGAAAGAGAATTCAACTAGCCATGGGGTGTGTGAAAGAGACG
AGTAAGGCGATTATTACCATGCCAATAATTATTTTGTTTCCAGTGATTCA
GGCGCTAGGGTTCATGGTGTTTATGATTATTTGGTCGGTGTATGCTGCAA
ATTTGGCGAGTATGGGAGAATTTTCAACGAATTCATTCCAGGCAGGGCCC
ATTTCGGTGTCTGTAAGTACCGTTTTCACATGGTGTTCCGTGCTCCAGTT
AACTGTTTCGTGTTTTCTCATATACTGTATATGCCTCTTATTCAACATTA
GGTGAGATCATTTGAATTCTCCGACTTTGTAAAGCAATGTGCCTGGTATC
TGCTTTTCTGCTTCTTCTGGACCGGACAATTCATTCTCGCGATGGGTGAA
ATCGTATTTGCCATGGCAGTCTCCAAGTGGTACTTTTCCAGAGATAAGGA
CGAGATTGGTAATCTCACCGTTGTTAGCAGTATTACAACTTCAATTTGGT
ATCATAGTGGAACTGCCGCATTTGGATCTCTCATTATTGCAATTATCCAA
ATGATCAGATCTTTCCTTGCATATCTGCAACGAAAGGCGGAGGAGATGGA
CTCGAGTCTGGCCAAGGCAGTGTTGTGTTGCTTTCAGTGTTGCTTTTGGT
GTTTAGAGAAATGCATGAAGTTTTTGAACAAGAACGCATATATTCAAACT
GCCATTTTTGGCACAGCATTTTGTACCAGCGCTAGAGAAGCATTTTTCTT
GATTCTGAGGTAGGATGTCATATTGATGTGATTCCATTCATGCAACATTC
CTCTAATTGGCTTTGTTTTTTTTTCCATGAAAGAAATGCCGTCCGCATAG
CAGCCATAACCTACGTCTCAGGTGGAGTCATGTTTGTTGGAAAGGTGTTC
ATAACAACGATCACAACAGGAATGGCTTACATTGCCATAAGTCAGCAAAT
TGGTGACGAGCTTTATAGTATTATTGGCCCACTTGTTTTCATCGCAGCAA
TAGCTTGGTTTATTGCTGGAATGTTTATGGGCGTGTATGACATGGGTATT
GCAACTATCCTTCAGTGTTTTGTCGCGGACGAGGAAATGTTTGATGAAGA
TCAAATGTATGCAGAAGGGGATTTGAAGAGTTGGGTTGATAGTCATGGTT
GATTGGTTAAATCACATGATTTGTATACATTTCAGTAGGTGTTTGATTAT
ATCTTTATGTGGCACTGATTCATCTAAAGATTACAAAACTAATAGAAGTC
TTTGCTAAAAGAACACATCGCTAAGTATGACGATTGAGTTGTACGCAGTT
GCTGTCTTCTTATAAGGATCAAAAATTCGATAGCATAAATACCTCGGTAG
ACCTGGAGTGGCAGAATGCAGCGATTACAGTCACCCCAGTCCAGAAGTGA
AGCGACGCAGTGGGTGACAGCACAGCTGCTGCGACAGTCCAAAATGCCAA
GAGCCGATTGTCTCCAATTTCCTTTGCTTCATCGATTTTTCGTTCACAGT
ACAATACATGGCGGCATCCATCCAGTCCCCACCTCTCGAACAATCTATAG
GTCCATCCAAACACTAGCGATCGATTCAAAGTACGAACCAGTAAAGAAGA
ACCCACTGTATGAAAAGTCGTTTTGATAAGAATCCAGTTTAAGACATTGC
TAGAAACTGGCAGCAACGCGTATAGGTATATTTCCAAAAGTCCAATCGGT
TTCAATAGTTGTGTTTTTTCCCTATCGTTAGCGATACTCAAGATGTATGG
GGAATTGGGCAACCGATTCCTCACCGCGAAAGGACACATGTTTTCCCAGA
AACGCGATAGATGTTTATTGTACCACCTGCAGGCATTGTCATAAATATGA
CCAATGAACATTGCAAAACACAATGCACTTGAAAAGAAAGATGCAAAGTT
GTGGGATTCAGTCCACTTGAATAGGATAACATAAACTCCGAGGGCTATCA
TTCGAAAAGTTAAGTAGATGATGACTGCCTGTAGATAGTGACAAGAATAT
GAGAATAATAATTAGACAAAATGAGTACGTGTATTATTCCACGCATTGTA
ACAACGAAGAGAAATAAGTTGTCAAGCTCGTGGCTTACTCACTTCCATAG
ACCACAAATCCACAGCATGTGACCACATTGCATTACAACTATGCCACACA
GTGGACGATACAGCCAAAATTAACAGCATGACTCCAAAGATGAAATCCGA
AACCAATAGTCCATAAATATGCGGAAGTTCCGAGTCCACATTCCTGGCTA
ACCCACAGGATACCGTAGACATCAAAATCATCAATGCCAACAAGAAGTAC
AAGAAATTAGATAAAGCATTCCCCGGACGACGAACTAAACAATCTTTTCT
GGAAGGTTCACAAAACATGTCATTGTAGCATGCATCATTGTTCGTTTCCC
AACTCTTGGGCCAGGGAAATGGATGTAATGACGTTGTCGCATCGTTCCAT
ATGAGTGTTGTGTAGGCAGCAACAGTGATGCTCAGGCAGACAAACATGGA
TGTGTATGACAACCCAATTGTCAGACTAATCAACTTCAGAAATCTAACAA
ACGTATTGTCGAAGTTTCCATGGGGTAAGAAAGTCTCATCAAAACTGAAG
TAAGAATCTGGAAATCGAAAAATCCATCTCCCAAAGCTTTCGGGGAAGAG
GACGGGGAGATGCGCAACGATGGAAATGAGGAGGTACGCGTGCTTTAGCA
CGGACGGTGTGGTATCTTGACGAAATGCTTCGTGAAAGAGGCATTTCCAG
TAGGGTTCGAGGGTTGGGGGGGTTGAATGGGACGCGACGTTCATGGTTTA
TCCATCGAACGTGTCTGCCTGCTTCTGTGGATGTGGGTACACAAGGGAGA
CATCCACTTCTCAGTCCTTTATTATAATTGTCTTTGGAATGGTAATGATG
TTGTGCTGTTGGCTAAAACAAGATCCACACAGATCAACACATCTTCTGTC
TAACGGCAATGATGATCGATATATGTAAGGTAGGTACTTTGGTGGTACAC
ATACCTTTAATTTCATAACGTGTTTTGTATTTTTCCATCCAAACGCAACG
AGAAGAACAAGGTGGGATCTGCTGGATCTGCCACCACTGAAATAAAAAAA
TAGAGCCAACTTGAAGTTCCACACCTTACCTAATGCATTACTCAAGCTGT
TCTTATTGAATGTGAGAGGAGGGTTGGTGACCAAGCATGCTCAGATACTA
TCACAATGATGAATCGGAGATGTGAAAGGAGCAGAATAAGTGGGAAATAA
AATGCAACTGCGGTAACAAGTTTATTTATATTTTGAGTTGCATGAGAGTG
ATAGACTTAAATCTGCATTCAATTCAGTATTTCTTACCATTACAGATGGA
TAAAATAAATGCACAACAGAATCCAATAGTTAAGTGTTGCTTGTGTTAGG
GAGCACAGTTATCCATGATTTGGAGCAGGGGCACATAATGATTGATGTAA
AAATGGTTAGTGTTGTCAAGGAAGACAAAGCAACAAGGGGTAGGATTATT
ATTCTCACTGATCTGAGAGATTCATCTACTTCATATTGATGTTGAGAAGA
AGGAAGGGGAGTGGGGTTGGTTGAATTCAATCAGGATGATGATATCCATG
ATCTACTGAAAGGGTTGTGTAACTAATAGATTAGATAGATGCTAGTGCCA
CCCTGAAAGAAATTGTAAAAATGGCAAGGTGTACTTTTCTCACAAATCCA
AAGGATATAACTTCTTATCATTGTTGATGGAAAGGAGGGAAGGCAAGGGG
GGGGGGAACCAAATTTAATTTGGGTCTTGGATCGATTTATTGAAAAATCT
GTGCTACACACCAGGAATGCAAAACATAGCACCAAAAAGTTTGCCACCAT
TCCGAGGGATACAACTCCTTGCCATTGTTGCTGGGAGGGGATGGCAAGAG
GTGGCCAAATTTAATCTAGTCCCTGAGAAATCCATGATCTGCTAATGGGG
TATGTAATAATTAAATCAAAAAGATGTTAGTACTAGCCAGGAAGAAAGCG
CAAAATATGGCACTCAGGATACAGCTCCCTCCAAAGCAAGAGGGTACAGC
CAAACTTAATTGAGTTATATGGAAAGCAAAGGGCTTGACAGCATGTTCAT
AGTGATGCTATCAAGCAAGAAATATTTATGGGAGAGCACTTGATGGACCA
GTGATGGGCAAAGTGTGTGGGATACCAAGGTATACTAAAAATCTAATATC
AGGACATTTTTGGGTTTTATGTAAAATTAGTAGCAATGCTAGCTAGGGTC
CTGCCAAAGATTCACACACCTGTAATTCTTTTCTAAATGTAATGCACCTT
CTAAGAAGGTCTTTCAATGTTCTGGTTCTACTTTTTTAAGAAGCTAGATC
CACCAAAATTCTAAGCCATTCGGGAATgcaagacatgcaacgtttagctt
tgacaatataagttgccagcagggagtcatcatatgtAAATAGGAGGTGT
TACTATATGGCAACAAATGATAGCCATACAGTAATCATACAGTAACCATA
CCCTATCAAACCATAACCAAAGGTAACCAATCCTTATCCAATCTGCAACC
GAAACAATTATGCAATATATGTAGAAACAGGAAACATAAAAAAATTACAG
GAATCAAATTCTTTGATCATGAATATGCCTTGCTCATTTTGCACTCACCA
GGTAGTCAGTTTGTTCATCCTACCcttcctggaaaacctgtctttggaaa
aaaattgagcaaagtaaagtggactcacttttttgccaaaatagagaaaa
aTATGTCTTAACTGCCCAGTGCACCTGAGTCATACAAAGTAAAGCCGTGC
ACACCAATGTACTAGAGTGTGCAAAAATGAACACCCATGTGCAGCTAACC
CAACTCTTTCAAAGTTGACTTTTGTGGAATGCTTCTATTGATAGACATCC
AATGTCCACAAACACCCAGAAAGTGCAAAAATCAATAGATTTTTTGGTGT
CCCACATGATCAATATTAAGGAAGTTGCCTTTAGCAAATTTAACCTTTAT
TTAAATCATTAGTACTTTTACAATACCATTTTTCTGCATGGAAACTAAAC
TTCCTCTTTTTTAGCAAGATGCATGTGAGAACAATAATTCCACACTTAGA
TAGCATCAAATCATTGCTGATTGTTGTATTGTTTGTGCTGTTGTGTTGCT
CCTTTGTTTATGTAAGATAACACTTTTAGTATAGAGTTCAATATACTGAG
AAATATAAAAGAGTCAAATTCACAGAGCATCATCCCAGGTACAATTGAAA
TCAGGAATCCAAGATCCCAGGGCCGGATTTGGTTCCATACGTTGGGGTGC
TCCATCCACGGAAAACTGGGAAGAACATATGTACCTTGAAGTGGTGATGT
GCTACATAAATTCACGGACCAACGTGTACAAATCAGTACAGATTTCAACC
TATGGAGTCACCTGTTGTGTTGAAAACTGGAGGAACTGAAGAATCTCAGA
GGTATATCAAATACGGGAATCTGATGAATTGATGAAAAATCCTCAATGTT
GCTATGCACAGCTACTACACACATCTGAAATCAATACTATTTTTGCGTTG
GCATAGTGAAAAATTCAGACAAGTCCTGGACAATCACAGGTGGGATCCCA
ACTGTTTCAAATAGTAGTGTCCAAGGAATGTCCCAATTATGGAAACTATG
ATTCTGGGATCGCCCTTATTCCTTCTTATTGTCTGGGATAGGATCCGGGC
AGAGATCTACAAATCAGCAATTAAGTTAACAATGACAATGGAGAATCCTT
ACTCTAACAATGAGAAGCAATTCAAAGATCCCAAAATTAAGACAGATTCA
AAGCTGGAAAAACAGAGCAATTTTATGAAGCATTTTACTGATTTAATAAT
TCCAAATTGAGCTTGAGTTATATGCTCAAATATTGGATGATAATGATTCT
AAGCACAAAATTTTATCAGTATTTGCTCAAAGTATTTGCAAATCAATTTT
TGCTCTTTTGAAATTGTCGGTTGTGTTGAAAGACTCTTTTAAACAGTGTT
GATTCTATTGGTTCCCTTAAAAGTCATTTGTGATGGCAAAGTGTGAAAAA
AGATGAATTATATTGTCTATAAAGCAAACAAATGGAAAAGCCtgacatag
gccaagaatctggagcttccagctggaactccataagtctccttcacatt
gtttgatacagaggaaggacaagagtcataagatattggtttctcagaaa
caatatatttgaagtacatacctatctggtatgttccaaagaagacaata
ttacaagtaagcagttgagggagttcaactgctcaactgacaagcctgca
gtgtgagagcttctctggaataattggaccaggatttgttttttcacaat
gaagcatttctgcttcatcatggtgttttgctcattcacaaatgtaacta
aactaactcacaaaaatacaaagctgaaaagcaaactacaagatttttta
aactacttttcggcttaggtcactatcaattgataacctactcgagcgaa
tttttttggaccgtctgtccatcgccgcactgtccttcgaccgtccgtca
ccgtcgagccgaccaccgtccgttcaacaccgtcgcgtctgtcctccgcc
agtccagcgttcagcatccacgtgttcgcccgtcgagccaccgtctttcg
tgcgccggtaagtagtagcaccacgtctgcgctacgtgatcccgccgcca
acaagattcgtgccaatcgtgtctccttcgagtgcgaaccgccacgaagc
tcctacaagacccttttccttggaacaagtctcggagcagccctctcaag
aatgtctgctgagaaaatagcccctattgggcttaagaaccaagagtgcg
cgcggaaggggtggcgaaagcccctatccgttatgtgccggatcgggacc
cagtccaagaagctttggacctcaagcctgagaccctcaagtgcaccctc
gcaaatgggtcagaaacccgagtcacggtttggtccggacacggtaccaa
cgagcagtttgtactgcacgtgaacaaggcgtatagtaccgccaagaaaa
tgggtctaattccgcctgcgatgatgccgaaaaggcatatgactcgaaaa
aaggtgattggaaggctgttctacgcgaacttgccgatgaccccctcagc
aagactgagaaggagaaaaagaccgcagagtcactctcctaaaggccgac
atgctcgccttaaggacaaaaatgaccgactcggccctagaagtttttca
actctacgccaaccttctcactgaggaggcacgtcagccctgggacttaa
ttgtcaaggagcagacagagtcaagtccctttcatgacatcttcgagtcg
aaaggaagaagtcaccgggcaagacgtccgagtcattcaggaggtgccag
ttactccacctccaatcgtgtttcgcacatgacgcaggcgaaaatttgaa
attctatatttcaaattgcctcaagaagcccaacaaggttcgggtgcgtc
agtttgtgcagcgcgtgatgcagctgaacaactacgtggaagacctcccg
tgcttgtattacagcccgagcgctagtacacagacccaacaggtctactc
cttcactgacgcggaacttgcatgccacatattgcgcatgtgtccgttga
agtggcaggaccagtaccacttgcttgagaagtgctatcccgaaggggtt
aagcctctattgctcattcttgagcgaattgaggtggcgcacccagtgga
tgagaggcagtcgtcttctaagcctgcaaaggcccaaggagctgaacagc
cctccaagaagttcgcgctaggcgcacgaattcccaagaagcccaagcaa
gcacgcacggagtatacgcgcgtagacaagaactgcgagctatgcaaaag
catggggcgcacacaccacgcataacaccgcggagtgtcgccggtacaac
aaagacggaactcctacgcgaggtactttcgggcaagctgcacgaaagtc
ccgcgaggatagtcgccccaagaagtcctacgcccaggtcttggctcgca
tggagaaacttgagaagtctctcaagaaagccaacaaaaaggcaagaaac
gccgccgtcgcgaagaaagtgacagcgattccgactcatcctgaagcgtt
gggtcgggtagtaccgggaaaatgaaaatagttgtaagaaaattaaaact
aaccacgagttagccaattacactacccctggtccgataaaaactaccag
taaaccaaaattagaattaaatgacaaaattttaattccggattattcga
gtcccttagtggatgtaactttgaaaaatctcaaagacacctcgaacttg
tccactaactttgatgtagatcccaactcagtgagggacaccctacatga
atcaaagtcaattgagccatctaacccacaaaaatcaatggactcagtaa
cagcagtactagctgtacaaaaattagcgactggaagtcagtcctcgaca
aaactcaaacacttgtccaggagtcgcaaaaacaacttcttgagagtact
attggacactggttccgatggtgacctcatgttccatgaaaaaggaacca
ccaagcgttttccctacttgactaggcaggtgtcaaagtcttggcacacg
tcgaatgggtgcttccaaaccaaaggaagaggcgaagttactctaaaatt
cctagagtactccaacagcaaggaatacacagttaaacctgatgttgtgg
agtatgatggtaaaaagatggctaagccagcgtttgacctcatcttaggt
gtaaaaacactaagagagcttggaattgttctagattttcgaacaaagga
tattaccattgatgagatcatcttgccgatgagagacatcaacagtctgt
caactagctctaagattgaaaaagcttggtcagttaaccacagcatgatt
catgaaccacgtagtactgaggaagccactcagcgtgcagttcacatctt
agatgcaaaatatgaaaaagcagacctccaatcagttgttgacaacaatt
gtcctcaccttagtctacaagatcaaaataagttgttggagctcctccgt
aaatatgaggacctctttgatggtacactaggtgattggaatactgagcc
tgtctccttcgaactgaaggaaggtgcaaaaccgtaccatggcagagcct
acccagtgccacattcagtaaaagagactctcatgaaagagctcaaaaga
ctatgtgacctaggggtactacagtggcagcccgcatctgaatgggcttc
accatcgttcatagtaccaaaaaagatcagactgtacgtttcctaagtga
ttttagagaagtaaacaaaaggatagttagaaaaccattcccgttaccta
aaattagtacagtcatgcaagagttagaaggtttcacttttgccacagcc
cttgatttaaacatgggctactacaccattaggttggatccagatgcatc
caagatctgcaccattatatttccatggggtaagtactcttacctcaggt
taccaatgggaattgctggttctccggacatatttcaatcgaaaatgacg
gaactaatggccacccttgagttcgtaagagcttacattgatgatctact
atgtatcaccaagggaaccctggaagaccacctggctaaattggaattgg
tcctctccagactgcaagatgcgaacctaaaagtaaatgctcgcaaatca
aacttctgtgccattgaaacagaatatcttgggtacatcctctcacgaga
gggaattaaaccacaacccaagaaggtacagtcgatacttgcactgacac
cgcccaaaaatgtcaaagacctccgtagatttcttggcatggtccaatac
tatcgagatctttgggcacggcgcagcgaaatgcttgccccactcacaag
ccttgtaggcgagtgtggtcataccaaacaatccaaacttctcaaggtta
aaaagaaaccctggaaatggactgaggaacatcaaaagcattcgatgacg
taaaggccactatcgccaaagatgtgtccttggcctaccctgattactca
aaagggtttgagatctatactgatggatccaagagacaacttggagccgt
cattactcagaacaaccggccaattgcatttttcagcagaaaactctctg
tctgtcagcaaaaatacagcgtaaccgaaattgaacttctagccattgtt
gaaacactcaaagaattcaaaggaatgctgtggggccagcctattgtagt
ctacacagaccacaagaacctcatgcaagatgcactcggtttaacctgtg
acagggtttaccgttggcgtttattactagaggaatatggtcctgaaatc
gtgtacatcaaaggaatccacaacacagttgcggatgcgatttcacgcct
tgactttggtccaacaaaggacgtcaaggaaaactggatgaccttcacca
aatgctggtgttattacactatgcaatcagaagaggacccatccccagca
caacactcagacctcatgaactttgtgtttgctaaccgcagcgaagagaa
tgcgatctatcccctgacagttcgggagattgccgcagctcaacaaacgg
ataaaatgctggacaaactcagcctgctggaggcatacaaacctcagctg
gtagaaaatgttcaagtactgtgcaaagatggcaaacttgtcatcccaca
ggaactccagcagcgagcagtacagtggtaccatcactacctgcagcatc
cagggacaacccgtctcgaagaaactcttcgctgcgatgtattggaaagg
tttgagacactctgtccgcacctttgtcaaaaattgtcataaatgccaag
tcaacaaacgacgccaacataagtacggtaaattgcctacaaaattggtt
gtatcaaacccctgggaggtactatgtgtggacctaatcggaccatacac
tctcaagggcaaagacggcactgaaattgactttatgtgtgtcacaatga
tagatccagctaccagttggttcgaaattgtggaactaccggtaactgaa
ttcaattctgttactcccaagggtaaaagggcctcaagggtactaacaca
cataataaacctaaagaagcatactttgataaatcatcagcacaagttgg
ctctttagtaaacaagatctggtttagccgttacccacgttgtcaagtaa
tcatttacgacaatggaagcgagttcaagctcaatttcgaaaccctatgt
gattcatacggtatcaagcgtaagccaaccagcatcaagaaccccaagca
aacgcaatactagaacggatgcatcaagtaatcatgacaatgctccgtac
cgctgaattagacatggccaatacagtggctcctagtgacatagcagact
tcctcacagatgctgcatgggccgttcgctccacataccacacggtactc
aaagcctctccaggtgcagcaatatttggcagggacatgctgtttgacat
tcccttcctagctgactggaacaaaataggagaccataggcaacgccaaa
ccgatcgcaacaccgaacgtgaaaacaagtctcgcgtcgattgggattat
aaaattggtgatagagtacttcttcgcaaagaaggtatcctccgcaaatc
agaaagcaaataccataaagatccttggactatatcgacagtccatacga
atggtactatcagggttcaccgcggaacaaaatcagaaagattaaacatt
aggagagtaacaccatactttgacactacagacacttaaaataaagaaca
tgtcagtgaatcactcttactcctctctccactaacacttacgcttgaaa
taatgcttcgtagtcactactcagccaggaaagtcttgtatcaccagtat
aaattggtacacaaaacaagtgtcttccgctcacaaaaacaggcctcccc
atttttcctttccaaagaaaaggtttttttcacacacctcacctgaccct
ccattcgtgggggcgagtgacataggccaagaatctggagcttccagctg
gaactccataagtctccttcacattgtttgatacagaggaaggacaagag
tcataagatattggtttctcagaaacaatatatttgaagtacatacctat
ctggtatgttccaaagaagacaatattacaagtaagcagttgagggagtt
caactgctcaactgacaagcctgcagtgtgagagcttctctggaataatt
ggaccaggatttgttttttcacaatgaagcatttctgcttcatcatggtg
ttttgctcattcacaaatgtaactaaactaactcacaaaaaatacaaagc
tgaaaagcaaactacaagattttttaaactacttttcggcttaggtcaAA
GCCTTGATACACATATATTAAAATCTAACAACTCTAATGCTACAGTGGTT
CCTGGAACAATTCCCAATAGGAAGAAGCTCCTTTTGATCAATCAATCTTT
GACTTTTAAATTACCACAGCAATATCCCCACCAATGCCAAATAATTGGGT
AGAGTTCATGAAGTTGGAAGCATTAAAAGTTGTTACTCATCATAATGTAA
ACGAATCTTATCTTATCAAAAGAATGCTCAACTTGAATTACATACCTTGT
GGAAGGTATCTAAGTCTTCATTTTGTTCCTAATCTGTTGACAAAGATACG
AATCATACTCAGATATCTTTCCGGATTTTAGTTAGTTTCACTTTCTTGGT
CACTTGATGATTATGATGCACGTTGGTGGTAATGTTGTAGTGGAACGGGC
TTGAAATTCTTTTACAGTTAGAAAGACCTGTCGGCTGAAGCGAAACAACA
AATGCATGTCATCGTAACTAAAATCTCTTGTAGGTAAAGTGAAACAAAAA
TACAAAATGTTATTACATTTTCCATGGAGAATAGAGAATAGCAAACAACA
TGGACTCAGGTTCCCGCTCACACCATGCATTTGCCACATATATCCTGTCT
ACAACTGATTTGAGATCATGAAGGCAAATCAAGTGACAAGGATCATCATA
AATATTTTACTTAGATCTTTTCTTGTGTATATCAGTGTTCAAATGATCGA
ATTGCAAATCATCACTTCCTGCCCCAACATGCGCTGCAACAAAGGCATCC
CCAAATGTTTCTTGTATAAACGCATAAAGCATTTTTACTTTAGCAAATGC
CCCCCACTGGAGATATTTCCCATGTGCGAAAGTGAAATGCTTCAAAGCAG
CCAAAGCATTGCCCCTATTGAGGTAAAAGTTCCCTGCTAACTCGCAAGCC
AATGCCTCTTCGTGAACAAACTTGTGTTGTCTTGCTGATAATATGGCTTT
GTCATACATAACTTGTGCATTGTCAAAGTCTCCATTGCTGTAGTACTCCT
CTGCATGCAGTAAGAAACTTTTATTTTCAAAGTTCCATAATGAACCCTCC
TGCTTCCATGTGGTGATTTTTTCTTTGTAGTGTTTTCCTCTTTCTGCCCA
CAAAGGGTCACGTGTCTCGCGAAAAATCCGAAATGACGCTAGACCAGTAT
AGAAATATTGAACTGCTCAATTAGAAAGCAAAAACCAAAATGGTACTCTC
AGCTCTACAAATTTCTTTGCACATTGCTTCATATCATCAAAGTTGTTGAA
GATCACGGCTAAAAATAGCTTTTGGACGTAACTAAAGCAGACAGAAGATG
TGAGGTAACAATTCCAAGCAGCAAGAAAGCTGTCTGTCTTTTTACTCACA
GGGATATTAATTGTATGGGATTTTTGTTTTGTATGACAGTCCTTGTGATT
TCATCATCACTTAGAGTTCCTCTGTCATCGCCAATAAATGCTAATACTGT
CCTCTTATTGATTCTCAGAAAATTCAAAGATGTTAGATGTCCATGCTCTT
CTGAGAACTATAGACATTGAAAGTGAAGGGGATTAGTGACGTTCCGCTTG
AACGACAACAAACAGATATTAATTCCAAGTTGCAATAAAAACTTACACAG
CAAGCATTATCCATAGCCTCTTTGGTAACTGACAGCGATACCCCAAGATG
TGGCAAAGACGAAGAGTACAACAATTTATGCATGCATGCCCAATGAACAT
CTCCTGCTGCAATGGCAGTCCTTTGTCCTCCGATTCTGTATTCGTTAGCA
GTTTGATATGGTTCTATGTAGTGGAGAATTTCAGTTGCCAACCAAATCAC
TTCACCCGCATATTCATTACTCTGAAATTTTTCAATGAGCATCTTTGCGA
GTTTTGTGTATCGATGACCACCGCGGACATCACCAAGCTCGGCAACCATC
CCTCCAAAGTATGCGAATCCTACAGCAGACATAGGCGACAATCCATACTC
CATGCTGAGTTCACACATCTTTATTGTCACAAATGGCTGCAAAGCAGGAT
TGGTTTGGAGAACAGACAGTTCAAGCTTCGCCAAAAATTTCATAGCCATA
ATCTTCTTGAAGTCTGCCATAACTTGGTAGTTTAAAAGAGTGTCGTCTGC
AATGCTATTCAGAAGTGATTGGGTTTGAGTTACGAGGTTAAGTGTGTCAT
CTCGAGAAGCCGATTCGGGGATGTTGACGCCAAGCTGCGACAATACTATC
AAGCAGTACCGCACAGAATCATACACCTTTGAAAAGGTAAGTGCAGATGC
TGATATCAAGGAGATGTTAAGCGTGTCCTCCTCGAAGCTGCGTGCATTCT
GTAAGAGTTGATTGCAAATCATATCCAATCTTGTGAGCCTCTTTATAGTG
AGGGCACATTTCGCAGCTAAATTGAACAGCTCAAGGCTTAGGTCGTACTG
TTCCTGCCAGTGATTTTCTCGTAAAAATAAAATGCCTTGCTCAAAGAAAG
CGAATGCTGACGCAAAGTCTGACATCTCCATTGCCTTTTTGCCTGCCATA
AGATTGTAACTGGAAATCAGATAGTATTGCTCCGCATTCCCTTGAACAGC
CGACGGACCACCGAGGTTAATTTGCATGACAGCGGTAAAAAATAAATTTT
TGTTTCCCGATGAGAGATCTATGGCAGAGAGATTCATTAGAGCGAGTCCA
TAATTCATGTGTTGCTGACAGCGATGTTGTTCGTTTATCATACTGTATGC
AGCTTCTTGAAGGCGATCATGAGAAAAATAATACCTCTGTCCCAACTTGC
TCACGAGTCCTTCATCAATTGCTACATTTAAGGGCTCTGTAAGTCTCATT
TGAAGATAATTTTCAAGCCCCTGAATCACAGCACAGTCTGTTGAAGCGCC
AAAGCACGACAAAAAGCTAAGGGCTACTTTGACATCGCAGGAGAGGCTGT
TGATGCTTTGTACGAAGAAATTGGCGACATCATCTGGGAGCTTTCTTGAC
TGTATTTTTTCTTCGTCCCACTCCCAGCGATGTCTCGTGAGACTGATCCG
CAGCAAGCCTTCCCTGTTTAAAGAACGTAACAGCCTCGAGACAAACAACG
GGTTGCCTTTGGTCTTTTGGTACACGATGTCAGATAGACTGCGCACAAGA
CGAGGAGAAAGATGCAGCAACATTGATACAGCCTGATTAACTGTGTCTCT
GTCCATGACATCCAATTTGACTACAGCTGTCTTGAATCCGAGGACATTGA
CACTCTCGACCATTTTCCAAAATGGATGGTCGCTACCCATTTCATCATTG
CGACAACACCCCAAAAAGAACAGGTGCTTTTTGTTCTTGAAGGACCGTGA
CATCTTCAAAAGCTGGCCAATTATTGAAATAGATGATGAGTCTGCCCATT
GAACATCATCCATGAACAGCGTCACGGGACCTTCAAAGCAACTTGCAATG
ACATCGACAAATTGACAAAAAAGATAATGAAGTCTACTTTGAGCATTCAC
ACAGTCGTGACTCGAAGACTGGTGGCAAAAATTCTCCTTGAGAAGCTGAC
TGAGATTAGGGATCACTTGTGCCAGATAGTAGAGATCTGAACCCAGAGCC
GTCCGAAGCTTGGAGGCAACAAGCCGAGCATGCTCCGACTCTTCTTGTGT
TGCCAAGGCGTCACAAAAGTTGTTGAACGCAGAAGCAACAGCCGAAAAAG
GCTTTGCCTGTTGCATCTGATCAAATTTTCCCGAGAGGAAGAGTCCACCG
TTCGCAACAACATAATGGCCAAGTCGGTTGGCCAAGGTCGATTTCCCGGT
GCCAGACAGACCGGTTATGATTGCCATCTCCGATGATCCCTCTATAGAAC
GTTGATACGCGCATTGGAGGGACACGTATTCATTGTCGCGTACGAAATCG
ATATCGTTTAATTCCAAACCTGTTCGCGACAGCTTGTCCACATCCAAGTT
ATGCAGGAATATCGAAGGCTTTTCGAGCATTAGCTGCAAATCGCTCAAAA
CATGAGACATATCCTCGTAAGAGTCATCACTCATAAAGTCTCCGTTGACA
CAGTCAATCATGTTGCAAATTAAATCACAAAGAGGTCTGGGAACACCTTT
TGTGACAAGATATTCCACTGAAATTTTGCCTAGCACTGGGATAGTTCCAG
GAGACGATAAAGACTGCCCGGAACTCATGGAATGCACAGAAGATAGGGGA
GTTTGTCTACGTTTGTTAGGAATCGAAGCGGTGACATACCAATCATTGCA
TCCATTACTTTCCACGTTGTCATGAGGCAATCTCCCACCAACCTCATCTG
ACACATTGACTGCACTTGCAAAATCGACCCATGGTCCTGCATTGTCCTCA
TTATTCGTCGCACACCCCCGCCCCTCCCCTTGATCGACAGTACCATCATC
ATCATTGGTAGAAGAAATGAGTAATGCCGGCGGTGGCAACATTCCCCCGG
AAAACAATTCGTAAAATACCAGTCCGAGAGAATAGATACGGTTCCGTTTC
TCACGTCGTGTAGGAACTTGATTCGTGCCGCCAACGTAGACAATTTGCGC
ACTACGTACACGAAGGTAGTCCACATTTTCCCTGCTTTCCGCCCGCTCGA
TCCATTCGTTTTCCTCGATCTGCGATTCTTCTCCCTCTTGCTTGGCATCT
TGTGCGATTTTGTGGAGTAATTCCTCCGTGTTGTCCGATGGCGACGACCC
CGTCGAGGCAGTGAGAGAATTGCGCTCCGATGGGGACAATGCCTCGCTGT
TCCATTCTACTGTTTCACCTGTTGACTCCAAGCAAACCGTGATGAAATCG
ACCCAGTCGAGGGAAGCCGTGGGAAAGGGAGGCGGTAGAAGAGCGGGTCC
ATGGGACGCTGCTCCGGATTCCGCATCACCAATCTGTCGGGTGATGGAGA
TGGCGATTCGAAGCGAGCATTCGAGGTAGGTCGATGAGAGGGCCGTGGCT
TGCTCTTTGGAGGCTTTGATCCAGCGCCGTAATGGAACGGTGGTCATTGT
CGGAATCGGAGAATATGGAGAGTTTGGGGGGGGGCGGTCGCTGCCGCCCC
CTGTTGGATGCACTGAACGCTGGTGCACGATTGCCCGTACGAGAAAGGGA
CACAATTATTCTATCGAGAACAATAATAGAATAATGCCATGGTGAACTAT
CTGTGAACTATGGTACGATACGTATTCTCGTATCATGTCGTCACAGTGAG
AAATAACTCTTCACAACTCCACAACTCACGTGGATTCTCATTAATAGAAG
ATCTCCGTTACTCCACCCGGCGTCCATGCAGCCTCCGGACCATGACACAA
CACTCTCAAGACTATGACTAGAATGTCAACCAAATAATTTTAAATCAACA
AGCAATGTCAAACGATTGCAACGAGGGCGAAAGTATTCCCGCCTCGTCCT
TCGCCGCGGCGGCAGCTTCTCTAGCCCTCGATCAAAGCCCTTATCTTCCC
GTTCCCGATGGGGGGGCCATTGAAATATCGGAGGTGCCGTTGGATGCAAA
CAGTCATTCACACCAGAGTGAGGAATGTCGATCACCGTTAGATCTTCAAT
CTGCAATCGGACAATGTCGTGCGGAATACGATGAGATGGACAAAGGGTCG
ACTGTGCGCGTGGGCAACGAATGGGGGGAAGAACTTTGTTCCGCCACCGA
GGATGATGCTTCACGATTCCAACCACTACCAAACGATGAGGAAAGCGTGG
AGAACAAGTCCATTTTGCAACCTCTGTCATCATGTGTTCTAGAGGAATCT
TCCAATATTCAGTGTACGACTGAGGACAATCGGATGGTCATCGATTCACA
GGAGAGGTTAGATGATTTTAATTTTGACAACAACGAAGATGCACAAAACC
TATTGGATGACTGCACAGAAGGAGTTGGGGAGCTTGACAGCTTGGAACGA
AATCAATCTTCATCGGCCCCTGAAATATCTCCTGATATGCATTCTGGCAT
TACTCATGGCAATGAAAATGAGGTGACGTCACTTGAAGCAATCGGCACAA
ATAACAATGCTGCAGTGTCCCAGAGTGATTCGTCCATATCCAACTGCAAC
AGCAGCGGCAGCCAGCAAGAATTAAACAATTCAAAGAACGAAAGGGAAGT
AATTGATGAAACAACAAGTCATGTCTACAACCTATGCCCAAACCATCCCC
TTTCACCATCTTCCTGTGCGGATTCATTCTCTACCTTCATGCCATCACGG
ACACCCCCCACAAAACACGAACGACCTCCGAAATCAATCGACACGGAGCA
ATCGTCTTTACTGGCAGGAGGAGTATCCCTATTAGGAAAACAATTCTCAT
CTCCAAGAACAATATCCAATCGGAATGCTTCTTCTCATGCAAAGGCAAAC
AACGACACGGATGCAAGCAGCGTTATCTCCGATCTCTCACATGATATGAA
ATCTGTGAAATCATCCATGGCATTACGCACGACGGCATCGGTAAACCAAC
GAATGTGCGAAGATGCTCGAATACAGCAGCATCTCGAAGAATCGGGATTG
ATTCTAGTAAAGAGACTTGTGGAATTTTTATCCGAGTGCCCGCTTGCTCC
GGAAGAAGAGATACAGCAGGCTGTCGATGGTAGAGTCCAGTCCAATGCGG
CTTCGGCATTAGATACCGGAAAGTCGAAAAAGGCACGAGGTCTCACATTA
CCGGCATCGGCGATCGGGTGGATTTCGCATCAACTGGATCATTGTGATGA
CACGACCATTCCAAATCGTTTATGCGATAATCCGAGTTCGGAATATTTTA
ATTGCTATCAAGTACCGAAACAACAACTCGAATGTCTACACACTCTTTTG
CGACGAGTGACCAGTCTTCGAATTACAAATGATAAATGGCCTCCGCCATT
GCCACCCACCGTTTCCGAAGCTGCTGCCATGGCGAAGAAGAAGACATTCT
CATCCATACCCGAAACCGGAACAATTTCTTCCAAACTTTTTTCGAAAATT
TACGAGCAGCCTTCGTTAGTGGGCAATAAAAGTGATGACGAGGATAGTGG
TTCCACTGGAACGTCCAAGGAACATTTTGTGACACCTTTTCAACGGTATT
TTCACGAGTTGCAGTACAATCCCAACGTTGACATGAGATTGTTCCCGCAT
GCTTCAAATGTTGTGGTGGATGGAATCCCTCCTAGTTGGATATCACATCT
TGACACCTTGACGAAATTGGATATGTTTCAGATGGAGAAGGGGTGCATCT
TAGATATAAATCAGTTATTCTTTCCGTCTGATTTTTATGGACTGAAAGGG
GCTCTTGATAATATGGAGGAACCTGTGTTACATCAAGAGGCATCGACTTT
TTATGTGTATTCAGCATTGACCAAGCTTCGTTTGTCCAACTGTGCATTGA
ACGAGGCGGCAGGTCTTCGGGGTAGACTTGTGCCTAAGATTTCGGACCAT
CCCAATGCTCAATTGTTGGACTTCAATGATTCCATTCATCCCAAGAGAAT
ACCTACAATGTCTCGATTTCCCAATATGGTGTCCCTGAATCTGTCTCATA
ATGAATTGTTCCGGACAAAGACGGCCCTTGCGGGTCTTTCTTCTCTTCCT
TTCCTTTCATCTATCAATCTATCATACAACCGATTATCAGAGTGAGAAAA
ATTGTTGATGTCAATCGAATTGTTGTACTTGTCGTCTTGTTCTGAGCAGA
TTGACTTTTGATGTAACACTGAACTCTGTACCAGCATGAAAGACGTTTTT
ATGCACATTGGCAATGTGAAAGAGCTAATTCTTTCGGGAAACGAAATAAC
CTCCTCACAAGGATTAGACAGATTATTTTCTTTAGAGCGCTTATCGCTAG
ATCAAAACAAAATACAACATCTTGCCAACATTTCTGGTTTGGCAAAGTTA
CCATTTTTGATGAACTTTGACTTAAAGGGGAATCCTTTTGAGATAGCTGG
TATGTCTTCTCGATTTTATGTTCATGTATTATCTGTCTAAAGTCATCTCA
CACCTTTAGTTTTGATGTGAATACTCAAACTAGACCCTGAGTCTTGTCGT
ATAGAAGTCTACAATCTGTTTCGAGAAGTCCGATGCAAATCAATGCCAAA
GAATGCTACTTATCGCGATATGCAGCAACTTTTACCTGTACTTGACAGTG
TGCTCGCAACAAAAGATGAGCTTGTGGCAATCAAGAATCTCACTTTCAGT
CAGACTGTCGGTTCACCGGAAGCAATAGAAAACATCGACGCTGGAATTGC
TGACAACGCTGAAATCAAAGTCGATGTATCTGATCAAACTAAAGGTCGCC
GCGTAACGAAAATGTCTCCAACAAGAATAGTGCATTGCAGGATTGCTGGT
TCATTTTTTAAAGATGATATCCTTCGCGAAAGGAAACTGTTTTACGAGAA
TATTATAGACGACAAGAGTGTGGACACGAAAGTAAACGCTTACCCTGTGG
AGTACAAACTCGAAGAAATAATCGCATCCATCCGTCCAAACATTGATTTG
AGCGACCACTCCATAGTCAATGACACCCAAAGTTACCAGAGATCACGAAC
GCAGTCTTCCTTTAGCCAAGGTAAACTGGACACTGTTCCTAGTGAAAGGT
CTGACACACCTTTTCCGTACAGTTTGCCAGCATCTGTACTCGCAGAGGCA
GATCGAGATGTGTGGAATCCTGTTCCAATCAGTGCCGCACTGCCAGACTA
CGAACCTGCTGACCACCAAAAAGGAATGCTCACAGAGAGCGATACATCAG
TGGTCGTGAATAAAGCCGAATCACCCGAGCGACGCTCTCCGCTTAGTTGT
GATGAAGATGAGCCTTCTACTGACATCCCCAGTAGTGTTTCTGATGTTTA
CTTTAAAAAAATGTACAAAGACGCCGTAAATGACATCAAGCCCCTGAAAT
ATACACATGATGTCGATGATTTGAAGGCAACGAAATCAATGTTTGATGGC
ATTTGGGAGCAGACATATCGCGACAATGTTGCTAGCATTCCAGAGGCCAA
TGTTTCCATCCCCAAAACCCAGCCAAAGACAATTGACTACAATGCCGAAG
AACTTAATGCCGTGTATGACGGACCGCCAGATTATAGTTCGATCTGTGTA
GTGAGCGATCTGGACTTGTACTTTGATTCATTTGTCTTTCCCCGCAGTTC
TTCTGATGAAGACTCGCACGAAGAAACAGTTCATAAAAACAACGAGATCA
GAACAACGAGAATACAGCTGTTTAAATTCGATCGGGATGCACTTCTTGAG
AGGTCGAAAGGCCACGGTGACTTGATTGAACGCTACATCGGGGTTTGGAA
GGAAGACGTACTTGCTTGTGGATCCTTTGCGCGTTCGCGCTTGAGCCCAA
TCAAAATGCCCAAGAGAGGCTTCCACGGGGAGAATATAACACAATCAGGG
AAGGATTTATTTGTCAGCGAAAGTAGAAAGGTTATTGTATGTCTTTCCAG
CTCAGCGATTTACTTTGTTGTCGATGATGATGTTTCTCAAACGCAGAACT
CGACCACGAAGGTAAAACGAGCGTTTCCATCAAAAATTCCTTCAAGTGCT
ACATTTGGTGATGCATTTTGGCCTCATGCCCTCATCCGACATTCGTTGGA
CTGTCTTGTTGGGGTCACAATTGGTTTTCAATTTCAGCGACTGATACTCC
GTTTTTCTGTGAGCAATGCGAGCGGTTTGTCATTGGAGTATTCCTACGTG
CTTTTAACGTCGAACAAACTCCAAACAATATCGTTGCTCCAAAAGTTACA
AGCTCACGTTAACTCTGGAGAAATGAATGTGATTCCAATCGAGAATGACG
ACAAAGCCTTTTTAGATTCGTTGGGTGCACGAACCGATGACGTCGTCGTC
CACTACCAGATTCTACATCAATGCTGGAAACGAGGCGACAAAGCGCCCGC
AAGAAGGGCGTTCGTCCTGACAGACTCGACTATTTATCTTCTTGACGAAA
ACTACAATGGAGATGGTAGCAATCCCGACGATGGCACCAAGAGACTAGGC
GATATTTCGTTAACTGTAATCGACTCCGCTAGTTTAAACCGTGTCGCTGA
GGTCCGTGCCGCAAATGAAGACCCGCGGATGATTACACTGGTCATTCTAC
CTGCCAACAAGCTGAAAAGATCGCATAAGTGGAGACTTGCCTGTAATGAT
GGTGAGGGTGCTGAGCGATTAATCGATGACGTGAGAAAGACAATTCGGAG
CAAATCATAGTTCTTGAGTTGTTTAGAACCTAGTTGATCGGGTTAAAGCG
ATGTAACATTTTTCTCGTAAATGAGTCTAATTTGGGGGTTTGCCAATGTG
TCGAAGCTTCACAATTGACATCCCAGTTTAGTGTCATTACATTGTACTCA
AGATTTCTGTTGATGAAACATTCATAAATCGCCAATGCTGTTTGCATGAT
ATCATCTCCAACTCAACTTAAGCCGGAAAACTCCCAAAAATTAATTCAAT
CCATAGCATCTTTCTTCTCATTTTTCGTGTACAGACTGTGATCCTGGTCT
GCCCCTCACAGAGATTGTCATGAACAGCTCTCCTGAAGTTTGTCGTCTTG
GATGCAACCAAACATCACCATTCAATTTTGTCGGCACAACCTCCATGCTC
ATCTTTGGTCTCTTCATCTGCAACAAAGTATGGGTAGCGGAGTGCTAGTT
ACTGCTGACAACCAAATGGATACAGACAGACGGTGGTATGAACAACCGAG
TTTTTAGAAATCTAGTGAAAATTTCAGAATCATAATTCATGACACAAAGA
ATCCAATGGTTCCAAAAATATCTCGTCATATTAGAGGCCATGGCAACAAC
TTCAATGGCAGTTTCCCAGGATTACTGGCTTGATTTATACTGGGAGGACG
GTGTTAAAATTGCAAGACAAGTTCACACCAACAGGGCGAGTCCTCTGTAT
GTGACTAGAGGTCTTTTAGAAAATGCGCGTGAAAGCTTGACATTTGTTAG
TCCAAAGACAAGTGGCGAACGAGGTTATCTTGTCTGCAAACGAAATTCGG
ATGTTTGCACTCTGCATCTTGATAACGGCGTCGTTATTCACATGCCCGTC
CACAAAACTGTCGCTAATAGTGATGGATTTATTCTCGATGTCGAAGTTAT
CAAACGCCCGCTCACTATGATCCCTTTGTTTATCATCGCTTTTGCTGTGT
TGAAGGTTGATCCTCGTAATGTTATATTCTCCGATGAAAAGTTTCAAAAG
TACACCAACCATATCCCAGACTTGACCGTTGACCGATTCAACTTGCTGCG
CTCGATTGTTAGCAATGTCCACATCCAAGGTCTCATTTCAAAACCAATTT
TTCAAGCAATTGTTGCCGTAAAGTTGTGGGGCTCCATTCAAATCTTCCCG
TATCCAGTTGACGGATTAATATTTTTGGAACAATATTCTGGGCGTTACAG
AATCTGGAAATGGAAGCCAGCAAATGAAGTTACAGTTACCGTTGCTTTGC
ACGAACAGAAAGAAAGCCACTGCTTTCTCCCATTCATAGGCCCAGAGACC
CTCATTGATCAGTATCCTTTCTATCGTTTTGCATCTCCTGGTGTCTTTGA
GTATTCAGGAGGCAGTGAATGTGTATTTGAAGATGAGTCCGCCACTAAGG
TAACGACTTCAAGAATTCAGTACTCTTGTAATGGAAATTCGATAGGCAAA
GAAGAAATTAGTTATACTTACCGAGAGTTTGCAAGTCGAGAATCGCTAGA
TGGCAGTCAGCTCGTTGAGGTTCCATCAGAACTCAGAAGTTTCCTTGGCT
ATCAGATAGCAGAAGTCAAGTTGGACATTGGATCTGGGGCACTAAACTTT
CGAAGACTTCGATATGACAAGAAGCGACCAAATAATAAGTGTGAGATCGA
GCACAGTATTTTAAATGCAATGCATTCAATCGAGCTATCGCATATAATCG
ATGAGATGAATATCAATTATGACACAGCAAGAGTGGCATATCAGGAGAAG
TCGCCTTCGAGGTCACTCCTTGAATTCCATCAGTGCATGCACAAAATCAA
TGTCTTTGTGTATGACACATTTGGTGGAAAAAGTGTCATTGATGCTGGTT
GTGGCTCCCTAGATGTATGGAAAGAAGCTCATGTTGATCATGTTTGGGCA
ATCCTCCATCCATCTCGTTCTGAAGCAGGGAGAAGGAAAGGAAAAGTGAT
AGATCATGCCCCAATAGAAGTACTTGAAATCAATCTGAAGGAATCACAGA
AATGCTTGAGTCCACTCCGTGAGAAAGTAGATTCTGTGTTTTGTAACTCT
GCTCTACATCACTTTTGGGACTCAGAAGAGACCACTCAAGTATTCCTTCA
AAATCTTGTACCTTTGTTGAAGCCATGCGGTTTGTTTGTTGTCACCTTCC
TATGCTTGGATCTGATCCCCCAAGATGAGTCTACTCTGCAGTTTTATACT
GACGAAGCTTTGTTGGAGTTTCAAGTATCTCTGCAAAGGGAAAACAAAAT
AGCTAACATCTATGAGAATTCTACAGGTGCTTCTTTTGTTGAATGTCTAC
TGAACATGGATGAGGTGAAGAAGAGGTTTTCTGATGCCAATCTAAGCTTT
GCTGCAAACTACACCTTCAAGCAGCTTGGCATTGTTGCTCCTTCAATTTA
TCGTGAACTTGATAGTTTTTCTGGCAATATGAGAAAGTTGTCTTCGTTCT
ATTGCTGTGCTTTATTCCAAAAGGTGATCACAGCTATTGATATCCAAGAG
GATGTTTTGATTTCAGGAATGGTGAAAGGACTTGACCAAGATGTTCTGTC
ATATCTCCCTATGGCGGATTTGGTTTCGGCTAGAAGAGTTTCCAAGTTCT
GGAAGTTATCTATTGATTCAATAGATAGAAGTTTTTCTGAAGAGAACACA
ACGTGGGTGAACGAAAACTGTCCCTACCACTCCATGCGTTCATTTCTGGA
CGAGCTTTCTTTACCATCTATTGGTTGCTTCCTTCGCTTTGGTGGGAATC
TCGAGCCTATGGATTATGAATACTCTGATGACAATTTTGAATCCCCTGAT
TATGATTACGAAGACACTTTTGGTGAAGTAGGCATTTATCATTATCACGA
CGATTTCGATTACGAGAGGGATTATGACGATTCTGGTGATTCTGTTGATA
GTGGATATACCAATCGGAGCTAAACCCACTGTTACTGGAGTCTCTTTGTT
AGACTTCCATCGACACCAAGATTTGCTCCTTGCTGTTCACTGAGCATTTG
AAATAGAATCACGAGGAAGCAGTGCACGTAGGATGACAAACATAGTGCCT
ATTTTGTGTAACAATGATAATGATGGGTTGATAAACCGTTTAGATTGGAT
TGTAACTGAGATGTTATGATGGAATTAATGTGTCCCAGTCGACTTCATCC
CAGTTTTTACTCTTGTTACAAATCGCACCCAATGTCTGTAGATAAAACTT
CTCCATCACCAATCTTGTTTGGGTCAGCATTTGGACCAGTCTCATCTCCC
TGATGATTCAAAGGAGGAAGTCTCCCATAAGTCTCCTTACACTCATCAAC
AATTGCCTTGTGTTCTTCTTTTATAAATTGGTAATGCTCCTCTTGGCATC
CCCCAGAAAGCGTGCCTTTTTTACTCTGAAAAAGGGTACCCTAGAATTTT
TAGAGTAGCCGAAACGACGATCAGAGAATATATTTTAATTTAAAAATTAC
TATGTTTTAATTAAAAAAATTGGCCTTCTTTTTACTCTAAAAAGGGTATC
GTACCCTAGAATTTTTTGAGTAGCCCAAAACGACGTTAAAATAATTGTTT
CAAAAATATTATCCTTTACCCTAACCCAACTGCATCGTCTAGACCCTAAA
ATTTGGACTGGCATCATCTAGGCCCTAATTTTCTGACAATAATATATATA
CTGTAACTTTCCGGCCTAGGCCGGGTCCCCGCTCCGGTGCTGATGCACCT
TCTCGGGCCTAAACATAAAGGTACTGTAACTTTCCGGCCTGGGCCGAGTC
CCCGCTCTGGTGCTGACGCACCTCCTCGGGCTTAAACATAAAGGTACTGT
AAAAAGGGTACCCTAGAATTTTTAGAGTAGCCAAAACAACGAGCAGAGAA
TATAATAAAATTGAAATTATTTGCAACATTTTAATAAAAAAATTTGCTTC
ACCAATATTAGCCTTTAATTGTCCTGTTCCAAGAAACTATTGATACAACC
GAACACAATCGTGGGAACCGTCCGCATTAAGATCTATTTTAAGCAACATT
AATTACTCCTGTACCCATAACTAGATTGCTACTATTTATCCTCCTCTCCA
CTAACCCACTAGGGGCATAGTACCCTAACTGATTTGGAGTCTGTGTCTAG
GCTGAGCGTTCTCCTACTAACGTAGGGTTACGCGCATTATAGCATTTCTA
TTCGGACATGCATATCAAAAGTTAGTAGGTTAAGCGCCTTCGGCTGCTAC
CTGCTCCGCGCTAACGCGCTCCTCGGAATTTATCTTCCAAGTCTGGCCTA
GGCCCGGTCCCCGCTCCGGTGCTGATGCACCTTCTGGTCCTAAACATACA
GGTACTGTTACTTTCCGGCCTAGGCCGGGTCCCCGCTCCGGTGCTGACGC
ACCTTCTCCGGCCTAAACATAAAGGTACTGTAACTTTCCGGCCTAGGATG
GGTCCCCGCTTTCTCGTGCCCATGATGTTAATACTATTCACTCGGATTTG
AGGTAGGTAGAAACACACTACTCTCTAGAAACAGAGTACTTTTGTCCTAA
TCAGAAAAACTACCCTAGATATAGAGTAATGAAATCTCCCTGAACTTTTC
GTCTATCTAAACAAAACATGATGTGCAGCCGCACCGAGCTCCTTCTATGA
TTGGGCTTTGCTATCTGCTCAGTGTGAAGTCATCCAATGAAAAGTGTGTG
CCCTTGTTCAGTACTGAGGGAGTTTCGTGAATGAAGGTAAGTGAGTAGTA
AGTCAGGTAAATGACCAGGTATATGACAGTTCACGAAGAAATATTTCATC
GGTTAAGTTTTTTAAAATTAGATCTGTTTTTTGCTGTGTGTAAATGATTG
TCTGTTGTGGTTGTGTAGAGAAGCCATAGTTAAAATGGATGCAGTGTTCA
GTGGCGATGTAGCTTAGTTAGCGAGAACATGGTTGGGCTTGGAGTATATG
CGTGTGATCCATTATCGTGGCCAGGTGTTGATCAAATAATGTCGTCATAC
ATTTGAATTAGCATTTTTTGTATTACCAAAACTGATTGATCAAGTGTTGT
TAAAATGGAGGACAGTAGCAATATAGCCAATATGTGACTGCAAGTAGACA
ATGTGTAGTAAAACAAAACAAgaacaacaaacaataaatacatggagcaa
acccaaatgaaaacactcaaactatccacatcatcactcatatcacaacc
actttcttcctcaacaaaaacctgtatgaaagttggcggtatatcatgaa
caattattgtattttcaagtggtcagaattataaaactaaccggaattat
tccatcaaattcctgatgaaacatgagttccacaaaaattatctagtagt
ccTcatggcagctgactccatcggatgggctatgccgggtcctcaaaaaa
gtcttatcttgtcaaccatcccatagtgtccaccaaatttcataaatatc
cacaaaattgtaaatatccattcatgggatctgacgttacccataactca
cacatcccacatcttatgtgccactgggatacatacttacgggtagtttg
cctcacactgttgctaccacaccactgatgagcccttaggcaaaacaagt
gatgccattgtttggtcactggcaactcccgttgttatgtagtgtcttat
ggataaaatcctatttttttaaccaattaaaaagttaaattggacatccc
tttTCCCACTAAACTTTTGATGACATCATTGTTACATATATAAtatgtca
attcgggtgaatgacccgatttatgtcaaaattcgatgtaatctgccaga
ttcgtggtcctgacatgatgttgtatttcataattccgggagtcccaaaa
taaatcattactagcagccgctgcaagattttttagcagtagatgacagg
tattgctgagtgcataaaatgttggtcatctgtagggtcatcagtcttga
atcgaagtcatagataattgttgaagtaataattttattgcatcaagtag
tcgctgatttcggtcatagttagcttgatcgtgaaagatgacgatgagtg
acagtgtgatatcacgctttcataggctatgcagtttttatatgatataa
cgtgaatgccctttttacttgggcaatagagtagtcttgtgagcttaagt
agaactagggcatgacgtgttgttacattttagcttgatcgtgaaagata
acgatgaatgacagtgtgatatcatgctttcataggctatgcagttttta
tatgatataacgtgaatgccctttttacttgggcaatagagtagtcttgt
gagcttaagttgaactagggcgtgacgtgtttttacattgaaacatcatg
tcatcatgtttgatatcatacatgcaaagtctcttgaagttttcaacttt
catgttatagtgtttgctgtcagacaggcaaactctcttgaagttttcaa
cttttgtgtgtgcagaacaataacacaagccgtctaaatattctgtttgg
tgagcttgctttatgtaactgtggctttgataattgccatcatcctttca
gcagtacgccgttgttgtggccctggagtcagattgccttctttgtttgg
gtggtctcctgaggtggttgttttggcggttgttctggcggtgtgtcttg
gcgttgtggtggcggttgtgcgtcgtctctggttcgcctgtggttttgat
tgtttcagcagtacgtcgtcgttgtggcgccggagtcaagtcgtcttcat
tgtttgcatggtcttctgttgctattgttttggctgtcgttctggcggta
tgtcttggcattgtggtagccgtagtttgtcgtctccggtttgccctcca
tctcttcatgcggtggccgttgtgcatcctctctggtgcaccggctgttg
tttgaattcattgtggtggttgcgttgtctgctagtctcagttgtcgtta
gcggttgcaacattgtggagatgcattgtagtcttcaacattctcttatc
atgactatttccgctgcttcctcataattcagcctgccatacaaaaccca
tcacactgttttacccatcacttttgaacagaggatcaactctaaattgg
tgagtttgttctgttgatgtgtgttatgttgttgtttgatgttattcact
cacataataattgccatttttgttgtcaggtgagtagatggagaattcat
tttttgcgttgaggggcttctacttcaaagtgaggagacacaacaattat
cattcgttgtggaagttctctttcatggttattctgtttgtttctgtggt
tttaacctggtgttgtactgctggtttgtggtctcatagtttgtgccATA
ATTgatgtggtagccactcatgtctttgtcgtgttgaccactttggatat
gatcatgtggtgtaggctgggtgtggtggtagtggcttcgttttgatgtc
aggctctatgttctcattttgttgggtgttatctacacacattttcacaa
taatcagtggtcttaccttgtggtacagcaatgagtggcatattggcaat
gtgacactacaattttctgttggcttataattactgcattttgggagatg
ttgaaaactcgagatggaatgccaccaacaatttggcagaatttgaaaat
tgatgcggtggtttgcattgtctgcaagtcttcatgaatggggtcatttt
tgttacagctatgtttgattttcactctaggtctagttcaggcaattttg
aaggcttttttgtcaagactcacctgcctttatgattctgctgtttttca
gaattcagcctgcccattgcgttgtttcactcataagggtgaggggagga
tagacattatttaggtaagtgtgtcaatcatgtttgtgaaaatcaatttt
tgaagaaatttgctcaagtcaaatatgccatttttgctgttaactttttg
atcatttgaaggcaaggtgagcagcatgagaTTGAACATTTCTGTTGCCG
TATTTTTCATGGCATTATTGTGTCAAAAGTTTCAATGGGCTAATTGTGTG
GAAACACAACAATTCAAGTTTTTATGGGATAATTGTTCTGAGACACAACA
ATTCTCATTTTCCGTGGAAGTTATCTTTTGTGGTTATGGTGTTTTCTTTG
CTTACCCTTGTCTTTCTTCCTTTTGTTGTGGACGTTTTGCATGTGCTTTT
ATGTAGGTACTTGTTAACTCTGTATGTGATTGCCTGGTGTTGTGATGGCT
TTGTACTGGATTGCGTGAATTAGTGAGTTAGATTGGGTTGTTGTGTTTGT
AGTGGATTCTCTATGAGTGTCTTGCGTCAACATTGTAATTTAGCAGCGAG
TTGCATAGAGGCAAGGTGACAGGACAATGATTGTTTTTTGCCTGAATTTA
CTATATTCTGTGAGATGGGTGAATGGGTTGTTGCATGTTCCTACTGCATT
TGTCTGATGAGAAAATTTTGTTTTGCAAGTGATGGTCATTATGTGGACTA
TTGGTGGTGTGAATGTGCTTGCTTGCTTTTGAGTGACAAAATTTTTCAaa
atgcttgctggtgatcagttatgagttttatcatctaacatcactgtttt
atcattattttcaacaacagcatcatgaatgaggaaaaaagcatcattga
tggtagatcttctgtgagtgctggtgacagtggtgttaaggaacctagtg
taagtgatctgcattgttaagtgactttgtcaacatacatcatcgtgtca
cttactttgatttcacaaagccaccagttttgcaagaggcaagggttgtt
ggtgcaaatttgcaagaggcaaatgatggtagtgatgttccgactgatga
ggaatgatggtgagttttctgtgctgttgactttttgtatgtaattattc
taacaaggtgtctttcttcttagacattccgttgtgtcctcagttttttg
cgcggaggtggtaggatcaacatgtgcacaatgagtccaccgccttggtt
acctttcattcgactctctctcaaaacatttcaacaatgagtcagagctg
gacaaatgtcatgcaacttttgactgagaccctagctcgacaacaggatg
ttttggaggcgggatttgaacgtcacaacatgttggtgaagagaggattt
gacagactgattgaatgcttatctcacacacacagtacgacgccttcaga
atctggttcgggtattgtcgagttcggcgaaggaatcatagcaatgatgg
acataatgaggatagcaagctgcatgatgggtcgtatggtgtagtgttga
agcgtccggatggaaagcattatgagtaccgcttgccttcttttgacgaa
gttttgttgttttttggaggacaatccaaagttactgtgcacctcgattc
atttcttgatcttgcacatgtgctgtctgctgctggttggagagtgttcc
aagaggacaaggcgaagacaattctgccattcgtgctaaattggaagtca
aataacaaaggggatatccctagcctttggttgtgtgataagcacgactg
gaatctgccaaaagttctgaacaaatttgcctcagcctttctgatcgtgg
atggcaagctttgtgttgctgtgtttgacttatggtataatcaagaagac
tacaccatggaaccgaagctgacaataattgttccacaatccctcagaga
cagtaatctaccagagagagagaactaaagctgttttttgagaaagtctt
tgatattcccaatcacggtggcttcgaatattttgacacgattgtgcaga
gggtggtaagtgtatgattgcaactggtgtaaaggggagagacctcttac
caacctttcccaaaataaaagggatgaatcccagaactgactttagagat
gctttgtgctggtttttcactgtctgttgttctgggaagccggtagagaa
catgtttgcaagggttttatctgagctgcattcctgcatcaaaaacaatg
atccacacaattataagaaaacactctgtgtggcaaatatggaagtttcg
gtgtgtctgatgaagggaggatttctttctcttgttcatgacagtaatgg
catgccttttggagagtctgcgactactgatgattttcttgcagagatga
agaagtatgggaatcctgggaagcagtcaggctcaggtatattcattttt
gaattttttgtctagattatgttacatttaacttatgttttttttcgtca
gctgaacataagataaagaggaaagttgataaggaggcttctggcagtgg
tgcgacgcagtcaggctcaggtatattcattgttgaatttatttttgtct
tgattatgttacatttaacttatgtatttttccccagctgaacataagat
aaagaggaaagttgataaggaggcttctggcagtggtgctacaaagaaat
tgaaacaacagagctcccagcagtcaagtaagtcgaaaaagcaaacttga
ccagctatgctctgaaagccctcaccttctgatgtattgaaaagagttct
ttgcatggtctaagaaatgttgtgaagatttaggtctcgcacaggaagat
ggtgagagggacaatttttaatgttctaaaattaaactatcccttattga
cacatctgttttctatttctgtagtgctgcagacttgtctgtttattggt
atgtattatccaagatcagacaagaaactcaacaacttttttcaaaggga
tttgagacgcattaacatatgtgccaagaaatatccaagtctgtacattc
ttaggccttttacaagcaagcgtgccaaacgcagggctaacgtctttttt
gagctcattacctattattaagccctccccagttgtgtccacgtccgcgc
tcgcccagttttttccgattttttttgcccggagcgctaaatccgatttc
catgctcataaagaggcttctttcgcccggagcgctaaagccgtcgccca
ctcatttttgGGACATATTCCCGCACATTTCCCCATTCATCTCTTTTCTC
TCTGCGAACATCCacagccatgccccccgacgacgatttgttccagccgt
cttctagtagtgaagaaggctcttccgatgaacaagagtcacaaacactc
gacgaactaaagaagaagatgatggctgacgcggaagaagactccgccgg
tgctggcgattctcctggcactgacgacgaaagctcctccgatagcagtg
ctgagtaggttccaccgccctgcaagaccaaagcagtaaacaagactccc
aagaagaaagcaccttgcaagcaatcatcgaatcttgacagtgACAACGA
tggcgtcaacatcaagaagactccaaagaagaagcagattcaggagtcac
actagtcttctgaagacaagacctcctcatcgtcacttgccccaaagact
cctcgcaagcgtaaacccAAGAAGCAAGCAGGCAAGAAGAAACAGAAGAA
GTCGTCCactaacaccactgtcaacactaccgggaagggaaagaaggcgg
gttctacaaccttcactcccgatgagctgttgttgctttcaaaagcatac
atgaaggtcagttgcaacgccaagcatggaaccgacaagaaggcggagaa
attctgggatgatattgctcttcattacgttgagcttgttggaaaagtga
atagcatcaatgaagacaacattgattataccaacatcaatataatgagg
aatgccgagtcgctccgcaactgttggcaacgtcgtcttcagccctccgt
tcagaagttctgcggcatcctcgcaacaaatccacctcagtctggcaagg
taaaggacgatcagattatggatcgttactattcaaggatgcggcagatc
tactcagaacagtcgcacatgttcaagagagatgcccccaaggatttctc
gaaatgcatgaaggcatacttgttcttgagtagtcacccaaaattcgatg
tcaagattccactcgacccttcccataagagaccatcaaaaagtcctaac
tccattcaggcagaagctgatgatttcaccgctgccatcgacaacaaaga
ctcacagcccgaccaaagctttgtcatccatccacaaagcaggtcccatc
ccgctggccaagaattagccaagagggccaatgcagtcaaattcattgtt
gatgaggtgtcgaaaagagctaccaacaatctcaagtcacccactgtagg
tacagaggcaatcatgggtgttctagagaagacattgaaccaggccaaca
agcacatgagtagcattgcccatcagcaagcaacaatggccaatcatcaa
gtgatgatgactgcacctgtggagattcgagataagtactttggggaaat
ctattcaacaatccagctcaagactgcaaacaggaggatgcaggaggagg
tccatcagctcgagttggttgcaaaaaagaaagaggtcgaagctttaatt
tctcgcagcaataaaagtggacaaagtgaggatttgtttgtagtcgaagg
taccggaggtggcgatgtgtcagagaaagagtatgaggcggatggtgagg
ataacatcaacaaccaatcttgttgggtgcagctggcattgggtaggact
gaggtacaggcgtcggaacaaaggaacagagtttgcctgtgtccacaaca
gagacaacatgatttcatgaatgaatcaaagttccaacgttttattttga
agcagacaaacagcaaagatcctcctcattgggatttattgcatgaaact
gctaccgtcgtcatcgatcacatcgtagaagatgaggatcaaggtcctag
caaggagtggggtccctatggatggtatcgccatcttacaaaggaacaga
tcaaggaggcctgcattgggaagactgtccgtgagagtgtttagttttat
gtgttaacatatcgaatcaataagaaatacgcaataccttccattttatg
tgatataaaaattgtttagatattatatttcacttcaaaacatataacca
atgtaaaactagaagtgaagtggattgtattcatcacagaacagatccac
agtctccaacgctgcatcaccatgtttctatcggaccaaatgccgcatca
tcgccttcttcaacttctgagcaccatcgcaatcatacagtgatgcccac
ctcctcattactatttggtgtttgatgttcctgtccagcacgtcttcctg
aacttctgtcatcaatgcttcaatctcttcagaatcatcaactgaatctc
ctgcagcagtctgctcctcaggtggccACCAAAGTATTGTAGAGGTATGC
ACTCTCTTCTTCCTCATTTTCGACACGAGCCTCCACCATCATGTTATGCA
TCAAAATACATGCCAGAACCAAGTAGTAAATGTCATCCTTGTGATGGAGA
TTGATTGGATGCAGCAAGGATAGGAATTTGAGCTTGAGAACACCGAATCC
TCTCTCAACATCCTTCCTGAATGCCTCCTGATCTTGTGCAAAGCTGAAGG
CAAGTTTGGTATGAGGATCAGACTCAGAAGAGAGGAAACGGGTCAGTGGT
GGGTAAATGCCATCAACAAGATAAACCAGCTTGTCAAATACTTCACCGTC
CACCACGAATTCAAAATTGAGTTCTTCATGGCGGCCATCAATCATTGATT
CGTATAGCGACAATCGTTCCCAGCTGTTTATGTCATTCAAAGTCCCCGGG
AAACCAAACGCTGCATGCCAAAACCACAGGTTGTTGTCAACGACTGCTTT
GAGACCGATACTTGCTATCTTTTCACGTCCCTGGAACTGACCTTTCCATG
CAGTTGGGCATTTCTTCCAATGGACCTTCGTCACATCTAGGGAGCCCATC
ATCCCGGGGATCTTGTGGACTCGCTCATGCACTGAAACGATGTTTCTTGC
ATCTGATTTTGTAGGTCTTCTCAAGTACTGATTTGCCAATGGATGACAAC
TCACAATACCTTTGGTGAGCAACGAAACATCTGCGCGTACTCGACTCACC
CATCTGAAAATAATCCACGAAGGCATTTCATGATACACCGTAGCAAATCA
TCTTCATTGCCACGAGGAACTTGACGTATGGGCATATAGTAGGCTTCCCT
GCACGACACACAGTCTGCCTCCAAAAGGAGTGTCTCTTGTCCAGGTGCGT
CACATGAGTTTTGACCATAGACCTGGCAATTCGAAAAGTGCGTTCGAAGG
ATTTTTTGGAGAAACGTGGAACAGGTCCCATCCAGTCATCATGTACACAC
ACACGAGCCCGCTCGTGGTCATACTTCACACGCTGCCACTTATTGGTTGC
GGCGTTTTCGTGATTTGCATTCCTCTTTCCTCTCTTcctgttcaatgacg
tgatgtttttctcaaggataaactcatcgaccatgtcccaggcaatatcc
ctagggactttgatgtcttgagggaggctggctgcagcgatcgctacacc
agcagctgccacgacacaaagaaaagtagaaaacacgatccagagatagg
aatcgttgttagtttttgacattatggtttgctgttttgacgacaacgtg
agatttgcggaagtgttgaaatggaattggggaagatgcattcgagaacg
caagtgtcagaattgtcatcacatgcgttgagaatacaaaagggctatga
gatttaggacctgacgcggacacgaattgaggcaggctatcaaaaggaat
agcgcactaagtatagcacggtcaaagaaaaaacatgcagcgggctaatg
taaatcaatttttatgaatgaaatttgggctaacgaaaaattagcccatg
gtcagttagcccggtcgcttgtaaaaggccttaccgcagcttttgggtct
gacgaggctttttatcctgaagtggagctgtgccaacgagacaggcattt
tatttattcagtgggacctcgcggtaaaaatttacttactgttcttcaca
aaaaatgtgaaaacttccaggagaccttattgttcatgtgttccgaaccc
tttgcattttactgcttttctcacatatggagtttcaggtctgtcttgac
ccatacaaagtcaacgaacatggcaagtttaagtatcccgaaatgaagat
gcttattgacaacttcgttaccgtggtgaaatttcaaaaatttcaaatgg
gtgaattaagagattatgtgaaggttaattgtccccttcatgtcagcaag
ggcaaagtgttggatgtctatgcgaatttgtggaaatcagctagcatata
tctcccgtggaacacaactgttgctgttgccatcacatggaatctgcctc
tcctttctcagtattttgccatttatccattgattgctggtaccatggga
aacaacagtctgttcaatatttctttgtcattctgtcaggaatttgacaa
ttatgatcttgatcagttcgataagttgacaaaagcaaaaatcaggaatg
aggcatctgtcaataaactggaagacagatatgatgttcaccgggataac
ttggggttgcttgatgatgtatttggattgggaaatattgactacatttg
cctcaaggttttgggttgccaccatcctcactatgatcaatatgggaatg
ccaatgaaaatgcatttgggttgaacgtaggtggttattttcttccaact
gatacaggcaacattgatcaaggtggttttaagtatgagtcagaaagtga
cagtcatcacagcgattcatctttggatcccaactatgttcccaaaaagg
gaaacgttgtcagaaaaaggactcaaaaggcccatggtaagcactttaaa
gtttgttcaattattgtatcacattttcataatacattcatttctctcat
aggaaaagcaagtagaaccgaaactcaagatttcctcaattcagctagtg
aagagacaaacagtgaaccgggtgtcaattctgatcaagaagcatctgac
ggggaagagagtttggatgaatctgtcaaaggagaCATATCAGAtaagag
catttcttcccatgaaatttttcataccaacgatggaactttttctgact
ccaattcaaggatttcagcatcctcatccagccctcataaaaggttgatc
gacaaatttgatggggaagttgacattatggatatggatatttctgagtc
tggtatgtaattttgtggtgtaaaatgaaaatgacttctttttattcaat
tcaagtaaaacttgcatttgtagtgtgcatgttttgctcaagtcattttt
ttcagtatatggacaagacaaagcttgatgatgaggaattgtctttgtac
acttatttgtgtagcctgagaaatagtaatggatttggactgcttgaggt
gaggtctgaatccttgatgccaaggaggattgctgaaagaatagagaatc
ttcaaaggacattcttaaagagggcagatgaatttagaaaaaaatgggtt
ttgattgatgatttatgtcatttcaagctgacagacgaagaaacgaaggg
agaatgcagtgtagatacttttcatgtgattttggaagggcgcttcagtg
gatgctacaaatgcaacaattgtcacgttggactttggagttgcaatatt
ggcatagtgagtcctttggacaggaatattttggaaagagtttttgaaga
tgtagacatcagtcttattcccactatgtcagatgacaaagaaacattgg
tcatgagaatatcagggagcaaatatcttgatgatattgtgatatacaat
ccttgcttctctatacttgatgagtctctcacctcgcatcagccaaaaag
aagatctgaaggaattgtgaaacgatcagtgcatatttatagtggtagcg
atggagaggggcaaggcaggcaaattgtgacacttccaaactacacatct
tatggtcgccaccaagacaattggcatggaaggcctatgaagacttccac
ctttcttgctagtcttatttgctggagagcatgttggaatcatcccgcag
aagtttctagaaaaagtccaccgacacattgtcaaatgctatttattatg
gagcattgaaatcaaagataggttatcacagagacaattttaatgttcaa
ttcattaaaaatgtcatttctggaaaatctgtcacattgaatggtcatcc
ttctggtggcagggagaattctcagattgttggttcaaatgtcttagtct
tgacaatgggcagtaaacctatgaaatttgcatttaagtttccatcattg
ggaaatgtccaaggcaaaaagagcacatatgtaacatcaccaaggcatca
tttcacatgtggaaagtttacaatagcagttcttgaccccattgatgtca
tgatgacacatggagcaagctttgtttacagcacacgggcaaataaggat
caatggtacaaggtaggttactgcttcaggtggctccagtctttcagaga
cttttatgaggatacttgtaccttgaggttggactcatccggtattcaca
gaaaaagatgtggaaagaaaacagacagagatatatacacataggaaact
gatttgcaacaaagaaagacttctttgtataatgaattttctatatgtta
ttaaaaatttaagagctacagtcaatcagaaagtgaagattggatactgt
ataacacagaacacatgtgttcaactAAACTCCTATTACGGTAGAGGAGG
AGGCGAAATCTTTTTGTTTGGATGTGACAGTTTttgatgcggaactgagc
atgaatggcactgccattgcagtaggaatcaccatatttactccaaaccg
gaacgaacgagtgacgttgctgaattttccaaatatgatataatatggct
ttggacaaactgatgtttctcaatttaaaagtcctgattttcttatgaat
agccaatcccagcagtaatctaactggacatgcttccaacggtgagacat
ggtcatcctgttgttgactcttgacccaagtgaaggaatcttctaactta
tttgagaagaagaaattttcaaccaaccaagtaatgtcatgctcgtggta
tgaagaccgtccttgttgttcaactataacaaaaaatacactgttcatgt
ctcactctttccaggataataaaattatgaaaggaaaaaataaataagaa
tgaagctgccaacaaagaccacatgcaggtaacatcattcagtctgatta
tcatacattgaaatatttgtcagttcagattattctgttcagctgtgatt
atatgtaaaaaatttcttttggcttcttcacaatattttttgttatcgtt
taatataaaaatgatgcattcaaaatttcccccttcaagtcactctgcag
ctcaaaatggcttccccgaaatatttagttttatcgttaaatttgaaaac
aataggttcaaattttttcaccattcaagccattctgcagattagcaaga
cgttgtaaattgaaaaatttaatatgtgaaggtacaggtagaatatggta
tataggtatctatttcgtaaaagatacctttttgtgcacggcacattatt
ttttgaattttccaagaaaacagaaagtgtgtttctcatagccacaaaaa
aatgagaaaagaatttctcatttctgtgtttttaaaattttaaaaaaatt
tggagaagatgttgcaatctgagacgttgttatctgagacgttgtttcaa
ttcttgttctctcaaactcagatcatttttatacacttttgctgaaatga
gttgctcataattctaagttgggaatatttattgaatcaattagaaacaa
agacagccatggcaaacacaggaaccaaaaacactgcaccatcaactcct
acaaaaggaaagcctacagctaaagcggcaagtcccccaagaaagtctgc
tatagaccgcagccctctgaaatcagtcaagtcatctaaagaccagattg
tgcgatacaaggaagttggaattgaaggcgtctgtcttgctttttgttac
aagccagatgggattaatcctccttacattgctcctatcatttgctattt
ggacgattcagaaggtgacaaggcggggggtcgtatcatgtttcttgccc
agctccgtgattccaatggagcaaatgttcctttacaaacaccatcagcc
acagggaaattgtactcaacagacgttattgtcatgtcccttgatgatcc
caagtataccttcttttctgcaattggtgatcttgtaaatgttctcaacg
atgccgcacgtacctctgtagtgagaccccaatggcagtatcaagttcct
agtttcgtcaacagaggcagggcaacaccaccaaccattgtaccattgag
cacatacttactaaatgatgattgcatcagtttcatcaagagattctggg
aaaactgcgagagcaaagatgcattgaacaagaatgagcatcgagatgtc
atcctcaaggaggtgtttggctctgcagatgaaggatggcaagcattgga
aaacatctctgaggaagcatatgaacttttgtaaagaaggtgtctcacaa
atgtttgtcaaaccgttatatttgtatgggaaatacatgatgtgactgtg
atttgaagagtgtcaaaatggaattgcattttctctatgtttagctttaa
ttattgtgtgatttgtctgtgttattctttctacagtgtcaattattctt
atcaaacgaaacgttcttacatttttgctttatctggaacttttgcaagc
agtctatgttgaaagacaatcaaagcacctggaagtttaaatgcccctgg
tttgtacagtagaggtttgttcagaaacaatcctagtcttgttctcactc
ttgataacacagtgtaaacccagccatgaccgtaattccaattattaatg
atgagttctttttttgtgataccttgtaatttgtgagcagttgtggcctc
attcaaattgataggtaattgtatcatgataactttctgtttgtgctctc
cttttttgatgattgtgtttgtctcatacccttgtcaggtggatcaacat
cacatctgtagaatgtgcaatagtacctctttggtttcagcttgaatctc
ttggggaaacaattttttgtaatcttgtctgaaacccatgcagatgtgct
tctatgtcttcattcattggatcattctggaggtcattttctattgaaga
gatctgttcctcaagcttgatttgttcaatctttttttggaaagtgttca
aactcaacataatccacatcagcaacatttattgtataaacttttcccat
cataatttttccaattcaaagttgtgtctgttttcctcttgactccaatg
actctaaacaatgtaccatttcctcttccccttgatatatcatcattgtc
gattatcatgcagtgcaccccaacataaagttttaatgcagggtcgacat
tttttgttggtctttcgtatcactgtcaccacatctagcataaattttat
ttcttaactcagtcgtcactcttactggcaatggagtttcctcggagaaa
gtctttttggatttacgtcgttttggagccttttgtatgtctgcttctat
aacaacagtgtgctctggtggaggttcagaactctctactgatggaaagt
cttttatgtgattttggaaaacagatgcatgaattgacactctctctgag
ttcttccaacaagcatatgcaatatcgtcctgatagatttcaggtaattg
aacttgctggccaatgagacgttcatttatggcgttgcagtcttctttcg
taaacaacccatcccacattcatttcaagattcttccatattcagggtca
tctttgaatcggtggctgttgttaagaatgattgcaagatttattgagtt
ctcccacaaggaagaattggaatacaatagttggctttctctagctttca
ctggtggtatctgacggaaatcatcacaaaatattattgagtaaccccca
aatatcatgtttggtgacaatcccttcccaccagaacacagccttcgacg
aatcatatttagacgggaattcattttttccatctgatcacatgttgaaa
atgagatttcatctatgatcagcattcgaacttgttcccagttatgaagc
atcccaggagagatattttttgactttgaattcaggtgcgctgcactgtg
taaagtaacacctccaaacaaagctgcggcacatccagtgatggcagtaa
acaaaaatgtcttatcaccccaaaggatgtccatatatttgcaaaattga
aaacaaaattgttgtgcaacatcaattgctgtactctttccagctccagc
aggcccagtgacaaacatcaacaattgctccttggcacctaggtccttca
acttctgttccactttctgttttataaaagttgttctttcatctctgaaa
tcttcattactatctgcaaatccagattcagtagatgactgtgagtccag
actctcacgaatcagattcagtagaaatgagctgcatatgacgtcataag
caatatactgtattctgtccaatgtaatatgcttttcccttgaaacacga
ttagcaactccttgcattgttggaattgaacctctgttgaaacttgagga
aagtccaagttctgcccattccttgtcctcaagaatacaatcttcttgtg
aatcactatcaactattccctcctctgaaaaatctgattcttgcatatcc
tcttgcatgttattcttgatggtagcaccagtgatgaaagcaagtagagt
tttgtatttacttgccccatgcccaaaaacactgttgtcagtttgggcat
tggtcgaacttgttgcactccgtgatgcttcattgccactggtagaggag
ttattcccagctaggaaaattgaacttgcatcatatgacctagtattgat
tgttttgttgcttgaaagagattctccttttttgagatcatttaacaatc
tttccatacaactttcatcttggcaaagatcttcttcaaactcattttca
ttataagaatcaactgattcggcatcatcataatctgaatagtcactgtc
acaatcattgaatcttcctgcatgaccatccatattattgctctctcttg
atgttgtagttgctttgattgtatcagtgggaaccttgcactttctgcat
tgcaaattgtcttgcatgttttgaagaattttacctccatatttccaaaa
tttgcttgattcaatattctcattcataacattcataagtttatcccaca
aacaagaattctcatcatgatgtaagatggattcatatctgaaaggatga
aaaaggagtaatgccattttcggatagttttctcttgattcaagcacact
tctacttggttcatcatcagttaactctaaatcttcaatgtcacatagca
ttcctttgggcattgccaattttggaattctcatctttttggatgctctg
aggtagcaatatcttcttcctggatgatcttctttgaatgccaattcatc
atcttggagtactggcatgcctctctcatctcgattgttcattcggttga
aagaaaatggaatcctctcaaacttcaatgcaaattcatagaaactcaaa
tcttccagacattctggcctgaacaagtaatcattcacagaataatctgc
ccacatgacaacttctccattttcgcccctgttccttctgcgaagtacaa
agtaacctggagcttcaccctgtagcttatttagcatttgtccaactagc
agatcctgaaaattgtgtgaaaatgaaaatctggaaccattctcacacaa
cagtagatgagccatagttgcactaactacatcttgactcaagtgaacac
tcattccaatgaggattccaatgaggaaactgcacaaaccctcccaaaaa
caggcatcttgttccatgtttggtgtatgttccaaccctttggctactaa
cttttcttcttccttctggatacgacgaatcacctgttttcccactctat
caaaatcaacacctctatcttctttctgcgtagattttgttgagtagtga
acaacataaaacacacaactgggacttccgatttggatgttgctattaca
gccaagagtcttggtaatgtacttgcagtgcgtattcaaaaattgagatc
ccaatgatctcttgctctccacagtgtaagggtaaatggttgtgtcgcct
ttctccaatgatctccaaacagttgcctttgtttcatcctcattgtcctc
ttgaaacgtggtgttttcaatcgcaggtcttggaaatggaaatcgacatt
ctttgccatatttgaagcaagatgtcctatgcttccagtcgtgctcgttc
attctccttgtcgctaccaaatgcctgaattcactgtcaaaaagaaatcc
tgatctttctgtggctccatcgataggatatcgatacgtcattaaatctg
atctttcacgagacaagggaaactcaacaccaacaagctcagcacatctg
gaatttttcattgactccatagacatgtctgtaagggtgaccattgacag
attggtattttcacctgataatcctttttcagcacaacatttgcattcca
tcatatgacccttcaattccatcctatgagattctgatctgcagtctcta
agagtttgtgcatctttttcttggaacatatctgaaatgcagccctgctg
ttgacattccttgtgaattacttctagttcaggtgaatagccataataag
aacagaaatgtctgtcaacaaatccttcaatttcttttcttgcattttgg
cgtctcactgggtcattatcaaacaaagagtctttgaactcatcaaagcg
atccaaccaaactaaacagtgaccatgcagtgatcctcttccttgttctt
cacttcctctaacaaaagccttgcatttgccatacattcctacacccttg
ctgcaatttttcttgaagtcccatcctaacagttcacacaccacctgcat
ggcagcttgataatcaagagaacaagcacctggatatttagtcctcttct
tttgcctgagttcaaaatctgaaatgcaaaagcttcattacaatcaactg
taggaatgacaatttcttttccttggttagcatacattcggactctgaaa
ttacactcatcatttggagtaactgtgaaaaagattctatgatgaccaaa
atagtcactgagtgcatacatcttctttctagcttccttggcagcttctg
ctgtgtgtccaagaattttacatgatgttgtgacagatttcaaaaatgat
gctgctggtgtgtttacatcaagaggttcattgttttggtcccttctgtt
gagctcttttgcagctttgtgcacatcacccacagacagctttgaaatcc
gttctcccagtgcctgtccttgatagttcgacttgcattttattagtcct
gtggtataaaatgcatttctacacatcagatgttaacaaaccaaaatata
atctggcctcatgaactggttcaaggaaagtcgcatgtagtgcttcagac
atgcttcattggaaacttcaacctttctatttttacccaaatttggacat
cccgaaccaaatggaaattggatgggaaatgcatcttccaaattgatttc
atgtcctctcaaataagtaccaccgtacatcaacatagttggtgcagttg
actcgagcatagcctggacaaaatcctcagtgctatcaaaaacagaattg
tctgtacttggattttgtgactcacttgaaaagtaatacgtctttccttg
aatctgacattctaattccggggcaaccggatcagaagcattgttctcat
tgtcatcatcttgcagtataatcacaggctttggacattcatctggaggc
accacatcactgtatcccttatgacctgattccttgctgaaccatgttga
aagatccataaaaaggtctgtgtccaattcagcttgcctcctcacaacat
ttttcttagctggcatcattctgccacacaataccacataaatgtttccc
ccccagtagagcttctgtacttatgcagtgcacctcctacatgagattga
tcaacgctgaacattgaaaaatgccctttcaaagatttttgacttcctcc
agtctaagcatgaacatatccaaatggcctcactgggctgattgacgcac
aaaagagatcatccaaatcaatttcggcattaatgcttcgatttttgata
ctgccatttttgtcttgaaaattgatgacttcaggaatgtgacctattgc
aaatccattggcaattgcaaacttgggtggtttgtcttgatccttatttc
ttgaacatttgaggctcccatagcacgtctcacaacactcatacgccctt
tctgatcaactcttgccctgggagaaagcaacaaatgcttcaaatcacaa
tcctcaacttggtactgtttcaccaattccggatgcatgggaacaatgtc
atagtactcctcataagttgagactgctaattttgacgagctctccaaca
acccttatttctcgatgaatttgacttcttccaatccaatgatgaggcgg
tcacaaactgcacatacatgtgcacagtgcttgtttatatcaccatccac
agcagttgacaggcaaattttctctctgatcttctgaaccatttttttcc
atttctgactcgttcaactcttggtaggaaattttggttgcatggtgtgt
tctcttgagtgtttgtaggaCTTGGGGTTGCGGGAATAAGAATTTATTTA
TTCGTAAAGTAAAAGACGTTGAGTTGTCGCATCAGATTATGTTTTATCAC
AATGTTGATCGTGAAATCAATGGCCGGcatgatttattgattttcttatt
ttgggcttctttcacaatcttgaagggaccgttaagaaaataattaaaac
tataaatTGCTGATTTCTTGATTTGCTTATTTTACATGATGCTGTATCGT
ACCGTACGCTCTCTAGATAAAAAACAAGGTAAATAACATTATTTTTTGTA
TGTAtctctctctctctctctctctctctctctctctctctctctctctc
tctctctctctctctctctctctctctctctctctctctctctctctctc
tctctctctctctctctctctctctctctctctctctctctctctctctc
tctctctctctctctctctctctctctctctctctctctctTGAGTCATG
AGTCGTACTTTGATGGAGTTTGATGGCATCTGTCTCACTAACCCGCTGCC
CCACAACCATTCTTGTTACGATACCAAGCACTCTCGTCTGCACAGCCTGT
GGTTGTTGATTGGCATTATTTCTTGAAGATGGAGTTTTTGTTGTCTCCTG
ATGACTTTTTAGTCGCCGCTGAACCCATCCTCCGATTGAAGCTTTCATGT
CTTGAGGGCATCGCAAACCAAAGACGATGGATGGCTTGCTTTGGGGCAAA
ACCTGATGTCATGGCAGACTTATGGACCAGAATAGATCCAAGTACTACCA
TGCCGGAAGGCGCCAAACCGGAGCACATGACATGGGTGTTTTACTTTTTG
AAGCTGTATAATACAGAAGATGTAAACACCAGAAATGTCGGTGGTTGCGA
CGAGAAAACGTTTCGAAAGTGGGTGTGGCTATTTGTTGATGCAATATCCT
ACCAGGAATACCCAATTGTGAGTTAATAGTTTCCCGTCATAACTCTATTT
TCTTTGTCAATCCTCAATCATTGTCGTATTTATAATTCGTTTGTATCTTA
AAGATATCCTGGGAGAAGCGATTCATGGGGAACTTTGGAAATGAAGCGTT
GATTACCATTGATGGAACTGATGTGCCGGTTCAACATAAATTTGATCCTA
AACTTTGTTCTCACAAGTTCAAGAGCAATGGACTGAAATATGAGGTTGGT
GTGTGCATTCAGACAGGAAATATTGTTTGGATTAATGGCCCTTTCCGTGC
TGGAGTCCATGATATTACAATTTCACGACAAGCAGTGATTGGTGCGTTGA
ATGAGGGGGAAATGATTAAAGCCGATGGAGGATATGAAGGGGAGCCATTT
TATATTAAAATTCCAGATGATTGTACATCTAGCGAGCAGAGATACATGAA
GACGGTGACAAGATCTCATCATGAAACGGCAAACAAAAGGTTCAAAATCT
TCGAAGTTTTGGAAAGGCTATTCCGCCATCCTTTCAACAAACACTCCTCC
TGTTTCAGAGCTGTTGCTGTGATCACTCAACTCAACATTGAATACGGTCA
TCCTCTCTACAGTGTCGAATACTTCGATGAAGTAAAAACCAATAGCACGA
CCGCTTAATGGTGGGAAATATAATGTTGGCAACTTTTCACTCCCAAATTG
TCCTTAGAGAGATAATTCAATACAGATTATAGCATCTTAGCTATTCAAGA
TATTTTGTATATTTTGTATCACCCATCTCTAAAATGAATCAAAATATAGA
TTATGTTGTTGTAACCGAGCTGTACTAGTTTATAGATTACGACCGTCTAT
CAAATTCAATTCAACCCACAAATGTAATACAAAGCATCATTTTGTATTCT
ATCACCCTTGCTTCTTCTTTTTAGGCACAAGTAGGTGGTGTGGAGAAGCG
GGAACCACAGTGGGGCGACTTCCACCATGTGTACGCACCTGTTTTGCCAA
CAAATCAGTTTGAGTCAACAAGGTGCTAATAAATTCATACGACTGACGCA
AACTGTCAATCTGGAACTGCAAATCCTCATCAATCTTGGATGCCTTGCTG
TTGAGTTCATCAATTGCGCGACGCAACTCTGCTTCAGCATGAGCCTTGAG
GTCAGTCAATTCCGTCTTGACTTTAGATAGCTTCGAATTCAATTCGTATT
CAGCATGCACGCGATTCCAATCATCATCATCAGCTTTGGACTCAACTTGG
ATTTTGAAGGAATGAAATGCTGTATGGATCTCTGCAATTTTGTTGTAGAG
GGAATGTCctttagcttcaattgactgcagctgcgccttcaagtgtgcga
tatcaaacttgagactagccacgtcaacttcaacttcaTTGAATTGAGAA
TTTGTATCCATTTGAAGTCTGACAAGGTTCTCTTCGATGGATTTAAGGCG
TGAATCATTGCTGCTACCTCGGCTGGTTGATGCACGCCCCCCTTCCTCTT
CATCGTCATCATTTTCGGAAAGTAGGTCTGTTCCCAGCTGATGACGAATA
GGATTTAAAATGAATATTTCATACCACAAAAGGTTTATTGTGCATAATGA
TATTTTCACATGGAACTCACATCAAATGGAGATTCCTCCTCACTTGCACT
GTGGTCGTTCCTTCTGGCAAAAGAGGGTGACCAGAAATCCTTCTTCAACT
TGATGTCTTCGCTACTTTTCACTCGAAGTTCAAAATGAATGAGTCCGGTG
CACTTCTGCTTGTTCTTTTCCTCTCTGTGAAACAATTGCTAAAAAAAGAT
GTTAGTCGGTATGAATTGAGTGAAAGAGAATTCGGCATCATTTTGCTTTT
CATACCTGGGGCGCTTCAAATGGTAGCAAATTGAATACACCGTCAATATC
ACGGCGACCATAACCCTCAAGAGGCAGAACTTTGTCGCATGCCTTGTCAA
GCAAAATATGAAAGATGAACACTGGATTGTCACTGTTGACGCCCATTGAC
TTGAGCTCCTGTTGGTACGCAATCATTGCAGGATGATTAGATTGGTACAT
CTTGGCAAGCACCTTCACCCGTCCCGCACGAAATACTTCCTTGTTACGTG
GAGATTTCCCGTCATATCTGGTCAAAACAAGATGTTTCCAAAGCCTTGTG
GGGTCAAGCATCATCGTAAGATAAGTGAAAGTGAATTCCAATGATTTTCC
CACCGGAGATAGCTTGAAAAACGAATCGATTCCGGACTTTGAGGGAATCC
AACCTGATAGGCCAACGACCAAAACACAGAGTCGTTGCTCAGGTTTGCCT
GAGTGAGAAGACGTGCTATGAAAAGCCGCTTGGAGTGATGGTGCCGAGAT
GGTTGAAATGTTCTTCGCTTTTGTTGATTTGCTCTTTTCAGGGGGGTGGA
ATAGTTGATCATCTATAAATCATATCAGGGCGTTAGATAAAACCACTTAA
GACTGAAAATGAATAAACAATCAACTAGTACCACGACAGATATCTCACCG
TCATAATCATCCTTGGTCTCATCATTGTGGTCATTTGCGGAGTCAATTTC
AATTGTTGGGGGCTTGTTGTCCTCGGTCATGTCGTCGCTTTCAACGAAGC
TAACCACTGATTTGTCTGAATTTTTCTCTCGCGGCAGAGTTGTCTCCGCT
TCTATCTGCTGGGCACGTTTCCACTCTGGACTGTTGATCGCATTAGTCCA
GTTTAGACCCCAACGAGCCTTTGCTATCTGACGAGTCGGAAAAGGGTTTC
GATGATTCTGATTCCACCCAGTTGGATATTCTTGATTCTCCGGGTCATGG
GCTTTTTCGAAATATTTTGTCCACTCATTTTTCTGAGCCTTTGGATTCCA
TCCATACCTTTTCCGATCCACCTCATCCAACCCACCAAAGACACCAATGC
CATAATAAACCTTGAACTTTTCTATCAAGAAATCGGTGTGAGCTTTCGAC
CGCTTGACCATGTTTATCGATGACGTTACTCGTTGCTGGTAAGGAGAATA
ATGAGGTTGGTCTCTCAATTGGCTTGGAGATAAAAAATGACAATCATTGG
ACATACAGTTGGGACAGGTGAACAATAGGCTAACAATATAATATGCTGTG
GAGAGCGGAGGTCAGAGGAGGGTCAGAGGTATTGTATCACGTACCATGTC
ATACAAGAGAGATGTTGATGGATGCATGGGGAAGTGTCTGGGAAGTGTAT
CTATGGTACGATACATAGTACGGTACTTTAGTATGTAGCGATCTGACAGA
TGATGTGATGATGATGTACAGGGCctatctggtgacagcaagaccacagg
gaagctgaagtggtaagttttttgtgttagatcgtcacagaGGTCAGCCT
CCCACGTAAATTAATTCTTCCTTGCCCCATTTCGTTAtgttgttcgatgt
gtagatgttgttgttgttgtCAGTTGGCCTCTCATGATGATTTGCTTTCC
ATCTCGTCTCCATACTTAGAATGACATGCAACTTTGTTGGACCGTCACAA
CAGAGAGGGTGTGACACCACAACGTGTTGGAGAGTGAGACAGGATTTCGT
GTTGTACAGTTCAATCGTCACGGTTGCGCTCTCGGCAATAGACATCTGTT
ACTTGGTATCAATGTTCGTCATTTGATGCACAGTGATCGAGGTGCCATGC
GCAAATCGCAAGTTTCGTTGCGGTGGAAACATTCCGAATCCTCACCTAAC
TCGGCGACCAACGAACAAGGACCAGGACCATCCGAGCCGTCGTCATCGCC
AGCTTCATCTCCTCTCATGAATCAAAATCGACGCCCCAAGCGAACCAAGG
CCAGCTTCTCTGCACTCCAACAAATCACAACCAAGCACCCCAAAAACCCA
CCTCTCCCCTAACTCACGCAACACTGACACGCAAACAACTCCTGCGCCTC
ACACAAAAACAACGTGCCACTCTCCAACGACAACGAATGGAACAACGCCA
ACGATCCATAACCTATCTCAACAGAGCTCATGCCAACGTCCGTTCCAACC
TCAAATATCTCAAGGGCACCGCCGAATCCAATCTCCAGAAGAATATACAG
ACGATACAACGTTTGTTTTGGGGGGAGGAGGTTTGGAAGGAGGACAAAAC
AGTCTCCGACAGTGCCACATCACGCGCCGCCGGCAACCTCGAATCAAATG
AGAAGAAGGAAGATGATACGCTCCAATGGGATCAACTCCCCCATGCCATA
CTAACCAATCTTCAACAAAATCTCTCCACTCTCTAAAGGAGGAGGAACGT
GCGACAATGGTGGTCCTCGGTGGAATTCATTAGTACCTATTCTTTTGGTT
CTTTTTCATTTTCATCCTCTTAGTTTCTTTCAACTTTGACGCATCAATCA
ATCATCTTGTTATACGGGCCAATCCCCAGATCCCAGCCACCACTCTGTGC
ACATGTCTCCAAATCCGCTTCAACTCCTTGACCCAAGTACTCTCTAGAGA
GGGTTAAGAATACAAATAATCAAGTTATGAAGTGAATTAATATTAATTAT
AATTAATCCTCACAATCACAGTCATCTCACAAATCAATGCCATTAATTTT
TTTCCTGGTGAAATCCCTCTAGACATGTCCTTCCTAAGTCTCTCCACCCA
GTACATCATCACTTACTTACTCTACCTAATTATATATTATGATCTTATTA
TGATGCTACCAGGGCTCGTATCGTAGGTATCGTACCATCTGTCTCTGGAG
CATATACCAGGTATTGTACTACCGTAGTATTCATAGAGCTCTTCACCTCA
CGCTCTCTGAACAGCAGAGAATATAATTTCCAACCCCAGTAGAGTATTGG
TTTGCACACCGTAGCCTTTGCCTCTGTCCACAATATTGTATACTTTTTGG
TGAGAATAAAAATGACTGCTGAGTGGAAAGGGATAGGGCCCTTTGAAGTT
GGTTTGGTGAGGGCATTGTTGTCGAGTCAAAGACGATAGATCCCGAATAT
CTTGTCCGTGACAAAATCTTGTCAACAAAAGAACGCCACCCTCGATTCAT
TGCCTTGGAAGATGAGCAATATTTCACACTTGTGAAACAAGCAGCTACTG
ATTATATTCTTGATGAATATCTGAAAGGCTCCTCAGCCCAGCAGGTCGAG
GTCAGGTCTCTCGTCGATATAACATGGATACTTTGATATCTTGATCTGAC
CATTTTCATTGTCCTCATTATTCCTAATTCATCGATGGTTCTGTTTCTAC
TATCAAAGACACCTCAGTTTCACGTGCCAACGACAGGGTTGTCAGACAAG
CAAACATCACCAAGGCTGGGGAAGAAAAAGCAATTGTCATCACGAAAAAA
AGCAGATAGTACAACTAACATGACGACGCGTGAAGTATCATCGGCTCAAA
AGATTCTCTCTGAGTATATCAATCCTCCTATCGTCCATACTACATGGGAT
GATTCCAAGAGTAACAGGAGGCATCACATCTTTGTGCACCTGTTCTGTGG
TCAGGATGCCTATCTTTTGAAGAACGTCGCTTTGATTGAGGAGAAATCTG
TAATTCAGATCGAATTCGAAGTAAATCCTTCAATGTTAGACCCGGTAGCA
TTGTATTCTCATTCGAATTTTGGAATGGATTCCTCCGCTGGACGTCTTTA
TGACAGTAATCACCCTAAACTGACTGCTCTTGTCAATGCGGTTAATCTTC
TCATGATCGACAAATCACTCGTGTCGTGGACGATCACGGTCCCTCTCAAA
GAGGGGGGTGGATGGGAATGGACCCCTGACAAGATCAGCAAGCATGACTC
TCTTATGTTTTTTTCTAAGCAGACAGAAGGTATCCCCACTCGCACTACTG
TCATGATGCTCGATCTATATAAGCCGCCGTCTGGTCAGGAACTGGTTTTC
TCGGAACAACGCAAGATGTTGAACAAGGTCAAGGACAACTTGACCATTGG
ATGAGTCTGTGCAAGGAAATTTGCCCAATATGTAGTATTTTCTGGATAGA
TACTTTTATATTGAGGAGACGGGTTGATGTGCTGCCAAATCCCAATTTGA
TTATTGTTTAGTTTGGAGGATCACCCATGTATTGTAGCCAGCGTGAGCTG
TCAGGGATAAACTCGTAAGTCCAACCAAGCGGATATTTTAGTGTTCTAAT
CTATTGTTCATTTTGGCAATCTGGTGTTCGCAACGAGAATGTGAGAATGA
TGTCAGTGATGACATATTTTTAATAAAAGCTTGTGAATTATCTATAGTTC
AAAGCTAATATATCTTTCCAAAGAAGAGAATAAAAAATGCAGTCACTCTG
CAATTATTTTTCGTCGTCTCTGTCGATAGACTTTGTCCGCAAGGCAGGCT
TCGGCATTACCCATTTGAAGTGAACACTGTTCAATTTTTCAATTCTCCCA
TATGGGAGTTTGCCCTTTTTGTAGGCAACTCTTTGTGACACAACCCATCT
TCCAAGTTTGGTGTCATCCATGTTGTCACTCCGCTGCGGGACATCGCAAT
GCCCATGAATTTCACGAAATTGCAACAACATCATGAAGTTCCTATCCCAT
GCTTCATCAGGTTTCTCGGACTTTACAGACCATATGAAGTTGATACTGTT
CAATTTATCAATTCTCCCACATGGAAGTTTGCCCTTATTGTAGGCAACCC
TTTGTGACGCAACCCATTTTCCCAGTTTGGCTTCATTCATGTCGTCACTA
CGCTGGGGAATATTGCAATGCCCATGAGTTTCACGAAATTGCAACAGCAT
CTCGAATGCCCTATCCCATGCTTCATCGGCTGATTTGATGTCCCATTCAA
ACCCGATGGCGTCCAGCCTCCGAACAATTTCTTCATCTAGGTGGCAATCT
ATTCCATCTCGAAACTTTTGTGGGCCAAGTGCTGGCGTGCAACAACCCCC
CCCAAATTTTCATGACATTGAGGCACTCTGCAATGTCCATGTTGCTGCTG
GAACTCTTGAAGCGCTGCAAAATTCCTCTCCCACTCTTCTTCTTTGTCTT
TACGACAGGAAACCCAGGGAAAGCCACTAATGCTCTCAAGAAGCATGATT
CGTGAGCGAGCAACATCACTATCGCCACCAAGATAATTACCTGTATTGAG
TTGTAGTCGAATATGACTCTGCTCTTTGATCCAAGCTGCAATTTCACGCT
CCTCCATGTCAACGCTCCATTCATCGAAACGGCAAGGTATATTCTGAGAC
TTCAGGCCTTCGCAGAAGCAGGTGAATTTGAAACAATATTGAAGCCAACC
CGAATCAGAGCACGAGCATGGAGGCAAAGAAGGGGAAGAAGTTGCCATGA
TTGTATGCTCTACTTCAAGGAATTATCTGCCAGTTATCTGCCACAAAGGG
CAGGTAGGTGTGGCTGTGTATCGATGAAGAGTTCTCACAAAAGGATTACT
ACTACCTCTACCTCTCTagagagagagatgagagagaTGGCTGATCGATC
GTCGGCAGAAAAATTAAGCACAATAAATAATACTTCTCTCTCTCTACCAT
ACCTCTGTAAGAaaaattgaataaatcagtaaatacgtgattcaatgatt
tgattatttttaatttttcacaatcttgaagggaatgtaaagaaaaaata
aaatcaatcaatcaacagtttttgctcgtgattgggattagaacatgatc
gtggaagtgatcattcacgaccttacaagatagtgtcgaaatattgcaga
aaatccacattcccacaaaCCCcttggtgaattttcatcatcagaacaag
aaaatgaacattcctgtccagaggacttgctgcattggtaagtctctctt
tgcttctcattgatcatctttgcattggctttgtagtaattcttcctttt
gttggacatatgaacagtgttgatttcatattgagcttttctcttttgac
agatagactctgccttcctatcatattgaacccttttcttttggcatatg
gaatcagctttttcttcgtagtaccttttcctttgcaggcaaatgaaatc
tgcattaattttatacttggcacgtttggtatcacaaatggaattcctgt
gacttttgtaataaatgttgctttcctttgtgctttgagcctttgtcttt
tgatagtatctttcatttcttcttttccgatcattttttgttttcgtcac
cttagcagctgtgctagcctttttgcttcttcatagaaaggttctagaat
atttgtacacacaacacacagcataagctaataaaaccaaacttaaggag
caacaatttcaaattttctcacagtgagtgcagttcatggatgatgcatg
tggtgtgccatgatgtgacattttaaacagaagagatcgttagcacagtg
catttacttaatgtgttcttttaaaataatttatggcaatgtagttaaag
ttgtaagtgatgcatctgcattgacacaataatatgatgtattgccttta
cctatggtatgcatttacatcatgtgtccgttgaaatattttttggtaat
gttgcctttacgatagcaagacgcgtttacatgatgtgtccgttgaaata
ttttttggcgatgtggttcaaaatgtaagtaatgcacttacgttttacat
gatgtgtacattgaccatttttcggtgtgcgttgagattgacaataattt
ttggcaaagtgatagtgcaatgcatttaagtgtgtacattgaccattttt
gggtgtgcgttgagatagggaataatttttagcaaagtgatagtatgatg
cgtttacgtgtgtacatagaccgtttttggatgtgcgttgaaagtgatat
tttttggcaaggtgataccatagcgttatgcgtagtagtaatgcgcttat
gttttacatgatgtgtacattgaccatttttcggtgtgcgttgagattga
caataatttttggcaaagtgatggtgcaatgcgtttaagtgtgtacattg
accacttttgggtgtgcattgagatagggaataatttttagcaaagtgat
agtatgatgcgtttacgtgtgtacatagaccgtttttagatgtgcgttga
aagtgaaatttttttggcaaggtgataccatagcgttatgtgtagttaaa
gttgtaagtgatgcatctgcattgacactatattatgatgtgttgccgtt
acctatcgtatgcatttacatgatgtgtccgttgaaatattttttggcaa
tgttgcctttacgatagcatgacgcgtttacatggtgtgtccgttgaaat
attttttggcgatgtgcttcaaaatgtaattaatgcacttatgttttaca
tgatgtgtacattgatcatttttgggtgtgtgttgatattgagaatattt
ttggcaaagtgatagtgcgatgcatttaagtgtgtacatagacagttttt
ggatgtgcgttgaaagtgattttttttggcaaggtgatatagcattatgt
gtttatgtgtgttcattggcatttttaggtgtgcgttgagattgaagaca
atttttggcaaaatgatagcgtgatgcgttagcctgatgcattttcgtgt
aatgtgttcaatagcacaatttttggccatgctacaaattgcttttagat
atatttttagaggtaatcacatatcaacagttattgaatacccatgcata
taaaccaagaaacttaggcgtttacgggtatttacagcagtgtatacatg
aattcaccgataacatctaatagcgaaaaaagcgtcttacggagaaggag
aagaaaacgaaacctgctcagtgataaactaagattttaaaaaaatcttg
ataATGATCATATATTATATTGTAAggctgtgagtttgttggccgatttt
caaatgtcaaatctttttcactttcgctaaaaaaattattggcctaagag
cgcgtaaaatgatgagttcgttcttacaaatcgatgaatgtcaaataaaa
aacgaggaaaaagatttgacatttgatttgagcgagttcaagtcttcaaa
tctctgggcacattcgggccgtccaaatcaaatctccaaatgtcaaatca
attttcaaatcgtccacagagtgcaacgtggaatattataataaaataat
ctcgaccaatcggcccatccctatgtatcgtactaatcgatctatccaat
cgacacatctacatgcaatactttaacatcatcaacatctcttccaacag
caaagccaaggatttactctctgttgaacagcaccccgatgcaggattgg
agaactcactttactgtagtctgttgctccttgcttggcccaatattctg
ttgctgggTAtagggcaggacttattgtccatttctctcatatcaaccag
gacggagggccgaGATAACCGaaaaaatggtttgtgatttgtacatttgt
tgatttgcgatttgtgggaacaacaaactcataatttatctctaatttat
agcaaataaaatcgattgctagaaaaagatttgacatttgcaatattgcc
caacaaactcacagcctaaatcgggtgaacgacccgaattacgacaaaat
tcaatagattctgtatgattcttaagacatcgtgatacatatcgtaattc
cgggaaatcaatagattcacgtgataaaACATATAAATCATGCAATAATG
TATCGTAATACAGGTGAATGACCCAATTTACATGGTAATTCGATACTTTC
TGCccggtgaatgacccgatttacgacataattggatactttctgcccaa
tttgcggtaatgatatcttgttatattatgtttgataccagtcaacagaa
tcacaagataaatcaaattttactagcagtatacaaacaaacttttcaaa
aatttatgtctatgtcaagaataggaatttttcaatggtacttagtgaat
cttgtagctcttaatgaaaggtattccattattccatcaaatatgatatt
ccatcacccctcattgcaattgttgtttctagcctgtgacagttgcttac
gactactcccacaaacaaactgtcagatgatgaaatgtccaggatggcct
cgaatgaggctggaaaatctgacttctaccattgtacatatcgtagtcaa
tagaaagagttacgacaaaagtgacatatccatatgatcagggacaatca
gagctgtccaaaaactgcaccactatgatgaaaagaaCTGTTGTCTATGT
GTTGCTGAAGTCATACTatgatgcgtcttcttccatgctatgataccaca
accaccttagcacacttgaaagcaaaatgaagcaaatcttaaaagactga
tttattcaagtcaaaaaagaacgctgcagtggcacaaattctctttgcga
caatcttagacctatctagtaaaatgtttttgtactactgacatccacac
agaaacagacttcagttcagtatcaaatctgatacactcagatatcaact
cgacaaccagacaaatagtcactacaccacccagacaaacaaggctgatg
tcataacttaaccaaatctgttgtatcttgtccacagcacaaaaagactt
gcattatgttgttgacgtctatatgctgttgctttcatgcttgtccacca
ttttcaaaatcacaccccaaaacaacatgaaaaacacgtcaaacatgagg
ctgggactttctcaggttggatcccaatcgaccgatccaaatccgtgaca
gaatttttgctgaaggaccattttgtattggacttgactttgtgggagca
attgctgggaatcgcgagccaatcgcatccgatagggcaatagcccaatc
atttttttcctgccgtgtcattttttttctcgccacgtcatctttttctt
cgccacgtcaatttttttcaccacgtctgtaaatttcccaccactttcaa
tcattttaggtacttacacgtaataaacccatataaaaaccgattggtcg
attggacatctaggggaaaatagcgtccaatcggagctccgattggactg
tcggactcgtgacagaaccgatcaaccaatccaaaatgggggcttaattg
gatcgaaggtgttcataggggcctacaaagtcccgattcgcagtatcgat
cagccaatcgggctcgtgggactcactccgatctgatcggattggtctat
cgaagcgagaaagtcccagcctgaatgctaccctccataatagcactgct
aagttacagctgcattctcagtattgctatcatccaacacaattgggatg
tgtgccatcgcttcaatcgatcatcaccaaaacaccacataataacaatg
tcatcgtgttgctggcttacagatgctgttggagtcatgttaccaaaatg
tccttaaaacccttttccaaaacagcaccaagaacatTAGCTACACAAAT
CTTTCCTTGAAAACAACcttagttggaaatgtcttcgagatataggcaac
atgacatcccgacacatgccgtacttgtaattttgatgacatcttcaatg
ttgcccacaccgtgacggaaagtcaatctcggccatatgccagagaaaaa
atcaagacttgcgcaaagctagtgcaaaatgctaCCACAATACCATTAAA
ATCCTCTCCACACAAACAGCACTACAAACGacccatcacaccacaatgat
actaccattggagaaaataaaaaaatgatgttgctgagattacagaataa
caatctacccacaatatcattacacatacaaaaactatatcagttgattg
atctactgttattcgaatccacacagtcaacacaaccagagtcaattgat
taaccacaaattgatatctctaatcccaagacatatatactgatttatca
acatcaaattccatcctcatccactgaagtgtacttccttctaaatgagt
tcatcaatgagctggacttctatgtcgccattatgacagaagacaatgca
taatacattgaaatcaaaacaaaacaactaacattgcatacctcaaaaac
atgaccaacattccaaactacacaatcaaagatactaaacctcaaaagtg
tcaattgaaattccatggcacccgacaattgtgactccatatgaaccaaa
aactacatcctacgaaacatccccagtgtacacaactctactaaataaat
tcttaaaaagtctgactgatatcaacaccaattcatttcactaaactaca
acTTATGTATAACAATTAGGAACAAATTGAAATTACTCATAATTTTGTGT
TCATCTCTGCAGTATACGAAACATCCCCAATGTACACAACTCTACGCAGT
ACATTCTGACAAATTCATCATCACTGATATCAACACCAAATGATTTCACT
AAGTTACAAGTAATATATAACAATAATTAGGAActtagtttcacatgtcc
tctgtgtccgcgtccaaaaattgttggaaaagacaccgtccagaacgtgt
ccaggacacgtcctggacatctcgtgtttttcgtgttttgaaatgaggac
acaggacatgaaacttttgacacagaggacatgacaggacgtgagaggac
atggagtgtttacttcatttaggggacatttttgatacattcaggtgaac
tagtccaagagtggcagctgatgcatgcatattacattcatttcagtgta
atccatgagacttgcagtacaatactacttaaaataccagggcatgtgcc
taggtactgttatgtaatttatgtgagtcaaacattcggaggacaccggg
cggacatgggactcaacatggacgtatctcctcgtgtccacaaaaaaccc
gcgtcctagagaaattaaggacataggacacgtccaaggacacgtccaag
gacacgtccaggacatgtccaggacatgtgaaactaagATTAGGAACTAA
TTGAAATTCATCTCATTAAGACTCTCTTAGTTCACGAATCAGGAATATAA
AATAAGTGTAATTACACAAAAATCTGTTTGTACTTAGAGTAAAATAATGT
TTACatggtacctctagagtacgatacgctattcccatcacactatgatc
gtagtttgggtgaatgacccggattacgcacgatatgatcatcattccgg
tcaatcaccgggattacgatcattttatgtataatatcatacaatactcc
atattcgtcaccatgccaaaacttgacagggcttaggaggtgagggatcg
gtgttatgaaactgttaatcagtttgaaaatagttagtagaactaaactg
aaacgaaagaaagattcgaaaatcatacttattgagaaccccaaaacttt
cgatcctttaatcgtagaaatcgagggcatatgatagccagtcatgtcaa
atgactttgccgttgaaagtaaatagtagaccgggcgggactgcgtaatg
cgtgtagaaatttgaaaaatgatagtcaaacgtgtaagaggtactgactg
attaataacagtttgacagtttaacaactgccgacctttaaaatgacaaa
gttcttgatgaaacagtacatgtctttgtgtaaaataaatgattcccgat
ctgtgaaaggttctgaccaattaataacagtttgacagattaacaactgt
caacctttaaaatgacaaagttatttttttgacagatgcgacactgttgc
acgactgattttgagaaaattgtcgagcatcctcaatatcgttgagaagt
tgttgatgtttgaaaataaattaaataagcccagttgagtgttctaagaa
accacctttcgctgacagtgaaactccaaaaactatatttacaatttagt
atacgtagatattttcattaaacagctatcttttcttttttctgtaaatt
ccctcacctccttaacggattcccaattatgatcgtagttcgggtgaatc
gcccggattacgatcatatcatgtaccaaaaaggtcggcgtgcccaccaa
aatatcacgatactattgatcttttataattatcacgacactacagccaa
tatgattaatccacgaaagaTTCATatttcatactacagcccggaataat
gtgtgatccgatttggttgacttgtagggtggttcttgattaaaaacgcg
aaagccttatagggccaTTTGTTTTGATATCATCtttcgtactacagccg
gcctaatgtgtgatctgacatggtcgacttttagtgtgagtataaatata
aaacgcaaaaggccttattgggctatagtaattcatcccaatgatgcgcg
agacatatgacctcacgaaaaatctaatacagaccgttttaaaacttatt
gaaaacggtcattttagcatttagtttgctaggacaaactcaaagggcct
ttattttgaagttaaaacaactcgaagggagttacccattacgggttcaa
actgcaccccgtttatggggacaaaaatgcggacggagcgacgagatttt
gaaatgatctccggaaaagataggtagaggagagtaagtagtaccgaact
aagtactgtagaggtactatgagagtacaagcactcgctctagaggagct
cggatAACAAGTACGTCAGTGGTTCATGTAAACTTTGAATTTAGAGTTTT
AAAAGTACTCTCAGAAATTAGTATGAAAAACAGCAAGAAGAATGACCTCT
ACTTTCCAGCTTTCTCGTCAATCTTACTCTGGCTGAAAGCCCAATAGGCA
TCTGGGATTTGGGGGATTGTTTTCTCCTTGTATACAGGCTTGGCCCTATG
TCCCCTGCAAATGTCATTCAACTCGTCAGCCTGAATTGCTCTCCTTTTCA
ACTTTGATCACAAATTCAATGAGTGAAGGCTTATTTTTCCCAGGGAACAG
CTTgttgaagcgatcgttgtaactttcaaggccattgttagtcctgttga
tgagcttCTTGTAGTTCCCGTCTTTGTCACAGATGTTCCAACTGTCCAGA
CAGGGAGACCATTGGCAGCCATAGTAATTCCAAAACTTATCCCATCATTC
GAGGTCATCCTTGGACTGATCCTCTGGCTCCATGACTGAACGTATGTATT
CAATACCAATTTCTTCAGCTTCATCAATAGGAAGAATGGTGAGTAGGTCA
AAAAACCCTTGTTCCATGAACCTGTAGACTGTCTCAATGTTGAAGCGTAA
AACCTTCAACATGTGTCTTTGCACGGCCTGCTTGAAATGAAAAAGGCATC
CAACATGAAAACCTTCTGAGAACTTTTGTCAGCGCTGATGGTAGCTTTTT
CAAAGTCTGTTGTGTAGCTGTGACACTTTAACTTCCAGTCAGAGAGGAAA
ATGACTTGGGAAAATACATGCTGGTACATTTCTTGAGTCCTATGTGTCAT
GAGTACATAGAGTACTGGGACATACTTTTGTGTCTGCTGGTCGTAGACCA
TGATGATGTATGTCTGTTCGATGGGATGAGGAGTGCAGTCCCATGTGACA
TCCATAAAAATAGGTCAACCCCAGTTTGCTCAAGCAGTACGAAAAGTTCT
GGGTTGCCAAATACCATGAAGCACATCATCTCTGCAGGTTTCTTTGAATT
ACGTAAGGTTGCATGATACTCCAAAAAGGCCTGTCGGTATTGTCTTTCAT
CATGCAGAGATAGTTCTCAATCTCCTGAAACTTGTCCCCGCACGTCGTTT
CCTTACGAGTTTGTGACACAAGGTTCTTGCAGTATTCCCTCATGTGACCA
GACAATCCACCTGTGTATTTCTCATCCATTTGCGCCTTTACATCTTCCCA
TATCTTGCCAGGAAGCTTCAACCTGTCCTCTACCAACACGTTCTTAATAA
ACTCTGCCATATCCCCATGAACATCAAGGTTGGTTGAAGTAGAACATGCG
ACAGTAGAAGCAGAGTCAGAGATGTTGTCAATCTTCTGGATGTTTGTCTC
GGGCGAGGATTTGTCGGCGTCATCGCTGGACAAATCGGGATCAAGTTTGA
ATTCCGAAAGGGAAGGTATGATCTTTCCATCCCAATCGTACTCGTTGGGA
TCTTTCATTGTACTCGTTGGGATCTTTCTTGTTTCGGACACAACAACTGC
ACGTGTGGGGATGCTCTTCCATACCAGAACTAAAATCAACCATGCCAGTA
AGTTTGTTTCGATCAAAGCGGACGGTTCCATTGCATGGATTGCTGTGTCA
CTTGGCACTTTTGCAGACCAGTTGAACGCTCTTCTGGTTCACGTTCTTTC
AGTGCATTTCGAAGCCATTATGGGTCCATTTCTTTGGGAAAACATCAACT
TTGACGTCAAAATTGGCATTTGGATCGGCGTTCTCTTCAACGATTAGATC
ACCGGCGGAGCTCACGGCATTTGGAGGGGAAGATGAAATCATCTTAGAGT
TAATGAAGTAGATGATTATGAGAGTGATGTTATAGAAATCGATATAAATT
TTGCATTACAATTAAAAAAAAATCACCCTGATTCGGCTACACTTATCAGA
CTGATTTGGCTACACTTTTTTAGAGTACCCTTTTCTAGAGTGGATTTGTA
TACCCCCAGAAAACATCATAGACAGCACTCCTAGTATCATTGCAAGTATG
TGATCTAGTAGTGTCATCTTCTATGCGTCGGTGGATTCCTCTTTGTCTTT
TTCTGTTCTGCTGCCCTGCTCCTCTTCCTTCTCTTTGTTGGCCCATTCTT
CCTCTTGTAGATTTTCCAAGAGATTGTCTATGCCATCAAGTCGTTCCTGT
AGGCTTCGAAGGATGGCTTCCGTTATTCACTCATCATTAGTTTTCAGCTT
CTGTTGTACAAACTCCTCTTCATTTGCAATGACATCAGGACTCGTGGCTT
GGTTCTTAGTCTTATCTAATCTCTTGGATTTTTGTTGGGCATTGGCATCG
ATTGTGTTTGGTTCGAATTTGTCAATTGTATCAATTGTGGCATTGAGATC
TTTTGTACTTTCCTGATCCAGGGTATCATTGTTAGTTGTGTTCGCATCAC
GAATTTCAGGATTCAAACTCTGTTTCGTGACCACACTCATGCCAACAGGC
AACCACTCCTCGGTGGAgtcatcgtcgtcatcgtcgtcatcatcgtcAAC
AACATGCAAATGCTCTTCGTACATCGCATTCAATGGATTGCGATCATCAT
TTCAATAGTATCATCTTCTGGAATAGCACCACCCCATCCCTGATCATCAT
CGCTTTCTTTGTCCAAAGTCTTGTGCTCAACAGGTTTACTGTGTTACTAC
CACCAGTGGATGAGAGGCATCCAGTATTTTCTAAAGGTGGTGCGTGTCCA
CTGGTGATTTTTCACGGTGAGGAACTCGGGATAGGGTCTTCCTCCTGGTC
CTCATCGTCATTTCTGTTCGACTCACTCCCAGGTTCCTCCACATCCTCCT
CCTGCTCACCCCGAACCACGCGTTTCACTACCTCCATTCCCGAATCAATG
TGAGCCTACACCCGAGTCGAAGAGTTGTCCTCCTCGTCGTCGTCGGTAGA
TTCATTGTGAACGATTGGTGTGGGTTCGTCGTGGAGAGTATCGGCCATGG
ATGGCTCCCATCCCTTCCTGACTGGCATCGTCAACGTGTGGTGCATCCGT
GGATAAATCGAGCGTTGGAAGAGTGGGAAGCCACCCTCACTGCGGACGCA
AACATCAACGCATCCATAATAGTGTAGAGATATTATTCGGTCCAACTGAA
TAAACAAACGACAAAGAATACCTTTTATACAATTTTACAACTCGCAAATT
TATTAACTAATGATACATTGTAATAGGTATATTTTAAGACTTTTAGAGGT
AATTTGCTCTTGCCACAGTGATTTAAATTCCAATCGCAATCTGTAATTTT
CCAAATCGTCTATATCGTAGCAGGCAGCCACAGGCAGCAACCCCAAATCA
TCACATGCAAACTTCGTGATGTCAATCTAGTACCATGTCATACCATACAC
ATGATTGCGATCTATTGCGATTGCAGCAATTCTCAACCGATTAAGGCCAC
TCTAACAAATGTCCTGAAAATTTCAGCATCATCACCCAATTTCAAGAAAA
ATTACATCATAACCATACCAGAGATAAAATATTTCTTTGGAGCCCATCTG
AGCAACATCCATGAATTCCTCTCACGATATGTGGCTTGATGACTACTGGG
ATTCAATTCTGAGAAAAGTCTCTCGCATGAGGAATCGGAATCGTTCTCTG
TATCTGACGAAATACGAGTGTAGTTATCATGGGAGTCGGCGATTGACATT
TGTTACTCCTAAGACAAGCGGAGAACGAGGCTACCTTATTTGCAAAAGAT
CAGGCTCATGCACTCTGAATCTTGACAGTGGTGTCATTATTGACATACCC
AACACAACTCTGATGTTAATTGTAATGGATTTATTCTTGATGTTGAAGTT
ATCAAACAGCCAATCACCACAATACCTTCATTCATAATTGCGTTTGACGT
GTTGATGGTTGATCCACGACATGTAATATTCAACGATGAAGCGTTTGGCA
AGTGGATGCACCATGTCCCCAATACAACAATTGACCGTAAAAACTTGTGA
CGCGCCATTGCGAATAACGTTGATATCAAAGGTATCATATCTAAACCAAT
CTTTCCAGCAATAGATGCTCTAAAGTTGTGGGGCTCTATTGAACTCTTCC
CATATCCAGTAGATGGGTTGATATTTCTATCGAAAGAATCATAGAAAAAT
CTTCAAATGGAAGCCAGCTAACAAAGTCACTATCAATGTTGCTTTGCATG
AGGAGAAAGCAATGTACTGTTTTCTTCCACACATTGGTTATGGACGCTTC
ACTAAGCAGTATCCTTTCTATCGCTTCACATCTTCTGATGTATACGAGTA
TACATATAGTCATGGAGATGCAGACAAAGACAAATCCACCACTTTGATAG
ACACTATAAGCATTGCACACATACAAGAAGACACTTCGGTAATCAAGACA
GCAACTTGTAATTGCGAACGAGAATGTTCGCACCAAGAATTACAAGATTG
CAAGCAGTTCGTTGTGGTTTCATCAGATTGCAAGAGTTTCTCTGGCTATC
AGATAGCAGAAGTCAAATTGGATATAGAATTAGGGACATTGCACTTTCAG
AGACTACGATGTGACAAGACAAAACCAAATGATGAGTGGGAGATCAAGAG
CATAGTTCAGTTTTTTATGCAGCCGACTGAACTATCATTTATTGTAGATG
CAATGATACATGAAGAAAGAGATCACGATATAGAAGTGAATGCATCATTA
GGGCAATGCAAGAAGACAAAGTCATTCTCAAGATCACTCGTTGATTTTAA
GCAGTACATTTACAAACTCCATGCCTTTGTGTTTGACACATGTTGTGGGA
AAAATCTCATTGATGTTGGTTGTGGCTGTCTGAATATATTGAAAGAAGCA
TTTGTAGATAATGTTTGGGCCATCAGCAATGTGCAATCTTGCATTGACGC
GGGTAATCAGAAAGCAAGGGAGATTGACCATCCACACATTGAAGCACTTG
AAATCAATCTGAAGGAATCACAAACTTGCTTGTGTCACCTCACTGAGACA
GTAGACTCTGTATTTTGTAACTCCGGTCTCCATCACTATTGGGACTCAGA
CGTGACTGCTCAAGCATTTCTTCGGAATCTTGTGCCTGCATTGAAGCGCG
GGGGGTTGTTTGTTGTCACCTTCATGTGTTTGGAATCAATTCCACATGAT
GCATCTACATTGCAGTTATATGGCGATGGAGGTTCATTGGAGTTTCAAGT
ATTGCTTCAAATTGATCGCAAGACAGCTATCATCTATGACAAGTTAGCCG
ATGCTTCGCATGCCGAATGTCTATTGAGCTTGGAGGAGGTAAAAACTCGT
TTTTCTGATGCCAATTTAAGCTTTCTGGCAAACTACACCTTTGAGCAACT
CGGAAATGTCGCTCCTTCAATGCATCATGAACTTGATGGTCTCTCATTGA
ATTTGAGAAAAATGACTGCATTCTATTGTTGTGCGATCTTCCAAAAGACG
ACCACAGATATTGAAATTCAAGATGATGTCTTGATATCAGGAATGGTGAA
AGGACTTGACCAAGACGTTCTCTCATACCTTTCAATGGTGGATTTGGTTT
CTGCCCGTAGAGTTGCCAAATTCTGGAAGTTGTCCATTGACTCATTGGAC
CGGACCTTTTCTGAGGAGAATGAGACATGGATGGAAGAAAATCGATATCT
TTATGACTCGAGGAGTTCATTTATTGAAAGTCTTAGTTTGCCATCTGTTG
GTTGTTTTCTTCGCTTTGGCGGGAACATTGAGTGTGATAGTGAAGATGAA
TTCGAATTTTACTCCGAAGATTACTACACAGATGGGGACTCTCTTGGTTA
TGGCACTGATGATCATTATGGGGATGTTTTTTCATTTGCTAGTGGATATA
GTTATGGCAGCTAGCTACTTGTGTCAGTTTGTTGGGGTTCGATTGACAAC
GATATTGATGTGACGGAGATGTTCTCATTGTTGGCAACTTTACTGATCTG
TTGAATGAGCAACTCCGAGGCACTGCTTTCGACAAAGTGCAGTGTCTATG
TAATATGTAACCGATGGAAACGAATAGGGGATTAAATGTATAGATTCGAC
TGTAACTGCTAACTTTATCATGGCATTAAAGCGTCCCAGTCAACTTCATC
CCAGTCTTTGCTATCATTACACATCGCGCTCAACTTTTCCTTAGATAAAG
CGTCTGCATCACCAAGCTTGTTCGAGTGAGCGATTGAAACAGTGTCATCT
TCTGCACGAAATGACGGAGGAAGTCTCCCAAAAGTCTCTTTCCACTCCTT
CACAATCGACTTGTGCTCTTCTTTAATGTATCGAAAATGCTCTTCTTTGC
ATGTTGCTCCAGAAAATGTCATGGACAGCGCTCCTAATATCATTGCCAAT
ATTTGATCCAGCAATGTCATTTCGGATGCGTCGGGGGTTTCCTCGACAAT
TTTATCGTTGGAATCATCCTGCTCTTCGTCGTTTTCTTCATCTGCCCATT
CTTCCTCTTGTAGGTTTTCTAGTAGATTGTCTACGCCGTCGAGTCGTTCT
TGAAGATTTCGGAGCATGGCTTCTGCTATACGTTCGTCGTTTGTTTTGAG
CTTTTCTCGTACCATTTCTTCTTCTTTTGCAATCGCATTTTGGCTGGTGG
ATTGGTCCTTGGCCTTTTCTAATCTCTTGGATTTTCTTTGGGCATTGTCA
TCCATTGTGATTGGTTGGAGTTTGCGGATTGTATTGTTTGTGTCATTGAC
CTGTCTGTTGGTTTCTAATTCAGGACCGGTAGCTGCAGGATTCGAGCTCT
GTTTCACGACCACACTCATTCCAACGGGTGACCACTCCTCATTGGAGTCG
TTGTCATCATCATCATCAACAACCTGCGAATCCTGTCCATACGCGATATT
CAACATATTACCAGCATCATGTCCAATGATATCCTCTTCTGGAATAGCTC
CGCCCCATCCGTCGTCGTCATCATCGTCATAGTTGTTATATTGATCAAAG
ACATCAATGTTTCCGTCATCCAAAGTCTCACGCACCACAGGTTTACTCTG
TTGCCATGCGTCACCTCTCCTTCTCCTCATTTCGATAGCTACCCTCCTCT
CTCGTTCCTGTACCAACTTTTCATACCTGTCTCTTGCCAAATCCTGCCAA
ACAATTAAAAATACAACGCAATGGCATCAGCACAAAAGTCGcaacacaaa
cacacaaacacaccaaacaaacTACTCACCACCCTCAACAAAAACGTATC
TCGAACCTCATACAACTTCTCCAACTTCTCCTTCCTCCCCCCCTTCCATT
CCTCATACTCTCGATTTTCCGACCGCCTCACCCCTTCCGCATGTTCCTCC
ATCGCCAACACACGCAACTGATTGTGCATCTCAACTTTCCACCGCAACGA
ACGGGAGGTATTGCGCAAATGGACCAACAGTCTTTGCATCACGGGAAGAG
GGTGAGACGCATGCAGTACCTTCCATAGACGGAGGGTACTCCTCACTTCT
TGTGTAGGATTCACGGTGAGGAATTCGGGGTAGGGCAGCACGGCGAGGGA
GGTCCCCTCCTCCTCTTCTTCTTGTCGTTGGGACGCGTCGTGACGGTGGT
CGTTGTCGACAACATCCTCCCAGCGGTGTGCCACCTCCGTGGAGGAATCA
ATGTGTGTGGCCACGCCGGATTCCAACCATTCGATGATTCGCTCGTCCGA
ATTCAATCCCGTGTCGTCTCCTCCTTTGCCCGAGAGAGCGTCGTTCCATT
GAGAAAGCAAGAGTTTTTTCTCGTCTCGATCGGGATGACATGCGTACAAT
AATTTCAAATCTACCAGTAAAAGGGGATGCGTGGGGGGTGAGGATGCGGA
TAATTCATCGGGTGAGATGGGAGCGTATCCCGGTGGAATTTCCACGTGGG
GTTGTTGTTGTGAATTGTCAAcgtcttcgtcttcgtcgtcgtcgtcgtcg
ctgtcgatttctccgtggtattcctcctcctcctcctcgtcgtcgtcgtc
gtcgtcCGAGGCATGGATGGGTGAGGGTTTGTCGCGGAGAGTCCAATCGG
CCACGGCTTGCGTGATCACGGCGGCGGCTCCTCCGTCGTGACTGATATGT
TCGTTTTCGTCTGGAATGTCGATGGATAGATCGAGCGGCGGCGGAGGGGT
CGTGGATGATGATGCGATTGGCGTGGGGGCGTTAGCGGCGGTAGTGTGGC
GTTTTCTTTGGGGTGCCAGTCGTTTTGGGGGCGGTGCGGATGATTTCATG
GTGTGAGATGAAAGTGGAGGCAGCGTAGCGAGGAGGTGCGGCGAGGTGCT
TTGAAGTCGTCGCTGCAGAGATCCGTGGAATGTTTTACTGTGAATGTTTT
GGTGAATTGACGAACTATGCTCATCACATTTTTTCGTTCTTCTGCAAACA
TACAAAATCTACATGCAACATGCACACATGATGTGCTCATCTTGTGCTCA
TCATGTGTTTAACAACGTAACATGATGTTGGCAGCATTACCTGCAATTAC
CTCCCAATTTTTCTTGGTCGTCAGGGCATACCTGTCAATTTCCATCAATT
TCTCATGTTCGTCAGACCTCATCATCAATGAAGCTTGATTTCAATATCTA
TCAACAAAGGTTGATTGATATGTTGCTGGCCGTAACTCTGCCCAACTCTG
CCCTAACTCTGCAATTTCTGCAATAActtgtccatgcatcttgtcctaat
cctgtccttgtccAAATCTCCTGTCACTTCTGCAATCCCAACCGAAGCCT
CCCAGCAGTAGAGTCCTCCAACTCTCTCCCACACAATGGTCCTCCCCGCC
CCCCCCTCCACCCGCCTCCTCACCATAATAGCCCACGTAGACCACGGCAA
AACCACCCTCGCCGACTCCCTCATCGCCTCCAACGGCATCATCTCGGAAC
GTCTCGCCGGCACGCTCCGCTACCTCGACAGCGATGCCGAAGAACAACGT
CGCGGTATCACCATGAAGGCTTCGGGCATTGGATTGCGTTATCGCCGTCT
TCCTCTCGGCGGCGGCGGCAACAACAAGGGACCTACGGATCATACCAATA
TGGTAATTCACCTCCATGATTCGCCGGGACACGTCGATTTCAGCGTCGAG
GTGGCATCGTCTCTCCTCTTGTCGGATGCGGCTCTTCTCGTGGTGGATGC
CGTGGAGGGACCGTGTGCGAGGACGCATTCGTTGTTGCGGGAGGCGTATG
CACATGAACTCGTGCCCATTTTGGTGATTAATAAGGTGGATCGACTTTGT
TGTGAGATGGGGTTGAGTGTGGAGGAGGCGTATTTGAGGATTCGGGGGTT
GGTGGAGAGTGTGAATGCGGTTTGTGCTAGTATGGTTCAGACCCGGGCTT
TGGAGGAGGAGGACAATGAGATTGAGAATGAGCGAGAGGAGAAAAAGTTG
GAATCGTCGTCACAGGATAGTAGGGGCATGGACAACGAAAAGACAACAGC
GcaacaacaacaacaacaacaacaacgacaaGAAGGCAAAGAATCCGTAT
GGAACTTTGACCCAATCAAAGGAAACGTCGTATTCGCATCGGCCCTACAC
GGATGGGGATTCACCCTACCCACATTGGCACGCTCCCTTTTCAAATCCAA
AACCATACCCATCAAACCGCCATTATTACGTCAATATCTCTTTGGGGATT
ACAAATACAAACACGAGACGGGAAAGGTATTGAAATGGAAACATTCTCAA
AGTCATGCCGCCGCCAGCGGGGGTGGTGAACCCATGTTTGCGGAATTTGC
ATTACGGCCTCTTTGGGAGGTGTATGAACATGTTTCCATGGCCGCATGTT
CTTTGGGGATAAAGAGTGAATTATTCTCGGATGGGAGGTATGCGCAGTAT
TCTTCTTCGAATGGGAGTCGGGCGAATGCCAAGGGGTTCGAGGGAAAGAT
TACCGCCACGACGAGTGGGATGGATCAAGTGCTTTCCTCGATTCAGGTGG
GGAGTACGTCACCGTCTTTATTTTCGACACAGTCCGTGAACAATATGGAA
ACTATACCGCACAATACACAAGAGATGCAAGAACTGCTATCGAGGACGGG
TGCGTCCACCGAAACGTCTGTTTTATCGACAATCTTACGGCGTTACCGAC
CGCTTAGTGATGCCGTCCTAGAATCGGCATGCGATATTGGCCCCTCGCCC
GCCGAGGCATCCAGAAACTATCGTAAAAGAGCATTGGCGTTACGCATCCC
ACAATCCATGCCGGATACGGCCAAGGCCGAATTCGCCAAGATTCAAGAGG
CTGTCCGTCGTTGCGATACGTCTGACGCGGCTCCTACCGTGGCTCACGTA
TGTAAATTTGCCTCCGTTCCTCGATTTTCTGTCACCGACTCCGATTTGCC
TTCGGTGTCGATGAATCATGCCGATGCTGCTTCGACGAATATGATTATGG
GGGTGGCGCGTGTGCTCAGTGGGACGTTGCGGACGGACGATGTGGAATAT
TATACTTTTGGTCCGAGATACGATTGGAAGGATGATGTGGCAGAGAAAGT
TCCCAAACAACGAATACGATGTTACTTATTGATGGGATCGTCGTTTGTGA
AGGTGGATTGCGTCCCTGCTGGACACGTGTGTGCCATTTACAATTTGGAG
CAGTTGCAGTTGAAGACTGTCACTTTGTGTGATAAGTTGGAATGCATGCC
GTTGCGAGGGTTTGACTTTGGATTGCAGCCGTTGGTCAAGGTGAATGTGG
AGCCCGTGTTGGCATCTGGTGAGTTCAGTTGCTGAAAGGAGGAACTGTGA
CTTTTATTCTTTCATCTCTCTAATTCGTGATTATGATCTAAAAACTGTTG
CTACGTTGGGAAGACACGGAGACACTCGAAAGGGGACTACTGAAGCTGTC
AGTCGCAGATGCATCAGTAGAAGTATCTACGACTTCAAAAGGAGAGAGAA
TACTGGCTTGTCTGGGCGAGATTCATTTAGAACGATGCATTCTCGATCTC
GAAACTGTATACTGTGACCACAACATCAAATTGAGAATATCGGATCCAAT
AACATCGTTCTGCGAAACCACCGAATGGTTCGAAAATGAACATGACTTCG
ACTCATTTTTTGTGGATTCGGCTCCTCCCCTCCGCCAAGCAACAATACCG
CCTTACTGCGATGAGGAGGGATTAGGCAATGCCAACAGAGGTAGATGCAG
AGCCATCCTGTCGGGCCGCGGTGCTGCCATTGGCGTTCGTGTCATTCCGC
TTCCTCGATCGGTGTATGAATGTCTAAAAAGCAAATCCATTGTCGATGGG
AGTGAAGACGATTTGATGACAGTCGGAAAAGGATTAAAGTGCCACAAGGA
CGAATCGATGTTAACTCCACAAATTGTATTGGATGTACTTACAAAATCAC
TTAATTCGATGGACGGTAATGGGAATGCGCTGATCGAATCATCTGCGTTG
TTTACTGGCGCGTCCGTCAAAGCAGTTCACTCGTCCAATGGTGAAGTTTA
TACAAAGACTCCCAAACAAGAAAGTAGCAGTGCACAGGAATACGACAACA
AGGAAAGTACTATTCCCGAGGGATACAGTGAATACCAAATAGTACAGAGT
CGTATCAGAAATGGGCTTGCCATGGAAACCACAGAAGCAAACAATCACCC
CTCAACAATTGATGATGCAGATATCGTGGCTCTCAAAAAATGGCAGCAAG
ATATGCGTGGATCGGCAGTGGCAGGATTTCAACTGGCCATGCGCGCCGGG
CCATTATGTGAGGAGCCTGTGCGAGGAGTTGCCGTTATACTAGAGTCGGT
CGAAATTGCGGTTGTTAAGAAAACCTCCGGTGGTTTTGTAGCCGCGAGGG
ACGTTTCGAGTGGTATGGTCGTGGCTGCGTTGCGGACGGGGATACGATGT
GCCGTGATGTGAGTTTCGCGTCATTTCATAACCTTTGATTCTCGCAACTT
TCATCAACTCATCATAGTTTTGTGTCTCTAGAACGAGACCGGCTCGTCTT
GTAGAGAGCCACCTTCGTCTCACTCTCCATTCATCTCTAGCAGGACTTGG
TGCATTGCATGCAATCTTATCTAAAAGAAGAGGCAAAGTTGTGACGGACA
CCATGGTTGATGGCACCGACCTGATACGAATTACTGCTACTATTCCACAA
GCTGAATCATTTGTGAGTTGATGTTTAATTCATTGAAGCTGCCAGTATTT
GTAATTCGTGTCTTCTCATCTATCATACTTTATTATGATTTCAATCTCAC
CACACTCAGGGCTTAGCTCCTGAACTCCTGAAAAAGTCGAGTGGCGAAGT
GACAGCCCCAGAACTAGTATTTTCTCACTGGGCAGTCCTTGACGAAGACC
CCTTTTGGATTCCCACCACCGAAGAGGAACGAGAAGACTACGGTGAGATT
CTTATGAGTGGGGACCTGTCAACCGGATTAGACAATAATGCATTGAAGTA
CATTCGTATGGTAAGAAGTCGGAAAGGACTTTTGGTGGATTCGAGTAAGA
TTATAGTGGCTGCCGAAAAGCAACGGACACTGTCTAGGAAGAAGTAGAGG
AACGCTGGCTAATAATTTCTATACCTATATCCTTCCATCAATTCTTCGTT
ATTTTATTGGATAATGTCCCTTTGTGACGAGCAATGGATATAGACACTCC
TGAGGTCTCAAACCACTTTCTTATTAAGACGATCATCTCATTCACTCTTT
ACATTCCTCGGCCTCATACTCTTCCTTCCCACAACAACTCCACTTCCCAT
ACGTATCCTTCATCTCATCAGAATCTAAAATAAATTTCATTTGAGACAAC
ACTTCATTTAACCTCTTTTCCTTTTCCTTCCTCAAGTTCTCTTTCAGATG
CTCATCCAGCTTTAAGAATTCTTTGCAATCGGGATGCATTTCCCAATGTC
CAGAGTGTTGCTGTTGAGGTTGGGATCCTAGTTTGGAATTGCAGCGAGGA
CACAGGGAAGGACTTTGACCGGAATGCTCTTGTTGTGTTTCCCCATTACT
AACGCCTTCATCGTGTCGTTTTTTACGCTCCTTATGCACCTCAAGGCTAA
GCTTTCTAATTTTGTGATTGGCTTCGCGCAAGCTCTTTTGGAGACGGGAG
ATGAGTTCTTGCTGCGCTTTGATTTCCTCGAGATAGGACGGCGGTGCATC
AGCAGATGCCTGTCCTTCAGTATTCATCTGATCATATTGATGAACTTGTG
CCGCCTTGCCATGAGGAGAACCACCGTTGTTGTTAATATTGTCCACCTCC
ACCTCATCTCCCGTCTCATAATCATCATCGATAGCAACATCGCCAACCAC
CTCGTCAATATCCACGCCACCATCGTTCAATATCCCAAACAGTGCCGCCC
AAAACCGCTCCTCCATCATCCTTCCCGGGACCAATTTGAACCTCACATCC
TTTAAAGGTGGATGGGTGCTAAGTATCTCTAGAGCCAGTGGAACGTGTTC
ATCCAAATCAAAGATTTCGTCGTCAAGGTAGACTCGTTTGTCTTCCGACA
CGCGACATCGTTTTTTGGAGGAGCGGAGGATGTCTTCGCCGGTTATGGTG
GGGAGGATTTCGATCCAGGATGAGGGGAGTTCGGGGGAGGAGGTTCCTTG
ACCCATTTTCGATAAAGATATGTTGTGTTCAGGTCTCGTTGGGCTGCTTC
TTCGTTACAACAGGCTACTACCTAGTCGTTTTGGCCGCGAAAAGCCCTAT
GGTACACTCAACATAAGAATTAAAGATTGTGCGTACGATATTAACAAGGA
GGCGCACCCTCGACAATTGCTTCACCTAGAGGTACTTTATGTGAGCTACA
TCCAGGCTACGACTGATACCACCTGCTCGCCTTAATGCCTCTGGTAACAG
TTGAACATCCACATCATCACAATCAACCATCCTCACTCTTCTAAGTTGGA
AAGAAGATCAGATCCCAATACAAGAATCGGCTTTTAACAGCAATCAACCT
AGGCTGCCTTACCCATTTTTCATTCATCACCATTTGCAAACATTGCAGTA
CACCTTCAATTTCCCTATTTCCAATGACATCTATAGGCAATTATAGAGGG
AGCTCCACCTTTCAATGTTTGTATTTAGAGACGCCATTTCTTCTGCTTTG
AGAACATTGCATTGTGGGAACCTTCGACAAGTTATGTTGCATGAGACACT
TGATGAAGAGAAGTCAAGCGTGTGCACATTGTCATTGAAGCTTTCCTCTC
ATTAGCAATGTCTGTCGACTTtaaacttggcctactctcgaggagagctg
ggagtttaaacttagcccactctcgaggaaagctgggagtttaaacttgg
cacaaacccaacaatcGTACAAGTTTGTACCTAATCTCCAGAGACAACAT
AAAAGCAAAGCATAATCCCTCATTGTCCAGGACAAAGAATAGAAAAGTTG
TGTTGTGAGAGATGATTCGTAAATATTGCAGAACATAAATGCAGTTCAAT
TTAAGAAAGATCACCTGAACAGGGTGGACTGTGGATGATAGATTGAAAAA
AGTGGACTGTGAACAATTGAACTTACAGACATTCAAATGGACAGAGTTGA
CTGAACAGAATGGACTTTAAAGAATGTACTGAACAATGAAAATTGTGAAC
GATAGTCTGAAGAATGTTGGAATATGAACAATAGACTGATAAATGGACTG
CACAAAGTGGACATTAAATGATGAACAGTGTGAAATGTGAATGTTACACT
GAACAAGGATGGAACATGTGCAATGGACTGAATGATGGACTGAACAGAAT
GAATTTTAAACCATGGACTGAACAACGAAATTGTGAACAATGAACTGAAC
AAGATTGGAACATGAATGATGAACACAATGATGAACTGAACTGAACAGAT
TGGACTTAAAAACAATGAACTATGTGAATTGTGAAGGTGATCGATGAACT
GAGATGATCAAAATAAAATCATCGTTTTCAAATATTTCAAATTCCTTCAA
TCTGAAGCTTAATCATTGCATAGCTTAATTTTCTTCGAAGTTATGTTTTA
CCCATCTCCTCCTAAGGATGGTTCTAACATCATTCTATTTGACTCCTTGG
TCGATCCAATACATCAACATGACACGTCGAGGTTTATCGTAGATAATGTC
ATTCGATCCCATCGGGGTTACTTGAAATTGGAGACAACACTGATTGCAAT
GTTGAATTCAACGAAATAATTTCTGGATTAATTGAGGCTGAGTGGATGTT
TTGGAAGGGGGGTAGTTCTGTTCCTTTGTCGTTTGTAAGAGAGGATTTCT
CATTAGATTGCATTAGATTCTATCTCTCTTATCCAACATTCTCTTATCAG
ATTTGGACAAGAGGAACCCATTCATATTTTTGAAGCAAGGGATTGTCAGC
CAGTCAAGATATTGATAGAGTATCAGAATTAGTCTATAATGGCCCTGACT
TCTTGAGGAATTCTGTCTTTGAAAGTGGGACAACTGTGCATTCTACACAG
ACATGTCCACCCACTTGTTACTCCTTCAAGAATCCAATAATCAGAAGGCG
TTCTATTGTCCCGGAAGCAAGACTTGAACAATGGATGTGTGGGATGTATA
AACTTCTGATCGATAAAACTGAGGACAATCAGAATCAGATGGTATAGTTT
TTGGAGACTTCTCTTCATGATTATATTTCTGTTCTGAACTGTCTTAGATT
TTCATGCGATCATTGTGAATATGAACGTCTTCCATTCACAAGCTTCTATA
TATGCGTTCTAGATTTGAGTGGTTTAGAAGATTGTGTCAGTTCAATTTCC
GATGTTATCCCAGGGAGGAATTCTTTTATGGGATATAAGGTTCTAAATGG
AGAGGCTCCAATAAAAGGTGTGTGGAGATTCCAATGTGGGAAGTCAGGTC
TCTTTAGCAAACCAGGTGCCACCACTAGTATTATTTTTGATAATGGAGAC
ATGAACACGCCAGTATACAATCAGTTCTTTACTGTCATTAACAATGTTAT
AATGCAAATTCTAATAATGAATATGTTCGATGGACTATGATGCTTAGAAC
CAAATGAATTCCAAACCAAAAGAGAGAAGAGTCAAAATATAAAGTTTCTG
AAGAGACATTTTATCTATCTTTCCTTTTCTGACTTATTCCCTTTGTTGTC
TTACCCACCTACCAATGTGAAAACCTCCATCATCAATGGATGCCTTGCCA
GGATGAAATCTTGGATTCCCATGTTACGCACAATATTCTTGTACCTTTGA
GAAGAATACATTCCAACGGAGAATTGTTCCAAGACCCTTTCTACTGTTGC
GAAAGATACTGACATCCGTCCCATCAGGAACAATCACCGTAGGTATACTT
GCCTTTTGCACCATCGGTTTCAATATAAACCTTCCCTTGAGCAATTGCTT
GTTGAAATCTCTCATTTGTCAAGTTGGTAATGGATACGTGCATTGGTGCA
GATGATGTTACCGAGCCACCTGGAAATTAGGTTTTAAAGCAAAATAATTG
AATGAGCAACATAAAATAACATTCTGGTATGAAATGAAAACTTACTCTTT
GGGCCACCTCTTGGTGGAGACTCATCCTCACTATCTGAATCGATGATGAT
AGCTTTATTAGTACTTGCAGTTGCTGATGCAAATGGTGGGATAATCATCT
CATCATCCTCTGATTTGGCCTGATTTGGTTGGTGATTTGGATCAACACAA
AATGAATTGTCCACCGTGTAGTGACAAGTACTCGGAAGCTTGAAGTGGTA
TTGATCGAGAATCTTCTGTAGATTCATTATCGAAGTCCTAATAACCATTG
CTGCAAAGTAGCTGGTTTTGGATAACCTAGAAAGTACACACCAGTCAAAC
CCTGGATATTGATTTGAGAAGAGTTCATCATTCACAATCTCCGGAAGACT
AGAATTTAGAATATCGGATACTTCTACTTGACCAGAGCTCACGAAATAGA
GTGCAGTACACATTGATACCAAGCCAAGTACGAGTTGAAGAAGAGGCCAA
CTTGTCTAGATGATCATTCTTGACACTGCCCTTGTCATCATCTTGAGTTT
CTAGGATGTTGTGACCACATTGGTTGACAGAAGCACTATCATCATTGGCC
ACCTCATGGTTGTCAATAACACCTTGTTGACTGTTGATAGTTGGTTTGTT
TTGATCACCCTGAATGGAGATTTGAGATCTTGAAGATGAAGAGTTTGGTT
GTGTGCTTGTGACACTGGTGTCTTGGGGTTCTTGGTGTTTAACTTGATGG
AATTGGGCTCTCACATTTAGTCCGTCAATTGTAGTAATGTATGCATTCTG
GTCCTTGTTGCCCTTTGCATCGTTGCCGTTCTGGAGGATCAAATCTCATG
TCTCAACATCCGCGAATGCAACATTGCCGAATGGGGAATTGTGGTTCGTT
GCAACTGGGTGGTTCCCTTCTGCCAGAAATACTTTCACAAAGAACTCGTT
CACTTGGAAAGAGCAAGATTTGCTGTGGTCCACATCCCATTTTGATTTTT
AGTGCTGGTGTATCCATAAAAGCAAACATGGAGTAAGCCAGGGCATTGAA
TTTGTGGTTGGAGAGGAGGAATATTATTTGAAGCAATGATTGGAGAGATT
GAAACGAGGGCAAGGAGAGCAGGAAAATTGTGAGCAAGGGTGACCACAGC
ATCTAATGAAGGCAAGGAGAGCAGGGAAATTGCTATCAAGGGATCACAGC
ATCTAATGAAGGTAAGGAGAGCAGGAAAATTGCAATCAACTGTGACCACA
GCGTGTAATGAGGGCAAGGAGAGCAGGAAAATTGCAATGAAGAGTGACCA
CAGGGTCTCGATGATGTAGAAAAAAATAATGTCTGTGAGAACTGTGATAG
CACTAAGTGTGCTTTCCTGTTGTCTTGACTCAAGGAAATTGTTCGAGTAG
ACTATTGTAGATTATGGCGCAGGAAAAGAAGATTAGCATTTGTCTGTCTG
ACTGGCTGATGGGGTTAGAATTCAGACTTGCTGATGGAACAACACACTAC
AAAAGTTTGAGCATACAGAAAATATGGCAAGGAAAAAAGGTGATTTATGG
AGCAGGGAAATTACCTTTACAAAACATGGACATCCACCCAAAACTACTCT
CCCAATAGTGACAGAATCAACAAAATCTCCTCCCATAATGCACTCTTGAT
GCGAGATTCTGTCTGTAAATGTAAGAATGCCACATCATTATTCTTCTGCT
GCCAATATTGAGGGATCCATAGTAAAACCAATGTAGACTGTTTCACAATC
AGAATGGGTCAAAGAGAGATGGAAACAAGGGTCATCAACTAGGATGGCAT
GAACTATGTTCCGTTGTCATCTTTCCGTCACTGTAAGctaggttgctgat
tctggaggagttccggtggaattccgcgttactccggaatattttctaat
tttgacagtaatgtgattactgtgagattactgagaaagacttacttaag
tactttgctcaatagttaaggactgtgacatcctgacgtcacaaaataag
actcattttgacaaaatttactgtaatatttccagaactgaccggaatta
ctgcagtaattccaaccggttactggttactgtgtttttgggacagtaac
caaaatcagaatttgcaacctagATTGTGAGAGGGGGCGTCGTCCACCCT
TTCTTACCCTCTAACGACATCAAATCAATTGTCTTGGTCGCATAATGCAC
AGAGCAGAATGGTGCATCAGTTCCACTTCATTTATCTCTCGAACAATAAT
GTAGTTCAAATATCGTAGTGATGTAATGACTTGATGAAGAGAAGTCAAGC
GTGTGCACATTGTCATTGAAGCTTTCCTCTCATTAGCAATGTCTGTCGAC
TTtaaacttggcctactctcgaggagagctgggagtttaaacttagccca
ctctcgaggtaagctgggagtttaaacttggcacaaacccaacaatcGTA
CAAGTTTGTACCTAATCTCCAGAGACAACATAAAAGCAAGCAAAATCCCT
CATTGTCCAGGACAAAGAATAGAAAAGTTGTGTTGTGAGAGATGATTCGT
AAATATTGCAGAACATCAATGCAGTTCAATTTAAGAAAGATCACCTAAAC
AGGGTGGACTGTGGATGATAGATTGAATAAAATTGAATGTGAACAATTGA
GCTTACAGACATTCAAATGGACAGAGTGGACTGAACAGAATGGACTTTAA
ACAATGTACTGAACAATGAAAATTGTGAACGATAGTCTGAAGAATGTTGG
AATATGAACAATAGACTGATAAATGGACTGCACAAAGTGGACATTAAATG
ATTAACACTGTGAAATGTGAACATTGGACTGAACAAGGATGGAATATGTG
CAATGGACTGAATGATGGACTGAACAGAATGAATTTTAAACCATGGACTG
AACAATGAAATTGTGAACAAtgaactgaacaagattggaacatgaacaat
gaacaaaatgatgaactgaactgaacagaTTGGACTTAAAAACAATGAAC
TATGTGAATTGTGAAGGTGATCGATGAACTGAGATGATCAAAATAAAATC
ATCGTTTTCAAAATCATTGCATAGCTTAATTTTCTTCGAAGTTATGTTTT
ACCCATCTCCTCCTAAGGATGGTTCTAACATCATTCTATTTGACTCCTTG
GTCGATCCAATACATCAACATGACACGTCGAGGTTTATCGTAGATAATGT
CATTCgacgtgagtgaagaacagtcgagagggcgaaagaagggatggaaa
tttttttcagtccacgcctgacttcgacctggactccagacaaaaatttc
cacccctgtggatgaccgacagggagcaaatttccagtggagtctatgca
atggacactaccTTAATAAGGAGGTGTGCCATCCACAATTGCTTCACCTA
CTTTATTTGAGCTACCACCAAGCTACGACCAAATGATACCATATGCTCGC
AGTAAAGCCTCCGGTAACAGTTGGACATCCACATCATCCCTATCAACCAT
CCTCACTCTTCATAGTAGGAAAGAAGACTCAAAGTAAATCTGCTAACTTC
TTCAGATCCCAATACAAGAATCGACTTTTAACAACAATCAACCTAGGCTG
CCTTGCCCATTTTTCATTCATCACCATTTGCAAACATTGGAGTACACCCT
CAATTTCCCTATTTCCATTGACATCTATGGCAATTACGGAGGGTGCTCCA
CCTTTCAATGTTTGTTGACATATTTCATTTAGAGACGCCATTTCTTCTGC
TTTGAGAACGTTGCAGAGCGCAAATTTGCATTGTGGAAACCTTCGACAAG
TTATGTTGCATGAGACACTTGATGAAGAGAAGTCAAGCGTGTGCAGGTTG
TCATTGAAGCTTACCTCTCATTTGCAATGTCTATCGACTCTTTCGACCTA
TCTACACCCAAACACAAGACTTTCTTGTCTTCTTGCTGCTCTGGTAGGTG
TAACTCAGTCAAATTTTGTAGCGGTGCCCCTCTGCTATCAGCTTCACCAT
CCATGCAAACCTTCGGCCATAGAAGAGGAACATCACCTGCCTCTTCCATA
GCTTTTCGGATTTTGTCAACAGTTATGCCATAATCGCAACCGATTTCCAT
GAAGGAGTCATCAGGGGTTGTGTGAGTTTTGGCAATACGTCGGTAAATGT
GAGTCTCTGGCGTCACAATTACCATGGGTGGTAATGCAAAACCATCGACT
TCGTTGGGATTGCTTGGCAATTCAGTTGATGATGAATTCATATTTTGTAG
GCTCTGTTCCACGACTGCAGCACACAAGTCGTACATCATGTGATGGAAAA
GGGCAAGAATTAGAGCGCAAGTTGACAATACTTTGTGAATAGAAACCTAC
ATCAGAGATCATATAACTTACCAGGCAACAAGTTATACGCCCTGACACGG
TACGTGGCTCCCTTGGAATAACGGACCAGAACTCTTCGCTGCATGCGTTT
TTCAAATGACAAGTCATTTTCCAACGGATCATCGTCAGATACTACACGTG
CTCGTAAGAACATTTCTGATTTACTGTGATATACGTAGGATGAATTAGAT
GTTGCTTCAAGGCTTTCGGATGCCATGTTGTCTATGGATGTGATGTTTTT
GATGATTTCAGTTTTGTTGTCAATAGTTGATGCCTCCCTGGCATGGCACT
CGTATCCTCCCTTCTCCAAGCACTTCTCCATTGCGCGTTTGTTTTTCTTA
TCCCTCCTCTTTTTATGAAGCATCAACGAGTTACAGGTAGATTTATCATT
GAACTTGGAATTTTGTCTACCCTTGCTTTGTAATACCCAGACGAGAGTTC
CCGGTTGGTATCTCGCCTTTCCGTTGTCGCTGCTATCATCCTGACGTTGA
TGAATCTCCTGAGACTCGGTAAGATATCTTTGAAGTGTGCTGGCTGAACC
AAGCCACTCTATCTCCAGCTGATCGTGAGTAATGTATTTGTATGGTTGTT
GAGGACACGTGCCATCACTCGGAATCGGTGGTTGTGGTAGTGACAGCGgc
gacggcgacatcgatggcgagagcgggagcgtcatcgTGATAATCTGTGA
TAACCGAAGCAGGAGGTATTGTACCATAGGATCTCATAGGATGGAAGGAA
AAGAAAAAAGGATTGGCGTAGGGAGCCAACGCATAATAAAAAGTACCTAT
CGTTAATCAAGTGAATTTTTTTATTTATTGGTGATCTTCTACTTGGAAAC
AAAACAATTAAAGGTAAATATTCATGAAAGTGTAATCTCCCAATTAAGGT
GGACTCCACCGTGGCACTCTCTCGCCAATCTCTCGCCTCGCTTCAAAAAA
ATAGTCTTCGACCAAAAAATAGTTCTCCAAACTCCTGGACAAGTCGCCGC
CCCCTTTCATCTTGGCCCCTCGGCCGTCCCACGCACAGCCGCAGTCTCCC
AAATCACCCGGCATTCCAAATGAAGCGCTCTCCCTCCCCACTAGACTGCC
AGTCCATAGGCCAATCGCTCAAGCGCGTCAAAATCTCCACCTCCCCCGGC
GAACTCCGCCTCGATCGCGACATTGAACTGCTCCTCTCCTCCAAAACGTG
GACATCCACCGAAAACAATTCTCCCAATGGCGGCAGAATCAACGAAATCT
CCTCCCAAAACGCACGATTGGTGCGAGATCCCGTCGATCCTCTACGACTG
CGTCTGACGGTGCTCCGCTCGATGGAACGATGGATGTTTTTGATTCAAAT
GCCGAGGATGTATCCTCACGTTCCTCCTGTGGTGACGCGTGTTTCTAGGG
ATGCGGCCCAGGAGAATTTGGACGGTTGGATGGGAGGGCATCGATCTTTG
ACGGCTGCTGAGGCCATGGTGGCGAGTTCGGTGATGCAGCGTGCCGAGCC
GCCGGTGCCCGAACGTGTTGTCATTCGAGCGTTGCCTCCGTCGAGGGCGG
GAGATGTGTGTACTTCACAATGCGATGATTGGGATATGGAGGGTTGTGGC
GATCCGTATTCAGAAGATAATTCTCCACTGTTGGAAATTGATGCTGCAAC
TGCTGTGTACAGATGTTGGAGCCCCGTCAGCTCGTTGGGAGAATTAATTG
AGTTTTTGATGGGCATTCCAGAAAAGAGGAGACAGTGGTGGAGTATCGAA
TCGAACCGTAGAGGCCATTTGCAATCTTTGAGATCTTCTCACTTCTTGGC
TGCGCATCCTACGTTAGCATCGTCTCAATACAACCCTAATGTGACAATTA
AGGTGACTAAATATCCACTCAAGGCGCCGCAGAATCTTTCGTCGCCCATG
AAATATCACAAGGCGCAATATCCCTCGTCTCCGTGCGATATGGATGCCGA
CAAGATGGACTTGGAGTCGGCAATTGAGGGATCTCCCTTCGTTACCAATA
GATTCGATGTAGGTTATGAACGTGGTTCTTTTTTTCAACGCTGGGGAGTA
CGATAATTTTCTCAAGGGAATTGCGATGAGATTTTTGATCCTGGCTGGAA
TTGTACGTGTGCCCGACTAATGTAATTATGGTTAGAAATACAGTTGAAAC
AAAAGTATCAGTTCTAGACTTTTTGCAAGTGATGAATATAAGATGTATTG
AGCTGATTCATAGCGCACACGAGTTTACGTTCACTCTTAACAAGACATAC
ATGAGACAAAAAGATTAGAATGTTGATTTCCGTAGAATCGAATCGCTGTT
ACTAATGACATTCATGATAAGAAATCAGTAGAAATATCTCTGACTTCTTG
TGTTGTGATGAATAAAAGTACTCGTGTTGATACTTAAAAAGCAAGATTGC
AAGCGCCTTCTTCAGTTACATGAACTGCTGTGTGTAATATCTAGGCAATT
GATCACACGTGTTCTCCCCTTGATAAGTGCCACCACGCGATCCTATTGGA
GGGGGACTGAATCGCGGTACTCTGCCAATTGAATAACTAGGATTGTAGCC
ATATTGAGGAAATGGATGGAAATTATGTTGTTGGCCATATGAATCAGGAA
TGACGGTTGTCTCTTCTCGAGTGTATCCTTCAGTAAAACGGTTCATTTGG
TAATGGCTTGCAATAGAATACGTGGCATGAATGGGTGTGAAGTCCATGCA
ACTTGAAAAATCACCACCTTGAGCAACTGCATAAGTAGCATTCGAGTTGA
AATTCGACCGAAAGTATTCATCTTGGTTCGATTCAGGGTGGAACCCGTCA
GAGAAATCATTTACATGTGTTACACCGCACCATTCTGAGTGCTGGGCAGT
TAGTGTAGCATTTGGTTCCGTCAGTCGCAGAAGTTCTTCATCGTCTATAC
TTTCAAATGCATCTGAGATAGACCCGGTGTCAAAGTTGTCTCCGTCATTC
ATGTGATCACTTGGGGGGGCATGTTCTTTTGATGAACCAAAGAACATTGA
AACAATTGTCTTTAAATCGTGAAATATGAAGCAATCAGGCGTCCGTTCGT
GGGTTGTCTGCTTCGAGAAATCATTGGAACAAAGATGAAAAACATTGACA
AACCTTGGTAGCATTTCTTATCGGTACCTCATCCAATGCTTTTGCATCAG
CAGTGATAACATCTCCGAGCGATCCCATGATATTCAACAATACGTTGGAA
TCTCCTTGGGGCACTCCAAACCGATCCGCCCAAGCATGGAATGTCTTGGA
AACGTGATTGGCAATCGCCTCATTGGTGGGATCGCTCCCATTCTCCTTGT
TCGGCAAATAATTCTGATGTGCAATCTGAGTGTAGTATTGTCTCTTCTTC
TCACGTTTTTCAGGTGAGAGAGATTGGAGAACGGAATCAATAGCGTGGAT
TGCTTGTGTGATATCAGAGGCGATAAGTGTCCTTGTTGTTCGTTTCTGGA
TAAGAATGAGAGTTATTATCACGTGAGCAATTGCTGACTTCCATATCATT
AGTGTATGTGTGCCATTTCTCATCGGCACTTACCTTGAATGTATCTCCCA
TGTTTTCTTGCCCGTCATTGTTTCTTGACAATAAAGCCTGCTGGGCAGCA
TTAACAAACGACTCCCTCCTCCCCAACTGATCCCTCTGATATTCCCCCTT
CGGCAACAGAAAAATCACCATGGAATGTTCAAACGAATCACGAAATTGCT
GTAGCCCATCCACGTCGTCCTCAGTTTCAACCAGACTTCTCTCGAGCTCA
TTGACTTCATCCACTGTGTAAATTCTAATTGCTACACTGGGTGATCCGGT
CACCATTAGGTGCGCTCCTCCGGCAAGTTTTTCGACGATGCGTATTTTTT
GGGAGAGAGGGCGAAGACGCAATTCTAATTCTGTAAGACATTTTAAGAGA
GAAGACGCGTAAGGACTTGTTAGGTAACAACTGGCTACGGGGCTGCGTGC
CGGTCGATCGATGCAAGCTCGCGCTCGACAATCCACCAATGACGTCAAGT
TCTTTTACCTGTTGGTCGTTCATTGGCCTTTCGTCGGACGAGGAGCGTTC
CAAATATGGGTGAAAATGACGGCATTTTTTTTCGTTAGCTCGAGAGACAG
ATGGATGCGCGGAAATGTTGGAAATTACTGTTGACAAAGCGAGACGACGG
GAGGTGCGAGGGATTGGGCGGAGAACATTAGGTGGGACGGCGGAACAATG
CCCTTCGCCATGTAGCGCCACACAAAATCATCGGCTTGAATGACGGCCTA
AATAAAGCGCTCCAGTGGGGACCAAGCTTTTCTAGGATAAAATATAAAAA
ATCTTCTAAATACATCGTTCTGTAACTCCTAAAATATAAAATATCCGGCT
CTCTGAAATCGTATAGTACAATGTAGAGATGTTTGAAACGGAAACCCACA
TGAGACCCACATGTATGCCTCGAACATGTGTTGTTCTGGATCCCTTCTCG
AAGCTTCTTGGGATACCCGTCTCGTCAATTCTCAAGTTGGAAATCCACAT
AAAAATCTTAAAAAATGCATAAAAATCCTCTAGGTACCATACAAGGCGTC
CGTTGCTCACGTAACAAACCCTGCATGAACGACCAGGAACTACCGCATGA
CCGACCGCATGCCACCGATACAACGCATGATCCAGAAAGAATACACGAAC
CCAGGTATGATTCGCTCAGTTATACTTTCCATGATTCAGAACAGCATTGG
AACGATGCATGTTCCATGCGGGCAGACCCGGATCATTCTCCCTCTCGACA
GTCGCAGCCCCGAGTTGCAGTTCGTCGAGATTTCTTTCCACAATATTTTG
TACAATGATGACCGCATTAAGAGTCGATGCGGATGATCATCCTCAACGCC
GCCATCACTACTTCGTGTTCGACTCGCCCAAACGTGGGTTTCTATCGCCG
TCAATGTTGTCTGTTGGGATCGTGTTCTTTGGGTCTGGCTTGATCCTTGG
TTCGATGTGGAATGGGATCGATTCTCAGACTGATATGTTCGGGTTTAGAA
CAGAGAGAGTTTTCACGACTGCTCAGGATGAGGGAGGAACTTCTTTCAAT
ACTTCTTTGCATGAGGACGAGAATAACCCGTTAAAACTGGCATGGTTGGT
GAGTGAGACGAAATAGAGAGTTATTGTATCATTTCATATGTCTGATTACT
CATGTATACTTTCACCGGTAATAGCTTTCCTTTCCCAATAGTGGGACGAG
CTACACGGGTGATCTGGTAAGGACAGTAACTGGTCTGAACACTGCCTCCA
ACTACGGAGACTCCAACCTGGGAGAGCACGGAACGGGCGAGCTCGTTTTT
CAAAAATCCAACGGAGGACCGTTCTGGACCGATCCAAAAATCCACAAACT
GAAACCGACAAACGGATACATTCTAACCAAGACTCACTGTGGCAGTAGAT
GCGATAAGTGCGGACCAGAGAATTACGTGGAGAATCATCATTTGTTCTTG
AAGGAATGCCTTGAAACTACGTACATTTCAAACTATACAGAAAATGGTGA
CAGTATCAAATCTGTTGGGTCATACGACAAAAAGTTGGTAGCACGTGCAG
TTCACCTCATTCGTGATCCTTTTGACAATATTGTTTCGCGGTTTCACTTG
AGACACAATCGCTTCGTGAAACTGAAAGACGAGGATAGCCTGGAGAGGTA
TCCGAAGTCCAGAGAGGGCTTTCGTGCATTTTGTAGCGACTTATCTAAAC
TGCACACTGATGAAGAGGAAGCATCCAAGTTTTACGAGGACGTTATTGAG
GTGATACGAAATGTTCCGTGCCATGCGGACTTTTTTAGATACATACAGTG
GCACAATCTTGCATTTATCTCGACATGGGATCTTCAGATTCCAACGCTCA
TAATCCACTATGAAAATTATACCAACAATTTCAATAAAACAAAGAAGCGT
TTGCTCGAATTTCTTGAACAAGAAGAAGTAAACGAGCCTCCTCGATTTGA
GACCGGCAAAACTTACAGAGACTATTTCTCCAAAGAAGAAATCAATGCGA
TCTCTAAGATGTTTGCTATGCTTGCACTCGACAAAACCTGGCATTACACT
CGACACTATTTTGATTAGAACTATACGAAATCATTTTCTGAATGTCAGAG
GAACGGATTGAATCTGTTTCTCTTTCGTGAATAAAATAGACTCTATTGGT
ACAAGCAACTCAACTAAATATTGACTCGAAGCTCTCAAGTCAGGTCAGGT
CAACAATATCATTCAGGCCACCTTTTTTATAAACTTTTGTCGTCTCCTTA
ATATTGTCGTGCGTGTCATCACAAAGGTCTATCTCAATAGTCTCTTCTGA
TTTCCCAGCAGCAGCCAGAGGAATAACTTCCTCCACATCAGAATCATCTA
ACTGAATCGGTTCTGTTGGTTGATTTGGCCTCTTTGCTGCTGAATCAAGC
GAGTGCTTAGATCGAGATCCACCTCGCCTCGCTTCTTTCTCTCGTGCGGA
CAAACGATCAAACAACTCGAGGACACTTTGCACTTGCGATTTCAGACGTG
AGTCCTCCTGCGCCCACGATTTCAGCTCCTTCTCGATCAAAGAGCGCTTT
TCCAAAAAGTGCTTGACCATAACACCTTCAAATTCAGGATACGCATTCTT
ATTTTTCAGTATACTCGACAAATGAGACTTGATGGCCGCATCGATAGTAT
ATTGCCGTATGTTCGCATTGTATCGCGTACTACATGCATTGCCCTGCGTT
GTTCCTCGAGAAGCCTCAAAGCCAGGCTCATTGAAGTATGGATCGGGAAC
GAGTATAAGTGATTGAATAGAAATCAACACTTGCAACAACGTCAACTCTC
CACTAATCCAACCGGGTCCTTGCCACGTCCCCAGCAGACTAAGGCAAACC
TTTCCACCATTGTGCAGATTCGGATTGAAACGGATCCTTCCTCCTCCCGT
CGTTAGAAATTGGACTTTGGGCGCAACTCGCGGGTAGGTGGAGGGAAGAT
TGATATCAAAGAAGAAGCACCCGTTGGCATACGGCGATCCATCGGGGCCG
GTGATCATGACACGGAGTAAGTCCAGTCGGCTGTTGATGACGCGACAGAA
GGCGCTGCTCCCGTATTCTACTGGCAATGCATTTCGGTAGGCGGCCAATT
CTCTGAATAACTTGCGGGTGTTGAGAGTGTTTGGTGCATTTGGGATTTGT
TTTAGAAAGTAATGCTGTTTTGTTGATGATAAACAGTTAATGAGCATTCT
GTTGCCGCGAATGAATCGAAATTGAAACAAACAATAGGCTAAATGAAACT
CACATTGTCCATACTCTCAACAGTATCGAATCTCATTGGCCCCAATTCCC
CCTGATACCTCTCCCCAAACGAAAACATGGTCAACTCCTCCTCCGGCTTG
CCATTGTAAAGTTTTGCCATTTTGACGGCCTCATTTCGCACCTCAACCAC
TCGGTTGGCAAACTTGATATCTTTTCCACCACCCTTTCGTGCCTTGTTGG
CGGCGGTGGTCGACTCGTGCTTGACAATTTGCTCGGCCTGCTGTCCAAAA
TCATCGAGCCAATACACCACCGATTCCACATCGTCGGGATCGCCGAGCAA
CGGTACGAATTCGCGTTTGGAGGACAGTAATGATGTCAAATCCAATGCGG
CATGGTATAATTTGGCACGATGATTCCAATCGGTGGGGATTTGATTTCGA
AAGACGTCTGCTAGGGTGGATGTGACTTTGGTCTTTTGTTCTTCTTCTTC
TCCCGTCGCTCCGTCCGTCCCCTGACACCACTGCTCCATTTGAGTAATGG
CATCATGCAAAAACTTTGTATTTTCGCCGTCCTCGACATCGCAAGCCTGT
TCGGCGCGTTTTCGTCCAGCGAGCAACCGTTGCGTGTCGGCGTTGGAGCC
GCCGTATCCGACGCCGGATTCGTTGTTGTTGAGACTTAGGTGTGTCGGCC
ACATCGGTAGATTGGGCGTACTTTTGGAGGGCTTGGCCGCGGTTTTGCCG
GTGGGTTTTCGTTTTCGTGAGAACATGGTGCTGTGGTGTGTCGTGTTGGT
GCGGGGAGAAGGAAGTGACGACGCCGTCCCGGCTTGGGCGTTACAACAAA
ATCATGGTGTTGTCAACTGTCAACGAAAATAGAATGTGCAAAAAGCAAAA
GCAAAATCTTCAAAACGAGAGCTTGGACCCTCAAAAGCGCGCCCAAGTTT
ACGTTGTCTTTCAAGCCTTCACCAACAATGATTACAAGGTGATTTTTTCG
TCGAATTGCCGACGATAAATGACGCGGGGCCTACGGACGTATCCGCTCGA
TTAGACACAATCTTTTCGCTGAATCCCATTGATCGCCAAACCCGTGATTT
ATTTCCTTCGTTCACATTCGATCCTCATTCGATCTCCTCAAAACTAAAAT
CTCGCATCAGGCTTGGATGCTATTGCTGTCGCTGCTTTCAGCCATCCGAG
CAACCTCTTGAAGacaacagcaacaacaacagcaaggacaaccacagcaa
agctataacagcataccaacaacgccaataacCATGAGCGGCTTCTTCCC
CTCCGACATTGCCCGATGGGCCCTCGGCGGCCGCGATCCCAACGAAGCCG
ACCAAACCAACAACAACAACGGCGTCCAAGACCAATCGTCTTCGTCGGCG
CCCCTGTCGGAAGAAGAAATGAGGGCTCGTCGCATGGCCCGATTGGCATC
CCTCGAAAACAAATCGAGCATCGAATCCGATCCCGATGGGACGAAAGACA
ACAACATGGAGGTGGAACGGCACGATGCCATGGAAGTGGATGCCCCATGT
TCCGATGTCGCGGTGAATTCTACAAAGAAGAATATCGCCGCGGCCAAATC
GACCAACGATGGCGTTGCCGCAGCCAACGTCGTTAAGAACGAAACCGCTC
CAATGTCCACTGAACCGGCGGCCAAAAAACAAGCCACGAAAAAGCCAGCG
CTCACTCCCTCGGAAAAGATGTTCCGAAAGAAATCTCAGTTATTGCGCAA
AGTATTGTTGGTGTCTCTCAACGAGGACACGCCCGGAGCCATCAATTTGA
ATTTGACCCTCGATACTACTTCCACCGGTGCCACTGCGGGGCAGGAGAAG
GTATCCGATTGGGGCGTCCATCAAATTGCCGAAATCCTAGCCTCACGACT
GAGCATCGAGAAGGACGATTCTCGTCTTGACATGGCACGAGGTGGCGGGG
GGAATGATTTGATTGCATACTTGTGTGGTTGTTACAAgaggagttgggag
gagtggagggagttgcaggggaagaagagggtggagggggacgaggagTT
GTTGAGTATTTTGGTGGAGATGAGGGGCCAGGTGAGTGAGGTGTGCATTC
TTGTGGTGTGTATTTGGTTGTGGATGCTGTTTGAAGTCATTGATACGGAT
GAGATTGTTGATGTTTGTGTTTGCGACATTTTTCTCGTTGTTTTCGTTGA
CATATTTCTACAATTCGTGCGAATCCATCTCGTAATTCAGCAGCAGCTTT
GAACTGACTGCCATTTTGCAGCTTTTATCTAACACTTACGCTTGGACTTT
GCTTTGACTTTTCCTAACTTCATCATTTTCATCGTTTCATTCACTTTGTG
TTTGTAGGTTGTGAGCTACGCAGCATCCTCTCTCATGATTCCTGATCTTT
TCGACCTCGCATCTGATTCGACGCTTCAACTCGCCAAAGCTCTAACAACC
ACTACCACCGACCCTGCCAACTCAATTACTTTTGACGTTAACGGCAAAAG
TTCATCATTTTACTACTGCCTTTGCGAAGAGCTCTACTCTCAAGATGTTG
ATTCATTTGAACGAGTTATTTCCGATGTAGTTGGGCACATTGCCGCCTCT
TTAGCCAAATGTGAAACCATTCTTGACGAAGGATACGTCTCTGATGAAGC
GCCTCTCGGAAGAAACGCTCTCTTTCTGACATCCGCCCTCCGCGAATTAT
GTTCCCACAAAAAGGCCACGATTGCCTTCACCAAAATGAAGAAATTTTGC
CTTCCGGCCCCCAACACCGCTGAAGCATCTGAGCGCATCACGCCCCCAAT
ACCGACTCCTCCCCCTGGAGCCACGGCCCAGCAAATTCAATTGTTTCAAA
TGATGCAGCGCATGTCCAACAACAGTCGCACTGGATATATCCATCGTTCG
GGGCCCGGGATTGAAAAACAGACCATTTTGGGCATGGTCCTTCGTCAAGG
TCTTCCTGAGTCGAATCCCTCCGTGAGTGCTTCTTTTTCGAATGCCGCGA
CTAGAACGAAGAAGGATGTCAATCAAAGTGTGGAGAGATATAGGAGAGCA
CTGGAGTTTTATCAGAATAAGTGTAATGAGTTGGTGAAGCAGTTGGTGAT
TGCGGGAGAGGATGCAAGGAAGATGGTGAGGGACTCGCAGATGAGACTCT
TGCTCTTTCGCTGTTTACCAATGACGTTCTCATCTGCGCACATACCCCTT
CTTAATTCACAGGTCATTCGATGGTTTACAGATGCACTACTTGTAAATGT
GAATGCTGGTGGCACCAGACCTGACCGCACCAAAGTTAGCAGCACCGAAT
TCCTCCTTAATCTATCTGTTGTTCTCCTTAAACTGTGCGAACCAATCATC
AACGACCATAAAAAAACACTCCTTGTGGATCCCGGCTTTGTCAACTCCCC
CAAAGACCACGGAGGAGTGTACGATCTCGCCGGTAATGATCATCTTCCTC
GGCTTGGGGAAAACATAGATACCAACAAACCATACCAACCAGACAACAGC
TTCATTCCCTTCTGCTTCTTTTTTTGCTCTCGTGCGTTGGCCCTGAGCAT
TGTCCCTGAGGCCAGCGCCTTTGAAAACATCAACTACCACGCACGTCGCA
CTGCATGGACCATCCAGCAACAAAACGGCGATGTCCGATCCGACCCACGC
CTGAATCAAATCTTGGGGATTCAGTATTCACGCGAGATTCATATGATGTC
GCCCGGTTATGTTACTGAAATCTTTCGATTTTTCAACATGGCGGGGGGTG
TTTTGTTGAGGATAGATAAGGATGAGTTGAAGGCTATGCCGGAACATATT
GTGGCGGATTATTGCTCTGTTTTGGATTACGGAGCAGAGTTTACGCCTAC
ACTCTTGTCGGGTATAGACTTTGGGAATATCTTTAGGTTGACTGTTAAGT
TACTCTCGAAAGACTACGCAAACGTGAGTGTAGTTCTGCTCTATCAGCAA
TAGTATTTGTCTCAGCTCATACTCACCGTTTTCCATGTCGTAGTTGGTCC
GTAACTATAATCTCCGAGCAAAGCTTGGAGATGTACTTCATGACATTTTT
CTTCCCAGCAGTGGCGACGACAGAAGTGATGTGCCTCGTTCAGTGTCATG
TGACCCACTCGCTGGTGGTCAACCGTACCTCACATCTGACAAGCTTGCCC
AAGAAACTCTTGCGCCATCATTGCTCTTGTTGTATGGGGAGGTCGAGCAT
ACGGGGTTTTATGAAAAAAATAGCCACCGCACCAAGATTGCCAAGCTACT
AAAATTCCTTTGGGAGAGCCCCGAGCACAAACCTGCCTTTCGAAGAATCA
CAGAGGATAAAACAAGCTTTCAAAAGTTTGCGAATGGTATTGTGAATGAA
ATGAATGATCAATTCGCTAGTGTCATGGAGCGACTGCCAGCCATCCGCAC
TGTTCAGTTACAAATGGCAAACCATCAGGAGTGGGCAGCGCTCAGCGAGG
AAGACAGGGAGACAATCACAAGTAGGCATGAAGAAAACGAACAACAAGTC
AAGCGCGTACTACCATTATGTAACTCCGTCATGAAGATGCTTGGCTTCCT
AAACACCGATAAGGATATTCGCGATATGTTCTTGTTGCCTGAAATGTGCC
CTCGACTTGCCAATATGCTATTACACGTCCTTACGAAGTTCATCGGCGCA
AGAGGCATGGATTTAAAAGTTGATAACCCAGGTTAGTTCTCGTGTTGCAG
TTTACCTATGTGCTCAAACTAAGCTCTTCATATCAAATCGTTTTTTAATG
CTGGTGATGTCAGAGTCATACAACTTTCGTCCAAAGGACATGCTCCAGGA
TGTATGTGTTGTCTTCTCTTCATTTGCAGCCGCGAGTGAGTTTCAATTAG
AATGTGCAAAAAGCGGATACTACACCCCTGAACTGATGGGTAAAGCTGTT
AAGACTTGTAGAAAGCTCAATCTACTTATTGGTGAGAGCATGGAGCTGTT
TGCCTTACTTGAAACAAAAGTTGCTGAAGCCGCTAAGCTTATGGCCGGAG
AAGAAGATTTGTATGAAGACGCACCCGACGAATTCATGGACCCTCTGTTG
AGCGAGTTTATGACAGATCCGGTGCTGCTGCCGACTAGTGGGCACATCGT
CGACCGCAAAACCATTACTCAGCATCTTTTGAATGATTCGATGGATCCCT
TTAATCGTAAGGAGTTGAAATTGGAGGATGTTGTCCCTGCAGTAGAGCTG
AAGGAGAGGATCGATGCTTGGCTCAAGGAAAAGAGAGATGCAAGGATGCA
GTCCAGTTAGATTTTAGAGTTCTAAACATAATGGATTGCTCTCTCTACTT
ATAGTAAGACCCTCTATAACTCGCAGTGCGAATGCATATATAGTGCGAAA
ATGTCTATGATCTACCAAAACATGTCGTACTAACCAAAAAGGTTTCCGTG
CCAAGGACCATCTGCCTCTACCACTTTCTCCTCGGCTTTCCGCACCATGC
TATACGTCACGAGTTTCTCAGGAAGGGCAGTGATTTCTGGCTGTCTAGCA
TGTCTATGCAGCAGGCTCTCATTTAAATTAGCCCTTCCGAGCAGTCCATT
ATCGTCATCTCTGTTGAATAGGCCCTCGGATTCTTTCAATTTGTCTGCAG
CAACACGTAACACGTCTCGCAATATGTCCTTCTAAAGTAAGGTGAGGTAA
AAAACACAAATGAGAGACAACCGGAGATGAGAATTGACATACGCTTCACA
TTACTCACCTGCTCTTTCGCAGATCGCTTTTCCTCAAGACATTTTTCAAG
TGTCAGAATATCTTCCTGACTGATACCAATTTGCATAAATATACGACGAG
GTAAATCGCTCGGAGCAACCAATATTCCACCGCCCTGCAATGGCTTATCG
ACAACTCTAGACTGTTCAAAACGAGCGCTGTTTGAGTCACGGGCCTGCTG
CATTCCTGCGCCTTGCCCTCCGGGAAGAAAATATTGACCCAGTGTCAATC
GTCCATAAATATCTCTAATGATATTGATCATGTCCCATTCTATCCCTATG
GTAGCATTCATGGAGCCGATTAGGGTTAGGGTTAGAAATCTCATGAAGGA
GCATCGTATGACAAATATTACATGGCCAATTGATTGCCGCCTGGGCCTAC
CTATCATCCACTTGGGCTCGGTAACAATATTTTTGACGGCTGCAGAAAGA
AGGCGGTTACCGATGAGATCAGTGTACCGATCTACCCACGCTACAGTCTC
GAGAATCCGATGACAGATTCTGGTACATCGGCGACAGGAGTAAGCATCAG
GATATTCAAGACACTATAACGTACGGAAAAAAGATGAGGTGGGGGGAACG
TGTAAGATATGAAGCCGTAAAGAATATACTCCTGCCTACCTGAACAATTG
TAACAACCAGATGACCAGCAATCAATTCGTTCTCAAGCAACAGAAAATGA
CACATTTTGTCTATTCGCAGCAACCTCCTTGCATCCAAGTGGAGTTGAAC
TGGTGTTCGGGATGTGCCTGGTTTGTTGTAGAACGTCAGAAATGAGAAAG
AACGACTTATACTGAGAAACATGTTGTCTTCAATACTCACCATCAGCATT
CACAGGACCGTCTACTTGCGAGATTTGATTTCGTGGACCGGAGGTCAACT
TCGACGGGTCATTTTTCTTCACCGCTTGCTCTTCCTTTGCTTTATTTGCT
AGCACAAGTGCCCATCCACCTTTCAGAGCAAGCACTAAAGACATTGAACG
AATCGGTAAGAAGCATTGCTAAAAAAATATTACGAAAGCTACATAATCCC
TTAGTCGTCTTACCTGATTGGATCATGTCAGAAAAGTTCCGTGTCAATTC
AACACGAGCCTTTTCGACAGCGGCTTCACCAGTGACACTATCGAGGTCTC
CTACAAAAAGCCCTCCTCGTGCATAGTAGGCCAACAGCCACGATTCGACA
TTGCCAGTGGAAAGTTTATTGACAGCATCTGTACAACTTTCTGAAGTGAG
AGGTTTTGTAGAGTCAGTAGAACTCGCCGCGTTGCGTAGAATTGGGTCCC
AGCTACACTGTAAACGGTACTTCATGTTCTCGAACAACGGCACCAATATT
GCTGTAAGGTGTGATTGATACAGTGTCGCTGGACAGCTTAGCATCATGAT
TTCTATAAACTGTTTTCTGGATTGAGCAAGCAACAATGAAGAGGTGAGCG
GCATGGAGACAGAAGCGTTACAGAAGGATTAAACTTCCTAAGAAACCTAC
AAGTATTGATTTAGGTGGCGATGCTCCATGGAGCGAATATGTTCAGGGTT
GGCGACAACGGACACCAACTGAGGATACAGGTGTGAAATTTCTGGTGCAT
ACAGCACACGCTGCGCGGAGAGCAGACCAAGGAGCTGAAAGCAGTTGTTT
CGTAATTCGTTGAACCATCCACTCCACTTAGGAGTGAGATTTCTCTGTAA
CGCACAATAAATAGTGGTTAGATCGAGGGTGTTGGAGCACGATGTGATAA
AAATAAAACGTAGCATTCATGAAACACATACATCTCTACGATCCCAACCC
GACACAATACTCCCGGCAGTGCCTCCCTCTCCAAAAACTCCGCCAGTAGT
GTTCTCTTGTTTTGTCGCAAGGTAGGCTTCGTCGTCCGATATAGCAAGAG
CGTAGCGTTGGATATTATTACACAGTAGAGTAGCTTGGCGATCCGGATGC
CAAACACCGAGAGTGACATCCAAAACGCGAATTAGGGTGGGCAGCAGTTT
GGGCCATAGGGGCACAAACGGATCGTTGATTGCAAGTTCGTTGAGAGATA
CAGGACCCTCGTCAGGGAAATTTGACGAGGATTCGTCGATGACTAGAGGT
AAGTTTTGGAGTGGCAGTCCACCATTTGGGCGTGCTCGTGCGGCCTCGTG
ACACCGTTTCCCGACGGAGAGAAATTGATTGAGACTAGAAAACATTGCTG
AAAAATCGGAAGTCACCTTATCCACAAATGTAGGATTCGTAACACAACCC
GGATCACTCGCGACCTGAGCAATTCCCATGAAAGAAAGAAGTCCATCGAC
AGAAGAGATTGCATTTTGCACTTCGGGTGACTCCAACGTCCTCACCGCAT
TGGCCAGCACATCCATGATGAAATTCGATCTATCCACGGCATTCTCAACA
GCAGTGGCTACGCAAGAGAGAAACTCATAGAGATGCATCTCGTTCGTAGG
CGAAAGCCGGCCGTTCGTTAAAAGAGTCTTGGCTCTATCACTCAGCTGTG
CAAGCCAAGGGACAAGTAAATGAGGAACAACTTTTGCCACTGCCACGATC
GACACGCCTACTTTTTTCCTCAGTCCAACGACATCGACGCTGAGAGATTC
TCTCGGGGGATTGTCAGTGGCACTCAGATAGACAAGTAGACTGTCAATCC
CATTGGGCAATGTGGATGGATCGTACTTCCAGTAATGCTTGAGAGCTTCC
AATAATAAAGTTCTGCGAAACTTGAGCCAAACATCGTGCGGGTTCCAAGC
CACAATCATATTCGCCAGTTCCGCCAACAACGGTTTGATAGTTTGTCGAA
TCTTCATCCTTTTTGCATCGTAGTTCCCATCATCGACGCTCCAAGAGGGC
AAACCCTGAAGTATATTGTCGAGAGGTTGAGTGACGCCCTCAAACTCCAA
ACAAGCCGTGCTCTTGGGTGTCAACTCATTGTTTTGGGGATTGATCTGAT
CACGCGGCTCTCCCGTAGAGTGTGCATTTAACAGACTTTGAATTTTGGAA
TGAACAATCGTCACGGATATCTCCGGTTCGGCATAGGAAATAGATCGGAA
TAGCAAACTAGCTTTCGAACGGAGATTGCCAAGCCATTCGTCATAGTCTT
CTTCCGAATCCCAGCTCTCCTCAATGAGCGCCGCATAGGGATGACTTTCG
TCCCACACGTCACTCCATCGAATCTTCACCAAATGTTTCATGTAAGCCAT
CAATACATTACTCAAATGAGGAGTCAACACCTTCGTCTTGATAATCGCAG
GATCTCTCAGAAGCCCCACCCAAGTATTGATCTGCTCCCCACACACCACC
CCAGAATGATGCGTTGCCATCTCCGACAGCAGCCTCAAAAACGTCGACAC
GGCATCAAACTTAGCCCCACTCCCACAACCAACCTCCTTATCCGAGGTAA
TATACGCCACGTGCGCCGAAACCAGCGTCGACCCCATCCTCGAAACGGCC
CGATGAAACTCCAACTGCTCCACCAACATCTCAACACAATGCGCATGGGG
CAACCCCCGTTCCTCGGCCCTCCGCCCCACCGCCACGCTGGCTTCGTACA
ACGCCCCCGGAAGAGTCCCCACGAGTCTCCACCAATGCTCCGATTCCAAT
TTCCTCATGGTCAATTGATAAAGACATGCCACGGCCAAGACATGAATGTT
GGCCACTTCCTCCTGTAGGAGATGAAGCAATGCCGATACGTAATCGATGC
CATTTTGAACGGTAAACATCCAATCGAGGGGCATGGATTGACAAAATTTC
TCCAGTGTCGTGAGCGCATCTGCCACCATGGCTCCGGATCGATCGCGTAT
TTCGATCTGGTGTTGGTATTGCGCTCGTTCCTCCGCGGTCATTTGTGCCG
GTGTTCGCGATTGGGAGGCGAGGTAGGCGTTCATTTGTTGTAAGGTCGCT
TTGGATTGGAGGAGGGAACTGTATTGATTGGAGAGGAGAGAGAAAATCGG
ATGGAGGAGGAGATGGGATGTTTCGTTGAGACCTAGAAGGATGTCATTTC
GCCTCGTGGTGGATATCTGCGTGCGTGGACAGGATGGAGGGACAACGATT
GACGTGTCAGCAAAGCGAACAACTCCAACTCAACAAAGAATCGCTCCATC
ATGCACAACTCGACACTCGCCTTGGAATTGAAATCACTATCCGTACAATC
TTCCGTAATCAACTTCAAACACTCCAAACAAATCTTcacccccacccccg
cccccccaccactcgaccaaatccccccctcccccaccAAATCCTGCACA
AACGTCCCCCATCGCTGAGGAAATTCCCTCACGGCCAAATCGGCCACCAA
CGCCGCAATCTTCATCGAAAGTATTCGCGACTGCGCCTCCTCTTCCGTCG
CCTCGGCCAATCCCCGCGCCGCCCCCAAAATACTCGACCGGAGTCGCAAT
CGATCTTCCTCGGACGATGCGGCGTATCCCCGTTTCAGGAATTCTTGGAG
TATTCCCAAGGCGTAGAGTTTGGTGGGCGTGGTAACGTCGAGGGGCAGCG
GTGTGGCGTGATGATGGTGGAGGAGGAGGGTGGGTCGTGTGAGGAGATCG
AGGCAGGCGGCGATACGGCCGGGGTAGGATTGGAATTGGTCGAGTGCTTG
GAAGGCGGAGTTTCGTTGGGTGGGCGTGGAGGAGGATGGGGCGGTGAGGA
GGCCGGAGGAGATGGCGATGGCGGTGAGGAGCGATTCGAGTTGGGGGTCG
TTCATGGTGGAGAGTTGGAGTTGGTGTTGAGTGGAGTGAGTGATTGGGTG
GTTGTGGAGGAGGATGGGTCTTCGATGCTAGGAGGTACGCGGGGAGGAAG
GCATTGGGTGGTAGTGTACGATGGGATGAATCGATGGTGTGGCAGTGTTT
AGGAGGATCCAATCATTGCAGTTGGTGCAACAGGCGGCAGATGATGATCA
ATGATAATGGTATGATGACAAGTGCGATTGACAGATTGATTTGAAGCTCC
AGTCGGTGATTGATGACAAGTGATGATGGCAGGACTAAAAAATAtcccca
cccccagttgcggtgcactagatgcaccgcacactttgaccaaatccttg
aaatctcttatggtgcatctagtgcaccataacttttgtactattcctgc
ctatgtacagaggaaaccaacaaccatttttgagaaagagatcatttcaa
atattagttttagaacgaaaaatcccagtaagtacaccacactgagggag
tttttaggagtcccagctgtctggtacaactttcgaaaatattatatgtg
cctaacttttccatgtcaattggccaaaaattaggcttatgtatttctag
caaaataatgatgccgagaccggattacctctgattggcaaatgtgtctt
tttgaatttctactgaggctatgtaggaatcgtcctgttatggtgcacta
gatgcaccataaggattatgatggggaaagctagttatgatgGGGATATT
GGTAGATAGTGAGAGTGCGGTGGTGAGAGAAGGGATGATGTTCGGAGAGT
TCGCCCCTTTCCAAGATTCCGAAGCATGTAGGAACTTATATTCAATCAGA
AAAAGCCCTCTATAATGGCAGTTCACAGGGCGTCGAGAATACATGATTCG
ATCCGTTGGTGCATGTTTGCATGAGTTTGCATGACTGCGGAGAGATAAAA
TAATAGATAACACTCTCACCACAAATCAACAAGGGGGCGTCCTAGTTAAT
TTTACTAGCTTTATTAGCCCTATGGACCGCCTTGAGGCTTCCCAAAAGTA
CCTTGGCACCAAACAACTAATAGGCATGCAACCATGACACTTTTTGAATG
GTAAAATGGTGCCAAAATAAAATCTGTATTGGGGCATACGATGCCAATAT
ATATACCATGTAGTTGAATTAGTGGAATGCCAGTGGAAGAAACCCAATAA
TAACATTACCATGAGATTCCCAACCACTGGGCAACCAATTCTACTCTCAA
ACACTCCTCAACACTAGAAATGTCTCAAAAATGTCTGACTGGAAAGACAC
ACTTGGTACTCCACGTACCATTGTCCATTAAGAATACCAAGTCAACATCA
TTGAAGCTACTCCCAACTTCTCAACCATTCTTGCTACAACTTTAAAGTTG
TTTGAGAAACTATTGAATCCTACTTTGTTTCCATCCCAGTGAATTAACCA
TGTGTCATTATGCTTACTGAACATTCCAAGGATACAATAGAACCCAATAC
ATGCCCGTCTCTCTGTCTTTATGTGAAATGAGACCAAACTATCACCAGAT
GTAAAATACTTTTCACCCCCATCTACCACACTGCTAGTCTTTACACTCAT
ATAAGAAGATTTCTTACTTCCATACCAATGCAAGGATAATGACTTATACT
TACCAGCCAGCGACACAGTCCCCTTTACAATGTTACCAACGTGGAGCAAC
TCCATTACTCTCGACACAGCTCAACGAATGTCATGAAATCACTTCCAAAC
ATTGTCTTGAAGTCTAGGGGTTTTATGTTGGCAATCTGCGAGTGGATTGT
TGCATGATTGCAGGTTGGGGGGGGACTCGTTATAGAGAGACCCCTAAGTA
TACCATCAGTATTGTACACAATCCAAGCTCTTTGTCAGATATGGTACTTA
TGGAAAACTACAATGCCCTAAGACAACAGTGCTATAGTACAATACAAGCT
AGATGAGGACACCTGTGAGGGAGGGATGAGGGACAAAAACCATCTGTAGG
GCCGGGCAATCAGAACATAATATCTGGTATTAATCTGGTATTAACAATGC
ATAGGAATCATGTAGATCGCCAACACAACCCGTTTCCTGCTGAAACAACT
ACGTGTAGGTAAAAGGTTGCACGAGGGTCATAGGACggggttcagggaac
accaagaaaataaattattcgctaaaagataataatgtgcctaataagct
ccaacttcatgcttacagtggtagggtatggtagtagttaacagatactt
atttgtcaaagtaattataagtagtaattacttaggtattaatttcaaaa
tgctaccaaggtaatatttttatttctgagtactagttcgtgatgtagcg
ctagtcgatttttcaatacgtcatgtgttttgatcgtaaatataagcgtg
ctgctactcaagtagcgctgagggtaatattttctaccaaaatttgacta
acaaaataagaagacgcgtctgtctgccacaccgtaaaatctaccttgtc
ccgtaaaaagtgaatcacacaagatcgtgatggatgtttggtacagtatt
ataatattgtaccttgtacctactgcaggtctctttgcaccatacttcta
cactgacttgatatcttgtatgtccatgcatcaccatcatgacatgtttg
ccccattgctggaaaccttttcaatcctggcacccatgctgaatctagct
acattgctgacactggcctgctgctaacaacatacatgaacagggacagt
tgacacaacatgagaaaaaatgaatttccccttttactactttgactaaa
agtggttggtttcttacccccagagtgaaccaggagatgccactgttgtc
accttgctctttgagaacatatggatttctcatgtttaaatttgatgata
tcttttaattcattacttacacagcgccatgccatggttcatatctcagc
tccacaactgaatacaaagatgctatggttgtcactctgatgctagaagc
aataaggaacaggaatagtgtgttactattgagacaaaatatttcccatt
ttttactttaattttatgacttgatatatcccaatcaacttcttatgtac
caaccttggcagattcatatctcaaaccccagactgaatattgagacgac
acatcctccccacataaacagcaatagaaagcaatgtctgcaagggaaag
gtgagataaagtttcttcccatttttgcatctttgctcaattttcatcaa
aagttcccccattcacagcaatagtgacaacacacttgcaaggaatattt
ttgtgttaaagtttcagcaatgatttgggctgggcacattgcaagacgct
attgatttgatatatagggcaatggtgctcaattatctggtatgaaaata
attCacccacttacataaagttggaccagtgttaactagagcaaaaaagt
gcacctagttaacataataagagctttctgtatcttgttaatgatgcaag
aattaccataactatatatttgccccttttgatcttgataacgtaaatta
cataatatttacttctagataaccaaattttacgctttacaagatagaga
ctacacccaaaaagggacattgctcaatttgtatgatgaaagcatcgcga
tggtcctcactgttttcatgacatgatatgttgtaacaaacatgttgtga
gtatcactaggacgtaattttaggcaaggaattgaatggtgcaatcagat
tgactcagaagtgagtacaaaaaggtgaaattgggcaattttgttcacta
gggtcggtttttgctctagttaattaactaggattgaattttgctctaga
tatgggtgagggttaagaaggagagtgacttacgttgaggactgtggcta
aattgtttcttttatgctttaatgttttgtttgagattgatgcaaaattg
agtctttgtggtatcatttattcttgtggaaaataaatatgtgacctagt
tcatagatgagggtacactggtgagatacaaagttctggtcatggttcag
ggaaggcatgatcttggacctctctgcttcatgtnnnnnnnnnngtcttt
aagtacacaaagacaaagcttaataataaaaatatcttgaggttcacaag
tgcagcatagctaaattgtgagcaaaacagtttgtactcataacctcaaa
gaatggtacatttgtcttccaaggatgagacacataaatgagggtggccc
tgggtatagatgtatagtgatgtaataaatgattgatagtgatgaatgtg
tgaatatgtgatctatgtgagtaataggtaatagtaataaaaatgtgctg
aggtactatacagtttcttatacaccattttgacatttaaaaacaaatgt
cacttggagggttaattactagcttcatttctagataaaaagtcttagtt
gtgttgctagcattctagtagttaaattcgctgctagctgccatctagag
ataaaatgtcttagccgaaaaattttcaactctctagacattttaatttt
tacttagacctttaagttttataatgtttgtttgtttttataattgacgt
tttcgacacttagtaggtaaatcgtggtagttctgagggtagcgcccgat
tcagatataatcgtaaTATTggggtccactattcgagcgctccataccga
tattatacggtcatggttttttttcatattcattactgtatgtatttatg
taaccttcttcttttaaggtattcctctcacccatttgcattttcattgt
ggcagatcgccgagaacattctgcatgactgcaagcttttgttacttccg
cacagcacatttgtgaagagaagcgtgaatgatcaagcagatgtccacgc
gcgccaatttttgaactgccacataacaaaacaagacatgggatttcgcc
acgccgaaaggcatccccttcgatctctgtgagctcatggagttttgagc
cgaagttggctcattgtcttcccagccttcggccaacgctggcccttgac
gcccccaaagacaggttggttgtcatgttatggcgattttggtttttatg
tgcaaaacaattaattgaaaatcgccgcaactgaccctgccattgctccc
cacaccctcccacatctaatcaacacatcgcccgtccgctgcctcttcaa
cagccgctggcaaaagaatcaggtccattgctcacctgactggtgagttc
tcccattttgtttttttattttcaactatgtaattgaaatcgacacaact
gaacctgcccttcctctccgcacccctcccatttctaatcaaccacatcg
ccgtcgctgcccttctgatcatcagccgtgctggcaaaaaaagaaacagg
tccattgctcaccggactggtgagttctcccatttttttttatgttcaac
tatttaattgaaaattgaacctgctgaccctgcacctccccgcaatccca
atgatacaccacacccTGGTGACttatgttcaactatttaattgaaaaat
tgaatgtgctgaccctgcccttcctccccataccctcccccacttcaaat
caaccccattcgtcgtcgccgccctctctcaagagcctccgaccaaaaaa
ggaaccaggtccattaatcacctggttggtgagttctcccattttgtttt
cttttcttttcaactatgtaattgaaaattgacacaactgaccctgtcct
tcctccccatacccctcccacttctaatcaaccacagaggaccattgctg
cgtcctctctgatcaacatccctgcatcaaaaaaaggaaccaggtccatt
acacacctgactagtgagttctcccatttttatttgttcttttcaactat
ttaattgaaaattgtcagtgcctaccctgcactccctcccaacatccctc
ccaattcaaatcaaccccattggcccgtcagctcgcccctctgatcaaTA
CAAGAAcatactcaaaattgggagtaatttcaatttgtttctattttgtc
ataatttgtagcaaagtaaagtatatttgttttgatataagtgatgatgt
ctttcttagtgtttattgtgtgtagttgtgtagcttgaggattatgtagt
gttttgttcatttggtgtttttgctgtcatgaccacctgagattcaattt
tacttttgGAGTCAAGACATCTCTTGAAGACTCAGTTTTCATGTTTCATG
GAgtattgaaatagttcgaaaggaggtagaagaagagagtagcgagggag
agtagtgacacttaattgtaatctctttggtgtctctgggtcaatactga
atatcttagatctaattgtaatgtctttgttgtctctgagtcaatactga
atatacatcacaatatctacactgagtatgttatattgcatgtctactag
agagtacaaagacatcgccgaagtcatgtcatatgtcatgacaTGACTGC
TGGTGCCACTACAACATCAGCCTTAAACCGAGGAATAAGAAATTCAATCC
TTCCTAGAGATGTCATGCACTATGGACTGCTGGTGCCACTCCAACATCAG
CCTTAAACCGAGGAATAAGAAATTCAATCCTTCCTAGAGATGTCATGGGT
CATATCCTTACATCTCCCACACTGAATGTTCCAGAGTATCCCAATGTGTT
TGCTCTTGGAGATTGCAGCAGGCCAAAGAAAACTCCTTACCCAGGCACTG
CGCAAGTTGAAATACAAATGTGGAATGTTTATGCCACTTTAGCCAATGAA
AAGAATAATTGTCGAAATTTGCCTAATAATGGATCGTTGAAGATGTGGCC
GTTCACATATTAAAGTTTAGGTGAAAGTTGACTCTGGGAAGGAACGATGC
CACAATTTCGACATTAGGCGGGATTGAAATGGACGATCCAGGAGCCAGCT
GGCTGAGGAGATTAATTTATGCGGTTAGGATGCCAACCGCATAGCAGCGA
CTGTCAGCAGCGGTTGATGGAACCGCACGAAAGCTCGCGAGAGGAGTTCT
CGGCGTTGAGGAGACAAAGAGAAAATCTAAGCCTGTAGACTGGAAATAAA
CCAGGAATAGGTGTAAGATTAAAGTTACTGTTCTTCTCTAGAGCTGATTT
GCTTGAGTGACTGGCTAGCCTGACCGTCTAGCTTTACTATTCCAATGCAT
GGTTCAAATAGCATTGTTGTTTGTACGTCCAAATCCTTCGTCGAATCGGG
CCACGATACATAAGGATGGTTTCTCATTGTCGGATGGTTTCTCGTTGTCA
GTCTACAAGGTCATTGAAAAACATCTGGTTGAAGATATCATTCCGAGATA
GTTCGATTCATCCTTACTGTATATACAACATTCCTTCCACAACGTAGGTC
ATATTATATTGTATCTCATCTGCTAGCTCGGGGACCTGAAATCTATCCAA
ATCTTGAAATTGAATATAGAGATTACAGCTACATGTAATAGTACATAGTA
CTTTTCCTACGTTTATAAAAAATCTATCAATTGATTCCAACACCATCTGC
TTTTGCCACCAGACAACTATAAACTGTCCGTTGAATGCACGGGGAGCGCG
GAGGCCTTCTCTTTGCACCAGCCTGCCGTGAGTTGTGAATCGTTGCTCTC
CGTATAAAGGAGTGGCTGGCAATATGGTAGTAGTATTTGGTGTGATGGTA
GCAGTTATGCACTACTGTCATATTTGTCACTGGTGTAaaaaatacaatga
aggaggaacattaggggataacatgctgtgataaaacggcactgctaatc
atgcggtacaccagttgaccgtctaatgaacggtcttgggttgacatatc
ataaccgtatgctatgcgatgatacaacccctcccttgcatatcatgcgg
tgtgggtcgtcaaggtcatgaccgtatgactagcggttatggtgacaaca
gatccccgcataccatacggcggtaaataggttaccaccgtataaatagc
gataatggagggttgaaaaatcaaatatgagcgacgtaccgtattgttta
cccgtatcagaaagcataactccttccttcggcaaggtgggtcgtatgtt
ttctttgagtatttccatatggcgtgaaacgtgcaaagcatgattttgct
ctttttgtagtcgtgcacccttgaagtcatggAGATTTGTGAGGGACGGG
TTGGTGTATCTCCGAAGAAGATGGGACCACAGGGATACTTCGCACCGAAG
ACATTTGACAATCTTGTGAATGCTTTTGAAAGTTATATAAAAATTATGCA
GTTGAATGGACATGGAGGTACTTTATCAAACAATAAACTTAAGATTATGC
TAAAGAAACGCACTAGTCCCTCCATTTCGTGTGATACCACGAGCTTACTC
CATCGATTGCAAAAAGCAGCTGCCAATAGTATTGTTGTAgggaaaggaaa
gaatgccaaggataggagagtaaaatggacgacttactacaacttgaaga
cttggtttgATAGTTGGCAGGAGGAGTTGATTGAATTGGGTTTTGCAAAG
TATGATGATGAGAATAAAGTCTTCATTCGGGCGTTGTAgggaaaggagag
aatgccaaggataggagagtcaaatggatgacttactacaacttgaagac
ttggtttgATAGTTGGCAGGAGGAGTTGATTGAATTGGGTTTTGCAAAGT
ATGATGATGAGAATAAAGTCTTCATTCCGCCCGACAAACTAGAACACATT
CTCAATGTAGACAAAACTTGTCTGGTACTAGATGGAAGCAAAGGCAACAG
AGGTGGGAGAGTGGAGGTTATATTTTATTCACCTTATCTTCCAAACCTAG
GAAAAGCAACAATAAAGAATAGTGCAACTACAACAATGATTGCTGGGAGT
ACTGCTGCTGGAGAACCGATACTGCCACACTTCCATTTTCAAACACGCGC
ACAATCTGTTGAAACTCAAAGTGTAAACATTAATCTAGTGACGTTCTTAC
CCAACAGCATTGGAACGTTTGGTGCAGATGAAGAGAAGGAGTGGCCAGTG
ACTTTAGGGTTTAATGCAAAAGGAGGGATGGACAACGAGCAGTTCAAGGA
ATATTTCAAGACAAATATTGCTCCATTGTATCCAGATGCTGAGGATAAAG
CGGGCAAAAGGGTGATGGTTAAGGTAGATAGTGGTCCAGGAAGATTAGAG
ATTGATTTTTTAGTAGAGGCACGGACATCAGGATTTATTAGTTATCATAG
TGTTCCTAACACAATGGCAATGACGCAAGAGACTGATCAATCGTACTGTC
CATTCAAATCCAAATTTGCTCAGAACCTAAGAGCCCTATCTGATGCACGA
ATCAATGGAGACTTTCCAACCTCTCTTCCGCCATGGATGGTAGGATTGTT
AGTGTTTGGAGGCACCGACCCAGTATCCCAGTTTGTTGTGTCAGAATCTG
CCTTTGAATTTGGTTTCAGTCGCGACAAGaatttgaatgcatggagtaag
tgtagtgctgcaccactgacaagatgctgtcttgaaaatcacagcaaggt
aaggagggagatgggagatgacgacgatgcaacaattaaaatgatgcaag
acatccagactgccaacgacataaggactcacttcctaacggcccatgga
tacaacggcgaAGCATTCAAAGGGACGGCGAATAAAGTCAAAAAAGTGGG
AACACAGCAAAGCATTCGATGGAGCGCATCAACCTCATAGCTTAGGCGAC
AAATCATGGATCAATGTGGCAGGCAATGGGCGCCAGccactacacaacag
atgatgtgtttttgggagtagctaagcgaaataatgacaagaggaagaag
gagttgatgaagaagaaggaggtggcattaaaaagcaacaatattgaaca
agaggctcgtaccattttggttcaagccaagggtgtcgagaactataata
ttcaggagttgaaagtactcctgcaatattacaaaatcaaagtaactgga
ttgaaaaagaatgacttagtgagcaagtggaaggatgtgttgcaaagtgg
agcagatgcccccgtgatggagggttggtcagttgaagaagaagaagaat
taaataaactcaccaatcaggtagtgacaatgggagacactgctttagca
aggcatcaatgcttgattgagaggcagatggggaatataatcaagaagca
aggagaagaggaacgagttgaagcgaaagttggaggaggcagacgactca
cctaataattcgtcaattatgtctatgtcaccccctgctgaagttcttgt
gtcacaggacaacatgcaggatgccgaaggagaagaagacaacacaattg
atgaggcggcgatgtaggttgataaaataagtgaaattgactttcaagca
acttaccaatagcaaaaacagtgaatgctcgtcacgtcgtgtcgtgtcaa
aaaatgtaacaaaaattgcatggtggtggagggattcgttctcccacaat
accctgaattgaggcgatcgcgccgggtatattgttgtcgcggacgtgcc
cgtggattgtgcggtggcggaagttaaatatctgcgatggttttggtgtg
gtaggctgaattctgacgacgcagcggaaatcgtcatggtgggtgagtgt
cgacgcagcatgtgatgtttttttacttgttatgtactaggaacaaatgt
cacgcgtcaagactacacttaaactcgtacggtctgtccgacgtaagggg
aagttcgcaatgacaaaaaaaaaacggaaaatgacttcattttgaacgga
aataggatacccctcgaaatgaaatttgacgccgatctgagagtcgagaa
aaccatgaccgtataatatacggtatcggaagcgctccgaatagtgaacc
ccattaatattagacacgactgctcagcaaggcaccaagaggaatggata
ccatctacatctaatatagaacactaatttaatttccattgtgcagaatt
cgaatctaaacagattactagtttcgctaaaatagattttcaaaatttgt
tagatctagggtgtatgatttagaaaaatcacatctctagaaaagaattt
attatctaacttcaaaaatctatttctaatgtagaaaatctaagttttgc
gattattactaacctatgatttcacgtcctaggcatgtatcagattagat
ctattctttttcaaaatcgatctaatagggaatagttcttctcacgaaag
tcttgatttcgtcattaaggcttaaataaaataacaacctatccaggtcg
gcaaatatattggggattggttttcttttggagaattagttttcttttgg
catttaccaatcttctcactattcctacgtaaaaatgaaatggtatctgg
ttttcttttttgagattggctcttcttttgagattggcttttcagttcac
cattaaaggtaattaaaaaccggtcccgtgcctgttcacataatatgtca
tcgccagtttgtcgccacgtcacacgaatgtgctggtaacctcatgagaa
ccatcgtagccacgaaccgttggatcacgcagtattgtacataccggaag
acctgtgaatgactttggcggaaacacgaatcacgtacttcatgatataa
gtattaatatatgcataatatatattattgcctgtttctcctagtacgat
gtacactctacctatgtgttcttgtgtatctctagatacctcttatatcg
taccataatattccatagtgtattgtataagtaatgcggtgcgcaccgcg
agtaattagtattgtatatggtatggtacgtacgattgttcgcgcacata
tgataccgtacctactagtttcatggaatagaatcatgtgttacgtatgt
cggcatctattatttcctatctacaaacacaagaaaaatatataatctct
ctgttttatggaaacaacctaatcacctaaaaaataaacgtggttccctt
aaccccGACGTACGACATGGTAATATTTTAACTGTCCTCGTTATGATCCT
CTCTCATCATGCACATAACTACGCTCGTCGTTGTATTATACCACTTGTCC
CTTCCCCAATACAATGCATTTCAACCACCGGCACAAACGTCCAACCAAAT
AAGAACTGTGCTGCCGCAGCAGCATCTACGTGGTATAAATCAGGCATTTG
ACGGCCTCCACGGAGAGGAAACAACAACTAATTTTGAGGGAGTTATCAAT
CGATTGTTGATTTTTGGTTTGGGAAATATCGGGACGCTCCTCGCAGAAAG
CAGCTCAAGATGTACCATTCACGACAACGAGAACAACGTCCGCAACGACC
GTGATGTCTATACGCCCTCCTATTTTGATCATATCTATGGAACTACACGT
GATGAAAAGACCATCGACGGCGTCCAAGTGCTCAACATGTCATCGTGCCA
AGAATGGAAGCACATCCTACCCACATGTACACACATCCTTGTCACGGTTC
CTCCTATTGACTCACATTTCAATTCCAAGCAGCAAATTTATGTGGGTGGT
AGACCAAGGAAATGGACCTACTTTTGCGATTCCATATTGAATCATCCTCA
TGTTTCTCTACGGGAAATGATACCAAAAAGTACTTGGATAGGGTACATTT
CGACTACTTCTGTGTATGGCAATCACGATGGAGAGTGGGTTACAGAAGAT
TCGGAACTAAAGTGTCAACCGGGGTCCAAGGGAGAATTGTACCTTAAAGC
AGAGGAGGAATGGAGAAAGGCAGCCAGGGAGTGTGGTTGGAAATTACACA
TTTTTCGATGTGCCGGACTCTATGGAAATGGACGTTCAGCACTTCATACC
CTGATGAAGTGTGGATTCGAACCCAGAATGGGTGATGACGGTGCAGGCGC
CGTAAAAAGAGTGGAGTATCCCACGTCACGTATTCATGAAGAAGATGTAG
TATGGGCTATCTTGCGTGCTATGCTTCATCATGACCATTCTGCCGTAGGG
CAAGGTTGCATTTGGAATCTTGCAGATGATGATCCCGCTCCTCGAAGTGA
GGTAATGTTTTATGGGTCCAAGCTTTTAGATGAGACTGGGATTGCGCCAT
TTCCCGACAGAGCGTTGACACCGGTGAATTCGATCGTAGGAGAGCAACAA
GAGTCTCAGAGAGAGAAAAGAAGAAAGTTGGATAGGAAAAGAGTTTGTAA
TCTGCGTATGAAAACTGGTTTATTGCCTGATGGCAGATTGATTTATCCCA
CGTATCGGGAGGGCTTAAAGTCGATATTGAGGAATAATAAAGATGCATGG
TTGCTTTAAAATGTAATTACTATTTAGCTTACGTGATATATTATCTACAA
CGACAAGAGGGGCTACACAAGTACTGAGTCTGATTGTTAGATCTTTGACC
TCCCCAGCAAACATCTCGACAGTTCATTATTCGACAACTAAGATGTGCAT
TGCAACAAAGTAACACTCAGAAATACGAGCCACAGGCAGATAGGTGAACC
AAAGTCTCGCTACGACAAAGAAGATTAGATTTGAAGTCAGTATCGAATGA
TGATAAAGATCATCATCGCCTTAAAATGTTACTACTGTTTTAGTTAAGTG
ATACATCCACAAAGATAACGACGGGCAGACACAGTACTGAGGCTGATTGT
TGCATATTTGGCATCGGCAAAAACATTTCATGACACATTCTTCGACAAGA
GAGGTGTGCATGATAATAAGTGTCCACTCGGAAGTGCGAGCCACATGCAG
ATCCCAGAGGTGGCTACATGATGAGGTTTCGTGGGTAGGGCATCCCGGCA
GCAATTATAACAGACCCCACCGGTCTAACAAAGACAAAGACATGATTTAA
AACATGGTGGTCGGGTTGATTTGACGTCACCGTGGCTTCGTGGCCTACGC
GATCCTACCATGGAAGCACTCAAAGGACAAATGTCGGTGTCCAAACCGCA
CTATCACCCTACCTGAGTTGATAATAGACGACACGACCCAGATCACGGCA
AGAGTGGCTTGAAGAAAACTATCAAAACAAAGCAATAACTTGGAGAACAT
CAAAGCAACAATATCAAACAGACTATTCTGTGATCATCTTCGTCGCGACC
CCTTCATAAACAGCAACAACACTCTCTACAAGTAGAACAAGAATCCATAT
TTGCTCAAACTTGACCCTGAAATTTTTGGCTTGAAACCTTCAGACTATTA
ATGCAACTAAGCATTCTGCTTGAAACTTCAAATGTGAAGAAATATAATGT
AGTTATTCTTGATAATACTCTTGATACTTCTACTTCCACCCTTGCACTGT
AAGGTTGCTTTCTTCGTGTCTTTTCCTCTCTTCAAAGAACTGACGCAGTC
GACAAAAGATGAACCAGCAATTCGGCACCCCTCGACTCCAAGAATATCTG
AAATCGATCGCCGCCTTCACTTGAGTCTTTTATTCATTCAACTACGCTTC
GTCTTCTTGGTGCAAGGCCTTCGGTTCACTCTTCCACATAACTTCATACG
AAACAATTCTCCCGAGCCAACAATTAAATCTTGCGGCACGACTCGGAAAC
ATAAATCACTATCTCCTTGAATATGAACCTCCCCTCACCTCCGTCACATA
AAATGAAAGTTGACGTCACAATACTCACAAATAACGATTCCCCCTAATAT
TCAATACTCTCAAACCTCACTGCTGGTGACAAGTTCTTAGTCACGGCGGT
CTCCATCGCGACGCTCGTTCTCAGGGCGAAAATAATTCTCACGTTCGCGT
TCGCGGCGCTTGTGCCTCTCAAACGAAGACGATCTAAAAAACAGGTGATG
AATGTCGAAAAAAATTTGTAAACACAATCTTAAAAGAACCACACAAGCAC
ATAAAGAAGAAACATAATCGACCCACCTCTGAAAATTGTTCTCCCCCCTA
TTCCTAcctccgccgccaccgccaccgccgccgcccccaccaccgccgcc
ACTACCAGTCCCATCCACCACCCTTCCCCTCATCTCATTCGGCGTCTTCC
TCTTCTCCTGCGCATAAACCACCTCCAACTCCCGTCCCTTCATCAAAAAC
TTATCCATCTCGTCCCTCGCCTCTCGCGCCATCTCGGCCGTGGCATATTC
AATGAAAGCAAAGCCCTTGGGTTGATGCGAGTGAAAGTCACGGGGGATGT
AAACGTCGCGCACTTCGCCTATGCGTCCAAAGGCCAACTGAAGGTCTTGG
GGGGAGATGTCCGGCGAGACATTGCGGACGAGGAGGGAGACTCCGGGGGG
TCCGTCGTCACGGCGAGTGGCTCCTGCGGGTGTTTGAGAAGGAGTGAAGG
CGGGAGATTTTTTTGAGATGGGCGCTTGTTCATTTTTAGAGGGGGGGCGT
GAAGATTCGTGTAACTTACGTCCACCACGGCGGTGAGATGGATGTTGGGG
GAAGTTTTCGAAGTAAGGCCCAGGAGGGGGAGGTCCGCCGAAAAATCCCG
GGGGCGGGGGGCCGTGATCGTATCGCCCTGAGTTTAACGATAAAGGAAGC
CAATTAAAATTCCGTGAGAATTTAAAATCATGCACACGGCAGCATGAAAC
AATGGGAATGCAACCCATTAAAAAACTCACCACGATAAGGGTCAGGGAGA
GGGCCGCCATGAGGAGGGCCGTACCTGGGGTCGCGGTAGCGATCCCTGCT
GTCTCGAGGTCGATCGCGATCGCGGTCCCTCTGAAGAATACAAGATGACA
AGAAAGGAGACAACACAACGTGAGAAGACGGAACGAGCGTAGCACTGGAT
CAAACAGGGCAGCAGTCCCCATCCTGAAACAAAACACACGATCTCACCCT
GCGATCCCTGCTCCTCGACCTACTGCGACTTTTACTCCGCGTCCTGCTCC
TCCTCCCTCCGCCCCTCCTATCGTAACTCCTCGACCGGCTCCTCGATCGA
CTGCTTCCACGAGAACGGCTCCTCCTCCTGGACGATCGTCGACCAGACGA
GCGGGAGCGGCGgcgttcgcgatcgcgcgacgaggggcgttcgcgatcgc
gCGACGAGGGGCGTTCTCGGGAGCGAGAGCGGCGATATTCGCGGGACGAG
GCTCGGTCGGGGGGTGAGCGGGGACGGTCGTTGTTGCTGTTTGGGGGTGG
ATCGGTGGAATCGTTGGGGGGTGGGGGGGACATGGATCGGCGGTTGTAGG
GGGAGGATGGCATAGAGCTCTTCGATGGAGTGACGGTGATTGATGGTGAT
AGACGGTGATTTCAATTGTTATCGTTTATGACATCCGGAGCTCTGCAACA
AGAACTGAACACGCTCTCCCTCGGtaccatacaatacaatcccatacaat
aTGGTATGGTATTGTAGATATGGGCTGCAGAGCGGCTGTGGTGCAATAAT
ATTTTCACCATGCAATATGTAGAACAAAAAAAATCGAGCCCtattcgtag
atccctgttgttgtactaatttttatttcgttttttccgatttcccttgc
ctagcaacgccctaaactcgatctaggcatctctaaaccgatgtctaaat
caagtccctcgagagggggtccctacaccctcccaaaggactgaacattt
ctatcctattgtcctatttataatcttgcgcccccCTCCTTGCACACAAA
GAAATGTCAGAATTATCCTGAAATCTAGAATCAAACGCTTCGTATTTTTC
ATTCCACCatgacgatccgtttctcatatttccttctgttgaagtgtgcg
atcgcagccaggagcagcagatttgtttattcgagaaatcgcaagattat
gcacagaaggatgagtgcgaaagaccgttacatccaccagtgatgccttc
cacgactttctttggtatccatcagcaggagtccatggcgtcgtgtcttc
aactctggagatgaccaggcaatgatcactctcactGGTTTTGACACACC
ATCGTTTCACTTTATGTTGAATCTCTTTGCCCCCGTTTATGACAACTATA
CACCCTTCGTTGACAAGGATGGGTTCATTATCCGGAATGTAAGCCTGTCT
AAAGGGAGGCCGAGAATGATGCAtcccgcagttgtcttggacttgtgttg
gcatggagtcagactcgaggatcactgatggttcttcagttgatctttgg
gttaacaatgtcccctgtggtgaagtaccttcagtttgcaaggagaatac
tcgtcaaaatcctgaaggctagtgaattggccaagattcgtgtaccaacc
catgagaagttggaagagtatagggcaatgattcaggcagagcacccagc
acttgacaatgtgtggggtacgatggatggACTGAAAGTACGGATTGAGC
AGGCCCCTGACGAGATAATACAATCCCGCTTTTATAATGGATGGAAGCCT
GATCACTATGTGGCGGGTGTTTTGGAATTTGTTCCTGATGGAACAATTAC
CATTGCTTTTTGTAACATCCAAGGATGCTGTCACAACAGTACAGTCGCTG
ACTGGCGTGACCTTTATTTGAAGCTAGAGAAGGTTTCTAGGAGCAAGGAT
TGAAAAATTTGTCATTGATTCAGGGTTTTCTAGCTTGAACCATGATTTTC
TGATAGAGTCGTCTCAAGACACTTGACGGCCAATGAAGAATTCGACAACA
TCAATGATCAAATAGATAACATAGTTATTCagaggggggcaacaagcatg
cctcaatccactgagtggggtatgcgagccgtacagtcgtcctttctaag
gcttaaggaccaattgataaatgaggaaaatggagagtgtaggatcatgc
ttgactgcctctttctcctgtttaaccgaataaaccagattacctccatt
aatttgccttctcttgacatagatgcaaacgtagagtCTGTCCTAAATTA
AATGTGATATGTTTAAGATTTCCAGAATATAATTTCATTGAAATACAAGT
TTGAAATTAAAGTCTATCATTTTGTCTGTAACACAATGAACTAATTCAAA
TTACCCTTATTAAGAAAAAGATCAACCCTGACTGTCATCAGATTTCACCA
CTTCTGAATCATTAATGTCCCCACTGGTGTTCTTAGGAATCTGTTCCTCG
TAACTGTGAGTAACATGCATGGGAGGAAttgctgaaggtggaggcatgtt
tctaccagacatcatgaaaagcatggcagtcatcaagtgctgctgcattt
gttgtggcatacgtcggtcttcccactgttctgccagcctcatcctcctt
tcttgcctctcctcctctttgtctgccgctcggttccgcatgtcctgcat
tttctggttggtcatcgtcatcatcatctcattgaacgtcagcttgttat
cactatcacggccttttattttgtctgcatgtaataggagtcaacacggg
tcctcacttcagcaatagtgagaTTAACAAAATTCCGTCAAAAATATGAT
AAAGGAACATCATGATAACTCACCCCTGGCCTTGGGGAAATCatggtatt
accatcgcctctgatggccttaattgccactcgtgttccagtcactgccg
ccctaccttctcaacctacaactgcttgtgcttcacccaccgcagttctg
cccacatcaggacttacaagacctccatcattGGATGTAGCTTTGCCGCC
CCCCTCATTCTCAATGGCTTTGTTGActtcattgaattctgcaacttctt
cttccagtttgttgggagtgaatagctcatcctctgatccggtcacacct
tctgacttttcaataataatgtcatggatgtccttggcctccctgacatc
aggaggcatattgggatctcccgtccccatcttcaccttggagagtttgt
taaacttcttttttaactggtcaccgctttgctctttgtcagggtgacaa
gccatgtggcatcgggcaacaaggtcccactccaaaccagaaataggcag
atgttcatggaatgattccaacatattaaaaattttggtctgcgaataat
tggtgtgcccaattggacgtccccctttgccacgaccacgtccatgtcca
cagctgccacatccttctctgagctgttccacgccctcctccatgaccaa
caccacaaccaccagtgcaaccagcaatgctccctgcaccacaacccaca
cccttccctcttcctgctgctggaacaactgcggggacggctccggccgc
agcaggcacagcatctccagctccaggcacatcaactggtggtccgctgt
cactgggggataacgaaaatccattgatccattgtcgaaaaaagattcgt
cacccgatgcagcaaccattttggaagttacggatcagagccaagcgcga
accacagaatataaTAATAtagacatatagttctttaggaatattaggaa
gaaaatggatttctatcctattacagtacatgaggcatttagaaaaaagg
aatttgtgcaataggaatactaggagcgctccagttgcaccataagcatt
atacatgcctggcattaacgtgtcatcagcaaaaaatggtttctgtacct
tctatccgatgccgagtctcaattacttttccagagtgaatgagtttttt
catttcttgagtattaacctagtgatccttgatcttacggggcaaCTAGT
ACGGTATGATATTTGCACCGTCAAAAAAGGATGGGACCCCCAGCTGTgca
cactttgaccaaatccttgacatcacatacgctgcattagatgcatcata
actttgtactattcctacctatgattggtgaaaaccaacgaccatctttg
agaaagaaatcatttcaaatcttaatgttagaacaaaaaaaccATTCATA
TTATCTCTTATCTACCCCCACTGCCACCCAACATGCAGTCTGCTTGTTGC
AGAATTTAgatggaatttctcagatatgcctaagctgtctggtgcaactt
ttggcaagattatatgagccaaacattcccgtgttgccaaacattgggct
tatgtttttctagcaaaaaaagatgccgaacccagattacctccgatggg
cagatttgtctttttgactccctgtagaggctttgttggaatcaaccagc
atccagttatggtgcaatatttgcattaagagaattaagttaggaaagct
agtatggtgcaatatttgcaccgtaaaaattagatggtgaCATTGTACAA
TAGATCCTTTAACTATCATACATGCTATCAACATTTTCTGGTATGATAGT
TCCACCCTCTTAAGGAGCCTCTATGGGCAATTTGAGGGATTTTAGTTAGG
CACAGGAAGTTCCAGGGATCAGATCCCCCAGCAAGATAGCTTTTGATTCC
ATCATTCCTGTTAGGTTATACATTCTTTTGTCAAAATGAGACCTTTTATT
TTCTAAATGTTTTTAGTGTTTCACAACATAATTATTACGCCAACTCAGGT
AGATGAGTAccattttaactgtagtactgatgcaccatcttttgtaacaa
aaacaattctagtcatagttttgttaattgagtttagcttttgccacaac
ttttgcagcgggatttgcacaaattactacggattcatctttttatgagc
tttcacttgatatagtagtcaatgggtgaccgaccactgcaagccagtca
aaatcacgcttgaatgtgtgtggtcgtgaaaaagtacacaaccatctcat
tgtgtacacatgttatgcggttgatatcttctctgttaatgcaaataatc
acgacaacatatgtgcacctcatgcataacatgactaggcatgaggatga
gcttaaggctcttgtcaagagggctgccaacgccagaacagatcatccaa
ctctcagcattcctgaggcaatgagggtggcaacatttatgcttgaggaa
agtactgatactactctccagacgcattacctccacctccaaaggcaata
aatgGCACTGATTCTTCATCTTCATCAAGTTTGTCTACTCTGACTCCAGC
GGTCAGCACACTTCCTAAACCAAAGAGGATTAGACACACATCTGCTGGTG
CCCAACAGAAACGTGCCAGCAATTTGAAAATGAAGCTTCATCACAAAGCT
GCACGCAAAAGAGCCACCTCTCTGTACGCTCGCAAGCAGTCAAAGCCAGA
CAGAGAGAATAAAATGATTTGAAAATGAAGCTTCATCACAAAGCTGCACA
CAATAGAGTCACCTCTCTGTATGCTAGCAAGCAGTCAAAGCTAGAGGGAG
GGACTACAATGTCAGTAAGTGAGGTTAGCAAGCTGGTGTTTGGGGAGTTT
GTAGTTGAAATTTCAAAGCATACAGTACAGCATGCGGTGGATGAGGGTTG
AGTTGCTGTGAGTCCAAAACAGAAAGGACCAGAGGGAGTTGTACCCAGAT
TGATACATCACAATTTTGTAATGTTTTTGAGACTTACATTCAAATATAAC
AACTAAATGGTCATGACACTGGGATCACTTACAAAAAACTAATTGAGCAA
TTGAAAAAGTGCACAAAAATCTGTGTTGCTTTGGATTGTAAGCATTTATT
GAATTGTTTGTTGAAATCTACAGCATTGgaacttacaagggacaaaagca
acaatgtggaagaataacatgttcattggataacctatttcaatataaag
tcttggtttgATAATTAGGAGAGTGATTTGTAATAGTTGAGATTTGCTGA
AGTTGATTCCAAGGGAAAGACAATTAAACCTACAGAACAACTCAAAAAAT
TATCAATATTGGTGAGACATGTCTTGCTTTGGATGGAAGCAAGTGCAACA
GAGATGGTAGGCCAGAGATTACCTTTTGTTCTCCCAATCTACCCATTCTT
GGCCGATCCACATTTAAAACTAGTGTGGTGACAAAACATGATCACCCGTA
GTACTGCTGGCAAACCACTGCTGCCAGACTATCAGAAGCCACTCAACGTG
TGAACAAACGAATGAGTGCATTTTTCCTAAAATTAAAGGTGCATATGGAC
CCAATTGTGAAAAGAAGATCATTCAATTTAGGATTGAACTTGAAAGGTGG
AATGGATGAGGGAGAATTCAGGTTGTATTTTTCAAGTTCTGTTGTGCCAT
TGTTCCTGCACGCTCAAGATGTCAGAGGAAAGAGAGTTATCATGAAGGTT
GAGAGTTGTCCAGGCAGAATGGAGTTGGGATTGTTGGCAGATGCTAGGAA
ACTTGAATTTATTATTTATCCAGGAGTACCAAATACTATGGCAGTCACTC
AAGAGACTGACCAAAGCTATGGTACATTCAAGATGCAATTTCAAAATTTC
AAAAGAATTTGAAAATATAGTTGGACTCTAGGTTTATTGGAAATTACACT
ACCAGTTTGTTGGCTTGGATGGTTGTACTTGTGGTGTTTGGAGGGAATGA
TCTTATCTCCAGTGTTGTTGTTCCATTCAGTGCATTCTGTGTATTGTGTG
gtatgggaaatgtgtggcactgtcccaatgacctgagtgtcatacaagac
aattctcctgtcaggagagaaattggggatgacaaagatgcaacaaacat
ggacatggttcacatccaagaatccaacaatgtctcgactcattttttgt
tgtgcaatgggtaTGTTGGCAATGCTTTCAAAGATACAATTAAAACGGTT
GGCAGAAAGTCAGTGATGGTGCGGCATTCAACTGAGAGAATTGAGAAAAT
TCAACAAGCATCAACTCATGGCAATCTCTTTCATGCAACATGAGGTGGTC
ATTTAATGGATGATGATATCTTTTGGCCGCACAAAAGAAGGCTGTCTGGA
CACAAATAAAAGTGCTGCAGAAGAGGAAAAGTCTTCAGGAAAGATGTTTG
ATGTTGAGAGGAAGGCAAAAGAAATGTAAGTGCAAACAGAATCATTACAT
ACTTACAATAATGCAGAGTTGATCGTCTTGCTGACTTGTTATCAAGTCAA
GGGTCTCATCCAGAAAAAAGGATGCAATGGCTGAAAAGTGGAAGGAAATA
CTACGAAGTCCCAaacatgcactggctttcataaaatagagtgcaaatga
tgaagaaaatttgtctaaacttgcttctataagccaatcactttcgctga
ctccgcactggggaggcagcagcagattataaagagacaggtaaataatg
ttgtaactaaaatgttgtgggatgaaagagaagatttgaggaagaagcag
gaaaaacggatgaaatggaggaggaagagcgctcacctttaatttctgtg
ttccccaaattggcaggttaacagtcactatggaagcctgatgaacagtc
cacctaggatgacacaaaaaggaacagcgttgaaggtatcggtgaggcaa
tgatttagtgcaataaatggggtgattaacactaaaaacacttgcatgtc
ctaaattccctctttcttcctactcattgcaatggctgtggtgtaacaaa
atttgctcagtagaaatggtgtgatttcctgtaaaatacggcaaatctga
ccaatATTCCTTTCTTTTAACTCAGCTTTTGATGAACCCGTCTAGGGAAA
AAGATTGAGGAAACTATCTAATGACACAAATCTACAAGAGGGCACTGGTA
GTGCTCTCAAAACATTCTTGGGCAGTCAAAAGGATTATCCAAATGACCTA
ATTCAATGCATCTTTCAGTGGGTGAGAGAGATGAGCAAACATCATTGCTG
AGAAAAGCAAGGTGTGTATGCTTTATCTGATGGTGTCCTACAATTTGCTT
TACTGAGCATATATTGCATTTCCAAATTTTAACATGTGAACATATATGAC
ACAAAAGATTCACCAAagagcagacgagaatgcagaacagagaaaagaga
tcagaTAGAAAGATGCCTAATATGCTCAAGGATATTCTTGCTTTGTGACA
Ttgacatagggcaattatctactctacagtagtaatctaagggtaccttt
aaagatacccttagtttctcaggagatgccgcacatccctcaatgattca
aagtcttgctaataagcaagaattgcttcagtacccaaaaataccatttg
gaacaaactgctctatgtattaactaatgacattagagccataccagatg
tgtagaacctacacaacatctctttgtgtcattagcacaaaacataccaa
ttatgtgtagaaacctacatagtctcgttttgccaaaatgaagcatgttt
gcttcatcatggtgttttgatacttcacaattgcaactaaattaactcac
aaaataacaaagctgaaaagcatactacaagattttttaatactttttgg
cttaggtcactatcgatcgataacctaccaagcaatttttctggaccatc
tgtccatctctgcactgtccttcgaccgtccatcgtcgttgtcccgactc
acctcagtcctacattattgcatctgtcttccgccagtcaagcattcagc
atccacatgtttgcttgtagagccatcatctgtcaagagccggtaagtag
tagcaccacgtctgcactatgtgatcctgtcaccatcaagattcgtgtga
agcgtggtgcctgtcaccatcaagattcgtgcgaagcgtggtgccccaca
acaaagttcctacaagacccttttcctaggtacaagtcttcgagcagccc
tctcaagaatgtcttctgagaagattgcacccattgggcttaaacaccaa
gaatgcgagcgcagcaggggtggtgagaaagctcccatccggtatgtgcc
agaccgggacccagtccaagaagcgttggaccttaagcctgagtccctca
agtgcacccttgcaaatgggtgagaaaaccaagttgcggtttggtccgga
catggttataacgagcagtttgttctgcaaagaatgtggggttgattcct
gcctgcgatgatgtcgaaaaggcatatgatttgaagaaaggcaaatggaa
ggctgttttacgcgaactcgctgaagaccccctcagtaagactgagaagg
agaaaaagatcgcagagtcactctctctaaaggctgagatgctcgcattg
aaaaccaaaatgaccgactcggccctagcagttttccaactctatgccaa
cctttcactgaggaggcttgtcagccctgggacttaattgttaaggagca
gatggagtcaatgccctttcacaacatctttggagtcgaaagggagaagt
caccgggcaaatcgtccgagtcatttaggaggtgtcagttactccaccaa
tcatgtttcgcacatgacgcaggcaagaatttgagattctatatctccaa
ttgcctcatgaagcccaacaaggtttgtattcgtcggtttgtgcaatgca
tgatgcagtggaacaactacgtcgagacctccggtgcctgtactacagcc
taagcgctagtacaatgatgcaacaggtctactccttcacggattcggag
ctagcatgtcacatattgcgcatgtgcccgttgaagtggcaggatcagta
ccacttgctcaaaaagtgctatctcaaaggggttaagtctctattgctca
ttcttgagggtggcacacccagtggacgagaagcagtcgacttctaagcc
tgcaaaggcccaagcagtcgaccagccctccaggaagttctcgccaagcg
ggcgcattcccaggaagcccaacaagcaagcatgcactgagtattctttc
gtggataaaaactgcgagctatgcaaaaagcatggggggcacactccaca
cacgaggtacaacaaggatggaactcctacgcgaggtactttcaggcaag
ctgcacaaaagtctcgcaaagagaattgccccaagaagtcctatgcccag
gttttagcccacatggagaaactcgagcaatctctcaagaaagccaacag
aaaaggcaagaaacattgccgtcgcaaagaaagtgacagcgattccaact
cctcctgaagcgttgggtcgggtagtaccggggaaaacaaaattagttgt
aagaaaattaaatctaaccatgacttagctaattacactacccctggtca
ggtaaaaacgaccagcaatcaaaaactagaattcaatcaaaaaaattaat
tacggattattcaagtcccctgatggacgtaacattaaaaaatctcagag
atccctcgaacctatccactaactatcaagtagatcccaactgagagagg
gatactctaaataaatcacagccacttaagccacctaccacacaaaagtc
agtagactcagtgacagcagtcttagctgtgcaaaagttagcaacgggaa
gtcagtcctcgacaaaactcaaacacttgtccaggagtcgcaaaaacaac
ttcttgagagcactattagacactggttctgatggtgacctcattttcca
tgaaaaaggaaccaccaagcatttccctacttggctaggcaggtgtcaaa
gtcttggcacacatcgaatgggtgcttccaaaccaaaggaagaggcgaag
tcactcttaaattcatagagtactccaacagcaaggaatacacagtaaaa
cctgatgttgtcgagtatgatggaaaaaagatggccaagccagcttttga
gctcatcttaggtgtaaaaacactaagtgagcttggaattgttctggatt
ttcgaacaaaggatattaccattgataagatcatcttgccaatgagagac
atcaacagtctgtctactagctctgagattgaaaaagcttggtcagttaa
ccatagcatgattcatgaaccacgtagtactgaggaagccactcagcgtg
cagttcacatcttaggcggaaaatatgaaaaagcaaacctccaagcagtt
gttgacaacaactgtcctcacctcagtttaccatatcaaaacaagttgtt
ggagctcctccgtaaatacgaggacctctttgatggtacactaggtgatt
ggaacactgagcctgtctcctttgaattgaaggaaggtgctgacctaagc
cgttttgctgtagtttcttctatgtagtaaacgggtagatacatgttgtt
gaaagatattaattatgagagttacactactgaactaggtattgcatggt
acactgagtaatccatgcatcaccaagcacaggtgatcctgttagagatt
ggaggtaatttagggcagttccatgactgctccttttctctcaactgcca
acaggaactgtcccatgagaaggtttctgagaaagaaatcctctcttgga
tattttgtccaagaaacacctagaatgtatatgggtgtttcccaagaaag
caattgtcttttgaatattgtttcccagaaacaatgtcttatgactattg
tacttcctttgtgtaggaagaggaccattggaggttccaggtggaacctc
tttgggtttaccagttaaggtagatatttggcctatgtcactcgccccca
cgattggagaattagcgccgcttgcggaaaagtaaaacctctgtgaggaa
aaaatctgatttacgagccagacttgcagaaaaaccattctttttgaggt
taaaaatgtgcaagctgcttgtgacgctgtgtacctacatattgttttat
gtagtatatgaagtgtaagttcatgtggagagggagatttgtcatggctt
atgataaagctggtttgattgtactctcctaagtcaaacttgttctgact
tacttccgtgtgcaaccctgattgtcttatcgtatactgtctgtgatagt
ccaagtatcactggtatattgactgaatatttgtgcggggtgaaagacct
ttgtttactaaagcattgctttccacggaccatgtgaccataaatttatg
aggataattttgggtcggtttggtgttgcctggtgtctcctgttgatttt
gtctgtgtgtgcaaaagtggaatgccgaacaacaattccatcttatgatt
ggcacactaactacagttaggcgataggcactgcatagtaggtatgagtg
aatggcatctgagcttgtcatgagaaacctcagtaacatgcatgaaattg
agtttgtagtgtaggtgggtgtctttttcttttattttgacacagcttgg
aaggtctgctattttactcaacccgagaggagttttcacaggagtggtta
gctctgtgatcatgagtattttgctccgaaggtcctgcacttaagtggtt
agctataagatgtggtatgttgtgtcaggttttgtttcaactctggttct
gaattttagcagactttgcatcaattatcactggcaaggtaaaattgatc
ttaacatattttatgttgttatttgttcaaaaatctagaattcaaactca
gttcttgcatttgtcaaagactgaggtcatatgctaaggcactctgggta
acatgtgctcggagaaaagtgtgttttgacagagatttactgcgtgcaat
aaaaacattgtgtgactttgccttccttttgagtaggaagaacccatcct
cgtgcccacgagtttgacacctgcctagctgggtaaggaaaacatatgca
tgttcctaatttttggaagatggggaagcttggaacttcgtccttcttgc
tttcactgttactgtagcaacaccacgtcaggggttgaaataacatggtt
tgatttccagttgctttttgataccattgcttgttaacagtgcagcatgg
cacatgtgtacatttctctacgcgggagaagagttcatcttattgagaaa
acaattcatgatgccagaagatttcttggcattttttttttattttacat
ttaacaaggtatttgaatgtcaggttattttaacgtggggtagaatttga
gatttttctctgagctctttaatttaaaattaaataattcgaatttatat
tttcggactctaaattctatattcctcggaccagaggttatgcattggct
attcataagccaactagcttttctttcctttttgccaagctggtagctta
tatgcatgaaagggataccacatgaggaaaaattctcctttttggacttt
tctcacttttggatttcaaagaaatcaacaagttgcgtgttttctgacaa
aaacataaaaagtatgcacattcttgcgcaaataaaaaattcgcgacaat
tttgctcagagtgtttctggggcatgacacttaggcgttttatgggtcct
tcttgcgcccccatgagtgctgggacttggagatgttactcagcgtcctc
tgacgtcagaaccatgatgcgcgacaatacattggctcctatgccgtgat
gagtagaacaatgttctctcctaggctggtccatcgtgcacatgggctga
agcgctaggacacatgatatgtgctcgttttttcagatcgtgagcgcggg
ctgtgcaactaccgcgattcatcaactgggctgtgcgtggcgcgctccca
tgtgaatggggcttatccgataagtgggacaaagtcctgtgactgcatct
tcctttgaggttatcgctctgcctacattgaaaccttgagtcctcgccct
tatgcccgtgcagtgtcctatcaatactcccaccgccaccatgcgaacga
acaagggaactggatcattgggtacccaacacttcaaaggcgagaacttc
ctggggatcgtctttcaaatgaccgaaacctctcggggtcacgagcaagc
ttttaggccttagaggccatacgattcttcatagggtcattttatgccct
agaagatctgatattgtactgccctaaggctataagtacttagtactccg
tggtgtcactgcatctgcatgtgatcagtgcggactagttttaagtctaa
ttgtgtttttaggtctaaaaatagactacacagatactgctcttttggaa
aataaaaaccgaggcatttatgtttattgcctcctcatttttaatgaggg
gctgctactacctaataggcacgtaagcatttgtgccacaagtgcgtatg
atacatcacaagtggtcttttacggcaagtgcgcttagtgctacatgtgc
actctgctaacgacagcggagtatacccgtgtcaagtgggatctagtcct
cactgacatacagcggaattgttcttggctgcgtgttaaaaaacacgtgc
cggcctgtgaaactcacttcaactggcagaagtacatgactcagtgctca
gctgtggcaatattgctactcttggggtcaggcagcacaagttgcgccac
gtgtaacacaccaagtgtattctacggcgagcaacaatggactacggaca
gacaaacctaccatggtcaaccaccgacaacagctgatggatgatggatg
gtggagcgacggacagacgatccgatctggctgcgcgaaggctatcaatt
gatagtgacctaagccgttttgctgtagtttcttctatgtagtaaacggg
tagatacatgttgttgaaagattttaattatgagagttacactactgaac
taggtattgcatggtacactaagtaatccatgcatcaccaagcacaggtg
atcctgttagagatggaggtaatttagggcagttccatgactgctccttt
tctctcaactgccaacaggaactgtcccatgagaaggtttctgagaaaga
aatcctctcttggatattttgtccaagaaacacctagaatgtatatgggt
gtttcccaagaaaaaaattgtcttttgaatattgtttcccagaaacaata
tcttatgactattgtacttcctttgtgttacacaaaggaagaggaccatt
ggaggttccaggtggaacctctttgagtttaccagttaaggtagatattt
gtcctgtgtcaggtgccaaaccataccatggcagagcttacccagtgcca
cattcgctcaaagagaccctcgtgaaagagctcaaccggctatgagacct
gggagtactacagtggcagcccatatctgaatgggcttcaccatcattca
tagtatcaaaaaaagatcaaactgtacatttcttaagtgattttagagaa
gtaaacaaaagaatagcgaggaaaccattcacgttaccaaaaattagtac
agtcatgcaagagtttgaaggtttcacttttgccacagcccttgatttaa
acatgggctactataccattaggttggatccagatgcatccaaaatctgc
accattatatttccatggggtaaatactctttcctcaggttaccaacgag
tatcgctggttctccagacatctttcaataaaaaatgatggagcgaatgg
ccacccttgagttcgtaagagcttatattgatgatctactatgcatcacc
aagggaaccctggaagaccacctggctaaattggaattggtcctcttcag
caagtaaatgcttgctaatcaaacttctgtgccattgaaacagaatatct
tgggtacatcctctcacgagatggaataaaaccacagcccaagaaggtac
agttgatacttgcacttacaccacccaaaaatgtcaaagacctccgtagc
ttccttggcatggtccaatactatcgagatctttgggcaagatgcagcaa
aatgcttgccccactcacaagcctcataggccagtgttgtcacaccaaac
aatccaaactcctcaaggtgaaaaaaaccccatggaaatggaccgaggaa
catcaaaaagcattcgatgatgtgaaggccacgatcgcaaaagatgtgtt
cttggccaaccctgattactcaaaagggtttgagatctactctgactgat
ccaagagacaacttggaaccgtcattactcaaaagaaccggccaattgca
tttttcagcagaaaactctctgtctgtcagcaaaaatacagcgtaaccaa
aattgaacttctagccatagttgaaacactcaaagagttcaaaggaatgc
tgcagggccaaccaattgtggtctataaagaccacaagaacctcatgcaa
gacgcggtaggtctaacctgtgacagggtttaccgctggtgtttattgct
agaggaatatggtccagaaattgtgtacatcaaaggaatccacaacacag
ttgcggatgcaatttcatgccttgactttggtccaatcgtggacgtcaag
gaaaactggatgaccttcaccaaatgctggtgtcattacaccgtgcaagc
tgtggaagaaccatccccaagtaaacactcagacctcaagaactttgtgt
ttgctaaccgaagcaaagagaatgcaatctaccccctgacagttagggaa
attgcagcagctcaaaaaacggaagaaacgctggacaaactcagcctgct
ggaggcatctaaacctcagctggtggaaaatgttcaaatacttagcaaga
atggcaagctcgtcattccacaggaactacaacagcaagcagtacagtgg
taccaccactacctgcagcatccagggacgacctgtcttgaagaaacctt
tgctctgcaatgtatttggaaaggtttgcgacgttcagttcacacctttg
taaaaaaatgtcataaatgccaagtcaacaaacgacgctgacgcaagtat
ggtaaattaccgacaaaactcattgtgtcgaacccctgcgaagtactatg
tgtggacctcataggaccctacactctcaagggaaaggatagcactgaaa
ttgactttatgtgtgtcacaatgatagatccagctacgagttggttcgag
acagtggaactaccggtaactgaattcaattctgttgctcccacgggtaa
gggccacaagggtactcacatacataataatcctaaggaagcttactttg
atgacacaagtgggctctctagttaataagatctggtttagtcattaccc
acgctgtcaagtaatcatttacgacaatggaagtgagttcaagctcaatt
cgaaaccctatgtgcttcatacggtatcaagcgtaagccaaccatcatca
agaaccccaagcaaatgcaatactagaatggatgcatcaagtaatcatga
tcatgctccgtacctctgaattagacatggcaatacagtggttcccagta
acatagcagacttctcatggatgcctgcatgggccattcactccacatac
cacacagtactcaaaacctctccaggcacagctatatttggtagggacat
gatgtttgacattcctttcctggctgactcaaacaaaataggagatcata
ggcaacgccaaactaatcgcaataccaaatatgaaaacaagtctcgcatt
gattgggatcacaaaattggcgataaagtacttctttgcaaggaaggtat
attttgcaaatcagaaagtaaattccttcgtgatccttggactatatcaa
cagtccatacgaatggtacaatcagggttcaacacagaacaaaatcagaa
cgattgaacattaggagagtaacaccatactttgacactacagacactta
aaataacagggtgagtgacatatgccaattatctactctacagtagtagt
ctaagggtacctttaaagatacccttagtttctcagaagatgctgcacat
ccctcaatgattcaaagtctgctgcttcattacccaaaaataccatttgg
gacaaaatgctctatgtattaactaatgacattagagccataccagatgt
gtgtagaacctacgcaacatctctttgtgtcattagcacaaaacatacca
attctgtgtagaaacctacatagtctcgttttgccaaaatgaagcatgtt
tgcttcatcatggtgttttgatacttcacaattgcaactaaataattaac
tcacaaaataacaaagctgaaaagcatactacaagattttttaatacttt
ttggctttggtcaGACATAAGTCTGGGAATAGGGATCAATCACAATTCAA
AAAGAAAAGATGCACATGCCACCCGTCCCCCAAAAAGTCAGTCTCCACCC
CAACAGTATGAGGAAATATGGGTTGCATATAACCAGGACACCCAGTGACG
TGATCAAGGAGAAGACCTCTAAAAGACATTTTTGTTGCCTGGTCGTGAAA
GGAGCACAATCAATGACAGTCTGGACATATCAGTACAGTACCTTCCATAA
CTTAAAGCACTGATGTAGACTCGGCCTGTGGACATGTGAGAAAGACCCCC
TCAAATTCTTGCTCAGCAATTCCAGATAGTAGCACATTTAATTTGAGTAC
ATTACTTGAGTTTATTACTTTTTCTTACTCCCACAAAAACTCTTCCACCT
TGCACATCACACATCTTGATGGATGATCCAATGatttttgtgtgccatta
ttcataattttgccctgttttggtgtcacagaacatgcataatggcatac
cggtataagtatatatactggcatgcctatatatataacttgccatgctt
tgtggcactgaatcagggcagcattatacatcagtatatgtcgattggca
tgccagtatatTTgttggatctcatttgagcactgtcccagttctataac
tgggcaaaaaaattcgagttctagaaccggatgtttttctcacagttggg
gcactgtatcatgaaattgtatgctggtgccccactgggatcaattctga
tcgaggtagggataattactacgtcaaattttccaaagtaagttattagg
tGAATATCGCAATCCCCATTTGAGcactatcacaactacataaaatagtc
atgccaaaatagggacaatttgatcacccccttagggctccagtgccccg
atggaactagttgatcgtcccagttaagggactggtgccacaatggggat
ttgagccttagtcccagttctagcactggatgcccagttctagaactgga
ttttgatcatggttccagttctagaactgtggggtccagttctagaactg
agcgccccattcaggcgccccaatggggagaaaatgtccagttctagaac
tggacgaatttttgcacccagtcttgaactgggatagtgctcaaatggga
tctaacATATTAATGGCTTAGTGGAGCCCtcctaatattcgtaaattctt
aacgtcctatttcctatttccatcttttttttgttttccctcatctagca
attttctaaacttgatctaggaatttctacatcgatttctaaatcgagtc
ccttgagacggggtccctaccccctcccaggggactgaacgatttctatc
ctattgtcctattcttgatttgacactcccaccatctggcgtccgtaaaa
atataccagcatctacggtcaacaaagcatacacgtaaaaaacgattctc
acccagcatgggaatttctgcctcccgacacatcttggcctcccacacta
agacagcagcagttatcatcaatctgacagcgccacccccaccgtgacat
cctacgcttcaatgcgaccgcttggtttggtaagattcagcatatttgtc
gagattttttaattctcctctacagcgactttaacaaaataaaatcatca
cgatgccgtgaataaggaaaaggagcggtgtattacaaagcaacaattca
ccaggctatcgaacggatttgcaaacggtgcgagaatgatcgtagtccat
ttcccttggagcagccaatgcatcttccctgaccctctcctgacgtcctc
tcaatccacgacagcgcctagataaattggcacaagtccatgacacatgg
actttttgaaactcattgacatccatcacaggaactcattggcaaacgga
ggaattgggaacggcccccgccaattttggtcaccagtggacggcagcaa
agtatttaacatgctcggcgattgtgtttacctagtaggctgtttgtttc
atttcccacgactgatgggcggccgacaggggctgcatcagctgagaaag
aataagaaaacaacgtgtgtggtggtggggtgctccaatagactttaatg
ctttggtgttaatttcttgattgctcatttgaaaaccattggaatgacgc
attactttaaatgctGAATCTTATTAGTTTAATTTgctttacaattcatt
tctagcaaaagaaagtcatcaataattgagagaagctgtattgctataat
tctgtatggattactgctgcatgaatgataccagtgcttccatcagtcta
cctaatttttagcttctccgtgatgatgggccgttagatttatagtcaac
taggaatattaggaacaacatggatttctagcctattatatgataataga
actataggacttaaagacatttttaaataggcacattaggagagctccag
taTAAAAattggtgtatacgaatattaggccaaaaatggttcgaaatccg
gtttagaagtttttcgggtataGATCCCTACATAGAAATAGTTGGTTGAG
ATGGTGCGATAATTGCCCCACCTCGATCCGTGAAAGTGGGGCAAAGGTGG
GGCAATGATCACGCCACACTTGTAGTACAATACCACACCGAGGTAAAGGG
CGCGAGGGGGGCGTGAGCTGTGCGTGAGGCATGAAGAAACAACATCCAGG
TCTCAGATCACACCCGTCACTTCCCCCGCCCTATCCCTTCATCAGGCGAG
ATCAGGCGCAATCATCGTCGCACTCTCGCCAAGAAATGATGAGTCAGAAC
ACTCCCAACGACGATTCAAACCAGCATCCAACTCCTACGGAAAGAGAAGA
CGTTGCCTCTCCCGCAAAGAAAAAAATAGATTCCATTGTGTTGGGCGATG
GTACCTTTGAAGCGTTGATGAAGGAGCGCGCCAAGGTGAGAATCCTCGAT
GATGTTATGATGTCTCTTCTTGCGTAATAAAAAGATTTGTCTTAGTCGTC
GCATCTCAATATTCGTAATCATGACACATTCATATCATCGTGTAGCAACG
CAAAGAAAAAGAAGAACAATCCCTCGCCCAAATCAAAGTCCAATTAACCG
CGGCCGAACGAGCACTAACCGCCGAAACCCAAAGGCGCATCCAAACCACT
CACGCCCTTCAAATGAGTTGCACGCAAAAAATACAAGAGATGGAAGCACA
CTTTGAGCGGATTCTGCACGAGAGAAGTTTACGGATGGAAGAGCGGTTGG
CGACGGTCCAACAAAAGATGGAGGAGTTGACTTTACGGTTTGAGGAGGAA
AAGGATCGTGTGCCGAAAGAAATGGAGTCGAGAGGGAAGGAATTGTTGGA
AATGATGGAGGAGTTTAAATCGGAGTTGGCTCAAGAGCGAAGCGATCGAT
TAAGCAGGGAGGGGAGAATATTGAAGCAGATGGATGATCATGCGAAATAT
ATTACTGAGGCGATCGAGAAGGAAACGATTTTGAGAGAAGAGACATCCAA
GGAATTGATGGAACGGATAACGGAGAATGAGCAATCGCGTGCGCAGTCTG
AGTATGAGTTACAGGCGAGAGTTCAGAAGGAAATGGAGGAGTTGAGAGAT
ATGATTGAGAAAGAGTCAATGGAGAGAAAGGGAGATGATGATTTGATTCT
TGCGAGTTTGAAGGATTATGCGAAACAGGTGGAAAACAGTTTATATCTGC
TGAATACGTGATTTTGGTATGGTGTCATGTTTGCTATCGATTTTTGTTCA
TCGGATATCAGACACGGAAGGCGAAATAAGTAGTGTTTTATCACAATTTC
TTATCATTGTTTCATGGTCTTCTTGAAATGTGCCTAGGTTATGGAATAAT
CTACTTTTACATTTAAGTTCAACTACTTActctgtctctcagatcactcc
ctctgtctctgtctctgtttctCATTCAAAGCATTCCATCCCTTCCATAT
CTATTTTTGCTCATCTTATCGCTTCTTCGTCGGTCATTGGAGACATCTTT
TTATAAGTCATTTTGATTCTATTGTATCATGTCATTACGATGCAGAGGAG
TCTTTCACGGCCTGGTCCCAAGATCCTCTTGACCGGCGCAGTCAGTCGAT
CTCCATCTGACTCATATCTTCATAAACTGGATCTGTAAAGATCTTTCTCC
ACGCGGCTACAGACTTTTAAGCTATGACACCGGATACAATTGACGTGTGA
TGTTTCACAACAAATGTCGTAATTTCGGAGCAATCTACCCAACGCATGTG
CTCCTTACTTTAAAATATGTTGTCCTTTGATCTATGTCCATTCAAATGTA
ACTCGTTGCTTCTTCACGCGTACTCTCGGATTAGTTCGTCCATTCCACAA
TATATCTGATTGGCACGAAGCACCACTGTCCGTTCATCCTCGAATTCACA
AAGAAGAGATACATCGCAAGCCTCACATTCAAAACTTCCTCCATCAACTT
CTCAACTTAGGAACCCCCCACCGCAGAAAATCGATTCCTCAATGTCCAGA
TAAGTCTTCATCCTTCAAATCAGGGTCACAACATGCCGATAATTCACTTA
GCGCCCCTTTACAAATTCGTAGACATTTTCGAAACTAACTGTTCTTGGCG
ACGCTTAGCGAACAAGGCAGCTGGATCCGATTTGACCCAAGCGACTTTCA
AACTCCCATGTTAGGTTTACAGGTACCATACCATATTACATACAGTGTTG
TACTGGTACGATATGTTGTATTGTATCGTCCAGCAGCCCTTTCTATAGAG
AGGCATCGAAATCCCTAGAACTCGGACTATTGTACCAGACAAATGTCGAC
GGAGTAATACCATCGATGTCGGCTAGATTATTGTACGTCTAGAGTTATTA
GGTGTAGGTAATAAGTGGTAGTGAGTACAGAAATGTCGCATCCGGTCATT
GTTACGGAGGTGACTTACGATACGTGGTAAGAAAGTACGGTACCATATCT
AAAATGACCCCGTGGTTCGTTCAGGTTTTTTCTTTGGCattgtattgtat
gtattgtacagttgtacagtattgtaCAATACCATGCTTTGTCGCAGCTT
CGTCACGCAATCCTGCTTTTTCTATCTCCTGTCTTGCAATAGAGTCGTGC
GTTTTATAACTTGACGAAGAGGTAGGTTGCTCTTGCCGAGAATGATATCT
CGGGGTCACGATGTGCCATGCATTTGTTGGAGGATGGCATTTTGCAATAG
AAAATGTTTTGCTTTGGATGTTCGAGATTTTCGAGTTTGGCATGTTGAGG
ATGGAAAAAGGAAGCGCAGTAATGCCACTCCTTCGTGGCATGCTTATGGC
ACCAGCATCGGTTGAAATTCGAAGTATTTCGTACGTGGCCAGGATCCCTT
TATTCAGGCGAACTAGCGTTTTGCTACCTAGTCTTGGAGTGCCGAAATAG
GCACGGTTTGGGACTTATAAACTTTGTCTTCAATGCTATCTTAAGAGTAT
TGTGTAACCCTGTTTTCGTAAACCCAACACCAGGCCTTTGTAAATCGTAT
GTGGCTATTCTCCTGTCAAATCAACTTCGTAAAACTAATTGGACATCATG
AAGCCTTCAACTACTCACCGCTTCATCAGCACCATAATAACGGCTTCTTC
TTTTATTTGCGAGTTTGGCTTAGTTGGTTCTGTACCGGGGGTAAGCCATA
CTTCTAGCGATTTCTTTATATTTTACGATGTTTCATATCAGCAGTATTAG
ATCCTTCATCTTGTGAATTGTGATCCAGGATTGCTTTCCTGCCAAGGACA
ACCTCCAAGCGGCAGTAGACAACTTTGTTAGTGAGGGTTGTGCAACCAAC
TCTAACTGTCTGACTGTGCTGAATTGGGGATACATTCAGGATTGGTGCAC
ATCACGCGTCACTGATATGAGTTATCTGTTCTATTTCAAGTCTAAGTTCA
ATGAAGATATCTCGGGCTGGGATACATCGCGTGTCACAAATATGACAGGG
ATGTTTTCCTACGCCTTCGCCTTCAATCAAGATATCTCCAGCTGGAATAC
TTGTGCTGTGATAGCTATGGATGGAATGTTAAGAACGGCATCTGCATTTA
ATCAAAATATCTCAAGCTGGAATACTAGCAGTGTCACCAATATGGCAAAC
ATGTTTTCCTACGCTACCACCTTCAATCAAGGTATCTCGGGCTGGGACAC
TTCGTCTGTGGAGGATATGAGTTCCATGTTCCTTGGCGCGGGGGCATTCA
ACGGAGACATATCTGCCTGGGATACTTCTGTTGTGACTGATATGAACAAT
ATGTTTTGCCAAGCTCTTATTTTCAATCAAGACATCTCGGGCTGGAATAC
TTCTTCTGTGAAAGATATGAAGTTTATGTTTTACAGCGCAAGTGCCTTCA
ACGGAGACATCTCAAGATGGAGTACACCAATCGTTGCAAATATGGAATAT
ATGTTTGGTCAAACTTCTGTCTTTGATCAAGATATCTCAAGCTGGAACAT
GGCAAGTGCTACCGACCTTTCACACATGTTTTATGATGCACAGGCCTTCA
ATCAAAACCTTTCTGTTTGGAATACCTCTTCTGTGACATCAATGTATTGG
ATGTTCTTTGGTGCTCGGGCTTTCAATGGAGACATCTCTGGCTGGGATAC
TTCTGCTGTGACTGATATGCAGGGAATATTCTTCAAAGCAAAGGCCTTCA
ACCGAGACATCTCGGGCTGGAATATCGCTTCTGCTACTGCTATTTCTTAC
ATGTTTTACAATGCGGAAGCCTTCAACCAAGACATATCTGGCTGGAATAT
CGCTTCTGCAATATATATGAGAGAAATGTTCAACAATGCCCGGGCATTCA
ACCAAGACATCTCAAGATGGAATACCTCATCTGTGGTGGATATGCCCTAC
TTATTCTCCAATGCTATAGCATTCAATCAAGACATCTCTGGATGGAATAC
AGCAAGAGTTGTCACTATGGCACACATGTTCAACGGTGCTCTGGCATTCA
ATCAAGATGTTTCGGGCTGGAATATTACAAGTGTTTCAGATGTTAGCTCT
ATGTTTTACAATGCCCAGTCTTTCAATCAAGATCTTTGCAGCTGGAAGAG
TAGTTTTCCATACAATTCCGCCTCATTTATTTTCTATAATTCAGGATGTA
CTTACAAAGATATGCCCAGAGACTCATCAAGTTCTTTTTGTGCTGCTGGC
CCAAACTGTGTTGTGAAATCTAAGTCTCCTTCTATGAGCCCTTTGAAGAA
GCCAACGTACTCCCCTACGACAAGTCTCACTCAGAAGCCATCTGAGGCGA
GTCCATAGTATATTCCACTTTTATGTACTGTTTACAAATTATTTTTCTCA
TGCTGTTTGCAAATCGCGATCCAGAATTGCTTTGTAGCCAGGGATGACCT
CCAAGCTGCTGTCAACAGCTTCATTGATGAAGGTTGCTCAACCAACTCTA
GCTGCCCAACAGTGACGCGGTGGGGACGAATCAAGAATTGGTGCACGTCG
CACATTGAGGACATGAGTGGTTTATTTGCTTACAAGGCGTTCAACGAAGA
TATCTCCGGCTGGAATACTTCTGCTGTGACAGATATGTCATACATGTTTA
GAGCCGCATCTGTTTTCAATCAAAACATCTCGAGCTGGGATACCTCAAGA
GCCTCCAACATGCAAGCGATGTTTTTGGAAGCGACAGTATTCAATCAAGA
TCTATCAAGGTGGGATACTTCTTCTGTGACGGATATGTTTGCTACGTTCC
GTTCTGCACAGACCTTCAATCAAGACATCTCAGTGTGGAATATGTCCAGT
GTGACCATGATGAAATCCATGTTTTCCTATGCTCTTGTCTTTAATCAAAA
CATTTCCCGCTGGGATACCTCCAAAGTCATCAACATGGCAAACCTGTTTG
AGTATGCCCAATCTTTCAATCAAGACATCTCTGGGTGGAATACTAAGAGT
GTCACCAGTATGGAATACATGTTTGCTTATGCGTTTGCTTTCAATCAAAA
TCTTTGTCCTTGGAAGAACAACTTTCCATATAATTTAGCATCTGGCATCT
TCTTCAGTTCAGGATGTACCTACAAAGATGATCCCATAGACTCATCAAGT
TCATTTTGCGCTGCTGGCCCAAACTGTGTTGTGCCCATTGCTACAAATGG
TCCCACAAAGCATCCTACTGTTGTGAGTTCTCCCACCAATCCAACTTCAC
GCCCAACAATATCCAGTAAACAGGCAAAGAGGAACAATCGAACAAAGATT
CCAACAATAAATCTCCCCAGTTAAAGGAGATTAAATCAGTAGAAATTCAA
TAGGTGTTGTTTAAAATTAGGTATGATGCTTTCAATAAGTTCCTTGTCAG
ATTCCATCTGAACTTTGGTAATATTCTACTAAAGATCCAAGATATCACCT
CGGAACAGCCGCTTCGATGCCTGAATACATTTCGAACGTAGGGGAATGGT
AATGCCGACATTTTATAACTACATTAAATTATGTTCGACGCTTTCTAGTT
CAACAATCCACTCCGTCTCTCTGGCCACTTTCTCCCTCTGTTCCTCATTC
AAAATCTTGCCCGACGCTTCCATGTCTCTCAATTTTGCCACGGCCTTGAG
ATTCTTGAGAAGCTTCTTTCGTCGTCGCTTTGCTTCTCTTATTGCTTCTT
CGTCTGTGATTGTAGTCGATTTTGTTCTCGGTTCGTTTGATTGTATTGTA
AGATTTGCCTCCGATGGAGAGAAGTCTTTCATGGCCTCGTCCAAGGATGC
TCCTTGGACCAGTGCAATCAGTCGATCGGCCTCTGAGAGTTCGGCTGGCG
GAGTATCCTCATCCAATGATGAAGACGTTCCCTTAACCAGCGCAATCAGC
CGATCCGCTTCCGATAAGTCAAATTCATCTACGTAGACTGGATCTACAAA
GTTTTCTGCCTCGTCTTCGTCGTCCAAGTCCACGGCTGCCTCATCTATTG
CGAACTCCACTGTAGGCCCATGATATGGAGAAGTCTCTGGTTCCGAATCG
AGCGAGGACAACTCATCCACTAATTCGTCATCCTCGTAAACACCCACCAC
AGGAAGAGAATCAATGGCTATAACTCTTGATTTTTCTGCATCTTCCTTCT
TTTTAATACTGGATTTCAACTGACCACAACCAGCATCAATATCAATCCCT
CGTCTCATCCTCGGCGTAGCACTAATCCCAAACTCCTTCTCCAACACATC
TACAAACTTTTGAACATTCGCCCTTCCCGAAGGACTCCCACCATACCCCC
CCGTGGGATTCAACGGAATCAAATTAACATGCGCCATATCCGGTCGAATA
TCATGTTTTTTCAACAACCGACCCAACGACCGAGCCACCTCCCTCGAATC
ATTCTGACCCTCAATCAACGCCCACTCAAACGTAACCCGCTGCCTCTTCA
CCCGAATAAATTCTCGTATCGTCCCCATCAACTCGTCCAACCCCCCATAC
CTCCGATTGGCAGGAAGTAACGCCGTCCTCTCCTCATCCGTGGCACAATG
CAACGACAATGCCAACCTCACATTCATATCCTCTTCCATCATCAACTTCC
GTATATTCGGAACCACCCCCACCGTCGAAACGGTAATCCTCCGTGCTCCA
ATCCCCAAATCGACATTCATCCTTCGAATGGCCGTCATGACATTCCGATA
ATTCGCCAACGGCTCTCCCATCCCCATGAGTACCACATTCGATAGTCGTT
CGCCCCGTCCACGCAATTCGGTGGCAAACTTGGCCACCTGTTCGAAGATT
TCATCGGAGGTCAATTGTCGTGCGAATCCCATTTGTCCCGTGGCACAAAA
GACGCATCCCATGGCACATCCCGCCTGACTGCTGATACAGGCGGTACGAC
GTCCATCTTCGTAGGGCATGAGTACCGATTCGATAATTTGTCCGTCGTGG
AGTTGGTACGCTCGTTTGATTGTGCCGTCGACGCTGGTTTGTTGGAGGTG
AAGACGGAGATGTCCCGTGGTGGTGGTTCGTTCGAGGAGGAGATTACGGA
GGGAGAGGGGTAAATCGGTCATTTGTTGGATGGTGGTGACGCCTTGGGTG
AAGATCCAGTGGTGGATTTGTCGGGCGCGAAAGGGGGGGTAGTTCCAGGA
TTGGAGGAGGGaaatgttcgatgtctgggtgacgaaacatgtctcaggct
tcaatggaaccaatcagtcatgactaaatgcccctgttgtggacacaatg
atgagtcaacagcacatgtcacatgctgttccagcactgcccgtccagta
catagtttttgagaagagcatagatgattctctcttagattggatggaaa
gtactcatagtgacatccatgtagtagaatgactagacgcatatccccat
ccttttcgtacggtgcaataattgcaccataactagctttctccatctta
atccttatagtgcaattattgcaccataaggaggacgattcctatgtgac
tcgcgtagaaatgaaaaaaaactcattcgcccccaaaaggtaatggaggc
ttggcatcaatatttggagcgaagttacataagccatttttcaatgataa
cacgtgaatgctagagcatatataatgcttatggtgcaataattgcacca
taagaaaatctggaatttgatcaaagtgtatggtgcaattattgcaccat
agctgggggtggggatatctgctccagcaaggggaaggttctatggttac
tattgctaggccatatccacacctatccagctgggcaatgacactctagg
atgggataaccttctggaaggaaaaataggcggtgaacttctcgtcttac
aaaaaagtagtATGCATTTTCGAGGGTCAAGACGtgttaaggggtagtat
ccggaaagatgtggcaaagggcacattttgactttctgctttctttaatc
tttcttgtttgtttcttcttcatttttatgtccttcgtccgatctccacg
acaagccattcattcgatcggaattttggttctttcctgacatgttttga
catcagaattcGCAAGCAAACAACCATCTCAACCGAAGTACGTTCTCTCT
AACCTATCGCAAGacagcacattaaatcatgggcgcgatggagttcatac
atcagttacttggcatcacacataagcaatggctgtatcgtaatgcacga
acacacctccgcctcctcgtcagaaaaacagaatccgaacacaacgacat
taCCCCCGGTCAATTTTTTTCTCGCATAATGGAGCGTCCATCATGTCAAA
TTCTTGCACGCGTATGTTTTTTTTTCAAGGTCTGAAAATTAAATAAATAC
ACCATACACCATACGTCACTTCAACCCGTCAAAAAAACCACATGTGGAAG
AGCCGTCTTACCACACGCCAATAGAGACAGAGTTGCCGGGTGAATACGGA
CATTGCGTCCGTTCGTGAGATGAAAGTGCATTACTTTGAGCCCAGTCCTC
CGTCGATGCCCAAGGGTGATTAGAGGGCCACATAATTCGGGAGTGCACCA
AGTAAACGGAAAAATAATGGCATGGCATAAGGTGTGGGGGACCGCTGTGG
CTGATTGATTGTACACCATTGTTCCAGTGGGTACCATTTCGGTTCCAGTG
GTGATGGTCGATTGTTTTTAGAGGATACGTGTGAATCGGGGAAGCGGAGG
TGGATGCGGAGGGTTTGGATCTGGCGTTTTGAGGGGTTCGAGCAAATTGA
TGGCGCAGAATTGTGTCGTGATGATCATGTTTGAATTTAATCCTGGATCG
GGGGAGGGAGAACATCTGCATGGGATGTGGGGGAAGAAGGGTGATGCTCA
TTGTGATGTGTTGGACATTACGACGTGCCGGGATACTTGCCTTGACGATG
GAGCCAAGGGTAAGGAGGTGGTCAAATGTGGTTTGTGCGAGCAGGAAGTG
GGGGACTGTAGCTTGGGAAGTGACACAGTTAGCTGCCATGATTGAGTGAC
GTGGTGGGACGACAGAGAACTTATTGACCCTTTCGTGGTTGATATTGATT
GATTTGGagaggggggagaaaaaggctatgttcgctagggcttcaaattg
acaatcaacctttacaaagttttgggactgatagcaagctgtaatgcatg
ctcactgatgaggggaacatgatgtaacagcaggaatgaatgtgactcat
ttgatgagcacagcaaattgaccagggtgttgtgacatgtggtctcagaa
aaaaaaggacatgtttaaaactcaaattacatgtcttgctaataaataaa
taacccgcttgaaattccaatataattcataatgatctgtttgctaggat
gctttcatcatgaagtggtgtttctttgtcaagggggttgtggattgatc
tacacatgctcaatctcactgacacacagtaatgattgccatgatagtgc
aacacggtaatgctctggactaattccacatcgctgagagaaacgaacca
tgcaggcacaattaagcttgaaaattatctgcatgtctgatgaatgtcaa
ttgactcaccaacatacaaaaatagttcgtctcctgaaatagaatagaca
actttttagcatccaacccAATAGGTGCACACTCAATGGGACTTATGCCA
TTAACTTCTATAataatcaggaaaatgttccctccgattacaaaataatg
gatcaagggtaacacaatttttcaaggcaatacaatgacacatattttat
tagaattattcttttgggtcatcacaataacatctttgtaccctatttgg
atgattatcaatttgaaactgccgggttcctaatggagtgttcacccata
ttttgtgtgttactgtaatctctcaccaagctgtcaaataaatccaagac
ctctctcaatgatttcaccaaggaaagattttgcatcagaccttcaaaag
caactatactgtcaataatataatttaatggatcaagggtgacacatctt
tcaaggcaatacaatgatacatactttatttgaatGcaacaattcataaa
acatactcaaaccctgaaacgagctacttgtgttgttatggaatgggcaa
aacctgtgcttattttacctatcgccactgaaaattgagattggaagtag
agtactgataatttataattgactttctaactgtgcaagtttcgtgcatt
ataagtctgctgcattttcaagagttcattccgccaaagactttattagc
tttacgtggagcataacacaaaaattgtgaaccttggaaaaacacacatt
gcctgatcccttgagcgctgcatgggtttgacaacaaaataaggaaacta
acacgtgttttgtactgagaatcagaagattctttccatgacatagcatt
taagatcactaaatagaaaaataggtttaatatggtgttgaactatatct
gtattccaccgtcccttgaagctcaattcaatctttactggcaatatact
aaacattatgcatcttgaccattttgttgtcatccttagaatcacagaca
ttgcataaccagtccagtggttttgggtcttaagtcatctggcttgtcca
cgatatggtaacctttcaacttgagttcacataatcctcacaaagtttta
ctgtccctttactctcttctttctctgtttcattgttatgttttcgtgaa
agatttcctccccttgacaaccacccaaatacaaatgaccagtgaacctc
ccatagcaacacaacacaattcaacgcagtaccgaaagcacttccatcgg
ctcgaagaatctgaatcaccactagagccacacagcacggagtccattcc
tatagttagccaatgacagggcatcaccaaaacgccattcaatttctccc
ccccccccttgcatgcctccacaaggaatggtgaccttcaatgagctcat
tccaacattgttgtctttgatggcatctgccccattgtcatcggaagaaa
tctctacttgacctcctaaaatcagccgcattgcaaggacatagatgctg
gtcatcatgtgggtattgctttatctgaaaatagcggagccttggcaggg
gggatatagggtgctggagatggtgccatgggttcacggttggtagggaa
gggattcatcatcatatgcaatgtctcgacctgaggaatgctgtggtctt
gcagtggtcttgctatattttcttactgtggtgcaaatgatgccaaaaat
gataaggatcgcaatctttagtggatgctcgtaaggaagagtccagaaca
tgagataccagagctcagacactggagacgctagagagagctcccgatta
tgggctttaTTTGGCTGTATTACACACAaaatttgtatggtatcgtatcg
ctgggcacaaaaaataatgcaccgacacgtaattttttttgggtgacgtg
caatatttagcaagtgatggacgctccattgtgtagacgtaattttgaaa
tggacaatactatatgtaatggtcactctgtgttgaggccatgtgttcga
ttatcaagtacaggagtaataccaatgatctgtattgtttttttcctttg
aaatggatgtttatcactctacagcaatcctccaaaaacacctccgatct
cgtccaaaaaagacttatttcccaatagtgtggccgtaagtctaatggtc
acaaaattatgcgtcgctggataggttactagttgttttaaagcatagat
ttgtatgcaatacttttacatgatacaatcactagtaaaacaacaaaata
tacatttctaaagagtaaactccatgtagaattttctttaacacttaatt
caccttgaccttctccaatgccttcttcCACCTCTCCAACCGTTGCAATT
GTTTTGcttctgcccctcctcctcctcttcctcctcctgctgctgcttct
tctTCGCTCCCTTCATTATTCCACTGTTCCACCTCCATCATCTCGCATTG
ACTCTTTAACCGCTCACACTCCTTATTTACGCTATATTCAAGAGCATGAC
ACAAAGATCGAAACACCGACGATGCATCTCCCACCATCGACGGATGGATC
CACGTAACCATCGGATGAGATTCCGACAGGGAGGACGTGTACATCATCAA
CTTTTGGTAGAAATCCGTCGGATCGATGGCCGAAGGAGACAATGCGCCTT
CATCTGGCTTAGATAGGGCAACGATGCCAAGTATGAAGGGACGTTGTGCG
ATTTGTTTCCTTCGTATACCACAGACGGATCGTGTGTGCCATTGTCATTT
TGACGATGTACCTCCAATAGCAGCCAAAAAACCATGACAATTGATAGACC
AATTCGAAATCCCATTGATTACTGTCGTTGTCGTTGTCGTTGTCGTGTTG
ACCCGGCGTTGGACCATGTTCCGTTTTCGGGCATGCCTTGGCCTTTGTGT
GAGACGTGGAAGAACAGGTCTCCCGACATGGAGAGGAAGTGAGCCTCAGA
CAATGgatgttgacaatagggcataattgtaacaaattcacacacgaacg
cacgattgatgtcagaacttgattgcagtggaggcggtaagacacgatga
tgtagactgagacatgggggtggtgtggcatgaagaatgccaaaaaactg
tattgtcaaagggggtggattgctgcgattgggcagggtgtcttgtgtgg
ggcggatgggaggtggcatttacatgcatgtcacatcatgatgggatggg
acccatcacagtcttgacgcgaatgttgaaatttttgctatgattcattc
tatttaggaatgagtaatattctgtcaaatttcttgatttgaccattttc
agtatgctggccacaggaagggcaatatgttgatctagattgcacaatac
accagattgcatctcgagacaatactgatgggttctgaagcattggaaca
gtgagaaattacttttttccctgccaacgggatgtgccaaaatagccaat
ttttcgctctaacgcataaagtacgatgtattatgggccgaataggccgt
gggccaagaagggccattgcataattttgtatgcaatagcctgaccgggg
ttATGGAGCAGGTTGGACGTTTACGTTTTACTGACCCCAATTTACTACTC
CCACAACATAGATAACTACTCTTTTGAGAAGCTAAGTGCCAGTTCGACGA
CTGATAGACAATATTGGATGGCAAATGTGGAATCTGCCATAAATGCCTTC
CAGAACCTGAGCCAACAAGCTCCACTTACACAGCCGCTCTCGTCCGCCAT
AGCATCCTCAGGAGACACTCTTGAGTCTCTCAAttagaccgctgaagggc
cgatgacgccccacttggggattgaagaagatcttatttcttattcttct
cgatggctatcctgcccttgctctactttgatggaaaagaaagacaaccg
gtccgtgccttgataatatagtgataattgcacaatttactaagcaatat
ttgatagttGTGAAGGTATGTCAGAGAACATGGCATCCAACAAAATACCT
GTGGTGACATTGAAAGGCACTGACTCTTTTTTTGGCTCTTGgaatcataa
ggaaagtttggttttggtctactaaaaaaccattcccgccccctcacttc
aaaactcggatcagttgttttttatccaagatagttcttgcaaataaaac
ttgaatgtcacgctttggagtcagtattggcgatcgtctatttatagatg
cgaatctcaacaaacgaaaaattagttttttctttgaggaactagttcct
gtcgaaaggaactagttccaatacagaactaaacggaactaaatattatg
tttagctaaaccacaataaggtgcttgccacacattacgataattcaagt
agttcgaaactagttccgaactagttccgaactactagctctgtcacgag
gaactaagtgacctaagccggaagtaggtgaaacgtagttctagataagg
aagtagaaaagaggtattccagttgattggaaattattcttatgagctat
ttaattgggtgagaatgaggactgtaaactatcagtcctcatgcttttaa
catgaaattttcatggtaaatcgatttgtgtcacaattgactatttgtga
agttttaattgtgaaaacttatctgtaacatcaagtgtttctatggagaa
agacttgttgtgatgtgaagtactgtcttgggaagtacttcctgtgatgt
gaagtgtttttttctgtgaaaaactattcatgccttctcgagacaatgct
ttttgtgaagtgaagtgtttatacttcctttgttgtggaagtttattgat
ttgggctcattaggtcctgtttttgggtctaaaggcctggggagctacct
tggctcatgtcactcgccctcacgaatggagcgataaggtgtcaatgcac
acgaaaatataaaacctcctgaggaaaaaaattacctctggtagggaaaa
aagatggtgtagcatgtgacgaagcgtaagtgttatgtggagagggggga
taatgtacagaggttattttattcaaaatatggtgttactctcctaatgt
ttaatctctcagatttacttccgcattgaacccttatggtgccattcata
tgaactgacgtgatggtccaaggatcactttcatactggctttctgtttt
gcagaggataccgtctttttgcagcaggaactttgtcaccaggctgatag
tcccagtctctgcgggaggcgtttttttgttatgtgttcttatctgtttg
tttttgtctgtattcccctatttttgtccagtcagcgatgtaggggacgt
caaacaacatgtcccttccaaaaatagctgctcctggtgaggtttttagt
actgtgtgataggtagagcaaacggcccatgcggcgtctgtgaggaagtc
agcaatcagctatatctaagtcagctgtgcggagcatcgccatgattgtt
tgatgcacccgctcatgtattgcgttcgcttttgggtttctgacactggt
cggcttacgcttcagaccatatgaatcacagagggtctcaaagtgaagtt
taaattcacttcagttgtcgtagataatatattgactacgtgggtaacgg
ttgttaagtttggacatgtgtgtctgtgctcctttgcccctttgtacccg
tgggaatatcaagctcctggagctgtgataccggcaactctacaatttca
aaccagcttgttgcgggatcgatcattgtgacacacatgaattcaatttg
tgtcttgtccttgcccttgagggtgtacggtcctatgaggtccactcata
atgccttgcatgggttggtgattgcaagttttgtaggcagtttcccgtat
tttgatgttctgcgcttgttcacctggcaactgtgacactttttgacatg
tgattggactgtcgttcttagacctttccaatacatcaaaagacgaagag
tttctttgagagcttggtcccggggtgctgtaggtagtggtggaaccacg
ctacggcatggtgttggaggctttttggaataatcattttgccgtcctta
catagtgctttaatattctcaactaagtgagttgagtagcctttgtttaa
gaggctttcatcttcttgttgtgcctccgctatctctctagttgtgagtg
gatagatggagtcttcttcgttttgattagcaaacacctggttcatggat
tcctcggtggttgctggggatgatgtcgtttgtgccgtgttatgataaca
ccagcattgtgggaaagtcatccaggttgacctgtcatttgtgatgggtc
catagtccagtcgtgatatggcatccgcaactgtattgtggattcccttg
atgtacatgacggtggggccatactcttctaagagtaatctccagcggta
cacttgatcagaggtcagacctagagcatcctgcatcacatttttgtggt
cagtgtagacccatgcctttgaactctttcagtgtttctactatggccag
tagttcttgttcggtcacactatatttttgctgcgcctgactcagttttc
tactaaagaacgccagcggcctgttgttttgagtaattacggtgcccaat
tgaaatttggagctatctgtatagatctcaaagccctgcgagtagtcagg
gtaggccaaggtaacatctcgagtgattgttgcctttacagtgtcgaatg
attgctgatggatggtgtcccaatgccacggctttttcttcgttttattg
gcctttgtgactttgctatgtccacactccccaactaagttggtaagtgg
tgcaagtatttcactgcgtctcgcccaaatatccctttagtactggacca
tgcccagaaatctacggagttgtttaacattttgtagcggtgttaatgca
aggattgcctgtaccttctttggttgtggctttataccatctctggataa
cacatatcctaggtattctgtctccacggcacagaaagatgacttgcatg
cattcactgtcaagcctgcgtctcgcaacctgatgaaaacccgccttagt
ttggttaggtggtcttcgaggccacccttgctgatgcattatgagtcatc
aaggtaagttcgaacgaactcaaggcttgccattagctctgacatcttag
cttggaagatgttgggagaacatgcaacacccattggtaaccgcaggtaa
gagtacttaccccaccgaaagataatggtgcatattttggatgcatctgg
atccaatctaatggtgtaataacccatattgagatcaagggctgtggcat
atgtaaagccttctagttcctgtagaagagtgctaattttaggaatggga
aacagttttctcactacccatttatttacttccctaaattgctgacaacc
agtatggtgttgtccttcttcggtataatgaatgtgggcaatgcccattc
agaatcatcttgccatttgagtacccctaagtcacatagcctctgtacct
cccttttggtaatttctacatgcttcttgggtatgggaaaaggcctgcca
tgttatggctgtgctccttccttcaactggagggagagcggcttacaacc
ccagtcacctagtttcccgctaaatagctcctcaaattcttgtaggagct
ccagtaactttgtttgttctgggacacttaggtgtgtgcagttgtctttg
acaattgctctgagatccgctttttcatatttagcgtctaatatgtgtat
gaggtgttttgttgcctcgagcgtactttggggttctttggacgtgtctt
ggtagatgctattattcatagtccaagcccgttcaactgttgctcttgtt
tttaatttattgatgtctctcattggcagtgagatgtcatctactgttat
ttcctttgtccgaaagtctaggacaattcctaactctttcaaggtattac
taccaagaatgaggtcaaaccctggtttggtcatgctatcctctttgtat
tccacaacatcaggttgtagaaaatactccttgctattggagtattcaaa
gaatttaactctgatcttcccccgtccagttgtctggaagctcccatttg
acgtatgccaagactttggcacctgcctagtcaggtagggaaagggtttg
tcttttccttttggtaggaaaataaggtctccatcagacccagagtccag
taggacttttattttgttactggggcgactcctcagtggttgtttgtatg
ctctggtggactaactttcagtcactggttctatgatggctattagtgcc
gtaacaccgaggcggtccttggtgtgggatgcaacttcttgttttgattg
cttgagactatggtttgcactgggagtcttaatactatcctcagtgagtt
ttgttttactactgacattgtttttgtcgtaagacgtttttgaaatattt
gaggtcttagtctctacattgtctcaaatttttgattcagactgctttgt
gttggaacaagatttttttgacgtcttctctttggtgacagtcaatttaa
gtttttacttttattaggttggatagctttacttggactgggggtagaat
aactgtcaattgcagtttttagtttatgtttcttacaagtatgtaattcc
ccagtgctatccaacccgcgccttcaagaacttttgtcggagtcgctgtc
actttccaagtcattgacgcagcgtttcttgcgcttgccagacttcttgt
gtagtgctttcttcaactccgcccggactatctgggcaaacttcgcaccc
tctggcttcctttcttttgaattgggcttacctgcgcccccattattctt
aatcggagtaccgtctttgttataatggcagcagtcatgggtgttgtgat
ttttgtgcggccccccatgcttcttgcattgcacacagtgcttgtcagtc
cagcccaccttcttgggcttcttggggatgcgaaagtcaattgactccat
cttgtgcttttgatcagccccctttgctttggtcatgctggaaggcttcg
aatcgagttccgcattgttctcgatgttctctaggaccaaaagaagggcc
ctagtactgaccggagtggtattcttggtcaagtcgtattgggtctgcca
cttggccagacacatgcgcaacaagtgcatcgcaaggtcagcatcatcaa
agggcaatactctcttactagcttgatttgcctttgggctgtaatacagg
catggcagtgtctctagggagctattaagctgttccacacggacaaaaaa
ctgacgtatagaaaccctgttgggctttttcaacgtgtttgttatgtagt
acttgagggcctcacccgcgtcatgatggaacacctgtagcaggtggaac
ataacgcactcgtgaaacaagtcccaagtcttcgtgggagtctccatgtg
cggtactcccttgatgtcttcccgaggagcacgagtcacttgggctttga
tgatcttttcccaaggctgacgggcctcgtcggagaggaggttttcatac
agctcgaagggcttcgctcctgccgttgtgacggcaagcttctcggcttc
tagaacctttagggccttgtcgtataaggccttagcttcagctagggcag
gcagtacagcctcggcggtagtaccggtcgcatcacctttattgcccttg
tccttcttctcggagctacgcagttgtgtatactcctccttcgcaatctc
tgcgtcaagcttggctgttttaacagccttctccacatcggcgaagctcg
tgtcaagccccatttgcttgtacgcgtgaatcgcggagcgtacatgcagt
agatatttgctcgggagtcccggacgcccatactgccacctttaactcat
tccctgtgttaggaagagtcaacttgaactaggtggtctttttggctttc
ttgagggcatcctgcacaggatactgctcgggaatgtagcgtacggggga
attctttcctccagcggcacattcacattctacgcacttgagtccttcag
gaaatgccttcccttcaggaaatgctttcacagaggacatggctcgaagt
ttctctcctacactagtccctaaaaaaagtttcttgtaagaactccttgg
agggctgacaaagaagtcgttcgcatggtggtgcgcaatgaaagtagtac
tctgcgtggtgaaaaattgtttttctcaaccgtctgtgggtcatcgggag
agccttcttggtgtggtagtgcaatgaacttaccgagtttggttatccta
cgatagtgacctaagccggaagtaggtgaaatatagttctagataaggaa
gtagaaaagaggtattccagttgattggaaattatttttatgagctattt
aattgggtgagaatgaggactgtaaactatcagtcctcatgcttttaaca
tggaattttcatggtaaatcgatttgtgtcacaattgactatttgtgaag
ttttaattgtgaaaacttatctgtaacatcaagtgtttctatggagaaag
acttgttgtgatgtgaagtactgtcgtgggaagtacttcctgtgatgtga
agtgtttctttctgtgaaaaactattcatgccttctcgagacaatgcttt
ttgtgaagtgaagtgtttatacttcctttgttgtggaagtttattgattt
gggctcattaggtcctgtttttgggtctaaaggcctggggagctaccttg
gctcatgtcactaagttccgtttagttccgttcaaaaagaacttgttctt
tttcaaggaactaatttctctttataagattggcatggaaaccatcacaa
attaacacaaaaatatagaagactttctgagaaataagaaatatttagtc
ccggcaaaccctagaatttacagtagcgggcaaaagcgggacgtcagtcg
gtgtgagcagaactttccagatgcttcCTGATGCAGCTCTGGTGCCATTT
GTAGATACCTGTAAGTTCGAATATTATTTCAGTATAGATTGAGAGCTTGT
CTATAGAACGAACCGGCAAAGAATGTGATATCTTTTTTGACATTCCTTGC
ATAAAGACCATGTGCTACAGGGGAGCAGCATCATGGCAGATCATAGGGCA
TGTACGGGAAACTTATGGGACTCGCTGGCAATGAAAGGAATCTTCAATCT
TCCACATCTGACAACAATGCCGGACTTAGATTTGTCAGGAATACAAACAT
TTTATTCAAAACCAAGGACTTCAGAGTTAAATGACTGCTGGCTAAGCCGA
AACAGATCAAATAGGAATAAGTTATCAGAGCAAATCCCAAGTAGACTCTA
ATACTTTTTACTGCTAGCAGTGTTAGACGAAACTGATTTTTTTTTCACTT
CATAAGTCGGAGCAATCAGTGTTTGTGAGCTTTCCCATTTTGATGTTGGT
ATTCTCTGATAGCGCGATAGCATATTACCGTATCATGTGTTTTTCAATGT
GGAAAGCACACTAATCCATTGTGTTTTCTCAAGAGTTGACAAGAATTCTT
GCATGAAAATTCTTGTAGATGTCAAGGAATTCTTTTACAGGAGTTTGAAT
CCTTCATATACTCACAAATTGTGTGTGGGGGGACAGACTTTTAGCAAGGA
GTAAAGTCGGGATAGGCTTCCCTTGCTCATAGAAATCTGGTAAAGAGGTC
GAAAATATTTTTCTAATCTGCGTTAGCGTAGCTACGTAGTGGCATAGAAA
GCAGAGCAGAGAAAAAAGGGGAGGCTACGTTCAGGCCTCCCCTATGTAGT
AGCTTATTGTTTTACCTTCCTGCTGGAACAGCTATGATTTGGAAACCTTG
TCAGCAACATTACTGGGGCCACTGTAGGCAATGGTGAGCTCTGATATTCC
TATTTTGGATTGAATTATATCTTGGCATTCCTGCTTGTAGATTAGACAGA
TCAGTCTCTTGGGGATGTCATGAGGATGATACTCAAGGTGGAAAAATAGC
CTGTTGCAAGGGCACAGAAGcaaagactgccagttttcagcgagaaatat
ttggagtaataaattgcggccgttcttgcgattccggacgattgaagact
agcaacaaaagcatggttgctatgatgtaagaaagcatcaatgggtacct
ttctcaataactgaactacgcgagattttgaagtgatttaatcttggata
ctacagagcaattaaaaaaacatcctttgtttcacaaaatatatcttttt
gccagttcttTCTGGTAAGAATTTATCTCGAATGACCCCGAGGTTCAACT
AGGTCATTTTTGAATGAATCCATATCCTACGGTGTGGTATGGTGTATGGT
ATTGTACAATACCATACCATGCTTCAATGCAGCGTCGTCAGCTTCATCAA
ACTATCACATGAAAGTCCCTGCTTTTTTGTCTCCCGTCTTGCAATAGAGT
CGTGCCTTTTATAACTTGACGAAGAGGTAGGTTACTCTTGCCAAGAATGA
TTTCTCAGGGTCACGATGCGCCATGCATTTGTTGGAGGATGGCATTTTGC
AATAGAAAATATTTTGCTTTGGATGTTCGAGATTTTTGAGTTTGGAGTGT
TTTAAGGATAGAAAAATGAAGCTCAGTCATATGGCTCCTTCGTGGGAGGC
TGATGGCATCGGTTAAAATTCGAAGTTTTTCGTACCTGGCTAGGATCCCT
TTATGCAGGCAAACTAGCGTTGTGCAACCTAGTCTTGGAGTGCTGAAATT
ATGCATGGGTTTGGGGCGTCAAAAAAATGGTATTTAATTCTTTAAGAGTA
Ttgtgtaaccctgcccatgtagtgttcaatgatcgacatggtcccgccct
taacatcctcctgtttataggcaatgctcctgattaactgtagcagggca
acagggtcttggtctcgattgattccatcgtacctctcagaggcctgcac
cttttgttccatgtccgggtgacaatgggctaggaccaactggtacagcc
ttggtttctcgtcctcccatgctttcttgttctttctgtaatcatcgtaa
tcggcctcccatttcttgagttcaattggggatgcgccagccgctggatc
ctcaggttcacgaagatttggcacctccaggttctccacagcacgctgtg
catcagacgcgtcgtgtttgaagttgacccctacgtatcttgcgagtttc
ttttttacttcctcgaactctgccgcatcatgggcctggcccacttggaa
caattctttctctagtcctggagtcggcgccttgtactcatttgttgctc
tttggagttgcttcctccagtttttttgcttctttttcctcagcccctcg
gccgtaaccttgggctttttctccttctcacccattgtctggaagctgat
ttaacgtgctcgtaacactcttttaaaataatgttgataggacggtgtcc
ctggccgtcacactcagacaaaaccatggtcaggtccagctcctgaaaac
gatttaactagcagattattttacaagagtgagaactattctctaccacg
gtgcgtgctcacatccctaatctgtctcctcctcatgatcctagctcttc
cacggtctgtctgtcctcccactttgtgctgagtcatcttgggcttaagt
gacgcgtgctccgatctgtggccctccaacaTCAATTGCGATGTGAGGAT
GAATTCTCTATGATCGGGGGAACAGTGAAAATGAGCTTACGCACTTTATT
GAATATAATTGCCCTCTTTGAGGAGGAACATCTCTGTGAGATGATTTGCT
TTTGCCCCAAAGGAGGGTTGATCACTCATCAGCGTGATTGGCAGATAAGG
AAACAACCATCAATTGCGGTGTGAGGACGAATTCTCTACAATCAGCAGGA
TGGCAAAAATGAGCTTACACACTTTATTGCATATAATTGGCCTCTTTGAG
GAGGAATATCTCTGTGAGATGATTTGCTTTTGCCCCAAAGGAGGGTTGCG
GGACAGCAAAAATGAGCTTACGCACTTTATTGCATATAATTGGCCTCTTT
GAGGAGGAATATCTCTGTGAGATGATTTGCTCTTGCTCCAAAGGAGGGTT
GATCGCTCTTAAGCTTGATCTGCAGATAATTAAACAACTATCGATCGCGA
TGTGAGGACGAATTCTCTATGATTGGGGGGACAGCAAAAATGAACTTACA
TGTACAATAGTAGATGGAATAATATGTTCTTTATGTCTGTGACATTTGTG
AGGTGAAATATTGTTGTCTTCCTGTTGGTCAGATATGATAAAAATGATAG
GTACAATAGAATAACACAAGGTAAAGTAAGATTTTGAAAATGTTACTTAC
ACTGCTGAAATTTGATACAGTTACACCGCAACTCCTTGGGCTGCGGTGAG
CATGTGGTGTACTGATTGCAGTGTAAATAGCTACACCCAGAAGAGATAAT
GGAGCAAtcctaatattcctagattcttaaatacctatttcctaattccc
tttttttcgattttccctcatctagcaatggcctaaattcagtctagcta
tttctaaaccgatttctaaattgagtcccttgggaaggggttggtacccc
atcccacgggactgaacatttctatcctattttcctatttataatattac
gcttccggtcccattttcaccatttattttccacgacgtctatgatctga
agtgcagtggctgtgcgttttatgttgttcttccccacaaaacctccttc
ctgtaatcatgacgatcaactactggttaaatcttctgcttgtaaaacat
gtcatgtcccgtaagagtagaagattcattttctctcgaaatcggaaggt
catgtggcaccagatggatgcaagagagcgctgcatcagacagcggcgta
ttaccagaggctctttgcttagccttaaaaaaagtccgtggcgtcgagtg
tacatgcagggtgactaccaggccttcatcacactgacCGGATTCGACTT
CGATTCATTCCACTATCTTTTGTCTCTGTTTGCACCAGTGTATGAAGAGT
ACACTCCTTTTGTTGATCTTGATGGCTTCATTGTTCGAAAAAAAAGCATG
ACCAAAGGACGTCCACGAATGATGCAtccagcagactgtttaggccttgt
tttgtcttggagtcgtactcgtggttcgttaatggtgctgcagttaattt
ttggattgaccttgactcctgtcgggaaatatctttggtttgccagacga
attcttctgaagattctcaaagcacatccgatgggtaggattcaactacc
agatgcacaaaaattagaggagtatcggtctatgattcattctcgtcatc
ctttactggacaacatgtggggcactatggatgggATCAAAGTTCGAATA
GAAGTAGCCCCAGATGAAATTGTTCAGTCGCGGTTTTATAACGGATGGAA
ATCAGATCATTTTGTGACGGCTGTGTTAGGATTTGCACCAGACCGTACAA
TCGCATTGGCCTTTTACAATGTACCAGGATGCTGCCACGATAGTACAGTT
GCCAACTGGGGAGACCTGTACGACAAATTGGAAAAGGTGTATATGATGAC
TGGTTTGAAATTTGTTATTGACTCTGCTTTTTCGTCATTGAACCATGAAT
TCCTTATCAAGTCATTTCAGGACGACTTAACAGCAGATGCCCAGTACGAA
AACATCGACGATCAAATCACTAATATTGCCatgaagagggaggctacgag
catgcgtcagtcagcggaatggggaatgagagcagtacaggcattcccca
ggctaaaggacacaatgatatacgaggaatatggggaacggagaattaca
tttgattgcttatttcacctgtttaacatgcgctcacgtcttatggggat
aaatcaaataactgcggtatacttaccaactctggacattgatgcaaaca
tagagtaccttggttaaagatacatgaatatattaccaatgtaataactt
tttgtcaaagataattcaaaacacttaaaatagatgttaataacataata
attagttctattcttctggggatttgccttcggtcgaatgaaagttgtct
tcgttggaatttgtttgatgcatgtccatgcgagggattgttggaggagg
agtcatgtttgctggaggaggaggcatgttggcttgatatgccgagacaa
aaggctgattgtgaacattccctcccatcatcatcatcatcatagctccc
ataaactgctgctgcatctgcatctgcatacacctgtcctccctctgttc
ctccatcctaactcttcgttcctctctattatcctcacgatctgcctcac
gattgcgcatctcctgcatctgttgagaggtcatcatcatcatcaatttg
ctgaaacttggttcatcctcggtgtaacaacctcgtttgttctgcctcct
ggcgactgttgtcaaagcagtagttctctagaagagcatgtgagcgaaca
aatgtcacgtcagaataaaaataaattcatgacaatggactcactcgtgg
atgtggagttccttggtgatttccagatgagctatcatctcctccctgta
atccagcaactgaaggagttgcatttgcacgagcaacacctcgagcaaca
ccAACAGCTCCCCTGTGCTGACCGACacctacaatgccattgttttcttc
ggtcacaagttcttctcctcctcccacatcaatattgctctcctcatctt
ggttcaaaccaacatcctcttcatcatctggagcaaacagctcctcttct
gaacccgtgactccttctattttctcgatgatcaagcggcgaatttcttt
tgcctccctcacctcagcaggaatgttgggatcccctgtacccatctttg
tcttggatatcttgttgaactttttcttcaattgatccccactgcgtcct
tcatcgggatgataggccgagtggcgttgagccacgagatcccattccaa
accagaaattggtagataatggcggacggcctcaaggagattccaaactt
cagtttgggcataatttgtttgtcccactggacgtcctccctcgccccgc
ccccggccgcgaaagcgcccacggccgccgcgtcctacagtacgacctcc
accacgtccgccggctcgaccagctttgccacgacctgcaccccttcctc
tccctcctgcagcatcaatcgcagtaacagcagacgcagctgctacaaca
ggatgtgtttccgaacccgtcaggacaggtgggtctctggtgcttttcgc
ggaagaggtgctgccagtagatgaggaggaggatgctacactggatagat
cctcctcggaagatgggtctgacgaatcgacgtccaccatcttgatgtta
cgatttaatagtgagacaactcttcgtaatatattaatctagaGATCtgg
gtctctaggtaggcgttcaaataggaatattaggcaagaaatcgattgct
atcctattttatggaaatagggttttaggcaaataggaattccgcaaata
ggaatattgggatcgctccaATGCAAGCCTCACATTCAAAACTTCCTCCA
TCACCTTCTCAACTTGGGAACCCCCGACCGCAGAGAATCGTTTCCTCAAT
GTGCAGATAAGTCTTCATTCTTCTTATCACGGTCACAACATGCCGATAAT
TCGGAGACTCGATTCAGTCACGTTCGACATTATCCTGTTGACAAATTCGT
CGACATTTTCAAAACCAACTGTTCTTGGCGACTCTTACCAAACGAGGCAT
CGGGTTCCGATTTGACCCAAGCAAGTTTCAAACTCCCATGTTGCCAGCaa
cttactggaatttacctgttttttatcaccgggggccaattttggggacc
gtgaactgccgagtgacgttcatctgaacctcgcacgattaaaatttctc
cgagtgacgtaggttagaaaccgagtatcaccgtgttgtatcaccaagtg
ctcggtggtaccaccaagtgaccccgtgtacttggtgataactaccgagt
actcggtgatatctaccgagtactcggcgatagctacagagtacttggtg
atagctaccgagtactcggtagttatcaccaagtacggtactactacttg
gtgagcttcggtgagcgacacagagtcctttgtgttatccacaagttatg
ttctacctcattactcggggggtaggtagatatcgtaccGtacactttta
aagacgtaatcgaagattaaaaaagacacattggcatggactacacatcg
tcatgtcaagtaaatcatacttccaagtagggcaccaccactactgttaa
ggccgaaacgagtctgcactaatgtactgcaagaaaaattaatacacagt
tttgaagtactcagtttactttacaacatagatactcttcttgtcattgt
caaaatatgattgttattggattctccttttgcttggtgacagtactggc
aaaaaaggggatataattgagtactttatgataaccaccagtttggtaaa
gtacttggtataactaccaagtacttggtataaccaccaagtacttggta
tcaccaccaagtacttggtataaccacctagaacttggaatgaccaccaa
gtatttgatgacaaccggtgagtacttgctgataaccattaagtctttgt
cttggtaattacaatcaaatacttggcaagcttcaccatatcttggtttc
acttggtcactgaaggatgtcactatttgtccaagcaaaccatatagaaa
gatctgcttgctgtggtgcattatctgagtgacttctggtgtgtccaaaa
attgggaattctggcaagtgctgccacctcgtgctatttgttcgtcatca
ttacaaaaaacctgatatgcacaaagaagtagcccaatagtacttgatgt
ggtgtgactcacagagtacctcatattcaccacaaagtacttgaggataa
ctaccaggtacttagtgatatcaccaagtacttgatgataacaattgagt
acttggtgataaccaccaagtacttggtgatgaccacagagtacttggtg
atgaccacagattacttggtgataattacctagtacttgatgataaccac
caagtacttggtgataaccaacgagaacttggtgataaccactgagaact
tggtgataaccaccaagtacttggtgataacctccaattacttggtgata
acctccaattacttggtgataaccaccaagtacttggtataaccacctat
aacacttggtacaaccaccaagtatttcatagtaaccagcaagtacttgg
tgataatcactaagtctttgtctttgtgatgctagtagatacttggtaag
tttcaccaagtacttggtttcacttggtcactgaaggatgtcacaatttg
tccaagcaaaccatatagaaagatctgcttgctgcaatgcaatatctgag
tgactttcagtgtgtccaacccttggaaattctggcaagtgctgccacct
cttgctatttgttcgccatcattataaaaaaacctgatatgcacaaagaa
gtagcccaatagtacttgatgtggtgtgactcacagagtacctcatattc
accacaaagtacttggggataaccaccgggtacttagtgatataaccaag
tacttaatgataacaactgagtacttggtgataaccaccaagtacttggt
gatgaccacagagtgcttcgtgatgaccacagagtacttggtgataatta
ccgagtacttgatgatgaccaccaagttaggtataaccaccaagtacttg
gtgataaccaccgagtacgtggtgataaccacggagaacttggtgataac
cacctagaacttggtgataaccacctagaacttggtgataaccaccaagt
acttggtgataaccaccaagtacttgttcataaccaccaagtacttagtg
taaccaccaagtatttcatgataaccggcgagtactttgtgataatcact
aagtctttgtctctgtgatgcaaccaaatacttggtaagtttcaccaagt
acttggtttcacttggtcactgaaggatgtcactatttgtccaagcaaac
catatagaaagatctgcttgctgcaatgcaatatctgagtgacttccagt
gtgtccaacacttggaaattctggcaagtgctgccacctcgtgctatttg
ttcgccatcattataaaagcctgatatgcacaaagaagtagcccaatagt
acttgatgtggtgtgactcacaaagtacctcatattcaccacaaagtact
tggggataaccaccaggtgcttagtgatatcaccaaataattgatgataa
caactgagtacttggtgataaccaccaagtacttggtgatgaccacagag
tccttggtgatgaccacagagtccttggtgatgaccaccaagtttggtat
aaccaccaagtacttggagataaccaccgagtacttggtgataaccacca
agtacttggtgataaccaccaattacatagtgataaccaccaagtacttg
gtataacacctataacacttggtgataaccaccaagtatttcatagtaac
cagcaagtacttggtgataatcattaagtctttgtctttgtgatgcaacc
agatacttggtaagtttcaccaagtacttggtttcacttggtcactgaag
gatgtcacaatttgtccaagcaaaccatatagaaagatctgcttgctgca
atgcaatatctgagtgactttcagtgtgtgaaacacttgggaattctcgc
aagtgctgccacctcttgctatttgttcgccatcatttaaaaaaacctga
tattcacaaagaagtagcccagtagtacttgatgtggtgtgactcacaga
gtacctgatattcatcacaaagtgcttggggataactaccaggtactttg
tgatatcaccgagtacttggtgaaaacaaccgagtacttggtgataacca
ccaattacttggtgatgaccacggagtacttggtgataacgactgagtcc
ttggtgataattacctagtacttgattataaccaccaagttcggtttaac
aatcaagtacttggtgataaccaccgagtacgtggtgatatccacggaga
acttggtgataacgacggagtacttggtgataaccaccaagtactcggtg
ataaccaccaattacttggtgataatcaccaagtacttggtgataaccac
caagtacttggtgaaacgacaaagtatttgatgataaccagtgagtactt
tgttttaatcagtaagtctttttcttcgtgattacaatcaagtacttggc
aagtttcaccaagtactttgtttcacttggtcactgaaggatgtcacaat
ttgtccaagcaaaccatatagaaagatctcctagctgcaatgcaatatct
gagtgacctccagtgtgtccaaatatttggaattctggtaagggcccccc
actcttgccatttgtttgccatcattataaaaagcagacatgcacgaaca
agtagcacttgatgttgtgtgactcacagagtacctgatattcaccacca
agtactcggtgataaccacagagtactaggtgataaccaccaagtacttg
gtgataaccaccaagtacttggtgataaccaccgagtacttggtgataac
caccgagtacttggtgataaccacagatggtgaaaaccacagagtacttg
gtgataaccacagagtacattgtataaccgcagagtacttggtataacca
tcaagtacttggtgataagcatttaagtacctagtgataaccacaaagta
cttggtgataaccacagagtagttggccaaaaccaccaagtacttgttaa
agccaccgagtactcgtttattgtcttggttatttcaaccaagtgcttgg
caagtttcacctagtttttagcatcacttggtGGTGCACTGGCTCCTacc
atagaccagattgtttcattgaatcaacacaaaacagacactgtcatcag
aatgctgtcaagttggtgcatcacttgtgtagaaacagaatggttttact
gttcccttgaaatggctccttgtccttactcactctgatgggaagcattc
agtttgagagtgacttctattgttgttgctaaacttcatattggcattaa
gttctgtttttggcacagtcagttctacttttggcattgaatgcattgaa
tttgaatgcattgaatggtattgtctgcaacaaatggcactgaatgccta
gtgttctacagtttttcatttaaatgaaattaaatgcctcaaacactaat
atatgtctcttgaactctgtcaaaaaggtgataattcagtgaagtcatct
tgtgtgctcctttttgtatccgcaagtgtcaacttatggttaagtagaag
tgtgtatgattttgtatcacgtattgtggtaggagtgcattatggtcaaa
cagatcaaaacacagagtgaccggcattgtaacgccactaacttattgtt
ggaactcagcactgaagaaagcaatgatcagatattctgagagctggatc
tgttgttgcaaacatggactgcaaacttgagatatgggagtatgggaggc
tatggctatgatagggtggaatcataattgaagtaacattttcagttcat
tgcatcgttattgtccatgtggtgtggggaaatgtacatcatggtcatgg
gaacatacaaaatatctatagtctatgtttcacattttgccccaaatggt
ccggaatgataagggagaatagcaggaaacatcttcaatgtcataattga
gtcaccactagtggtcgttggttgggacagaattcaacaccacaagaagt
aaaatgcataagtgttgatggaacagcaagaatttaaagtacatcgaaag
aaaaattgaaaagtgaacaaggtagccaaacataaattttgcaccacatc
tagatcatcttgcttaatttggtaaatacaactaattattataaacttaa
ctacacaatacgtaattatactataattattctatatactacgtctagta
tctaacgtacgtctactgttgtacttcagaACACCGAGTACCTCCAAGCG
CGACACACTGTcacaaagtgatactaggtatcaccgagtatcacctagtg
attcgtttgtcgcaccgagtacttggttataaccaccgagtacttggtgt
gtcgcaccaagtactcggtggttataaccaagtactcggtgatgaccacc
tagtatcaccgagtgactctattggcaaacacgccaatcgccgagtgata
ccaagtgatgtcactattaatccgagaaaaacatagaaatctccgagtga
cgtggtaaaatctccgagtgacgccacgtccgaccaaaaatcgaaaattc
cgggaagttGCAGGATTACATGTATGGTACCATATCACATACTATGTGGT
ACTGGTACGATTTATTTTATTGTATCTGTATCATACAGCAGCCCTCTCTA
GAGTGAGGCAGCGAAATCCCTAGACCTCGGAGTATTGTACAGTACCAGAC
AATACCACGGAGTAATATGGTACCATCAATGTGGGCTAGATTATTGTACG
TCTCGAGTTATTAGGTGAAGGTAAAACAGGTGGCAGAGGGTGGTATGGTA
GCCAGTACAGAAATGTCGCATCCGGTCATTGTTACGGAGGTGAGATGCGT
GGCAAGAAAGTATCTAAATTAAATGACCCCATGGTTCGTTCAGGTCATCT
TGATTGAGCAGATCCCTTGCCTTTTTCTTCGGCATTGTGTTGTATGTATG
ATACAATGTGCAGTACCATGGTTTGTCACAGCTTCGTCACGCAATCCTGC
TTTTTCTATCACCCGATAGAGTCGTGCGTTTTATAACTTGACGAAGAGGT
AGGTTACTCTTGCCGAGAATGATCTCTCCGTGTCACGATGTGCCATGCAT
CTGTTGGAGGATGGCATTTTGCAATAGAAAATATTTTGCTTTGGATGTTC
GAGATTTTCGAGTTTGGAGTGTTTCAGGATGGAAAAACGAAGCTCAGTCA
TATGGCTCCTTCGTGGCAGGCTGATGGCATCGGTTAAAATTCGAAGTATT
TCGTACCTGGCTAGGATCCCTTTATTCCGGCGAACTAGTGTTTTGCTACC
TAGTCTTGGAGTGCCGAAACTAGGCACGGTTGGGATTTATAAACTTTGTA
TTCAATGCTATCTTAAGAGTATTGTGTAACCCTGTTTTCGTAAACCCAAC
ACCAGGCCTTTGTAAATCGTATATGGCTATTCTCCTGTCAAATCAACTTC
GTAAAACTAATTGGACATCATGAAGCCTTCAACTACTCAATGCTTCATCG
GCACCATCATAATGGTCTCTTCTTTTATTTGCGAGTTTGACATAGTTGGT
GCTTTACCGGGGGTAAGCCATACTTCTAGCGATTTCTTTATATTTTACGA
TGTTTCATATCAGCAGTATTACATCCTTCATCTTGTGTGAAATCCAGGAT
TGCTTTGCTGCAAAGGACAACCTCAAGGCGGCAGTAGATAGCTTTGTCAG
TGAGGGTTGTGCAACCAACTCTAACTGTCTGACTGTGATGAATTGGGGAT
TCATTCAGGATTGGTGCACATCACGCGTCACTGATATGAGTTATCTGTTC
TGGGCCAAGTACACGTTCAATGAAGATATCTCGGGCTGGGATACATCGCT
TGTCACAAATATGAAAGAGATGTTTGTCTTTGCCGACACATTCAATCAAG
ATATCTCGGGCTGGAACACTTCTGCTGTGATAGCTATGGATGGAATGTTA
CGAATGACATCTGCATTTAATCAAAATATCTCAAGCTGGAATACTAGCAG
TGTCACCAGTATGGCAAGAATGTTTTCCTACGCTTATGCCTTCAATCAAG
GCATCTCGGGCTGGGACACTTCATCTGTGGAGGATATGAGTTCCATGTTC
CTTGGCGCGCAGGCATTCAATGGAGACATATCTACCTGGGATACTTCTGT
TGTGACTGATATGAACAATATGTTTTCCCGAGCTCTTATTTTCAATCAAG
ACATCTCGGGCTGGAATACTTCTTCTGTGAAAGATATGAAGTTTATGTTT
TACATTGCAAGTGCCTTCAACAGAGACATCTCAAGATGGAACACACCACG
TGTCACCAATATGAAATATATGTTTGGTCATGCTTCTGTCTTTGATCAAG
ACATCTCAAGCTGGAACATAGCAAGTGTTACTGACCTTTCATACATGTTT
TATCATGCGCAAGCCTTCAATCAAGACCTTCCTGTTTGGGATACTTCCAC
TGTGAGATCAATGTCTTGGACGTTTTATAATGCTGGGGTTTTCAATGGAG
ACATATCTGGCTGGAATACTTCTTCTGTGACTGATATGTCGGCAATATTC
TTCGACGCAAAGGTCTTCAACCGAGACATCTCAGGCTGGAATATCGCTTC
TGCTACTACCATTTCATCCATGTTTCACAATGCGAGAGCATTTAACCAAG
ACATATCTGGCTGGAATATCTCTTTGGCAAGATCATTAACTTTCATGTTC
AAGGAGGCCCAGGCATTCAACCAAGACATCTCGAGATGGAATACCTCATC
TGTGATTTCTATGTTCGGCTTATTTGAGGATGCTATAGCCTTCAATCAAG
ACATCTCTGGCTGGAATACAGCAAGAGTTAGTAGTATGGAGTACATGTTC
TACGGTGCTCGGGCATTCAATCAAGATGTTTCGGGCTGGAATATTACGAG
TCTTTCAGATGCTAGCTCTATGTTTGAAAATGCTCAGTCTTTCAATCAAG
ATCTTTGCAGCTGGAAGCATAATTTTCCATATGATTCCGCCTCATTTATT
TTCTATAATTCAGGGTGTACTTTCAAAGATACGCCCATAGACTCTTCAAG
TGCTTTTTGCGCTGCTGGCCCAAACTGCGTTGTGAAATCTAATTCTCCTT
CTATGCGCCCTTTGAAGAAGCCAACTTACTCCCCCACGACAAGTCTCACA
CAAAAGCCACCTGAGGTGAGTCCATAGCATATTCCACTTTTTTCTACTGT
TTACAAATTCTATTTCTCATGCCGTTTGCAAATCGTGATCCAGAATTGCT
TTGTGATCAAGGATGATCTCCAAGCTGCTGTCAACAGCTTCATTGATGAA
GGTTGCTCAGCCAACTCTAGCTGCCCAACAGTGACACGGTGGGGACGAAT
CGAGAATTGGTGCACTTCTCACATTGAGGACATGAGTGGTTTATTTGCTT
ACAAGTTGTTCAACGAAGATATCTCCGGCTGGAATACTTCTGCTGTGAAA
GATATGTCATACATGTTTAGAGCTGCATCTGTTTTCAATCAAAACATCTC
GGGCTGGGATACCTCAAGAGTCTCCAACATGCAAGTGATGTTTTTGGAAG
CGACAGCATTCAATCAAGATCTATCAAGGTGGGATACTTCTTCTGTGACG
GATATGTTTGCTATGTTCCGTTCTGCCCAGACCTTCAATCAAGACATCTC
AGTGTGGAATACAACCAGTGTGACCATGATGAAAGATATGTTTTCCTATG
CTCTTGTCTTTAATCAAAATATTTCCAGCTGGGATACCTCGAGAGTCAGC
AACATGGCAAACCTTTTTTACTACGCCCAATCTTTCAATCAAGACATCTC
CGGATGGAATACAATGAGTGTCACCAATATGGAATACATGTTTGCTTATG
CCTTTGCTTTCAATCAAAATCTTTGTCGTTGGAAGAACAACTTTCCATAT
AATATGGCATCTGGCATCTTCTTCAGTTCAGGATGTACCTACAAAGATGA
TCCCACAGACTCTTCCAGTTCATTTTGTGCTGCTGGTCCCAACTGTATTG
TGCCAATTGCTACAAATGTTCCCACAAAACATCCTACTGTTGTGAGTTCT
CCCACTAATCCAACTTCGCGCCCAACAACTATAGCCAGTAAACAGTCAAA
GAGGATCAATCGAACAAAGATTCCAACAACAAATCTCCCCATTTAAAGGA
TATTATAGCAGTAGAAATTCAATAAGTGTTGTTTAAAATATAGGTATGAA
GCTTTCAATAAGTTTGTTGTCAGATTCCATCTTTTAGCTCAGATTCCATC
TGAACTTCAGTAATATTCTACTACAAAATCCAAGATTTCACCTCGGAACA
GCCCCTTCGATGCCTGAATACATTTGGAACGTATGGTAATGGTCATGTCG
ACATTTTATAACTACATTAAATTATGTTCGACGCTTTCTAGTTCAACAAT
CCACTCCGTCTCTCTGGCCACTTTCTCCCTCTGTTCCTCATTCAGAATCT
TGCCCGACGCTTCCATGTCTTTCAATTTTGCAACTGCCTTGAGATTCTTG
AGAAGCTTCTTTCGACGTCGCTTTGCTTCTCTTATTGCTTCTTCGTCTGT
GATTGTAGTCGATTTTGTTTTCGGTTCGTTTGATTGTATTGTGAGATTTG
GCTCCGATGGAGAGAAGTCTTTCATGGCTTCGTCCAAGGATGCTCCTTGG
ACCAGTGCAATCAGTCGATCAGCCTCCGAGAGTTCCGCTGGCGGAGTATC
CTCATCCAATGACGAAGACGTTCCCTTGACCAGTGCAATCAGCCGATCCG
CTTCCGATAAGTCAAATTCATCTTCGTAGACTGGATCTACAAAGTTTTCT
GCCTCGTCTTCGTTGTCCAAGTCCACGGCTGCCTCATCTATTGCAAACTC
CACTGTAGACCCATGATATGGAGAAGTCTCTGGTTCCGAATCGAGCGAGG
ACAACTCATCCACTGATTCGTCATCCTCGTAAACACCCACCACAGGAAGA
GAATCAATGGCTATTATTCTTGATTTTTCTGCATCCTCCTTCTTTTTAAT
ACTGGATTTCAACTGACCACAACCAGCGTCAATATCAATCCCTCGTCTCA
TCCTCGGCGTAGCACTAATCCCAAACTCCTTCTCCAACACATCTACAAAC
TTTTGAACATTCGCCCTTCCCGAAGGACTCCCACCATACCCCCCCGTGGG
ATTCAACGGAATCAAATTAACATGCGCCATATCCGGTCGAATATCATGTT
TTTTCAACAACCGACCCAACGACCGAGCCACCTCCCTCGAATCATTCTGA
CCCTCAATCAACGCCCACTCAAACGTAACCCGCTGCCTCTTCACCCGAAT
AAACTCTCGTATCGTCCCCATCAACTCATCCAACCCCCCATACCTCCGAT
TGGCAGGAAGCAACGCCGTCCTCTCCTCATCCGTGGCACAATGCAACGAC
AATGCCAACCTCACATTCATATCCTCCTCCATCATCAACTTCCGTATATT
CGGAACCACCCCCACCGTCGAAACGGTAATCCTCCGTGCCCCAATCCCCA
AATCGACATTCATCCTTCGAATGGCCGTCATGACATTCCGATAATTCGCC
AACGGCTCCCCCATCCCCATGAGTACGACATTCGAAAGTCGTTCGCCCCT
TCCACGCAATTCGGTGGCAAACTTGGCCACCTGTTCGAAGATTTCATCGG
AGGTCAATTGTCGTGCGAATCCCATTTGTCCCGTGGCACAGAACACGCAT
CCCATGGCACATCCCGCCTGACTGCTGATACAGGCGGTACGACGTCCATC
TTCGTAGGGCATGAGTACCGATTCGATAATTTGTCCGTCGTGGAGTTGGT
AGGCTCGTTTGATGGTGCCGTCGGCGCTGGTTTGTtggaggtggaggtgg
agatgtccggtggtggtggttcgttcgaggaggaggttgcggaggGAGAG
GGGTAAGTCGGTCATTTGGGGGATGGCGGTGATGCCTTGGGTGAAGATCC
AGTGGTGGATTTGACGGGCGCGGAAGGGGGGGTAGTTCCAGGATTGGAGG
AGGGTTTCTAGTTCggggagggggagggtgaggaggttgattttaaaggg
ttcggaggaggaggaggaggaggaggacgtggtggaggtgggcggtgggg
aggaggagttggaggTTGTTTCAAGTGGTTGATGTGTCGAGGGTTGATGG
GTGGACGAATGTCGAAACAGAGGGATTTGTCTTGTGGAACCATGTCGATG
TGCGGAATAGGAAGATGTGAAACGGGGGTGGATGAATCCTGTAGATTTTC
TCCTCCCAAGAACATGATTTCTTCTCAATACGCAGCCGCCGTTGGATTTG
GCAGTGATGGCACGTGATAAAATCAATAACGCGGACATTGGGAGGAAGAT
CATGATTTGGAACGGCAGCCGATGGATGTGGAGTGGCAAATCGAGCTACT
ACCGGGCGAGACGATTAAAAGTAGTGTCTCGTTTGGTTGTGAAGGTACGA
TATGTCAGAGAACATGGCATCCATCAAAAATATACCGGTGGCAACAACGA
AAGGCGCTTACTTGACTCTTTTGTTGGCTCTGATGCCATTCGTAGATACC
TGTAAGCTCACATATTATTTCAGTTTAGATATGGATACATATCTGTAGTT
CGAACCTACAAAGAATGAGATATCTTTTTTTTGACATTCCTTGCAAAAGG
ACCCTGTGCTCCGAGGGAGCAGTATCGTTGCATATCATAGGGCATGTACG
GGAGTCTTACGGGACTTGCTGGCAAGACAGGGATCTTAAAAAATCTTTCT
TAGTGTTCAGAGAACGAAAATGGCTTTGCCAGGGCTTTGCCCATAATGCC
TCCAGCCCCGCCCCCGCCATCATTCGACGACCGCCATTGCCTGACAATTT
CGCCACCGGAAGGCAATCAAAAGACGCCACACTTGGTTGGTACCATACAA
TAACGTCGGATCAAAACATACTCACGGAAGCCCATGCAGTCATCGGGCAC
ATTCCAAGTAATCCCGCTGGCTCCACCCGCCCCATCGTCGACCACCACGA
CGACAAGACGAAACCGAATGTCCCATCGAAAcgccaccgccgccgccgcc
gacgacgacgAAAACCATCGTTTCCATTGGCCATCGTGGCTATCCCCCAA
ATTATCTCGTCCGCCCTCTCATCGGGACCGAAGACACACGGACAATGTTC
ATAATTCTCCCACGACAACGTACGGAAGGAGAATCCGTCGAGCGAGTTTC
GACGAACCCCTCCACGCCGCCGAGATGGTGGACCGAGACGAGGATGCGAG
TCCGTCGCACGACGATGATGCCGTCGGCCGTGGATTTCTCAGGAATAAAA
ACATTTCGTACAAAACCAAGGATTACCATTCCCAACACCGTGCAAGGTCC
TCGTCGGCGCAGCCTTCTCTGCTCACGGCCTTTCTCCTAACCTTAAACGA
CCTCCTTCCCCAGTACTGCAAACATCTTGCCACGGCGGCGGACGTCATGG
GTCCATCCAATGGCGCGTCGAGGGCAATTCAAATTCTTGATCGGGGATCG
ATGAAACCAATGTCTTCGCCGTCCACGCATTGGAAGGACGCTCGCGGCCG
CGGCGGCGGCAGTCCTGCCGGCACGAGAGGCGAAAGTCCACAATACAACG
ACAACGGTGCGTCTCCATCGCGCAGTCCCACCTTCTCACCGACCCAATTT
TTAAAGCATTTGTCCAAGGGTGGCAGTCCCACCAAGGGGAAATCGCACGG
ACATTCCAACCATACGCAACGCACATCGCTGTCTCCACGGTACCGACAAC
CTCCTCCGAGCGGTGGCTGTGGCGAATCCACACCCCATTCGGCACCAACC
TCTCCCCAATCCAAAACCCTCTTCCTCGTAGATCCACCCATCCTTAACAA
AACCACCGCCAACGAATGGGAACGATTCGTCTCGCCCTTCCTCCTCCTGG
CGGCGGCCGAGGTACTCTACGGTCGTATGGAACATGTCATGGATCCCGCG
TCGGAACGTGTCGTGGAAGCGACGACGCGATGTTTGGATGGGATGGGACG
ACATTCCGTtggcgttggtggcggtggtggtggtggGGATACGAATGATT
ATGTACGAGGTGGTTCGAGGATGGGATTGTCATGTCCCTTCCTCGATTGT
ATCAAGCATGATGATTACTGTGTCAACAGGACATTGATGGAAGGATGCCG
CACTACCGGACGAAAATTACCGCTCGTTACGTTTGGTTTATCACCCTCCT
GTCACGATGGTGTGTCCCCGGTGTCTCGTCTTGAATCCAAGGCGGGAAGA
AGAGGAGTCAAGTCCGATATGGAACGAAAACGTGGTTCGCAACGACTCCT
GGCCATCTATCGTCAAATTCGGGATGATTTTGTCATTGTCGGAGAATATT
TGTGTGATCCCGTTTTGGGAAGTCGTGTCGTGGAAAGTGGACAGGAGGAA
GAGGGATGCGAACCAAATGGTGCGTTacaacaacaacaacaacaacaaca
acaacaacaacaacaacaacGAGAGGAAATGCCTCCTCTTCCGTATCGAA
AGGAGGTCGATGAGGAGTCTACCAATATTACTGTGTTAAGGCCAAAGATA
TCGCATGGCAGTGAGAGCAGTGGTGGTGCAGAGATTGTCGAGGAAGTCGA
TCCTCGCCGTATCGCGGCACTCTCTCTCAGAGAAATTTTGAGAAATCTCA
TTTCGTTTATAGAAGCGCGATGCACCTTGATACGGGTTCATGCGGAGATT
ATAGGTTCTTTGGGTGTGTCTTCCGATCGTTGGAGCAGTACTAAATGGAT
GGATTTAATACAGCAATGTGAATCGATTTCGTCTTGTGGTGATTTCATGC
TTCGAGTGGATAGGGAGGCAAAGGCGTTGAAGTTAGCTATGGAGGTTATT
AAGTGCTTGGAAGATTTTGAGTGAGTACAGTCTTTCTCTTGGTTGGTCAT
GAGCTGTGTGTTTCGTCAAAGCCGGCATGCTAAGGTCAAACGATGCTCTG
TCATGACAACAATTTCTGCCGTGCAGCTTTTTTAATTGTGCATTGAACAC
CAGAAGACTGTTTGTATTACTCGGCCCAACACCGACGCACAGTGATGAAA
CATGCCTTCCGATAATGTGGATTCGATCTTCTTTTGTCAGTATGCTTTCT
TTAACCCGCATCATGTTCTCCGAAGCAGAACTTTTTGGAACAATGCCGCA
ACAAAAGATATCACATCCGCCCTCGTCGAGTAAGAAGTCAATGCATAAAA
AAGAAGAATCAAATTCCTTCTCCGCCGAAGTGTACGATTTCGATGGATTG
TCTTCCGGGATTATTGCCTCAAATGGATTGGATCCACCTTTAGCAATAGT
GATTGCTCGTCAAATACAGGATCATTCATGGACAGCAATATACATTAAAA
GTTCTACAGAGACAGTTGCAGCCAGGAATAACGAGAAGTCTCCCGTGTCA
GAGCGTCAGCGTTCAAGATCAATCTGGCCCATTACAATGTGGTCTCAGAT
CGAAAGCTGCCTGGAGAAACATTCAAAAGAGTGTAAGACACTACGTGCCA
AGTACGAGATTGATTCCAGTGTCATTTGCATAGAAGGTGATTCCGCGAAC
AAAACAGATGCATCTTTCACTGACAGCAAAAAGGGCGTTGCTATACCTGG
AAAGAAACAATTATCTTCTCATCCAGGAAATTTGTTACATTGTCATATTA
GCACTATCACAAAACAAGTTTGTCTGGCTGTTATTCGAGGCGCCGAAGCA
CCGTCGAATAACGGGAAGAAACGAAAGGTATCAGATGATGACATTGCAAA
ATTCATGGATTCGTCATTGCCACAACTTATTCCGGAAAACCTACTGGGTG
TTGACGTTCTCTTAAGAGCCAGAACGGCCATGGCGTCATCAACTGTGAAC
ACCACAGAAAACAATCACGCGCAAAGTATTTCGACATTGAAAACCCGCTT
TTCGTCGTCGCTATGGGATGAGTCCGAATGGTCCGATAAGAAACAAAAGC
AAATCCTCAGTACACTAGGCTTGCGGAAAAATAGCCCCGTCATTGCTCCA
TTAAAGAGTCCTTACATTAAACGTCATCTAGGCGAGGCGGGGCGAAGGAG
AAAGAAGACGAAATCGACCATGAATCATGGACATTTGGCCTTTTTCCTGG
GAACGGAATTAAGTCAAATAATCTAATGTCTGTCATTCTGCGCCTTTAGC
AAAATCAATTATAGTTGCAATGTCTCTGTCTAATGTTCAATACATTTCTG
ACCTTGGCGTTCACTTTGTGACTTGCAGCACATGCTGTACCTTACAACAG
CATTTTTCATCTGCCTTTGCGTTGTCCTCTGTCCTACCCAAAAACTCATG
AACCTTTCATGATACCAGCCATTTTGGGACAAAATTCCGTGATTTTCTCA
ATCATTAATAAAGCTAGACAGACAAATAGCAGCACCATTCCATTACGGTT
CTCATTGTAAGTGTATGTTCTTGCCATTCAATTTTTGCATTCACAATCAT
TGATGCCTCAAGATAAAGGATTTAAAAGTTAGGCATACACTCCAATAGAT
GCTCACTTGCCTTTGACACCCCAAGCAACAATGAATTCAGTCCATTGAGA
ATGGAAGACATGCTCTGGCCTAATAGCTAGAAAAGTGACACCAGAAAGCA
ATGGCCACTATTTTCTCCAACTTCCCGAATGTTTAATGACATGCAATGGA
AGGCGGACAACATGAACTACACCAAACAACAAAAAACTCACAGCAAAGAA
CAGGGTGTTGCACTTACTCTGTTCATATCTCCAATTGATAATACTTCTAG
AGCAGTAAGCAATCAGCAGTTTTCAAATTGCAAGGGTTGAAAGTCCTGCC
TCAATCATGAGACTCATAAAATACTTAATACTGATATTCATATAATGTAC
ATCACCAAGTTATCAAGTCCTACGTTTTTGTCCTTTTCAGCATCATATGT
TGGTTTGGGGATACAATGCTGATCCCCAAGGATCAAACAATGAAATTGCA
ACTAGGTAAGAGGGTTCCGAGAGACAAATAAGGATCTAATGAGTAGTTGG
TAGGGTAGAGTCACTTCCCAGTCATGACGTACGTGCCCCACTGGTTGTCC
AATGGGTCACGTGAGCACCTTTCGACCCCTTGCACTCGATAATAGGAGCA
GAGAGGCTGAACTCGTCACAGAGAGGCATATCTCAATTTGAAGTTCTGAT
GCATAATCCATCTGTGACATAGTTTACAGTGTTTAAAAATTATACAATCT
CTGTGATTGAGTACAATATAGTATAACACGACCACTCAATCAAGAATAAG
TCAACCCTCCCCAGCAACCAGGCGTCTCATCAAACGGGTCATCGCAGACG
CACATAGGCACATCTCTACAGTAATCGCATACACCCTTTCCCGAACAATT
GGATGGACAGACCAAATGGGGACATAGTACGGCCAATCGTGGGCAGACGA
TAGAGTAGTCACCAAGATCGACCTCTTGTCCTTCGTAATCACATTGGTGT
ACTTTTCCATTTACAACAATATCAATTTTTGAATCGACGGCATTGCAAAA
TGATTGCAAGCACACGGAGGTGGGTGTGTTGGTTTCGAAGCATCGACTGT
TAAGGGAGAATACCTCACCAGTCATGCTTGCGGAGTTCGACGAGTCAAAA
CAAGAGATAATCTTGTCTGTTCTCATGGGACACTGCGAATCAGCTTTGGA
GTTGTCATGAATGACGTTGACTCCTCCTTTCGGCAACTTCTGAATTAATA
CCTCGCAGTCTGCCTTGTGGTTGTGAGTGTAATCACAACTTGACGGCTTA
CGATCGAATGCAATCTCCCCTTCAACAACATCACCACAAAAGAAGTCAGC
GCTGTAATCAGGAACAGCGTAAGATTTGCTCACACATTCGCCTTCCACAA
AGCCACAGCCAGCGCCACGGCCAAAAAGAGGAACAGTTGCTCTGGAAAAG
TCCGCTTTGTACCATGACGAATCTTCAAACACAGCAAGTGATAAAGGACT
CAATGAATAGGCCATATCAGCCGAGGAGCCTAACAATGCCATGTTTTCAT
CAAAGTGGTACCGGGGATCCAATGTTTCCCCGAAGCAAGATGAAGGCTCG
CGGTCTAGTCGTGCTCCAGATAGGCTTTGACAGTCAAAGTGATTTCTGAT
GACTTGTTTCACGGTGGGTGATACTATTTCGAACGAAGGGTGATTGATGT
CCTGTCTCCCGTGGTCGTCGCTCTCGATAGTGGACAATAGTAAATTTGGA
ACAAAAACTTCTCTAGTCTCTCCATCTACACAGGTGACCGTTTTCTTGGT
TACGCCCCACGCTTTTCCCGTCTCAGGGTTTAAGAAATATTGGAACAAAG
AGGTACTCAGTCCAAGAATTTTTCCTACTTGAATGGTGAGCGAAGCGCTG
AGACGAAGGGTTTCCTCCTCTGAAACTTCCTCCCGTGAAGCCTTGATGTT
GTCCAGACAAATCACCAAATTTCCAGTGAGTGGACGATAATGTTGGTCAA
ATGAGCATACACTCGCATAGGAAGTGACTCCGCTGGAGCATTGTGGTCCA
TCAAGAGTCACGTAAATGAGTGTGTCTGTATTTGGGACGCCGTCTTTCAA
ATGGTGCTCGGGAAATATTGCTTCACCACATCTGTCTCTATTCGAAGACC
CAGGAACTGGAAAAATGTTACCCAATGATCGAACAACAGAGAGGGCACCT
GCGTAGAGTTCAGAAACGTTCGGCAAGATGTCACCTGTTATGACTTCAAT
CTTTGAAACAGTGGCAGCCGTGATCGATGCTGCTACCTCTCCCTTGAGCG
CCATGAGTTTACTTGGAAAGTCAAGCAAAGTCTCGGTGACAAATGTAATC
CTCAGAGGCTCGTAACTATCGTGAGCGACGTTTCGTGCGACTTCGAACGG
ATGTTTATCACCATAATCCACAAAAGTTTTGTACAATCTTGACGATTCAT
TGGTCATGTCTGGAGTACTGAGAGCCGCTTCCCTTACTTCCGACCCTTTG
CGACGTAAATCATACTTGGGAATGTTGATAGGGACGGATGACGTTATCCA
CGAATCCTGAAGGGGTGCTTGATCAACAAAGCCAGCGAGATTTTGGAGGA
ACGAACGATGAAGCTTTCGAGGTCGAGAAGTGGCCATTGCAGAGAATCCT
CTTGACGCAGGATCGGGTGATGCCCCCACCCACATTTTTGACGCAGTGCG
ATGACGGGGAACAATGCTGGGAAGCCACGGTTCACACTGTTTGTTGGGTA
AAGGGGGCAAGGGCCGAGAGTCTAATAATGAGAGCAACGGCTTGGTGGCA
GCCAAGGCCTTATCGTCGGTATTGAGCGCTTTCAAACGTTCATCGGCATC
CAAATCTGTTGCGTACAAAGAATCCAAGGTCTCAACTCCGAGATTTCTTC
TACCTGTCGCTGGCTCTTCTATTGCATCGTCGTCCACTGACAAGGTCATA
CCATCGACGTTATCATCCGTAACACTCGTTGTCGTAGATTCGTGCTCTCT
TGACTTAAACATATCCACATACCAGGGGTTATTCTCTGACACTGTCGGTG
CTGAGGACGCAGTCGTGGGACTCTCAGTTGCATCAAACAACCCATCCATT
GAAACAGTAGGGGACATCGTTGGAGCCTGGGTAGTTGCGCAAATTGGTTC
ACTTCCATCAATTAGCTCCGGCGGGTGACAACTGTAACGAAATTAAATGT
GAGATATATTTAAAACGAGAAGAGCCGTGATCGGCACAGAACCCACATTT
TTACTAAAGTACAATCCATCTCACCTCTCAAACAACGGTCGCCAAATACA
ACCTACGCCAGACTCATCGCAGTCAACTTCCGTTTCATACGCCATGCAAT
TACAATCTGGATCAGTACTGTTATCGATCAAAGTCATGCCAACGCGCTTT
GCCAACTCATCCTCGGACATGCCATCAAGCTTTTCTTCCTTCGCAAAAAT
CTTAATGAAAGCAGGCCGAGCTCCATAAAGAGATCGATCTGTCATTTTGT
ACATGCCATCTTTCCCCTCCTTGATCAACCACGCAAAGTATGATGTACCC
GTAGGACCAGGTGGACCAATGATTTTTTTGCGGAACATTAATCGACGCTG
CTGATTCTTGTACATATCTTCTCCTTCCTCGCCGTTTTGCTCCTTCCATT
CCTTGCAAAATGCATCTCGCATTTTCGTGTTGAAAAGCATGTCCATATCT
TGGACTACCACCGCATGACCTGGATTGAATCGTTGAGCCAAGTTCACAGT
CTCCTTACAATATGGATATTTGAAGCAGAAGGGGTACGTCGCAGGGGTGA
ACGGGATCACTGGTTTGAAAGTTCCAGGCGTAAACATCAAATCAACATGA
CGAGCGACATGATGATAGGAATTCGTGATCATGAACCACTCTGTCTTCAC
ATCTGCTTCACAAAGATCCATGAAATCAGGAGCTCCGCGGTGCTGAGTTC
GAACTGGGATGTCAGTCATTTCATCATAATCATCATGCGTTATGGCTGCT
GGTGGCACCATGACAACGACTTCGGAGAAGGGGTGGTCCTTATTGTCCAG
ACTCTTAATTAGGTGGAGTGAACGATCAAAGAACCATTCAGAGACAACCA
ATGTGACCTCCGTCTTCGTCGGGTCCCATGGTGAGTAGAGCTTAGCTCCG
TGAATGATATACTCTGGGCCCAAATGACGTGGGATCAAGTTCGTGGCGGC
GTAGTTGTGAATGACTTTGGTGTATTTAAAGGGGTTCTCTCTCTCCCAGA
TTTCGGCCTATTCGTTAAAAATCGGAGGAAGAGACCAAGTAAGTTAATTG
CAAGAATGATGGCTAGAAAACAAACAATGACTTGCTTAGACGCACCCATT
TGGAGAACATTTCCGTATTGTTGGATAGTGTGATATTTTCTCCCTGCAAA
ATAGGTATCAGGGTAAAAAGTAAGAACAATCGCCTGATAAAATGAAGATA
TGAAACACGATGTGAGCGGCACCTCTACTCACTTCCTCATTAAGCATAAT
CTTTGGAGCTAGCAAAGGAACGATTCCCAGAGTGCCTATGTTTCGACATA
GCGAAGGTAAGACGGTGAGGCTCAAGAAATAACAGATTTTGAATGAACAC
CGACAAAGACCAAGAAATTACCTTCGACCCACATCTGCGACATTCGGTAG
TCATACGGAATAGAATTGTAAGGACAAGGCGCCTCTACCTCCAACTGACC
CACAAGACGTTCCAGCAACGGATGAGAAGTGTTGTAAATGGCATTTCCAT
TCGTGTGATGAAGGAGAGAAATCGGAATCTTTTCGTAAAAATTGTCCCAC
TTGTCTCCATCGTATTGGCTGCGTGGGATACGACAAGGCACGTCAATGCA
ACGCATCAAAACAAACCAGTCGAACGAAAACATGCACACTTACGCTCCCA
ACACAGCAAAAGGTCGATTAACCTCAATCTCACTCAACAAAACATCCAAC
CAATAACTCTTAATAGGGACACTATCACCCTCCATCAAATAAAACCCATC
ATACTCCCCCCACTCTCCGCTCTGAATAATGCGAAACGCAGCCTCATACT
GCCTATTCGGCCCATTCACCCAATTATACAAATCCTCTTGCGCCGACGGA
ATATAGAGATCCAATTCTTGCGGAATGTTGGCTTCAATGGCATAAATATT
TTCGAAGCAGCGAGACCATCCGCCGGGCTCGAAGAACTGGTTGATAATGG
CGTCAACGGCCTTGATGGCCACATTGTTCTCCGAAAAGGTTTGCGAGTAA
AAGAGAAAGACGTCGGCCTTGGCCGTTTTCATAGCCGAGCTTCCCACCTT
ATCGAACAAATGTCTCTCCTCCATGGATGCATAAGGATTGGGACGCGACG
ACGAGTTGGTGACGGGATGAAATTCTCCGTCGGATCCCATGACATACTCc
gtcatactcggcgtgtagtcctcgtcgtcctcgtcatcgtcgCCAATGTC
ATCTCTCGCAGCCTTGCAGGGCGGTAAGGAATTCCAACAAGTGAATGTGG
TGGGTAGGGCTTCGGCATCGAATTCGCAAAAGGGTCGGACGATGGCTAGG
CGTGTTTTAGTTTCGGTCGTTTCTTTATCGGCGTCTCCTTGGGCATCGCG
CAACAGAGCCTTATTGACTTGAATTTCCTCCGTTCTTCCCGGAGTGAAAC
GGTGTAGGACGATCAAAGGAAAAAGTGGAGAATTGAGCACTACCATCAGT
ATACAAAGTTACCATACGCCTGCCATTCAGGACGACAAAACAAAACCAGC
ACAAACTCACGCAAGCAATGCCTTGGTGTTATTCGTACTGGTATAATAGG
AACTGCTCACATACGGATGCTCATAGACAAAATCGGGCCTGACGATGGAT
GTCGCATCTCTCGTTGACATGCCGGGCACCAAGGACGATGCGGTATACGT
CAACGAATCCACGAGTAACTTTGGCAACGTGGATAGTTTGGGCATGCCCA
TGAGGCTGCCGCTGCCGCTGCGTGAATACTGCCCCATTAACAACGGGAGA
CAGAGCGCCGTCAAGAGGGCGAGTGAGGCTCCAAAGACCGAACGAGGTCG
CATCTTCTTCCAGAGGAGCGATGTCCAATCGCCGGGAGAAGCGTCGTCAT
CCTCGTCGCTGAGGAAATCTTCGCCTTCGGAACTGTACTGGAGGACCCTC
TGATGCAAAGGCGGCAACAACGACGGCGATTGCAACCGTTTTCTATCGCT
ATCGGAACTTTCGTATTCCGAGGAGGAATTGTACCGATCGCTCTCTTCGG
AACTGGCATTATTGTACCCCCCTCCGAAGAAGCCGCCGTAGGTGCGACGG
GACGGAGGAGGAGCGTCGGATTCGCCCTCGCTGGAACTGAGAGCGGCACG
GCGAGAGGGACGGATGGAGGCTATGGTGTTTCGTGCCCATGCCTCGTCAG
AGGAGGAGGCGCTGTAGGGCGTGTAGGGGTTGTGGAGGTGGCGGTGGGCC
ATGGTGCCTCTTGGTTGTTGCGGGGAGGTTGTGGTGGGGGAGAGTTCGAT
GGATAGCAAAATATGCAGCGTGGCCCTCATGAGCATGAAGCGTAAGGGCG
TGAGTGAAAGATGATGGTCTCCGATGACTTCTACTACGACTATTACGACT
AGACGGAGCTGAATACGACTAACACCTTGAAAGATTCCCCGAAAATAAGT
ACCATACCATACTTTTAGTGCTTTCAGGACAAGAAGTGTAAAGTGAGGAA
CGGAGTGATTTTTTCTCTCCCGTATTTCTTTCTCCCCACATCGTGTATGG
TACATACTTCTTAACAGAACGCCTTCGGTATCCAGTCACATGCCAAAAAT
TGGTCATTTCACAAACTTGAAGGGAAACTCATTTTGATACAACGACTCCT
ACTCCGACATGGTAAAATGATCCGGGTTTTATTGGTAACTGACATTTCGT
TAGTCGTACAGCACGTCTGCAACAAAGAGATCAAGAaggaaatggatttt
cgaactttatggaaaggaggaaagataccaacttgttcatgtcaatgtca
ttttatgtatcctttagcggtctgtaagccatgcaatccattgaattcac
aatggcgaattcaaggggggtcatttatacatgaaaaagtagtgctatgc
aaaatctgaaattacgggaggatccaggccttggtaggcatccacattat
ttatacatctttaaaactcgccaaaaccctctcacgtaaaagtctttctg
cagtccgtcccgaccttttcttcgccccgtcccctccctgtcccaatccg
tccccgccccatccccgcctttatccctattttggccgataaagtatgat
atgtacagtacgatacaatatggtacatacctatcacctgtgcgcaatct
ttcatgtgcgactcgggcaaagtttagttgtatgttattgtattgtacat
actgtacactatccctacttttatcaatgggcttcagtcttacacattga
taagcaaaaacaatcaaatatatatattttaacgaacaaaaagtactttt
ccgactcgtccccgccccgtccctgtcccgtccccgcaatgtatgcccga
tgactcgcgcactcgtgcgcaatcttgccacgtcacttctcactcgccaa
aaaggttgacacaccccactgacccggatcctcTCTagatgaactggaaa
tttcacggagttccaaaaatacagtcaagttagtagttgcttaagtagat
tctaCGACAGCAATGTAAAGTGACGGAACGGAGTGATTTCTCACTTATTA
TTTACGTCATACTTTCGTCTACTTGACTTCTTCTGAGAAGGCCCGCCTTC
AAAGTGTAGACGTATCCTGTCACATGCCGCATTTGTGGTCATACCACAAA
CTTGAAGGGAAACCCCTTTTGACAGAAGGACTCCTACTACGATATGGTAG
TCTTAGTAGTATCCCGGTTTTAAAACTGACATTGTTGGTTGTAGAGTGCG
TGCAACTAAGATAACAGGAagtaaatgtattttcgaactttatggaaagg
aggaaagataccaacttgtatacacctatgtGATTCCCGTACGTTCTACA
ACTGAAATAATGGCTATTATAGCCTTTTTTTAAGCAATCCAAAACCCGAA
TATTCCCCGTTTGGGGGTCTTCGGAAAACCCGTTAATATGAACAGAACCG
ACCATTGGTCTGCGGATACAACCTCTGCAACATTCGAACAACATCGACCA
TGGCGCTCTCTTCCGCTTTTGCGCGTTCGCGTACCCTCATGGCACGTCAC
GACGTGTCACCACACCTGGTCAAGTGGTGGAAGGGAGTCAGGCCCGATGA
GGGACAGGTAAGATGATGATGTTTGGTGACACGCAATTTGTGGTGGTTGC
TGTCTGGCCATTGGCGATGAGAAGTCGACAAAACGCACTGAAATTTAATG
TGTGGCGGCGGCTGTGGGGCCATTGGCGTAGAGTCGGGGGCAATTTGACA
GTGTTCTAAATGATGCCAACGGGGATATCAGCCTTTGGGTGATCATCGGA
CCGGCTGCTGTAGATCGTTCGTTGTCCCTCGGCGCTTGCAAAGTTTGTGC
ATCTGGAGTGACTGGTTATCGCATCTCTGAATCACGATGACTTCATTTTT
TGCTATATTATTTTATCTCTCATTTTTTCCTTCATTCAGATCACACGCCA
TCTTTCACCTTTTGAGCAACAAATTATTCTACCCTGGTTGAAGACGTGGC
CCAAGAGGGTAAGTTGCTAAGAGTGGGGTAATGTAAAATCATTCTCTTGT
CGTTTTTGTCGTGCTAATAAAACGTGCATGTCCCATGTTCAGGCGTACGA
CAAATTTGCGGACTCGGGTCCCTACCTGGTTACAACTTTTGTCCTCGTTT
ATGGAATTGCTGCAGCATCGGACGCCGCCGACGCCGCTCAAGATCGTTCT
TACAGGTATTAAATTCAGCGAGATACGGTTGAGGAAGATTCAAGTTACGG
TTTTATGAGCGGTTGGTATGATTTGGCAGCAATGTGTATCAGATTCGCGA
ATTGATCTAAAATAAGGTTGAGATTGATCGATAGTCATAAATTTTCTTTC
TTGAACACGAAGCAAGCATTTCTTATGACATCCAAAGGACTGAGGGACTG
CCTTACTACAACATACAAATAGTGAGCAATGTCGTACAGGTCCCGCCACC
CCAAGACCTTGGAGTGATTTCTGCCAACAGAAATGTCATCAAGTTGGTTC
ATCCCATATAGAAATACATTCTACCACTTTTTCTTCTTGCGTTTGTCTAG
CAAAATTAGTCACCCGATAGAGTGTTCAGGGAATTCTTCACTGCTTGGCA
GTAGTGTGTGCACGAATGATGCCATCTCCTCACAAAAAGTTGGATGCCCA
ATTTGCCACAAACAGCTCAGCCGCTTTTGTTGGACTGATATCACAGATTT
ACTCTTTACAAATGTGTTTGGGAACAATAATGTTTCTGAAGTCATTCATC
ATCATTAGGGGTAGAGCATGAGCGGCACGGTTTCAAGTTTTTAAAGAAAG
GAGGAATTGATGAGACCAGTGTCTAGTTGTACTTTAATGAGAGATAGAAT
AATTTCAAGTAAGGGCTCATTGCATTCTTTGTCTACCGTTAGTAGATATT
GGAAGTAAGATACTATGATAACAAAGGGGAAAAGTCAGAGATCATTAGTC
CTCGTTCTATTTGGAGTAAAATGACCAGGATTAGACAAGATACATGGTTT
ACTGCAGAGGTGACAGTGCGTGTGATGGCAGATTGCAAGGTCCAATGAGA
CTGGTGGTTCCTTAGATTACAGAGGCAGTTTCTCCATCTTCAAACACTGG
GAGTAGCAATGAACATATTAGCAGCAAACAACATTACTGGTACTGGTCAA
ATCAAGAAGTGAGATCATGTTGGCAATGCAGTGATTACAGTTCTATTGCT
GACTCTGCAGTGTAGTAATGGTGGCGGGCAATGACACAGCAGGCCTTGGT
AGGTGAGTCTGGCTTACAGTGCACTGAAGAAATGATCCTACCAAGTAGAT
TGTGGCTCGTTACATCTCTAGACTACTACTACATGTAGTAAAGCCTGGAA
GATGACTGGGTATCAGTTATCACCATTCCTCGTATTATCAAAGCTTAGAT
GATTTCTGCCCACAATATCTCATTTACCATGAATAGATCCCATGCCTCGA
CACCCCTGGTGGCAAGGTGGGAACAATGCATGTTATCCTTTGTATTAATA
TGGATCAGCATTTGTACAAGAGAAATTCATCAACAACATTACAAGGTGAC
CCCTTCTGTATGACTTGCATGATTGAGTCAGTCAGTAGCATCTGGGTTCC
AAATTCTCATCAAAAAGGGAAGCAGCTGATGGTCATGGGTATGTTTCTAT
CACGGGGGTTAACCCCTTACCTTTAAAAATGCTTCTCATTGGTATGGTAT
ACGAGATCAGCATCTGTTTGGAGATGAGGTCAACTCAGCATCACTTTTTG
GAAGCAAATACCCCTTCACTGACAATCTGGCTACACAGTTTCTGAAAGGA
AAAGTTGAATGCATGCAAATTCTTCATTGTGAGCAACTTTTGTTCCATCA
TCTCGCAAGCCACATGCAAAAGAAATTGGATGCTATGAGTGACGGCAACC
ATGTTGGAACTTGATGAGGTACAGAAGGCTCATGACAAGTGGGATAAGAA
CCCAGGGACTTTAAGTGGAGAGCTGAGTTTATGCGCACCTTCAGATAAAG
AGACATTTATTCCATCTGCCTTCAGCTGTGGTGTCAACCTATTTAATATT
AATAAGTTATGTGCAGTAGTCAAATTTATACTATATCAATGCAAAGGCAA
TTCATGACAGTCATTATTTCTTTGTTCAGCTCATAGGAATACTGTTGAAA
AGTGGAGACAAGATTCCAGTATTCTTCACAATCTGAAGAAAGATGTCCCT
TCTCTCTGGAGACACATATGCACATCTGCATTAGAAGAGCATGCGCTGAT
GATGATGATGCCAATGAGATGTAGCAAATAATAAACTGACAGACAGACTG
TGACCATGAGAGGGGGATCAACAATGTAGTTAGACCAAATGGACTGTCAC
TAAGATCCAAATGATCCAAGTTAAGAGCTTTTAGGGATGCAAATACGAGA
TAATCAAGGGAAGAAAAGATAGGTCAAGAGTACCGCAAAAGTCTAGGAAG
CACCTTTCAATTAGGCAAAGTGAGTTGCACCATAATCTGGGAGGATCTAT
AACACCTGAACAACATTGACTGGGCTATGGTAATTCTGGATAGAGCTACT
TTCCCCCTAATTGTGACATTTCCACCATTCAACTGTTGAAAGAGATGGTG
CAGTGCTGCCAACAGTTCATCAAAGCGGTGGAATAACCAGACAATTCAAT
CACAATGGTTCATGAGACTTTTTATATATGAAAGAGATGACATCTTCATC
ATTTTTAGGAGCCACGTCAAGCACCACAAGGTGGCTGCCTTGCTAAGCTC
TGTTTTAGCAGCATCAATAAGTTGGACAAACCACTCATGTATTGGCAAAA
GTGAGTGCCAGTTGTCCTCCAAATAAACTAGGTCATACATGTATTGGAAA
GATTTATGCCATCTATCTGTTTGAAGCTGTTCTTGCCTGATTTCTGAAAT
TAGTCATCTACGTGTGCATGATGAGTAGAACTACAAGGATGCAGGACCAA
AATACATGATTCAAGTGGAGCAGATTGCAACCAAAGGATGTGATGTCATT
AATGACTACATACAAAAGCAGCTATTCTATGATGCTATGAACATACTTCA
CACTGATGTGTGCCTTAAAACTGCAGATGCAGCAAATTGCTATAATACAA
TGAACCATAACCATAACCTCAAGCAATGGTCATCCCATGAAAAGAAATCA
TAGCATAGTTATGATCTAAGTTTCAAATTACTGTTTTGACTTTACTGTCC
AAGGCACAGTAATCTACAGTTACAGTAATTTGACATAGTAAGTCATAGTA
AATGACTCAAAATTACTGAGATCACGTATAGGTCCATACAATTTGTGTAA
TCTATTACTGCGGGAATCGATACTACAGTAATTACTGTTGATATAGTAAT
TTTCAGTAATTTTCAGTAATTTTGTGTAGCAACTCATATTACCTAATAAA
ATCATTAATTACAGTCTTAATAATATTCTTTCTTCATCGTTGTCAGAGCC
ATTAAAAAGATTTGCTATAGTCATAACAACTTTCATTCAATCATTCCTCT
TCATCTTCATCAGAGCTGTTTtcatccctcccatcatttgcctgctgctt
ccctccaccatcttcctcatccctttgtgttacaatcttaacattcggat
ctggattcttgctgtaatagtcactaatcatctaatagaaatcccaatac
ctctcaaacatatcagccaacagctctgactgacattccagcttcaactg
gggatcaaactgcgcataagtacccaacaccgtgtaaaagtatccctttc
cattcctaactttctgagtccttgtcttcttgtctaccttctttacacac
ttggtcaaaatagcacaatcaatctcttgaaacatccctactctattata
atctgcatcatataacatcaaacctccatacttagcagacacccttgctg
catgaacatcaccttccttctgaccaaactgaacatcctcccaatcttca
aggtaacaatggaaaactctcgtaggctccaccctgaacaataatgaccc
aacttgcagaattcaaaatcctcatccgtccacaatactccagcccattg
ggcatgtttctgatgtgactcagtcttctgccttgcaaaggcagcactaa
tcactgactgcttcttggccttctcagaaccaagcttagccagcgtacca
gttatctgtgccttcattgacttccaatgcctttcagcctgcccacatcc
taaagcttcagaagtgctcttgcaagccacaggacctagtatctcagtac
aaggacaagagtacctcttgtgccactcatatgcaacagtgtctgcagca
atattccaaatgttctctcgtgcaaagtaattacgacgcttcacgaagac
ctccctctccaaccagaacttatctaccatccttgcaagtccgctgggcg
atcttctatccttgaacatttctgtggtagaagcaccctctcaatgaaat
gctctactgctatgacattcttgggatccctgtttgcaatatcttcagaa
tgagcaattatcattgggtgaggtgagcacaaatatgccacacgggaaac
attagtgacaacccttggtcggcaatgctgccagatagtcatggcatgCC
TCACACTAATCTCAGCCTCATCAATCAGCTCAGATAGTTCTGATGTGAGT
GATACGTCATCTTCAAGTTCACCCTGTAGTTCTTGCTCATTATCATAATC
ATCATTATCTGACAGGTCCTCCAAGAACTCCTCTTCATCATCTTGTTCTC
TGACAACCTCACTCATAGAAACCCTAGAACATGCAGAATCCAGTGTATAC
TTAGATGAGGTAGAATGCAGTCAAGCAGaataaaagaagcaaaccactca
tgcctcagccactctttatcagctttagacaacttcattttggacagttc
catgttaggcatagtagaatcatggaaatgattcaagacattcaccatct
gtggctctagcaatctgtctgcctgacaaacataatagtacaacttgtcc
atccctcaatcattgtatcagctatttgcaaaatcctatagattggatag
caagcctgaatgagggcaaacagtgttttccagaactgattattactcaa
gacatcaacaatgaaaaggaacttcttatattcaacaaaaacatgatctc
tagtgcaggcttgaagagcagccttaagacaaaggaccctcatagactgc
agaacttctcccgccattcggcactctgaaggacaaagtaggttgacctc
ccttccattgttgaacaacttggcatacttcctcaacaatgcacgaggac
catgcctagtgtaaccaaagacatctctcagctatgagttgttagttgaa
tgaagttcaaagaagagttaaagtacatgaaccaggcctactcacctatt
tgcagaacttagtgacctcactaaagcaaggcaacatgataaacttctct
acaatcaattgaaattacatgctcagcacagtgttccactgtggcacttg
gacaatgttgtctcattatttctcctgccttctggacagtagaagcacca
tcaaacatgatggtgatgatagattgcttggccgggtattctatcttgac
aatcactttgagtgtcttggtggcaatgtatttagcatacttcttactgc
cttcagacatatggttggagcaatctataacatcaagaaaacatgctgga
tttccaggggaacaggctaaagtgttgacgagaggtgtggttttaacagt
ggctccattgcaatgcgaaattccatacaatttgacatcatccaacaact
tagctacctcttcctcatggtaactattgtaccttgcactgagcaacgaa
ccgcctacctcatgccatgaaggggggagtaatcactgtcagcattctgc
acaagcctggtgtacctcttgaataggaggcattctcctatgttgaatgg
gagtgaatttgctaagcaccagtgagccaatgctatgttggcttctcgga
ttgattagggtgactgcgatctgtgcaggtagaataagtaaaacggttag
tgatggtggtctggaatgatgccttactcttcttggatactgtcgagtga
gcaaaggaagcagtagttaaattgttggtgaaaggtgaatcctctgtcaa
atcaacagcaaccggaagagaccgctttcccccctgtatgcctcgtgatg
cataacaagtaccaatgtttgaatcagtcttgtcgaggctggtgtttagc
ttgtttatacgatgttgcttgtcattggtcttgttaaacttgcgacgatg
aaggtcaaagtatgccgatccaatctttccagaacatgccttgatgtctt
tgtcattacctgtgacatgtccaagggccttaggggcattgtactcatac
cactcgccgttgcagtggcaacagcaccaccttgttcttccatttcatca
tggaatttcaggatcatatctgagtcccagatggatgtaagttccaatgg
ctccaatgggggcaagggtggggtcggcatttgttgagctgcaaaaattt
catcaatgggccttggggttaGATCTCCATCATTTTCATTTTCATTAATC
ACAGGACTGTTAATAGCAAAAGTCATTTTAAGTCTCCATTGGGTGTGATA
AAAAGCAATTCAATTGTGAGAACGAATTGTAAAGCTAAGATTGGTATGTC
TGTAATATTTGTACTCACAAGAATTCATTTATATTGTGGGGAGAAAGCAG
GGACAAAGTCAAATTTGGGGTAGCAGGCCTGTTGGGGGAGTAAACACAGC
ACCAAGGTCAGTCATCAATGAAAATGTTACAAGGTTACTACAAAAATGGC
AGGGCCTTGGTCAATGTTAGGACTCACCCAACATCACTGCTATGAAAGTG
GTTCTATTTTGAAGGTTCTAACAGGTGACAAAGTCAAATTGGGTGTAGCA
GTACTATGGGGGTAGGAAACACAGCACCAAAGTAAGTCATCAACTAAAAT
TTTACGAGGTAAGTACAAAAATGTCAGGGCCTTGGTCAATGGTGGATGTC
ACCCAACACCACTGCTATGAAAGTGGTGCTATTTTGAAGGTTCTAAAAGG
CTGCAAAAGTGAATTTGGGGTAGAAGGTCTGTGGGGAACGAAACACAGCA
CCAAGGTAAGTCATCAATTATAATGTTACAAGAATTAAAATTTTAAGAGG
TTAGATAAAAGTGGCAGGACCTTGGTCAATTTACAGACTCGCCTAAGACC
ACCGGTATGAAAGTTGTGCTATTTGAAGGCTGTAAATGGTTGAAAAGTCG
AATTTGTGGTAGCAGGTCtgttggaactctgcccaatgggtacatacgag
catcccctttaccgtggatccctagtaccaaatgcaaagctccactagac
agacagcttccgggactgcttcacagccaacaatccattgctgcacccat
ctgtgtaagagcagcatctatggcttaataatgtagccataaattactaa
caacatctgtattagcaattgcattgttgcctattcaacagttgttagta
attttctttcaacacgtgaaacaccacgtaaaacaccatacccccaacag
cgcgcgcgtacgaaaaaatggccccctccgtaatcacgtttgaggaagca
aaagaaatcatcggcacacttcagtcgttggcccctcgcccaaatgcaag
caacatccgtactctttcggaacacctcgagcaaagactacagacgatcc
catcacaacagtcgcccgactttggctacttaggcctcgtccaaccagct
gccatctatgccctacgcacgaacgagccatggaacaattggccggatcc
aggcccacatccacaggcagcaaacaccaccgcccaacaaaacaatctcc
gcacgctctaagaagccaacaaagccgtctacgactcccaacaaaacgtc
agacgcgccgtcaacgaggccctcaatgtcgccgtccccaacgccttccg
gaagccggcaggcaatcaaatcggaaccaaggtgtacacagtctgagaca
acccacgcgagatcctcgacaacctccaagagaaatacggcgcctgcacc
cccaacgaaaagactgccaacaatcaacgtttcgaccaaccgtgggatcc
caacgaacccattgaggccctcttcgaccgcctcgaagaatgctacatct
tcgccatcatggcaaagcctccgttcacactggagcaagtcatcgacaag
gccatcatcgcaattcaacgaacaggcctctacgaaaccgccctattaga
atggcaggggttcgatgaagccaacaaaacgtgggagcagctgaagcacc
accttgaagaagcgtacaagattcgtcttgcttccagaaaaggtacagca
gccatgcacggatacgtgtacaacgccgaggcgcaagacaacgactccat
cagcaccatccacaaaagccttcagtccatccacatcgcaaacaacgcca
acttccagagtattcaagaccacatccaggccgcatgtaccgagacagcc
accctacgagctgaactgcaggcggcccaacaaaccttggccaacctagc
gcacacaacaccaccagccatgccacccagtacctacatcccaccagtac
ctcctgcaacaatcatccagccagtaccacctgcagcctataacaacctc
ccatcgtatgcttccgcccctatgcagtatccaccccaacagcagttgcc
gggttacatgcagcaaaattacaaccgtggccgtggacgcaggaccaaca
attgtcatggcaatcgtcgtgggtacactcaacaatacacacaaccgttt
ggtgccatgataccacccgtaccaaccgtgggaggatacatcatgccgcc
aagcatgccaaccgccggtgccataaaaaaaaacccatactccaacacta
caaaattctttaacaattggaacatgtgctatagctgtggttgggacgtg
cctcagtggcataatagtcacacttgcgcagaccgtgtgccaggtcacca
ggaaggttgcacccgcgcaaacgcacaagcctacatgaccgcaggacatc
gagtttgtcgcaaggtgatgcaaaaacctcgttaccgcagaatccgggac
caaatcaggcttcacagggaggggtggctatagatgtacttagcaataat
gagttaactgacaattatctacatccatatgagtactccccgtcgaaccc
cacccatacacaaactaaaacattggaaaactattacaatattttattga
gcaccccggaccaggaagaagaggatgatgatgaacagaccatcgtcacg
tccaacaaagcacccctacaccaatgtgatggtgccaccaccaccacagc
agagctAAggacttaagggaaagttgcataaaaaataaaaacagacgaac
ttgatactttttagaaccatcgtacaatatttaaaagtaatatgttgtgg
agaactatttccacttactacgagaacatcaactccgaaggttgttggtc
gaaaggcctaatcaattattgtaatttagcgaaggggccgaccgactgtt
caaacgtactttttcattaggacgagcttatgtaccgatgggaagaaaag
tacattttcaaagattagtacatttaggtaccaatctttggaaatgtacc
gatttctgaaaatgtaccgatacatgtcgaaggtacattttgaaagatcg
gtaccttctacattaggaactaatacgatttctacgagaaaaatgtaatc
ggtacattttcaaagatcggtactttttagtaccgatctttgaaaatgta
ccgatcttgcaaaatgtacttttcgattaatcagtacattttgaaagatc
ggtacattttggtaccaatcttagaaaggggcttaagaattatttcttcc
tgcatcttgtccatgtcgtgtcaactaataaaaaacaaatacacgcgata
aactgctctctagagagatatacaatgccgctgggtcggagtcctaaatt
cttgtagattgtacttaaaaatcctccaatgccatctgtgttattcttgt
atgagtcacagtattggtactaacctacattctttcccttacgtcctaac
agaggatgatctctcttctgatgaagactcaatggtcccaacaaacagac
ctaccgaatttgccatcatggattcaggagcaacagcacatttccttgtg
aaaggagctgcagtaaagaataagcagcccacgggcaacccactgaaaat
caagttaccaaatgggactgctatccaatcaacacatacgtgtaatctgg
atatcccgtggctcccaaacagcataacagaagcccacatcggaccaggc
ctgtcacactcatcactggtggcaaccagaaaattttgtgatgcaggttg
ccaaatcatctttaatgctgacgagtgccgggtgagctacaagggaaaca
tagtgctatcagggaacagagacccttcttctgggttatggagagtacct
attaacccaaccaagacagtgaataacctaacccagcttgacctctctcc
cactcattcacaggagcaatatgcagcgaacctgtatacactcccattca
aacaacaacaagtaaagtacgtccaccaagcattctttagcccacccacc
cacacactactcaaggccatcaacaatggacagttagaaggcgttcccta
catgaaatcagacttgatacgaaaatacctcgctcccagtccggcaacat
ctaaaggtagaatgaaagggctacacatgggaatacgcagtactcgccca
agaggcagcaaacagcctgaaccagttcacccgttacaggaaccatcccc
aacaaccacatccactgtgaatgtcatcccatttgacactatcgacgaca
gtgtatgcaatgtgttctgctatgctgcactggccgacaaacaagccggc
accatgtacactgatgccactggtgcacttccagccatcagtttagaagg
gcaccaatattattttgttgcatatgcttatgatcccaattacatctttg
ccaaaccactctcaaatttaaaagatgaaactatcctcacagcatttggt
gaagtcgtccaacaactcaaagacaaaggattcaagccagccttcaacgt
cacggataatcaggcagctacaccaatcaaaaattatctcagtagagagg
gagcaacatggcagttcgtcgaaccaaacaaccaccgtgtgaatgcagca
gaaagagccattcagacatacaagaaccacttcatcagtggcctgtgtac
cactgactcagaatggccattacagttgtgggacaacctcacagagcaag
cgctcattacattaaacttgttacgcacctccagagtagaccccaccaag
tcagcataccaccaactgcatggccacaaatacgattggaatgcacatcc
gcttgcgccgcctggcaccaaagcgattgtatatgaatccccccaaggca
gagcatcatggggctcccgaggcctggatgcatggtactgtggaccttcc
ttcgaccactatcaaaattgcaagttttatgttccctcaaccaaaagtta
ccgaacctctggatcttatgacctctttccacagcactgcatcctcccag
cattcactcctgtacaacacacacaggaagtcgacaatgaactttttgag
tccatccaaaaactcaaggtaccagccaaacgcaaattcctcaaaagaat
tgccaaagctctagacatcctcgcaaccacaccccaccctacctcaccgt
caacagagggtgagcccaattcagagggtgggaccgatgatatagtcttt
cagagggagaatgaagcccctaaggtcacaacaagcaataatcctactgc
tccagctttgatcaaaagtacccagcgaatacaccagcgtcacacccgca
ccaacacccctggtcaactccctgcaatcatcaaccctgctaatgatatg
ccgaccaccagacgatcaccacggctggccaccattgacgaatcaccgat
aatcacaacacagggaccatcgtcatcacgcataccactacattctccca
acataatagcatgtcaagcacttaaccatctcactcaacagatctacacg
gatccaaactaactctgggtgccgaatactttcctatcatccagcccccc
aaatacttccgaatcctgctacaacgtagacatcgaacacttctgcaatg
gcgtccagcacccagtcacaggagaGcttagtttcacatgtcctggacat
gtcctggacgtgtccttggacgtgtcctatgtccttaatttctccaggac
gccggttttttgtggacgcaaggacatatgtcagtgttgagtcccatgtc
cgccccatgtcctcagaagttttgactcacatacattacataacagtatc
aaggcacatgagactggatgattagaactgtacagggcacactctttatg
tccaaatgtttcgtgtcggacagacggccctttttttcatacctggaatc
gagatatcgtctatgttaatttttatcactacgggttttttctcacaaca
ccacaacgtgctacgttacgtcgatctacacaacaacaacgggattcgaa
cgggtaaaaatgtagaagtacgggccaaaaacatttttttatcgacgtat
gtaaaggaagtaactctgatcacgtctgttttggcaacggtgaaatgaca
aactgtcgcgatcgctgacaaatgaatgccacagaacgtcagcacagacg
atctggatttcgcacatgtccatgactgcgatttgtgattttcggcgatt
ttggccgttttttcgtccgtcaataagttcccgcctaaactgccctgtac
acttctaatcatccagtctTacatgtcaaggtatcttaagtatttttgta
ctgcaatccttatggattgcacttaaatgaatgtaatgtacatgcaacaa
ccaacactcttgatatattcacctgaaagtatcaaaaaggaccctataaa
tgaagtaaacacttcatgtcctctcacgtcctgtcatgtcctctgtgtct
aaaattgaatgtcctgtgtcctcgtttgaaaacactaaaaacacgagatg
tccaggacatgtcctggacgtgtccaggacatgtccaggacatgtcctgc
aaggtgtctttttcaacaatttttggacgcggacgcagcagacatgtgaa
actaagcaggagagacagtcaccaaatacaagaagctgatcaacattccc
caaatgcgagagatttggacaacagcgttcgggagagaattcggtaacct
tgcccaaggggataacaaaactggtgagacaggtacaaactctatctttg
taatggctcatgatgacattgccaacatacctaaaggcaggacagtcaca
tatggacgcatcgtgatcaatttccgaccacaaaaagccgaccccaaccg
tgtccgcatcacagccggcggaaacctgataaaagactacccaggagagc
tcaccactagaacagctgatctcaccacttccaagatattgtggaacagt
gtcttgagcacagagggagcaagattcatgggacgcgacatcaaaagttt
ctacctcacagccacattggaccggtacgagtatatgagaatgccaattg
atgttttccctgaacacatcattcaacagtacaatttacgcagccatgta
aaaaatggatttatctatttggaaatacgcaaatgtgtgtatggtttacc
catggcaggggcccttgccaacaagttattacgcatagcgacttgcccgc
atggctattatgaagttgctcatactcctggcctttggcgccatatcact
cgcccaatcgccttcacactagtggttgatgatttcggtgtgaaatatga
aggccaagagcacgctcaacacctagttgacactctcaaaaagtattaca
agttcgcagaagattggaagggcgatttatactgtggtataacacttgac
tggaactatgacaatagaaccctcgacatctccttaccaagatacattga
aaaagtcctccaacggtttgaccacaagaaccacaccacaccacatcact
gtccttttaaaccaaatccttgtaaatatggcaaggatgcccaggatcca
ctacccccagatacctcagatcgcctagacctctctggaacacgacgagt
acaacaggtggttggtgcccttctcttctatgcaagagctgtcgataata
ctttgctccctggtctcagtgccatcgcaagtgaacaagcacaagctaca
atgttaaccatggagcgatgccaacacattttggattactgtgcatcaaa
ccctgaagccaaactccgcttccgggcatcagacatgatactcaatatcc
attccgacgcatcatatctttcggccactcgagctcgcagccaagtggcc
ggttactactttcttggtagcatccccacggatgatgcaccaataaaatt
gaatggtgctatccttgtattgtgtggcatcctcaaatttgttgtcgctt
cagcagcagaagctgaacttggagcccttttccacaattgcaaagaaggc
aaaatactacgcctcattcttggggaactcggacaccaacaacctccaac
ccctatccattgtgataacgccacagcaactggcatagcaaatgacacta
tcaagaaacaacgtgccagagcaatggaaatgagattcttttgggtcact
gaccaagtcaaacagagatttttcaacgtcagatggcaaccaggacaaga
aaaccttgccgattattttactaagcatttcgagcctcgtcatcatctca
atgtccgtccttggtacctccataccagtacgtcccctactctgctgcca
cgagccaatgccccgagctctctgagagggtgtgttggaactctgcccaa
tgggtacatacgagcatcccctttaccgcggatccctagtaccaaatgca
aaactccactagacagacagcttccgggactgcttcacagccaacaatcc
attgctgcacccatctgtgtaagagcagcatctttggcttaataatgtag
ccataaattactaacaacatctgtattagcaattgcattgttgcctattc
aacaAGGTCTGCTGGGAAGGAGAGACAATACCAAGGTAAGCGACCAATTA
ACATTTTATGAAGTAAACGGAAAAATGATAGGAACTCATTAATTTTATGA
CTCACAGAATGGTACTTATATCAAAGATGTGCTATTATTGATGCTCTAAA
ACATGGCAAGGTTGGATTTGGGTCACGGAAGCCTCGAGATGAAGGAGGTG
GCGGACAACAAAGCTGCAAAGTGCACTCTTGTTGCTGTGTATGTGCTGTT
ATGGTTTGGTTTTGTGAGGTAcaagtctgaattgacactgaaccattaag
tggactttgcatcacaaagggtgtgtcacactattcatacagaagattgt
acatgattccacaaagagtctctcatgttgtgttgtcaggcagtctgtct
gtagtttactttgcataaccgtaaaaaattatcccgcatgggtgtgtgat
cacatgggatcttgatgcgtcccacaaatttccacacttttgctatctga
cattgatgtcaatgtcagtgtagaaaatataccaatttctgtgctggact
tgaaccattatgtcattttagactcataacgacagcgactttgaggtgat
gaagtggacaacctgagagcatgtggaactggactttgctcacaagatac
tcctgaagagttttgcaatcttgaccggttctcagatgttggatattatt
gaggccacaagagtggccaatgatacctgacatgtagtggttcaaagtga
cttcagacttATACCATTTAGTATGTTTTGGGGTCAGCAGAAGGGGGCTT
CCTGTGCTGTGAGTTGAATTAAAAAGTCTTTCCGCAGATTTTTCAGTGTT
AGAGGTTTAGCATAAAACAATTATTTTTGAGTGGGGACTCACCTCACCGA
GTAAAAATAAAATGCTAAAAATACTTCACTTAAGCCTTAAATTGTTCCGG
GAATAGGTCAAATATTTTGGACCATTCCTGGAGTTCCCATTTGCTGATAG
CTGTCCATGtgttaggccaaaagtcagggaaaaggcgactccgtgggaat
cgtaaaaatcagaaaaatcaaaaatgcagatgccatggaaaagtcattcc
ccggaatttccttttttgccaaaaaagtgaatcttagggaacagccattt
ttttggaaacatactgaaatataaattatctccatcattttcctgagacc
aggtaaggatacttaagcattctggcacattctgattttagataggcatt
cattcattatagtctaaaaaactccattatatggttgtgacttcctaggg
atgaagtgttacacatcaaaacaagaatctcagcagcctctccagtcctc
gaattactctactgtggaattgattctgaatattgaaagactaaataaga
aaatatgcacccaatctactgtatatcttggtctataagatccaccaaat
gtcaaaagatacattaacgcgtatattataatccgtgcaaagctagtgat
accaacacgagaaaagtaatggtatctttcctatttactttggtgtagct
ttatcgtaccatatttttcctcccaccatttcacttcttttgcttccggg
tgctgtccacccctccaccatgtgctcgagatgtgtggtgactttctctg
acatcggcagtttctcggcaaccatgtggagtcacagagagtgaacaaca
tgggcatgttgctgtgagaaaggtgagtctaaccataaagcgtttagaat
gtccggggtcgttttattaggtgaaaaatacaaacgtcaatgaattcgaa
aaaaaaaacagatcttatattctgtgggatcttatagaccgagatatacg
gtagggctgatgtcaaattttttatataattacaatggttccctctctag
aggaattgctcctcacctttttttttggcaaaaagggcaaattcagggga
gtgacttttccctggcatttgcatttttgatttttctgatttttacgatt
cccagggaatcgctttttccctgacttttggcctaacaCATGCTTATAGA
TTATAGTCTTCTAGAGAGTTATCTCTATGTATCGTTGTGGACAGTCTAAA
TAATAAACAATtagagttgtgtcccgttctcatcccggacgtttcgccga
gattgggattgtcccgggatgggacccaacggatcgggatcatcccggat
tcagcgggatgaccaaatatccggattgaccgggattttccggatttaca
gggatgtagccgggatgatggatacctgtcaaaagattgcacgaaaagtg
cacgaacaaaaagactcacaaaggtgtaacaaacctttaaaagattcgtg
ctagcagcaagacacgcaactcactgaaaaaaattcgttttagcgaaaaa
catcttggcgagagtcgccacttcagtgacgacgagcgtattcggtcgcc
agttgggtcgccagagtcgtccgttacttcttgaacggacgacaaacggt
cgtgacatggtcgccacggacgacttttgttgtcgtaacatggtcgcatc
ggacgacttttggtgacgtaacatggtcgtaccagacgacttttgttgtc
gtaacatagtcataccggacgacttttgttgtcgtaacgtcgtaccggac
gacttttgttgtcgtaacatggtcgtaacttacgacttttgtggtagtaa
cttggtcgtggtcgtaacttgtcgtaacatgtctgtgaacaGGGGTTACG
GTACGGTAccagtttaacattagtactgtcgcgttacattctgccacgta
cactaatataccagtttctacggaggccaaaaaaatataatcgcgtcaca
atactttaccaccatgacgatttcctccgcagccaccgcatgacctcgat
ctcagcaaataccgctgcaacaccaggtctgacttcgtcgccctcaccgc
cacatcacccgcaacaatccacccgcttggttcggtccgattcgcgttat
ttcttgagaaatagcaccatttctaccatgtaatttttgttacatgatgg
cagtcatgaccgggagggggaaagatgggaatttattgactgtaagtttt
ttcttagagtgtctattccctcatttttttacctacatcctcgactcata
ggggcattcattactgttcatttttgtttgtcctgggcccctcagtagtc
tttttatgctgtcatgtcaggtgacaggtgaataaaattcgacaatcagc
cagtaaattgatagagtttgaagagtttgatgcggaaatggacagctcta
gctgtggtagttgggatggtggcgctgggaaagacagattgcatgagcaa
tgagatttgttgccaagcacatttgtttttttcgatgtatttatggttgg
cagaagggaacatgacagaaaaatcattttggagctcatcaaaagtataa
acagtacacacctgtcaattaagctaagaactgtaataagtattataatt
gttaaatgaaaactcccgatcgaatcaaaagaacattaactgcctgtgga
ggtggcaggtatgctctgcgtactctcatctggagagtgcgatcattact
ctcaggaggggtggcatcctagttaggtctactagctttgacctggttca
ctaaactagtctgccagtaagacttgctactgaacctggttcatttgctt
gtctgccagcactagttgagaactgaacctggttcagtacttctggcgaa
aataaccgaatgttagtaggaatcaatagctttttctggaaattgtaaaa
atctgactgacgtcacttttaggccaaatgacgtcagtgttgccatctgc
cagcaataataccgaaaagcgtacacactgaaccaggtccagattttatg
ttcctttgctagggaaagctagtcgccagctgccaggagattttcgtcca
actgatctaggtccagtacttctggtgagggtcatgccacccctccCTat
tactctcctcgagagaaaagttgctactctcattgcctccgggatgctga
gagttacatgctcagatttggccttggcggccattttcacaagagcctta
agctcgtcctaactcctagtcatgtttggagcaaggcaacactatgttgt
cgcgattatttcctgtcacagagaagtaattcactgtgtaacatgtgcac
gatgtgtcaaaaccgcatattttttctatatgatctatgttcgagcgcaa
ttttgaatggcaagcagtggtcacagccctattgacccatataccaatcg
aatgcgcgcaaaaagagaaatttgtagtatttcctccaaatcgcgcttcg
agcgctgtgaaaaaagttatagtcaatctacaaaaattaacgagaatcga
tatttttttgttacaaaatggggtgcgtcagtactactgttaaactggta
ccgtacgttatgcggtgctggttttttttggtatgtttcatattcaatga
gatatatttatgttgccttcttttttattggtatctctttcttacctcac
cttttcgtcaatgcaatttatactggccgtgcaaagtataccgatgtgaa
cggagccgtgattatgtcggactgcgcataattcatttgcagctcaagcc
aagaattgaacgcagatccccctaaccatggcatttccaacttctccgat
ttcagcggcgttgcatgctgccccaacagcagtttgttcaacacaaatca
accgttctcacgaccacacttggtaagtcctcgcgatgaaaatttgcagt
taaaaagactagctcgggctgtgtcaacggaatttttgccgcggaacttc
gcgattatttatttttatcactgacacccaaatatattctaatatttgat
cctccccacaccaaacaatatgaagacaccaaagaacactgaataatttc
cgcacaccggggaatgactttttagaaggcaagtaggtgagatatttttt
atttacgcttattttcctgtttcaactgacagtaactcagctgatgaagt
ctcacatttgatcctgttcccctacctcaatgacagcagcaaatatttct
gataagtgtgcaatagagttgcttttaaaatggaccaaaatgtgagatct
tcccattttacaaccatttcatttttgtacactacacaactcacactgca
aactgcctcccccctctaacccgtttctcttcttttcttcttatcactct
tttctccattgcacactcaaagaagtggaaacatgaagcgcctttgaatg
ccaagcaactgcacactaacttgttcaaacagaggaatgagacattgggc
aaagaggacattatgggacgtttggcaagtcggaacagatgccaaacaaa
tggaaaagaccaatagcggaccgctgaaagctccaactcgaaagcctatg
atggtaagtgagaagtccagcaaaaaaaatgcaagaaattcttgatcgag
gacactcatgtctgtgttttatgatcttgtgttacactagccatcgagtc
gagccccaacccaaaagcccatgtctgtaagtcatttatgtcttttcgtc
atgatgttatcattatattagagcccatccatttctaaataattattccc
aactacaattttatgttctttataatcgccaccaactatagcactaacac
aaacacaagcatccatgagttttctatacctccaactgatgtgattaatc
acaagctccaaaacaaaagccaacagacttaagagtgtgttgacgtctaa
cttgacacagatggcaatgaatgacaatactgattttcctatggaggcgc
aagtgggcaatcctacgaatgctcctacaagagctcggacacaaacgcca
acagtaagtaaatgattctttcttatgctgtcatttcttctctcacATAT
GAGATTTTGTTTTTCAAGTATAATGTATTAGGGTTCTTTGTGCCTGAGTG
CCAACTTAAATTTGGATTTGCCATAAAATTTGTACTTTTGACTTGTGGAT
GTTTGTGTTCAGTATGTGCCAGGCATTATTCAGGGAACTTTCATTTGATT
CATTTTAGAAACTTACATCTCATCTAATGAGCAAACTAGGTTGACTTTTA
TGCAAATTGAATTGTATATTACTTCATACATAACTTACTTATCCATTGTA
TTCACTTTATGATGTCTTTCTCTACCTTCCAAAAGATGGTAGAGAGGTTT
ATCAATCCTCCAGTTAGAAATATGAGGATGTTGATGTGAAAGCTATAGTG
GTTTAAAATTATTTGTCATCAATGCTAGAAACCTGAGCACTTCTTATTTT
TGTGATACCCAAGTTGTTTAATTCATTTACTGCAGGTCGGCAATAATCCG
AGACCTACTGTATCCCTGTCCAATTTCCACAACATTGTGAGGGCTATCCG
ATTGATACTGAAAAGAATTCGTGTTGCCCCGAAAACAACATCAAATGTGT
TATGCttaggtcacttgcttgtttatggatggattaggtgagttctctca
atttgtatgaccattcaatttagttcaaatcactattgatggtgctgccg
cctccttttctaatgctacccttgcaacccctatctgttatgagtgtata
tcatgcgacgaatgtacttgtattgcatgcgatgatgtatcttattcatc
gctacacatgcggcgcacaacattcgaataatacttgcacaatcacaatt
tgaggcccttcttgaaaaatgatccttcaagttccaaggtgttgcttgtg
gtctgcattgacaaaaggggtaggttccaaggcattggttgtggtctgcc
ttgacaaaggggtgcttgtaatttgtatttaagctctcacttcaaaagtt
gtacaaataagaaaatgatcaatagtggacccctaccataccttttgtcc
atttacttgacatgggcatattgatgttggtgcagccggttgaatccttt
gtggatcaagaatgtgagaccaccaagtaaaaaatctgcatgtcaccata
agaatcaaagtggcagcagctttgtcattccccacctgattgaccaattc
aaacatgcaattcaattcagcacaacctcagtcagacttttggggggtca
gttcttgcctctttgcatatacaacccaaggcgaacttttgaggggttgg
ttgctgtctgtggagatgggggactggaaacacatgctgtctagtaaaaa
tttgacaaatgaaaaggtagtggctgcaagttgttacaaccacatcttaa
ccaaaaattcaagggggaattcatctgtgttctccaagggccaactgttt
gaggggttgattgtgctctgtggaggtgggtagtatgggaagtgactgaa
agcatgcactgaaaaaaagaaaaattcataaggcaaaaatcaacataaaa
caagaccccagacaacatccccccacctctttggtccctaaaaagatcat
tcaccatagtacatcccatcagtgcaatggagtggagtttttacacatgt
ctgcagtgacatgtgctaaagctagaagggcaccagcacagcaaatgtaa
taattaattagttaattaaaaatttcatacacaggaggggggtagccata
aaagtgtcgatactcccagactatttcacgaaaacaatgcccagataatt
atttcttgaacattcatgtaagggtctactagctatgtgaataccaaaaa
atagtaacaaatgtgcaggcagtagcaaatttcccttccaaaatccccga
agctgtgagcactccacggaagccaaatagagtatcaaaattaaaacaac
cttatagagcaaaaatattgctcctaaaccagaagctcaatcacttgagt
tgcctcaggtaagatacttatagcactcaatttcaaaaatacgcatgaat
gttcatgttttatgattgccttttcgcaggccattacacgtagcgaatac
caagaaacgggcaaggcccgagattatgagaaatcatacaatcttcgtat
gattttgatgtgtctcggttgacgatacataaaaagcatgacccactacg
tagttcgcacttttttgtgactcgtcaaaatcatacacgatttgtatgct
ggctaggtcaaaatctcgggaaattgtatgattttgatggttgctgacgc
agtcatgtgatgtttttttggatggtgcgcgcatgtaaaaaaatgtcacg
cgtcaagactacacttaaacttgtagaggtcgtaacttgtcgtaacttac
tactcaagaggtagtaacgtggtcgtcactgatgactttgggtgtcgtaa
catggtcgtcacggacgactttggctgtcgtaacatggtcgtaccggacg
acattttgtgtcgtaaaatggtcgtaccggacgactttcggtgttgtaac
atggtcgtcagtgacgactttcgttgtcgtaacatggtcgtaacttacga
cattttgatgactcagtggtcgtgtttcggtcgcaagtcgtcactttcgt
tctccgagtcgtcacaacgttgtaaggttcagtcgcgcaagtctctaaag
tcgtcacttcgccgaatttttatcgccaaaatatcctatcttttttcgag
ttgcctgtcttgcaggtacaatacacattatatcgtgctagcaggtacaa
tacacattttacgggatacgtgcgttcgcaaagatgttatcttttattgt
ggtaaatcctacatagaatataatgttatcttaatcataggtacagtacg
taacatatagtaccatctgaacaatccgatcgtgacgtgtgaccatacat
attattgtaccaagttctgcacgtaagtacgtcgctcttgatcccgggaa
tcccgggatcaggggtggcgggacgggatggcaatctcggccgggatatc
ccgtcatcccggttttaatcccggacgagacacaactctaTAAACAATAC
ACATCATGCATTTTCAGAAAACGAAGGCCTCACACTGAGATATTACATGC
ATAAGCTCCTCATGAGAGCAACATCATACACCATTACCCGACTATCGCAA
GTTCTCGCACTACGGTTGCTTTCGCCCCGTCACCCCGTCGCCCCGTCACT
CTCATTTAACTTGTTGTCCGCTTCAGCGTACCGCATACTTGGCCTGTCAG
TGTTTCCGAGTCGCGTTTTCTTAGCCTGCGTCCATTACCCCGGCCCGTAA
TCCGTGGACCATCACCCCCAACAGTTGCCACAGTCCGGCCACCATTCCTA
CGTCTCTCTCCAAAACTGACCGCTTAATTATTCCTTGTCCATATAAAACC
CATTGCACGTAACATTTAAATATGGAGCACAACGCCCAATCCGTCATCAC
CGAAGCACAAACCACCCTCTCCACCTCCGGACTGTCCGCCGCTCAAAATG
TTTTCAAGTCGGCCATTCTGGATTGGGTCGATGACGTCACCATGGGTGAT
GTCGACATGGAGGGGGAGGCGAGTGACGGTGGCGTCAAGGAAGAGGTGGC
CAAGTTATGGCTGGGGTATGCCATGTTGAACAGGGGGGCTAATTTGGTGA
GTTTCTAACCCGATTGTTGTTGCTTTGCTTGTCACGACATTTGCGTTTGC
ATCGGAAGATGGACGGGATGACTGGCGCAGTAAGAGCCAGACCCACCTGA
CGACGATACATGAAATTGATAGGGTAGGGAAAAGCTCAACGTTAGCATAA
GGGGAGGACGTGCCAAACTTTATGATCTACAGAATACCGACGGCACAATT
CGTGTTGCGGCACTGAAAAAGAGCCTGCATCCTCTTTGAGGCGCATCATT
AGATTATGGCATATTAATAATAGATCTGAAATAGATATTACAGTCCTAGT
GAACTCGACTTCTCCCTGGATTTGTGTCTTGTGTTGTGTCAACACCATTT
ACTCGAAATTGATGTCCACATTTCATTCTTTACTCCTCCTGGAACTAACC
ACATTGTTCGCTTCTTTCCACATCTATTTATTCAGTTCAAATCTGCGACC
GAAGTCTACGAACAGGCCATCCACTGCCCCGTGGCGGGAGGCGTCGGCAA
AATCTGGCTCGAATATGCCAAATTCCTCGAAGAGAGGGGAAGGCCCCGTA
CAGCTCAAAACATTTACATTCGAGCCTTGATGGGAGACAAGGATGGAGGA
GTTGGTCCCAGCGTGACCAATGTCGAGGATCAAAATTTGCTTTGGAAGGA
GTTTTTGAGAATGCTTCAAACGACGAGGAAGAATCCTAGTCTGACGCTGG
AAGAGTTGAAGAGTACAGTGCAGCAGGAATGGGGGAGGCAGCCGGTTGGG
TCTATGGGTAGTGACGCCGCAACGGCCCCTGTCGCTGCAACTTCAGATGC
TGATTCGACAGCAGACATGAGGCCAGCGAAACGCTCTCGCTGGAACAAGA
AAGAACCCGAGGAAATCGTTACGATAACTCCCAGTAGTATTGATACTGCG
GCAAATGTTCTTTTCACCGCGTCCAGAAATTTGCCTCCCGATATTGAAAC
GCTATGGCATGCGAGAGATGGAGTATCCCTTCCTACGCCACCTGAGCCAC
CACTCTTTTCAGCTTCGCCACCCAAGCTCGGAGATGCTTCGGGGAAAGAT
CTAGTCGGAAACGAAGCAGCACTTAATTTGTTGAAGATGATGGTGGCAAA
GACTGCTGATGGGAAAAGTTTGGGTTCGGCTTTGCTGGATTTGTGTGAGG
CTTGTTGGATGATGATGGCTTTGAAAGAAGATGAGGCGGCAAAGTCCGTA
GCGAAGCTGGAGGAGAAAATTGTGAGACCGCTTACCCACATTTTGTTAAA
CACGAAACGTCTCGTCACACAATCATCTAACATTTCCTCTTTTCGAGTAG
AGTTCTGACATGGAAACGCTTGAGGCAAATCTGGAAGCCCGCGCCTCAGT
AGCGGGAGGAGCTCTAAAGGCCGTGCAGCAAGCCAATGAATATGAAAGGA
ATCAGTTCTTATCACAAGCCTCCATGCAGAGAGAGCAGCTGAATGCCTCA
ATTGCGTGGGATTTTCGAAAGGTATTTGGCAAACCTGCTGTTGACAGTCT
GATAACGCATTTTGGAAACGGACGTTTTTTAACAAATACATTGCACTTTT
ATTAGCTCCTCTACATGCAACAGATTCTACTCTCGAGCGCAAAACTTCCC
GGTTTCGATGGACCAACTGTAGACTCTTTCGCAATTGCGTATCAATCGAA
AGTTTGCAGTGTTATGCACTCGGCATTCTATCTTCGTGCCCGAGTTGGAG
AGGCATCGCACACGACCATGCTTAACAAACAAATTGAAAGCCTCGAAAAG
ATTACTACTACCACTGTCAAGGTTGAACCTTCCATCGCACAGTATCCTCC
TCATTTTCCAGTGCCACCACAGCCATTACAATTTCAACAGCCTACGTTGT
ACTCAGTCCCAGCTCCTGTTTTCCCTCCACCGCCTCCCATGCCACCACAT
ATGCCTGGTCAACAAATATACAACCCCCAGTTCAAGCAACATCATTGAAT
ATGACTACTTGTGCTTCTTCGAACTTTTCTTCTTCTTGACGGTGTTTTTC
GAAATACTCATTTTGAACAGTGATTTATATATCTCATCATCCATATTCGC
ATCAACCTTGAAGTCAGTAATCTGCGCACTGCCTTTGATGGAAGGAAGCA
GCACCGCACCTCCCTCTGAGCCGATCCTGTTGTGAAGCAAGTCAATAGCA
GTCAATGATGTATTTTTAGATAACACGTCAGCAAAAATCTTGAGTGATTT
CATGTCCTCTTCGGAACGACCAATAGAATTTTCTGCTAGTCTCAGTGTTG
TGAGACTTGAGTTGTTCAGTAGTCCAACACATAGGTCAGCCAGTCCGACC
GCACCTAAGCTATTACCAGTCAAATCTAATAAGATCAACCCAAGTTTTTT
GAACTGTAACATTTTTGATAGTGGACTGCCCCCTTTCTCATCAATACCAC
AATGTTTTAACGAAAGCTTCTTCAGAGTCGAGTTAGTTGCGAGACCTTTA
CATAGAGCCGCAACGCCGTCCGATGCCAGCGTTCTATTGAAATCTAATAC
CAAAGATCTCAAAGTTGTATTCATTCCTACCGAGAGTGAACGCCCGAGTG
CCATCGCTCCATCGCGTCCAATGTCATTGTCCATCAGTTCCAGGTACTCC
ATTTGCCATTCAGGCTGATTGAGGCTGTCGCCCTTGAGTGCTGTATTTAC
GCTCTTCCTCCTTGCAGTAGCAAAAAGCAATGTAGAAATTGCAATGGCAC
CACCATCCTTAATCCTCGATCGTACTATTCTTAAATCTTTCGTGGCGGTG
AACGGATGCTTGATCGCGTCCGAGTCATCTATCTTTCCAATCATGGCGTT
AACGAGGGCTCTGCAACCACCTGGACCTAATACATTATTTTCTTCACCGA
CGATAATGATCTGTACGCCTACGACCGTAATATAGAATGAAGTGATAGTG
CCGTTGAATGCATCCTTCGAGCTAACACACCAATAAATGAAAGTTTTATC
TCGTTATCTTCTCACCTCTATTGGGGCTGTCTTCGTTCGTCAGCGCAGAC
TTGAGTGACGGCGACGGTTCTATACCTATGCATCTGCATGATTGAAGATA
GTTATTGTACAGAATTTTGGGATCACATCCTGGATCGAGTGTTGCAGCTG
ACTTCTTTCCATTGCGTTTTCCCATGGTCTTTTATTTATGTATTGAAGCT
GAAATCGAAACCGAAAAGCCAAAAAACTTCCGGCCAGTTTTTGCAATCAG
TCGCGATGGAAAAGTTTGTAAATACACGAGCTTTTTAAAATTGCAATACG
GGATATCGTAAAATCTTTCAATTATTCTCTCCCTCTTACGTGATTAAATC
CAGTAGGTCAAAATCAGGTGCTTGGCTTGGACGTTCTTTCCATCAAATCC
AACGAGTTGCGCGATTCCTCAGGAGGTTGTAACAATAACATGACTAGCAT
AAGCAAGGTGATTGTGACCAAGGTGGCTGTAAGCTATCATCCTCCAATGT
TCAAGTTTGAATACACGAAGGGAAGAAGAAACCTCAAGTACCACAAGAAT
GTCAACTTGGCTACAAGAACATTTATTCAGCCCAACATGAGTGAGTTCGT
TGCAGACTTAGGATTCGATGGCGGAGGTCGTAAAAACGTTGTGGCGGCTG
TGGCAGCGAAGCGAATTGCAGAATTCTCTGGAGAGATAACCATTGCGCTT
ATGGGAAGATACAGCGAACTGCTCCAAGTTCCACCGCCAAAGATTGAAAA
TCTGATCAAAAAGTTACTAGCGGTTAATCCAATGCTTATTGACAATTCTG
TCGAAACGTCACAGATTGACAACAACGCCGATGAGCAAGCCCAGTTGAAT
ATTTCTGTTAGAACAGATCCTCTTTCTGCTAGCCCGCATCGAGTTCGGCC
CAAGCTTCAACGTCGTAATGGTGTCCGCAACATGATTAATAGGAGCCTCA
GTGCATCATCATCAATCACGGACGATGATTTGAATGACGAGAGAATGCTA
GAACCACAACTAGCATCATCTCAAGCAAAAGAGAAGCTCAGTGAGTTCGG
AGATTTGAACAAAGCATCAGAGGACGATTTGCGATTGGCAAAGAATCAAA
TGAATGAGGTATTTGAAAAACTTCGATTATTGCCAGGCGATGAGGAATAT
GTTTACGACAAACGGGTTAACTTTGAGGAGCCAGACGAAGAGAGTAGTTG
GGATTGACAAAAGTTGATAGTAAAAGTAATCCCATGCTCTTTGTTAGACT
TGACCCACATAATGAAGATTGATCATTTTTACTATTTTCAGCATTGATGC
AAACTTCTACAATCAGTACCTGAACTCCTTACTTCAATCTATTTTAAAGA
GTATCTTGCCGTTACCCCCTCCATTCTCCAAATACTCATGCCCATCCTTC
ACATCCTCCAAAGCGAACACTCTATCTATTCTAATCTTCAACTTCCCATC
TATCACCCAACCAAAAACCTCCTCGGCTCTCTGCATCAACTCCTCTCTCG
TACTCACATAATCATTTAGCTTCGGCCTCGTAACATACGCACTCTGCGGC
AAGAGGCGCAACACAGGAAATGGAGGCACGGCACCCGATGCATTCCCAAA
CGAAACAAACAGTCCACGCCTCGCCAGACAATTCAACGATATTTCATACG
TTGCCTTTCCAACCCCGTCAATGATTAACTTGCACCCACGTCCATCGGTG
ATCTCCTTCACTCGAGAAGCGATATCGACCGAGGTATAATCCCCATACGA
TTTCGACGGCTCATTCTCCAAAACGATTAATTCATCACATACATTCGCCA
CTTCTCCCGCCTTGCACCGCGACGTGGTACCAATGACTCGGAATCCTCTC
AATTTACACATTTGTGCGGTCCATTGTCCCGTCCCTCCTCCCACGGCATA
CACCAACACCCAATCACCCCGATGGGCTATACCATTGCCCACCGAGGAGG
AGAGGTAATGCGCCGTCAATCCCTGCGTGATGCATGCCACGGCCGTTTTC
ATATCCATGTCGGGAGGGACGGGGATTACCTTGTCGATGGGGACGGGTGT
GAATTCGGCATACGACCCAAACGAGCCGTACACGACACGATCGCCCGTCT
TCCATCCCAATTGTGCGATGGTGTCGTCATTTTCGGGGAGGGAGGCGATG
ATACCGCCACCCTCTTGGCCTAGGAGGAAGGGAGGTTCGCGGGGGTAGAG
TCCGCTTCGGTGGTAGGTGTCGATGAAGTTGAGTCCGGCGTAGTGGTTGC
GGATTAGGATGTGGCCgggtgggcagggggggatggggtggtggggggtg
tagtggAGGGCTTCGGTGCCTCCCGGAGAGTGGACGAGGACTGCCTTCAT
TGGATAGAGATTGCTGAGGTGTCTTGTTGTGTCTTGTGTCTGCTTTTATT
TGCTTGGCTTCGCTGCTTCTATGAAAACAAGTAAGGGGTAGTGTAATTCG
TATCTACAAAATACACTTAAAATGTAAATCGATTCTTTGAATTCATCAAT
GTATTTTGTTGAAAAACGAAATGTCAGAGTCAGTCTTGAGACTAGATCTC
AATTACAGTACTACTGATTTCACATTCTCCATGCATCACAACAAGTTGCG
AACTGACATCTCTTGCCGTGCATCACGAAAATATCATTGAACACGAAACT
CTAGAAAATTGATCTCCAGCCCCCACAACCGACAACCATGACCGAATCAA
ACAAAGCGACCAACTCCCTCCCCATCCACGCAGTCTCCACCGCCCTCCCC
TCCCAAACATCACCCCACAATCCCAAAACCAACGACGCCTTCGACCGACA
CAACAAACCCCGTCTCCGCCGTGACATTCTCCTCTCGGCACTCTccacca
cctaccccaccaccaccaccttccacatcccaccctcactcaccTGCGAC
CTCCTCGACCTCTACTCCCGAATCCATGACGTCAACATGATCCGTTTCCT
CTCCACGGCATGGTCCGAATGGAAAACCATGGGTGAAACTCGTGGACATT
ACGAGGAATGCTGTCATCCTCAATGGACGAAGACCGAGGAAGAACCCCTC
CCTCCCCTAATACCGTGTCATGCGGCATTACGGAATTGTCCCAACGAACG
TCCGTCGACGAATGTTATGGGTGCCATGGGATATTATTGTACGGATACAT
TGACGCCTATTGTGGGATCGTTGGTGAGGGAATTGCAGGAGGATGCCACG
ATTGTTGGTCATGCCGTACAATGGGCCCTTCGAGAGGATACCACCGTGGT
GTATGCCGTGACGACTCATCCTGGTCATCATGCCAATAGGGATAACTTTG
GGGGGTATTGTTATTTGAATAATGCGGCACTTTGTGCTCGATTGATGCAG
TGGCAACTCGAGACGGGGAAGTGTATTGTTGGTGAGGATGGAGGGATAGT
GAGCAATTATTGGGGAAGGGATAATGATTCGAGCAGCAACAGCAGTAACA
AGAAGAAGAAGAAATGTCGCGTGGCCATTATTGATGTGGATTACCACTGC
GGGAATGGCACGGCATCCATATTTTACTCCGATCCATCGGTCTTTTTTAC
ATCCATTCACTGCGATCCTGCCATTGAGTATCCGTTTAATCAGGGATATG
CCGATCAAACTGGATCGGAGGAGGGAGAGGGAACGACGTTGCATATTCCC
CTGGCGCCCGGTGCCACATGGGATGGAGCGTATAAGGAGGCGTTGGAGAA
GGCTATGAAGGCTATTGTCGAGTTTGATGTGGCGGGGTTGGTTGTTTCGC
TTGGGTTGGATACATATGAAGGAGTACGTTTCATGAAAGATGTTTGTCGT
TGGAATTGAAATCTTGATGCTTATATTTTTTATTCATCTCTTGTTCTCTT
TGGAAATAGGATTCAGTTGCCGTGAATAGAGCAGGATTCAAACTGAGCGG
AAATGATTATTATGAAATGGGGTTACTCATGGGCAAGTGCATGATGGGTA
AGAACATACCCACTGTGTTTGTTCAGGAAGGAGGATATAAAATGGATGTG
GTAGGCGTGGCTGCTGCCAAAGTTGTTGGTGGGTATGCCACCGGTGCTGC
TGGTGGCGAGTAGATTCCTTGAATGTGTTACTATTTTTCATTTTCCTAGG
ACATACTCTTGAATGCATTCAGAAAATATAGGTTTACTTTAGGCACTCTA
CTATGATTCTTCAACAGTTATTATTCTATGAATTATTTTGTCTTCTATTG
AGACATCATGTCTTGTCAGAACTCTATTGTGTAGGAGATGAAAACTGGAT
GAATGCAATCCACCATCAGAACTCAGCGGATCCACCTCGCAAAGTCAAAA
CTGCATAGGATGGAGGTGCTTACATCCCAGCCATTTGATCTGCCGCCGAC
GCTCCTCTCCCACCACCAGCCTGCTTACTCATAATAATCTGATCCACCCT
CAAAACGGTCAATGCGGCATCAATCGCAAGCCGAAAAGCCGTGGCCTTGG
TAGCAAACAAATCCACCACCTTCGTCTCCTCCTCAACCCCCGTCGCATCA
GAGTTACCCATGGCATCGATATCCACCCCCGCAAGCTTCTTCCCACTCGC
ATGCGCCGCACCCAGCGCCGCCAACACCTTTCCCTGATCCAACCCCGCAT
TCTCCGCCAACGTCCTCGGGACGACCTCCAATGCCTTCCCAAACGCTCGA
ATGGCATACTGATCCAACCCCGGACACGTATCCGCAAACGCCGCGATTCT
CAGACTCATCTCCATCTCCGTGGCACCAGCCCCGGGCACCAATCGTCCGT
CTTTGCACGCCGTCCTGGCCGCATGAACTCCATCGTCAATGGCCCTTTCC
AAATCGGCCAACACGGACGAGGTACTGGCCCGCAAGACAATGGTCGAAAG
CTTACTCTTCTTCCCCCCCTCGCCCTTTTGACGGAATACCGTGACCGGTT
TCCCTCCCACCTCCATCTGTTTGACCGAGTCGCACCATCCCATTTCATCG
GGGGTGGGCGCTCCCAACCTCACCATCGCCGTGGAGCCGGTGGCAACGCA
CAACCGACGCAATTCCCACTTGGATCCGATTTTGAGACAGAGCATCCCAT
ACCGCTCGATGAAGTGCATGGCCATTTCGGAAACGGTTCCTCCCGAAACA
ATCACTTTCACTCCCGAATCGGCAATCGATTTGATAATTTCTTCCATCTT
TTTCTCCTCGGACTTGTTGTAATTTTTTAAATCGTCGGCATTCTTCATGA
GCACCGTTCCCTTGGCTTCGGTGGCGGAGGCTTCAATGCCGCAGGCGTAC
ACCGCGATCTTTGCATTGTCGCACGAAGTAAGCGAGGTCTCTAATCCACG
GAGGGCCAGGAATCCATGAATGACATGAGACTGACCGATAGACCCTCCGA
GTATCTTGGCGATTCGCACCGACTCCACATTGACCGACGCCGCCCCCGAA
GACGACGACATGGTCCCCAAACAAGCCTCCGCCACCAACGGAGCCAAAAT
ATCCTCCGACCCCAACTGCTTGGCCGCCAAAACCGGTCGAATGACCCTCT
CCAACTCCTCTTGTTTCCGTCCATCCCCCATTCCCCCGCCACAAAGCAGT
GTCATCTCCTCCAAACACGTCATCAACTTCTCCCCCGCCGCGGCATACCC
ACTCACCACATCGGCAGGATGCAATCCCATCCTCACCAAATCTTCCGTCT
GCGCCAACAATTCTCCCGCGAACGAAACGACGAGATTCGTCCCATCGCCA
CACTCGAAATCCTGCGCCTCCGCCGCCAATTGGAGCATCTTCGCGGCGGG
ATGTTCGATTTCGAGTTCCTTGACGATGGTGGCGCAGTCGGACGTGACGA
TGATTCTGCCGAGGTGGTTGACGACGAGTTTGTTCATGCCGTTGGGGCCG
AGGGAGGTGCGGGTGATGGTGGAGATTTCGCGGCAGGCTTCGACGTTGCG
GAGGGTGGCGTCGGTTATGCCGGAGTAGGAGGTGTGGCCTTTTTTTAGCA
TGCCGGCGAGGCCGGCGGAGGGGTTGTAGGACATTGATTGGGCCATGGTT
GTGGGGTATTATTAATAGATTTCGATTGTCTTGGATGGAGCCTTGGATTG
GTCTGAGAGACCGGGATTTTGAAATGTGATTTTTGGCCGTCGCCGTGGAT
GGATAGGGATGGAGAGCGCGGGTGCGGATGGACGAAAATTTGGATATTTA
GAAGTTGCGAGAAGTATTGATAATTTCGAAAATCTGCATTCGTAAAAGAA
AAACTTTCGTCTTTAATTTTAATAATGTTCATGAACGTATGTACAAAGTT
AAATAGTGcaacacacacaacctgcatactacgataccatacaacctcat
acaacacagacacaacacagactcaacgtacactacacaaTTCGAGGACA
AGCTTTGGGCCACCATGTTCACCACCGAATCGATCGACTACTCCCTCACC
CTCCCCACACGATGCCTCTCCTCCCTGCCCCGTCGTACTCCATCCTCCAA
AAAGTCCCCATTCAACACTgatgacgacgacgacgacgatggcaaagaag
atgatggatgggacgaagcttcctacaacattgacaatgacgacgatgga
gacgacgCGGCATCTGGTCATCGGTTTCTAGTCGGATCCGCGTGTCCATC
GATAATTACCAGCGCGAAATTGCAAGACAATGATCGTAAGTCTGACAAGG
AGGATGTGTATGATGAGAAGCACGAGAATGAGCAAGAAGACCCCAACAAT
CACCTTCACGTATTGACATATCATGAAGACTGGCACGAAATCGCGTTAGA
AGCATCCTATGAACATCCCACCGGTGAAATCTGGAGTATGGCCGTTCATC
CGAGGAATGGGACGGTTGCCACTTGTGGAGGGGGCGTCTTGCTGACCCAT
GCCTCATTCGAAAGTGATGCAGAGACCGGGAAAGGCGGAGGGACAAAGCT
GGTGGATTTTGTCACCAAAGTTTGGAAATTGCATAATGACGAGGGGTCCA
CGGGCGACGAACCGCGGTTAGAACCCTTAGTGACTATCCCCCACGGTGAA
AATCTATCGTCTCCACAATCGGGATGGGAGAAGAGAGTGGGATGCATACT
TTGGAATCCACTCCTGTCCACGGACGAATCCACCGAGGATGGAGTGGACG
AGACGTCCCTCCTTACGGTCGGATGGGAGGAATCCTCTCCCATTTCACTA
TGGGATATTTCCACCTCGGCAGCGGTAGAGGTATGGTCCACATCCCCATC
CTCTTCCAATGCAGCCACAGGAGGATTTGGAGGCAACCGAAGAAGACGAC
GACGAACACACCCTCTACAAAATGCACTGCCCCGCCGTGCCTCATGGGAT
CCTCACAACACGCACAACATTCTATGCACGTCACAACAAGACGTGTTGGC
ATACGACACGAGATGTTCCGGTTCCAAAGGAGCGACGGTTATTCGCTCGG
CTCATCGATACGGCGTGGCGGACGTTGATCACAATCGTCTTCAGGAAAAT
GTGGTGGTCACGAGCGGATTGGATGGGGTTATCAAGTTTTGGGATTTGAG
GATGCATTGTGCGTCAGTGTCAGAACAGGAGCAGGAGGGTGGTGCCGAGG
ATGATGATGCGTCTTTCCCTCCTTCGCCAAGATTGCTCAAGACGTTGCGT
GGTGGTCATTCGCATTGGGCTACGAGGGTGGTGTACAATCCGTTTTATGA
TCAGTTGGTTTTGAGCGGTGGGACCGACGGGATTGCGAATTTGTGGAGGG
TGTCGAGTTGTTCTTCGGCTCCATTGTTGGAGTTTGATGGAGAAGATGAG
GATATCGATAATAATAATGATGGGGAGATTGGAGAGGATGCACTGGATGA
GGATGTGAATGATGACAATGCCGTTGACGACGATTGGGCAAAGGAAGAGA
AAGAGGATTATATTCAAGACAATCCACTCGCTGAACAGGACAAACAAATT
GATGAGAAAAGACATGACTCAACCAAACGTTCGTCAAATGATGTGAGGGT
AGCACATTTTGAATGCTCGGACACCACCGCCGACGTATGCTGGAGCGCCA
GTGACCCGTGGATCTATGCAACATTGTCTTACGATGGATCGTTGGTTGTG
CATCATGTGCCGAGTAAGGAGAAGTATAAGATTTTACTCTAGTTAGACAG
TTGCACATGGGTTGATCAATATTTGACAATAACTGGACGATGTAACAATA
GGCTTCCGGTTATGAAAAATCATGATGTATTTCAGTTTAATCGCATTACA
GTGCTTGCATGACTTAGTCTGAAGGAATCGGTGATAATAATAATGCTCAC
GATTGATAATTAGTCATTCACAAATGGTAACTATGAAGTGTGGATTAAAT
AGTTTGCTGTGCAATGCAATTTCAACAAAAGCTATTATGAATACATTGAT
GAATCCTGCAAATTTCATCCTTATTTTCATAAGTATGTCGAATCATTGTC
GTCATCCATAGCATCCTCGACACTTTTTTGCCTCGCACCACCACCCTTCA
TTGGCCTCCCATCCGGCCCCTTCGCCGTCGCTGCCGGAGCCCCAACTTCA
CCCTGATACGGAACGAAGTATCTCACAGTAGTATTCTCATTCCCATTTAA
TTCATTTTTGATTGTCAAAGTTTGGACAAGAACCAGTAGATTTTGCTCTC
TCATCAACGTCTTTTCGTCAATCACATGTGCCATCCCATTCATCGTTGGC
ATCCGACTGACAATCTTCACATTCTGACCGGGACAATCACTCGTGGCTAA
AATCGTTTTGATCCTATCTCCCGGCAGGGCCTGTCGAAACTCCTGACCTA
ATTTTAACTCCAACTTAAAATCGTTGACTCTACTCATTTTTTTAATGGTG
AAGGAATCGTCTGCGAATTCGATAATGTGAATGGTGTCATGCTCTTCTTC
TCCCTTTTCGTGGGCCTCGATGGCGAGGGGAGTGACACCCATGGTTTCTA
GATAGCCGCGCATGGACGGCTGACCTCGTGATTTGTCGAGTATCCATGTT
CCGTTCATTGAGCCGAGGGGTGCAGGTTTGTTTGTTGGTGGCGACGTCAT
GATGGGCACTATTCGAGGTTTGTAGAATACTCAATATCAGAAATGATCGA
TTGCTGGTGTGCTGGGACCTGGGACCGAGTGTGGATTGGGAATGTCGGGT
TCATCCAGCGTTAATCGTCGATATGCTGGTACGATCAGCCCAAATCTGTC
TGGTTGTGGCGGTGCGGCTGCTAATAATTCGTCGAAGTGAACGGGATGAA
AGGGAGACACAATATACAATATTATTCTTTATTATGTATTGTACACAATA
ATTTCAGTATTGTATGGTACTAGCTAGGAGGTATCTAGGGTGTGGCCTGT
GTGTGGCAACAAAGGTTTTGCAGGGCCCTAAAATTCTCTATTTAACGGCC
CCCGAGTATTTTCCCTGGAAACAGAAAAATTATGTTGAAAATTGTATTTA
TGCCAGTATCATGCCCAGAGACGGGCATCCAGTTGCAGTTGTATGGTACC
CATGTCAAAAATACCTCTCTGTTACCACATTCAAGGCCTCTCAGGTACCA
TGATAACATCATAATATATCAGAAACGAAGGGAGATCTATAAAAAGGTAG
ATAGCGACGAAATCCCCTCTGGAGCTGGGCATCTGCGTGACTATGAACAA
ACAGCTATCTAACTGGATGGGATTCGAGTTCGTCCGACAAAGTGTGTGGG
TAAAAGTCAACATCTCACTGCATCGATTCGTGCCCTGTTAAATCAAGAGC
AATCATGCCCGCGAACAACGTTCAACAATTAGGTGACACAGGAGGTCCCC
AAGCCTGGTTCCAATCTCTCCCCCTCGTCACCCGCTACTGGTTCGGATCC
GCCCTCCTCGTCACATGCGCTGCCAATTTCGGTTTCGTCAGTCCCATGAA
ACTAATCTTCCTCTGGGATAGCATATGGGACGATTTCCAGATTTGGCGTT
TTGTGACCCCCTTTTTGTTCGTGGGAAAATTTGATTTCAACACGTTGTTC
GCGCTGTACATGCTGTGTAGTTTTAGCCAACGGTACGAGACCGAACCTTA
CAACACTGGTGCCGGAGGCGGGACGGCCGATTATATTTTTGCACTCATGT
TTGGAATGTCGACTATTTTCGTGACGTATCCGCTTTTGGGGAAGTTGTTG
CCGATTTTGCCACTGTTCGCACGAACATTGACATTCTTTGTCATTTATGT
GTGGAGTAAGCGTCATCCTACTGCTCCAGCGAGTATTTGGGGTGTGGAGA
TGAAGGCGATTCATCTTCCGTTCGCTTACCTGGTGCTGACCGTCCTCATG
GGAAATCCCTACGCGGATCTATTGCATGGCATCGCCATGGGACATTTATT
CTACTTTTTAGTGGATGTTGTTCCCATCGTCTACGGAAAAGATGTGTTGC
ACACACCACAATTTTTGATCGATCGTTTGGGTGTGGGTGCGTATGTTCCA
CCGGCGGAAGTTCCGGGGGCAAGAGGCGGTGCAGCTCAAGGAAGTAATGT
CTGGCGACCACCGGGAAGAGCGAATGCACCTCAGGATCCAGCGAGACCTG
CTAGAGGACATGATTGGGGAAGTGGTGGACAGAGATTGGGATCAAGTTGA
GGAATGGATCCAAAGTTGGACATTTTCTACTTCGTACAACAATCAGCTTG
CTTATGAACGAAGGGAACGGATGAAATGCCAGCATTTTGATGCAAGCAGA
AGTAACAAATGAAAAATGGAAATGAACAATGGTCAATAGTCTATGTAGAG
TTTAGACCCATAAATAGTCATTATCATCTAGAGTTAACCGCTCACTGATT
CATGTCCTATTGATTCGGCTGATCTTGAACCGAAAAACTTGTACCAATTT
ACATTATGATCTGAAACGTTAAGGAACTTGAATCATTTATTCCTCAGCCA
GAAGAGATCAGTCTACAGTATCTCTCTAAATCAACATTACCACCGGATAT
GACAACCCCACAACAACTGCCTTTGGGAACCTCACCACTGTCCACCATCT
TCCTGAGTCCGGCCAACCCTAAGCACCGGGTTGGTTCAACAATTATTTTC
AATGTCTCCCCAAAGAATTTCATATCTTGCACCAGTTCTTCATCAGTCAC
GGTCACTATTTTGGATACATTACGTTGCATTATTGGGAAGACCAATTCAC
CCAAATGCTGCGTTTGTGCTCCATCAGCAATGGTCCGTGGAGTTTCAATG
GTAATGATCTTTCCTTGTTGTAAAGATTGCTGAGCAACATTCCCCGCTTC
AGGCTCTACTCCAATAATTTTCGTGTTTGGTGAAATGGCGGCGGCAGCAA
GAGAAATCCCTGCAATAAGACCACCTCCTCCGATGCAAACAAACAGATAA
TCAAGTGTAATTGATTCTTCCTTTGCTGCATGATTGTAAGTTCCCTTCCA
ACACTTGAGATTCTCAAAAACTTCTGTCCCCACTGTCCCCTGTCCGGCAA
TAACATATTTGTGATCGTACGGTGGTATGAAAACTGTACCCTTTGGTAAC
GTCTCCTTAACTTTCATCGCTACCTCATCTCTCTTTTCCGTATACCGATC
ATAAAACAAAACATTTCCACTGTACGACTTGGTCGCCTCCAATTTAAGAG
GTGGGGCATCCTTGGGCATGATTATAGTCGTGGGAACATTTAACAATCCA
CCCGACAGGGCAATGGCCTGTGTATGATTGCCACTGGAATACATCAACAC
ACCGGTCAATTTATCGCCGGTATCTGAATGGCTCAAATAGTGAGAAAT
>scaffold99|size502049
atatctcccaactcatgctatccgttgcccctgctaaccaagttgacatt
gttcccaatctcacacagactctactcagcggcagcaagtttgcccggcg
ctgggtacactgccgtgtacgacaaggatgaagtcaacttctacgactcc
aacaaaatcctcatcaacgccacatccatcctccagggttacagatgccc
acacaccgggctttggcgagtacccttacgccaaatcacccgcaacagca
acaacaataccctcatcctggactctctctgtggtatgaaatcactcaac
acaaagtacgtcgtgccgtccacagaagaaatccgcgccctccttgcatc
atctagtacgcgggagcagcataccatcctcaatgtctacgagctaccca
gtatcgatcaaactattcggtacctccacgccgcagcaggttttcccacc
aaaacaacatggatggcagcaattcggcgcagaaactacgacatgtggcc
cctcgtaaccatcgccaacgtacacaaacactttccccagtctgaagaaa
cgcagcaggggcacatgcgtagccagtgccaaggcgtgcgctccatcaag
acaactctgcaagctccagcaaacccaccctctctccctcaccatgacat
atacatcaagacctatgacacccgggacacagtctacaccgaccaaacgg
gtaagtttcctcacttattgtccagaggccacaggtaccagatgattctg
taccacaccgacagcaactcaatttgggtgagcccacgaaaaataggacg
gagggtgaactcatcctagcacgcaccagagctctctcccgtatgcaagc
atgtggactctcacccaagcgccaggtccttgacaatgaagcatccgcgg
catacaagcaagccatccttgattcaggcatgacgtaccaactggtgcca
cctgatgaccaccgccgtaatgttgccaaaaaggccattcaaacatggaa
agaccactttgttgctgtcctcagcggcacagccaacaaatttccactcc
acctgtggtgccaactcattccacacatggaatgacaactcaaccttcta
cgtcagtccaatgccaaccccaggatctccgcatatgctcacctctatgg
accgcatgactacaatgcttcatccttcgttccgcttggtatggagaccc
ttgttcatgacaaaccccatcgacgcaagacctacgcgcaacactgctcc
agaggatggatcattggctcatcaatagagcactacaggtgctggaaagt
atggttgcctaccacgtgtagcactctcattgccgccactgtgtttttca
aacacaaatacctcaccaatccatccgtgtccctgaccgatgctctcatt
gctgccgcagccaatcttgctcacgacattaagcacaatgccaaaacaca
gcatgttggggccaaaaacctacaagacctccagcgcctccagcaacttt
tcagtgacgccgcaaagcaaccgcctctaccaagacaccaaccacaccaa
tcgctgcccatgccccacctccaagggtgcaaccacatatgcaaatcccc
actgcctggccacggccctccaccagcccagtcatctctgatgatgagga
cagtgacgatgaaatggcgccacctccaagggtgccgacatgccgcccca
tccccttcctacctcgcccacaacctacaactacaccaccagctctcaac
actcatagcccaacccgttccctcacgcacgaaaccatgctacacttctt
agccacgcgccacattgggatcaccaccgcccaggccacacaacggcgtt
atccacccgacatgctccatgcagtcctcaatgacgagacgggtgagttg
atggagtaccgccactttattgctaaccccaaataccgtgacacctggca
gaacgcatatggaaaagaactcgaccgacttgcgcagggtttgcccggca
tcgttaaaggcaccaacaccattgctttcatccagcgaacagaggtaccg
caagaccgatggaaggacgtgacgtatgggcgtattgtggccaactttct
cccagaaaaaatgacccatattgcattcgcctaacagtcagcggtaacca
cattagcctcccaggcgactccggcacgcccacagccgacatgatcacgg
ttaaaatactcctcaacagcgtcatctctacaggtaacgccaggttcatg
gccattgacataaaagatttttatcttaacagtaccatggaacgtccaga
atacatgcggctcaaactagccgacataccagctgccatcattgaactct
accatctacgagacattgcacgggatggatatgtctttttgcgcattcaa
aagggtatgtatggactcccacaagccggtatcatcatgcagcaactcct
cgaacaatgcctccaggccaacggctaccaccaaagcaaaatcaaccccg
gtttccggactcatgattggcgacccatctgttttgccctctgtgtcgat
gactttggtgtgaaatatgtgggcaaagaacacgccgctcatctcattaa
cacactcaaaggccactatgacatctccacggatttggaggggcgccgct
acatcgggctcaccctgcattgggactaccgcaaccgtcttgtccgcctt
tccatgcccggctactgcgaaaaagctgggcagcgattccatcaccctaa
gcctaccaaaccgcaacatcatccttatcccagtgcaccgtgcacctatg
gcagcaaacaacaattgtgtgccactgctgacacttcaccagcaatggga
aagcaacaaaaaacatttgtacaggaagtcattggagttttcctgtatta
cgcccgggcagttgactgcaccatgcttacggccctcggcactctcgcaa
cacaacaggcaaatcctacgatgaccacactggaccgggtctaccaattt
ttggactttgccctatcacaccccaatgccggcatcacgtatcgagcaag
tgatatgattttagctgcccacagtgatgcctcatatctctctgaaataa
acgcacgcagccgcgccagtgggcatttctttctctccgaaaatgaccat
tacccaaacaataatggggccgtccttaccattgcgcaaatcatcaaagc
cgttatgtcttccgctgctgaggccgaactcggtgtgttatacatcaaca
catgcgaagtcattcccttgcgacacctccttctcgaaatgggccaaccg
catccacccactcccatccaaaccgacaattctaccgcccttggcgttgt
aaacaacaccatccaacccaagcgcatgaaagccatggacatgcgatttc
actggttgtgctgtcgcattaaccaaaaacacttccggccatactggcgt
gcaggtgccaccaacttagctgactatgtcaccaagcatcaccctgccat
ccatcaccaagcagtccggcccctcttcttaacaactgatcacccaatac
taccaaatttgaaactaacagtaccctgcattccacacaacacactgctg
tgttcccccatcagcagaccagctgctagtgccgcataacccaacacaga
tacggtctacaccataccgccgcaagggtgtgctaagtacacatacttta
cctgtgtacctcattacttacacagcggtacagacttagaactttacctg
tctacctgattactatacggtatggctagcataaaacagtcataatttag
taatcacctgattatcaatatctacatgtttgctatgctcagcaggtaca
gtgagaacagagggcaaccgggtgcatccaaatacgccaaaaagtacatg
caagagctgggactgggtgcagggttgaacgatgacatcatgaagaccat
gagtcaagggcagcctatagttgaatcagatatatatccagaaatcttca
agggcttcaaagaccttcacattgaactcaatatgtttccatcaatgccc
atgcacatgcttccttggtgtggaaaagacattgattgatcaaaccaaaa
atataattctcagtggaaagatgacttcacagggaaccttttggcaaaaa
ctaatccaggcaatgcgaggacagcaacaggctttaaacaaagtttcgat
tgactggtgtcttccaatgcattttttgggagaaggaaagaatgatatag
gtcatggtaattggcagtcagatcattgcctagcattcactggtatcctt
gtttcagtttgctgacttaggcgggtatgtctggtcttgtttacccaaca
caattgaatcgtgttattgcttccttcaggtgcatgcgagttgtgtggtt
ttgctaatatcaaacatgttttgcgatgttcaggttgggtatgctcgcat
tctagtacagcttgctgaacttagagtgcatataatacacagaataagag
aattgaatccttgaccatgattaacattattgaattcaacagaactgtgt
cttactagataatagtctcactgagactcaatgactagtacttgattctc
ttgtgagaatttctgacggtttaccttcagaattatccatggagaacaca
tggtgtccataaggaaggactcttagagtcactgaaatacgtgggtcttt
tgctaaagacaacgggatgaccataggtagtgcacatacatgttgcacaa
caaaccataaaataagcctcatgatcatatgagcacaacaacacaaagga
tccacaacctttgttcttgtaaaaccacagcacatagaattgtgagtccc
tagttaaacaggaatatcatctcacacaaaaggataagtcaaacatgaac
atctctactgagagacatgtagcaccttgttggcatgcaatgcaaaacaa
atgcaactcaagctgtgcacagaaatgtagtatcttcactagcttagaca
aatccaaagagaaacacaactattacattgtcaacatatcatggaaagtt
cacttctccatgatgctcgctaatgaagtcacaatatggttccataaacc
ataagattatagtcaacaactgtcttacaaaatataaaaattagtatgca
catgcacatttaaatatgttgcaatgtcattaccaccaacaaaagagtta
tacatgtacagacctccctcgaggatccttgctacaaaatacaaaaggat
atcataaacactgaatcgtactcttcatggtacaaaaagacatagacgtt
gacgcttggaccttccaatgattatagtcaatacattatgtatgacttaa
cattgttcacttgccgatagctgaccctttgggcaactattcccatggat
acataggggttacagagcaaatagaaggacaatataccaacacaaggatt
gcagaagataacaaacagaatatctgtactatcagcaccttcgtacctag
acctggttcaatatccacattgtacacaaattgtgacaattaaggtgcag
tttccacttttcggaccatatgcatttcatttggcttcccagtgtaagtc
aaccagagtcttcaaatatcaaaacccaaaagtgaattactatctagagt
tcaacatcaaccaaatcatggagatgcttggcctgctgtaccaatcatgg
tcttgtcagcagcttctagtggcacaatgtttacctaaacaaacactcag
atgccattcactcatacctactatgcagtgcctatcgcctaaatgtagtg
tagcaatcataagatggaattgttgtttggcattccacttttgcacacac
agactaaatcaataggagacaccaggcaacaccaaaccgacccaaaatta
tcctcataaatttatggtcacatggtccgtggaaagcaatgcttagtaaa
caaaggtatttacccgcacaaatattcagtcggtataccagtgataattg
gactatcacagacagtatacaataagacaatcagggttacagttacagta
agtcagaatataagtttgacttaggagtacaatcaaaccagctttatcat
aagccatgacaaatctccctctccatgaacttacacttcatatactacat
aaaataatatgtaggtacaaagcgtcacaggcagcttttttaacctcaac
aagaacggttttctgcaagtctggctcatattcggatttttcctcaccgg
gttttacttttccgcgagccacgctaattctccaatcgtgggaggcgagt
gacataggccaattatctaccttaactggtaaacccaaagaggttccagg
tggaacctccaatggtcctcttcctttgtgtaacacaaaggaagtacaat
agtcataagatattgtttctgagaaacaatattcaaaagacaatttcttt
cttgagaaacacccatatacattctaggtgtttcttggacaaaatatcca
agaggatttctttctcagaaaccttctcatgggacagttcctgttggcag
ttgagagaaaaggagcagtcatggaactgccctaaattacctcaatctct
aacaggatcacctgtgcttggtgatgcatggattacctagtgtaccatgc
aatacctatttcagtagtgtaactctcataaataaaatctttcaacaaca
tgtatctaccgtttactacatagtaacaactacagcaaaacggcttaggt
caTGGACAAGCAAAGGGGAAAAGCACTCAATTGGGTCCCTTCTCTGCCTA
CAATGCTGTCCTCTCCATCAATGTGAACCCCAGCTCAACACACAGAAGAT
GCTGACATGGGTacaccactggggtggacgagcgaagggggaaagcactc
cgattggagtcccttctctgcctacaatgctgtcctccccatcAATGTGA
ACCCCAGCTTGACCATCAACTGCACATAGAACATGCTGACATGGATacac
cactggggtggacgagcgaagggggaaagcactccaactggagtcccttc
tctgcctacaatgctgtcttaccccatcAATGTTAACCCAAGCTCAGCGA
TCAACTCTTGGTTGTGAGGGATGAGGTTTGTGGTTGCTGGCTGTGAAAAA
AAAGAATATGTCAGAGATCTTGAAATTGGTGAAGTCAACTACTTAGCCCT
TCTTTTGAAAAATGATTGACGTGTCTTTGGCTTACTGACCTCATTTCCAT
TCATAGGTAATATTGTGTAAATCATGAAGTGTATTTCCTATTTGATATGA
TCATAGGACTTGATATGTCTTTAGCTATGAACAGAGGCGGCCACAGGACC
GAgggtatctctgtaggcagaatttgtacaaaaaagccaccctaatgggt
tgtgggtatggttttttgggggtggttgacaaatattttctgcatcttgg
tcTATTGATATCAGCGCATATTCTGCTGCGGCAAAATAACCCAAGGCACC
TTGATCCTTCCATGTGTGCTGCTTGATGAGTGGGGGCGCAGAGAGAGAGA
GTGTAGGGCATAGTGGAACGCTAAATAGTATGTAACTAACTAAGTACAGA
ATTATGTAGTGTTGTAACTGTGTCCTAAGGTGAGCGGGCTACAAAACTAG
ATCAGGACAAACAAGCAGGGTTTGGAGCTGCTCTCTCTGTGCAAGTGTGA
GCTGAAATGTGTCCGAAGCACATGAAGGCAGCGTGATCGTGGATAGGAGG
GCGGGACCAAAAAACACGAGCGAGCGTGAGGGATCAATTGCGTTGCAATT
GAAAACGAAGAGAATTAGGATGGAAGGGCACCGTGGATGGGGAACCATCT
TCTTGTGCTCCATCCCGCACTTGCTCACGTGTGTACTTGATACATCGTGA
Ggctacgtcgtcctgggctagtcattggctggcccagcagaggcgatgca
acgtggtctgtcctgtgcagcatgccttgagaagatccgtgccttccaag
gatatgcgcatattctgctgtggcaaaataacccatggcaccttgatcct
tccatgtgtgctgcttgatgagtgggggtgcagagagagtgtagggcata
gcgggacgttacatagtatgtaACTAACTAAGTACAGATGTATGTAGTGT
TGTAACTGTGTCCTAAGGTGAGCGGGCTACAAAACTAGATCAGGACGAAT
GAGCTGGGTTTGGAGTCATTCTCTCTGTGCAAGTGTGAGCTGAcactgca
agcgaaaaacaccggtaacctcccgtacactcgagtgtgcggggaggtta
ccgagccctcggaatggtatcttccggtaacctcccggtacacttctgta
accctccggtaaactagtgtacgggagggttaccgagtctaccgggaggt
tacggaaattcgagaccaaaaggagctttggatttatttctacgtacgat
aggaattggtacgtttttacaggaaaacagacttctcagtaagtcttaga
atcgatatcaatctaattagtggctataactgcattacttagtcgctaaa
aaatgtttaccggtggcataccggaagtgtacgggagggtaaccggaagt
gtacaggagggtaaccggaaggttacgggaaggtcaccggagagcaccgg
agggataccggagtgtacgggatggttaccggagtgtacgggagggttac
ggagttcgcacaagagttacttgatttgccgaaaaactgattcctacgta
tgggagggatctaagagtgtaccggtgggttaccggaggtaggtaggtta
caggtggaagctagctttgggcttacttattatgctacgcccacctgact
acagtagcccctcacatcgcccaccacccgagcccaccaaaagtgacaca
ggtgccaaaatttcagccccaacagaatgctctgctagtccgcggcaaag
ctccactcaaacctactgtgattcctcatacacaccatggtaatctccgc
atcaaccaaagggtgaccatgcatcatggcaatgggccactcaacccgta
gtgtcatcaaacatgttccaaacgtcaacgtcaatcgtaagtcaccatcg
caaaactagcggaaaggaagcaggcgtttcatgtctatcatcagttaaca
tcgccgccctcgtggataggaagcaggggtttgttgcacttcatgcaatt
cttgtcaagaagagaatcagccttcccagtcttcctcattccatcacgaa
aagacttcttcagatacgtgaaatcgctttctgcctgaaagccctctttg
gtaccatgatgacacttgctccaatctactgcatattttgtttttggctt
tgtcataaattcgattatctggcgtcgacttctcttgagcttgttcccat
gtctgtcggcaacatcagcgtctggactgtccaacatatcttccatgcag
ctactgcacatggccttcctgcagctggagaacccaccacgagacattcg
acacgggtaatactgaaaagtgcacctatgttgagcacaactttggcgta
tgaggtgaatatatgacactagtacaccagatactcacgagaccgctttt
gagaccctgctaatgaagctaaaaggaaagggcgttacatatcgaggatg
ctaaggaaacaattaggcagtcgtctgtactcacggtgcgaaaatatagg
aagaagaatatacaggaagaagaatgaaataaattgtgcgcacgaggtga
taagtaatacaggtcacaaaggtagtttatcattcactcaccaccaactc
tctctctccagatctttcagcaggggcttgtggcacctgtttgcgttttg
tgtcctaaatacacaagtaggagaagataaccaatgttagtcaaaacaat
taaattcatgctagatgaaaataaatacttctacctcatttagccgagcc
gttcgggaggcgccttgggcgcgaagagttttgttccttttgcccctttc
tttgagtgccattccttgtctcgaaagcgactctcaagcctgttggaacc
ttgtcataaggtaaccattcatcagggtactccatcacccaacgaacctt
gtacagcctcgccttccctggtttcttattagaatacaagatggtctgga
caaccttgtctatggcatcctaattcacaaagaagaaatgaatgcaatgt
gggtgacacgagaaggtaaaacaggaaatagaaagaagtacgcattgaat
ggagtacactgataccatagccaagtgctcgtttgctctctcttgcatct
ttctcttgttgaaatcttctatgacatcagatgtaatgttgcctttaggt
tgccaactatctttataatctcccgtccatctgatcaagtatttttgctg
accatttgattcaaactttgaatgaaggattgtctcaaccgaatgctgct
gatgcatattgatcgattcctctccattgtcgagacttgacttcgattca
ccatcatcacaatccgtaaccgcggtcttctgcagaccaggcgacagtct
tctggaggaggactcgaagaattcaagtgcgttggttccctgtcccgtcg
tcatctgtgtttgttgctgttcctcccgctgagtttcttgcggttgaact
agctcgtcaggcagacaataccggcctgtatcatgccccatatctatctg
ggtttgctgttgtcccagctgctgagcctgttgctcaagcaggcgcaccc
gttccttcattttctccaacagttgtagatcactctgctgttgtggctct
gcaagtttcagagtcatctgctgcttctctgactccatccggcgtggctg
ttgtagatgtagaccactctgctgttttggctctgtgccagtttcaccta
catctatgctgtttctcagactatcattcataggatcaatctgaagtgga
tgctgtgtctgctggttctggtccatccgctgcatcagcactatccctgg
agactgctgcatctgttgacgaggatccatccacttctcctgatcagtgt
tcaccatctgcgccatttcattgtgctgcggagccctccattcaaactgt
tgctgctgcccattccattgatgcggcttcatcggctgtaagaactggac
ctgctgttgcagccctatctttggaggctgctggaactggacctgctgcg
gcagccctatctttggaggctgctggtgctgccactgccgagactgttcc
tgctgccacggctgttgatgcgcaatcctccagtgttcctcccattttcg
ggaaatctctgttggtggaggatgttgctccagccttctatcgtgagaga
aacagtcgattgacgatgactcgccttctatagacgcaccgagatcaagt
acatcatccaaatcaggaggaagagtgatgcttgatgaacagtttatctc
tcgatagaaatcatccatgcatgatgatagcacttgacgggaaatccctg
ccctctttggctcttgagatagcagcttgtaagaggatcttaaccgtccc
cactattgagatgtgcccgtagatgttgttcagttggtggattattgtca
gaaaaattccctcccttgaacaatcgcttctgcaccaagatgtatgtctt
ggatcgtcctttgcctgattatcaaacgaaacttcaatctcataatgatc
agcatgcgcatgctgtttgccccctgccttggttctcacagacattccaa
ataacttatcctccagatgctgaaatttcttctttacatctacacaggca
gagtttgcaagtttgactaggccatgattcgacacccttctttttgtatc
tgcctgatcactgatagcgtcactgatcgtatacggtggatcatgagttg
ctccatgcacaacaattgccataggaagcgtttctttgagaaattcactg
ttctcggtgttgagactgtgaatgtttctccaatttagctggagacaact
taagacacttcccttccaattacacataaggtcttcaacatcagcagtgc
tggttattggctgacctctgctagtgtgtccgctttgattgagcgctgcg
actattgctgattcgaatgaagctttcccgatgctgagcacatcttggcg
gattgagcataacctttgaaggaaatcatgcacattttcctctgtaacag
caggaaagctactaccgttcacgccaggacggatatgagcataataggac
cagtattttgtggcatgtgcaacattgagacccccctttttgtatggagc
gagtccgccatccaatataacaacgcctttcctatccgtctcaacactga
ttgcaagtccgtttgtgttcgtggcgatcttcttttgtgcagcaatggat
ggatgatttgggtctgtggtgtattcgggtcccgagctttgcttggcgaa
tgagagccatttgaactaattcctacttctttgttgagagagtttgtgtc
ttctccttcaccgaaacccatgagattgttcgaaggtgtggaagatttgc
ccgtgggatctgtggtgttcttttgagcctcacgaagaggtgacgtcgga
gcgagcacgtggcccgcttgagcacactcagcacctgtggcctctggtgt
cggcgaccggacagcatggttgacatagttgtttccgtgagtattattaa
tgttaaaaaccacgggttgtggattatttggttgagaaatcattttggga
aaaatgaaagtagttaccgtactatgtggctattcatggaaaaaataatg
atgtcaaacaacgtcggggctgaaaatttggcacgtgtgtccacgggagt
ctcatttaggaactagtacctaaaaagcaacggtcaaaaaatatatacgt
gtgggctccgtgctcttccattattctgcaaagaaactggcgcgaattgg
tgatggggtattctcatcttttcaaccagcgctaggattgcttcaactgt
caaaaactagaagaaaatgaatttgacctgtaaagtttgcaacctttcat
ccatttatgatggccctcaagagggtgcgaagtatgttgatgtcagatgc
aggggatgtaaaacagatttcctccgctgcgccaattgtgaattactcgt
tgatctcagaaatagaacatttgtgagatttggacgtactccggcctctc
atatgagacaacattttaaggtcgcacacagacacgcgttaagcaacgaa
gagatccctacaaagatcgtcgaagcggtaagcgacaacgtgtagagtgc
gcggaggctgattctcacgaaggtcatgatctggtggaggaacacgatct
cttcgcagattcagttgagtatggtgttgactgcaacgacatcggtgatt
ttaacgaagatgatactgatgatagtcaatcaacggcggaagattgtata
gatgacaaaaacctgttcaatccattactcatacagaatgaaatggaaaa
ccagctgacggaatgggagaatatacaaaacgaaatgtttgaccgttatc
tcgattacataatgtgtgacctagatccgaattctccacctatggaagaa
gatacccgttggataatggcgaagatgttgctgacgatgcggacatgctc
gctatcaccgcatatgagggcgctgattgttattacagatatgatgattt
ttctttcttagacactcgggaagaacaagataagttcctaagaaagaaca
gtgttcggaagtcacactgtcaaaaccagctgtatttctatcagaagtat
ttccagaaggctaaaagcaattgtgacaatacagggggttatcgtggttt
ggtgggcagagcgagcgttggcaatcgtgagaacatgcatatacttgtgg
gcgaaagggaggcacgagttatattcaagtaccatcacatcatcatgaaa
cttcccggtgaatacaaacaagacttcgtgacatatgacaatgagaaatt
tgaactgttcggattggggtccataaatcacgatgatgtcacgacaaaat
tcccacatgaaatgaaaggcgttaagatattcttcacaaatggtgcacac
tccatcatgaagaatttccaagttccgaaggtatttaacattaacaatca
tgcatgtgtcagtttggaagagacgattagaattatggctggccaccatg
gcttgtttggatttgcctgggacggtcgaacaaaggagccgaaccaaggc
ggtctgaatggtacccaagcgatggccgacctcgtcaatgacatagtcga
tgccatgaaaatagagggattatctgatgagtctattcgtgagacaagta
ttggctgggtgtacttttggagcgactcgttccttcgatgttttgttaaa
caaaaggataacagtgtctggattatgacagcaaccatttgccctccact
ggaggaaatgaacactggcaaatacacccatgtattggcaatggggaaaa
gtactgaggaccacacacctgttattgaatactaccacagagaagtcaaa
aaattgatgaagggatttcttacctatttcgagtcacaaatgaaattcgg
cgtatgtcggtcggattcctattccactcctctgatagaccagaaagaca
atttgtcactaacacaagaaaggagggtcatttcggaaagtgctccaatt
atgcgtactgtgttgacttcgacagactaccagcatgcaaggaatgctac
aaagatatcacttccaaagttcttgcccgttctcacatttcagaatctcg
ccactgcaacaaatgtttccgctggaatattgatccaaacgacccctttc
aatcaagttgccctgtcccagagaactaccctttgggaccagatgaaata
attttggaaggagagacattgaagccaccacaagctcgtagacctggaat
gcgattcattgggccagtattactcacaggggaattcatgatgtcagttt
gtttgtttgcgtatgaggcaaggagatgtaattattggtcgaaagcaaac
atggaagaatacctgcgcacatgcaatgttagacaatcgcggatcgagca
tatcgaagctttggtgaagacagacaaagccaatcaaactagatctgggg
ttgaggctttagtgccgacagtatggcttccagaatatgattgctttaag
agacacagatgtcccatggcgcctatgcatgcgattgcacataacatgac
ggcacatgttatggattttcatcaccagtgtctctcgaagtggaagaagt
ttaacaattcatatcttttgccaataggattatatcacacatcgaatcct
tcaagttggaatggtgtaaggtgaaaagtcttccaaaggcgtcatggatt
ggagagaataaaatgggctttgtccgtctgtcttcctatttgtatgggat
gtatttcctgaatgcgaaaattaattcagagctaagcatgcacgtcgcag
acatgaagcgtatgatcaattcttaccacgcccttgtatctttgttgatg
tcaaagaaacagaattctgagtataatgcacgggatcacatgagactgtt
catgtcaacggctcactatgcacacctacattttggtaatttttcagatt
ctgagaacgacgcaaatgaaaatatcaaccagcagtcaaacaagagtaat
gggaaggccaatgaccttgtgcaaaggatttcaagggaagacatacttga
gttgcttgataaattagatattcaaacagccagtggcatgcagaccaaca
gagccagacttggaaagatgccgatgaatcacctgagacaaagactcaaa
gagatgggtgctgcaaccaatgggaaaaagtagaactgcaggaacgatta
tttaaaatgttgcttggaagggatgttgaggtgactgcaacgagcagtgt
gatgcaaaatactgagcaaggaatatctattaagaacgaggactttgtat
ggaataaaggagcttggcttagtttcctggctagcattgaggaccagcaa
gagtacttaggtccactgaccttaatctggtaagtacagattttaggtgg
cttcacttgtccgaaacgttattgcagcttatatttatcctgaacacctg
cagggaggcaagagacgaaaattctatacaggatccaaaatcgatcctat
gggcaatgagaaaatgccaaatgtaccgtgaaggaaagattaggctgctt
cataaacttacaggcatggaatttctgaatagggaatatcgtctgttttt
actcggcctgatcggtataaaggttatcatgtttttcaaaagaagtcaga
agtcgaagatagatttagatcaggagaacctttgtcctgcttccgcctag
atggtaatcgcaatgaagtccatgttgcatttactagaggagaaccagaa
caaagaggagatgaacacgaagtcactttcctatcgtttcgctatcacac
atcacaaatgtacactcatgagacaggaatgcagttctgtagatttgagt
gtactaatgaggtttcatcggttcgaaaaaccagcttgaatgtattggat
tatgcactcatgttaccctattcaaagatgggttttccattccaaaggca
gtttactctggtgtattctgattgggaggttcttttgtgtgataacagtg
accctgataacaataagggacctgtctcagtgcatttgcctctgttcgca
gatgtattctcttagggaaatattatatttgtaggtggtaagacaagcaa
cataattgcgagttgcgtaggaatcaatacaaatcacgtggccacatgtg
ccaaaatttcagcccgaccgtgtacactgcctaatgtacggtattgtagt
cacccaacaccaacacacaaaataattagatcaaaaattaacattgttta
ccagcctgctcgtagggtctccgcagcagctccgcagccatcgccacact
cacagtgcgaaaatgtttcactccatggaaggcagtatcgaaattacagt
tacaatcaagctactaaattcggcactgagcgaggaaacaagtgacacga
tcgtgatcaatgctccaactccaactacgcaatacagcaaaagatttgga
acacaacacttcccaccacattacatgacaagcgagctgctcgtcaatca
gtcgttgcaggagggactgtcctcggagaggcagcgcacactgcagttgg
aattttcccttaccgtggaggtcccaaaggtttcgagacaaagaatgtcg
acattgtttatgtcaatgaaacatatacttcggatcgttgctgcggaatt
attgggagagcaaacggcttcggcatgtacgaccgcttttgcacaaaaaa
agggtgctctgtcaaagctcatctcaaatcaaaattcatcccagagaccg
gtcttttctttgcccctggcgcaaatgattctgcattctgttgtcatttc
gtatgtggcttgaatggaaatagaaaacaaagtcacatgacctcgcagaa
gtggattgaaacaatagagcgaatgacttctgaagtctctgttgtcgatt
caactgagcctcgtttggtagcgcacccgtccaacccacatttctacagg
cttaattgtcacacgacagattggaaagctgtcgttaattcaatcatcat
atttctgaaggaagaaaagcttcgtatcgacaaaagtaatataaaacata
ctctcattgtcacaaaagaccgccgggaaacacaggaactttcaaaaatg
ttggtatggctcaagttgtgtttttatcatgcgtcttcaatgtgtattcg
tgattttgtaaccgtctgtacatatcatgatctgtcacgcaagctgtctg
attccaaagattattacaatgctatcattatgagtgatgtctccaccttg
tggaccactatcaaaaaggatgtgcgtcgaggcttccaagacaacgctaa
tttgttgtgtctgattttgaaatctcctgggattgatgtccttgaggagt
tgtttgtatgaatacttcctccagatattatttgtgagcagtaagtgtaa
cccacctgtaaagtataaaagagacgtttccaataatatatatcatgtcc
atggatttgaaaagtcgagaaaagcctttcatttgcggacgcggtgagtg
ttcatttttatgaataaatctatgtatatgtaggaatcagtacaaagtca
tgtgaccacactgtccaaaacttcagccccagcatagacttctcccaaat
ctacccaaatgcactgcacaccatatcgtggcgatttaagaacggtccac
cgcccatctccggcgtcgtcaaagagcaataaatgatggaaaatgataat
gctatacaagctgttaccttggtgagtgcaataagagagtgtggagtaca
gcaggtgggcacagtacaaaagaattctcaccgatcgtctcaatgtgggc
atacaacgatgctgaaactcagataagtagagaaggggtaagatatcaac
ttcccagcaatgtagccaaactctcctttttcgctacgctatgtcttgag
accgaagacattgaagatgggggtgatacggaccaaaataaaggcaatgg
cggggaggtagtgcgtgagattccgctccatgcaattaactcagttgttt
tggcgagatcgtgaaatatatggagtattacaaacaagaccgagtgagtt
tctcccacttttcgttcgagacaatatatcagacattgaacattgaaacg
cttgcttactagttgatggcgttattgtcttctaaagtgcgaaaaatcgt
cacccctttacctcttcgagaatacgcgatttcgttcaagaggagtatgc
tctaatggttgatgtagaccgaaacgctctgtttgaactgcatgctgcgg
cggacttcttaggaattcaaccgttgctggagctgaccagcttagcagtt
ttattgcgttacatgtgggtgggtgtatatatttatctaactttggacgg
aactgtgacaagatgcgactcaattcatacttcattacttggcaacagga
caaatctccagaggatattcaaagagtattcaaacattgacggtgtgatg
aaatcatgattcttggaacttcgacctttgatggagttaatcactggaac
acaacattgtggaaacaaatgacttcttggaactttaacctttggagctg
actagcaaggctattatttgcgaaatatctgactgaccattgttagcatt
acatagaaaataaatgaaaaactccacatgtaccaaattacaaatctgaa
catgtatggaagactttacttgttaaactgacagaaatactcatcgagcc
agggacatatctttattgcaacctttgctcgactaatccaacgccgtaca
tcctgttcctggtatcggtcatgaaaattatcagcaccatttttagggtg
atctcccatagtcttcaacaacatttttggatgtcgaccccagtaagtaa
ttaagtctttaggagtattcgaatggagtgcctctagcaatccaaagatg
ttttcatccctaccaacgatttcattcacaatctcatcaatggaaaagtt
cctagcgaccagtatccatgtttcgaccgacttcagtggcgggggttcca
tagctgattccgcacattcccggatcagtttgtcgtataatgtcttggcg
tctgcatttgctaattgtctccaattaaaacaacgtggttcggacttgga
gcgtatcatcaaggtactataagctctggccatattgcattcctttgcct
cttcatcccatgatatgcactcaatcaattcgtcttcgtcgtcttccgtc
ggggtaactagcatccattcatcgcaattgagcgttgtcatcttttcttg
cctaaggttttctctggcttgttcactcaataatcgttgtcttccgtcgc
ggttgagaaaagaccagtctaagtgtggtagcagttgtcggagcatatct
tccacgggtaaaaagtattctgattctgaggacggtctgcagtgggaaac
cactgaccagaatagttgtggcatcatctgagcaattgcgatgggcacgc
aaaagttcctttccggtatcaatcacgtttttgttgtcgtcttcatcgtt
atcatcgtcgtaattatcatcatcatcagttttgctcatgtaagcattct
caatgacactctttataatgtccagtggtaaaagcgctgactctgtcggc
gtactgccctcccttcttcgacatctcttttccataagtaatttggtgcg
acacacaatgatcttctcttctttggtggaatgtcgatcccaacactgtt
cggcatcaacatcgacactcttcacaggggccataaagaactgaccaagt
gtcgcagcatgtacacggcgtgtgcctgggaattttcctgcatatttgcc
agggacattttgcatactgctcgtatttgcttgaacggtttcccaccgct
acccctgttgaaagcctgaactaagaacgacgatatgtcatccgtgctct
ttaaagcgagtagatctttttggttgtaatggatttctttttcctgttgg
gtaaaaagttgtatggtccgatattctatggcgaatccttctgtcttgat
ctctttaggagatagattatcggattttgcggttttggaaacatcgttgc
cgtctgataagcgatagcctggtccacttatccgtattttcgatgaggat
actttctttcccttgatcagattatgtttcatcattgcgtcttgggcctt
gagtgcatccttaaaggaagactttgcgacctcggctgcttttctcttcg
gtcgaagttgtgtttctctcgacgtatgcggacaattacattttcgttgg
atcgcaagggcaaatctccaacaacatgcttcccgttatatcaagcagtt
ttggaggaaatcctaccataagctcagggataaaatttgctctgtcattt
cttttgactttgaatccatcaagaatcatttcattcaacatatctagggg
tgtgcttgtttctaattgcagctctagcgttatcggtagagttgcagact
tgtttccccatcccttgggagtggtgcctgagaattttattttcaacacg
ctgttcgtctccatggtggaacattatttgttggagagaagcggaagacc
ctcgttcgacggttcattattgtttttgggttttcctgtgtgtggttgat
catcaagagtatgatgacatacgagactacaatagtaccatacgagaggt
cgcgagagtgagatcccgctgtacaaaggaataagtacaaattatgtaga
cacacgtgccaaaatttcagcccgcatcaagtgacacttctttacgccac
cctaacgaggctgtctcctgcgatctagagtacactaacattttggttgc
agaaccaatgcacgcaaccaattgtcaatagtgatacacagactttactc
agaacagtcaacacatcaatcgtgcccgcgactgtcaaaatgtaacaatg
gaaccacgggggatcgaggcggaagatctgagcgtcaacgacggcgtgag
aggaatcggatgaacatgaagcatgcgagggaacaggaacaccacaagcg
cacaattctcaaggcgactcgggaccaattcttgaacaaaagaaaataac
attctgggatggtgataaagacaacggtgaatggcgaaagggcgttacgc
agtgttcccctgtagacatgatagagccatacgggttcaaggctaaaaaa
tatctggagtcattgcaaagctaagggagcattctccttattttgtgctt
gaagaaagtcgtattaagagaggcgaatgtgcttttgttgggaagaacga
gtcttatataaccgtccggcaattgactggttttgttacatttcggggta
aagaatatgtcaggctaaaatggtcgaacaagaagcatgaggaatgggtg
gaaaaaagtgcatatgtgcaagaaaggccgtcgtctgagcggaaacgcca
aaagcctgatgttttgacttcatccaagattggggaattgtcgaacaccc
gtctgaaagaaatgatgatgtcactgacatagtgctctcagacaagcagg
aggctttgttaatggaaatttaccgaggatgcggaaagaggctgcgaaac
tagtggaagaaggattacatcgtggcgcattcgatgctgtgcatcgagaa
atttgttttgaacgatctgtggattattggacgagggaactcatcaatgc
atatgacaacgttataaggaatatttactatttggaagttgaagggcacc
cgttgatttttgggcgaaatagaaagagaggacagtttgaaggtctacgc
atcagtatgggaagtgggcgatggcggtgaacttgtcaagacaaaggatg
gcaaggcagttctcaacaaagaaccttcggcttcgcttttgaagataatg
gggacctactgtgcagaaatattttcctgatggtacagatgggagcgtct
cgatcccttgcggagcgcacaaactagcgcgtaaaaatgtttttacgaaa
atgaatgaagacagatcattctatgagtcgagaggatcttggaagaaagt
caagggtgacttggagactgatgccccacgaaagttggcagatctttctc
ttatgtgggaaaagatggcgggtgctactgcaggaacaatttctgaatgc
aatggtcatgaacccaatgcattggtaaaaggcgcattgatatcagggaa
agccgacgctatcaaaaaagtctgcgtcaagaaaagggaacgcacgaagt
gttgtatcgaatcctgtagcagctatgtccacgccatctgcaaggataaa
aagttttgctacaaacatgccaaaccagagcacaagaagaaatgtgctaa
ttgtcataaaaatttcgcccaagttggtggcgggttttgcagaggttgtt
ttggtggcaaagcgaaagcaaagcagtccttacgatgcaaaatttgtaaa
ctgaacacagctagtcgtatcggcgggaagtgtgcgggttgccttgatgt
caagtgctttgatgtgaaaaagaagcgtgtcaggaaaagaaagccaaaga
agtgtcatggtaagcaaggaaagaggcagaagacatgagaatgacaagct
ttggtgccgaaaataagcacagggggacaggtaaataacaagcgtaaatc
tagattaatgatttataattacttcaggctaaatagaaccatgctctcta
ttttgtcttgattggttcaatcctcttctcgatctcgtccaatctcgctt
tcgcctcacacagcgcagctttgaggtaatcaaaacgttgtctgtcagtt
tcacaagaaggagttttaatcttggatataatgtcatacatagcatccag
tttgtcgacattaacaatgtcctccggtttcctctggcagattatggcga
ggtgtccagcataactcaccccactggccaggtaatgttcagcacttttc
ttgtaattgcttaatggtaggtcatctcccatttggcatccgttgccacc
aaatctagcaaccctcctatctcttacaacttccttagatgacaataagt
gttctgcatagcattcgtacaagcgtgctaaagcgattgtgcgattgcgc
tacaagttcgtgaaactccccatcgcatgtttcaatgttgagattcaatg
ctgtggagtattcttcaacggcaggtgccaaaagcagttgattgcttgga
tttgacctaaattttggtggattgtagcaagatcttgtttcattctcttt
acctgttcatctgtgtattgatggggaggaattccgtactcctcgagaaa
tgcaactccatcgagtactatgccagcggtgataacccttgctttctcga
ggttatgaaaggcgtgttcgcgaatttctctgaatgtttccagtccagtt
tggttattgatatcaactagtgaccattgcaactcattatatgtgctgat
gttcaggaatgcttttccaagttcagaatacaatggggccaccgcaggaa
ataaacttcgcacggaaccttttcgtcgtcagttgcgtcgtctggtagcc
acttcttcaattcttcgtcaactacagtttccaggtactggcagagcatc
cttgatccatcgttggggttcccgtgtgagatcatatggaatgcaagttt
acagcgagtgtcgccgttatcagaatgtagaacgccatcgccgataagag
cgaaatagtccccatccatgtgtttatgtcgtctccacattccatgatga
tgctgtgttcattatccacaatcaaggaacgcttttgcagtgttgacagg
ctggcagttgggaaggcaagggtgtgaaataagaggaatgggtgatctta
ccgattccattttcccgccatggaatttttgtcttggcatgtcttgttac
ggagattatcgacgggctgaaattttgtcatgtgtgtctactgtatttgt
actgattcctatgtattattttatgcaggtgtcgcgccattttccatcaa
ttgatgcgaatcatacatgtcaccataaatctctattgtatcgtacacaa
tctctgcatgacacaaagaccgaagaccgtgccaagcgtggcattattat
ttcactaatggctcGGTGCAAACAAACTGCTCGCCAGTCTACTGGCGGAA
AAGCTCCCGATACCAGCTTGCCACCAAGGCTGCTCGAAGAATGGCCCCTG
CATCGGGGTTAAAAAGCCTCATCGTTATAGTCCTGGCACTGTTGCACGCA
AAATCCGTTGCCACCAAAAAGCACACATCCTCTTATCCGCGAGGTGCCAT
TCTAGTGCCTTGCAAGGGAAGTTCTGCAGGATTTAAATAGGCCAGGTTCC
TATCCACATTTCACCGCGGAGCGTTTTCAGGCAACTTCTTTGTTGGCTAT
TCAAGAATCTGTGGAAGCATTCAGCGTCGGACTGTTTGAGGATGCAAACT
TGTGTGCGATCCATGCCAGGAGGGTCACCATCATGCCGAAAGACATGCAA
CTTGCATTGCGAATAAGAGGGACTCTGAACTGATGCGCCACTAATGCTTT
TTGGAGATGGGGAATTTACGtgtgggtgtttgagtgactcggtgtgagga
tgggcttgttggaacctccacggcgttcatgtctcagattctgaaatccc
atgccacttcggctttaagtaaagtgtgatcgacacacgacaggtcttgt
ccacttatgatgatgtatcaaccttgaatagtgctatagtattaatgatc
atgtggggctttgctggttcttggtgcggaggaatcgcgtaacattatta
tgccaactaattgaagaacaattaattatgcacactatagtttgtcgttg
ttcttttattatttatacagtgcctatactcctttctcccgcacgttttt
gtatggtccccgtcctatagtccccttagtatggcgctttgttgtgtTCT
GTCAAAGTACTTTCACACCCAACCTCGTTCACTTAAACCTCTCATATTCC
CTTCGAATTCGTCAGGAGAGTTGCATATCTTTTGGCATGATGGTAACCCT
CCTGGCATGGATGGCACACAAATTTGTGTCTTCCATGAGTCCAATAAGGT
ATGCTTCAGAGGCCTCCTGTGATGCTGCCAATGCAGTGGCTGTATAACGC
ATATCACCGCGGAAATCCTGCGTAACTTCCCTCAAAAGCTGGAATGGTAA
TTTGCGAATCAGAAGATCCGTGCTTTTCTGGTACTTACGAATCTCACGGA
GTGCCACAGTTCCTGGGCGATAGCGATGGGGCTTCTTGCAACCTCCTGCA
GCAGGTGCACTCTTGCGGGCTGCCTTTGTCGCTAGCTGCTTTTGGGGGGC
TTTACCACCAGTAGACTTGCGAGCAGTTTGCTTCGTTCGAGCCATGTTGT
CTTCTGATGATACTATACCTTTGGGAGAACACCTGATGCCAACCGgttct
gttagtattgaaaagctgtgtcaggctgaaattgaatagtgttgtgttag
aagagagggtttcgattgaatgaatgtgagttctgtttacacttgtcacg
agacagtggacccatgttgttccgtcacaacgattttttggtggatgctt
catagaaatccctcatctagtagaacttgctggactaggcccaacaaagt
atctttgatgtacagactcgtgattgaggaagtttcagtcatgaactacc
ggtatgccacccgtacactctgggggtaattttgtgtaaaaacttagcgt
gataaacgaaaatacggcttaagtaatgtctaaaaatccggtaacccacc
cgtacactcttgaaattccggtaacctcccgtacactctggcgttttgcg
agtataccgggaggttaccggtgtttttcgtttgcagtgGGTCTACtagg
cgtagtagatcaggaataaggtgcctactatagtaggtaggcttaccctg
attaacacacccttgtcgtttgcttggctttgctgcatgctctaaaaatc
tgggggagttaggcatatgtaaataaaaaggtctaaccgattgatgatga
ctcccgggatgacttttgctagggtaatctgccaaattctcaaaacggtg
atactgaaaatcgaataatttttgtatttttccgtctaaaagccagaaat
attgcgtttccatacttctagatttttgcctcttggtggtattatttacg
attcccactgttgttgagttgtcgatgtggatggggtgggaggttgcggg
tggccgagttctttgagagtacgacgcatgatttttgattcttttgcatt
cagaaagagtgccccaagtttcgcttcagcggcggaggcggcgacgaatc
ttaaaattgtgcagaggacatgaattgtgacgttgaggaggattgattta
ttttgctgtgggagtgaaccaaggaaaaaatgcctgctgctctgctgcgt
gcgtttgggctggagagatacgaggcatcggagtgcacgttgaggatcat
gtcggatgcatagtgtcggatttttgcatctgggtgtgttgccatgtaat
ccaaaaattgtctgcatcattgcagcctgttttctattgcttttgtctgc
agttgggataatttgctcagtgcttcgcccacaacctgttgtattaattt
gattccctctttgtccagtggtgggctgtcgccggtggaaatgggatctt
tgctcccttgccatatttgattggatacggtgaccatggacaatgttgtg
gtgttttgggaattgcatggttgtattttgtcaattttgttttgacataa
cctggcattgaaaggtccaggaaatgcttttcataattccattcgagtgt
tatgccacatataacttgccttctttgtcgagttcacgtcataatgttct
tccaatgtattgatgagatgtttttaatgttccccccccacatattttat
tccgatgtcgtccatgaccaaagttaattgtactggtctgcttacatgtt
tccataggcctggtgtgtggggtaattcaaggagcccatgttttgccaat
catttcttgagtagcttgttcgccagaattccactttggggaagtccgta
gcatcctctgcggatctccatataaatgaatccattgtgtattttgtcat
ggagtttgtacacttgtttgaattcttcagggaccaaatctgtcttgatt
cgcatgtattcatatctgtcgaagtggagttgccagaaaaaaatttccca
cgtctgctgccgcaaattttgctcctggtgtgctgagtgtgctgttccac
aaaatttttgctgttgtgagatctgctgttctggttgtgagctccccagg
ctagtcaatgagatttccgcccactattattctcactctgtttgggtctt
ctttttgcggatgataatctaccacaattcttacatacgtgactgttctg
tcttttgggatgcgtttgatttcatctttggacctgaagaaaacagtgtt
ggtcccttttgtgtccttgtatccttgtgctaatcgccctaactctttac
acattcctttcatccacacatcatgaatagttgggtcatttgccaacttc
tcatattttgtgattgtttcttgtgttattggatgtactacgctgtttgc
catatggtcgaggagaatattgtcttggaaaatgtttttgtcttttcgag
gattgctggaatgaagtgatttgttgcatttttgatgcgctgtcccatga
ggtgatagactgcttgtgatgtgatgccacgtgcatttgttgacgtctgt
aaagtgcaatgtctattcattctttccacatgacctgcatgatcatcatg
ttgagatctaaagtttggcattgttttgctggcattgcttcttgcactcc
ttcctgttgatattgctttattgttctcttgggtcagcttggcggtgatt
cgctctttgctaacgtctccttgtgcactccatgctctgcttgctctcct
catggattgttgggagagattctggcattggtttgatccttcttgtgact
ctctggtgaagtattggaattgctctgactgtggatggattgctggggtt
actgacatggatggtgctgtttctgttggcaccctcggaactggccgcac
ttctgctgctgcttgtgaaaagatttctgatagttttctcaatgcttcag
tgtgtttgtgatggaggctgattggtgctaacttgtttttctgtttcaat
gcactgatgagatcctgtactgccaacctgatggaatcacctggttcaat
tgctggttgcttgcaatgtcttggaaaatattttgctgtgtttgcaattc
tgtatcctctcgtttctgggatgtaaaacttcaagtttcgataatgcttt
ttggctggcccaacataccatgcatccactgcatgtgtattccacgatgt
tctctttttcggatccaggagaaccaatgcttttgttcccactggtgcta
gaggtgttttgtcagattcatattgtccttcaaggatggcatatactgaa
attttgttatttattcttgatgttatcaacatgtttaggttgtcgtgtct
ttgctctatgaattggcaccataattgtaatgggcagtttgggtcaagcg
ttcctaagcctgatagccaatgatttttccatgtttggattgccctttct
gctgcattgactctgtgatcatccgtattgactaactgtattttggccat
tttggctccattcttttctatgaacttttgtattgttttggaacattgat
tatccataacattcaattttgtttgaaaccctctttttgtgagatattcg
tacacttcttgaaaaggctcgagcaatgatttgtctgtttggtctttctg
tgcacgaaccagaattgcattgcttctgtaatcatatgccaaaaactgac
acttcttgccatgaaacgaccacacagggaaatttcctgtttgatctgtg
tagatggtaccagggttttgctctccaatggttgatccaatgaataactg
aacctcttgcacatcttccacaggcagattaaaatccatagcttcctctt
ccgattgggtttctcatctttttgtggtggatcgtagtcctttccttgtt
cgattcatgtgcccttttgaagtggctgttgaatcaggtaagtattttct
caccaatgttgatgtgttgtgcagaaatcccactaattgtccattgtcta
tttcttttcatagtgtgtcgacagttggtgaaaagaggcattggtgtaga
aacttgatggtttcttccatggaggtagattggtgtatgcctcctgcata
ttgtaagttgctttcaatgcaatagttatattctctcttgttcccattga
gtgggacgtactacaatccatttctcatattttttgttccttcccatact
acttttcctttgtttgtgatgacacatgtttgatcattgaatagtacatt
acatcctgctgcacataattttgggactgaaatctgaaatcatagtttta
ttgagtccaggtatgatgtatccagattttgctgatactggaagtgttgg
gtgagggatgtttgctgtggcagcagatgtcatcgtccctccaattggta
ttgtcacatgaattgggttgtgttgggtattgacaccttttgcgggtgct
ttctctgtgaggtagttatctgtggcgcctgagtcaatattccaaagctg
tcatattctaaaacactatagtaattctttttgtcctctgctgttgcatt
taaagctactttagttggggtggagtccgaaaggctgttattgttgacat
agtaattattgttattgtcgctacctttcgcccctaaccgtcacatttgt
gttttgcgtttcgccttcatgcatccattgcacggattatccctggtcac
tgttgcaatgtgcccttcatgtggattggggcatgttgcactcgtgtgcc
aatcaggatcaaacccacagctccaacagtatttccagtttttataatat
ttcactgggttcacgggcgtctgctgataaaacccctgactctgacctct
tcccccattgtactgttgtccatatccttgtggttgttgcggcatgtacg
aattctgcctgccacgtcctcttccgcgcccgctcccacgtcctcttcca
ctgaaacggcatcctctcccaccagattgttgtccatatccttggtatgg
gtattgttggtagggtagatactgttgtggaggtagtgttggtgttggtg
gcgtgtatgattgttgagggcttataccataggctgcgttgatggtgggc
ggatacattgctgctgctggtgtggcggtttgattgttgaccgctagaag
gagttgcgccatttgttgctggagcgtcttaacatctgaagcaatgttgt
tggcatgcttgaattggcttggcttaactggtggaacgtggcagcattgt
cttgattggcctctccatatttttggaggctcacataatatgcctgcttg
gcttcgttgatttcggatccctgggatccactcacattccccccatatcc
atgttgcaatgccgtccttgtggtctcatgccacagatcaatctgacgca
tccaaaaactcatcaaaccttgcccacgtgcgctcattgggtggtagttg
atgccattggctgtattgggttgcaaagagtcccgtattgagaacaattt
tctcgccaattgtgacgaggttgttgttgttattcctgtgtcccacaaaa
taaccaaagaggttgccatcgttgatttgtttgatgacgttgccaatgtc
cctctcatgtgggtcccaaggcgccttcattctctcttcatttgctgtga
tgtcatgaggagtgggttgtccccacttggtgaacatcctgttgaaaagg
tccccgaatgtgcggtcgggcaaccctgtgaacatctgtgtgagggtgtg
ttgataatttggatctagctttgctttggcaattttgatgagtgccttgt
gtatgttcttgtgctggtcgtgtagctccttgttcttttgccaggtgact
tggacctgggcattgaaagctggtgtgccatgcttgttgaaaggtggcac
caatggtggaacggtgggctccactatattctcctgggtgatctggtggt
agatgtcttggcggagacagacccacatcataccgtagtttgaatattca
cattctttatttttggcttcctctgaaacttggttgaggaagttgattaa
cttgtagcaatctggccatccttggattgggtcaatgtcttcattttcta
tggtggccttgattgcggccacatcttgtgcttgatacatggctgacagg
ctcatcttttatgtgtggcaccctcggagattgatatcagtttggagaat
caactgacaatgtaagggtttcattagttctgttaagaggggcagaattg
aaccctagctagttaattggttagtgatgttaaagacaaactgactaaat
taatgagcagggttgatgcagctcctatctaggctgctgcagctggggcc
ATAGCTgtatggaagaaccactttttgtttcttttgaaaatgaccggaca
ttttgtggttcttatacacgggcgaaattacagtagctttggtctaatca
caaatgtaactttttcatttgctgaccttttatagagtgcccgtttTATG
GTATTGTAGTATAGTAATCATAAGAGGTCCCCTGAAAAATCTTGAACAAG
CAGTGTATTGTATGGTATTGTACCAATGCAACTTGTATCGTTTGAAGAGA
GTGTGGATCTATCACAGGAAGATTGGTCTGATTATGATGAGGAGAATGAT
ATacaaccattcattcttcagtttgtttggtgagtctatgcacaaagagg
atcgctaacaagaagacaacttgctttgagcgtttccatcaaatccagga
cttatctcacctgcaaggaaacaaattgccatcagcaaccaaaacatccg
catcaaaaaagaggaagaacacaaataatttagaggattaagtgttaaaa
ggggagtttactgattttttctgttttgacaggtatattcctgcgattaa
ctagttaatctctcatgtaaatgtattgcatacaatttcatgcatcaaac
aactattagcttatctagcaacgcatagatttgtaaggattagactaata
gctacagttacatgaaatatcacttttttggccgaaagcgaaggtgtatt
tgggggattgctgaagggtgaaaacccaacatttcatgacaaaaaatgat
acagacccttggtattggtcctgtacttcgcatctgaacacacaggctaa
gaatcaagtgaccctcgtaagcttttttttcatttcaaaattacgtctat
atattcatgcacaaaaaagtggaccggggataagggcgaccgtgtaacac
gcgatgatgtaattccgggcctgaagggggctggaggctaggcatgggtc
attgatgtgcatgcgcttgcacaaggtgaggaaatgaagcagccgggatc
ggtcagttccttcctgcttagtttgactggatgttgcgaggcgtgctcca
ataacgctgccataatggctgagagaagtgcggcatttggctggaattgt
cgacaaccaagaagcacagtgtggtcctgcaggattgaccaaaaagcagt
aggaaggtcagttgagtgagaaatgcggaagatgcagtcagcaatgatgt
tctccttggtggtaatgtgtgcgacctggaatcccactgggttgcccagg
aggagggcgctctgaatgcggctgagggcacgtcccccaagtctcactgg
tggtattgtctgattcgattcgcaccattgggtgagggttgggggatgcc
aaggaggtgagtcgccaagatgcagctacctaatttattaggatggctgc
gtattctaactgattaatgctgattagtttattatcagtgttgttacgct
gatgccggagcgtccacgcacgtacttcttgtggccattcgacgcgccac
cagaagccgaggtcagaagaatagctgccgctgtcagacaaggacgcatc
atcttgtatgcatgcaacggggctgtggggaacaaggtgagcaattggac
aagagtgaagcttgtgaggttaggtgagagagtcatggatgatgcaaagc
tcggcccacagcgtacggttgatatggtagcactgcaggttgcgatggat
ctggtgagcacgttcacttaggtagaaggaggtatgagtggccaggttgc
cgagtagtagtttttgcttgagttccttgaagactgagcaaaatgaggta
ctcgacaagatgaggtgtgcctcgctacagtgcagggctgatgcgatgga
gatgtaggcctgtgctaggatgaatttgagccagggtgcggctagggcca
tgtggttcagtttgcctatcaatgtttcaatttctcacaaggagaagcgc
ttgcagcgggggacccacgtggtggagagcaacgtgcgtagttaggcaat
gaactctggtggggtggagatgatcatacgtcgagtgtcgacaatgtggc
ctaggactcgattgattgccaatgaccatgtccatcagtttgtagaaact
gatggggtcctggcggcgttggaggtcagaggggccaatgaggatgtaga
tggcttcgatggatgccgcgatgcattgttcgaagttgttcatggagaag
atgtcaacataattgtcgtcatcgaagtagacaaagtgaggggtggggag
gggtgaaccaccagagacgacaactgctgtgttcagtgtgtaccagtggg
cctttgtgaaccggtagaggctggtacagccagtgagagatctgtcccac
tggagcctgtcgaggaatggttagtgcttggcccgaagtgtcgtatcatg
gaacagtcgggtggcaaggtgcttgagtacctgtcggacaatttcccagt
ttgccgggctgaaatctgtgccgaagggttggtcacaggataaaaagagc
ttgtctactatgatgtatgaaaacactcccataatgtcgggatgcagctt
aatctggcaaaaggccgacttgacatcattggtgtggatgacaattcttt
agtggggccatagtggctacggagggaatagatgagggagaatacccaag
gcaatacgtttccaaagcggcaaggttcttcgctgccatgcggggtggac
atcatcctgttgatcgggaccaagtcccaattgtatcaccgtgatgcatc
aaatatttggcaatcctttcagcccgggcactctaggatgtgcgggggtg
tgatgaatagagtcgggatgaaacatgctagccagtggggcagcgggatg
acaaagttattcctatcctccttgttcatggtcgccaggacttgtgggag
ttttccgtgatggatgggtggttgaggagatgccagcaaagtaatgcatt
ggcacgggtggaactgctgacaaattttgcggggcagcctgctgacatga
cccggatgtagctgctgatgagatgatccggggtgtcatggtgggtgaaa
ttctgtaccgtttcatgaattgcacggtaggcgcccgtgtaattgttacc
caggtaacacataaggagcgatgtgtccaggccgtagtacaatagacaag
ccatcatggcggcctgtttaatgggcgagatCAGATGCTGATTGTGCCAC
TTGATGTCATATTCTTGCAGCCAGTGGAAGTCATAGAATCTAGTATGTAC
CATGGCAGAAGCCAAATGTAAAATTAAGGGGTGCATGATGCAAAGTGTAG
TTAACATTGTTATGTATAGGTAACCCGAGCATAACAGGGGGTAAAGACAA
GTTTCCAGGCAGGGTTTGACAAGAAAAGAATGGAGCAGGTCTGGTTGTCT
GAATCCGGAGGTTCGGAGGGTGTGAGGAGTGGGCAAGGTGACACACCAGC
TGATATCTCCACGCGTGGCTTTGTGGATGGGGGTAGTGTGACCATGGCGT
CATCGCTTACCAAGGGATTTAAAAGCGAAACAATGAAGGACTCACCCAGG
GTGGTAGAGTTGACATCAAAATGTTCATCACCCATGAATTTTTGTTGTAC
TCCCGTAGATACATTAGATCATGGGTGGATTTGATGGCGGGTGGGTGGGC
ACGTGTGGTGGTGGGGGGTGTGGCAGGTGGTCATGTGTGTGCCCTGCCTG
CATGCGGTCTGTGGAACAGGGGAGGGCGGATGGCCGGCGCCTTAAGAGAG
GGAGTAAATCTAGTAAGGTACTGGTGACAAGAGTAGGTAAGGGTAACAAC
AAATAACTATGTTTAAATGTTTAACCTACTTCTTGGGGGAGGGTTGGCGA
CTGCTTTAGTCTCTGTGTACTTGAGGCCTAATACTTTCGCCTCCACGTAG
GCCGGGTTCCAGGCTAGGCCTGGTGTGGTGTCAACCATCTTTTTCCAAGC
GGCAAAGGCGGCCTGAGGCTAATTGGTGACATCCTTTTTCGGCATGCAAA
TCCATCCCGGGCATTGGTGGCGCAAACCTGTTCATGGGGGGCAAGTGAGG
GGGGTGGTATGAGCTTCTGGTCCCCTGTGTAGATCAGTGGCCCCGATCTA
TCAGTGTTCTCATCCGTTCGCGTGTGCTTGGGGGTGGGGAGGACGTTGTC
AGAGCATAGAGCGTGCTTTGTGAATGCAGGTGGTGGGGCTTGGAGGAGCA
TTCCCTGGCACGGTGTGCATCCCAGGTGGTTTCGATGGCTGTGACCGGGA
CCGCTTCCATGTTCCGGATGATCTTGCAATAACAGGCTATGGCATTGTCA
AGGATGCCGAGGGCTTTGAGGTGTCCCGTTGTGGGCAGCTTGTTGTAACG
ATGCTCCCCAAACAAGATGACATACTTGGGGTTCTTGGTGAGGCAGGTGC
AGAGCCTGGTAAACTGATCCAGGATGGAGACCCACCAACAGAAAATGGGA
CGGGCTTGGCCTTGGTTAAGCTTCAGCCAGGTGCGTGAGTTGTCGGGAGA
CAATTCGAACACGACTTTGCGAGCAAAGCGAAACATGAGGGGGTTGGTGG
GGTTATCCAAGTACGAGGTGGTGCACCTGTACAGGGAGCCCATGACACCG
GCTATGTTGGCGAGGAGGGTCATGAAGGACTCGTAGGTAAGGAAGTGGGT
CTGTACCCAGATGGATACATCCACCCGGTCCAGGTTCTCAGGAAGTTCCC
CGACAAGGATCTGGGCATCGCGGTCACCTCCTGTTGTTGAGTGGGCCTTG
GAGATGGCAGACGTGTGAGAGGAGAACATTGTCCACTGAAGGAGCGAGGG
CCTCAACGTTGGCGAGAACGGTGTGGTCAAACTTGCTGTTGACTTGGAGG
GGCAGGTGAGCAAGTTAACCTGGGGGATGTCAATCATCCGCTCAAGGAAG
TCCAGGGAGTCCTTGTGACTTGACCTGATTTCCCCAAGGTAACTCTGAAC
GTTGGCGTTCATGATGACGGGCCAAGAGGCGGCAAAGAGGTACTCGGCTG
TGGGGTGAAAGGTGGGTACGACAACTTCCGGGCAGATCAAGTCAAAACCG
GAGCCTTCAAGGAGGAAACTGTAGCAACGCAAGTCAAAACCTCTAAAGTC
ATTAGAGGGGGCTCGCGGCATGGGCCGGGTAGGGTCGGCGGGATTGGTGT
CAACTACACCGGGGAGTGGTGATGTCTCGGGGTCACCACTAGATTGCGCC
ATGGTCATCTGGAGAAGAGCATTGGTGAGTGCCTCTATCTCCTTGGTAGA
GTTGTCTTTGTTGTCGTCCATACGACGGATAGACTCGACCGCATAAGATG
CCCAGGCCTGATCCTTGGTGGGGGCAGGGAAACGGTGGCGGAAATTGTCT
TGATTGGCGATTGCCGCAGCCTGAATGTCGAGAGACCATTTGGGATGCAT
GTTGAGTCAAAGGCTGGAACCCGGGGCGTTGGACTCGAAGGCATTGCGAT
GGCCTTCGTCGAGGCAGCCCTTGCATGTCAGCAAGACCCCACAAGTGATG
GGGATGCATAGTGGGAGCTTGACAAGGCGGTACTTTGTGGGGCCGGCGCC
AAGTGGGGGGCAAGGTGAGGGCAGTCTTCGGCAATGTCATCGCGAGTGAA
GGCGTTGCTGGCGGCAAAGCACACGGGGGCGGTTGAGAGGCATGGGCACA
GGACCAGGATGCACTGACAAATGTCGGTACTAATGAGGTCAAAGGATACG
CGGGTGGTGGCATTCAATGCCTGGCCGAGGAAGCCTTCCCAAGTCTCACC
CTCAGTGACGGCGGCGCCGCCCTGATGCACGGTCACTTCGGGCTGGACTA
TTTTGGGGGTGTACAAGGTACGGACCTTGTCTCCCACAAAATAGTAAAAC
CCCTCGTAACATTGCCATCAACGAGGTCGTTGATGCGCTTACGGGTGGAT
GCTGAGTGGAGGAAGGTTCGAAGGACCTTGTCCCTGGAGGCAGTGACGAG
CCCTTGAGGAAGGGTCGTGCCCATGGTGAGGTTGGACGTTACTGCGTCAG
CAGAAAAACAAGCAAGTGAGATGATGGTGGGGGGACCAATTATGGATGGG
GCATCATGTGGGGAAGTGTCCATGATGCTGTGGAGCGTGCGGTCCGGGGT
CGGGCTGACAAGCGTGACCAATGGCCGGGGCTTCAGCGTGGCGCGATGCC
AACACAACCTGGCTTGTATGAATGGAGGCGCCGGCATCGTGGAGCTGAAG
AGCTCGGTTGGTGGGGCCTATGGTTCATCCAGCAGCGGTGAGCTGGGTCC
TTGTTGTGAGGGGGTGCAGAGCATACTTGACAATCCGCCACAAGGGGGCA
CTTGTTGGCATGGTGGGGCAGCCCTGTACCCAGGACGGCCGTGCACAGCA
CCATAGGTTGCGGTGCGAGCACCACGACAGTAGTCTCCAAGGGTGCCACG
TGCACTCAACCCAGAGATGTACTCACCGGTGGAGGTCGTGGCCAAGGGGA
GGGAGCGGAGTGACGTCAAAAATGTGGGAGGATGTGGAGCGGCTGGGGAG
GGGCCATTAACAGCACGGAGGTGATAGGAGGTGGTGTTCAGTGGGATGAT
TGGTGAAGGGCACGCGGAGGTGGGTGTGCGGTGACGGTGGGAAGAAGAAG
GGGGAAGGAATGCAGTGGAGGCAGATGCGGTGCGCCGAAAATGATGGAAG
GTTTTGGAGAGGTGGGACAGTGGAAGCGATGATGGCGGTGGGCAGTGACG
GTGACACAAGCGAGCGCAAGCAATGCAATTGAAAAATGAAGACCAAAAAA
CATGAGCGAGAGCAAGGGATCAATTGCGATGCAATTGAAAACAAAGAGAA
TGAGGATGGAAGCACACAGTGGATGGGGAACCATCTTCTTACGCTCCGTC
ACGCACTTGCTCACGTATGTACTTGATACATTGTGAGGCTACATCGTCCT
GGGCTAGTCAGTGGCTGGCCCAGCAGAGGCGATGCAACATGGTCTGTCCT
GCGCAGCATGCCTTGAGAAGATCCGCGGCTTCCAGTGGGTAGTGGATATG
GTGGGGCACTTAAGGGACTGCAAAGAGCAACGTCCATATGCTTGCAACTG
TTAGAGCTATGTGATCACTTTTCTCAACAATTGCTAGATAATGAAAATGT
GTTTGTGAATTAAGTTATCTAATGGGTAGACGACCAAACCTGTTGTATGT
GAGAACACTGACAACCATCAAATATCACCAGCTCGTAATAGGAAGTGTGC
ATTTTAATTGTTCCTCCTACTGATATCTGCCTTGGCACTGTCACTTGTCC
TCCTTTTTGGCACACTAGCAAAGATTAAAAACAATCAATACAATCTTGTC
CTGGTTCCAAAGGCAGCATGCTTTCCCTCTCTCAGTACCACTATGTATCT
GTCTTTCTCCGATACATCCTTGCTGTTGCCAACATTTGATTCTCTGAAAG
GCACCATACCAATCCATGTAAAGATTATACAAGAACAAAATTTGACGCGT
GGATGCAAGCAGAGATATTTGCCTACGATGCAACTTGGACTTTGAGTGGC
GCATGTTCTGGAAACGTGATTATGGAATGTTTGCCTTGTCAATCAAATAT
TTATGAGCATGCCCCCAAAAGAGCTGATGGGTGTTTGCCATCAAGAATCA
ATATATTTTTGAGGTGAATGTGTCCGGTGGGATTGGAACCTGCTGTGGAT
TTGCTGTCTCAAATATACGGTCAGTTATGATGACGATCTGATTGTCAAAG
GAGAAACAACAATGCGAAGAACAAAATTGGAGTTCTCAGTTCACTCAATG
GCAAAACAAGTGGTACACTAATGGAGTTCAGGGCATACTTTGCGCTATTG
TCCACGAAATCGTTGTATTCCATGTatgcgagaattgaatctatctcagg
caatggatgatttgccaatggctcgacaagcggcgggggaacgtactacc
cggaggaattctatcctgacctacttcaccgtcgaagccattgttgaacc
caaactgtcattgaggaagagtgggggaGCGATGTCGTGACTTTTAAAGG
TAGACTGGCTACCAGGTTACCTGTTTACTAAGAAGTGAAACTTCATAGTA
TCGGGTCTACGTACGTGTGGCGTGCCTAGCAAATCATAGCTTTTAACCTC
TCATAATCTGGATTTAGGATAATCAACAACACCTTGTCTAGATTTGAACG
GATTAACAGTCTCGATTTATGTTGTAATCAAAAGCCATGAATGTTAACGA
GCTTAACAACAATGGCGAGGTACCTGAGATGGGGCTGCAGCAGCTGCCGC
TGTGGCAGAGGCAAATGCGGCAGGGGACACTCTGGCTAAAGAAATCAATG
AGGCTTCACATCAGTGTGATGCACTCTTCCTCGAGGAGGGACGCCAAGTG
CTCACGTCACCCTGATTTGCTGCGGCATCTGTCATGGAGATGCCTGTGAG
TGCTTCATTCATGGTCAAGGCATTGGGCCGGTCATGTCCCTTGCCTGGAT
GACCAAGAAGGATGTTGAGAAGATGGTTGAGTACCACAACTCAACCCTCA
CCAATACTGTTGCCCACAGGCCGTTGCGCCTTGGGCTAATGCATGCACGT
CGCATTTATGCCTTGGCATATTATGTGACACAGCTTCAAGCCCAAGGAAA
GCTTTTCCGCCTTGAAGACTGGTCAATGGAGAAGGCTGACAAGCTCCTCC
AGCACATTGCACTCGAAGAGGATGCCAAATCCATGGATCCGCCAACTCTT
GGAAAGATTGGGAAAAGGAGTGTGTGTGTACCACTTGCATCCCAAGCGTT
CTCGGAACGGATGGCGGCATCACGTATGTCGGGCATCGGGATCGTACTGA
TCCCTTGGCTCCATTCACAAGTGATTTGGAATGTAACGTCTATGAGAACT
CACTGCATGGCTTGGTCTTTGAGACGGACAATCATACTTACTTTGTCCAC
CTTCAGTCAAAGGTTTTGAACACGCCGGATGCAGTTTGGCTCCGTGCATT
TGAATCAAAACATGATGGATGCGGAGCAATCATGAAAATCCCTGAAGTTC
ATGAAGGAGAGGGAGAGGACGCCATTAGTTGACGTGTCACTGTGGCCACC
CATGTTCTTGCTGAGACAGGTGTGTCCTATCATGGGGAATACCAAGATCC
CGATTGGACGTCCTATGTATCTAAGCTTGAGCAGGCGCTCCATATCATGG
AGCTCCACCAGCAGCCATACACCGAACGGATGAAGGTTGACCGCCTCATC
AATGGTATCAAGTGCAGTGACCATGTTGAGATCGTGCCTGCCTTACGTTC
AGCAAAAGATAACCACATGGACAACTATGATGCGTGTAAGGCCTATTTGG
GCACCGTCATGTCCCAGGGGTTTCCAGAGCGGTCCTCCGATCAGCAGCGT
AAGCGTATCGGAGGCAACTCCCCTCACAAAGTTGGCAAGGTTGCTTGCAA
GGGAGCAGGCCGTGGAGGGGGTGGTAAGAAAAAGAACTTCAACAGTGTTG
ATTGTTCTGACGTCGCTCGAAAGTTTCCAGTTGACAAATGGGATCGTATG
GGGGAGGATGGAAGACGTTTCATCCAATCCCAACGCTCCAAGAAAAAGTC
ACCAAAGAAGGAAGGTGCTGAGACACGTCATGTTAAGAAAGTCGCCAAGG
CATCTGAGGAGCCAGAGGACCCTGCAGAAGACAGTGAAGTCGCAGCAGAT
GAGACGGGAGCTCCACCAAAGGAGGGCAAGCTGAGAACAACTTTGGTAAG
AATGCTCGTGGCAAGTAATGAGTCTGTCTATGTTGTAGACGGGGTAGATT
TAAGTAGTAAATCAGGTGCTAGCCTAACTGTTTGGGGGCCTAGCTGTGTT
TAATCTCTCTGGATTTTACAGATGTAAACATAAAGTATTCAGTTATGACG
TCAATTGTCTACTTCCAGTTCACTCACTAGGCGTATTTTCTTTTAAATCA
GTAATCTTACCCACACTAAGGCTCACAAGTTTGTGCAGTCTGGTCAGGCC
CAAGGGCCTATGGCCGTGTCATTAAGTCTGCAAGAACagaggcacttgat
actgaggcgtcctttgccatcaacactgttgcttgctgtGAATTGGATAA
TAGGGCTGATACAGTGTGCTGTGGCATGAACTTCAGGCCTTTGACATTTA
CGGGGCAGCTATGCGAAGTGCGTGGGTTCCACGACTCGCTGCAGCCCATG
AAAGGCATTTCAGTAGCACGTTGTGCTACGGCGTACACTCACCCTGTGAC
GGGCACCACGTACATCCTTGTTTCCAATGAGGCACTGTACTTTGGCAAGT
CGATGGATCATTCATTGGTTAATCCAAATCATGTAAGGAGTTTTGGGATA
CCAGTATCTGATAACCCTTTCGATACGGGCCGACCATTCGGCATAGATCG
TGAGGATCTATATGTCTCCTTTCGAACCAAAGGATCAACAGTATACTTCA
ACACTCGTGTGCCATCAGATGATGAGCTGGAGTCATGTAAGTTTGTAGAA
CTTACAGATGGTGACACAGAGTGGAATTGACGTGATGTGGATATGTCATC
AAACTGCCCTGTGAACGATTATGACAGCATCAAACACCTAGCTGCCATCT
CGGTATCTGCAGACCAGCGGAGCTATGGTGAGACCGATGCTGTTCTCAAC
AGCATATCAACAGGATTAGTACCCCACACTGTGACCCTAATTGCAATCGA
ATCCGTGAATGTCGAGACATCACTTTATGTTGCGTCTGCATCCAGCACAA
CTTGGCATTCTGTCATTACCCCAGATTGTATCTTCAGATTGTTTGGGGAA
GGTTTAAACAAAGCAAAGGAACTGTTACGAGTAACAACCCAACGGGGCGT
TTGAACTGCGGTTCATCCCATTACTTGCCAATATCAAGTAGACCATCTCG
ACTTGCACGGGAATCGATTGCAGGGGCAATGGTTCTGTGATTGGATGGTA
AGCAGCGTGAAATCGCTGTCACAAAACACCGGCGCTTTAGTTTTCACAAA
CGGGCATTACACTGAGGTGTACCGCAAGGAATCACATACTCGCACAAGTG
CAACTGAGGCCTTGAATGAGTTCATTCAAGAGGTGGGCATACCAGTCAAC
CTGAGGGTTGACATGGCTTCTGAATTCACAGGGAGGAACTCTGAATTTGT
CAGACTTGCTAAGAAGCGGTCAATTCGACTCACATACCAGGAGGCAGGGT
GATCAAACCAGCTCTGGTATGTTGACCTTGAAATAAGGGAGTTGAAGAAG
TGATGGCACCGAATCATGGTGCACAAACGAATACCCAAACAAGTTTCAGA
TTATGGCTTGAAGCATGTAGCATCGCTCATGCAACTAATCCCAAGGCCCA
GGAAAGGCAGGACTGGATATGAGGAGGTCTTTGGGAAAACCCCAGATATC
TCAGAGTATTGTGACTTTGAGTTTTGGGATCTTGTGTGGTTTCACAAGAC
GTCTCACCCCGGTTTAGGGGAGGAAATCAGGGCACTTGGTAGATTTGCCG
GCGTCTCCCATCGAGTTGGTCGAGACATGTGCTACTGGATTATGCCAGTA
TCAGGGATTCCCATCTCTGACACAACTGTGCAACACGTGACCACAGAGGA
TCTGCTGAATCCTGACATCAAATCTCAGGTTGACAAATTCAATGAGAAAC
TAGTGGCATGGATTGATGACACGAATCATCGAGTTAAATGGGACCTACTA
AAGTCATTGGATGATCTCATATTTGACGATCCAGCCTACGGCGACGGATC
GAATACACCTACCGATAAGGAGTGTGGGTATACTCCGGGAGAGGAGGTTG
ATGACAGCGATCTCAATTCCTACGGCAAATTCATTGGGGCAAAGATTCGC
CTGACAGATGATGAAAATAACGGCGGCAATATTGCGACCGTTAAAAAGAG
GGCTACAGACTTCTCAGGCAAGCCTCTTGGAAAGCCCCACGACAATCCAA
TGCTTGATTCCCGTATCTACGAGGTAGAATTGGAAGACGGTACTGTGGAC
CGGTACTGTGCCAATCAGATTGCCGAATACATCTGGGCACAGGTCAACTC
TGAGGGTCGCGAGCATCTGGTGATGCATGAACTTGTAGACCATCAAAAGA
ACTGTCGGGCAATACCAATTGAGCGTGGATACACAATTGATTGCCATTGT
GTCAAACGACCCAAAATTACCCTTGATGGGTGGGAGGTCCTTATGGGATG
GAAGGAAGGGTCTACATCCTGGGTGAGGATTTAAGACGTCAAAGACAGTA
ACCCCATCGAGTTGGCAGAATACGCTGTCGCTAATAAAATCCACGAGGAG
CCAGCTTTCAAGTGGTGGGTCTCAAAAGTCCTTCAACGTTGGAATCGCGT
CATTTCAAAAGCAACCTCCAAGTACTGGAGGACCACGCACAAATTTGGTA
TCCATGTGCCTCGCTCTGTGGAAGAGGTCCTCAAACTCAATGAGCAGAAT
GGGAACCACCTTTGACGTGACGCCATGAAAAAAATGAAGTCGTTCGTACA
CTTTATGGTCGAAAGTCTGCATGTGCGTCCTGGAGTTCAATGTTCTCGAA
CTTCATCATCAATCAGCTGGGTTTCACTCCCACGCGGGTTGATTCCAAGG
TGTATTGTCAGAAAGCAATGAAAGACGACGGAACGTATTATTATGAGCTG
ATGCTCTTATACGTTGATGATGTGCTGCTTCTGAGCAATGACCCGAAACT
GATCTTTGAGAAGATCTCGGGTACCTTCTCGCTCAAGAATGATGCACGGG
GGCCACCCACGCAGTACCTTGGCGCAAAGATAGAGAAGTTCTACTTCCCA
GACGGGACATTTGCTTGGAGCATGTCGAGCAACCAGATGTTGCTAGCGCT
GTGGAAGTAGTCTGTAATCTCCTTGCAGAGGACTGGCGGGAATTTAAAGT
CGGGAAAAAGTCCTCTCCCCAGCGATTACTGTCCCGAACTTGACACAACG
GATGAATGTAATCCTGCTCAAGTATCCCATTTCCAACAGCTTATTGGCAT
TGGAAGATGGGCGGTTGAATTGGGCTGCATTGATATTGTGCTGGAGATAG
CCTTGATGTCGCAGTATAAGGCTTCCCCTTGGGTTGGACACCTTGAGGCC
ATGTACCTGATATTCCATTACTTGTCAAAGCACAAGAATTGGAGGGTTGT
TTTTGACCCAGGATTACCGGAGTTTGACGAGTCACACTTTTGGACCAATG
CAGATTGGATGGAGTTCTACCACGACGCTGTCCAGGAGGACCTACCAGGT
ATGCCTGAGCCATTGGGGCGGCGCTCGGTGATCTCTGCTTTTGTAGATGC
AGATCATGCGGGCAACAAAGTCACATGCCGTTTGCATACGGGTGTACTTA
TCTTCATGAATAATGCGTTGATAATAACATTCTTGAAGAGGCAAAATACC
GTTGAGTTGAGTACCTTTGGTTTGGAACTTGTGGCAATGCGTATCTGTCG
CGACCTCTTGATGGCATTACACATCAAGTTGAAAATATTTGGAGTCCCAT
TGGATGGACCGGCAAATGTGTTTTGCGACAATGAAGGGGTTCGGAAGAAT
GTGAGCATTCCCAAGTCAACGCTTAACAAGAAGCACAACTCCATCAACTA
CCACGTTGTATGAGAGTCAGTTGCTGCTGGCATCATCCGTGTTGCAAAGG
AGGACACCGAGACCAGTCTTGCAGATGGCCTCACAAAACTTCTGAGCTTC
GATTGCAAGCGCGACTTGTTATTCAAGCTTGCCTACCAACGCTGAGGCGG
TGGTAGGGGACATCCCGGCGTACGTACGCTGGAGTGGCACTTCATGTATG
CAATACAATGAAGGGCTCTATATTGTTCACCAGTAAGGTGAGCAATGGGG
AGGAGATGTAAAGCTGGTTTGTACAACCCGCTTGAACTCCTGGGGTTTCT
TTGTTAGGAGACGTAAGGTCGCTGGGTGCTGTCATTGATGAGGCTTGCAA
AGGAGACGTAGGGTCATGGGGCTTGAACTCCTGGTTTGGTAGGGGGTGTA
GAGTCGCGGGGACTTGAACCCCTGAGGTTTGTAGGTGGGTCGTTAAGTTT
GGCATTGTTTTGGAATGGTTACTGGCAGCTGTCACCATTCTATGGAACTT
TGAATTAGCCTCATTTGGGGGGATGGTACTACTTCACGGGGACTGCGTTT
AAAGGTAGACTGGCTACCAGGTTCTCTGTTTACTAAGAAGTGAAACTTGA
TAGTATCGGGTCTACGTACGTGTGGTGTGCCTAGCAAATCATAGCTTTTA
ACCTCTCATAATCTGGATTTAGATAATCAACAACATCTTGTCTAGATTTG
AACGGTGAAATGGATATTGGCGATGAAATTAACAATTAATGATGTTTGAG
TGTTATTTTTTAGTGTGCGTTATGGGcatacatgtgttatgcgcttgcgc
ccattgtgtttaagaaagtttcttttggggtggccgcagctccattcggg
gggtaaataggagcaatgggggtggtccgctgactctgaaaaactttttg
cagagctgggtagctgcgagcacctttttctttgtgtcacgggagctgcg
ggcacctcggatgacggacagagcgtacccacagctacctcaactcatcc
aaaagtgctaaaaaagttataaatagacGAGCTCTTGAAAATATTATTAT
TGACATGGTTATCtactagttaataaacttgccataaaaccgacactagt
taactcgaaaatttgattgcgcccccttccacccacttctgagtcaatct
gatgtcaccgatcgattcctcatgaataattagcacgatagacccccacc
aagaatattattaatttgatatcattatttaggccaacacaattagcacc
atttgccatgctttcggcatacaaatgaaaaaaatccacattagacggtg
gttcctattgaagtacccctcttaaacacggtaagtagagatagataggt
atatatgtaggtaatagttggtaaaaattgtttaaccagccgttaatctc
tatcttgtttacgaaacaactagcacagatttacggctagttaactaaca
attgtgcaacaatgtgttggagggtCATTGTAGTTTACATAGGATGAGGG
TCCCTTTTGTAATAGTCCAAAAATGTTGATAGGGTCATTCCTGTTTTGTA
ACAATGACCCCTCTCTTCCGGAATCTTACATAGTGAACAATAGAGATTGC
CGAAGATCCTAATGACATCACTCTTGTGTCCTGGAGGCTTAGTAAACAAT
AGAGAGAGATTGCCAAAGATCCTCACGACATCACTCTTGTGTCCTCGAGG
GGTAAACAGCATTGGTGGGGTTGGGTGAAATATTACAGCCCCTTTCCTTG
AATTTCAGCGGAGGCAGACTGGCAGCCTGGGTTGTGTGGAGTGTAATGTA
ATAATTCTAAGGGTTTACACAAAAATATCATCAGGGTTGAGAAACAGAAA
TTTGGTTTAAAAATATACGATGGATTCTCAATTACATATGAATATATGTG
ACCTAGTGGtgacctaagccgtttgggagataaaaaatactaaataccta
ttagcgtagatagggtaatagagattgttgttgttggtaaattatgagct
tatcatttaggttttacaagtgagacatacatcatgttcgaacgagacat
aaatgatcattaagagattggcagtgataggtggcagttgcatgactgcc
ccatatccaactgtcttgaaggaaccgtcccatgggaaggttcctgagaa
ggaaagctgccagtggatattcaacctaagaaaacacctacaatatgtat
ggtggattcttaggaaggaaagtcttgattggctatggtttctgagaaac
tcatatcctatgactgttgagtccttcctttgtatcaaacaatgtgaagg
agacctatggagttccacttggaagctccagattcttggcctatgtcact
cgcccccacgaatggagtattaggtggaaaaagagggaaaaaaaccagga
agggaaaaattatcctataacccctgtatggtgactagctaaagcgtaag
tgttggattgaagagggaggtaccacataaaaaataccatgcttaagtta
aggctgttggttaaaaaaagatgtgactcttctgatattaaatcgttcag
attttgttccgcgttgaaccctgatagtcccattcgtatgaattgatgtg
atagtccaaggatcactttcatatcgactctctgatttgcggaggatacc
atcttttctaagaagtacttgatcaccaactttataatcccaatcacggc
gtgagcgattttcccgcatcgtgttgaggtcagtctggcactgcctatgt
tctcctattctgttccagtcagcaaggaagggcacgtcgaacaacatgtc
ccgaccaaagatagctgcacctggggaggctttaagtactgtatggtaag
ttgagcgaatggcccatgctgcgttagttaggaacgcatctatgtcactg
gctactactgtgtcggccatgtctagttcagtagtgcggagcattgaagt
tattacttgatgcacccgctccagtattgcattcgcttgtgggttcttga
cactggttggcttacgcttgatcccatatgattcacaaagggcttcaaag
tgaagtttaaattcgcttccattgtcatagataatgtattgacaacgtgg
ataacggcaaaaccaggtctcgttaactaaattactgatcattgcagatg
acttgtcaaagtatggtaatttaggcgtattatgcgtcttattgcccttt
tgccccttgttatccgtgggagtaaccgcatctgtggttacctgcagttc
aactacctcaaaccaactggaagctggatcgatcatagtaagacacataa
agtcaatttctgtcccatccgtacctttgagggtgtatgggccaataagg
tccacacataatgcctcccaagggtttgtgatgactagcttagtagggag
tttcccatacttatgcttgcgtcgtttgttgacttgacatatacgacagt
ttttgacatgtgatcggatggtacttcgcatacctttccaatacatcgct
gcatgtaacgtctcttcaagacgtgtgtgtccaggatgctgcaagtagtg
gtggtaccagctaactgctcgactttgaagggctgtgggaatgaccatct
tgccatccttacacaacaattgtgtatcctctactaattgagtggtatac
ttgtcatgactactaagcctttctaaagttgcatctgtcgcctgggcttg
tgcaatttccttcactgttaatgggtaaattgcatcttcgtcgctgcgat
ttgcaaacaccagattgatactatcttggtgagtaggagtgctgttagca
cttgaagcatgctcagtgtaatgacaccagcatttcgtgaacgtcatcca
attggcgttgtcatccttgatcggaccggagtctaacctggagatggcgt
cagcaacagtgttatggatgccttttatgtgcatgatatcgagaccatac
tcctctaggagtaacctccatcggtatactcggtctgaggttgacatgag
ccaaggatacctactggtactcctgacccttcctgggcccaagaacaggt
cccaggggtacaaagacaaataggatttctactaactaagggtaggatcc
caccaaatagaagcaggactcattaacaagactattaagtcctgcagggc
ttattactagagaccactgagtcctggaggactcattggcaggattaaat
atacagcccattccaaactccactggattcaggttggcatgcaagaatgc
atgtacagcccaacctaggtgcatgtacacccagtttggcatgcatgaat
ccaacaggatgcatcaaaatctaacatcctcgaattacatgcaaaatgca
tgataatctagagaggactgtcatgaggcagtcctcattttcaatcagtt
ttatagctcataaaattaaactccaaacaactggaacatccttttttact
tccttatctacaactacttttcgattacttccggcttaggtcactatcgt
acgatagccgaactcggtaagttgctcgcatctcaaccacacaaaggctc
atcccgacgacccacaggcggtcgaacaaaagcaaggtctaccacgcaga
gtactacgttcattgcacgtcaccgtgcgaacgatttttgtcttagtcca
ccaaggagttcctacaagaagctcttcttatgcactagcctaggtgaaaa
actacgagccatgtcctccgtgaaagcgattcccgaagggcttaagtggg
tagagtgcgaacgtggtgttggagggaagaactcccccatacgttacatt
cctgagcaggatcctgtgcaggatgccctcgcgaaggacaaaaagaccac
ctatttcaagctgactctccccaatgcgggaaacgagttaaaggtggcag
tatgggcgtccgggactcccgagcagtttctactgcatgtgcgctccgcg
attcacgcatgcaagcagatggggcttgacacggacttcgcggcagccga
gaaggctgttgaaacagccaagatcgaggctgaactagccaagcaggagt
acgtgacagtacgtaatgctgaaaaaaagaagaagggcaatagacaagag
gcgcccggtacgactaccgaggctgcttcacctgccctagtagaagccaa
ggccacgtatgacaaggtcttgaaagctctagaagatgcgaagctcgccg
tcgcaacagctggagcaaagcccttcgagctttatgaaaacctcctctcc
gacgaggcacgtcagccctgggagaagattatcaaggcccaagtgactaa
agctccttgggaagacatcaagggagtaccgcacacggagactcccacga
agacttggaactcgtttcacgagtgcgtcacgtttcacctactgcaggtg
ttccgtcatgacgcgggcgaggccctcaagtattatatcacaaatacgct
aaaaagcccaacagggtttcgattcgtcagtttttgtcgagttgaacagc
tcaacagctacctcgagacattgccctgcctgtattacagcccgaaggct
aatcaggctaccaagaaggtattgcctcttgatgacgctgaccttgcgac
tcatctattgcgcatgtgtccagccaagtggcaaacccagtatgacctca
cagagaataccactccggtcagtactagggccctactattggtcctagag
aatatcgagaacaatgcggaacttcgataacaagcccgctagcacgacca
aggcaaaaggggctgatacgaagcggaagatggagtcgatggactcccgc
atccccaagaagcccaagaaggtgggctggaccgaaaagcactgtgtgct
atgcaagaaacatgggggccgcacaaaagtcacaatacgcgtgactgccg
ttcgctataacaaggacggtactcctatcaagaaaaatggggcgcaggta
agccggtttaaaagaaagaaaaccggagggcactaacttcgcccagattg
tccgggcggagttgaagaaagctctgcgcaaaaagtctaggaagcgcaag
aaacgtcgcgctaatgactcggaaagtgacagcgactccgacgacagttc
gtgaaggtgcgggtcggatagcactggggaattacgtagatgtaagaaac
gtaaattaaatactgcagttaacagttacactacccccagtccgagcaaa
gctatcctgactaataaaagtcaaaattcaaaatcaattagatcaactgt
cacgaaaaccaagatatcaaaaaaatcttgttccaagacgaaaaaatccg
aattaaaaattgaaataaaatgaagtcaacgacattatccaacttaaaaa
tcttacgacaaaaagttgtcagtaatgaaacacaacatactgaggctggt
gtgaacatgcccagtgtaaattacaacatcaatcacaaacaggaggtgat
tacaacaaacaccaaggatcgcctcggtgtcacggcattagttgccataa
tggaaccagcgactgaaagtcaatccggcagagcctacaaacaacctctg
cggagtcgccccagtaacaaaataaaagtcctactggactctgggtctga
tggagaccttattttccttcctaaaggaaaagacaagccttttccctacc
tgactaggcaggtgccaaagtcttggcatacatcaaatgggagcttccag
acaagggagcttccagacaactggaagaggtaggatcagagtcaaattct
ttgaatactcccattccaaggagtaccttctacaacccgatgttgtggaa
tacaaggaagatgacatgaccaaaccagggtttgacctcattcttggtag
taataccttgaaggagttaggaattgtcctagactttcggacaaaggaaa
tcacagtagatgacatctcactgccaatgagagacatcaacaaattaaag
acaagagctactgtggaaaaagcttggactatgaacaatagcatctacca
agagacatccaaggaaccacagagcactctggaagcaacaaaacgcctca
taaaaatactagacgctaagtatgaaaagcggatctcagggcaattgtca
gagacaactgcactcacctaagtggcccagaacaagcaaggttactggag
ctcctacaagagtttgaggagttatttagtgggaaactaggtgactggga
ttgtaagcggtctccctccagttaaaggaaggagcacagccataccatgg
caggccttttcccatacccaagaagcacatagaaataacaaaagagaggt
acaacgactgtgGGgatgagtccttacgaactctaaggcaaccatcagct
ctgacatctttgcctgaaaaatgtctggagaacctgctatacccatcggt
aatctaagataagaatactttccccaagggaaaatgatggtgcagatttt
ggatgcatcaggatccaatcttatggtgtagtaacccatgtttaaatcaa
gggctgtagcaaaaataaatccttctaaatcttgcaacactgtactgatc
ttaggtaatggaaacggtttcctaactagtcgtttatttacctctctaaa
atctgagataaagcgtacagtgttatctttttttggtattataaatgtgg
gtgacgcccattctgatgcaggctgaaactctaatacccccagttcacag
agcctatttaattctttgattatggtctctttgtgcattcttggcactgg
gaatggtcgaccatgaaatggcgtttacaccttcccttaattgcagggag
acagggtctgttttccaatcacctagtgttccatcaaaaagttcctcaaa
ttctgtgagtaactctagtaacttgttttggtcttggagactaaggtgag
tacagttggtgctaacaactgattggaggtctgctttttcatatttagcg
tctaggatatgtaccacttgctgagtcgcatctcgcgtactgctgggttc
atgagccatgctgttgttaacagcccaggctttgtccattgttgacttag
tcagactattgatgtccctcattggcaaaatggcgtcatcaattgttatt
tcttttgttcaaaaatctagaacaattcctaactcttccatggtatttca
accaagaatgaggtcatacattggcttggccatcttcttcttatcatatt
ccacaacgtctggcttcaccagatactccttgctgttggaataatcaaaa
attgaagattaacttcactccttcctttggttagaagtccccattcgacg
tatgccaagagtttggcacctgcctagccaagtaggggaaatgcatggat
gctcctttttcatggaacatcaagtcaccatcagatccactgtcaagtag
aactttaagtactttgttactagtgcaactcttcctcgagtgttcgtgtc
tctgtggaagttgattttcagttgctaaggtgtgccatgctttggccact
acagctgtgactcttccttctgtttgacttttgaaagaagtgttcacact
attgagaaaggcacccgacagttcggggtccgacaattcggcagttatct
cactctgtgtgttgttctcgacttttgaggcaagatttttttgatcttgc
ttcgtcgtagtattgtaaacaattcgattatttgaaattaaatgctccgg
tatcttattaagactttttaaatcttttataaactctttattcgaagtaa
tatttgaatttgagttaacggtagttttactcggactggtgtaagtatca
cttggttgtttattactttttaggttcttacaacatttagtttgttcccc
ggtactaccgtacccatcccttcaggacgagtcggaatcatcgctgtcac
tttcgtgacggcgcttgcgtttcttctgcgaacgcttgagtttcttgtta
gatttctcaagtttctcgatcttcgcagacaattgcgcataggcactatt
ggtgcgaggagaagcctcacttgcatgcaaaggtccacggggctttcttc
ctgtgaattcctttttgaaggaaccatccttcgcatacttgcggcagtct
tgtgtattatgggtcggtgtgcgtgccccatgtttcttgcacaagataca
gtgcttcgcacttgttgtgcgcttatgtgggatacgatccttaaagcgta
accatcttctgcttggaggagtcgccagacttcgcagagcttttaggccc
atcacgatccttgtcggtcggataagccttttcgatgctttcgagtgctt
ctagaagcttccgaacgctttggggtaccgttgccccactgagttcgtat
tggtcttgccaattccttgggaccatgcgtaatatgtgactagctaggtc
cgggtcatcgaacagcttcaccgcagtggtgagcttggtggcacggttgg
agtagtaaagacagggcaataaatccaagtagccattcagctgctggatg
cggctaatgaattggcgaatcggaaccctgttgggcttcttcaacccgtt
acttatgtagaagcgctgagtcttggcagcgtcattacgaacacggtcaa
caaatggaagctgacgcattccatgaatgacccccaagactgctcacgct
tctcgggatgttcttcccgtagatatccgtccatggcgaacagtcaattt
gttcactcacgatcttcttccaggggcgccttgcttcctccgtgagtagg
ttggagtagaggctgaacacttgattgatgacggacgtaacagcctcgtc
agctttctttgcggcttctagggcccaaaatgattctgaatgggcatcac
ccacattcatcatacccaagaaagacaacaccgtacgggttgttagcgat
tttagggaggtaaataaacggatagtgagaaaacagtttcctattcccaa
aatcagcactgttctacaagaacttgaaggctttacatatgccacagccc
ttgacctaaatatgggctattataccattagattggatccagatgcgtcc
aaaatatgcaccattatctttccatggggtaagtactcttacctgcggtt
accaatgggcgttgcatgttctccgacatcttccaggctaagatgtctga
gctaatggcaacccttgagttcgtgcgaacttatcttgatgatttactat
gcatcagcaagggaaacctagaagatcaccttactaaacttagaagggtc
ttcattaggttgcgagacgcaggcttgaccgtcaatgcgcgcaagttgtc
tttctgtgccatggagacagaatacctaggacatgtgctatccagagatg
gtataaaaccacagccaaaaaaggtacaggcaatcctcgcattaacaccg
cctcaaaatgttaaacagctccgtaggtttctaggcatggtccagtacta
cagagacatttgggcgagacgcagtgaaatacttgcaccattaaccaact
tagttggtgaatgtggacacaccaaagtcacaagggctaacaaaaccaag
aaaaagccgtggcattgggatgacatccatcagcaagcattcgacactgt
aaaggcaacgatcgccgcgatgttaccttggcctaccctgactattccca
gggatttgagatttacacagatagttcaaaatttcaattgggcgctgtga
ttactcaaaacaacaggccgctggcgttcttcagtagaaaactgagtcag
gcgcagcaaaaatatagcgtgaccgaacaggaactactggccatagtaga
aacactaaaagagttcaaaggcatgctttggggacaacagattacggtct
acactgaccacaaaaatctaatgcaggatgctctaggtctgacctctgat
cgagtgtaccgctggagattactcttagaagagtatggccccaccatcgt
gtatatcaaaggcatccacaacaccgttgcggacgccatctcacgactgg
actatggacccgtcacagatgacaggtcaacctggatgactttcgcccag
tgttggtgctaccacaacacctcacagccagaagcatccctagcatccac
ccaggaatccatgaaccaggtgtttgctaatcgcaacgaagaggactcca
tctatcccctcacaaccagagagatagcggaggcacaacaagaagatgaa
agcctactaaacaaaggctactcaactcagttagttgagaatataaaagt
actctgtaaggagggcaacatggttattccaacaagcctccaacaccgtg
cggtagcttggtttcaccactacctacagcaccccgggactaaacgtctc
gaagaaactcttcgtctgtcgatgtattggaaaggtctaagaacgacagt
ccaatcacacgtcaaaaagtgtcacagttgccaggtgaacaaacgcaggc
agataaaatacgggaaactgccaacaaaacttgccatcaccaacccctgg
gaggctctatgtgtggaccttataggaccgtacaccctcaagggcaagga
caagacacaaattgacttcatgtgcgtcacaatgatcgatcctgcaacaa
gctggttcgaaattgtagagttgccggtatcacagctcccgaagcttgat
attcccacgggtacaaaggggcacaagggcaaagacacacatgtccaaga
acaacaaccctactttgacaagacgtcagcaacagtaggtaatttagtca
ataggacctggtttagccgttacccacgtagtcaatatattatctacgac
aatggaagtgaatttaaacttcacttcgagaccctctgtgagtcatatgg
tctgaagcgtaagccaaccagtgtcaaaacccacaagcgaacgcaatact
cgagcgggtgcatcaaacaatcatggcgatgctccgcacagctgaattgg
atatggccgacaccatcagcgagagtgacattgctgactttctcacaaat
gccgcatgggccgttcgctctacctatcacacagtactaaaaacttcgcc
aggtgcagctatctttggaagggacatgttgtttgacgtccctacattgc
tgactggtctaaaataggggaatatagacaacggcaaactgaccgtaaca
caacatagagaatgcctctcgcatagactgggactaccagcccggtgaca
aagtactgctgcaaaaagacggtatcctccgccaaaacagagagccggta
tgaaagtgatccttggactatcacgtcagttcatacgaatggcacaataa
gggttcaacgcggaactaagtccgagcgacttaacattaggagagttaca
ccatattttgaataaactaaaaccgacttgtaccgtacccctttctccta
tcaagacttacgctttgtcattgctacaccatctttttttcctcctcgcg
gtttttttttccttgagaggttttctttttcgtgagcattgacaccttct
cgctccattcgtggggcgagtgacatgagccaaggatacctactggtact
cctgacccttcctgggcccaagaacaggtcccatgggtacaaagacaaat
aggatttctactaactaagggtaggatcccaccaaatagaagcaggactc
attaacaagactattaagtcctgcagggcttattactagagaccactgag
tcctggggactcattggcaggattaaatatacagcccattccagattcca
ctggattcaggttggcatgcaagaatgcatgtacagcccaaaccaggtgc
atgtacacccagtttggcatgcatgaatccaataggatgcatcaaaatct
aacatcctcgaattacatgcaaaatgcatgataaactagagaggactacc
atgaggcagtcctcattttcaatcagttttttagctcataaaattaaact
ccaaacaactggaacatccttttttacttccttatctacaactacttttc
gattacttccggcttaggtcactatcgtacgatagccgaacttcggtaag
ttgctcgcatctcaaccacacaaaggctcatcccgacgacccacaggcgg
tcgaacaaaagcaaggtctaccacgcagagtactacgttcattgccgtca
ccgtgcgaacgatttttcttagtccaccaaggagttcctacaagaagctc
ttcttaggcactagcctaggtgaaaaactacgagccatgtcctccgtgaa
agcgattcccgaagggcttaagtgggtagagtgcgagcgtggcgttggag
ggaagaactccccatacgttacattcctgagcaggatcctgtgcaggatg
ccctcgcgaaggacaaaaagaccacctatttcaagctgactctccccaac
acggaaacgagttgaaggtggcagtatgggcgtccgggactcccgagcag
tttctactgcatgtaagctccgcgattcacgcatgcaagcagatggggct
tgacacggacttcgcggcagccgagaaggctgttgaaacagccaagatcg
aggctgaactagccaagcaggaatacgtgacggtgcgtaatgctgaaaaa
aagaagaagggcaataaacaagaggcgcccggtacgactaccgaggctgc
ttcacctgccctagtagaagccaaggccacgtatgacaaggtcttgaaag
ctctagaagatgcggctcgccgtcgaaacggctggagcgaagcccttcga
gctttatggaaacctcctctccgacgaggcacgtcagccctgggagaaga
ttatcaaggcccaagtgactaaagctccttgggaagacatcaagggagta
ccgcacacggagactcccatgaagacttggaactcgtttcacgagtgcgc
cacgcttcacctactgcaggtgttccgtcatgacgcgggcgaggccctca
agtattatatcacgaatacgctaaaaagcccaacagggtttcgattcgtc
agtttttgtccgagttgaacagctcaacagctacctcgagacattgccct
gcctgtattacagcccgaaggctaatcaggctaccaagaaggtattgcct
cttgatgacgctgaccttgcgactcatctattgcgcatgtgtccagccaa
gtggcaaacccagtatgacctcacagagaataccactccggtcagtacta
gggccctactattggtcctagagaatatcgagaacaatgcggaactcgat
aacaagcccgctagcacgaccaaggcaaaggggctgatactgagcggaag
atggagtcgatggactcccgcatccccaagaagcccaagaaggtgggctg
gaccgaaaagcactgtgtgctatgcaagaaacatggggggccgcacaaaa
gtcacaatacgcgtgactgccgtcgctataacaaggacggtactcctatc
aagaaaaatgggggcgcaggtaagcccggtttaaaagaaagaaaaccgga
gggcactaacttcgcccagattgtccgggcggagttgaagaaagctctgc
gcaaaaagtctaggaagcgcaagaaacgtcgcgctaatgactcggaaagt
gacagcgactccgacgacagttcgtgaaggtgcgggtcggatagcactgg
ggaattacgtagatgtaagaaacgtaaattaaatactgcagttaacagtt
acactacccccagtccgagcaaagctatcctgactaataaaagtcaaaat
tcaaaatcaattagatcaactgtcacgaaaaccaagatatcaaaaaaatc
ttgttccaagacgaaaaaatccgaattaaaaattcgaaataaaatgaagt
caacgacattatccaacttaaaaaaatcttacgacaaaaaagttgtcagt
aatgaaacacaacatactgaggctggtgtgaacatgcccagtgtaaatta
caacatcaatcacaaacaggaggtgattacaacaaacaccaaggatcgcc
tcggtgtcacggcattagttgccataatggaaccagcgactgaaagtcaa
tccggcagagcctacaaacaacctctgcggagtcgccccagtaacaaaat
aaaagtcctactggactctgggtctgatggagaccttattttccttccta
aaggaaaagacaagccttttccctacctgactaggcaggtgccaaagtct
tggcatacatcaaatgggagcttccagacaagggagcttccagacaactg
gaagaggtaggatcagagtcaaattctttgaatactcccattccaaggag
taccttctacaacccgatgttgtggaatacaaggaagatgacatgaccaa
accagggtttgacctcattcttggtagtaataccttgaaggagttaggaa
ttgtcctagactttcggacaaaggaaatcacagtagatgacatctcactg
ccaatgagagacatcaacaaattaaagacaagagctactgtggaaaaagc
ttggactatgaacaatagcatctaccaagagacatccaaggaaccacaga
gcactctggaagcaacaaaatgcctcataaaaatactagacgctaagtat
gaaaaagcggatctcagggcaattgtcagagacaactgcactcacctaag
tggcccagaacaagcaaggttactggagctcctacaagagtttgaggagt
tatttagtgggaaactaggtgactgggattgtaagccggtctccctccag
ttaaaggaaggagcacagccataccatggcaggccttttcccatacccaa
gaagcacatagaaataacaaaaagagaggtacaacgactgtgGGgatgag
tccttacgaactctaaggcaaccatcagctctgacatctttgcctgaaaa
atgtctggagaacctgctatacccatcggtaatctaagataagaatactt
tccccaagggaaaatgatggtgcagattttggatgcatcaggatccaatc
ttatggtgtagtaacccatgtttaaatcaagggctgtagcaaaaataaat
ccttctaaatcttgcaacactgtactgatcttaggtaatggaaacggttt
cctaactagtcgtttatttacctctctaaaatctgagataaagcgtacag
tgttatctttttttggtattataaatgtgggtgacgcccattctgatgca
ggctgaaactctaatacccccagttcacagagcctatttaattctttgat
tatggtctctttgtgcattcttggcactgggaatggtcgaccatgaaatg
gcgtttacaccttcccttaattgcagggagacagggtatgttttccaatc
acctagtgttccatcaaaagttcctcaaattctgtgagtaactctagtaa
cttgttttggtcttggagactaaggtgagtacagttggtgctaacaactg
attggaggtctgctttttcatatttagcgtctaggatatgtaccacttgc
tgagtcgcatctcgcgtactgctgggttcatgagccatgctgttgttaac
agcccaggctttgtccattgttgacttagtcagactattgatgtccctca
ttggcaaaatgacgtcatcaattgttatttcttttgttcaaaaatctaga
acaattcctaactcttccatggtatttcaaccaagaatgaggtcatacat
tggcttggccatcttcttcttatcatattccacaacgtctggcttcacca
gatactccttgctgttggaataatcaaaaaattgaagattaacttcactc
cttcctttggttaggaagtccccattcgacgtatgccaagagtttggcac
ctgcctagccaagtaggggaaatgcatggatgctccttttcatggaacat
caagtcaccatcagatccactgtcaagtagaactttaagtactttgttac
tagtgcaactcttcctcgagtgttcgtgtctctgtggaagttgattttca
gttgctaaggtgtgccatgctttggccactacagctgtgactcttccttc
tgtttgacttttgaaagaagtgttcacactattgagaaaggcacccgaca
gttcggggtccgacaattcggcagttatctcactctgtgtgttgttctcg
acttttgctgcaagatttttttgatcttgcttcgtcgtagtattgtaaac
aattcgattatttgaaattaaatgctccggtatcttattaagacttttta
aatcttttataaactctttattcgaagtaatatttgaatttgagttaacg
gtagttttactcggactggtgtaagtatcacttggttgtttattactttt
aggttcttacaacatttagtttgttcccggtactaccgcacccatccctt
caggacgagtcggaatcatcgctgtcactttcgtggacggcgctatgcgt
tcttctgcgaacgcttgagtttcttgttagatttctcaagtttctcgatc
ttcgcagacaattgcgcataggcactattggtgcgaggagaagcctcact
tgcatgcaaaggtccacggggctttcttcctgtgaattcctttttgaagg
aaccatccttcgcatacttgcggcagtcttgtgtattatgggtcgtgtgc
gtgcccccatgtttcttgcacaagatacagtgcttcgcacttgttgtgcg
cttatgtgggatacgatccttaaacgtaaccatcttctgcttggaggagt
cgccagacttcgcagagcttttaggcccatcacgatccttgtcggtcgga
taagccttttcgatgcgttcaagtgcttctagaagcttccgaacgctttg
gggtaccgttgccccactgagttcgtattggtcttgccaattccttggga
ccatgcgtaatatgtgactagctaggtccgggtcatcgaacagcttcacc
gcagtggtgagcttggtggcacggttggagtagtaaagacagggcaataa
atccaagtagccattcagctgctggatgcggctaatgaattggcgaatcg
gaaccctgttgggcttcttcaacccgttacttatgtagaagcgctgagtc
ttggcagcgtcattacggaacacggtcaacaaatggaagctgacgcattc
catgaatgacccccaagactgctcacgcttctcgggatgttcttccccgt
agatatccgtccatggcgaacagtcaatttgttcactcacgatcttcttc
caggggcgccttgcttcctccgtgagtaggttggagtagaggctgaacac
ttgattgatgacggacgtaacagcctcgtcagctttctttgcggcttcta
gggccttttcataagccttttcttcgggaggattcgcatccgatcccgag
taacttttaaaagcttcttcggcctttgttgccttcttgatgcaatcctt
ctggtccttgcagactttatcatatgccatatcaaggcccttctgcctca
cggcatccagggctgcttggacatgcatcaggaattgctcaggggtacca
tttgaccatacggataccctcagctctaccttaccaggtagggtgagctt
catcgtgctggctgtagtatctactgccaaagcatcttgaactacatccc
tttcggtatgtatggaacgggcggcttattccgtcctgggttcctctcac
actcttggctcttaagtccatcagggactgcccttgaggtgctcattctc
ttaagtgcgtcacctaggcgtgtactgatgaatagggctttaaaaaagct
cctaggggtaccgctgacgtgcacgaattctcgtggctgacgcgacgtag
ttgcgcttttgcacactcttgtatgacgtagctgacgacgggtctgcttg
cgcaacggagcacgagtgacggagtggagggaaaaaacttttcgttggct
ttcacgcgagaaggtcgcggaaacggctatctatagatagtgacctaagc
cgtttgggagataaaaatactaaatacctattagcgtagatagggtaata
gagattgttgttgttggtaaattatgagcttatcatttaggttttacaag
tgagacatgcatcatgttcgaacgagacataaatgatcattaagagattg
gcagtgataggtggcagttgcatgactgccccatatccaactgtcttaaa
ggaactgtcccatgggaaggttcctgagaaggaaagctgccagtggatat
tcaacctaagaaaacacctacaagatgtatggtggattcttaggaaggaa
agtcttgattggctatggtttctgagaaactcatatcctatgactgttga
gtccttcctttgtatcaaacaatgtgaaggagacctatggagttccactt
ggaagctccagattcttggcccatgtcaAGTGgacactataaaactactc
atcttcacaagatctttccagtagtgtttgccttgccacagcctctcaca
agaaacgatccaacacccgtttctgtccatgttaatcattgagatcaaat
aatgatggttgaaacaaagctggGTGTGGGCTCAGTCAGTGGCATGTGTT
GTTTTTGTGTACGTGCTTGCAAAGATACATTTCCCGTCCAAGCACAAAAA
TGTTTGTGTAAACGTTTTGTGGTACTTACAGTCTGCACATTATGGCTCTG
GTTTCTGGATTGAAATTGAACCACACAGCAAATATACCTGAGATAATGCA
GGTGCCAATTTGTGCAACCTGTTCTGCTACTATGTGATAAAGTCATTGCA
GTGCCATTACACTGCCTGAGAGCATCAAACCAATCTTTAATTCAGATTAT
GCATGAAAATTGGTCCAGCCCCactttactttacctttactcccctctat
ttttctttaGCCAGCCACATAGAAAACTCGTCTAATATAATGCAGTTACC
AATTGAGACTGGCATGCCCCAGTCAATGCATTCTATTGTAGAATgtctga
aagccctttagtcagagcttgttagaaagatagacagttaccgtaagtca
tccacactaaggttgtaagtgtacataattttgatatgatatcatataca
gaaattatgagagcacttacatgtcgtatgatggaaatgatggtaaatgt
aatgagtcatgtgcacaaaTATATGAAACTAAATTCATAAGTAGTAATAG
AGACTTTGACTGTCTTACAAGTTGGATCAGTTAAATCTCCAAATCTCAGT
TGTTTTAGAAGTCTGTTGAATATCCCTATTCACCCATGTACATTATATAT
GTACATGTACACAGATGTTAGGTGCATTTTGTTCATACGATATATTGTGC
ATAGATAGTATAGAGATATTATCAATGTTTGGTACAAAAGTGAAATGGTG
TGAGATGAAGTCACTCTTCTGGAAAGATTTTGTTTCACCACAATTACATT
AGAGTTCACTACCAGTTCATTATGATGTGCACAGTTTGGTGCAATGAGGA
GTTTGGTATCAGTTGAAGGaaaacataacacaatatcaagatatgtccgt
acaagaataataataatgtatagatgagtttgtaaatactgaacagtgaa
cagtcaattgtgcagctgcatcaacgtttcccaagatgcagacccttact
tttccaccttctaacgtttttgtttgagtggtggcatgatggaaagctgc
ttgctgctgctactttcaatctattgacacaaggacaaatgtagtggggt
tcaggtctcagcagttggtactcatttttgacaaagactaagaatcttgt
tgaatatatcaccaaaTAGTGTTACAAACCCACAAACTTAGAAAAAATGT
TCTAAAAGTTATCATTATCTACTAGCATATGCTGTCCACTTTTGTCAAGG
CATCTCATGATTAGTTTGCAACCTTTAGGTCTGGTTGTCTAACTTTATAT
CTCCACAGGAGGAACATTATGCGCAACCCTACTGTATAATTCTTCTTGTA
ACTTTGATTCTCTATAACAGAAATGCGCTTGCATCATAAGGCCACTTCTG
ACACAGTCATCCAACTTTCTAATGTGCAAGCACCTTATTTAAGGCACATA
TCCCAATTAAATTGCTGCTGTTAGCAGTGTGCCTGCTCCTTTCATCCCTG
ATAAACTACTTATAGAGAAACAGAGACCATGTGTGTATCACACAGACCCT
GATTATGTATGCTGGTGGACAGCTTGGCAGAAACAGTAAGGCCAGAGATC
TCAGCTAGTAGATCTTGTGGGGATTCTTTCGACAAGACACAACATGTGCA
CTCAGCATCAGAACACTACCTGATGTTTGATATCTATCTCACAATGCAAG
AAGAATAACCTGAAGACAGACCAATGATGTACGTGCTCATAAAAGCCAAC
ATTTTTCCTTTGATCATTGATGTGATTGGAACATCTTCTTGATCAATAGA
GAGAGATATCAGATCTAGTGCCCAACCATTCTTTTTTGTCTTTGCCGTGT
CTGCGTCAGTGTCAATTAATTCTGGCATCTGCAATGTGTGCATCATGCTT
GTCAATGCCAGCTTTCTTGCTTACTGCTTTGCCATGCTTGCAATATCTGA
TAGTATTGTCTGCATCAATTGCCACACCCCACACTTTGCCATTCACTTTG
GTCCCAGCTCGTTTGCTCAATGTCACTTTGAGTTATTTTATCAGCTGCTT
CTATTATTCCATGGATGGTGGCCTTGTCGCTATTTTTCTTAGTTTGTTCT
CCACTGACCTCTCAGTGTTTGAGAGACATAAGCAAGGGTAATATATATTT
CTGTTCTAAaatatttctgttctagaacattagcgcatttaaaacagatg
aatcgtcgttgtgaaaaataaagacgattcgattttaaaatTACTGccat
gaaatggcgtttacaccttcccttaattgcagggagacagggtctgtttt
ccaatcacctagtgttccatcaaaagttcctcaaattctgtgagtaactc
tagtaacttgttttggtcttggagactaaggtgagtacagttggtgctaa
caactgattggaggtctgctttttcatatttagcgtctaggatatgtacc
acttgctgagtcgcatctcgcgtactgctgggttcatgagccatgctgtt
gttaacagcccaggctttgtccattgttgacttagtcagactattgatgt
ccctcattggcaaaatgacgtcatcaattgttatttcttttgttcaaaaa
tctagaacaattcctaactcttccatggtatttcaaccaagaatgaggtc
atacattggcttggccatcttcttcttatcatattccacaacgtctggct
tcaccagatactccttgctgttggaataatcaaaaattgaagattaactt
cactccttcctttggttagaagtccccattcgacgtatgccaagagtttg
gcacctgcctagccaagtaggggaaatgcatggatgctccttttcatgga
acatcaagtcaccatcagatccactgtcaagtagaactttaagtactttg
ttactagtgcaactcttcctcaagtgttcgtgtctctgtggaagttgatt
ttcagttgctaaggtgtgccatgctttggccactacagctgtgactcttc
cttctgtttgacttttgaaagaagtgttcacactattgagaaaggcaccc
gacagttcgggtccgacaattcggcagttatctcactctgtgtgttgttc
tcgacttttgctgcaagattttttgatcttgcttcgtcgtagtattgtaa
acaattcgattatttgaaattaaatgctccggtatcttattaagactttt
taaatcttttataaactctttattcgaagtaatatttgaatttgagttaa
cggtagttttactcggactggtgtaagtatcacttggttgtttattactt
tttaggttcttacaacatttagtttgttcccggtactaccgcacccatcc
cttcaggacgagtcggaatcatcgctgtcactttcgtgacggcgcttgcg
tttcttctgcgaacgcttgagtttcttgttagatttctcaagtttctcga
tcttcgcagacaattgcgcataggcactattggtgcgaggagaagcctca
cttgcatgcaaaggtccacggggctttcttcctgtgaattcctttttgaa
ggaaccatccttcgcatacttgcggcagtcttgtgtattatgggtcgtgg
tgcgtgcccccatgtttcttgcacaagatacagtgcttcgcacttgttgt
gcgcttatgtgggatacgatccttaaacgtaaccatcttctgcttggagg
agtcgccagacttcgcagagcttttaggcccatcacgatccttgtcggtc
ggataagccttttcgatgcgttcgagtgcttctagaagcttccgaacgct
ttggggtaccgttgccccactgagttcgtattggtcttgccaattccttg
ggaccatgcgtaatatgtgactagctaggtccggtcatcgaacagcttca
ccgcagtggtgagcttggtggcacggttggagtagtaaagacagggcaat
aaatccaagtagccattcagctgctggatgcggctaatgaattggcgaat
cggaaccctgttgggcttcttcaacccgttacttatgtagaagcgctgag
tcttggcagcgtcattacggaacacggtcaacaaatggaagctgacgcat
tccatgaatgacccccaagactgctcacgcttctcgggatgttcttcccc
gtagatatccgtccatggcgaacagtcaatttgttcactcacgatcttct
tccaggggcgccttgcttcctccgtgagtaggttggagtagaggctgaac
acttgattgatgacggacgtaacagcctcgtcagctttctttgcggcttc
tagggccttttcataagccttttcttcgggaggattcgcatccgatcccg
agtaacttttaaaagcttcttcggcctttgttgccttcttgatgcaatcc
ttctggtccttgcagactttatcatatgccatatcaaggcccttctgcct
cacggcatccagggctgcttggacatgcatcaggaattgctcaggggtac
catttgaccatacggataccctcagctctaccttaccaggtagggtgagc
ttcatcgtgctggctgtagtatctactgccaaagcatcttgaactacatc
cctttcgggtatgtatggaacgggcggcttattccgtcctgggttcctct
cacactcttggctcttaagtccatcagggactgcccttgaggtgctcatt
ctcttaagtgcgtcacctaggcgtgtactgatgaatagggctttaaaaaa
gctcctaggggtaccgctgacgtgcaaattctcgtggctgacgcgacgta
gttgcgttttgcacactcttgtatgacgtagctgacgacgggtctgcttg
cgcaacggagcacgagtgacggagtggagggaaaaaaacttttcgttggc
tttcacgcgagaaggtcgcggaaacggctatctatagatagtgacctaag
ccgtttgggagaaaaaaatactaaatacctattagcgtagatagggtaat
agagattgttgttgttggtaaattatgagcttatcatttaggttttacaa
gtgagacatgcatcatgttcgaacgagacataaatgatcattaagagatt
ggcagtgataggtggcagttgcatgactgccccatatccaactgtcttaa
aggaactgtcccatgggaaggttcctgagaaggaaagctgccagtggata
ttcaacctaagaaaacacctacaagatgtatggtggattcttaggaagga
aagtcttgattggctatggtttctgagaaactcatatcctatgactgttg
agtccttcctttgtatcaaacaatgtgaaggagacctatggagttccact
tggaagctccagattcttggcccatgtcaAGTGgacactataaaactact
catcttcacaagatctttccagtagtgtttgccttgccacagcctctcac
aagaaacgatccaacacccgtttctgtccatgttaatcattgagatcaaa
taatgatggttgaaacaaagctggGTGTGGGCTCAGTCAGTGGCATGTGT
TGTTTTTGTGTACGTGCTTGCAAAGATACATTTCCCGTCCAAGCACAAAA
ATGTTTGTGTAAACGTTTTGTGGTACTTACAGTCTGCACATTATGGCTCT
GGTTTCTGGATTGAAATTGAACCACACAGCAAATATACCTGAGATAATGC
AGGTGCCAATTTGTGCAACCTGTTCTGCTACTATGTGATAAAGTCATTGC
AGTGCCATTACACTGCCTGAGAGCATCAAACCAATCTTTAATTCAGATTA
TGCATGAAAATTGGTCCAGCCCCactttactttacctttactcccctcta
tttttctttaGCCAGCCACATAGAAAACTCGTCTAATATAATGCAGTTAC
CAATTGAGACTGGCATGCCCCAGTCAATGCATTCTATTGTAGAATgtctg
aaagccctttagtcagagcttgttagaaagatagacagttaccgtaagtc
atccacactaaggttgtaagtgtacataattttgatatgatatcatatac
agaaattatgagagcacttacatgtcgtatgatggaaatgatggtaaatg
taatgagtcatgtgcacaaaTATATGAAACTAAATTCATAAGTAGTAATA
GAGACTTTGACTGTCTTACAAGTTGGATCAGTTAAATCTCCAAATCTCAG
TTGTTTTAGAAGTCTGTTGAATATCCCTATTCACCCATGTACATTATATA
TGTACATGTACACAGATGTTAGGTGCATTTTGTTCATACGATATATTGTG
CATAGATAGTATAGAGATATTATCAATGTTTGGTACAAAAGTGAAATGGT
GTGAGATGAAGTCACTCTTCTGGAAAGATTTTGTTTCACCACAATTACAT
TAGAGTTCACTACCAGTTCATTATGATGTGCACAGTTTGGTGCAATGAGG
AGTTTGGTATCAGTTGAAGGaaaacataacacaatatcaagatatgtccg
tacaagaataataataatgtatagatgagtttgtaaatactgaacagtga
acagtcaattgtgcagctgcatcaacgtttcccaagatgcagacccttac
ttttccaccttctaacgtttttgtttgagtggtggcatgatggaaagctg
cttgctgctgctactttcaatctattgacacaaggacaaatgtagtgggg
ttcaggtctcagcagttggtactcatttttgacaaagactaagaatcttg
ttgaatatatcaccaaaTAGTGTTACAAACCCACAAACTTAGAAAAAATG
TTCTAAAAGTTATCATTATCTACTAGCATATGCTGTCCACTTTTGTCAAG
GCATCTCATGATTAGTTTGCAACCTTTAGGTCTGGTTGTCTAACTTTATA
TCTCCACAGGAGGAACATTATGCGCAACCCTACTGTATAATTCTTCTTGT
AACTTTGATTCTCTATAACAGAAATGCGCTTGCATCATAAGGCCACTTCT
GACACAGTCATCCAACTTTCTAATGTGCAAGCACCTTATTTAAGGCACAT
ATCCCAATTAAATTGCTGCTGTTAGCAGTGTGCCTGCTCCTTTCATCCCT
GATAAACTACTTATAGAGAAACAGAGACCATGTGTGTATCACACAGACCC
TGATTATGTATGCTGGTGGACAGCTTGGCAGAAACAGTAAGGCCAGAGAT
CTCAGCTAGTAGATCTTGTGGGGATTCTTTCGACAAGACACAACATGTGC
ACTCAGCATCAGAACACTACCTGATGTTTGATATCTATCTCACAATGCAA
GAAGAATAACCTGAAGACAGACCAATGATGTACGTGCTCATAAAAGCCAA
CATTTTTCCTTTGATCATTGATGTGATTGGAACATCTTCTTGATCAATAG
AGAGAGATATCAGATCTAGTGCCCAACCATTCTTTTTTGTCTTTGCCGTG
TCTGCGTCAGTGTCAATTAATTCTGGCATCTGCAATGTGTGCATCATGCT
TGTCAATGCCAGCTTTCTTGCTTACTGCTTTGCCATGCTTGCAATATCTG
ATAGTATTGTCTGCATCAATTGCCACACCCCACACTTTGCCATTCACTTT
GGTCCCAGCTCGTTTGCTCAATGTCACTTTGAGTTATTTTATCAGCTGCT
TCTATTATTCCATGGATGGTGGCCTTGTCGCTATTTTTCTTAGTTTGTTC
TCCACTGACCTCTCAGTGTTTGAGAGACATAAGCAAGGGTAATATATATT
TCTGTTCTAAaatatttctgttctagaacattagcgcatttaaaacagat
gaatcgtcgttgtgaaaaaataaagacgattcgattttaaaatTACTGcc
atgaaatggcgtttacaccttcccttaattgcagggagacagggtctgtt
ttccaatcacctagtgttccatcaaaaagttcctcaaattctgtgagtaa
ctctagtaacttgttttggtcttggagactaaggtgagtacagttggtgc
taacaactgattggaggtctgctttttcatatttagcgtctaggatatgt
accacttgctgagtcgcatctcgcgtactgctgggttcatgagccatgct
gttgttaacagcccaggctttgtccattgttgacttagtcagactattga
tgtccctcattggcaaaatgacgtcatcacttgttatttcttttgttcaa
aaatctagaacaattcctaactcttccatggtatttcaaccaagaatgag
gtcatacattggcttggccatcttcttcttatcatattccacaacgtctg
gcttcaccagatactccttgctgttggaataatcaaaaaattgaagatta
acttcactccttcctttggttaggaagtccccattcgacgtatgccaaga
gtttggcacctgcctagccaagtaggggaaatgcatggatgctccttttt
catggaacatcaagtcaccatcagatccactgtcaagtagaactttaagt
actttgttactagtgcaactcttcctcaagtgttcgtgtctctgtggaag
ttgattttcagttgctaaggtgtgccatgctttggccactacagctgtga
ctcttccttctgtttgacttttgaaagaagtgttcacactattgagaaag
gcacccgacagttcggggtccgacaattcagcagttatctcactctgtgt
gttgttctcgacttttgctgcaagatttttttttgatcttgcttcgtcgt
agtattgtaaacaattcgattatttgaaattaaatgctccggtatcttat
taagactttttaaatcttttataaactctttattcgaagtaatatttgaa
tttgagttaacggtagttttactcggactggtgtaagtatcacttggttg
tttattactttttaggttcttacaacatttagtttgttcccggtactacc
gcacccatcccttcaggacgaagtcggaatcatcgctgtcactttcgtgg
acggcgcttgcgttcttctgcgaacgcttgagtttcttgttagatttctc
aagtttctcgatcttcgcagacaattgcgcataggcactattggtgcgag
gagaagcctcacttgcatgcaaaggtccacggggctttcttcctgtgaat
tcctttttgaaggaaccatccttcgcatacttgcggcagtcttgtgtatt
atgggtcgtgtgcgtgcccccatgtttcttgcacaagatacagtgcttcg
cacttgttgtgcgcttatgtgggatacgatccttaaacgtaaccatcttc
tgcttggaggagtcgccagacttcgcagagctttaggcccatcacgatcc
ttgtcggtcggataagccttttcgatgcgttcaagtgcttctagaagctt
ccgaacgctttggggtaccgttgccccactgagttcgtattggtcttgcc
aattccttgggaccatgcgtaatatgtgactagctaggtcgggtcatcga
acagcttcaccgcagtggtgagcttggtggcacggttggagtagtaaaga
cagggcaataaatccaagtagccattcagctgctggatgcggctaatgaa
ttggcgaatcggaaccctgttgggcttcttcaacccgttacttatgtaga
agcgctgagtcttggcagcgtcattacggaacacggtcaacaaatggaag
ctgacgcattccatgaatgacccccaagactgctcacgcttctcgggatg
ttcttcccgtagatatccgtccatggcgaacagtcaatttgttcactcac
gatcttcttccaggggccttgcttcctccgtgagtaggttggagtagagg
ctgaacacttgattgatgacggacgtaacagcctcgtcagctttctttgc
ggcttctagggccttttcataagccttttcttacggaggattcgcatccg
atcccgagtaacttttaaaagcttcttcggcctttgttgccttcttgatg
caatccttctggtccttgcagactttatcatatgccatatcaaggccctt
ctgcctcacggcatccagggctgcttggacatgcatcaggaattgctcag
gggtaccatttgaccatacggataccctcagctctaccttaccaggtagg
gtgagcttcatcgtgctggctgtagtatctactgccaaagcatcttgaac
tacatccctttcgggtatgtatggaacgggcggcttattccgtcctgggt
tcctctcacactcttggctcttaagtccatcagggactgcccttgaggtg
ctcattctcttaagtgcgtcacctaggcgtgtactgatgaatagggcttt
aaaaaagctcctaggggtaccgctgacgtgcacgaattctcgtggctgac
gcgacgtagttgcgttttgcacactcttgtatgacgtagctgacgacggg
tctgcttgcgcaacggagcacgagtgacggagtggagggaaaaaactttc
gttggctttcacgcgagaaggtcgcggaaacggctatctatagatagtga
cctaagccgtttgggagataaaaaatactaaatacctattagcgtagata
gggtaatagagattgttgttgttggtaaattatgagcttatcatttaggt
tttacaagtgagacatgcatcatgttcgaacgagacataaatgatcatta
agagattggcagtgataggtggcagttgcatgactgccccatatccaact
gtcttaaaggaactgtcccatgggaaggttcctgagaaggaaagctgcca
gtggatattcaacctaagaaaacacctacaagatgtatggtggattctta
ggaaggaaagtcttgattggctatggtttctgagaaactcatatcctatg
actgttgagtccttcctttgtatcaaacaatgtgaaggagacctatggag
ttccacttggaagctccagattcttggcccatgtcaAGTGgacactataa
aactactcatcttcacaagatctttccagtagtgtttgccttgccacagc
ctctcacaagaaacgatccaacacccgtttctgtccatgttaatcattga
gatcaaataatgatggttgaaacaaagctggGTGTGGGCTCAGTCAGTGG
CATGTGTTGTTTTTGTGTACGTGCTTGCAAAGATACATTTCCCGTCCAAG
CACAAAAATGTTTGTGTAAACGTTTTGTGGTACTTACAGTCTGCACATTA
TGGCTCTGGTTTCTGGATTGAAATTGAACCACACAGCAAATATACCTGAG
ATAATGCAGGTGCCAATTTGTGCAACCTGTTCTGCTACTATGTGATAAAG
TCATTGCAGTGCCATTACACTGCCTGAGAGCATCAAACCAATCTTTAATT
CAGATTATGCATGAAAATTGGTCCAGCCCCactttactttacctttactc
ccctctatttttctttaGCCAGCCACATAGAAAACTTGTCTAATATAATG
CAGTTACCAATTGAGACTGGCATGCCCCAGTCAATGCATTCTATTGTAGA
ATgtctgaaagccctttagtcagagcttgttagaaagatagacagttacc
gtaagtcatccacactaaggttgtaagtgtacataattttgatatgatat
catatacagaaattatgagagcacttacatgtcgtatgatggaaatgatg
gtaaatgtaatgagtcatgtgcacaaaTATATGAAACTAAATTCATAAGT
AGTAATAGAGACTTTGACTGTCTTACAAGTTGGATCAGTTAAATCTCCAA
ATCTCAGTTGTTTTAGAAGTCTGTTGAATATCCCTATTCACCCATGTACA
TTATATATGTACATGTACACAGATGTTAGGTGCATTTTGTTCATACGATA
TATTGTGCATAGATAGTATAGAGATATTATCAATGTTTGGTACAAAAGTG
AAATGGTGTGAGATGAAGTCACTCTTCTGGAAAGATTTTGTTTCACCACA
ATTACATTAGAGTTCACTACCAGTTCATTATGATGTGCACAGTTTGGTGC
AATGAGGAGTTTGGTATCAGTTGAAGGaaaacataacacaatatcaagat
atgtccgtacaagaataataataatgtatagatgagtttgtaaatactga
acagtgaacagtcaattgtgcagctgcatcaacgtttcccaagatgcaga
cccttacttttccaccttctaacgtttttgtttgagtggtggcatgatgg
aaagctgcttgctgctgctactttcaatctattgacacaaggacaaatgt
agtgggggttcaggtctcagcagttggtactcatttttgacaaagactaa
gaatcttgttgaatatatcaccaaaTAGTGTTACAAACCCACAAACTTAG
AAAAAATGTTCTAAAAGTTATCATTATCTACTAGCATATGCTGTCCACTT
TTGTCAAGGCATCTCATGATTAGTTTGCAACCTTTAGGTCTGGTTGTCTA
ACTTTATATCTCCACAGGAGGAACATTATGCGCAACCCTACTGTATAATT
CTTCTTGTAACTTTGATTCTCTATAACAGAAATGCGCTTGCATCATAAGG
CCACTTCTGACACAGTCATCCAACTTTCTAATGTGCAAGCACCTTATTTA
AGGCACATATCCCAATTAAATTGCTGCTGTTAGCAGTGTGCCTGCTCCTT
TCATCCCTGATAAACTACTTATAGAGAAACAGAGACCATGTGTGTATCAC
ACAGACCCTGATTATGTATGCTGGTGGACAGCTTGGCAGAAACAGTAAGG
CCAGAGATCTCAGCTAGTAGATCTTGTGGGGATTCTTTCGACAAGACACA
ACATGTGCACTCAGCATCAGAACACTACCTGATGTTTGATATCTATCTCA
CAATGCAAGAAGAATAACCTGAAGACAGACCAATGATATGCGTGCTCATA
AAAGCCAACATTTTTCCTTTGATCATTGATGTGATTGGAACATCTTCTTG
ATCAATGAGAGAGATATCAGATCTAGTGCCCAACCATTCTTTTTTGTCTT
TGCCGTGTCTGCGTCAGTGTCAATTAATTCTGGCATCTGCAATGTGTGCA
TCATGCTTGTCAATGCCAGCTTTCTTGCTTACTGCTTTGCCATGCTTGCA
ATATCTGATAGTATTGTCTGCATCAATTGCCACACCCCACACTTTGCCAT
TCACTTTGGTCCCAGCTCGTTTGCTCAATGTCACTTTGAGTTATTTTATC
AGCTGCTTCTATTATTCCATGGATGGTGGCCTTGTCGCTATTTTTCTTAG
TTTGTTCTCCACTGACCTCTCAGTGTTTGAGAGACATAAGCAAGGGTAAT
ATATATTTCTGTTCTAAaatatttctgttctagaacattagcgcatttaa
aacagatgaatcgtcgttgtgaaaaaataaagacgattcgattttaaaat
tactgcttgcatttgacatttttcctttgaattatttcactcgcattgat
ttcatttcgtttgtccccgccgctgtttgtccccgccgcctcaaagcgga
agaagagtcccaaagtaaagctgatcgtaaggCCCGAGTAGCGCGTCAGC
GCGGAGCGGGGTACCAGTCGTTAGACCGGACAGTGTCGTGTTACACCGGT
AACCCTACATCAGTAGGGTTACGGTCAGCCTAGACATGAACtccgaatgg
ttagggcctattgcggcgtacgaaaccagacaaagtgtgcagtccgaatc
cattagggtactttgcccccaggggttagggtaaaggaGAATAAATCTAG
ACCACATGTTATACGGTGTATCTCATCAAAACCTAGACCACATTTaagac
tgtaagacctgatatccctaggtgacgtcacaagacaaaaaggtatcatt
tgccggccagacggtcaagtctccagcaaggtccccgatttcagcctttt
tctcgtatcaatgggtcatcctcacccacaaagaacttgacgagccatca
actcctaccacaggtacccaaaataatagaaatgtagaagtaggaataca
ctcccactactcgccaatagataccatttatttagtgggcgccacgtttg
aacctgtgggcgaagtgctacttcaaaaaatcagtcgtgcgtttacacgg
cttcaaaatctgaagccgtctgttcagacggcttcaacttttgaagccgt
gtgaaatatctattacccataaaggtaaattcctcatgtagtacatacaa
ttagtctggaatgttcttcaggtcgagggcgagaaagaatgagtaccttt
gtgagcatatgaaaaaaagtcaatcgtgtgtcacacggcttcaaattttg
aagccgtctgatcagacggcgtcaaaattcgaagccgtctgatcagacgg
cttcaaaattcgaagccgtctgaatgtatgcgttgaaatttgaagcctga
agatcacacgactgctatataattttttagtaggcatgtcattagccgat
taaaaccttctaaagactccgactcaaacatatcatactttctgagaaat
caatgaagtatttcaagaaacttctcattttgggttcctgggaactgact
cctacctacttcattgtttgtttatggactttgttgtcgtttcagggacc
ttgcagaactcaaggttgagtaaagagcgatcttcaatttcaaacaccac
aaccgttgtaagaggcgttctcctcgcttttttctgattacagccgttct
cctcacgtttttctgattacagcaagtaccataagccagaaatatggcca
actgactccgcggggggtatctttcgtccgtttttggtgattcgctgtga
cgtcacctagggatatcaggttctacgtcttATATTAtgactaaattacg
tggggacggaggcagtaattttccggggagatccgaaagatccgttagga
tctgacggatcttccggaggatcttttgttacgtaggaatagtcgagcac
gaagagaactctgacatgttacgtaggaatcgtcgagcacacgtgcgtcg
cacgattaaaatgtagaggtggtgacaccggggaccaccataattctaaa
aatactgacctctgcaaccgagttgcatgtcggggcttactggccgccag
ttcttgtttttaactagcgtaacaccatgtccgcccagctccgccgccgc
tccgccacggccaaatcaaatcagtttatcagacccactcatgtgtcggt
cgacaccgtctccgccgcccgaaggctggcgttgagaggaaacgggtttg
gcgcctccgacgaggttgccaccgcaattgccgcaggcgtggccagcgaa
ctggcagatgagttgatggcagctcttgggagtcgctttgatactctcag
cggggaggatgtcactgccatcctcgaactttatgaggccacaccgagtg
tggcagcgccggcggccgagcccgtgccgaggcaccgagcttgtcgaagg
actcgaaaagctccgtccaccctcgcccgaatgaggcaggtggggatgaa
gctgccggttctccaagtgccagcgtgcatgctgtgcccgaggagaaagg
tgccctctcctctccggaggatgactcgtccgtagatgagtccccatgcg
gtgatgggtgcacctctcccgacaagcttccggtcgactctcgttttcca
tcctggcgtacccttggccgaccgctaaagggaagaggggttagcaagag
gaagctgcgccacctcacgcgtcgcctaaagggaatgtcattcccaggca
tccggaacgcccgcccggcgggcgggtacaaccctggacccactgccgct
tgagccgcacggtacaggaaaccaagttccaggagcgtcaccgtggctga
tccgaacgaccagccctctgacagtgacgaggacgaccaggggggcaacg
ggaacaatggaggtaacgatgcacctcccccgccccctgctcctcccgct
aatccatccgacggtggggaagcgaccgccccgggcggcggaggagacga
ccccgatgatgacggggaggatgggagtgacgaccccatggagggcgact
ctggcgactcgagtctcgggtccgtcgagtccgactcaccccagaggacc
cgaaaatgcagggaacggcaagttttacaaggcccagaccccgaatggga
aggccatggtcaaaatgttccggaggttctgtgacctcacggatcgtgat
gccaatgccatcgtggtctactttggcgtctatagtgaaggccgccttgc
cgaattccaccacgaccactggaaggatacttttacccagtggcagaaac
gtcaccccaacagagacggaactgagcgggcgatggtgttgtcacccccg
caacaggaccgcatcaagtgtgccgcctgggcctgccggcattgtaggcg
tgttccttggccggtcgagtacttctcggtcaagcaactcaggtccagac
actttgagcccatccgtgcccagatggagcgcgaagaggaagggcgggtc
acggtcaagatgatccccgacctcacggatattcccaagtggaaagaccg
gggacatacctctatgtccaagcacttccgagattttgagacctacctct
ctcagcattacggggttgagggattccccctggattgggtggtgcgaacg
aacttgccggcaatcggctggagcacggtagagaccgcgcgtgcacagag
cgaagggaagaagcctgacttctttcgctttgaggagaccgactatatat
gccggtacttcacaagtattgtccctcgtaacggcgagatgcaccttcgt
ctcccggttggacgacggacgataaggtgagggcagactgggagaagcgg
aaaccgttccatgcgcccggcggcgtcttccaccgcggcgatgccattgt
actccaattggctcgtgtggcctttgccgactctcctggagagatccatt
ttatccccaagagaggcaagacattgccagcggcggcaggcatattttgc
ttgcaagggccaatttgtcggcattaacactgcccgcctcgagtgtgacc
tcgcgagatgttatccagaagatgcggtatgatggggagtcacgtagttg
gaattgggataagcactgttccaaatttcacgcgcagatccaagtgattg
atgagtgggccgccgaggggctggccacgcgcatgtctaacgaggaccaa
ataagtgcttttctcaagactatccccaaggattgcaagaatagcgaact
tttgatcgctaagggcattatcgagggtgacagatcacggttccccaccc
tggttggcaatgtcatccctcacctttctctgtccatcgaggccaaggag
cacgatgcgtcagctgccaaagcgtactattgccaacacgagctcctccg
ctggacagcgctccgacagcggcgggaccgggaagtcgtcccgtgcgacc
acccgggaagttactcgtgaagcggtaaagtggtggggaccattgagggc
cttcattactccgaagagttatggaaggccatgacctctgagcaggcgca
gtgcctgtcgccaaggagccaagagtgccaagcgaactgcgaaggccaca
agtaccgcgggggtctggagccgatgggcgtctccgaccaccttgagtcg
ttggcggtccaatctcgattccaaccgagacagcgggcggcgccggtcat
cgagccgtcatgctagctcccgccgacgcagttccagctcgcctgagcac
agggagcggagctcagtcgttccgtggctctcattggtccgatgcccacg
aggggcgccgtggcgcggcggttcgggccatctatgagtttggaactcaa
cagttcctgtggactcagtcgagggactgctttattgtttgatgcttgtc
agccaagccctggattgggcgcgcacccgtgtatgtagcatgaggaccgt
taatttatcgctgtcggcggtacccgtagcccgagtaatgtattaagagt
tgagttagactcacatgctgacacttgtgtggtgggccgacatgccctta
atccatgagcatccgcgtgagtcatggtcagtggatttgacccctcaacc
tcctcgaggctaaggttgtggatgctgctgtcggtatacttgccgacaca
ggggaacacgatcttaatgatcaaccaggccatctatgtgcctgaggttg
aacattgcctactctgtcccatgcaatgcgggatgaatggtgtggcaatt
cacgaggtcgaagttcctcacgatgaacccactacctcaacccattctat
cctgattgccgaccccacgatgatgcccacccgtacaccatccgctacaa
cttgagggcgttgtgagctattttgagtatgccctccctacctctgctga
gtatgaggatgttgatatccctcacttggagttgtgacgctgacccggcc
tgggatccctatgacaaggactttgcttctctagaagagccaccttgatt
tcaggggacatttaatctctgctgcgcgaagtgatggcctgcgccgtata
gctgagatggggacacttcggccgatgccgttagacgaggaacccgttgg
aaactttgtccagtttcctgcagtatgatgctgctgatgtgactggcaac
ggtgataactttggcatggcccttgaggcgacccgccaagtggtgctggt
gcgaactaaccacacccagagacttatggcgtctgtgagtccgctcgcgt
gagcggcgggggcgtggactcgtcactctggccaatcgttggcagatccc
acacagctcagaaccgcggtccgacagaccacgcgcgcggtgtgcgcgcg
gtcttgcatccgacgctgtcaaggcgttttcagcgatcggatgcttcgct
acaggaggatgccgtgcaacctctatagcgacaccttgttctgcccgaag
gtcccatcagcccgaggctacacgatggcGCAGATCTTCGCGACCGACTT
TGGGTGGAGCCGATGCTACCCCATGTCACGCAAGGGTGAAGCCCATGAGG
CCCTTGGTCTCCTATTTGCGCGGGAGGGTGTTCCCCCAAAGATGATAGTT
GATGGCGCAAAGGAGATGAGATTGGGAGAGTTTGCTCGGGAAGTGCAAGG
AGGCGTCTTGCCTCTTGCAGAGCACGGAGCCCTATTCTCCATGGTCTAAC
TCCGCCGAGCGTGAGATTAGGGAACTCAAAAAGGGAGCCGCCAGGAAACT
GACTAAGTCTGGGGCCCTCGCGGTTGTGGTGCTTGCGCTTGAGTGCGAGG
CTTATGTCCGCTCGCACACTGCACATGACATCTATCGCTTAGATGGCGGG
TCCCCAGACAGTTGTCTCTGGGAAACAGCAGATATTAGCCCATTCTGTGA
ATTCGGCTTTTGGGATTGGGTTAAGTTTCGTGACCAAGGCGTTGCTTTTC
CTGGCGGCGCCCTGTACTGGCAAGTACTTGGGTCCCAGCATTGATGTGGG
TCCGGCTATGACCCAGCGCATCATGAAGGCAAATGGGGAGATCgaagacc
gttcgacggttcgctccctcactccccgaggagtgcgtcaacgctgcctt
acatcaagaacagcagaagttcttggagtccatccagggcaggtggggga
gaagacccgtgttaaggacctcggccctgactttctcaacctcgttcctg
atccgagaacaatgagccctgggaagatgacgatgggcgtcgttcccgag
gtggatggcgagctcgcgggccCGAAGCATCTGGGGACTTTCTGGTGAAC
ACTGAGGTGCTTCTCCCGTTGGGAATGGCCAGGAACTTCGCCAGGGTCCT
CCGCCGGAGCGCGATCCCGATGGGTCATTAGTGGGTACTGCTCATGCGAA
CCCTGCGCTCGACACTTCGTATATATGAGGTCGGTTCCCGATGGGCGGAC
TGAAGAGTTGGCAGCTAATGTCATCGCTGAGGCGGTCTATGCCCAGTGTG
ATGCCGGCGGCAATCAATATGTCCTGCTCGACGCTATCGTGGACTACCGC
AAGGATCCATCCGTGGCGGTCGCCGGAACGACCAGGTTTCGGTCGTCGAT
GGTAAGAAGATTGTCAAACGCTCCACCAGAGGTTGGGAGCTGTGTTGCAG
TGGAAGGACGGTGCACTTCTTGGCAGAAGTTGTCCGACCTTAAAGAGTCT
CACCCTCTTCAGGTTGCAGAGTTCGCATTTGCCGTGCAAATTGCCGATGA
GCCTGCATTTAACTGGTGGGTGAGTTGGGTCCTAAGAAGAGGGACCGGAT
AGTCTCCTTGGTTAGCGCCGGCGCTCGATACCACAAGCGGACTCATAAGT
ATGGGATTGAACTCCCCAAAACTGTTGAGGGCGCCTATGCCATGATCGTG
CCACGGTACTACCTTCTGGCATGATGCGATTGAAAAGGAGATGAAAATGT
GCGTGTTGCATTTGGCGTTCGCAGGCGGTGTCGCGCCACCGGCAGATCAT
CAGTTCATACGCTGTCATATGATCTTTGACGTCAAAATGGAAGATTTCCG
TCGCAAGGCCCGGCTCGTAGCCGGGGGACATGTGACGAAGGCCCCAGCAA
CCCTCACTTATGCCAGTGTCGTGTCTCGAGAGACTGTGCGGATCGCCCTG
CTGATAGCAGCGCTGAACGACATTGACATATGGGCCGCTGATGTTCTTAA
CGCCTACATCACCGCGCCATGCCGCGAGAAAATCTGGACCACTCTTGAGA
AAGAGTTTGGCGATGATTGCGGCCGAAAAGCCATAGTAGTCCGAGCACTG
TATGGCCTCAAGTCTAGTGGTGCTGCCTTCAGGGCGCATCTGGCAGGGTG
CATGCGCGAGATGGGCTATGTTTCATGCCCAGCTGACCCTGACCTGTGGC
TCAAAGAGCAAACAGATAGGAAGGGTAGGAAATACTATTCCTACATCCTC
TGTTACGTTGATGATTTGCTGGTGGTCCACCATAACCCCAAGCGCATCAT
GGACAGGATTAATAGCTTTCTCCCACTGAAGCCTGACTCGGTCGGCCCGC
CTGAGATGTATCTCGGCGCTAAGCTTAAGAGGAAGACCTTTGAGGATGGC
ACTACGGCCTGGGGACTATCCCCCGCCAAGTATGTTCAACAAGCTGTTAA
GAATGTCGAAACATTCCTCAAGAACAATCTCGAAGGGACGGTTTTCCTTG
CCGAGCGGCGACAACCCGTTCCCCTGTGATTATGCCCCCAAAGAGGATGT
TACCCCGCTGCTTGAGCCCGGCGTGGCTACCTACTACACGCAGCTGATAG
GAGTCCTGAGATGGATGTGTGAGCTCGGGCGGATCGACATCTGCACCGAG
GTCTCCATGTTGTCTTCCTTTGCAGCGATGCCGCCGAGGGACATCTGGAG
GCGGCACTGCACGTGTTCTCCTATTTAAAGTCGAGGTCTAACTCCCGGCT
CATCTTTGATCCAAAGGAGCCAAACGTGGGAGAGTCTGATTTTTTGGAGT
GTGACTGGTCCGACTTTTACCCGGGCGCGGAAGAGGCCCTGCCGCCTAAT
GCCCCGAAACCCCTTGGCAAGGGTGTGAAACTACGAATGTTCGTGAGACA
GCGACCACGCTGGTGACAAAGTGAGCCGACGGCTCAAGAACCGGCTTTGT
CATCTTTCTCAACTATGGCATGATCGATTGGCTTCGAAGAAGCAATCGAC
AGTTGAGACCTCAGTGTTTGGCGCCGAATTTTGCGCCATGAAACACGGCA
TTGAGAATCTGCGTGGCATTCGCTACAAGCTCCGCATGATGGGAGTCCCG
TAAAGGGCCCCTCATATGTGTATGGTGATAACATGTCTGTTGTCACCAAT
GTGAGCAAGCCTGAGTCGACACTCAGGAAGAAGTCTAACTCGATCTGCTA
TCATGCAGTGCGTGAGGCCGTTGCAATGGGCGAGGCCCTTGTTGCCCACA
TCCCGACCAAGAAGAACCTTGCTGACCTGTTCACCAAGGTACTGTATGGT
CAGACGCGTAGATTTCTAGTGGACCGGATGCTCTGGGATGTGTTCCCCAG
CGACTGAGTGTCGCGGAGTTTCGCTGGCTGGGGTGcggctaatgactgac
ccttgtctttgagtctttgtggcattgtttgtgtcggagtgatgactgcc
ccctttgcctcccttactagatttgccaagtttgcctgccttgttgccac
gcatccttggggggactgactaaattacgtggggacggaggcagtaattt
tccggggagatccgaaagatccgttaggatctgacggatcttccggagga
tcttttgttacgtaggaatagtcgagcacgaagagaactctgacatgtta
cgtaggaatcgtcgagcacacgtgcgtcgccgcgattaaaatgtagaggt
ggtgacaccggggaccaccataattctaaaaatactgacctctgcaaccg
agttgcatgtcggggcttactggccgccagttcttgtttttaactagcgt
aacaccatgtccgcccagctccgccgccgctccgccacggccaaatcaaa
tcaATTATAGAGCGTAGGAAATGAAAAACACGTGAATATTTTTTTTTAAA
CGACATAATTTTTTGGATCCAAGGAAGTTCTTTTAAATTATCAATTCGAT
TTTTTCTAGAACAATATATTTCAGCTGGTGTAGAACCGAAAAATTCTATA
ACGAAAAAAAATGTAGCTCCAACGCGATTGCTTCATCCGAACAACAGTTG
GCATAGTGGCATGGAGTGGCATGAACTGACACAATCACATCTGTGGAAAA
ACAGCATTACCTTTAATTATTGTAAATTTTTATTCAAGATAAAAGATTGT
CACGTTTGAAAACACAAGTTATCCTGTGAGATCTTTTCCTATAAAACGAT
ATATAGAGGTAACTGAACATTCGTCATCTATCGTCGTCCAATGCGATACT
CCAGGATACGCCCCACCATGCCCAGAGCATTAATTTTGTTGCCACCCTGC
ATTGATACGTCTAAACGCTGGTCATTCGGCTGTCACACGGTCTAAGGCAT
GCCTTGCTGCTGGTCTCCACGGGTAGACGGCATTCGGCGCAGCACCATGA
ATTCAGCAACTAAATGGATGGCACTGTTGGCCCTATCGTTACCGCTAGTG
GCATGCCTCGCTCTCTCCCCGCGGCCATCCTCCTCCATCACCCCAAACAC
GTCATGCCACCTCGACCACCGACGTACCAGCAAAGGCATCTCATCGCACT
ACTGCTCCCTCCGCGCGTCATCCTCCTCACTCGATCCCCAGGGAGAACCA
TCCAAAAAGAAACAACCACTCCCAAAACCACTCCGCCGTCAACGATCTCT
CCTCGAACCATCCACGCCCACCCCCCAAACCCTCCTCGAACCCCTCCCCA
CCTCCAACACCCCCAAACGTCACAAGGTAGTCGTATTCGGTGCCACCGGT
CGAATCGGTCGTCGTGTCCTTCAAACATTACTACGATCCAATGTCGATGT
GGACGTGGTGGCCTTTGTTCGAAATTATGAAAAATTGCATCGAGTATTGT
ACAACGACGACGAGGAAGGCGATTATGTCTTGGAGGGGATCCTCCAACGC
AACAACGACAACAAGGGACCAAAACTTCGTGTCGTAATCGGTGATTTAGT
CTGGAACGACACAATGTACTCGACTCCCACGTCCCCACACGACGACAATT
CCACCTCAACAAATACCATGCAGGAATACCACCAACAGGCATTGACCGAA
GCCATTGCAGGAAGTACCGCCCTCATCTCCTGCGTGGGATCGTATCGTCC
CACCAACTTTTGGATGGATTACCTTCGTGTTCCGTTCGTACGGGTATGGA
GACGGGATGTCAGTCGGTGGTGTGAGGATCGGAATCATCCCTATTATGTC
CATTATTGGACGACTCGTCGGATATTGGAggaggcggagagggagcagag
gaggagagaggcgtacatggagttggagagggagagggttcggctggagg
agcggcaattggagaagaagaagaagaggacgatgaggcatgaagagagg
gGGTTGGAAAGTAGTATTGCCGAGGAGTTTCGAAGGAAGAGACAAACTTT
GGGGAAAGTGGATTCGTATTCCAATTCGGTTTTGTTTGCGGATTTGATGG
CAGAGAATAATTCGACCATGCCTTTGAAATCGGCAGCCATGACGGATCGT
ATTAAGTTCATACGTATTAGTGATGTGAATGTGGGGAGGAATCCTTGGAG
ATTGGGAAATGTGTTGGTGAATGTGTTTCGATCGTTAGTGCTTAGGTATG
AAGATATGGGAGAGAAATTGATGAAGACGAGTGATTTGGTGGATACAATT
GTAGTAAGAGTGGGCGATATTACTGGAGAAGAAAGGGTGAGATGTGACAA
ACACTTTCTTGAGTGAAACTTGGCGTTTTCGTACTGATGGAATGATTGTG
TTTTACATCTGTTTCGCTCCGCGTAATGATTCGGACCTACCGTTCAGAAC
ACCAACAATACATCTCTGCAATTAAGCATCAATGGAGTCGTTCCAACCCC
CTCAGTAGTTGGACGAGATGACGTGGCAGAACTAGCAGTAGTTACTGCCC
TAACGCAGATACACGATCCCAAATATTCCGATGAAAACAAACAACACACT
AATTCATCGGACGTTCACAGTGAAGCAATACTGCCACCGCCAAAACATTT
TACGTGGGCTGTAAGATGGGCAGGTCAACATCTGAATCCACCTCAGGGTC
TTCGACCGGATGGATCATCGTCCGCCGCAATGTGTTTCGTTAAGGCAATG
CAGGCAGAGATGGTGCGGGCGAGGCAGAAGAAGATAGAGAAAATGAAGAG
GGACAAGCTGAAATTGTATCACGGAGGGCAGCAACTGATTCGGTTAAGAA
AATGGCTCAGAGCACCTTGGCGCATCAAGCCGTATGCATTGAGCTCTGCC
ATGGCTGTATATTTGACTCTCTTGACGATGACTTGGGTGATGATCGGTCC
ACAGCTAGTGGAGGTTGCAAAGAGGTTGAATCGAATAAATTTTCCCCACA
TTGTTACTAAAATGTTATCATAGTTCGAACAGCTACAAAACTACTCCTAA
TACAAACAATGGAGGATGCCAGCCTCCTGTGAGGCTTTTGCCTGTTGAAA
ACCCGTGTGTGTAGTGGATGATTGTCCCTACGGAAGCGATATCCAGCATC
ATTTTTGGTAATGCAGGATCCCCCATACTACTACTTCATCCCCAACCCCC
TATATCACGATTGTCGCAGATAATACTATACATCACCTAATCATGATAAA
TACTCTAACTGTCCTTTCCGAACCAATACCTCTAACCCTTGACCTACCAA
TATCAGATGCATCCAAAGATTAATCCGGATACAGCCAATTCCTACATCCG
AATCCTATGCCATCGCGAAAACGTACACCTTATCCAAATAATATACATAT
TGAAATGCAATTACATCCCTGTTCGGCCATAATGCACATACTTTGTAGGT
GACCCGTGCTGCTGTTGATATTGCTGTCCCCCTCCTCCGTCCTCTGTTGC
CGTGGGTCCAGGATACGACGGTTCCCACGCCGCACCACCAGGATAAGCAA
AGGGAGCATATGACACACCATTCTGATCCTCCATGTACACCTGCGGCTGT
TGCGATTGCTGCTGCTGTGAAAGATGCGAATAACCCTCGACCGCTCCTAC
ACCAGGAGCCGGCGCTCCTGATGTTGAGGCTGCCTGCATGTTGGCGGGAA
TATCCGCTCCAGGTGGAAGAGTATAATAATTATTCTGAATATAGACCGTG
GGCTGGGAGCCATCCCCACCTGGAATTCCATCAGCAGCGGCGACTGGTCC
TCCCATGGCGCGAGTGATGGTGGAATGAGAATAAACAGCGGGGTTCCCGT
CCGGTCCTGTCGCGTAGTTGTAAGCGGGCTGGATTATCGGAGGAGGAGGC
TGGGTCATGTGATGATGCGGCTGAGAATGATATCCGCCGTTATTGTACAT
GCGCGGATGGTTCATCCACCCTCCTGAGGGACCGGGGCGGTGTGGACTCA
TGCTGGTGGTCAAATGGCCGTAGGGGTCGACTTCGGCGGTTTTGGGTTCC
GATGCCTTGACTTCACACATTTTGCCTAGAATGGCGACGCGGCCAGTGCG
GCCAGGTATGACGTTGAGTAGAGAGAGTGCCACGTCCTCATCTCGAAAAG
TGACGAATCCAAATCCACGAGAGCGCTTCGTCCTTCTGTCCAAGAGTACC
ACTGAATCTACCACCGGTCCGTATTGTTCGAAGTACCTCAGGAATGACTC
GTCTGTAACTGTTTGCATAAAAGAGGGATGCGCATTTTTGCACAGAAAAT
CATCGTGAGATTTATTGAGAGAATGGCCACGAATCATAGACAATAAGCAT
ATGTAAGACTGAAATGTTCAAACCAACGTTCCAATAGACAAAAACGTTTC
ATAACACGTCGGAAAACGACATGAAGTCGTAGAAACGTTCGGACATATAA
CCCTACAACATTGGTCTAAAGTTTCTCTTGAATACCCAGAAAACAATCAA
AAGCAACAGCACACTTGCACGAACACACACAGTCAATTGTCGGATCAAAG
AGCCCCAATCAACCTAAAGTGTGACGCCAAAGCATTTTCACTCTGATACG
TTCGGACAAAGCAAGAAGGCCAATGTGAATACGTTTCCACCTGTCCCTGA
ACAATACAACTGATCCAGTTTGTACCGGCAACACCAACACAAACCACCAG
CATCCAAAACTCACTCTCGTCCcaaaacaaaaaaaacacatcaaaccaac
aacGGACATGCAAACGAAGGACTAAAAAACTATCACTCACCTTCATTGGG
CAAACCACCTACAAACAACTTTCGATTATCATGCTTATTCGCCGGAATCC
TTCCTACGATATGCGCCGCACCCgaagaagaagacgacgacgaagaagga
tgaggcggcggcggcggaggaggaggcagcggcggTTGTGCAATATTTGT
CACAATGGTAGTCATGGCACTGTTGGCACCGTGACTGTTGGAGGAAGAGA
GAGACTGTCCATTGGTGCTTCCGGATGTGTCTAGTGTTAGATTGGTGAGG
GGGGAAGAGGATAGGGAGCACGTTCGTTCCATTTGGACCAATGGGGAGTG
ATTCATTGGGTTTGGATTGAGAtgttgctgattcaactgctgttgatgct
gctgctgttgttgttgttgctgttgttgttgaagctgcaactttaacgca
ttgatctgatcctgctgcgcctgtatcaactgctgttgcttctgctgctC
CGCGGTCATCACAGGAGTAGAATGCTGCTGCATGGACGCCGGTACGAGAG
GATTGAGCGTCGACTGCGGAGGTTGCATTTGCGACTGAGACATGAGTGTT
GCCGAGGGAGATGCGGCGGCGGCAGCAGCGAGAATGGAGTACGGATTTCC
GACATTGGAGGAGGAGGCGCCCAACAATCCCCCACCTCCCCCACTCGACG
TCAAAAGTCCGACATTGGTCCCCCCCACCTGAACGGGCTGCAACAACCCC
TCTCGATTCGCCTCGGCAGGAATGGGCGACAACGCCCCCTCAGTCAAAAA
CGACGGCAACATCAATTCCTGCTGCTTCGTTCCCGGCGACGCGGCCGATC
CCGCCCCTTGGAGAGGACCCAGCGCCAACCCTCCCAACATTTCCCGCAAC
TCCGCCTCGCCGTACTGCCCCGGCGTCGTCAGCTTCCTCCGATGTTGGGT
GCGCGGCGAATGGATCGAGGTGGCCACGCGGCGATGATGTCCTCCTCCCC
CCAGGCCGGGGGAGGAAGGCCGAGGGGCTGGTCGAAGAGGGAGGCGTTCG
CTACGGGATTCAGTGTCGATCGGGCCGGTGTTTGGCGGAGGATGTCGTGG
AGGTCGACGTTGGGGTCGCCGTGGGAGTGAGACGCGGCGTTTCCGTGACT
GTTGCCGAGGGCGTTGTTGGAGTCCTCGAGGGGGGGCCGATTGGGGTTGC
TCATTTCATTTTCGAGGATGGGGAAGAGCAAGGTGGAAGATGTTGGGGTT
GGTGTCGAGGAGGGAGAGGGGGCGACGGCGGCGAGGTCGTCGTGACTTGA
CAGTTTTGACCATGATGTGTCCATAACAGATGATGATATTATTATGTTGA
ACAATGGACATGGTGTGTGTGTCGAAAGGAGTGTGTCGAATGGATCGATA
TGTTGTTTGGGAGCGTCGTGTGGGAGTTGGCGTCTCTCGACTACGTCTGT
GTTACGTACGACATGCATGAAAAACATGGGGTGGGTGGTGGGCGCAAATC
TGGTCTAGATACTCCGAAGATGTCGTATCGCTTTAGAGACTTTCCGGGGT
CGTCGAGTGGATTGCGAAGGGTTCATCTTCCTAGGAACTCATCACTCCTT
TGATACAAAAGAACGGTAAGTTTCTATTAGAGATGAGGTCAGCAGAGGAA
GTGACGTCACTGAGTGCCACAGAAAAGAAACGGGACTTATTCCTCCTTTT
GTCAAAATCGATTTTTGACGGCGTCTCCCAAGATGATATGTTGCATGAAC
ACACTTGTGAGGACCACTAATCCCAAACACATGGAAGACATCCCAATTAA
ATGCAATATGTAGCCATCCCTGAATCCCTAAATCCCCCAATCCTCCAATC
CTTCCATCCATATTTTCTATTTACCTTTTAAAAATTTCCCTTTTCAAGCA
TATTTCTAAACTTACAGGGACTAAGTAAGAGTAGTCTGCTTGCACCTGTT
TTTGGTGGATATTCACCATTTGCTGATGATGAGGGGTGCATTGTGAAGTG
GGAACCAATGAAGGCCAAGAACCGTTCATTGATGGATTGACTATGTCTTG
AGTGTTGATGTATCTGAAATTTGCAAGAAGGATAGTGATAATGGAGTAGA
GAATGAATGAACTTGCAAAAATCAGTATTCCCTCACCCAGTAAACTAAAA
GAGTACAGAGATGGATTGCTATGTTGAGCAATCCAGCACTCAACAATGTC
AGGGAGATGATGGATAGATTAAAGCACCTCGTTGAAATTGAATAATCCCC
AAAAGAATTGTGCAATCACAATTATATTATGGTTGGTAATTAACTCAGTT
TCTTACAGTCATCAAACGTTGTGTCTCCAATTGAACTTGTCCTGTTGTTT
TCTTCAATGTACCAGGATGTCATGACAGTCAAGGGGCCAATTGGGAAAGA
TATACAAAAATGAGTCAGTGTGTATTGAGGCCTGTCTGAATTTGTCATTG
ATTTTCCCTTTTGTATTCAGAATCTAGAACTTCTGATCAGGCCACCACAA
GATCACTTGATCTCTGAAGATGGACTGGAAACTTATGCAGAACAGATCCG
AAACTTGGAagtgaagagagaggcaattagcttgagacaaacagcagaat
ggggaacaaatataatgcaatcatcatttccaagactaaaaactattcta
atctatgatgaaggaggcaactggaaatttatcttcatcgttttttcaat
cattggtcatgattggtttggattaaccaaaAAGATAATATATTCTTGCG
ATTTTTTCACTTCAAGCCAAAATTCAGTTTCCTCATAGCTGTAATTTACT
AGCATGGGTGGGTCTGACATTAGGGGATTAAATGGTAAATCTTCAGTTAG
TGAGAATTAATTCCTGAGGTACTAAAGTATCATTTGGTTTCTACTCAACC
TTCAGATACTTTAGCCACTACAATTGCCACCAACAAAAAAGGGCTCTGAC
AAATAGGGTCTACTCCCATCATCACCATTGATGGAGCACCTCAGACCGAC
CCTCCCCCACAAGGACTGCTCTGTTGTCAATGCATTATTGGCAAAAGCAA
GAATGTGGGGGACCCGGGGCATACATAAGGAAGTCCCCTACATCCTTAGA
TCAGGCCGATCTGTTTGATGAGCCCCACGATCACAAAAAAATGCATCTTA
TAACACACACCGAAACCACGATGGCCACCCCCATCGACGGCCCTCACTGG
CTCAATACTCAAGCCAACCCTTCAATAATCTTCCATCCCTTCCCACAAGT
TCATAGGCACACGCCTTGTGCCTGGCATGCGCCTCTTGCCTCCGGCCTCC
CCCTAGTCTCCCATCACCCACTTCCTCACACAAGCAATTTGGATGACATC
TATTGAATTTGATGATGCCATCGCCCTGTTCTTGTCCGTCATTGCTGCAA
TTGACTCTGTTCCTTCACTCCTCATCCCGCGAATATTATTAGAAGCATAT
TACAGAAAAGAACGGACGAAAAGTGAGTACTTTTTTATGAAACTGGGTGA
CTTTGTTATTTCATTATTATTTGTTCATGATGATTGACCCAATTTGACCT
CACGGCTGCAGCCATTTGTGGCCCTATTGCCCTCCAATTGCAGGAACAAC
TCCTCGCAATTGCAATGGAAGAAGAAGACCCAGAAGATCCACCAAAACTG
AAGGGGGTGTTCAAGGGGAAGCGCACAAAGTCGCGGTCATTATCTTGGTA
CTCCAGCACCAGCAACAAGAAGTCATCCAATCCCTCGACAATGACAGCTC
CAACCCCCCAGCCCACCCTCCCCGTCCATCAAGAAATTGCAAACGCGGCT
ACGTCCAAACGATCATGCAGAAAGCAATCGCAGAAGCAGCTCGAATCTGC
CCTCAAGATGAACCATGCGGAGCTCCTATCTCAGCAACATCTAATCAATA
GCCAAGACAAGAAGATGGAGTTGTTGGTGCGATGCAACCAAGAGCTCACA
AACACGGTTCACAAATCGCGAGCTGCATCCAGAGATGCAAAGCGTGTTGC
ATCAATGGCGGAGGCAACAGCCAAAAACACTGCGACAAAGCTTGTGGAGA
CGAAAGAGGCATTGGAGGAGAAGGCCTCCGTGATGGAATCCTTGGAGGCT
GGCTTTGAAGAGGCCCTGGAGAAAAGGATGTTGTCCCATGTCATGGCTGC
GGTGCAAACGGTGAAGGAGAAGGAAGAGGTACGCCTGTTTGTGCTGCTCA
GAAACGGCTCAAAATTATTCCCTTCGTTGTTCAAATTCATTGAAATTCGT
CGTTCAAATATGTCAAAATTCGTCGAGAGCTTCGGGACGCTGCCCAAACC
CCGCTCGATTCAAGGGGCTCATCCGCCCCTTTGACCCCGCTGCCTGCATT
GTCAATTGTTTCTTTCCTTTGTCCTTGGTACCGACTAACACAGTGTGTGC
TTTTACAAATGCAGAACTAGAGGGCAAGGCATGTTGCAGTCCTGGAGAAG
AAGGCTGCATTAAAATTTAAAACTTTAATGACAGATAAAAAATAACCATA
TAGAGTTAACTTTTATTGTACTCAATTCTCATTTCAAATAATGCATTTCT
ATACTGATTGCACAGTGTTCTTTTCTGTAGCAAATGAATTCCATTCTATC
TGCAAACAGACAGGCAAATGCTCATGCCCAGCTTGAAGTAATCACCCTGA
AACTAGAACATCAGAAGGCCCTTGATGCCAAGGACATTGAGCACAGATCA
GCATTGATGCTTTTAAAAGTCAACATGCTTCTGTTGTCACTGAGAAGAAT
GCAATGATTAAACGGCTGAAATATGCATTCACGGAGACAGAGGCACTGGC
TGGAGATATGGCTTTGGAGTATGGCAGTTTGGAAATGTCTGTTGCTGAAG
CAGCTAAGGCCAATGCTGCGAAAGAACTAAAGCTGGCCAAGACTGCCACA
TCCCGACTCGAAAAGGTCAAACATTCTAATGCACTGCTTCAGCAGCAGAA
ATATGATTTTGCAGAAGAACAGCAAACTACTCATGAGAATATCATCGAAC
TGATGGATGAGGTTGATGTGTTAAAAATAAAGATTGAGTCCATGGCCAAT
GCGATCATAGATGCTTATCATACTATAGAGGCAAGTGAGATGAGCATTTG
ATTATTGTCATTGTCGAACTAACATCTAACATTGTGTCTAACATTGTGTT
GACTTCATGTTACACAGGAACTAACACCACCAGTGATTCAAAAAACTGga
aaaccaaagacatgggatcctcatctcactcaactcatagtcaaaatgtt
ggcgcatcagacaccgcctgcttgcattggcccaaatatagtctccattg
ttaagattctattccacgacctcgtcaaagtcaaggaagcttcaagcctt
ggctttgttcgatcatgccaatctatacttgtctacgtcacacagactct
tgccgcctaccactttgccaaagctaaacatgttgtccgttgtattttga
tggtaccggccaatgtcaaacacacatgcaaaacttcaCAAGCAAGCTCG
GTGGTGATGATAATCAATATTGCACCCTTGACGCAAGCATACTTGCCAAA
GATGAATCTTTGGAGTCAATCGGTCATGCCTTGGTGCAGGTATTTGACCA
GGGCAGAGACAAGCTTGACTTCTGGCAGAAGGTTACAAAAGAGTTGTACC
CCAACTGGCCAGATATACTTCAGCATATCCCTCCATCAAAAAAATTGACA
TTAACTAAGGCTCACAAGGCATTCCGTACCTCTGACACATGCAACGGTGC
TGTCAAACTGCAGCGGGTATTGACCAAGACAATGAAACAACTCGCCTCCA
ATGAAGGACTATCTGCGATAGAGGTGCAACACAAAATGGCATTGTGCTGG
CAACGCCTACGAAATGTGTGGATCAAAGCCGCAAATGATGCAGCCTGTGC
ATACGTCAATGAAATTCTCTTTGGCAACATCAAGAATCTACCATCGATCT
ACAGCATTACTATTGACCCAGTAGATCTATTCCGTtgcatagagaaggaa
tttggagagaatgccaattatgtaaaaggtcacagcatgcagttctttca
aatgatgaagaacgatcatcccggtgcctatttgtatcctatttgtcgtg
cattaggtggagcacggcaagatctttccgttgaaggtgcaactggagtg
ttgatgaatctcccatactacttgcagtttctgaattggcggagtgcggc
tgtcggtggtaagagtgacgggatccttgccacaaaactatacatcatgc
tacggtccgtgggagtagtagcatgctttgtgtattgtccattttacatc
tggccgtgtgcatgccaactcgctggttggtgggaaagacccatgagttg
gctgattacgattttgggtactatgatatgggcaaagtcttgacttgcat
ggagacagcattcgaagccatccttgatgaccccagtcaatttttagatg
aaaacttcattctcaatacaatgttcaaggagatatcagatcaagttgat
ccatttgctgagtacatcagtcacatttatggacagaaggtgactctccc
agtcaacggtgcaaacaatgacgatctattctacgatgacctacgtgcgg
cattattctatccatcccgtaaagatatcatacagacatatggtctatca
actggcctagcagttgttgttgcagcggcattcctgaaagaattccgtga
tgaaacaaaaccaacgcatcattatcttgctagtgcagGAGGGATTTACA
GCCTGGAAAACATCCCGGAGGAGGAATGcaagtccgggtacggcattgaa
cctagtaatagcattgcagaatcagtccatgcctcagctacacattctct
gaaaatatacggaaccattcgtctggacagtgctgcagcggaaggtcaga
catgctcaaacaatgattttggtaatgctatgataagttagtcaattcca
gtgggaagaataagtctgaaacaaaaacaaagcctttgggagcaatgatt
acattaccaattgagcttcaaacatctttgatggtggcaggtaaacaata
tgcccctagattgcggaaagcatttaatgatgcattggcagcacagcatc
aggatacattggagcatcagaagctggctgttgctaaagaaatggaaaag
aagggtgaagaatatattgagggttgcgattatctccaatgttggcattc
agattgttgttggaagactaaagagcatacattggAAGTCTACAATAGCT
TAACCAGTGAATCAGCAAAATTGAAAGCTGTGAAAGAGCAGATACTCATC
CGACGCAAAGGAACCATCGGGGAAGAAGCAGGGCACAAATGGTTGCAGAA
TGGATACTACTATACGTCAAAAGAGCTTCTTGGTCATTTCATTCATGTAG
TTCTGTCAATGGAAAAAGGTGGAGATGTGCCGACGATGCCTCCGGTTGAA
TTCCGTGGAGGTATTAGTGACCAGCATACCctcggtactatgaccgaact
agaatttattaataataatcagagtggaatgagcattgaagaaattaaag
caaatgcaattaaagagagagagagaggagggttgagatgctaatcttca
aagtaatatccaaccagcatttgatgattcattgattggcttcaagattg
aatattggttcagctatgatgaagaagatgggacagcctgtctttcatgg
tgtgatggggaagttgtttctattgtgaatgaaagaacaagaatggttat
gattaagtggaacaaagatgaagtggtcgagggagatgcattggaaagta
aacaccagttattggtgagtaggtggaacccgagaatcgcaagaatgagt
gcctggagagcatttgtaggtgaataaatgattaaTAGGGTACTGTTTCT
GTGTATAATTTACATTTTGACATTAATATGATCATATTAGATGAAGTGGA
AGGGTATGGGGTCAAAATAGGTGGCACTACAGTGTTGAAACGacaagatt
tcagtgagtcactagtccagccactagtaaattgccaaatttcaccatta
atcgacaacaagatgaccttccagtcaatttttttgctgaaaaattttcc
caggcaatcatcaccatgctctatgagatctccaattttcatagtgatca
gagggggaaaaattgggccattttgaccatttcaccccctaCTGACATTa
agattagaaggagagaagaaaatcagttagtattgatttttgctcaaaac
tggcaattaataggggttgatatttttcattatggtgtccgtccattttt
ccttttaagaccttccaaaataggcacaaaTTAAAATAGTGACAAGTGAA
TGGCACAATGACTCACCCTTTCTTGTCATCAGTAGAAATGCTTTCAGAAG
TAAAGAGGTCCATTGAGATTGAGGAAAAGAATTAACTTGTATACTGTTTT
AAACTTGCCCTTCCCAACACCccactcaaattttatggcatcattcgtgg
gcatgaaaaatgtagcggagaatgatgggaagttcagtgttgcatcttgt
tttgcaatggttttaaattggtgaaaattcagttcagtcttgtTCTAAGT
GAAatttcaggatatttcaatctcatgggcttaagttcattactgctgat
acatacaaatttataataccatttatgcttgcgtattgaattagttttta
attggtgcttaattgtccctttttgtgtttgtttttacgcggtgtcaatc
ttcacaaaacattcttctacattcgaacctCTcaaatgatcctatactct
gtttttgtcactttttgtcacattttgtatgcttctgttttgattgcatt
ttgggcattgcaaagattatgttttaccttctagtctttttgacatctca
agaggctctgaatggtttggcctctggcaatgccaatgcttattaatata
aTAATTACAGATAATGCTTAAAACTTATGTTTTCACTAACATAATAAATC
AATGCTTGCATTAAGTAAGTCAGACATGATATTTAAATTTAAATTGAGTG
GTCGATTCAAAGATATTCATGGCCTTCTCCGTGCCCTCCTCCACGACCTA
GTTGAATTGTTtatccagatggtggccagatcataaatgtcttgcaaact
atacataaaagtaggcagtaggcaaaaattgtctggaaacatggcctATG
GGAAACCTGTTTAACTTGGGTCAACAACTCATTTGGCAACTACCAGAGTT
GTTGAAAGAATTACACCAGAATAAATCCTGCTGATTCCCATTTTAGTTTT
TGAGTCAGCACAATTATTTATTCTGAAGTACATAAGCATCTACAAATAGT
TACATTTTTGAGAAACATCACTAGCAATATAGCAAAGAGTGTTTATGTTC
ACTAAAATTTTCTCACAATAAGAAATTCAAAACATAAGTTTGGCATCATC
CCCTGTTTTTTATTTCTGATTACTTCATATGGCACTTGATTCTTGTTTAT
GCTTGCTGCCTTTAGATAAACTCACCAGATGTCAAAAGTCGAAATTtttc
tacacaattgttcattgaaatagccccagcagttggtgcaataattgaat
aaactaaaatccaattagaaacagactggATGTTATAAAACACTCAAGTG
GCTGATGACATTTTTACAAAACTGGGCCACTATGAACTAATAGGTATAAG
TCATGAATTGTTTTTGGTTTTTCTGATGTTACACTTTATATCATCATCAT
GATCATGTGTCATTAAAATATTTACAGTTCATAAAAAATGGAATGGAAAG
TGATGTTGAATCAAAAAGGTAACATTCTTACAACTTaagttttcttacta
cctaagcttaaataaaataaagtttgtcgagtacggtatgcgtggaaaca
ggtttcttgttagttcatcatctaaacgtcaatcatgattttctcaacgc
tcaactttcttacattttttgatatttttctttcccaaaaaatccaaatc
aaagggcccaatcgcgcaacagatacaaggttctattatacatgtgagct
cccgtgattcatgggagttttccatgaattaacgggaggactcccatgaa
ttcccatgtcccatgaatcatgggagctttccatgaatcatggaagcttc
ccatgaatcacgggagctgatcaggtagcccaaaaatcgtgggtcccata
cgtacacccataaaatctcatcttaccagtacactcttcgccaaaaaaca
tgcacacccttattgccttgaaattcctagacatagaagacaacttgatc
atggtctaagtgccgtgctttgcagccatctatgagccttaatttcttga
gtggctcccatgaatcacatgttgttcacatgagtcaagggaggctccca
tgattcatgggaggttcccatgactcatgtgaggtccccgtgattcatgg
gattcatgggagcgttcccatgaatgggagcctcccatgaatgggagcct
cccatgaatcatgggaggctagcatgaatcccatgggagatttttattcc
gttgagcaataggggcgtcttccgaacggactttctgggaaagaaagctt
cgcaagtgtaagaaaattgagtgttgagatgtaataataaatgaacataa
gacaggaaagatatcgagacaatctattgcacagaaggctagagacaaat
tttcatcacatcaaaccggaaagatattgagacaatctatcgcacagaag
gctagagacaaattttcatcatttatttaagcggttgcaatatcccgtga
aaatctcctcaaacctttctctttgtgtgacaatttttttttagtataag
caaagtaactggaaaattcccgtgaaaacagtcctaaaccggttgctTcc
agacgtgcacgaacacatcgtgatgttagataatagaaaaaatacagcac
catgacacgagaccgtcaaacaactcaacgcactccatgcatttgacgcc
agctcaaataacaacaacaacacaaacaggctgtggatgcgtcgtcaaat
gcatttgcatcagcgacagaagtggttctttgatcccagcagatacctcg
tggtgattttatgcaagatgcttcacctcatccagtgcctcaagttctcc
tcctgaatctcctcccacagcaacgccatttggtaagtgcacaatggctt
ttatacctcatatttttgtcaatatttattaccaattttgattggggagg
aggttgtctagggctgctgtgctgttgtcatggctttgagtgtggatgca
aaagaagctctgtaagttttgactcgcccagcttcatcactcattattat
ttcattgggtttgagatatttttggtcacttttggtcactttctgcaaaa
tggtcactggatttatcagtttatatgttataaaatgccaccaaaatact
atcctgttacaataaatttcattattctactactacccccaattctcctt
cacacatgacaaagaactctggggttttgagtgggttgggtgaaaaaacc
acagcaggtggctggtatcactgtgggaaaaaccctttgggcactttatc
cacgcgattatgtatataactctgtcacgaacataacacattcagaaaaa
tggtcaagttcgtcacttttctccagaaaaaacctcaatacatcacctct
gcaataactaacctttgcttgttcagatgtcttcaatgtctgagaaatac
atatgatcacgcggatatatatataacaacgttacgaacataacctgatt
ggttggccaaaagagagaactgtcttatccatagttcaccaacacgacac
aaagttatatatataacaaatgcataaacttacctctcgttacgaaaaat
atcatactctgcgctctgagtgttgtcatttaccctgagtcctcctcttc
ttcggtggagcccattcatcaaaatcggagggtatttcgggccaagccac
ctcgctccttttttgtcggtgcttgaaattccccttcaacgtgtccttgt
gtaacctcacccagcgcgatgcttcctctcgaaccctttcacagaaaaca
aacattcctggccttggcgaatcgaagaggtcattaaactccatctcaaa
acatcgtctccttgcttcaatgtgatctccaaaaatatcgtcatgagact
tctgtgcaatcaaaaacaccagggcgcaactaccaaaatatcctcatcat
cattattgccccatctcaaaacatcgactccttgcttcaacgtgatctca
aaaaatatcgacatgagacttctgcgcaatcaaaaatcaccagagcaaaa
caccaaaaatatcgacattgttgccacctctccaaaaaccgcgacgcact
gacatctcaacctatatcgtcaccagacttctgtgcaaaaacacaaagta
cctcagtccacatcccaaacatcgacacctattttcatgtcctatccgaa
aaacatcatcaccatgctttgctgagatctccaaaaattcagtcatactt
acatatcccgtcgccaatctcccttttcgtctgaattgtaattgaacatg
tcaatcagagaacatcaagaagttatccgtctttgtcccattaccatact
tcatctcaatagcgaaacttgtcgtcaccatacaagtcccgttgagtgtt
ccttatcaaattgcatccctacggggtagagttccaaaatgcgatttgtt
ggtatatacataacaatgtcatgaacatgtgttgttatatacataataat
gtcataaacatacctttactttcgatcaatcaatcatgatgccataaaag
cgtccgaaaaacatatattggtatatccataacaatgacataaacatgtg
tcgcatatacataacaaggacataaacacacctaggcgtgaccatttcac
atgtggccagaaagggatgcaaaaaagtgattgttggtatatacataacc
acgacataaacatatgttggtctgtatgggatcatttcacatgtggccca
ccaaacagaggggcagaaaaaaagcgatttgttggtatatacataataat
gtcatgaacatgtgctgttatatacataataatgtcataaacataccttt
ttttcaatcaatcatggttatgtacataacatatcgatgtacatatcgat
ttttcgcaaacaaaggagtgttgcagttgtgttaataaaaataatgcgcg
ttatgtacataaacaattgatatacataaaacagacgtacctgtgccgcg
agttatgtacataacaaatcgattttgcacaaacaaagtagcgtgacagt
gcagttgcgtaataaagtttcgcgacgattgcgtaaaaaacgacttcccc
aatgtgacaactccatattgggagtcattcaggcccatcttgatcagcgt
cgttccgattcgttccggtgcgaccactgctcacatgtaaaaacattcat
gctgctgcacgtgaaaaaaacagtcacagcaagcacatttcacaatctac
tctaccaaaaaggcgtcccttcaagatgctatcatggtggtattgcatca
tcacaatccgatgatcccaaaacaatcattttgctcattgttcattgtcg
gtcattctaattgggctgatatttgcatggtggtggaaagcagttctgga
gcagcctgcatgcagcgtgggtgtggtattgtatcgtaccattaaggtgg
taccttaccatacaaaaaattagcgatgtggcacaaattagtgagcaacc
aacggatatttaaaatgtgtgtaatgaaaacgggcatttttgtttatcaa
aaccttcattccctaatatgtgtagacccgtatagtatgatatttttagt
attcatgtaagtatgtgaataagcatagcccatgattatgtatataacaa
tttgaatgcttacaggatggttgttacgcagcaggcaagaaatgtgtgat
taaatgatatacagacattaataaaaaataaacggacaaacattagctta
tatgcagacatgttgacatgtcagactttgatatacagccattaatataa
aataatactatcaaatttcgtcgatttatttaaacatagtaagtttccta
aaatcaaaatactgtatatctagtaatttcaatttatataacccgtttat
atgtatacggacattgatataaattattgttacattttaagattcgaaac
gtttaaaatcttgtttgtgttctccaaacgtccataaactatgttatata
ggccattttttggtgaccattttgcagaaagtgaccaaaatcgaccataa
atataaaataccttTCattgatatcactcacctctattgccaaatattta
cacaattttttccaagagctccttgaatttgttgatcaccattgatcgac
agatttgagtgctgacttgccttttacggtctatttatgatttttgtcga
tccgagccaaatatcagtaagtgattatctgaaagcttgctttcttcttt
atttattcaacctggcaagtactgacacttccattcttgttttgaggaag
atttctttagtttgtgtatgggtagcaagagcccaaaccctacaaactat
gtttttagttttgtgcaatgtattctttgccactctgcaactctgaaagt
tgtcttccaaactttgttgtggtcgttgttgctgttgatgagacctaccc
aggcaatatggatggaaagcaagctgagtgttatgatgaaaaagatgagg
agtgttagcccttgactttcttgcagttctttcatgaagtgtcaggatga
ttatctcattgcatccaacaataaaccggatggaacaaaaaatggttaca
ttacttaatttatttATAATGATAAAATAATTATTCAAAATTATATAGTC
ATTCGtctttgttgctttgaactaatgatctcaacatgacattctgtgat
ctcataatttagatctagcagtgtacctgtccaaaaaagtcttagtgaat
gtttttctgtctgccatctgctttccacaatttgctagacgtttgtattt
tatatcatttctgtaattctcaagtatgttacttttcagacagagttaat
atttagtggatctgacggtggctccagtttttaATATGTTCACAATCTCA
CAATTGATGATGTTCTGGAGACTGCTAccgtatatctcggtgttgtggaa
ccagcaaatgtcgaaagatactttaaaacatatcttatactatctacaaa
gctagcgatgctaacatgggcacaaaattaaaagtatcttgtcaacttac
ctgtattatggtacgatacgtaacaaggtggcgcatgccttaaaattgtc
accatttcctactcactgccCACATTTTTGTTCTTGACATTTCCAAGTGC
AGGAGAGTACGTCTGTCAGGACAAGGCATGGATGGAAGAAGCAAGGATGC
ACGAATGGGTTGCAAAAGTGTTGAAGCCGTGGAAAGACCACCAGGATGCC
AACAATCCATCCCCGGAATCACCGCTTCTCATCTTGGATGCATACCGTAT
ACATCGGACGAGTTTGGTGGTAAAAAACGTCCAGATCATGGGGATAGAGG
TTATCCACGTCCCGGCTGGTTCTACGTACCTTTGTCAAGCAATCAATGTG
GGGATTAATAAACCCATAATGTGTGGGTTGCGCGGGAAATGGGAGCACTG
GATGGTGTAGAgtacgtacgatgtgtgctgtgtgtgctgtgtgtgtggtg
tgacttagtgaaaaagtggataactcagcaaccaaccggagtttggggga
ggaaaacatatgggcgtgtagctgatgatgaggagaatccatgtcagatg
agtttagaatctcccactcaacagaacaaggcaaaaaacacaaatgtcag
cacaacagaaaaacatatcttaaactccgcggctactacaacaccgagat
atacggTAATGGCTTTACTCCCCCTTGGCACCTTCATAGGTAtatgctgg
cccccgtactggcaccgtcccagttctagcactgggctcaaaaattctcc
cagttgtagaactgggcgtttttctccccgttagggaaccgggcctagat
tttttttgtcggtgccacattggggccgaaaaccttccgaggtagggcta
actactactgccaattttctgaggtatagtacttagcggaagattcgctg
cacttgcataatatgcacacttccgtgagttgatgagagtcatcacgctc
gcactcaacagccatttttcacttcccacagccatcacgaagagtgtcag
aaccccattatcatgcaggtgttcgcaatctcgcactctcacgagtttgc
tagcactgccacagccatttccagcagagcgagcttgcgagcgcactgtg
gcagtcacggacaaaatcgcaagctgcgtggcttatgatggtagtgccca
aatggggacagtgtattaagcaaaatccccattggagcactaactccact
aagtactttagtacagcctcaatggggacaaggaaatagacccattgagg
cactagtgccttaattgggacgcccattgtggcactggtgcctcattggg
gccggtgccacaatgggggttatagggaatctcccagttctagaactggg
cgcccagttctagaactggggggtgcgtctcggtcccagttctagaactg
ggccgcccagttctggaactgggcgccccattgaggcacggttccctaac
ggggagaaaaacgcccagttctacaactgggagaatttttgggcccagtg
ctagaactgggacggtgccattacgggggccaacataTACACATCATTGG
CCCACATTCAAATCTCAGATCTTTTTTGGTGTGAGCTTGAAAGATCGGAC
TGATAAGATCTCAGTGAGTGTATGatacaacaaggatattactagcagcc
gctgcaagattttttagcagtagatgtgtggtatggctgagtgtgtcaga
tgtcgctcatttgtaaggtcatcagtcttgaattgaagtcatagacaatt
agtgaagtaatgttttttattgcttcaagcagccaatgatttcggtcata
gttagcttggtctttaaagatgacggtagtgacagtgtgagaacacactt
tcataggctatgcggtttttataaagtatttaaagtgaatgcccatttta
cttgggcaatagagtagtcttgtgagcttaagtagagctatcgcgtgacg
tgttgttacatttttgcgtgatcgtgaaaaatgaggatgaataacagtcg
gaactacggtttcatcggctatgcagtttttatatcatagaacgtgaatg
tattttttacttgggctgttcatagaccattttgggtgtgcgttgaaatg
gaaaacaatatttttagccattttgtatattatcatgttgtgagaagttt
ggtttggtggtagtggtttctcggttcctcattttgttgggtgttgtctg
cacacatttttacaataatcagtggtcttacttggtggtacagcaatgag
tggcatagtggccaagtcactcttcaataatgtgttggcctatatttact
gcattttggtacatgttaaaacttgagatgggatgtcaccaacaatttgg
cagaattcaaaaattgtggcttaggtttgcttggtgtgccagttttcatg
agtgtgtcatttttgctgcagctatgtgtgattttagcatagggctagtt
cttcattgaagtattcaacattttctcatcatgactgttttgctgctttc
ccataattcagcctgccatacaaaacccatcacactgttctacccatcat
attccttcagaggaacgacacgaaataggtaagctcgttccattgatgtg
tgtcatgttgttattagatgtaatatactcacataataatcgccgttttt
gtagtcaggtgagaagactgaaaatttattttgctttgaggggccactat
tacagttccaggagacacaacaattatgatttattgtggcagttctagtg
catggttatcacgtttgtttctatggtgctttcgtgctggttcttagttt
catagtgttgCACCATAATGTATGTTGGGGCCActcatgaaggaaaagga
gaaggggaaacctgctcagtgatgataaactaagattttttaatttttgg
ttatgcgtcttccttactgtgctaacatgaataatatttttggtgatctt
tggggttaggacacagcataatgaattcacatgatggttttattgaccat
ttttgagtgtgcgttgagatggaaaataatttttggcaaagtaatagtgc
gatgcgtttaactgtgttcattgacggcttttggatgtgtgttgaaagtg
aatttttttcggatgtgcgttgaaagtgattttttttctttacaacgtga
tagcgtgacgcgtttaggtgtgttcatagaccatttcttggtgtgcattg
agattgaaaaccatttttgtcgaaatgacagtataatgcgtttacttgat
gtgttccatagcacaatttttggccacgctataatttctctatgttgggt
ttgtcggggacacgacatgtctttggaggctctcaaaagaaagtcttttg
tcacgtcatatgacacgagtgacatgtcgcaagatgtcaccgagacatgt
cgcgacattaggggtttacaagatggcccaaagaaagtcgccgtgtcgcg
acatttcgaagatggcgacatgttgtcACCtagtagtacttactagtagt
aattgttagtagcaatactaggtggtagGTGTCTTAACAACATcattaat
gaattacttttacaataaccaacttggaaagtgatctgagcactaatttt
gcaccacaattagctcatgatgcactaattcaataaagctaattattata
aaataaaatacaataTCAAAATTAACATTTCAATGTCATACAAttattta
tttattaattcatttgttcacaaaaaagagaactgaaacgtacgctactt
tggaggactttgcaccattaagagtctaataggattaagatatcccaggt
tgggcagagagggacgcatgaaggggtcagagagaaaaaatgtcgaaaca
aaaaaaacgacatcgaatcgcaccttgccagtttgactgacggctcgctt
ggagtgctgcctagtggtagctggtggcagctcgtccaaatccccactgt
gggtcaagatatcccagttcgtgctgaggtcgggccaggagggacttaac
aatttattgtaaaaaattagttactgtgcatgcaagaactgtgaaagcat
aaaaacaaaaggttttctcacctcgcaagttggatgctttgcaggctagc
gggtgatggaagcggcacggcctaattccccctgccacttgagatgaaga
tatcccaggtcgggctgggaggcacgtaacttcttacttgaaaaaatgag
tgtatgtgtcaattgtcataacaaaaaaaaccaaattgaatctcaccttg
tgagttggactggcggcttgctttggtagctgcctagtggtcgctggtgg
cggcgtggccaaatttccactgtgggtcgagatatcccaggtggggctgg
gaggaaagtaaccttttaattggaaaactgcgtggatgtgtcagggtgaa
aaatgtccattcaaaaaaacaagttaaatctcacctcgggttgtggactg
gcgacttactttgggtgctgcctagtggtcgctggcggcgccgcggccaa
attcccactgtgggctgagatatcccagggcgggctcggaggggcgtaac
tttttaattagcaagctatggttgctggctagtggccgctggtggcggcg
cctccaaaattgaactgtgggctgagatatcccagggcgggctcagaggg
gcgtaactttttaattgaaaaaatgttagtatgtgtgtgtgcgaaaaatt
gacgaaacaaaaaccaaagggattctcaccttgctagttggatggtcggc
tagctgttgttgctagctagttggtgctgaggtcggcgcggcctaattcg
cactgtgggctgagatatcccagtgcgggttggtggcacgtaacaattta
attgaaaaaaatgttagtatgtgtgtgtgtgcgaaaaattgaagaaacaa
aaaaaccagatggattctcaccttgccggtgggatggtcggctagctgtt
gttgctagctagtcggcgctgaaggcggcgcggcctaattcgcactgtgg
gctgagatatcccagtgcgggttggtggcacgtaacaatttaattgaaaa
gaatgttagtatgtgtgtgtgtgcgaaaaattgatgaaacaaaaaaccag
atggattctcaccttgccggtgggatggtcggctagctgttgttgctagc
tagtcggcgctgaaggcggcgcggcctaattcacactgtgggctgagata
tcccagtgcgggttggtggcacgcaacaatttaattgaaaagaatgttag
tatgtgtgtgtgcgaaaaattgacgaaacaaaaaaaacagatggattctc
accttgccggtgggatggtcggctagctgttgttgctagctagtcggcgc
tgaggtcggcacggcctaattcgcactgtgggctgagatatcccagtgcg
ggttggtggcacgtaacaatttaattgaaaagaatgttagtatgagggtg
tgcgaaaaattgacgacacacaaaaaccagatggattctcaccttgccgg
tgggatggtcggctagctgttgttgctagctagtcggcgctgaggtcggc
gcggcctaattcgcactgtgggctgagatatcccagtgcgggttggtggc
acgcaacaatttaattgaaaaaaatgttagtatgagggtgtgccaaaaat
tgacgaaacaaaaaaaccagatggattctcaccttgccggttggattgtc
ggctagctgttgttgctagctagtcggcgctgaggtcggcacggcctaat
tcgcactgtgggctgagatatcccagtgcgggttggtggcacgtaacaat
ttaattgaaaaaaatgcgtgtggtgtcagagcgaaaaattgacgaaacaa
aaaaactacatggattctcaccttgccggttggatggtcggctagctgtt
gttgctagctagtcggcgctgaaggcggcgcggcctaattcgcactgtgg
gctgagatatcccagtgcgggttgggaggcatgtatcagtgtaattgaaa
caattaattagtgtaaaacgcgccataagccaaatcaaatagaaaaaatt
gtgctctcacctcgcgagttatacctgttgaaagagttcgctgcgggcta
cggactgttggcgatggcacagtctaatgccttctatggccggagatatc
tgcggtcatggtgaggaggatggaactatttaattggaaagcttgttgtt
ccccgattaggaagttcaggctgttgtgcctgttgtgcataataatatag
gaaacagaactggtctgtatcctatgtacttctcacatagcagtgatgta
acagacagactggaaaagacatgtgactcacccaaatgacacgtgactgg
gtgagattagagctaaAaatgttgctgacatataggatgtcacccagatt
tggtgacattgtcttgtcacggtgacattatgctgacatgtccccgacaa
acccaacatagTaatttctttacaacgtgatagcgtgatgcgtctaggtg
tgttcatagaccattttgggtgtgcgttgaaatggaaaatggaaaacaat
ttttgtccataatgacagcatgatgcgtttacttgatatgttccatagca
caatttttggccaactctaaattaattttagatataattttagaggtaat
cacatatcaatagttattgaatacccatgcgtgagaaccaaaacacttag
gcgtttacgggtatttgcagcagtgtatctgtggattcacctataaaatt
caaaagttaaaaaaaagtcttaataaggaaaagggccagatataaattta
gaggtaatcacatatcaatagttattgaatacccatgcgtgagaacctaa
acacttaggcgtttacgggtatttgcagcagggtatctgtggattcacct
ataaaatgcaaaagttaaaaaaagtcttatgaaggaaaaggagaaggaga
aacctgctcagtgataaactaagattttaaaaaaaatctcgacaACATCA
TGTTGTTTATGCTGATGTGTTTGGATTGGATAATACATGCCGCTCACAGG
TACAGCCATACTAGTACCATACAAATAATATGTACACGTCATGCGCTTAC
CCATATTTTTTATTTGAGCAGTGATAGAACATCAACCTAACATCAACTCT
GTCATTTGCCAGCTGTTACTCATTTTGTCCCTCCTTTGCACCTATTGGCA
GTTCTGGAACCATGGCACCTACAGCCCACCTTGACAACTCCTCCGGCCTC
AGCGGCCGCGCTCAGCCCGACGCCGATGGCTTCTTCGGCACGGGCTCCTC
GCAATTCGGCGGAGCCTTCCTCCCTCCACCACTCGTCCCCGTCATGAAAG
AGATCGATATCGAATACAACAAGATCAAACAAGATCCCGAATTTCTGCGC
GAACTTGCAGATTTGAGAAAGAGGTTCATCGGCCGTCCTTCTCCGATTTA
CGAATGCAAGAATTTGAGCGATAAAATCGGTGGGGCGCGGATTTTCTTGA
AGCGTGAGGATTTGAACCATACCGGTTCTCACAAGATTAATCATTGCTTG
GGAGAGGCGCTACTGGCCAAGAGAATGGGTAAATCTAAACTCATTGCGGA
GACAGGTGCCGGTCAGCATGGCGTGGCGCTCGCTACAGCAGCGAGTTTGA
TGAAGATGGAGTGTGAGATTCATATGGGTGAAATAGGTGAGTATTAGAGA
ACAGATCAATTATTGTGGTTCGCCTCTAATCGATCGCAAGCCTGTTTACA
AATGTTTTGGACTCATTTCGAACTAGATATCAAAAAGGAGTGGCCAAATG
TTAGGCGAATGCAGGTTCTTGGAGCGACTGTTGTGCCGGCTACAGAGGGA
GGAAAGAGTTTGAAAGAGGCGGTTGATTCGGCTTGTAAGTTTATGTCTAC
AGCTCAAAACTTTTAGGCTAAGATGCACGTCGGTAACGTTTACTGACGAT
ATGTTCATTACCCTCGCACCAAATGCTTGCAGTCGCGGCTTATATGGGCG
ATACAGAGAACATGTTCTTTGCGATTGGATCTACCGTCGGGCCCCATCCA
TTCCCCTCAATGGTACGAGACTTTCAAGCCATCGTGGGTTACGAAGCCAA
GAAGCAGTTCATCGATTTGACTGGAGACTTGCCCGACATGTGCTTAGCTT
GTGTCGGAGGCGGGTGCAACTCTCTTGGCCTCTTTACGGCCTTTTTGGAT
GACGAGAACGTTAAATTGGTAGGTGTGGAGCCGGCGGGGCGTGGATTGGA
CATGGGTGAAGGACACCATTCGGCAACATTGACCTTGGGCACGCCGGCTG
TACTGCATGGAATGAAATCTTACGTACTCTTGAACGAAAGTGGAGATCCC
GCAGCTGTTCATTCTTGCGCATCTGGGCTTGATTATCCTGGAGTGGGCCC
GCAGCATTCTTGGATGAAGGATCTTGGTCGAGTCCAGTATGAAACTGCTA
CGGATGATGAAGTGATTAATGCCTTCTTTGAGTTAAGTCGTATGGAAGGT
ATCATTCCGGCATTGGAGTCGGCACATGGATTAGCTTATGCAATGAAAGT
TGCCAAGGATATGTCGAAGGAATCAAAGCTATTGGTAAACATGAGTGGAC
GTGGTGACAAAGATTTGGATTACGTGTGCGACATGTATGGCGATAAGTTT
GGGATAGGGAAAGAAGGTATCTTCTTTGGCCCACCGAAAAATGACAGTTA
AGGCTTTATCATAAAATGAGTCTACACAATGTCACATGCACGTTGGGAGA
TAGAGACCTTTGATCTGAGTTGTTTTTGGCGAAGAAGGAGTGTGGTATTA
CTGATGAATGTCTGTGCTTTGACATGGAATAGTATACATGTCTTGATATG
GAAGCTAGATGACCTACTGAAACTTTATCTGATATAATTCAAAAGCATGT
ACAATGCAGTATGTTTGACCTTTGCTGATGACTAGATACAACCACAGTTT
ATTTTGTCCCTCTATGTTTGGTACCAGTTTTGACTATTGTGAGACATAAA
TTTTCAATTATTTGGCTCAAGTTGGTATATTGTTGCAATCGTGTTCTTTG
ATGTGACAACTTATGGAGGGGCCTCGGAAGAGAGGTAGAGTGGCTCGGCA
GAAGTTCAAACATGTAAAAGTCACCTTCGCCATATTTGTATCGTATTTTA
GATGGGCTAGAGTTGGCCTCTCCTAGGAAACTTGTTTATATAATGTGTTT
GTCAAGGTACTTTGGTATTACTTGTTATAATAAAATACCAGACTCCAACT
AATTATTGCTCATCTTTAATCCATAAACATCCCACTGACCTACCAACATC
CCATTGACTAAATGCTGCGACCTTGTTAAGCAACGAATGAGGCGTTTGCA
TCCAAAGGATTTTAAGGAATGGGAGAGAACAGCAAGTACCACAAAGCAAC
AAGAGCAAAAATTTTATAGGGATTCTGTTCTTAGTGTGAATCAAAATAAC
GTCCATGTCGAAAAGAACATAATGATTTTGTATGGCGGTAATGATGATAG
GAGTGGCTAATGGATATTGTCAAGCTAAAATGAAATCTATTGAGTCACAA
TTGCACATCTACATGATGGGTATGATTTTTGTGCTTTAAGCGTTTTGAAA
TGCAATTGTCAATACGCCCGTACAATGGTAACAGCAGCAGATGGATGGAT
CTTGGTGGCAAGACTAGAGATTTTGACATTTGTAGATAGATATCACAGAA
AATTGATCAGACTCACTGAAAAGCCGTAGAGCTTCATTTGGATTGATAAC
CCTTCTTATTCTTATGTTGTTGCAATTAGGTGCAACTGGTTTTCATGTAC
TTGCAATCTAGTTGTAAATAACTTCGGAATGTTCCATAGATACTTCAATC
TGAATTTATTGTCATgaatgcagcaatgtcgtatgggaatgagatgagaa
ttgaggatTCCAACAAGCCGGTTTATCCAATACCCAGATTGTCCAGAGAG
ACAACATGCAATGCCAGTCATTGCTCAATGCTTTGAGGTTTTCTGTTGTC
CGTGTTTTCTTTTTCAAAAAACTATTATGTACCATTGGTAGGTGTCTTTC
CTCTTATGAAAGTAATGACTATGTTAGCAGATGGTAAGGTCCTGTTTCAT
GTCATGTAACTTTGTTTCAACTAGGTTGCAAATGTTTGCAACGACTCCCT
TTATTGCCATCTCTGATACAGCTAATTTAATTGCTTTGTTCCTGTCCATT
GAACAACCTTCCTATCATGTCTCCTACTGGCCGGCCCTGCACAACCTATG
ATGCATGTCATCATGACTGCCAAAAATGTGTGAATACTACAAGTTTTGAT
GTTGACATCCCACAAACTAATTGCCATGGTTGTTTTTATTTTAATCTTGT
ATGTtctttcttcaaactatcttgtaaattgggagtttggataagaatta
ggatagaggtgatatccgtattaattttctaggtgccattaatgctttga
tctgaagatgtacattatcacgattcatttttctcttcaagtaccatacc
tacattcacctaatcacaattcattttctcttcaagttccataactacat
gtgcagcggtatcatctggtgtcatgatgtccatagtctaatatagaatc
aatgctttgatcctttgtggtctttcatgctttcattactgacttgatct
tatttgtgtgcgaagtaatcatgattcatttctcttcaaataattcttag
tttgaggtttggaattttgcagcagctgtcatgatgttttctatgacata
aaggactgtgactccatctatttttggtgtaaagtctgagacttagaatg
actttataaaaatttgattttactgttccttgaatattccACTGCTGACT
ACATGTAACATTTATCAAAGGTGGCCTACTAccttatatcacggagcata
agaccccatggattataagacccatcctacttttgaacttagtacatttc
gaaaactaaccaattattgactaaacagataagattttccagaaagctta
ccttcttctgatagttttggtgtgtcacacaataggcaaagtttgacaca
tgaaaagttgttgcaacatatcaaaatcatgtaaatggtatcttttgtac
attttggggttcttatggtctgtgatctaTTGAAgggggggactttaatt
gtatgatgataagaatgtacattttgactgattaaagatcagatagggaa
gccattctgtgagaggaaatggactgacgaaaaaatcatgagatgtcctg
taatggaatgacttcagttagggttggaactacttgatcaccaggatgat
cggaacactctaaacaaaagaaattgtgaggaattacacagagatgacaa
attgaatgggaaggagtcatgaaaactggtcgcaggaagtgctataagtg
atactgtatttaacatttttgctttggagaatcatggagaagtatgtgag
aaggactggaagcttcatttgtgcaactagcactcttcttctgtagaagg
aacagttccatggtgcaagataatgaaaaaaatcccaattggtcacaaac
ggaatgaaaatagaagaacagtggtggtaactgaatgtcaagccaaagtg
cacctatagagaggtgaaggtttctttctgtgatactatgaagaatatga
tgatccaaaatctacaaggggacACTTTAAACTTAATACATTATCAGACG
CTAGTGTGTCAACCACACTAGATTGATTGAAACTTATTTTGAATGCTTGT
TAGGAAATTGTTGTAATGTGTATGAAACATATACTTTGTATATGAGTAGG
TAAATTATGGTGATATGAGTGATCAAATGAGGAAAAAGCTAAGATGTGTC
AAGTGAAAGATGAAAATATTAACATAGGATGATTAGTATTGACCTATAAT
TTCTATGTGCTCTATCTCACGTCTgtgattgcatacactattttttctca
tatatgtacaagtgtcaagattttggtgatttactcattcattttatagt
aatactaatgctgagtaaataaatacttgtggtgatatgagttaccctca
tgcttttccaatactttttgtaacaataggtacaatacagaatataaatt
aacatacactgaaggagagtttgccactctATGACAACATTATTTTGTTT
AGTATTACATACATAATGTGAATGtgacacagcatccttgatccatcttt
gtggtttcctcagagatcaagtggaatgcaagtGAAGGCTAAGTCTGTTG
AGAGTTCCTCCGATATGTCCCTTAAATCACACTGGTATGGAAGCTTGTAG
ATGAGAAGATTAGTCTCTTGTTTAATTTTAGAACCTCTAGGGGTGAATCA
GCACATGTCAGGGTGATTTCACTGTGGCTTCTTTATCCATTGAGAAGAAA
GGGGTAGCCTATAGGATGCCATCTTCATAGTGAGATGATTGCAGGGAAGT
TTTCTACTACTAGAGTTTTGAGCTCTCTTCTCAAAGCAAGCCTTGTATGT
GATTCTATGGTTTTTGTGGAAATAAACAATACAAATGGATGATGATAGAA
AATTCTGATGTGTCACATTTGTTGTGTGTATTGCACTGGTGCATCAGCAT
AGATCAGGGCTGAAGATTCATCAGAATGCTGTTCACATGAGCTACCAGCC
CTGGATAGAAATATCCTGACATAGCATTGTTGTCTTTCAAATTACATGTG
ATCTACAAGCTGTCCTTACAATGTGATAATCTTATGCTCAATACGCTTGT
AAACTATGTCTACTGTATCACTCTGGGCTCACATTGCTGGACACTAACAG
ATGATGTATGTCTGGCAACCAAAACTCACTCTTGCACTCAACACAAAATA
GACTGAATGTGCTGCCATTTGTGAAAAGAGTTTGGATACAGGAAACAGGA
CCCATAAGCCAATATTACACTTGAGATAGCACCCTTAGAGAAGCTGTACA
TTAGGTCAAACTTTTGCCAACTGCTCTGTTGCTTGGCTGATATCAAAGCC
ACCTTACACTCTGATATTGTTGGAGTGTGAGGGTGGGATCAGTCATTATT
TTGCTGAAATGTTGCAGATATTGAAGCAAGATATGCAGCTGGTTGTTCAC
TTGTCAGCGATGATATCAAACCTGTGCTATGTTGTTATCTAACTTCAAAT
GTTGTTGGAAGATGGAATTATTTAATGACTAGATCACACAACAGATGATC
AAGAACATGGAATCTTATCATCAGGATTCTACAATAGTCTTATGTGCCCC
CTTGCCATCCATTTTTCCCAGATGCATGACCTATGCTACATGTCTCAATC
ATCATGAGCTGGTGAATTTTTTGCAACCCCTATGTTGAGCCATGGTATGC
TTGCACATATTTTTGAGGCACTGCTATGATTGCATCACCATGTTAAACAA
TTCCTATTTGTATTCCTCTAGTAATGTAATTGGTAATACAGGTTAGGGTT
AGAGATTATCATTAATTACAGATACCTTTTTGCAAGACAAAATTTTGGTG
AAAAAATATGTCCAGAGAACGTCAACACTCTATGGACAGTCCAAAAAGTA
TGGAAATCCAAATGGGGACATTCATGCAAATCCACATTTTTCAGAAACCA
TATGCTATTTTTCAGATGCACCTGTTTATGACTATGTTCTTATACATGGA
ATGGGGAAGCAAGTGTCAATGAAGCTCTATATGGTGGTATTTCTGTTTTC
ATTTTTCTCACTTACAACGTCAACCGCATTGACTTTGTTTTCCAAACTAC
CTCATTTTAGGAAAGCAGAGTTTGCTTCATTTGAAGATCAGTTAGACATT
GCTTGAGGTTTCAAACAATAAAGTGCTGTGGAGTTTGAAAAATCATGATG
GCTATTCATAGCATGCTTGTATGGACTGTCCAACCTACAAAAATTAATAT
AGACAATTTAAGATGGTAGAGAGCGGCTTTTATTGTTATAGAAAGATGAA
CCCGCTAACTTATAATTTCTGGATGAAATGACAAGTGTTGTTTATCACTT
CTGAATACCTTGCTTGGACTACACTTATGATAGTTGAAGTAGGACTTGTT
CTACTGGGGTATACTATTGTTTTGAATAATTTCTCTGTTCAAAATCAAAC
AATGGCTGTGTCAATCCCAGGGAAATTTACAAGCAATAGTTATGATGGAT
ACAATCTCTTCCATTCTTAAGTGGGATTATTGATTGAAAGAGCACTTGGA
ATTTTAGTCGAACTGTTTGGTCTTTGAGAAGGCCAATGACGATGTTGATT
CATTAAGTTCCAGGAATTGCTAGTTGTTctaggttgcaaattctggagga
attccggcagaattccgcgttactccggaatttttctaattttgacagta
atgtgattactgtgatcgtgagattactgagaaagacttacttaagtact
ttgctcaatagttaaggactgtgacgtcgtgacgtcacaaaataagactc
attttgacaaaatgttctgtaatatttccagaactgaccggaattactgc
agtaattccaatctgttactggttactgtgtttttgggacagtaaccaaa
atcggaatttgcaacctagTAGTTGTTGATGAAACTTCTTATTTGACAGC
AATGATGAGTTAATCCTGAAAGATTAAAGGACATTTCACATGATGGCTGG
TTAAGAAAATGGTGTTACATATGCTGTTAGCATCAAGAGCAATGCGGGTG
TCCATCTGCTTTGATGGGATCTTAACATCATTTCTATGAGATCCAAGAGA
GTTTACAGGAAACTTGTGTATTGTGCCAGTGAATCTCAACTTACTCAAAT
GAGAAGCCATGCAAGGACTTAGATTTAAAACGACCTGATGTTTAGGCTTC
ATTAAAGTTCAAGATCAAGTAAATGTTGTTACATTGAACTGACAAATCGA
GCACGTTGAATTTTCTTCAGATGATAGTTCTAACTCCTCACATTGGTAAG
ATGGATTCATAGGTTGAGTTAGAGTTCAAGCGGCTTCATTTATCCGTGTT
TGTTGTAGCTACTTTAGATGTGGACTTGTTCAAATTCACATAACATGACA
TGTCAAGTTCTGAAATTCTTCTTCTGCATTTTTGAGTTCATCGCATAATC
CAACAAGTTGGCTGTATACATCTGAAATCTCCTGATGGTAGTTTCAAGGT
AAGTATATGCATCTGTCCAGTGATCATCATTGTTGTGGTTGTTCAACAGT
AGTGTTATAGTCATATAGTTGAATTCAACACCAAAAGGTTCACCATCCTT
GGTGCCAAGATTCACATTCTGAAGTGTTGACTGATAATGTACTATGAGCA
ACATTGTTGTAGAAACAAGTCGAAGCTTTTGACCATTTTTGGCCAAATAC
TTACAAGCATGTTGATCATTCTCAATGATAAACTTTGTGATCAATGTTTG
GTGTGGGATGCACTCAGTAATTCTGACAAGATAAAAACTGCAACATCTGG
ATCATCTAAGTTCAGAAAATACTGATCACAAATATCCTGTATCAACAATC
TCCACCCATTCTTGATATGTTCAATATCTACAACATTAAGAGGAGCCCCT
TCAAGCTCATGCACCAATCTCACATCCTACTTCTTTGTCCCCATCAAACG
TCGCTCATTCAAACTATTTCTTCTCATAAATTCCTCCATTAAACTTTCTT
TGCTTGCATGTTTGTGTGGTAGACATCAGATTTATTGAACATCTGACTAT
CATTTCTTTGCACAACTCATGATTCTTCAGGATCATCCACAGCTGAAACA
GCATACACACATCTAAAGCAGCAAAAAGGCCAATGTTTTCTCATCATTCA
GGAAATCAGGAAAGCCAGTAGTCATTGCAGCCAATGCAATAGGCCATGCC
TCGCTCATGTCAATTTCCTGTTGACAAAATAATTGATGCCATGAAAAATT
CCATCATCAAAATTCTCAAGTTCATCCCATTGAATTTTTAGTGAATATAT
AGGAATTGTTCCTTTGCTACCATCATATTCTAAGGCTTCAATGGATTTCA
ACAATCTGCTTTCCCATTCACTGATTCCTTTCTCCACATCAGTCATTGTG
TATGCTCCTACTTCTATGAATATAGAGGTGACAAATGAACAGTCATTCGT
GGTGCCACCCCATCTGTTAAATTCAGACAGTCCTCGCAAATAGAGGAGTT
GAAGATCAAGAGAAAATCCAGGTCTCTAAGATACCCCCATGCCACACTTG
GCAATGAAGAATCCATCCACAGTTGAAACAACTGTGATGACATCATATGT
TAATTGCAGTGCATCGGGTACAGTGTCTAGTATGTTGAGTGCACTGCATT
GAGTGGAGTATGTCTTGTGCACATTGCATATTGTGTGCAGTGTGTTGAGT
GCTTATTTTTATAATTATGTGGATAATGGAGGAAACTTGAATTGGTGGTC
AAGGGAATAGGATGCGTATGTATATGGGTTCCCTGCTGTTCGTCGGCACT
TGATAACCCTTACACCACTTTACCATAGACTTCAACCATACCATGCAAAA
TACCCCCAATATTTGATAGTCCTGCCATATCTTTGCTGTAGGTGCTACCC
TGCTGATGATGGAAAACCCGCCTAGCCCAGGGGTCAGACTCGTGACACCC
AAAGCATCACAGCTCTCTCTATTGCACACAAACTGTCTGAATGCATCATC
CCGTAATGATTGGGCACTCACCACCTTCCAAACATGACAGGGCAAAGTCC
AATGTGCTAAAATGCATAAAAAATAGTAGACGCCATGTTGCTTTTCTGTT
CAGAACaatttttctgttgtaatggtttctacatgcataccatacactat
atgaggtggtgcaattattgcactacctgtggtggttaggaTCTTGTAGG
ATATTACGCTGCTTCTTGTTACAGCGTGGGTTGACGCCGAACGGAACGCA
TCGTACAGTACAataccataccttatcgtaccataccataccataccata
ccataccataccGAAAGACTTCTCGAAGACGACACGTCAGCATGGAACAA
TGCAGATGTGGTTTCTTTTTGTATTGTACTGTATCGTCAAATCACCCACT
CACCTATGCAAGAAGATTGAGATGAGAACTGAATAACAATCCCACGAATG
CGATTCTTCATAATAATTATCGCGTCTACAATGGAGAAATTGTAGTCAGA
TTCTAGCTGCGAAGACAAAACGTGAGACCATGAATCTTCATTTACCCTCC
ATCCCTTTATTCGCGACTCTGCTCATTCACTCCTTACAAACGAATGGGTT
CAGCGTAGGCGAAGTCTCCTCGCACCTGCCTCAACTGACAATAGTAGCAA
CATCAAAGCTATTATACCATGGTCCGCCAAACCTGCCATCTCTCATTTCA
ACAGCAGCCCTCGTCCCGACCTTTCGCCCAGAACAAGCGGCACTCCAAGT
GTTTGAGGATTATCGAACACTTCTCGCCATTCATCCATTGTCAACCAAGG
TAGTAACGGGAGCCATTCTTGCGTTGGCTGGAGATGCTGTAGCCCAGGGA
CAAGACAAGGGAGACCTCTACAATCCTGCCCGTGGTGCTTCTTTTGCAGC
CTTTGATATGACATACAGAGCTGTGCAGCATTATCTATTTCCTGTCATAA
TTGATCGGTGCCAGGGACATTTCTTCTTGGGTATTGTGCAAGCCGTCGGT
CTTAGCCAGGTTCTTGGGAATGTCGATGTGTTAGCTACATTGGAAAGATC
CTTGGCGAATCAACTAGTAGTCGTCCCATTTTTTTACTATCCAGTATTTT
TTCTATTCACTGGATGCATGCAGGGGCTTACTTTGAGTGAAGGAGTCGAC
AGAGCGAAACAGAACTTTGTTCCCCTCATGAAACGGAATTTGCTATACTG
GATCCCCATCCAATATGCTCAGTTTGCATTTGTGCCCCTGGATTTACAAA
TTCCATTTCTTTGTGTGGCCGGATTAGTGTGGACATACATTCTCTCCATT
CTGGCTGGTTCTACAAAAAAATATTCGAACGACGCTCCCGAGAGTGATGA
GACATATTGTGTCATTGGGACAGAAGATAACTGTGTCCTGCCAGAGGACG
AGCTTATACCTATTCCTGACAGGTTTTCGAATGAGGAGAGCGATTTAATC
AGGAATTTCGGAGAAGATGCGAGCGTCGTTTCGGCGGAGCATGAGCTACT
ATCTGCTACTGACGTGTTTGGGGATTTCGGGGTTGTCGGTGTGCCTGAAC
AACCGGAGTTCTCGAAAAATGATACAGTGGCAGATGAAATGTTGTTAAAC
ACTAGATGAAAACGTTCATTGAAGATCCTGTTCACTCCTTACTTAAAGTT
AAGCATGGAGGTTCAGGAAACTTATGTCTGGCCTTTACTCCCTACTatct
gcaccctatcttttttgcatcgtaagtcttggtaggaacaaaactcaaat
acatttaatggggaacaaaaatacatgttccgcaatgtttggaacaaaat
gcattatttgatatgaaaaggaacaatatgaatacttgtgtcgttaggaa
caaacatacatctttctatcacacatgacacaatttaagacagtgctgta
atcatgaacagtattgttcctacttagattttgctccagtaacgttccga
ttgagatttttgttcagggagaatcctactaggatttttgtttagggaag
aagatttttgttctgaggacaatgtcctacagagatttttagacaagggt
cactagaattttctgctgtgatatttcaagcgcaggaactatgtctctag
tagatatttACAGCAGCATGGAGTCAAAGGTTGAGATGGGGGAGGTTAGC
AAAACTTGACATTTTCACATCACGTAACAAGTAATAAGTGACAAGATTTG
ATCCACCAAACAGTAGAGATGACTGAATGACAGCAGGTAAAGTCACCACT
ATTAGTCGCATTGAGTATTGGAGGCAAGTGTGGCATTTGTACCCGTACAA
CAAAGACCTTTATGTACTGCTAGTAGGTATATCCAATATCAAGTCATAGG
TGATATATGCTACAACCTTGGACTAGATTTCAAATGCCATACTCAATTTA
CATATATTGTAGGAAGATGCTGCTTTTACTGTCCAGCTTTTGATAGATTC
ATAAAACTAGACTTGGGAAAGTTGTTCTATGTCGGTGGACTATGAGATTG
CATTGCAATATTCCCAGCTCTACGAATAGTATAGACTTGCCAATCACCAA
TCTAGAAAGCATGCCtgacctaagccatgattaggtacaagttggagtgg
atagtttgattgaagattgaactatatttttatgagatacacaccacagg
aaaagagaatgtacggtgcactagatataccgtgcatcaccaatcacagt
tgatcctgggagagattggcagtgatttggggcagttgcatgataaatca
ttttctctcaactgccatcaggaactaacccatgagaaggtttctgagaa
agaaaacctttcttggatattttggctgagaaagacttataatgtacatg
ggtgttccccaagaaaaatgtcttttgaatattgtttctcagaaactaat
atcttatgactgttgtacttcttttgtatggaacaaagtgaaaaagacat
ttaggttccaaatggaagctcgtgaagcttacacatgtaaatgtaagcag
aggcctatgtcaATGTCTTGTATTTTTCTTATTGTCGTTTTAGATTGCTT
TTTATCATGATTATTTTCTACAACAGATTGAGATCTGATCTTGTATAACT
TTTCTATTTAAACTAAggggttgggggaaaactgttattcctaacataat
cttcacatagtactgtttgagtcagaattactagagtccaaaaattacat
agaaaactatacatagggatatgattcacaggaaatagtggatatcaatc
aagattttttcaaaatcttagttgtgttggaaactgagccgttttctcct
tctccttctccttcttctccttctccttctccttctccttcttctccttc
tccttctccttctccttctccttctccttctccttctccttctccttctc
cttctccttctccttctccttctccttctccttctccttctccttctcct
tctccttctccttctccttctccttctccttctccttctccttctccttc
tccttcttcttcttcttcttcttcttcttcttcttcttcagtgagacagt
ttttttgctttttgcctaaacaggtacagagccataagttaatctgaact
tacctgtaaataattcatttttcgcttggacttacatgggtagtcttagt
gttttaatatatgcctacctttaaaattatatctttgtgtgtaacgtctg
acattattttcaacaatgtttctgtaaactttaagggaacattagtcaca
aatcattttaagacgtagagacgaaaaattttaaacaagggttctttaaa
acttgaagggaatgttattgtgtcacaaaagagtgtgtaacaagaaaatg
atttcacaaactaaaagggcgcgggagtgcggcgcgctcgaagcgcgcga
ggcgctcccgcccattttggcatacactcgtactacaagccactttattt
taatgtacgtcttcctctgtctctacaaatcgcaatctgtttcgctgcaa
aaaatcttgcaacggctgctggtaatgttcaattgaaagttgaatcaggg
agggacaagcTCCAAAGACATAATAtatcaagattttttcaaaatcttag
ttgtgttggaaactgagccgttttctccttctccttctccttcttctcct
tcttctccttcttctccttcttctccttcttctccttcttctccttcttc
tccttcttctccttcttctccttcttctccttcttctccttcttctcctt
cttctccttcttctccttcttctccttcttctccttcttctccttcttct
ccttcttctccttctccttcttctccttctccttctccttcttctccttc
ttctccttcttctccttcttctccttctccttcttcttctccttcttctc
cttcttctccttcttctccttcttctccttcttctccttcttctccttct
tctccttcttcttcttcttctccttctccttcttcttcttctccttctcc
ttctccttcttcttcttcttcttcttcttcttcttcttcagtgagacagt
ttttttgctttttgcctaaacaggtacagagccataagttaatctgaact
tacctgtaaataattcatttttcgcttggacttacatgggtagtcttagt
gttttaatatatgcctacctttaaaattatatctttgtgtgtaacgtctg
acattattttcaacaatgtttctgtaaactttaagggaacattagtcaca
aatcattttaagacgtagagacgaaaaattttaaacaagggttctttaaa
acttgaagggaatgttattgtgtcacaaaagagtgtgtaacaagaaaatg
atttcacaaactaaaagggcgcgggaggctgcgcgctatgcgcgcgaggc
gctccagcccattttggcatacactcgtactacaagccactttattttaa
tgtacgtcttcctctgtctctacaaatcgcaatctgtttcactgcaaaaa
atcttgcatcggctgctggtaatattttatattatgatcccatgctgtgt
gaggtcgtgaccaaaatggataagtttttgacatgctgagaaggtgcgac
tgagatcatgagcgagcgagggagtctttttggaaacacgtgttaccttc
gtgaatgactctttcttgtgaaaataacgcgagcttgtgaaaataacgtc
atctagggtgttattttcacaagctcgcgctattttcaagctcgccattt
tcacaatttgaaaataacgtagtcgtgagaaaataacgtagtcatgagaa
aataacaatattttaccatcttatttactatggtgttgtgaaaataatgt
agtcgtgagaaaataacctagtcgtgagaaaataacataaattattacgt
tatattctcacgactacgttattttctacagataacgttattttcaaaat
gtgaaaataaccacatgatgtgaaaataacggattcttttgctgacgcac
caattcagtcacaccgacacaactgacaacatcatgtgactaaaaatggt
gctgccaagcaaagcaccactgctaagtaccacagtgaacaaggtgacag
ttggctcaccactactgtgtcacagttggtggatgttgatgattttattc
cgtgggtagtggtatgatttgttgagaacttgaatgtttgtagagaaatt
aagtatagtacctctaaaactgtgtaagccctatcacagtaattttagtg
tctagtaaaaaattgtgctattttcacacaacacttgaattccctcaacg
ccTAAATCACTAAATTCTTGCCTAAAATTTGCACAACCACAGATGAATGG
GCATTATGCAACGCAACTTCTCACAGAAATCAAACACTTAACTTTGTCAA
ATTTATCAAATTAACAGCCGTAATATTTTGTGCAGAAGCAATGCCAAAGT
CCACCCTGTTACACCTGCTCCAGTGTGAGAGTGGGGAGATCTGTAGTTTA
GAATAGATTTTTATTGTTGAGATGTATGGTGTAAGCCAAATGGGCAATAC
TAGTCACTCCTCCATCAAAGTCACAAAATCCAGGTTGATCAACAGTTCCC
CTGCATATACATGCTTTGATTACCAACCTTACACCATCCTAGTGCCAGCA
CTGGGACCATCCTCAtagggttaggcacccagctctggactggggcatcc
agagccagcactgggtgccccatttaggcacggtaccagaatggagacaa
attcacctggtaccatcatatggagctaaaatagccccagtaccagcatt
ggaatggtgccaaaatggTGGATAACAATGCATGTCTGTTCTTATTATAT
CTATCGGTTATGCCTGCATGCAAAATGTAGTTGGTTTTGTGTGCTTTCAT
TTGAAAACAGTGGCTAAAAATATACAGGTGGAGTCTGTACAGATATAGGT
GATGGGTAGTTCCTTCTTCATAATctacgttgcgaattctattttggtta
ctgacccaaaaacacagtaaccagtaaccaatcataaatactgcagtaac
tactgtcggttcccatgaaattactgtGTcacaatgcaactttttgagtc
ccattacgataggagtatatatactcctatcatctcaatttttagtaata
ttactattggaatcttatgaaatcacgttactgttgttactgtctaattt
ttgttctctaagtccaaatttctgaccctacagtaatattccgcagtaat
attcctctcggttacagtaatattactgttgtattactgcatcttataaa
ttctatgactgatatccattgtaataactattaatactatgactgttatc
cattgtaataacataaactaaccacttcagttacattaatcaataggtac
tacagtgctgaaaaaactctacccacaggaaccaaatttgtgaggaaaaa
gcaactgtcctacagtctttgtgtgattccaaccacttcatttgttcttg
cagtgatgacacctccaaatcctggttccacttgaaggatcagtgcattt
gacaatcttgccaccacccaaaccaaattgagactggggggaggacatca
tccgcaaccaccccaccccatggctcttctgaatcagaagcatctccttc
ctccttttcctccttctccgtgtcttcgtcATGAGAGCTCTGTGATTGCA
AATGAGATTGCCTAGGTTCCttggctagttctgacaagtggatgttatcc
tcctcatctgaagactcttcaaatggctttcttgctggcctttttaaatt
ggcaaggggcataaacatcttctaatacagaatgggatgaggaggaggag
gaggaggaggagaaggaggaggaggattaggattaggatgaggatgagga
tgaggatgaggatgaggatgaggatgaggatgaggatgaggatgaggagg
aggaggaggaggaggaggaggaggaggaggaggaggaggaggaggaggag
gaggaggaggaggaggaggaggaggaggaggaggaggaggaggaggagga
ggaggaggaggaggaggaggaggaggaggaggaggaggaggagaggagga
ggaggaggaggaggaggaggagtaggaggagtaggaggagtaggaggagt
aggaggatgaggatgaggaggaggaggaggaggaggaggaggaggaggag
gaggaggaggaggaggaggaggaggagggaggaggaggaggaggaggagg
aggaggaggaggaggaggaggaggaggaggaggaggatgggaggaggagg
agaggaggaggaggaggaggaggggtaggaggaggaggaggaggaggagg
aggaggaggaggaggaggaggaggatgaggatgaggatgaggatgaggag
gaggaggaggaggaggaggaggaggaggaggaggaggaggaggaggagga
ggaggaggaggaggaggaggaggaggaggaggaggaggaggaggaggagg
aggaggaggaggaggaggaggaggaggaggaggaggaggaggaggaggag
gagggaggatgaggaggaggaggaggaggaggaggaggaggaggaggagg
aggaggaggaggaggaggaggaggaggaggaggaggaggaggaggaggag
gaggaggaggaggaggggaggaggaggaggaggaggagaggagaggacga
ggaggagggaggaaggacgaggagagaggagaggaggaggaggaggagga
ggaggaggaggaggaggaggaggaggaggaggaggaggaggaggaggagg
acgattcacgacatttcgcctgtgaaaagttgaaatactgctttagaaaa
gggaagaactggaagtaaaagaggcagtacagaatggtaaaacgcaccat
tcttcaagtagtggtagggtggtggaagagccgtggaaggggtgaggctt
cttgaggtagggggatacaatggtctgtgcatgaattttaattgcaacct
caaacaaatgaggaaacaagaaaaatggaaacaaaccaaacactctcacg
gcaaatgtcgtcgatccacggctacaacaggcaaaggatggtggcggatg
catggtgattggagagttattggtggagttatgtgggattacctgtgtgg
tggcagaaaaattcgaatgcaattgagtgtccaaaaacttaaacaaaacc
aaaggaacttacagaaaaaatgcagccgctgatccgcggcaacaacagga
atagaatggtggcgagcgcggggggattggagtgttattgatagagaaat
gggggatttcctgtgtgggggaggaaaaaagtagcatgcaatttcagttt
tcgagagtgtccaaaaagttaaacaaaaacaggggaactaacagaaaaaa
aatgcagccgttgatccgcggcaacaacaggcaaaggatggtgggggacg
cgtggtgattggagagttattgatggagaaatgggggatttcctgcgtgg
gggaggaaaaaattgaatctatttaattggacagataacgtctaaaaaac
gaactaaacaaagggaactcacagaataaaacactgccatcaacccgcag
caataacatgcacaggatggtgtcaggcgcatggtgatttgacatgtctt
ggtggagaaatgggtgattcgcttagcggggattcccatggtcgatgatt
tgacttcaggctggggaaatgagtgacagctgaagcacacacctttgaga
agtgcaattaacaaccagccatgcatcagaatatggaacagaaggacaga
ctatgttctgaatacctattttgtggttatggttggttactgtaagattc
cgtgtcgtatcttgatctaaatagggactaaaacaagctaattacttagc
aatttttacagtaatccgccacatgcagaaatctagttactgtgtaaaat
aacaaatattccggagtaatgcgtaattccgccataattccgccggaatt
tgcaacctagTTCATAATATCAATTGTGTGTAGATTCACACACTGTCTGA
ATGAAGGACATGATATGATGGATATATCCTAATATAGTTCCGATAGTGTT
CCCTGTACCCTGAATGTTCCCCATTCTTTCTTGTTCTTTTATGCTATTTG
TCTCAATTCTAAGTGTGTCATTCTTCCTAGCTGTATAAAAAATGACATAA
GTTGTGCCAAAAAACTGTACCATACTAATTCCTATTCAAATTTATATTTT
CCATTATTCCCCATTTTTTTGTGAGCCAGAACTCAGCCTCCTTTCCCATC
CGTTTTACGCAGCAATCTCCCCACAACTAACCACAATCAATACAtctgca
ctgttttgtgtgtcaaccatcccccaaatacacaaactgccatatcttgg
cttctattcatccgtttgaccccatctcttcaccattcctcatctgtacg
atcctttcgagtattttcatgcgttgtaaacggctttggaatggctcgtt
ctggctgcatttttgaccttctgcactgttttgtgtgtcaaccatccctc
aattacacaaactgccatatctcggcttctattcatccgtttgaccccat
ctcttcaccattcctcatctgtaggattcctttgattaattttatgcgtt
gtaaatggctttgggacggctcgttctggctgcattttggaccttctgca
ctgttttgtgcgtcaatggtgccccaaatacacaaactgccatatctcgg
cttctttttgtccgtttgaccccatctcttcaccattcctcatctatagg
attcgtttgattatttttatgcgttgtaaacgtctttggcatggcttgtt
ttggctgcagtttggaccttctgcactggttcgtgcgtcaatggtgcccc
aaatacacaaactgcaatatctcggcttctttttgtccgtttgaccccat
ctctttgccattcctcatctataggattcgtttgattatttttatgcgtc
ataaacgtctttgggatggctcgttttggctgcagtttggaccttctgca
ctgttttgtgcgtcaatcgtgccccaaatacccaaactgccatatctcgg
cttctttttgtccgtttgtccccatctcttcaccattccttgtctgtagg
attggttcgagtatttcgatgcattgtaaacggcttcaggacggtgtgtc
ttgactgaattttggttcttctgcaccgttttgtgtgtcaattgtacccc
aaaagaggtatcgatgcagcgaggtcctgtggtcatcgccttagggagtg
ttgaattattgtactaacatctttcttttcattctgaatcaataaggaat
ggaacaaacatgaatgtcaacaaccctccacctttcattcgtccatggca
cccaggagttagtgtgccccctcatcaatgggatcgctcccaacaaaacc
acatcaatgctctacacaagaagcaacgctattcattccctccatctcca
tcagtttccagcactcctttcattccacctgttcctcctgcctggaataa
catttcttatcagctgcattttgcttaccaactggatactctgactccca
atgttgctaccagtgccgttactaaacatgtggtgctgtctgaatctcca
acacctgtctccaatctCCGGTTAAGAAAAAGGTTGAAGAATCCTTACCA
TCTCCAAAATACGAAGTCAAACCAAAGTCTAAAAATCCTCCACCACGTGA
TTTTTGCATGTTCGGCTACACCTTTCAAAAATTCCTGAGCAAAGGGTGGA
TGTGTTTCCGTTGTACTTATCATCGCAACACTGATTGCAAAGAGTGTACT
GCAAAGATCAAGGTTCAAGTAAATGCCAATGGCTCCGAGAGGATCATTGC
TGAGGGTGAGCACGCAGCTGGTTGTGAGGCCAGAAATGGCCGCAAAGCTT
TAGTACATGAGGGTTGCCAAGATGTCACCACTGCTATGAAACAGTTTGTT
GAGGAGCGCGTGAACCAAGATGATTATCGCAGAGATCCACCCAAAAAGAT
ATGGAATGATACTGTTGCCCATTTTCGTGAGCTTGTGGGTAATAATTTTA
CTGGGTTATCGAAGGGTCAAGTCAAGGCGCAAGTTTACAATGCTCGGGAA
CGCCTTAATGGTGGGGATGCAATTGCAAAAGTTGAGCAAATGTATGCTGG
AGACAAAAATAAAGCATTTTTGCGCCATAACCTATCATTTGTTGATGAGA
AACAGATGCAGCGTATAATGTGTTTTGGATTGCCTCAGCTGATGAATTTG
TTGTTGTACCCTTTGGTAAGTGTGTTGATTGTATAAACGAAAAACTCTGC
AGGATTTACTCACTCTGCGACAATTCTACTATTAGGTGCAAATGTATGTA
GATGCCACCTTCGGTGTACCTAAACAGTTTTACCAATGCCTTATCATAAT
GGTCTTTGATGCTGCATGTAAAATTTATGTCCCCTGTGCTTGGATTTTAA
TGATGGGAAAGACCGCAGAATGTTACTGGCAGGTCTTTAATTGGCTCACC
TCTACTCTACAAGACTTGAATCCATCGTTTGTGGGCGTCGATTTTGAGTG
GAACTTTTTTCGAAGTGTCAGCAACTTTTTTCCAGATGCAAAAGCAAGTG
GATGCAACTTCCACTTCAAACAAGCTGGCAGAAATCAAATGAAGAAGCGT
CATATCCCTCCCAGTTGAAGAAGTAAGGTTTGCTATGAGGTTTGGTGTAT
ATGATCTCCTCACAGTTATTCCAGTTCAGCATCTGTCTGCTGGTATCGAA
tttgtgattgaaatgattgaggctcatctggaggagctttatgcagaaga
tatggcttcaatcaacaaatctaagcaaaggtggtggtcgttctttgagc
agtatttcaggtaagttgtgcattttgtatccttgcaccataaatatgtg
tactcattctattttgaatcatattctattttcttaatcactacagcaat
ttctggatggatgaggaggttgttcccatctggaacttttctgatattac
agatgacagttcaaaggccaagttggtcaataagactaacaatgctcttg
aacgttacaaccatcatttcaacagtctttttggcactgatcacccccag
ctagttgcctttgtcataattcttcgtgatcaagctgataggattgttca
aaggttggaagatgtagataaaggtagagaacagcctcctgagtatcttg
atcctgtgttccctaaaattccagatgagttctgggaaaaagttggggtg
aagaaagcaaagggtaaaactggtggaaagaggaagggaagggctaaggc
ataattaacttgtttggggtctcattgtgtgtttttagtcttgattttgg
gagtgactagtaaaaattttaaaagtagtgatattgaatgttattagtga
aaaaggaggtagtattatggagaacaaatgggggacgggggatgaaaggg
ggaccaaattagaatttacCATATGATGGCAGAGGACAGTGCCTGTGTAG
ATACCATTGCTAAAGACTCCATATACATCTTAGAGTAAAAATAAAAAAAG
CATTATTAAATGCAAGTTTATACTTGTTCTTACTACTCTAATTTTGAGTT
TTCTCAAATTTGATCATGagaagcaagaagcaagaagcaagaagcaagaT
ATTTGGATGATTGGCATCGCAAAAAATACTTGTTGTCCTGCCAAAAGGAC
CTTCATAAGATAGGTAAGTTTTAGGCTCAAAGAGTTTTCATTTTGAAAGA
GAAGGTTGCTGTATGAGATTACCCACGTCATGTAAGATGGACATCACAAT
CCGTTGAGATGCCATACATGCAGTGGTAAGATTCTTCTGTAACACCTATA
CCATTACCTATACAAATGTACTGCCTAGATCTGCTGTCCAGCAAAGATAA
GTGTGCAACTCAAATAAGTACAGGTACTACGGTTTGTTGCATACAGCATG
TGAACCATTTCATATACCTATGTAGACATTCACTCTAAAAGTATGCCGGT
ACTGATAGTTCATGTATTGGCACACAGCATATAGGCTGGATTAAGTGATG
AAACTTATTCATTACTATTTTATCCAATAGGATACCTGAACATGTGTTAT
GCTCTATTTTTAGGCGGGGGCTAGATGTGATCACTCAAGTCATTGCCTGT
CTTTTTATTATCACTAGGAAATGAAATTGACAGGAACTTTCACAAGTACT
TTTTGAACTTGTTAATTCTAATGCAACCATCAAACAAGTTGCATTTATCT
GGGGATAGAAAGAAATAATTTAAAGTACCCTTGTAGAGGTTGTTCATTAA
TCATATGACCTTAGACTTTCAGAACAAATTTATATATGTTGTAGAACGAT
GAGGAAATAGATTTTGACCAGCTATTGACTGTCACTGCTTGTCTATAGAT
GGACTGAAGTATGTACAGATGTGCATGTGTATAGTTAGATGTGCAGCATA
TACTAAACCTTAGTCATAGATAGGAAAAATATCTATCTAGACAGGTGCAA
TATTGCATGTCTTTGTTACACTTTGTTTGCAGATAGGTTTGATCTGTGGC
CAGGCTCTGACAAGCTGCAGATGGTCCCTCTCTATCTGTCTGTAAGTTTT
CCGAAAGGAAATAAAAAATTGTGAGAGACACAAGGTTCCACTGTGCCTCT
TTCAGTTGTCATGTTCAATTAACTTGCTACaggtatccactagatttaaa
aacaaattcacattttatgatgaaaaaacaatttcattagacaaaatcac
caaaaaagtcttagagaaaaaagtcgttcatatgctcacccctgttaagc
cagacttcataagagtaaaccatgtaattacgaactgtcaaaagaggcaa
ttgaaccctaagccataggttctgccatgaagaactataccacagagact
tagctcagctgaacaatattcgattttttaattttataaatagtaaatgt
ttattcgtaagtttagttaaaacatctgtatttgaacatacccctgatct
gttttgtcagagaaacacctaactaaattggttctgtctgacaaagtcat
acggctccatataactgcccccttttACTGCTAATAGAGACATGAAAGTA
TGGTTGTTCATTTGCACAATGATCATGTAAAGTGACACACTTGTTGGTTG
CTCTGTATTGTTGCATTTAGCCCCTTTCAGTACATAAAAATTGCCTTCTT
GATTAATTGAAGATTGTTATGCCAGGCTGTTCTAGGATTGCGATCAGGGC
CTGGAACTTGGAGTTTATCAATGTAGTGTTGGTAAGCTAATCTTAATAGT
CGTAGTCATGAGCTGATACGTAAATGGCACTTGGCTCAATTTGAATTAAA
ATATATTAGCTCGAAGTTGAAAGTTCACTTGCTGGCTCAAAAATTCACTT
TGAGCCCGCTCAGCAGCAGACAGGTTGGGTGGTGCATAGCTTGTCAGTGC
AACTCTGCAAAAATCCTTGTCTAAAATGAAGCATAACATAGTGCTTTTTG
CTGGCAATATGAATTCGATGAGAGGCATTATTTGGAATTTGCGAACTTGA
TGTGCCAGTACCACCTCTCACCTTACATGTTGGTTATAGTACGTATTGTA
CATGTCACACCCACCAGCACTGCAAAGGTGTCCTCAATGTTTTAATTTGG
TCTAAGAGGTGATTGTTCTGTTTTGCTAAAAGTAGACTAGAAAATACTTA
CGATGGACATCACTAATTTCTCACCAAATGCTTGCATCTCATCTCATGGC
TGTAATGCTCTGAGAGTCCTTTTGCATGGCTCGTCAATGTCTAAGATTTC
TAATTTCATTTTAATTCAAGTATCATAAGGATTCTGAGTATTATTACAAC
ATCAAAGAGAGAGATAGAAGCTGCATAAGGAAAACCAACATCTGGCAACA
TTGCAGTCATCCTATGCCATTTTTGACAATAGATATGAGACCTTCTACCT
TCTCCACAGATGCAGGGAGGCATTTCCACGTCATGATTTCCGCTGTGATG
TATATTTATCTATTGTCACATAATTCACCAAGGGGGCAGAGCAGCATTAT
TTTCTTTGTTGTGGGGGTGTGCTGTGCACTTGCTCCACATGCCTCAATGA
GATCAACAATTGGGTAAAGCCAAGAGAGCAACTGAAGGACATTGAGGCAT
AATACAACATTCACAAAGAATATAATGGGGGCAGTGGGTGATGATAGTAC
CACTAAATTTTGCAGGAAAAATAtgacatgggccaaggtagctctccagg
cttttagacccaaaccaggacataattagcccaaatcaatacacttcgac
aacaataaaacacttcacttcacaaaaagtgttgtcacaagaaaacatga
atcgtttttcacagaaaaaaacacttcacatcacaagaagtacttcccca
caaaatacttcacaagtcttctcacatagaaacacttgatgttacagata
agttttcacagtaaaaacttcacaaatagacaattgtgacacaaatcaat
ttaccatgaaaacttcacgtcaaaagcatgaggacagatagtttgcagtc
ctcattctcacccaattaaatagctcattataataatttccaataatctg
gaatacccttttctacttctttatctacagccacttttcaactccctcca
gcgtaggtcactaatgtatgatagccaaactcaataagttcaaagcaacc
acacaataaggttctcccgacgacccacaggtggtcgacaagaataagtt
ttgaccccatagggtactagtactacgttcattgcgcaccaccatgcgaa
tgatttcttcctcagcccaccaaagagttcctacaagaaacttttttagg
cactagtataggagagaagctgcaagccatgttctccgtgaaggcatttc
ccaaagggctcaagtggatagagtgcgagtgtggcattggaggaaagaat
tcccctgtatgctacattcccgagcaggatcccatgcaggatgccctcaa
gaagaacaaaaagaccacctacttcaagttgactcttcccaacacaggga
atgggttaaaggtgggagtatgggcgtctgggactcctgagcagttctta
atgcatgtatgcgtgattcacgcatgcaagcaaatggggcttgacacccg
aggcagagagggctttggaaacagctaaacttgatgctgagattatgaag
ggggagaacacacaattgcataactccgaaaaaagaagaaggacaatata
ggagacacacctggtgtcactaccaatgctgtattgcctgccctagctga
agcagcctcatacgacaaggccctgaaggctctaaatgccgcaaagcttg
ctgtcacaagggcaggagcaaagcccttcaagctttatggaaacctcctc
tccaacgagggccagcagccctgggaaaaagtcatcatggcccaagtgac
tcacgctgcttggaaagacataaaaggggtcacacgcgtggagactccca
ccaagacttgggcctcctttcacaagtgcgtcacatttcacctgttacag
gtgatctgtcatgatgcgggtgaggacctcaagtactacatatcaaacat
cttgaagaagcccaacagggtctcaatacctcagtttttgtatgtgtgga
acagctcaatagctacctcgagatgttgccctgcctgtagtacagcctga
aggcaaatcaggctactaagaaggtatttcccttggatgacgccaacctc
acgactcacttgttgcgtatgtgtccggccaagtggcagacccagtacga
tttgatagagaataccactccggtcagcactagggcccttctcttggtcc
tagagaaaatggagaataatgcggaactcaatgcgaagccttccagcttc
cagcacaaccaaagcaaaaggggctgatcagaagctcaagatggagtctc
cagcatccccaagaaacccaagaaggtgggctggattgagaagcgctgtg
tgctatgcaagaagcatggggggctgcacaaaagtcacaacacacgtgac
tgccgccgttataacaaggacggtactcagatcaggaagaatgggggcgc
aggtaagccccattccaaagaaaggaaactggagggtgcgaactttgtcc
agatagtccgggcagagttgaagaaagcactccataagaagtctggcaaa
cgcaagaaaggctgcgccaatgactcggaaagtgataacaaaagctcttg
aaggcgctagtcagatacactggggaattacatacttgtaagaaacgtaa
actaaatactgcagttgacagttacactacccccagtccaagtaaagcta
tccacatgaataaaagtaaaaaaaattgattgtcccaaaagagaagacat
caaaaaatcttgttccaaaacaaaaaattctgaattaaaaattcgaggca
ataaagagacgacaacctcaactatttcaaaaaaatcttacgacaaaaca
acgtcagtaataaagcaaaggcaactgaggacagtactaatactcccagt
gtaaactacagtctcaatcaaccaagacaagtggctgcatcccacaccaa
ggaccgccttggtgttacggcacaaatagccatgatggaaccagaactgt
aagtcaagcccccagagcatacaaacaacctctgaggagtcgccacagta
acaaaatcaaagtcctaatggactcagggtctgacggagaccatgttttc
ctaccaaaaggaaaagacaaactctttccctacctgactaggcaggtgcc
aaagtcttggcatatgtcaaatgggagcttcaagacaactgaacggggaa
agatcagggtttaattctttgagtactccaatagcaaggagtattttgta
caacccaatattttggaatacaaaaagggtagcatgaccaaaccagggtt
tgacctcattcttggtagtaataccctgaaagagttaggaattgtcctag
acttttggacaaaagaaattacagtagatgacaattcaactgccaatgag
agacatcaacaaactaaaacaagagcgtcagttgaacgggcttggactat
gaataatagcatctaccaagacacatccaaagaaccccagagtacgcttg
aggcaacaaaatgcctcatacacagtctagacgctaaatatgaaaacgcg
aatctcagggcaattgtcaaagacaactgcacacacctaagtaacccaga
acaaacaaagttactggatctcctaaaagaatttgaggagctatttagcg
ggaaactatgtgactgagattgtaagccggtctccctccagttaaatgaa
ggggcacagccatatcatggctggccgtttccaatacccaagaggcacgt
agataccaccaagagggagatacagagactatgtgacttaggggtgctca
aatggcaagacgattctgaatgggccttgccaacattcatataccaaaga
atgacaacacggcacaggttgtcagcgattttaggaaagtaaataaacgt
gtagtgagaaaaccatttcctattcccaaaattagcacagttctatgcta
ttacaccattagattggatccagatgcatccaaaatatgcaccattatct
ttccgtggggtaagcactcttacctacagttaccaatgggtgttgcatgt
tctcccaacatcttccaagctaagatgtctgtgcttgagttcgtccaaac
ttaccttgatgacttattatgcatcagcaagggtagcccggaagaccacc
ttaataaactaagacgggttttcatctggttgcaagacgcaggcttgaca
gtgaatacacgcaagtcatctttctgtgctgtggagacagaatacctagg
acatgcgttatccagagatggtataaagccacaaccaaaaaacgtacagg
caatccttgcattatcaccgccacaaaatgttaaaccactccttagattt
ctgggcatggtccagtactacagagacatttgggcaagacacagtgaaat
agttgtgccatcaaccaacttggttggtgagagtggacacaccaaagtca
caagggctaacaaaactaagaaaaagccgtggcattgggacaacatccac
cagcaagcattcaacgctgtgaaggcaacaatcgctcgtgatgttacctt
ggcctaccctgactactcacagggatttgagatctacatggatagctcca
aattttgattgggcactgtaatttctcaaaacaacaggccactggcattt
ttcaggagaaaactgagtccaacacagcaaaaatatagtgtgaccgaaca
agaactactgcccctagtagaaacactgaagcaaattacggtctacactg
accacaaaaatctaacgcaggatgctctaggtctgatactcttagaagag
tatggccccaccgtcgtgtacacaaaaggcatccacaatacagttgcgga
tgccatctcacaactggactatggacctgttgcaaaactttcgctcaatg
ctggtgttatcataacacggcacaacctgaatcatccctagcaaacacca
aggaatccatgaaccaggtgtttgcaaatcaaaatgaagaggactccatc
tatccactcacaaccagagagatagtggaggcacaacaagaagatggaag
cctgcgaaacaaaggctattcaactcaattagttgcgaacattaaagtac
tctgtatggatggcaaaatggttataccaaaaagcctctaacaccatgcc
gtagcttggtttcaccaccacctacagcaccccgggaccaaggatgttga
agaaactcttcgtctttaaatgtattggaaaggtctcagaacgacagtcc
aataacatgtcaaaaagtgccatagttgccaggtgaacaagcgcagacaa
tgaaaatatgggaaactgcaaaaaacatgcaatcaccaacccatgggagg
cattatgtgtggaccccataggaccatacaccctcaagggcaaagacaag
acacaaattgacttcatgtgcgtcacaatgatcaaccccacaacaagctt
gttcgaaattgtcaagttgccggtatcacagctacataagcttgatattc
ccaagggtacaaaggggcaaaggagcaaagacacgcatgtccagactaaa
cagccctactttgacaagccgtcagcaacagtaggcaatataatgaatag
gaccaggtttagccattacccacgtagtcaatacattatctccaacaatg
gaaatgaatttaaatttcacttcgagaccctctgtgattcatacggtctg
aagcgtaagccgaccagtgtcagaaacccacaagcgaatgcaatactcaa
gcaggtgcatcaaacaatcatggcgatgctccacacagctgatttagaca
tggccaatacactcaacgagagtgacattgctgactttatcacaaacgcc
gcatgggcccttccctctacctatcacacagtagtaaatacctcaccagg
agcagctatctttggatgggacatgttgtttgacatccccttcattgctg
accagttgaaaataggggaatatagacaaaagcaaacagatatcaacaca
agacaggaaaatgcctcccgcatagactgggactaccagcccggggacaa
agtactgctgcaaaaagagagtaccctacacaaaacagaaagccgatatg
aaaatgatccttggaccttcatgtcagttcatacgaatggcaccataagg
gttcaacgcggaactaaatctgaaagattgaacatcaggagagttacacc
ctattttgaataaaataaacactatacaatatcccctctctccacataac
acttacgcttcgtcacatgctacatcatctttttttcctaccagagttta
tcttttcctcagacggttttctattttcatgtgcgttgacaccttatcgc
tccatttatgggggcgagtgacataaTACAACATTCACAAAGAATATAAT
GGGGGCAGTGGGTGATGATAGTACCACTAAATTTTGCAGGAAAAATAtga
catgagccaaggtagctctccgggcttttagacccaaaccaggacataat
tagcccaaatcaatacacttccaaaaaataggaagtgtagaacacttcac
ttcacaaaaagtattgtcataagaagacatgaatcgtttttcacagaaaa
aacacttcacatcacaagaagtacttccccacaaaatacttcacatcaca
acaagtcttctcacatagaaacacttgatgttacagagaagttttcacag
taaaaacttcacaaatagtcaattgtgacacaaatcattttaccatgaaa
atttcacgtcaaaagcatgaggactgatagtttgcagtcctcattctcac
ccaattaaatagctcataaaaataatttccaataatctggaatacccttt
tctacttctttatctacagccacttttcaactccctccggcttaggtcaA
AATGTCCAAAGAGTTTGGTACGCAGTCAACAAAAAAACTAAACTAATATT
GTGATGGCGGAAGTTCCAAAACATATCTTGCAAAATCATGTGTTATGAAT
TATGCAATAGTTTCTTTGTTCCTCTTACAAAAAAGCACAAATATTGCTAT
TACAGTCCCTGTTTTCAATTATAAAATGATATGAATATTTACATCATTAT
TGATACACAGTAATGACTTTAATTTTTCACTGTGTCATTGCTCTTTATGA
TCTACCCACTCCCTGTGTTGATTGATTGTTATCTCTATGAGTCATTGAAA
ACTCCTCCCTGTATCCCCAGTCAGCCTTCCAACAACTCGCTGCCTCTATC
ATGAAAGTGGGAAACCTATCCAGCCAAAGGTACTTGGCCCAAATTCATTG
CCTTTGTTCAAATCTTCATCTCCATCATCATTCCTGTTGTTGTATGCACA
AGACATTGCATGATTGCAAGAAGATGGATTGTCATATTCTTTGTATCCGG
AGCGTTTTGGGACCAAAGAGTTTTTGGGAATGGAAAGTGTACTTCTTAAA
ATGTTCCTGGTGCCATCCAGCATGTGTTTGTGAGTGTCCTCTTGATTTTT
GAATTATGGGGTGGAATCATTTCATTTCAGGTCTTCTGTAAATAATGATC
ATTGTGCAGGAGAGAAattgtgatcaaaagtatacctcgggcctgaggcc
taaggacgtcacatctgatctttgacaacattagtgaagtgtataagatc
tgatgtttgttgccaaaaaggctgctcccaactaggagaccaaatgactt
gttaagtaaaccaaagatggagcaaaatgcctaagatgcaaatgttacca
ctgcatgtgcaactagtttgggttatgtgcatcactaaaaatgtaggata
gttgacttgaggataggatcttaggCATCAAGTAAACACCAATAACCCCC
GCCCCTAGTCTATTAGGCAAGTGCTCTCTCAAAATTCTCACAAAACTCTT
CAGCTCAAGATCATGTAATGTTTGTGTGCTTAAAGGTACAAACTTAATAC
TGGTATAGAGGAGGGCAACACAAGTCAGGCACACACTGGATAAACGGGAT
TTCAGTATTTAGGGATGAGCTCCACTCCGCCAAAAATCCACATCATCATG
GAAGATCATAGACCATGATGACGCAACAAGAAGGCAAAACCAACCAGAGC
GAAAACCAACGATAACCCATTTAGTCGGGTCTGGCGTGAGGGCTCGTGAG
GGTGAGGGCTTCTAATCCCAATCCTACAACTCTCATTTCATCACATCGTC
TTTTCAGCTTGCGCGTTGCCCAGCATAATAAGATACCATCATAACAATGG
ACCAAGCAAAACCAGGCCACACCGTCCGATTCCAAGGACTCACCGAAACG
CCCCACCTCAACGGAACCACCGGAACTCTCGAATTCCACCATGCCGATAT
GGAGCGATGGAGCGTTCGCTGCCATATCGATGAGCAAGTTGTTAACGCAA
AGGTCGAGAATCTGACCCTCGTTTCCAGCAACGCAATCAGTAAGAGAGAA
AGCACGGCGAGCAGTGGTAGCAATGCAAGTGATTCGAGCAAGTGGAAAAC
TCAAGAGACTCCGCAAGACTGCGGATTTATACCGACATTGGCCGTGACTC
TTTGGCTGGGATGGAATGGCATCATCTTATTGATATTATTGTATGGAGTT
TTTATAGCGGCAAGGTGGGAACGAATGGTGATTATCGGACTGTGTGTGGC
GAGTTTGATTTTACCGGCCGAGTTTCCTGGGAGGATTGGGTTTTTGTTGG
GTAACTGGATGATGAAAGGGGCGGAAAAGTATTTTGGTGAGCTCTTTTAT
TGTTGGCGTTTATATTTAGTGGGATATCGTTTTTGTTGTGGTTACGTGCT
TGCTGTACTGAATTTGTGCATTAGACACTTCATGAACATTTGCTGACGAC
AATAGTTTAGAATTTCAGCCCTAATATCTTTCACCCTAACTCACATCTCA
TTACCACGCAACACTCTCATGAAAGGCCTCAAAACAGTCATCGAAGACGA
AGGAAACCTCCTCTCCCACGCGCGCCGCAACAAAGCCTGCATCTTTGCTT
TCAACCCCCACGACATGCTACCCTACGCTGTATTTGCCTTCTCACCTGCC
CTACGTCGTCTTCCCGGAAAGTTGGGAGAGGACGGATGCTGTTTAATGAC
TTCAGCGATATTTAATGTGCCATTTTTGAGACAGGTATATTCGTGGGTGA
AAAGCCTTCCAGTCGACAAGAGGACGTTTATGGGACGACTCAAGAGAGGA
GAGAGTTTTGCGTTTGTTCCTGTAAGTCAGTTGTGTGTTGGTCATACTTT
TGTACCATATGACAGAATTTCAAATTATAATTGACTGATAGTATTCATGT
CTTCATATTTATTACTACACAAAAGGGAGGTGTACAAGAAGTAATTCTAC
TCGACCCGAAGAAACCCGACGACGTCGTATTATTCCTCCGTAATCGTAAG
GGTTTCATTAAACTGGCGCTGTCTACTGGATCACCGATTGTTCCAGTATT
TGGTTTCAACTTGGATGGCAGTTATGGTTATTGGTTCCCTCGCCACCCTT
TCATAGAGAAGTTGTCTCGTACTATTGGATTCCTTCCCTTGGTTTTCTGG
TAAGTCATGAGTTATGTTCAAAGACGTATGTTTCTATAATGGAGTCCTAA
CAAAGTGACGTGAATGAACTTATAACAGGGGCCGTTGGTTTGTACCATTT
GGAATCCCCAAGCCAAAGAGGATTCATGTTGTCATCGGCCCAGCAATTGA
TGTCCCTAATATGGGAGATGTATTAGATCAAGAGGTAGTAGATAAATATC
ATTCTATTTTCTTGAAGGAATTAGAAGCGCTTTTCGAAAGACACAAACAT
GACGCCGGATATGGAGAACGAACGTTGAAGATAGTTTGAAGCGTCGTTGC
CTAACCATGGTCAAAATTAGACAACGCCGAAAATTTTTGAATATGAACAT
CCTGAGTTGCCATTAGACCTCACTATGGTTAGAGTAAAATTGATAATTTT
CATTATGATTCGGGTCCAAGCATGACATCTTGGATCCACATATGCTCTGA
TGTCATCAGCATTCACTCTCTCCTCTTGGGTATTCTCATCCTCTCAATTT
GCTTTGCTTTTTCTTCTTGGCGTCAAATTTCTTTTTATGATACTGGTCGT
TACGAGAAGATGTGTGAGGACGAAAACGTCTCGAATCAAGAAAAGCCGTG
ATAATCAAATACCTCACCTTGTCACTAACACCTTGGACAATAGCCTGATA
ATTCTTACTCTGTCTCTGTTGTGCGTTTGTTTTTGTCACTATTTGGACAA
CATCCTCGTCCTGCAGTTCGTGATTTATTCCACATCGCTGAGGAGAGTGC
TTCGCAGACTGACCCCAAACCAAGGCAAAGTTAAAGTCCCGCAGCATCTG
TGTTGATACATTTTGGCAAAGACTTTTAACACTGGTGCCCTTTCGAATAG
CTGACAAGACCACGGGATCAGTGAGATCGGGATGCTGGCCCTTCCTTTTT
GTGTAAACTCGCGTCAATCCAAGGTACTTCCAAATCATCGCTTTTAAGGG
ATCATCTTCGTCTGGAGCCCCTACGTTGTATCCTTTTGCAACGCTACCTA
CCAACGAATGAGGCATCCTAGCCAGTTGATCTACCTCCTCGATCGTGATC
GTGTCAATTTTGTTGTAAAAGTAGCTTAAGGGTAGTTGTAATGGTGCATT
CAATTCAGTAATGTCAGAACAAATTTGATGATTTGGGTGTAATATGGAGT
GACTGCTCGACGTGACTGCAGCAATAACAGGTAGTTGTAGCTCACAAGCA
GACCAAAACAAGACATGGACAGCCCAGGTCGTCAGTGCACGGACAAGATG
ATCTTTATAAATGATTCCAACACCAAATCAAGCACAAAGTAGCTGCAACA
TGTCCTACAACAACTCAAAAGCTGAAGCGGAGACAGAAATTCCACCAATG
AGTTAGTTGATTCGATAGCATCTTACCAACATGGTTTATACACCCGATTT
CCCACTATGACATCAACCAATTGATCTACAGTAATATCCTCACGGGCCAA
CAAGTCTGCCGAAGTGATTCGATATTCTCTCATGATCTGTGTTGCCAACT
TTTCAGGCTCACTATAACCAAGGAAATACGAAATATAGTGAAATGTCGAA
CGAACGCAAGAGAGCAGTCCAAGCAGACCCCAACAAAAAGAAACTCACGG
CCCCAACTTGGTCAAAGGCACCGTGCTGGAAAATCTCACTCCCCCCGTAC
TCTTCTTCTTGAATGTGACATCGGGAGGTCGTTGGTTCAAACGTATCCCC
ACTGTTTCCAATTCATTTTCCAAAATTTCCCTGTGACGATTCAAGCTGCA
AAGTCATGGGTAATGTTTGATTCGGTCAAGTTAGGCTTTCAATCTTGACG
GTTGAAACAACGGCAAGTGCTCTCACCCCTCTTTCCCCGCATCCAAAACG
ATCAAAATGGCATCAGCATTCCTCGCGCATGCAATTACCTCTCGCCCACG
ACCCTTGCCATGCGCAGCACCCTCGATGATACCAGGTAGATCCAACACTT
GCACCTTGGAACCTTTGTAATGCATTGTGCCGGGAATGCATGTTAGAGTG
GTGAATTCGTAAGCTGCCGCTTCGGATTCTGTCCCGGTGAGTGAACCTTG
TAGGGTGGATTTTCCCACGGATGGAAATCCGATTAGGGCGACGCGGGCGT
CTCCGAGGCGGGCTACGTCGAAGCCTTCGCTGGCTGGAAAACATGGGAAT
GGTAATGATGTTTGTTAGCTGATGAGTTGACGTTTGATGAGTACCGTGAC
TTTATACATCGTGCATGGATTAAAAAGAGTGGTAGGAAGTAACACAAAAT
GACGGGAGTTAGTGAGCCTCGGAAAGTCAGACTTACGCCCTCCACCGCCT
CCGCCTCCTTGTTCAATCAACAAATCATTCCTCAGTTTGGCAAGCTTGGC
CTTGAGAGTTCCCAAGTGATAATTCGTGGCCTTGTTCTTTTGAGTTCGGG
CCATTTCGGCCTCGATCTCCTGCGAAACGGATAAGACAGTGCGAAAAGCA
TATGAGGTCTTTTCGAAGACTCGGCGGGTGGGCGCTGAAGATAGAAATCA
TAAAGGCGGCTTGGAATGCAAGTCGGCTCAGCGAGGTCACTGGGCTCCCG
AGCGAACGAGGACTCTTCGCATAGCATGGCGACAACACGACGCACCTTGA
TCTTTTCCATTACTCCCATGGTTGCTTCGTATTCTGATTAAGGTGTCGTG
ATGGCTGGCGAACAATCGTTGCGAGAATTGGAGGCTCCACAAACAATGCA
CAGAGGGCTCACAAAGGGACAatacaatatataagattaccagcagccgc
tgcaagattttttgcagcgaaacagattgcgatttgtagagacagaggaa
gacgtacattaaaataaagtggcttgtagtacgtgtatgccaaaatgggc
gggagcgcctcgcgcgctttgcgcgcgccgcgctcccatgcccttttagt
ttgtgaaatcattttcttgttacacactcttttgtgacacgataacattc
ccttcaagttttaaagaacccgtgtttaaaatttttcgtctctacgtctt
aaaatgatttgtgactaatgttcccttaaagtttacagaatgattgttga
aaataatgtcagacgttacacacaaagatatatttttaaaggtaggcaaa
tattaaaacactaagactacccatgtaagtccaagcgaaaaatgaattat
ttacaggtaagttgacatcaacttcatggtcagtacctgttttggcaaaa
agcagaaaaactgtctcactgaagacgaaggagaaggagaaggagaagga
ggagaaaacggctcagtttccaacacaactaagattttaaaaaaaatctt
gataACATTATTATGACTCCATTATGACCACCATGAAGCACCATCAAGGT
ACCGTATCTAGGTATGGTACAATACCGTACACTACCTTGTGTACAACAGG
ATTGAACCTGATTGAACCACACCATAACTCGATTCAAAACGGTAGGAAAG
TAAGTATCGTACGTAGTAGTCCGTACCGGTAGTATCAAGTAGTAGTGACA
AAAGATTAATAGCGGAACTAAAGTAGATAGGGGTATACGTATGTATTAGT
AGTATTGCCGCACACCATAGGTACAGCTACGTACAGGGACAtaccatgaa
ggtgtgaaataaaaatgttactttgaatgacaccgaaaattaccttctaa
gtctcaaaaacgcggatttaaaataataataaaaacttcAacaataatag
gtatcgcgaacaacatgaaaacaagaggcacctactacgtgtcaaaaaca
atctagttataaggactgctacaatgtcacaacttataggtcttgcttgc
aactgttgctagaggtccaaagatcttgctgctgaaatatagtatgtgac
agaatactcttagactaagggaagtctcaatgtagtaagccaaatggata
ctagttcaatacaacataagctatcacccaatagctaaaacaacaaaaga
caaactaattattcctcacctccagaatggggagggggcaggaggcagtt
ccataatcagaaaagagatgtgcagtgtagattccatggggggagagtaa
gaattaaattgaagactggcactcaaaatatgaatgaaaaagatggaaaa
atcttgaataaaccctgtgctcacagacatggatccctttccctatgagg
gtgtgcaacttttaaattggaaattatgattcaaaaatgtagaaaaagtc
aggtgggtggattgacatatgttgtgcttgcagccagtgatggtgtatga
taaaaacagtggggggggcaagattggcggcatcagagtggatctggggg
ccacaatggggtaattttttggatggcaacacaatactatgtcatgatac
atgcatggtatacagtatacacattagcatgctaaaatgtataattttac
ctgctaagtgtcagtatcaaggtgcaagattcaagatgcctaccatacca
gcattcagatatacatactggcatgcccagtcgacacacttgtataatat
acatatcgttactagcatatatatgtatggaggggataacgtgttggtat
gataattgtagttgacaagcaaattaattcttgcagcagaggaaatgata
gaaaagccagatgccaataatacaaacttgtcgtgattgtccttttgtgt
ttggatggtgaaaaaattaatgagagtgatggcctctcatgatagatgat
gatgtctgctggtgtgtgttgagaatgtgaaagaagttatgatgttggta
cccatatttgaaacctctctgtaaatatacagacacggccatatatacac
aggcatgtacagtaagtagaaagattgctgaatagaaaaaacggccaaag
catttctgaacaagcatagagtgacccgaccatcaaaatgaaaatgtctg
gcaggctcactgaatgattagacaaccccatggtattattagaaaagttt
gtggtgtaaaaatgagtttgatcagcctctactaaggaatcatgaaattt
gatccgcccctggctaaaaattctttgaagactcagacaacactaatcta
ttggctggatgctgtatatatgtgggcagagaaggtggtcaatttcttgt
ttctgtatttgtataaactggccggtatgagggggggatgatcagtgccc
atttctatacataaggtgccttcagaaatatgggcagatacagagtatga
ctacctgtaaaccatgcaggtaagggaacatttattataaatgggcagaa
tgtagggcaaatttttggtgtctgcatacataaaggtaggcagggatggg
atgggattgatacccgtttatacacaggctgcctttatatgcaaggatag
gttatgatccatctacacacgcccatatattaaaaggcacttactgttta
taatcaaaaacggcctattcatacacaggcactgccagtataacaataga
catcattgataatgggtattgtccccctgggggggagatacctgcacatt
aatatacaggcatgcaaacatgcacattttacatacaggaagtcgagtac
ttattacaaatataatgtacttaagtaggggtactaaaagtcacataatt
agcaaaaaaatctttacgtcaagatatggtgttatttcagatacctttac
gcgtgaggctagttaatttgttagcaattttttggtattaaatgttactc
acagtaacactttagtaatatttcgcacgctaaattatcgtaggtcttgg
aagagggtatttttttgcgggaaattttgcacgagagacacatgttagga
cttcgaaaaatatcaccttggtgttatttgaaaattAACATATAGGTATC
GTATTGTATTCTTGTCTGAGAGACATACCGTTTGCATGTGACCCTgctag
acaacagggctatagtcttgaatagcccttcaattttctttgtgctaaaa
aattaaaatagtcttgggcccagtccaccgtcttaattgcctcttttttt
cgtagtgtatttccggggtgtattttcaaatacaggggcgaaaaaaaata
ccgggggaaatgatttaaaatttttaaatcatttccacgtgtattttttt
aggtagtgtatttttgatgagtcgtcctcaagccacctcacacccatcaa
catgacacatagttgagatacacacatccaccatgacaatacacacatct
accgtcacgatccatcgtaatctgtcaaatcacgctcggcaaaactacag
ccacatcccctgcccaaactgcaactgacgcaacacacaccaTGCGACAG
TGGGTTGTGTGCTATATGGATGGACCACGGAAGGGAGGAGGGGGGCCAAT
GGGAAGTTGATTTTGTACTATAATACAAATTTGATggcaagctgtggcat
cacatttgaggccagtgtctcgtggccacacgtattacctttaataagta
taatcatctatcttatttactactggaattcgttgtaaaatacaaggccg
atattcactgagtcatatgatttgaaaaaaaacagggtgtatatacaagg
caaaaatacgctacaaaaaattaggaaattaagccggtggactgggccTT
AGGTCACTgggtgactgccgtaattgttctaagtgtctaaatgtccagat
atccagacccaaatgtttaatttagaactgatttgggacaatttttttaa
aaatggctagcataattaattttacactaaatcgaccgaaatttcgattt
tcatggtacttacacttgaaatactgtaaattctcgagaatgagatatat
cgacattatcaacatttgtgcacatacaatgcacctttttgcgcgcgcat
atcccacttgtgcacttttttgtgcatattttctaattatgtaatataat
tctatttcgatctcatgatgcggagctagttgtttctaattatgtaactt
tataattattttgtgaactagaagtgcacgggagttaattggacttctta
cgcctaaaaaaatattattagtgccttgacagaaaatgtaaagacagaca
tgatgtttttgtgtgcatggtacggtaccataccctacatacatatatta
ttgaagcatgcacatgagagcaccgtggagaagagtcgctgaagaatctt
accacgatgacaattattatttttattttacgagacataccatctttcat
cgatgcaatctttcaaccaacgtaaacactgccgctgttgcgatagagcc
atcaatgcgtttgaacgggcatttagtgatgtagtgtgggaggtgagtgt
aacccagcgtctggcactgaggagcagtctgaaattggtgctgccgttgc
ggcagccccccgtgatatcattggatttgggacagctccctcttcagact
tgggtggtggtaagtgtgcccccagtgctactggcactgggctttcagaa
atgctgctggcgtggtggcctagcgcaatagtgctgcgggcacggcggcc
tctcgcgatagtgctgcagtcacagcacccccaggtgTGTCTGagagggc
gaaactccatctggctgtgtgaaatactatgtattttatcgtaagtagag
ttacgaaaaaagtgttaggaaagtatcagggaaagtcacagcagtgtatg
taattacttgtacgatgtaagtaccagtggcaatatccataagtaattta
cggacagttgatgtgtgtcggtacgacaaaaaactatctgtaatcaccga
tccctatgttgtgttgttactcaagaaatgcacaagacaaattttagatt
atatatgtaacaaatctgttgttacttatagaaatattgtgttgatactt
tacatttagttgtgttgttactgatgcagtgtttattattacaatgagta
caactacaaactgaagtaacacaaaataatagtctaaatgccaaaaatcc
tatgtgatagatcaaggctactgttaaatttattggtaccaaacttataa
caacaatctacaaacaaccaaATTAcaccttgcgcttggcaccccggttc
ctttgtgttgttggctttgtggcaatgggaggggaggtgctaaattcagc
ctgggggctgagatatccactgcggagaggacacagcagaaagattttaa
ttgaaaacatccctggtgatgaagaattgtaaaaagtcaacctccattgt
tttcttaccttgtgcttggcacccctgtcactttttgttgttgaatttgt
ggaaatgggagcggtggtgccgaattcagcctgagggctgagatatccac
tgtggtgcaaacagtgcaaaacaatttaattgaggaatcagtggtgaaga
agcattgtaaaaagtcgaattccttttttcttaccttgcgctcggcgctc
ctgctccttgctgctgttggctttgcggcgatgggtgtggtggtgccaaa
ttcagcctgagggctgagacatccactatggcatggacagtgcaaaacaa
tttaattgaaaaaattagtagacaagaagcacgataaaaaatagaaactc
catgttttcttaccttgcgctccgtgctcctgttcctttctgttgttgtc
tttgcggcgattggagcagtggtgccaaattcagcctggtggctgaaata
tccactattgcgtgaacagtgcaaaacaatttaattgaaaaaattagtag
acaaaaagcacggtaaaaaataactccgtgttttcttaccttgcgctccg
cgctcctgttcctttctgttgttgtctttgcggcgattggagcggtggtg
ccaaattcaccctggtggctgagatatccactatggtgctgacagtgcaa
aacaatttaattgaaaaattaatagcgaagaggcacagtaaaaaaaccaa
aactccatttttctcaccttgcgctcggcgcccctcatccttgttgctgt
taaattaacatagacaagagcggcagggccaaattcattgtggggactga
gatatacactgtggcgcggacagtgcagaacaatttaattgaaaaactca
atagcgaagaagcatggcaaaaaacaaactccatgttttcttaccttgcg
ctcagcgcccctcatccttgttgttgttagctgaacagcgatgggagcag
cggggccaaatcattatgggggctgagatcggagggtttgatttggacag
tagcaaaagtccatggtggatatgattagaagatagtaagataatttttt
gggaggggcagcaaaaaatgtgtgtgtgatgggatgcattgcgtgtcagg
gaattactttcccgacaggccgtgactaggttttttttgaaaatagcatg
atattaagatccttaagtcggggcctttcgtttcccaattacagtcaaac
ataaatgttacatgagtaactgtagcacccacacaaataataattgaagt
atatttataggaagtacatgtaaccaaagttaagggttgattaaattgat
actaacagacttaagactaattgaatgtacaagatgttaaaaaatctggg
ataattactttatgcatacgcgactcgtcacatacacctacttttccgat
atacaacatgtaaatatactcacgatatatgtatgctttattatgtcaga
cttgacgacacttataaaataagcatgtattactgaccataaatatctat
cttactcctaaactatgacttacgggctctcagacatggcagtgctatgg
ctgtggcagcctctcaagatggtgatgtggctgcaacagcattgcatgat
agtgctgtgcttgcagccaatgcaggtgcccctggaacaagggcagctgc
tgatagactgcggccatcaacagctgttggctggatgacagaggatgaca
tcacatgtaagcttttttcatttaatgttgcaaacaaacaaactcaagta
aGCACTACCATTTGCATCACTCTTTTTCCCTAGAGGATGCACCACATGGG
GAGAAAGTTCGGGAGATTATGCCCAATGTCATATGTCCCAAGAGTGTGAT
CTCCTATGCCAACCAAAATGTTGTCTTCATCCTTTGGTTATACAACAGCC
CCCATCACTCTTTGTTGGAAGAATCTATTGTCGAATGGTTTACTAGAGAA
TGAAAGAGAGATGAAGAAGTGGATCAAGGATATCCTCATGAAGATGCACC
CAAGGTATGTGTGCCCTGTTATATTGTCTAACCTTACTTTTGATATCTTC
AGTGAATATCTTGCCTCAAAGAAGGTTTCAAGGCAGCGTATTGGCAATGC
CAGCAACACTTTATCTGCTTCTTCATATGACAGTTATCAAAGCACATTAA
TGCACCTCTACAGGATGTCAAAATATGACATGGATTCACATTGTGCTACA
GTTTTGAGTCATTTTATGACAGGAATGAAACAAATGCACAGCAAGTTTCA
TATGATTtttttgtaacatctgcaaataactaacatttcataacacaaat
gtaggtccaagcaacaaaggtagagcatggtgatcctacaagtcagGGGA
AGAATAAAATGAGCTGGAAGGTATATGAGTTGATGTGCAATTTTTTTGGA
AGGTGATGGCGAAGAACATATATTTGCTCATGCATTTCTCACACTTGAAT
GGAACTTGATGTCTCGCTCTGAAAATGTTGTTGATTGTCATGCTGAGAAT
CTTCTTTGGACAGAGGATGCCCTTGGTTTGCATTTCCCTTGAACCAAGAC
TGACCAACTTGGGAAGAGGAGTGATGCCATTTGACATGTTTATGCCACAC
CCAATTCTCCAAGCACTTGCTGTCATCTTGCTCTTGCTCGATATTTGTTT
GCAAATCCTGGCATATTGCTCAATCATGATTTATCCAGGGGACCCAACAA
GGTGTTTCCTTGTTCCAATCAATATGATAACGCTTCATGAAAGTTTTTCA
CAGAGTCATGCGCAACGATGCGGAAGCTTTTCAACGTGTCGGGGTAAAAC
CTGGGGATCTGGGATCGCATTCAACAAGGAAGGGTGCTTGCAGTTTGGCA
GCATCTAAATCAACTGTATCACCGCCAATTGTATCGATTTGTCTTTGAGC
TATGTGGAGTATGGGTGGGATTAAAGAGCGCTACTTGCACTTCGAGAATG
CCGGTGATCAATATTTGGGCCGAGTAGTTGCCGGCCTGGATTGTAATGAT
TATTTGTTTGCTGTCTCGCGGCCTTACTTTGATCTCGGCACAGTTGCAAA
TGAAGAAGAAACTGAGAGAAGTATCGATGAATTAGTTGCAAGGTATCTTG
TTGGAGGGAATGTTTGCCCTCCCAGACTCTTTTTGATTTTTTGCTGTCTC
TTTGCTGCTCTTTGCTGCTCTTTGCACCATGCGGAATTCTTGAGCAAGAA
ACTCATTCCAAAGAACAAGCTTCATGAATACCATTTTTCACATCAATACC
CAAGAGTGTTCATGGACTTGCAACGATTAAGTTTCTATGGAATTCAACCA
AGTACACACCCCCTTTCACCGGTTTGCCACCTCATGTGTCACTGCTATCA
AAGATTGAAGATTTGACTCATCAAATGGACAAGATGAAGGTTGATTTTTT
GACTGAAATGAATAAGGCATTAGACAAGAGAGGAGTTGGCAGTGCAAGCT
GTTTTGCATGAAGACAATTCAGGAAAGCATTGAAAACTAGTTTGACAGCT
TCACGGTTAACATTTTTGCTAAACTTTCATTGAACTCTCATCCTCCTCAT
ACATTTGTGAATACATCGACTAACCCCTTGCTCAGCTCTGACCACAGCGT
GGTTGCcgtataaggcactgcattgtgctttcaagaagatgagaagaccc
agtacaatttgtttgttgggaaggaaggtattatgcatcgtctaccagat
gattatgttttccccagtatAACTTTTGCCCTCTTCATTTCCTTATTGGT
TTTATGGTAATAAATCCAAGAATCTGTACTATTTGTGTTATTGATGAATT
GTACCTATTTGTGTTATTGATCAAAAGGATGTTAAATTGAAATCGCAGAA
GAATGTCTTGTCAAAAATGTAGATGCTGATGAATTTGGTGGAAGTAGCAG
CAAAATGAGAAGGAGTTTGGAATGGTTCAAAATATTACAGGTCTGATGTT
CAATTGTGTAATGAATTGTCTATCTCTGTCCATAAGTACTTTGCATATCC
CATGAAAAATGATCATGTCAGGAGGTTTGACCAGTTATCTTGGAAGACTT
GCATCAATATGTTTAGGGATCATGGTTTTTTGCTTGTGATATGGAGGGGC
GAGGGCAAGGGTaagctagcagccaaaagtgctgtgggttaaaccagctg
ccaaaagggtggttgggagggaggttggagcttaaaccttaaattaattg
ctagatttagacaagactctctttacattgcaaaatgtgtagttttattt
ttcggacttcatggtattaaggggcacatatatcattgagaactttctcg
cttcgtacctaacttctacgaaaaaagtgattggctaaatcgcagtcaat
acatatttaggaattagtacacttacttgtgcacacaaaagtgtacgaat
gttgtagattgtgacataatcgacatcgagtgctcagaactcctatggta
cactatcgttagaccatccataccctccaccatggtcgctggcattcatc
gcactgtccgtaggtcgcccaatgccaccagagatatcaacaagcaggcc
acgtgacactgtttaatactccttctgcaaccacagaacattgttgtaag
attctgtcccttgttctcgcgtattcagacagcttcagcgattcatcatc
gctcatggtgtttgaagactttgtgaggaataataacctgttcatgtgct
tccacctacttccacgtggtatttttttggtctacatgtctacttttcca
gaatagacaaaggggggggtctccggacccctcccccgttttttctaaat
tagaaacggatttagacaaaaaagggggtagggcaagaggtttagaacaa
atttagccgttcgagtatttggaaatcttgacttttggacacttaggGGT
GTGAAGCATCAAAATTTGATGGAGGGATTTGCCCAGTGAAATTGGTTTGG
GCAAAAACGTGTGTTTTGCATGAAGGGGTAAGAAAACTTGGTCCACACAG
TAAATTTGGGCTGAAAATATCAATGGCTTTCTCAGCAGCATGTTGAACAA
TAGCCCGTTTTGTCTATTTTGTATGTTATGAATGCAAAAAAGTGTTCAGC
ATGGGATTTTGCCATGTTGGTGACAAATGGTCTTAGGGCTACACAGACAG
GACAATGTCAGTATAGAAAGTAATTTAAGTTTTGTCTATAAAGTGAGCAG
CTTTTCAAGTCAAATTTGCATTCCAAAGTAGACAACTTCTCTATTGGCTT
AGTGAGGAGTCCTGTGAAGTAGTATTGAGTGTAATCTTTAACAGAGGTTG
AAGATGTTGACAACCTGGGAGACAAGAGAGAAGAACATGAATTTGTTCTC
AATTAAATCTATGAAATGGAGACAAATGTTCTGAAAGTTCACTTCAAGAG
ATACTGTTAATCTGTGAATAGTCTGTCCTTGTGCTTCAGGAATCATGATA
CAAAATCATAGTTCAATGGGCAATTGGTTCGACATCAGACCAATTGAAGC
ATGTCCTGTGTTTCTATTGCCCTACATAGTGCATCAGTATAAAATCATTA
TGAAATAATGATGTCACTTGTTTTGTATTGTCATATTGCACTTGTCACCA
AGCTTATGTCAACAAATGTTGTTGTGAAGAAGTGATAAGATTTTATCTTA
AGTCCATTTCAATGAAATGTTTCTAACAAGAGAATGGAGATACAATTGCA
TGAAGTAACTGCTGCTGTTGTGCCATCAGATTACAAGCACTGTTGCAAAC
AGCTCCTCTGGTTGCTTGCCAACCAGGATTGATGCAATGATGGTCACTGT
TGCAATGGCAAAGCTGACATTGATTGCAAAGAGGACCCCCATCAAGTGGG
TGAGTGTTCTGCTGACTGGAATTGGTCATAGTAGATCAGTTGTGTTGTTT
ACCATAGGGGTTTGGAGGTATGGTGCTTTGGTGTTGATGGTGTCTGGCAT
CTACACAGGGGGTTTCGATGGAGGTAGCTCTAAACGATGTGCATTGGGGG
GTCACTGGGAGGTTGTCCTCATTGCACCTGCACAATGCTAAAACCATGAT
CTTTCTTGGGTTTGAACTCTTGTTTTTCATCACTCTGCATGACACAACCA
TGAATAGAATTCTTTTGCATGCCCCTTGGTAATTTTTTGAAAttctgttg
ggaagaaaaggcttactaagtcctcaatctgatgcttttgagtctcattg
atttttctgttcatagtgatcatgatattggccaacatagtttattatca
ttatcattCTGAAAACAGTATCTCATAATATGCCAAAACATGATCTTTTA
AGAAGATCTCGTGtgtatgttgacacccatattggcactggcccagtgct
ggaacttggactgttgttttgccccatactggaactggggcgcggacaac
cccatgttggcaatcattgtgaacattgatctggttccaattttgggaca
attcttgattcaggtataaaagtaagtgtggtgagaaccttgatttttct
tctgtgctgggtaaatatgcatgagtggttttgcgcaagtaataggcatt
gaagacaatttaggtaacaaaatgatcatcagcatttgatagcactgtga
agcaagaaaaataccaattgcaataGGCTCAGACCATTTcattcaagccc
gcttacaaaatcttgcctagcagcaaatcatgtttgattacatcaaaggg
cataggattagcttctataggatgtgtggcagtctttgCAATTGTGATTT
GACGAAGAAGATGACTAGTTGCCAGAGGCAAAGACCACaccagtctagca
tacttaaaaaatattgccccagcagcaaacaatggtcagttccatcaaag
agcacaggatcagctactattggaattgaatgtgtgTTGGCTCAGACCTG
Ttgtggcaccagtgccaaaatggggtgggtgccaatttggggtttcaagg
ctctggctcagttctggcactggTCTAACTGGGCAAGACAGACTACGGTT
TTTGTCCCAGGAGCTAACATATATATTCCATATGTGGAAAAAAACACCTT
TTCAGTGGAAAATGGGATCTCTAGCCATACATAGTGTCACTGTACACTGT
GCAGCATCACATTGTGTCTTGCTACTACAGACAGGATAGTGGCATACAAT
GCATTGTCGTACACCACATCATCATGTTGACACATAGCATAGCATTGTTT
TATCCCATATCATTGTCACCACCACTACCATGTTCTTGTGTCATCAACAA
TGTAGATGGGTGAAGATATGACTCACTCTTAAACCTAAAAGGTAACATTT
TTGACACGGAAGCACAAAAAGGGTGGTCAATAGGCAACAATTATACTAAT
TTTTTGGATGAAATGGTGACATCCTTCATTAAAAACAGTTACAATACAAA
GTGACATATGAATAGAGGGGATATAAAAGTTCTCGTACTGTTAATGGAAA
TAAGAAGAATTGATACAACCCATACTGTATCAGGATGCTGACCTGAACCA
TCTGACGAATTAGAAAAACAAAATATGTATGATTTGTTTTACCACACTTC
CTGTGGGCCCCCAAGCATGGCTGGTGGACACATTTTGCAGAGGAAATTCA
CTGCCAAGTATACGTACAAACAGAAATACATCAAAAATGAAAAAGGCATA
CACCTTGATCTACAAACACTGTACTCCTGTATTGAAGGTACTGATCAAAT
GATGCAATGACTGGAGTGATCTGGCGGCCAGAaggatggaaagagtcacc
actgaagttctggcaatcctgtgagattttgtgtggtgcatggtcctcac
agcaggcattaatgttggaaatggtgttccattcctgctgatacaatcaa
gtgctattcagttgcttaccacagagatatttctactacgtattggcaaa
atgattaggataaacttacacttgattacaagtatgcaacatttgggttt
atttttatggttcaaacaaccttatggacaaagaatttgatgctgtgatc
aacaaatacctgaccctcccaattaatatgtacgcaaaatcatgcatatg
gtgtgatttgttaaggagcattcacatggtatcaagagtactctaccatt
taggtctatctatatgcatgacaatcaaacggctacaatttttggtccta
tggcttaataactttcctgtcaaattgggtatgtcaatgaagtacggcct
gagggagtcaatatgtcaccatttgttgaatgcaaaagcatcctgcaaaa
atctttggagtatactgaagcatacacaatgaacccactccactgaacag
catgaaacctatggcaaacaagacaatatgtatgggcacagccagaagca
tacaatgaatagctacaaattttacttcctacaaacaagacaaaagctca
tgcaaaggagataggatgatatgtcaatgccaaaacccataatcaggaaG
ATCAACGCACATGCAAGCCAGATAAAATGCAAGCAAGGCACACCTTCATT
GACACAGGAATGACAATCGGTGTGGCAACATTACCAAAAATTAGCATGAC
AAGCAACCCAAAGACAAAAAGCTTGTGGAAGAAGGATCCTCACCAATACC
TGACATGCCACATCAGAACTACCAATGATATTGCACAAACATCTGATGAT
ACATTACTTGCTGAAGGCAGGATTCAAGAAGTTTAGGAAACAAAGTGAAA
CAGCAGTAACCTAGGAACTGAGTCATTTCCTGtatttttaaatcagttta
catttccttttctccttaatacactatgaatgaatttggtgctgagcagt
tcaaacagcaaagtagatgaacatgtgtctgaaatcattcaatagtcagc
caagataaaagaaaaagaggtgcaagacagttaaaataaaaatttctgaa
taagcaacataattctatttcaaacaatattttttatgataaattcaaat
ataatttacaatttgtttgagtagtggtttgtgataaatcacattATTCC
TGCTGAGAGACCAGTTGAATGTTGTTTTCCCGCAAGTATGTAACATGGTA
TCCTCTTAaataaaaggaaaagcacaagaaagaactgtaggggagaaacg
atcaaatgaacattcatcaccagatgaaaaattgaatgtcgtttttcatg
ccaattttgaaccattggtacttaatgattgccatcttgttgtgtgagta
caaatggaattttaatgacatttgtgcattaatgaaaattggtgtccctc
gaagaacactacccttcttttgtgtccgtattgtttacaaagtcctgagc
tgtacagctgtttatgcactggtctatatattactgttgtggtagacccc
ccaacaacagactgccccttctaatataatggccttgtgtcaagtctagt
ctaaaggctccactgtattccacaaacacatttttacaacccctgggtca
atttgtacaacacccaggttctatagactctcttgggTCTTTCTAAGTGG
GTCCATAGCAATATActaccattacagtccttgttcaatttgacagaagt
gcatatagtaaccttactgtctgccaataatactgctccctaacaaggta
taaacttcagtcattgtgagtacatcaagaatcatccacctcctgtgatt
tttttgtatgacagggtatatatgttggatcccattagggcaccgcccca
gttctagaactggacaaaaaaattcttcaagttctagaactggatgtttt
tctccctgttggggcactttgccttgaaattgtttgctagtgccccaact
gggatcaattctgatcaaggtagggataattactacgtcatatttttgga
ggtaggttattaggttaccacttcattggaagatttgatgcacttgcatg
atttttgtgAGATTTTGTGTACCCTACTTagacccaaccttacggtcaca
cgtacacatacacgaacttcatccaatttttgcataattgtgttttagtg
tgcgttttcattttcaccgttcttacgacaaaatgtatacctacacatgg
acttcagtagaagccgagtcaaagatacccaatgttgtgataaggattcg
ttaagatacctcttcagctcattggttgtcctatgtggtttttttgaata
atggataagtaggaattagataataaaaatgtgaagaggcttaataaaat
attttatttcttacgttttgtgttcgtgtatgtctgttcactgtccttac
aacccctcggacacctacacgaaaatgaacttcattctcaggagagctct
aatttcacccaagaatgaagttcgttttcatgcagactttgtgctcataa
catgatatcacaaagttgaccttcaagtttgtgtgagtatacgcacctgt
aacgacggtgattcatgcacatgaatacaaactttgcaaaaggcaagttc
ttgttgtaagtgtgaccataaggTTGGGTCTTAGCATAAGCTCAACACAT
TTGCTCAACATATGAGCTCACAAtggtgcagccactatcacaactacata
caattgtagtgccaaaatggggacaatttcattgccccattagggcacca
gtgccccgatcggactaattggtcatcctgattaaggcactggtgcccca
atgggactggtgccacaattggattcaagcgtcagtcccagttctaaaac
tgggcgcccagttctagaacgtccagttctagaactggacgaattttttc
tgtccagttctagaactgggattgtgccctaatgggatccaacataTACA
GCCACTCAAGTATTTTGGGCTtgggtggtcattttgttgaatatggcaaa
aagcatttagaaactgcaataactctccaataagaacaggaaacaaggca
caaagccataagagtaataatgttagtatatctttatatctacaaattca
acatgactataagatgtggttgagcaacaaaaatctgtcataacaaccac
gaccctgtttttctaatcagtcagtagtccggtcactagaaacatgaaaa
tacacagtatctaaaaatgatgactttccaagtggactttatatgatttt
tatttgacatgagaatatttatacctaatgtttcctaaTCTTATTTCACT
CATAATAATAatttgattactttgaagtagggaagtacaacattgtcatg
tctttgtacacacaggagatagttgattctttcctgaaaaagaatgaagg
gagcatggtagcaccaggcacagatgatcgttgtagggtgagagacaaag
atgaagcaaagaaacgccctcaagaacatgtcatggcttttcacagaacc
ccaggggagctgttgctactacatggatgaaatgaccagatattcaaatt
accatggcatttcttgtgacttgcatgaagggtcaagaagaggagacctt
gggcagctaaatctaggatgttgagacacctggatgagacaagagaactg
tgacttactctgagtgcaaagaacataggagcaatcaggtgatataccaa
tgcatcatacagaacatgcacagggactgcaaaggtcacaccaggaccat
gataaccatgcaagatggagcatctatcagcatgttttgcaagcagaagg
caaagagcagatgccccaacaaggccaaattgatctgagcaaatattgct
cttcagtgcgttcttcacacaaagtttttccttgagactatgggttacaa
caccaataggagcattgttttttacaacaacaagcacagcatctcattgg
agatgaaaggacaaattcccgctacaagagaactaacattaaggtacagt
tttaatatgaagacatgatagatcagagttaggtgagtgtccagcatcac
acaaaaatggagtccaacatcttcactaagtaaaagcaaggtgcaaaatt
cttcctggtctgatcaaaactgttagggtgtgaggTTGATGGATTTATGG
GTCTGGGAGGGTGGTGCAAAGTACATGAGAAATGACAAATAGTAAATTGG
TTTATAACCCTGTTGTCCCCTGTCCCCCATAAGACTTTCCAATCTAAATC
CACAACATAATATTTATAGATTAGTACATAATTATTATTTATAATAGCTT
TCAAAATCAGCTCAGCACATGAGCCCACTGAACAAAATACTCTTTCTCAA
TAGCttttacatatgtgagaaaagttggtttcttctttctgattaaaaac
atgtctctgtgaatgtatgtatagatagaccaatgcttctttgaaagctg
ttggtgccccccattagtacgatcatactggcggccgtttcataaggtcc
ttggctcattattgcaaaaaccatggaaaaggccacccggttgctttcag
tatggaacaattgaaatcatctcaataagtgaggttggtgcgacactttg
tataaaggccctctcacaggcaatcaatcattatgatggttggtgcatgt
tgggagtaattcttcatcagcaggtacatttttatgtcaattcacaagaa
tctgggttcacagctggagtattatttttcaatgatcaatagaccaattg
ttgtaccccagtgacatcaatcttttgttaccaatgaatttaaacccctc
caatgcctttattttgacttgtgctgtaatgacttgtcccctcatctgac
cttcatcttcttgattgtaaggagaactaattgggtgttggtaaaaattt
tcacagaccacaacaatgacagttcactattgagacaactcaaacagtga
taccttcatgtgtgtacgcattttgggcttttggtccaaattgtacacat
attttggagtcacaaatgaacagaactgaatcattttgacCTTTATGCCC
TCATATCTTAATTCCTCAACTCTGTGTATCCATCTTACCTTATTTGTTCT
TGCAATTTTGTTTGCATTCAATGTTTGATCTTAATTAGGCCATAACTGGG
GCAGTCCAGGAATCACATCATTCCGACATTGGCATAGACTTTGAGCAAGC
CATTGTTTTTCATGTTTCAACTCTTTTTCATGTGGCAAAACTAGTTGGAT
GTCCCTTTCACTTCAAGCAACCTGCTAGAAGGAAAATGAAAGAGCCCAGA
CTCCCAGATAAAGAGGTCTGTTTTGCCATGAGAAAAGGTGTGTTTGATCT
TATTGCTGTGATTTCAAAGGATTGTCTGTTGATGAGCTCATGTTTTGTTG
CTGGTATGATTGAGGAATAAATTGATGAGCTGCATGGGAAAAAATCTGGC
AACTACGAGACAACTAATATATGTTGGACAGCTGCTTTCTTGATTCCTAT
TTTCACAAGTGATTACTAAGAAATTAAAAAAATCATATTCACAGCAACAG
CAAAGCTAAAACCTGTTTTgcagcttctggattgtggatgacttcgttta
tgtatggaatgcttcttatattatgggtgataagaagatcaactaatcaa
caggccaagcaatggtttgaagtgctacaattatgaattaagtggaattg
ttcccataaggcatcctaatctggttacactttcacttgcaattcatgag
gaggcaaattgtgtgattcaaaggatggaagatattgataagggttggga
aaatgctccagactatgatgaacctttctttgcccaaaattccagatgag
ttttgggataaagttgagtctcacaaaaatgatgaaagcaagattactgg
ggagaagagggggaTACAAAAAAGAAAGATTGGTGTGCTATCTCGTTCAC
TGGAGTTGAACTTTTCTCCAGTGACTATTTGTTGTGATGATTTTTTGTGT
CAAACAAGTAGTGTAATGCCCCCAATCCAAATTGTTTGTTGTGGTGCATA
ATCATGATATTTTTGTCAGGTTTTCAATTTTCTGGGTTGGATAAGGGGGC
CATGTGATGAGTGAGTTGCACACTTGAAGGTTACCAAATGGCAGCGGGCT
CATGATGCAGGAATATCAAATGGGATGTCACCATGGCTCATGATAAAGGA
ACATCAAATGGTGACATGGATACTTCTTGAAGACATCATGGGACAAATAA
TACATTGACATTTTGCAACACAACTACCTTCTGTAAGTTAATTACCTTGG
GGGGGGTGTTGGAAGATGTGTTGATACTTCTTGAAGGCTCCTCATTGATG
CAAATCAAGATGTTAAGGCatgttgatgttggtgccaatttataaactaa
accttacatatttactggcatgccagtatatacactttgggttataaaca
taatgacatgccagaatatagtggcgtgtcattgtcattgacatcTAGTC
TGAATGCATAGACTTCCAAATCTGACCCATTGTACAAGATATGCTACCCC
ATTTTAATATGTTTCCTATGCCTTGAATAATTCCAATAGTTTTTTCTCAT
GTGTTTTCCACATGATTCACATGGACACAATCATTTTGATTGTGCATAAG
GCAACAATGGCAAGTTTCAATTAAAAAGGATATTCAATCATGAAGCTAAT
GATAATGGTTGAGCAATTGTAAGTGAATAAAGAAGTTAATTACACTAGAT
ATTGAATAACTGATTGTTATGTTTTTTACTTACTTGTTTCATTTCATATT
GTCAGGAGAGGCATTAAAATATGTTGATTTTGACATTGATATCTTCCTGT
GGACAATCAATTGTCAATGAAATGGTGTCATCTCCAACCCcacacacaca
cacacacacTAACTgggaagtttgactgttgtgattgggtgggtgagggt
gacagactccatggctcaggattatctcttaaagaaattgcatcatcaac
cataacaagtcaactgattcttgtgaattcagtggtcagatccatctctc
ataactatagaccaattgttgtgtttttaaaatcaatgattgacagatgg
tatcaatgccatgcccctggtagaacaatgccatgcccctggtataacat
caaatgaacctcaatatgataatgtattggcaaatcaactgtctataaat
ggggatcaaacccctctaaccttgcaagtggaggcagtcagtgaatccct
tgtacaccaatctcacaccagttgattgttgtgtgttcttgggattcagg
ggaagatattgattggctcacgtagttgccattttctttgcctccacctc
tcatcactgcaattactgcaacaagcccattgagtgggacctatctgaag
caagccaTTGTCTGACATAGGTcaagaatctgccttatttagtaccccta
ggtactaaaaattaaaagaaacttttacctaaactaaacaggtaaaatac
caagtggcaaggacttcccagaaaaagggccccattgctcctgatcaaag
aggcatggactccccaacacagaagtccatagccatgatcccagaggcct
ggactccccaacacagaagtccagagccccaatcaagggaacacccttga
gaagggtataaacataccaacattgtgtagaacccacacaatattcgttt
tcaataaaatggatggaacaacagttccattgcccttccatcctcacaat
tgtacaaaaataagctcataaaaataattcatcgacccctgtcgaaacta
cctttaaaaatcctccttaataattttagcaattgaacggctcaggtcac
tatcttaagacagccatggtgcgcgcaccaaagccaatgacatctaccaa
ctcaaacacaaggtacaagcaatatgttttgtttgcgaacaagaatttta
atgtttttttgtgatcggcacaacatttttttgcgtgattggcaatctct
ccaaaataatttttgcgatcgacgaattcctccggttttgcgatcaatga
gctctctaaaaattttgtttgcaatcgtccaaaataagctatcaatccaa
gcaatcaagtcccaaatcagtaaatcataccatttgaggtaatttgtgat
caagaatttgagcaaaatatttggaatcaagactttccagaaagaggaaa
agacgaagaagaatgaaaaataaaaaaatatatgttttgaactaacctcc
acaaggcacccaagaccttttttaaggccttattctataattctcccttt
ggagaggcaatcaagatgatgttgactaataagtcaagcccagaaggcct
caagccaaaagagagcgaaaggagctcagggaggtccaagccacccatct
ccGGAAgagcagaccacaaaatgcccggcatcatcttggacctccttttt
gagtgtgtccagttgcatttgcagactgtcttcaggactgatgcaacgga
gcaaggacagttctacatcagcattggtatgaagaaaccaaacagagtac
ccatttgggactttgtgcagaggatccagcaccttaacaggtgcgtggaa
ctcttgccatgcctattctactcttcaaaggctgcaaaatcaacgaaagt
gtgtgggcaatctgatgatgctgacttggcaagccacatccttaggatgg
ttcctccgaactggcaggaccaatacaagctcagtggagctttggtacca
caaattgtaagggaacttctcgaattccttgaatgcatagagaaggccta
ccccactgagaaggtcagagaaggactcaagaatgcagccaagttaatga
cttgtctaagaagaagatggtctcttttggtgaccggattccaaagagat
gtcgcacagagaagtgctgttctctctgcaagaagcagggtgcacatacc
acccacagcactctggcctgccagaagtatgaatccaattggaccctaaa
gccaagcttcaagggaagaaaaccaaatggaacctcttgtagacccaaga
gacctgctcaaggagcaagtaactatgcccaactatccattaaataccaa
gtccaacaagaaaatgaaacatgctatcaacaagaagaagagtaagcatc
atgacatgagcgacagtgatgattcagactcatcctgagatgatgggtta
gggtgtactaggatttacatagtaaatccgactgcaatgaaatgattagt
acttatcctagtccaattaaaactaccccacgtgccaacataacatttta
ggattcaaacgatgtcagtttgaatccagcaggagacctaggaaatctac
cagctgaaccagcacagagtgaaacaattgctgaattgttggaccccaaa
ctgtcgggtgaccttttcaatagtttgaacctccctttgacaggtacaga
aggacgggtcattgctgtagtagccaaaacacgccacagaatgactgaaa
atccagtctgtaagagcacattgaacactctgcagggtttcgtaccagta
acacagtcatcaagattctactagataatgcatctgacggtgatctcctg
ttccatgaaacaggaatagaggaacactttccctacttgactaggcaggt
gcaaaagtcttggcacatatcaaatgggagcttcctaaccaaagaagagg
gcaaagttagcttaaagtgtttttaatattcgaacagtaaggattactta
gtgactctcgacgtagtagagtacgataagaaaaagatgacagagccagt
gtttgatctcattcttgtatgttaatccatgaaagagcttggaattgttc
tagatttgtgaacaacagaaattgcaattgatcagatcattttgccaatg
agagatatcaatagtctgacctcatcaaatgtggataaagcctgggctgt
caacaacagcatggtgaacgaaccgcaCGaaaatggagaatatagaaaca
ctaaatagaccaaaacacggaatgggaacatcactcacgtcgtgattggg
actacaaagttggtgatcgagtacttcttattaaagatggtatactctgc
agaggtgaaagtaggtatgaaagtgatccttggactattacatcagttca
tacaaatggcaccatcaggattcaacacggaacaaaattggaaagataaa
acaaacaaagagttacaccatttttaacaatcaaacttaaacagtagtaa
tgtcagttttcacacagcaaaaatggcctctcccaagtcaatcaacattt
acttgttataggttttttaacaaactctttagtttgcgatcattactctc
gtgagaaccctttttcgacctaaaaacacttaggctttttgttccacttt
tacctgacactccatttgtgggggcgagtgataaaggccaagaatctgcc
ttatttagtacctctaggcactaaaaattaagagaatcttttacctcaaa
taaaaaaggtgaaataccaagtggcaaggactccccaggaaaagggtccc
attctcccagataagaggcatggactccccaacatagaagttcatatccc
TTATCCAAGGGGCATGtgttaggccaagtgcttggtaatttgcaattgct
aagcaattgcaaaatgggtcaaaaactcattgcaattcctcgtcgacgtt
tgcactaccaaggaattgcaattttcgtgttttctattcctcgacaacag
tggtttagctcaggatttctgcaacgactccttgtttggcatcaatactt
tagtgtgacacgtctgatcggcatcagaggagtgtctaacatgtccgttt
ggcatcaatttttccgtttgacggtactcaatagtagtcatttgtaaaat
aacttagaaatataacaattccttaggaattttaatatattcgtgattac
aattccttaggaatttcaatattgtccaggtttttacgccgttacaattc
cttgggaagagaaaactgaccccacataagatattaatttacgtagggat
tggtacaattaaaaaccagtcagttgaatgcgttttggcgccaaagttgg
ctacatctgcatccaaactgactggtttcacaaaattcaaacgtaattcg
ccgtggacaaggaattgttctgcgtattcccggcagttttgcaattcctt
ggtagtgcaaacgtcgacgaggaattgcaaagtgccctttcgaactgagg
gcaattgcttagcaattgcaaattaccaagcatttggcctaacacatgga
ctccccaacacagaagcccagagcccagagccccaaacaagggaacactc
ttgagaagggtgtaaacataccaacattatgtagaacttacacaatgttc
gttttcaataaaatggatggaacaacagtttcattgcccttccatgctGG
Ccaaatgatacagatctcttctgtggcaggctacaaagagattatatcat
tagaggtgggcttggggggttgcagttgagcatgatgcagctggatggtg
agatcaaaaatgagaTTCCCATTTTCacactgcaaacaaaaaacactgtt
agccttccggtacactctcaaaatgtcagagtgtacggggagattactag
aagtttcaagagtgtacgggtgggttaccggtatttttattaaacaatca
gttacacttatcaggctaagctttatcttccaagtgttcgtgtggttcat
gattgacaatttacaaatcacaagttacgaacaggaagatcaccagtttc
aactgggcccaggttttgttttcttcaaggaaatcctgccattcgagcag
ggcccgttcataaaggccagtcaactggatggcaatgagtgccttgtcaa
tcatctggtccaaagtgaaagggggtttgttttgtatcgcgaagtcataa
cagtcttcgagcctatcaaatagcccctcaataggttcgtgtggatccca
aggttcatcaaacttgcggttgttttgactcttttcttgtggtgtgcaaa
caccgtacttcgtgcggagatcggcaagaatgagttgggggtcatcgcga
acagtaaacacctttgtgccgatctggttgccaaccggtttacggaaggc
atttggaactgcggtgttgagggcttcggtgacggcccgacgaacgtttt
gttgtgaatcgtagacgaccttgttcgcttcgtagacgacacggaggttg
ttttgttcggcggtcgtttctgccgttgcgggatgtggtcctggatcggg
ccattcttcccacggtgcgtccgatcggagcgcgtagattgcaggaggca
tgaccatgccgagaaaaccatgttcgggagcttgatggcatggtattgtc
tggagtttttgctcaaggtgctgagagagagcgcggagattgcttgcatt
gggtcggggagcgagtgatggaagcagtccgatggttgcttttgcttctt
cgtaggtaacggagattggggccatgatttcgcgatggtaccagccaaat
gggggtacaattattcctagtaataaattgctaacaactgttgaactgcc
atacagatgtagctaataaaggtgttgttagcaatttatggcaactattc
ttaggcaataggtgcagctcgcatacagctgcgattagctggaaatgggt
ggctgatgtgtcgtcccgtcagctgtctgtcatgtggtactctagtcttg
ctactggggatccttggtaatggggatgtccgtaggtagccattggggag
agttccaacaGTTTTGGTGGCAATTCTAGGCTTGGTCTTTGAATTTTTTT
GGTTTTTGTGATGGCTTATTGGTCCTATTTTTACTTTTGAGTTGGTTGGT
TTAAgggactgtactagcgctcgattatgtgcatatttttttatttttgc
acatttttccccttacgaagatcattaatgatgctacccgtaaaattagc
tcacagattttgagttttcacacattcccccaatctgacgtgtttcaaaa
aatctgggaggcttctccgtggctccctgatttcagtgagctggacggag
taatcaccccaaatttggaaagcttatttttagccatcaccacttgtccg
tctgtcacctcacatttggggagcttatttttcacccatcaccactcgtc
cgtcccatcatctcgcacccatcatcacttgtacgttatatcatcacata
ttttgctattcggaggaagtaaaatgctcggtgcgtgatgtccctcaaaa
aatatgggagcagttgcgccgtgacgcactggagcgctaatacaaaaaac
tcccttttttcaaaaagtaagaaaaatgggagctgtgaggtttcaaaacg
gggagcgctaatacagcgccTTACAAGtgttctgtcattttttaaacacc
cttcataaaggaattaaatatgaaagttcagaattcctgtcccacaaata
cgtcattcactggctaggttgggaccctaatctgccaaatctctcaaaaa
ctttccaattaggacctaagtacaaactttgagaatacctgtacaagatg
tacgtcattcactggctaggcctaatattatttttaacatcatgattatt
actatactctacatttaatagttatttataagtactatcagaagtgactg
cgccaactaaaaatagtatttatatacctacagtacaatatagtatggta
caataccgtaccatacctacaacaaaggcacttgcaccagtagcaactgt
ggagagggtgcactctcacttctatcccttcacctccatttttttcaatt
tcattgataccccaccatgccatcacagtttggcatcccccctgccacca
ccgtgtatccaacaacaattggcagtggctcaatttttgaggtgaacttg
tcattttttcaattcttcaacttagcacacgttaatttttttcaattaaa
tatttacaagcctactggtggaatggtggaaactcagcccacagactgag
tttgtcatcccgcctactgctgctgtctagccaacaacaattggcagcgg
cgggtataaggtgagttctaatgaactcaaactcgcccctttttacaatt
ttttactcagcacattttaactatattttacacagcacacgtcaattttt
tcaattcactttctacaggcctaccacgggaatgaccgtaactcagccca
cagactgagttagccctcccgcctggcaccaccgtgtagccaagaacaat
tggcagtggggtgtcaattttgaaggtgagttctgatgaaatcaacctga
tttgcaaagtttttatcacatctaattttcaattgaatacttatacatgc
ctactgtgggaacggccaaaactcagcccacagactgagttagtcctccc
gcctggcaccgccatctagccaataacaattggcagcagcgggtataata
tgagggtgagttctgatgaactcaacctatcttacaaatgttttaataca
gatattttcaattaaatatttatttttttactaccttaaaggccaaaact
caccccagaaacagagttTTGGCTCCCATTCACttcactgcctgctagtg
taatttcttttttgtgttcaactgaattccaattaacttcattttattgt
cattagattgcaatagcatgctgtcggtgtgcacaaaaattcaagtctta
gtgttggggtggatggtccgcaggagtgttttttagtttggggctgaaat
ttggggctatgtggcgttaaggcttgttctttgggaggataaaggggcgg
gccaagaatatatttggatgtagtatgtttgattatactactagagagaa
attgcacatactccgcccaatcttacactatactttagtctaacagtata
aaccagaccctataaccctcccgtacactccggtaaccctccagtacacc
tccggttaccctcccatacacttccggttattctcccgtacacttccggt
aactcacccatacacttctggtatgctaccggttaacatttttagctaca
gagtaaggcagttataacctctactaagattgatagcgattctaagacta
actgagaagtctgtcttcctgtgaaaaataccaattcctattgtaagtag
aaataaattgaaagactggtttaggtctggaatttctggtaacccaccgg
tgactctggtaaccctccggtacactagtgtaccaattggttacagaagt
gtacagggaggttaccagaatatgccattcggggctgcggtaacctccct
gtacactcgagtgtacaggagattaccggtgttttttgtttgcagtgtag
ataaagtGTTTGCACGGGAATGACTGGTTCTTGGTCTTTGGaaggagtta
aatactcacccaggtaccattggaaagatacagaccagatcttgcatttg
gttggggctttttgtactaattcataattagttgtacttattttcatagt
atggatagtataggtagccaatttcaaaaatcaatcagcccggaccagaT
TCACAAATTGGCACACTAACATATGTGTTGGCAGATGTATGAACCAGTGT
GCTGTCACATCATGTGATGCTGATGTCTATATGGGAAAAATGATGCCATT
TTTGCTTAACTCCCCCACCAGTTGTAAATTTTGTTCCTCGATCTCACACC
AGTTGTGCAAGATTGAGTCTTACCATCAACGTAGCACAATCATAATTTTT
TGTGAGCTTCTGGCCTGTGGAACCATAATCTCCACCAAAATCTTTGTCTT
CTCTGTCGTCTGTCATTGTATGAGTCATCAATATCTTCTGCGTCTTCTGT
ATCCTATGCATCTTCTGTGGCTTCAGCAATGTCCACCCATTAGTGTTATA
TGGCATCAGCTGACTAGAGAATTGCACAACTTCCTCCTGTCAAGATGCTT
TGCAATTGCAAACCTATTTGTGTACTTTATGGTGCATGTATGGGTATGGG
TGCATGTCTTTGTCTTTGCAAACAATATGATTTGATTGAAGTGGGCTGCG
GGGCAGGCACAAACAATGCAGATGGGAGGGGTAGATTGTAACAACAGCAT
GTGAGTGCTCACTGTAtttgtggttattaccataaactaaaaattgtacc
acaaattgtgcagcactcctaccacaaaatgttttgttgtaaaattacca
aaatgttgcagaactccatgaggtgagagcgcctcatttgcaacaattcc
aaccacattaactacttcaacttttaccacaaagtcccaaatcaggtatg
atgccattttctacattactaaacttcttgggacaggattcctaccttat
tctgaaaatattattgcttttcatctgagttccccatgctattttctagt
gcaatttttgtttgtggttctaaacatatcatttaattaggatgcctgcc
ctcataaaaaatatgaattcccttacatagatgatcatgaatctcaatga
gccctgtcacctcttgaagttGATCACGGTCTGTTCTCTGCTTGCACCCT
GCTAGcaccctgctatcaccattaccctacacagccactctctagccaat
gccttaagcctagcacagttaccaccgcatgggatttccacttctgccct
tgtcaacaaacacagattcatcttgcagtcaaaaatatggcatggcccat
gcaaccacttccctgacggcaacaaaacagttacaagacacttgtgcaag
ataaaaaactctccccacattttactctggtgtatgcaatatcatctttt
ctattgacaattgcattactcacgacccccagactgaactggtgatgcct
ctgtcagccattggtgcatgccttagctgctatcttagtgctcaacatcg
cacatgatttttttgctctcacaacaagttgtgCCAGTTTCAGTGACAGT
AGCAATGACAGTTGTTAGTGGTCTGTATCTGTTTATGTTAAAGTGATTTT
CATTTCTAGTATTTATCAATGAAGTGCATCTTTTGACTGTATATGCAAAT
GATACATGTATTGATATCTTTATTTTTATTTCAAATTGGACTGATATACT
TGTATAAATTTATAAATATAATTAATCCAGTTTCAAATAGGACTAACAAA
CTCTCTTGGCCATTCGCTGCCACCTGGAGAGTACACAGTTTTCTTTGCCA
TTTCTTTTTTCCTTTCGAGGTTATGCATTGGCCTCCTGcaagacaggcaa
ctttgccacgtggaagtttttggcgagccaaactgacgacaagtgacgac
ttttgcatttttttactcaactgacgactttcacgaccatctgacgaccc
tgacgacttcttgtgacgacattttgacgacctgacgacttttggtgaag
acattttgacgaccctgacgacttttggtgatgaccttttgatgaccctt
gtcacgactcatcgattcccttgtgacgacccttccgacgactctgacga
cccacttgacgacttcacgaccttccacaaatatctacgtctctgatcat
cccgtgcgtgagagcaagtgacgaacaaaacgacttagtgacgaccatga
cgacaaacgaccagaactgacgacccacgagatcttctttgacgacccat
gtgactccacctgacgacccctgacgacccaagtgacgaccaaaaaacga
ccctgacgacccctgacgactttagtaacgacccctgacgactttagtga
cgacccgttgacgaccgtcaaaatctcttgacaacatctgacgactcctt
ctggcgatacttatcgccaaagtcgaaaattgcctgtcttgCTGATGTCT
TGTTCTTGAATAAACTCCACAATGGGATATCTTCCATACTTTTTAAAATT
GCCAGgacctaagccatttggtcacaaaaaatgtagatcgatttttaaag
gtagatcaacgtgggtcgatgctttatttttatgagcttacttgtgtgta
acaatgaagatggaagggccatgctaatgctttttcatccatttcattga
aaaacaaactttgtgtaggttctacaccatgttggtatgtttttagcctc
ctcaagggttttcccttgtttggggctatggacttctgtgttggggagtt
ggatcaggggcaatggagaccgttttcctgaggagtccttgccacttggg
attttacctttttattttgggtaaaagattctttttaatttttagttact
agaggtactaaataaggcagattcttggCGTATGTCATGTCATTAGGCAC
CACAGGCAGGTAATGCCATTCCAAGTCTGGCAATTGGATTGGTTGATACC
TTGTCAAGATCTGCAATGTCACATGGAAATCTTTCAAGTATGTCTCCAAA
TGGTTTATCTTCATGgataatttaattatggagatgagcacatgtaatca
agatgtatgatgccctatcttgtgacccaacaattgtaccacgtaaaatg
caaaacttattcacaagcctaccaaaggccatctccacacaattgggtaa
ccgagacaagtaatttatgaatgcatccttgggttgggtctaaccttaca
gagccagtaaaggggactaggataccttcactcaaggtatacacagtgtc
agccaatccaaatcaaccccgtggtaaaagtcaaaagtattcttgagagc
tattgcattgggatgtgaaatattgtcatttgtgctgcccggtgaattga
caccaaagtacatgaactgtaagtcaggatagacacaagcttgacaattc
agactatacaatttttagtgaccagagtaatatccgatgacattcacaac
ttctttgcttgcaggtttgctggtgcactgaaagaatccAACAATTGCTC
TCACAGAACTGACCATAATCTCATTGGTGGTTCTTTATCTTGTATTGATC
CCACATCTTGTATTGATCCAACTCCTCTGGTGTCTGACGCAAATCTCTAT
CCAACTTTGATGGAAGGTTCACAGCATCCACAAAATCATCAACTTCAAGG
TAGGCCACAATGCTAATACTCCCAAATATATGTCATTGGTCTTCTGGATG
GCCACCTGAAAGGACTTGTAAACCAACAGCAATTATGTGTTTTACCGAAA
GAGGCTCATGACATTGACAGCTGTACCAAATCATTGGAGAAACGGATCAA
GAATTCTAAAACAGATTTATGTGCTGGTAGACACATAAGGTACTCATTTG
AAAACTGCCCCTCATGTTCAAGTTGAATCACATGCTCATCTCATTTCAAA
TGAGCTGTCTTGTAATCCACTAGCTGAATTGTGCAAAAATTGGAGGTCTT
TCAAATCATGTAAGTCCATTGCTGTTGTAGCGGCTTTTTGATTATTGCAC
TGAGTACAGTATGTGCATTTTTGCACTCATCATCTGAGTTGGTGCTCTTG
ATTGTACTGCCACTGCTGGCAGTGACAAACTATTGAATGAACTGTCATCA
TGATATTTCTGGGAGAAATCTTAAGTCATGGATGAATCACTGCCCATGCC
TGATTCATTGTCATAAGTGTATGATTGAAGGGAAGAATCAGGTGTGATGT
TATCACCTTGTGCCTCTCCATAATGATCATGGATTGGCACTTTGTCAAAA
AGTCTTGGATGACCCGCCCTAACTTCACCAGGGTAAGAGAAGCAACACAT
CTTCACCTTCCTCACATGGCAATGCTTTGCAAAAAGTGAGTGCATGACAT
TTTGAGTGTGCATGCCTGCTAAGGCGGTGTTCTGATGGAATTGCTGCCTA
GACAGGCATCAATTAATGTGTCAACGCGGCAATCACAATTCCAGACTCTA
GCAAGTTCTCGGATAAAAAAGTTGTGAATTGTCACCAAAAGTTGTGAATT
GTCTCaaaaaggtgtgaaaaaagttgtgagatcgggccaattgtcacaag
aagttgagagagctcactttgggaacaacatctgtcattcattgcaggaa
aagttgtgcggaaaaaatagaggtgtgatgataatcatggaaatttgaat
ccaacatggggtaatgtgtgaaaaaaggagttttgatgagccctaagaca
TCCCATTAGAAAGTTGAGGGGTTGCACAGCATCCACTGTTTGACTGTCCC
TATGATAACAACAAAATCAAGCAGCTCTCATGTGAAAAAGTGAGAGCAAA
ATTAACATATTTTTCTTTTGATTGCATTTTTCAAGTGAAAGTTGTGTAGC
ATCAACATGAAGTGTGATATCCAAGCCCATGAAGCTGCCACCTCCACTCA
CTCCAcaccaacacaattgccagcagaggtggcagggaaaaggggtataa
ttgtttggactttctgtttttactatttttctttatgtaaactgcttaca
tttcaaatcagaagattcactccctccacaacaatagtgcaatcccctct
cccagtcaaaatctggagctgttacctcaataacaatagccattaagggt
ggccttctgacatataagagtgccttctgattcccatttttgaacgttgt
tttgtaagagctcactatttttttcaagaagagtggaacactctctcatc
agctactgtaaaattccaGACAGAATCTATATCGACAACCTCCATCCTCT
CCAAGCTAACAGCAATAGCCTGCAGGGGGGCATGTTACGAGGTGATGTTG
CATTGGCTGTTCACTCTTTGGCTGTGTTATTTGAAAAGGCTCACAATTTT
CTCAcatagtaagttaactgtccacgccaacatgaaaatctcagcttcca
gacacgatctagagctgccacccccagaaaccctatgacaaaacaattcc
cagctgtgaccataagcgcacagtgagatagcacatgcttccaattttat
tatgtaattttgcgacaactgacaatttcttcaattaaaagggtcacgca
ctcactactcgccaaaagccaacagtcaaatcccatttccctgactaatc
ccaatgaccaaacatcttcattccaacaattgtggtgagcagggacttga
tatttgttgcttctgatttttgtagcagtcttattgaagtttcaatccac
aagtgacttcccaactgccagccacaatcttgagaagtgtcgacccaaca
attaccaacaaccactaaaagagagcaggggccactcacttatacttttt
atgcaagttgctccacttcatgccatcagtgaaatggcaacctccagcaa
ggcttgttcaataaattttatttattactatcgtagtggaggttgctcca
gtggtgttattttaagtcttgttcagttcaaagtattattaggattaaga
taattaattgtggattttgttcatgtaaattgtgggccaagactatgata
tgttttgatttggaccttggccatTTTCGGGACTTTGGGAGTGTTGTCCT
TTTGTGCCCACACCTCCTCATTGGTGGCATTAACTTTATGGTACAATACC
TTACTGGGTATAgaaggctaaggaaatccttgattttgcgggaaaatctt
catagtaatatgtttgcacatgatgtatttttacacctgcacgactgctt
tgcacacgcgcaaaaaatccgcgattgcgcaaattatcagcaattgtaca
aattatctgaaatagtacatattatctacgaatccgctagaaatcctcca
gtcctccagaaatctagcagatttggacgtaggaatagtacaggatctaa
taatatgcaattgtacaatttttttgcaatagtacaaataatttgcaata
gtacaaataatctgcaattgtactaattatccgctagttcactaaaaatc
cactaattctacatatatcctcttactcacgtataaaaaaaaggtcggaa
tcctttggtcacaattgttttgcaattgatcgcacgattcctatgccttc
ATAGTATGTGGAGCATACCTACTTCCgggtatactatagtatcgtaccat
accttgtggcagacatcctaccccaatttttctacaataGGTATCGTATG
GTAGTACCAtaccaaattatttgtggtagagttttgtggtacgataactg
gtcgtctaccacaataactatggtaccacaaaactcgttagcatgatttc
ctggaatctatgattttattcactctttccacggttcttgagggaagttg
atgttgttgtaTTGTTGTTGCTCCACAAAACCGGTGCAACAAACCGCGAC
CATGGGGAAAATGGCGGCCTCAACAAAAATTCCTCCTCCCTCCCTTTCTT
CATAGACATTTCGTCGATGAATTATGTCTGAGCTTTGGACCTTCGTCTCA
AGGGGTGGTGCCACCAAAAATAATCGTCGTAACCGAAATAGGAATACCGC
TGGGGAATGCCCGAGTTTGTATCAGTCGGCCAACTCGTTTGAGTACAGGA
CACACCACAAAGGAACGAGACGACGAGATCATCAGGACATGGATGAGTCC
AGGGTGAAAGAACTGATCGAACGAGCAGTTCTAGAATGTCTAGATTCTCT
AGAATGCCAATTTCAATCCGGAGAAGGTTTTGCGTTTCGTTTGTCGGAAG
CTCTAGCGACATCAACGCATATGTTTCCTTCAAAAAGCGAGGGCAGATGT
CTGAGTATCCGAGAAATTGTGGTTTATGGCATTGGAAACTTTTCCGACGA
GCCTCATTCAGCGCCAATGCTACAATTGGCGGGCGCACTCCTGCTCCGCA
AACTTGCAACGACTTCCAAACTTTCGGACATCATAAATGAATGTGGAGAA
GATGCCATCAACTGTCATAAAAATTCAATCAACAACGCATTTTGGAGGGA
TCAACAGGAAACACCCATATTTTACTACGAGCCTTGCATCCTACCTCTCG
AAAAGGAGATGCTAGAAAAAGTTTTCTGCGTTCATGTGCTTGAAGGAAAT
GATTCTGGGAAGCTGAAAGTTGAAGATATGCGAAAACAATGGTATTCGAA
ATCATCACCGCCATCAGCAAATCCAACAGAACATAACCTTCATCAGACCC
ATACTCTATTTTATATGCCACACTGCCCAATGAGACTGTATTGTAACATT
CTCTGGTCTCATTGGGAGCACTTTGCTCCATTCGTTTTGACTCGCACGCA
AAATAATGGCTCGTCGGAAAGAGTTGAAGAAAATGGCTCAGTGAGCAGCA
ACCCTATAATAATATTTGGCAATAGCTTTCATGCATATGACGAGCGCACG
ATCTCGTCCGAACAGAGGTTAGACCCAACCAATGGTATATTTCGCATTGT
TCATTTCGCCAATGAGACATCAGTGTACATTGCCGCCGAAAATAAAAATG
CAGGAGATGCCCTGAAAATGCTTGAAAGGGCATTCAATGATTGTAATGTG
ATTTCTTTTTCGATGAATGGATGTTTAGTTCCTGATAAGCCCGGCGAATA
TTTCCCATCCGAAGATCCTCAGGAAAATGGGGAGTTGTTGTAATTCTAGT
CTTAAGGTTCGGAGATCATTAGCAACTTTGTCGATTACCTTAGCTACAAA
GTATCGCCTGGATTCACGATGTGTTCCCCGCCAACACTTCCCTCACAGCA
TTGATTGGGTTTAAACCAGATATTACTCCATATGACCGCGCCCAAACACT
TGATCCGCTGCTACGACGATACGCCTCGTCAAACGAAGCTGTAGCTGAAC
TATCTCTCAGAGGCAGGGGCTGTGGTGAATGATATAATAATTCTTGTTCG
CGGCTCGGATGTTGTTCAGTAGTGATGTGAAAAAAAGCATCGCCCTCTTC
ATCAACGTTGGCTCGACGCACGAGGTTTAAGCTTAGAATAAGACAGTTCA
ATCCAATGCCGATAGCTAGCACCATTTCTACCGCAATGAGAAAAATCACA
GATGAGCTGGAGATGGGTGGTTCGGAATCATATCGAAACGGCTTGTCAGG
AATGAGGAGGTCAAGAACAATCGAAGCCGTAAGATAAGATGTAAGTCCGC
ATGCCTCTGTACCCAACGGAAGATGGTTTGATGCGTTGAACGCAGATGAA
AAGAGAAGCTTTTCACTACAATGTGTCAGGTTGGATTCATCTGAATTAGT
GCCACCACAAATCAAGTTCAGCGTAGAAGACTCTATAAATTTCCCAAGAC
CGATATCATTGTTGCGCTTCAAACCACTAGATACGCGATAGTTGAGAAGA
GGAAATATTGGAGAAAAACCGTTCAATCCTGAGTCATAAGACTCGGCACA
TTCTCCCACGGCCCACAAAGGGAACTCTCCACAAGCGAATGAGAATTTTC
CAGATCGTTGAAGTATTTGTGTAGCCATTCGCTCAACCATAGTTGCATTC
GAAAGAGGCTCCCATAGTGCCATGAAATTGTACGCAACCGGTAAATCTAA
TGCCATCGTTTCATTCGAGCTGTATGTTCCATTGGCATTCATTCTTAAAT
TCACCACACGATTGAGAAATGTCCCTGAGTCTTCATTCCACAACGCATGG
AGCATTTGTGTTGAAATCCTTGTTCTGGATTCCGCGAGTTCGGCCTCCTT
CTGTGACGGATGAGAGATTCGATTTTTGTCCATCAAAATCTGCTGAATCT
GCCTCAAGTCTCGATCTGCTTTGGAAAATGCTGCGGTGAATCCTACATCG
ATCATAGAAAACGGGCATGTAGACTGAATATTATGGTCACGAGGGGTGTC
GGATTGGGGTACATCATCATCACTTTTTCCCGACAAGCAATCAAGTAAGA
ATAAAAGCGATTCGTACAACTCATCCCCTGGATAGTCAAACGATGTTTTC
ACTGCATCCGTGATCTCAAAACTAGGATGCCAACCCTTACTGGCTACTAG
TTCTGTCAATTTGCTCATGGCAATCTTCCATATGGGAGATTTCATGTCAA
CTTCAGTCTCCCATGGATGGTGAACAGCCATACAAGGGAGGTAAGTGTGG
GGCATTGTCTCAGTGATTAAATCATTTTCTATACATTTCGGGATGACTTG
ATCATGTAAAAAAGAGTGCCATGCATGCAACTTTCCATAAAACATGTGCA
AATTGTCGACGTCAGCACTGGTTTGATTGCTCAAATAAAATATCTCTAAA
ATAGTTGTTGCGTGATACGGTGATGCCATGATTGTATTAGACGACCAGAC
ATTAATATTATCGCTGGGAGGAAGACATCCCTTGGAAGATGAATGGAACA
GTTTTGGCCCGGGATAAGGCCCAATAAAATATGTCATATCATCGATTCCA
AGGGCATACGTTTCATTTAAAAATACAAATTTTGGCATAAATCCATTCGA
ACCCTGGGAACCAAACAAAGTCTTGAGATACTTCCACGATAAATCCGCAC
GACCAAGCTTTGAGAGAGTTCGAGCCGAGATGAGACTCGCGGTAGACTCG
AGAATGTTCTCATTGCTCGTGGGATCGAGTCCCGCGCAGGGGGTCGAAAA
TGTGAATTGACGTTGCGTTACAGGGAAAGTTATGGTGTGGATAGAGGATT
CAAGGAGGGAGCGGGCTGACACTTGAAGGTTGCTCGTtgttgctggtggt
ggtggtggtgctgttggtgctgctggtgCTTCTTGCGCTGTCATAATTTT
CTTGATATGCAGTAAGATCTCAGTAAGATTATTAGCTCTGTGTCTGATGG
AAGATGCCAAAAATAAGGATACCATACGTAGATAGATGCCTTGTAGAAGC
TTTTTTGGAGTATGGCCAAAATGGATTCCAAATGGCATAATGAATAATTA
TAAGCGAGCTGATAGATACAGAGGAATACAAAGATGCAAGAAATTCCTCG
CCAAAAGTTGCATCCAAAGTTACGTAAAGTATGCTTCCTATCTCGACACA
TTAATTATTGTTCAAGCAGGAACGTTCAGTAGAGGTCCAGATGGTGCTTC
TACTGTGTAATTTCTTGCTTGACATCCCTCGTTTCCAAGTGTATCTCGTT
TGCAAACTATGGTACTATGGTACTATGGTACTACCTCTAGCTACTATTAT
TATCAGACCATACGTCATGCATGTTCTGCTCTGAGGGTGACTCGATTGGT
GGCTTCATTTCGCCACTCCTTACCCTCGGTCATTGCAACTACGAACCGCC
GAACGAACCAGAACCAGCACCAGAACCCAACATGCCAAACATCGAGGCGG
TATGCTGTGGGTCACCACCTCCTCATTCTGCAGCTGCCGAGGAGGAAGAA
GAAACCGACGATAATTCCACGCATTCCTATGTTTGCAAGTTCAACGGCAA
AAGTCAGCGATGGGAGTGTGGTGATAAGGAGTACAAGAGGGATGTCTTGC
AGCAGGTGATTCATGCTCATGATAATAAGGACGGGAGGAGGACCATTGAT
CAGTTGAAAGATTTTGGGTGAGATGTATTTCTATCGCGCAATTTTACATT
GCGATTTTCACCCATGACCCTTCTAACACATTCCTTCTCGTACTATGTGT
GATTTTCCAACGAAATAGAATCACTGTGTACTTAACAGAACACGGCAATA
TTAACTACCCCATCTTGAGAAAGGTTGTCGAGCATGCCTCGAAATCTAAA
GCTAACGGCTCCAAAAATGCGCGTTGCTTCCTCTACAAAGATGAGAACGG
AAGGTTGTACAACCTGACATTGAATAACGGATCTGGTGGGCTGGCAGGGT
CGTGGCAGAGCACGAACACTAGCTTTTCAGGATTGCAAGCGTTAGTAGCG
TTAACTATTTTGTCCAGGGTTCTCCCATGCTACGACGATGCTGGTGAGTG
TCAGATTTGCGGTACTGTTGGTCCTTGACACGTCGGTATGACTTGGTAAC
ATAATGTTTTATTTTATGCGGGGAATCCTTGCGCGCAAAGGTACATACAT
TTATCCGGGTTATCTCTCGCTCATCGTTGGTATCATCCTTTCGGAAGAGA
TCTCTTATGCATGGCTGAACTGTTCCATGTTCGTCACTGGCACGCCTTCA
GTTGCCGCGCACACTATCATTTCTAACTTTGATAGTGACTGGCCCAGGAA
GTTAGCTCTATTTGTGCTAACATTAGCAGGTTTGTCGGACTTAGTTGATG
CTAATGGCCAAAAGTATTTAACGTTAGTTGGTGTAGCAATGAGCATTAGC
ATTCTGGCTGCTAATTTAGGTTCGAGGGCCTGGCATTTCATGAACTGGAA
AACGTTGGGTCAAGGCAGAACAGTTGTGCCTATTATGTCGTATATGTTGG
CAGTTTTTACTGGTTTGCTTCTTCCTTACATTGGCTTCGGAAAAATTCAG
GCTGGTAGAAAATCAGCAATCCAGTTAATAGCACTGAACTCCCTTACTGT
GGCCATTGTGTTCGTGCTGAGTGGAGTTGAAAAGGTGCAACAATTCTTAG
TCAACGGATCGGAAGTGAGTTGCTTTTGTTTGTAGATCCTCTTAAACGAG
CTACATTGGATTTCTCAACTTCAAATCTTGATTCCTCCTTCTCGTTGGAC
TTCAGAACTGTAACCAAGACAACGCAAACATCACAGTTGGGATATGGATA
GCACTCACCTCAATCACCTGCATCTTCGCTGCACAAAAAATCAAACCCGT
TATCCAAGACCCATCTGAAGATACCGATCCTATACTAATCGAAGACCAGA
CTTCTCCTGTTGGATACAAAGTGGTAAGAAATTAAATATTTCACACGTGA
ACGTCCTTTGAATATATAAATTAACCTCAGTGATTTTTCTATACAAGCCT
AACTTTCCAGACTTCAAAATCGATCCAATTCTATTCAGTGGGGATGGGTT
ATCGTGCCTTAGCATGAAAGCAGTGACGGCCATTGGATTGATTGTAGGGA
TAGGAGCAGGAGGTCTAGTTGTGTCATCTGGTCTATACAATTACATGGAG
CATGTAGATAATTATCTTTCTTGAGCTCGAAATAAATGCAAAACGGGGAA
ATTTTCAATGTGGTACGAATTTTTGTGCTACTGATAGGGATAGAAATGAA
GTGACAAAGATGTTACTTTCTCAGTTTGCGCACTATTTCGGACCGTCGCT
TGCAACCCTACTACTAAATAATTCTGGTATAAGTGCTAGTCCGAACACTT
CTCCAGAAGTTTTAACAAGCCGTTCCAATTGACACATGAAAAGTACTAGT
GCTCTGGATTGTAGTGCGCTGTAATGCGTTGTGTTAAGTCATAGTCTTAT
TTGTATTTACTACCACACTTGTCGCTTTCGTTAAGGGGCACTCATTCGGC
TTGTTTAAGCAATATAGAAGATTCTATACGGTGGAGGTGAAAAATGTTGC
AGCCGCAAATGTCGAAGTAGTTAACATTTTCAGGTTCCAGGCCAAGAAGG
GGCCTCGCCCATGTTAAATGTCAAACCTTGATCGAAAATTGACCCCAAGT
TATGATGTCAATCGATTAATGAGATGCCTGTGTCATTTGCTCTGGAAGAA
GCAGTAGCAAAGACGCATATCATGGGCATCATGGTTTGAGAGTTCTCGAG
TGGTCTATCATTTTCAATAGACGGTGTTAGGAATGCTAAGGTCTGACTAA
CAACAGGTAGGTTCATGTCAACCAAAACGTCAGATTTACGCGCTTAAGCA
TCGTAACTATTCAACGAAACCCGAAAACAAAAGACTAAAATTATTCTGCT
gctaatgctgcacgaagtctagcaatatgcacgcttttggaactactgtg
cattgcacactgagctaacttgtcaacattttcttcgttccgttctcgca
attctttctgaactctcaggactaattctacatgggcatgtcgttgcttc
aataccttaactgcagcatccttacttatcaaatgttcaatgcctagtag
ttcttccgttgaaagtaaattcagtttgataaggtggtgaataattgtac
ctgttttcacagaatgcaatgagacgaactgttggatacgttgcccttct
cgtctagtttcatctcggaagaccttttgatcacgacatgtgtaggacat
gtgtgatctgtataattggctgcacttgtaaatgcgcttcgttgaatatt
gggagaaagtcacacgtttctgttgcttggaagACGGCCACTCTTCAAGG
AGGGTGAGACTTTCAGATTGGCTTCGTTTAAAGATCATATTTCGTCTGGA
GTTTTGGATGAGAAGTTTTATTTGGTCGAAGCTCAGCAAAGATGAAATGT
GGAAATGACTGGAAGAGACAAAAATTTATGATGGTTCCTTACGTTTCACG
TTGGTCACAAGAGATCTGATGTGTTGTCTATGATTATGTCGGGGGATAGC
AAAATCCGAACATCACCGATTCAATCCTAAACAAATCGTGAAATTCGCTT
GATCATCTGATTCAGATTTTATACGTGATTGCTAGTTACGTAAGTGCTTG
GGATTTGGTGCGCTCGCCACATAATGTCTCATTACAGGCGATGTACTCAT
GAAAGtgtgagtattgtgtcacgtcttccaaaacattatgtggatggaga
cgacacaacaactatgcctttgcctccatcagatagaaatttggtgttga
cgaaagggtatgtcgagtcgatagccaacacaactaacgacaacgaggca
tgcaacaatccaattttatcggttcttgtcatcaaaaccttccataagac
tgacgaaagcaattttgcgagcactccgcagtctctcaagtttactgact
tgaaactcgccgatggtgatggccagaagattcatgcacgactcaacaga
actcttgttgaggtaggacgccgttggagaggggtgacatgattcgttgg
atgttttcacccgctatgcgttaccgaatcaatgagagttctccgcgcat
gcccatgctcttcatacaccagctatcacgagttggtaagtgtcatttca
agattcgaggtacagacggaaatgttggcatgcaatcaaatgcaaacatt
gcaagagtcagccaccgaagaggattattatgtggtagatccacgaatac
acgacaaaccatgttgcaccaaggacaatcggctatgtgcgttgaatggg
cttcgcttccattgcttggttttgggagccctccccaacaaaaaatttga
acttgaaaaaaccaaggcggatggcacctccgccccagaggatttggcag
ccagaagaaacacccacaaacgcaatatggtgtattggtggtatgcaaca
aatgtttattgcatagttgggaaaggaaaggtcgagcatcttccactttg
tctcgagtatgctatccggaagaaatggcccaaccccgatgatctaccat
acaaaggtaatcgcaagcggaagaagtaagaaaagagttctttaaattct
agaatttaattgttgcaattatacatctcttctatatatcaataaactag
atgaaatcaccaactgaccatccataattatttggcttgtgctttttacc
cctggggttgtataattcttcagacatgagaccatcatcccatgccagtg
gccttgaactctgtttcttcgggtcccatagtgctatacaatctcttgca
ctatgaccactttgtttgcatttattacaaaactgtgtcgcccttttgac
actttcgttaagggaactttatcgctcttgtgatgattcttcttagatct
tgagtcttgtttttgtcgacgatgatcattcgtcatcttgtttcgctgtc
gtgttgccttccccttctcgcttccatgccttatccggttcttttcacga
attcttgcacttactgcgtgggagtttgtttctatatcagtaatgtataa
acccaatagattcgacaattcctttcttgatttctctttgtggccccgac
cattcatgcaataacaaagctgcaacattgaataccacaaatctgttcca
cacccggctattctcttaccctcgcttagttttaccagctcagaccagaa
tccttcacaatgattgctactgcctaacttggctatcttatcaattgttt
tggcgttgaacctcttgttaatgattttttcgagaacaataataccctcc
tcagacagatccattgccgccttgtgcctcttagatcgattgattgcttc
tgtattgacttgatcttctgtccattccggtgttcattgcgaactttgat
atagctacagaatttctcgtgcttgcagtaggtatgttcattgcaatgat
gtcggataattgtacggttgttccaagcactcagtacgcttaacgtcgtg
tccaacgtgattgctgtactctttaacagccttggtgatgtccgaagaaa
tactccttattcgttggtttgagagacagttctttccacggaaggacggt
ctttgtctcgagtttgtacatctcgctgttattattctcacggtgtgacc
tatgtctggaaagtgttcggccttgttgtcgacaacagatcctaaaatct
cgtgttgcttaccgatgaagttattcggtcctgaagtgtcgttatctgca
acaacttgattgataaatacacaagttgaggcatctcgtggcttgccatc
actgtctaggaggagattttgtgcagccttgataccttcgaattcttcgg
cacccgcagaggaatagttagattttcgataacaaatcccttcatgattt
aaagcgaatctgtgtaggtcctcaacagtgaattcatttccttgtgcctc
ccactcttctatctgtctgtttaatgttaaagtacaacggatacatttat
tctttgaaaagaagtagtgcaaatgttaatctgtgtcgatgtaaatcaaa
tacaaagcataaatgaaacggcactcacctgcgaatgtactaatgcaatt
gggacacggacgaNNNNNNNNNNttcggtcctgaagtgtcgttatctgca
acaacttgattgataaatacacaagttgaggcatctcgtggcttgccatc
actgtctaggaggagattttgtgcagccttgataccttcgaattcttcgg
cacccgcagaggaatagttagattttcgataacaaatcccttcatgattt
aaagcgaatctgtgtaggtcctcaacagtgaattcatttccttgtgcctc
ccactcttctatctgtctgtttaatgttaaagtacaacggatacatttat
tctttgaaaagaagtagtgcaaatgttaatctgtgtcgatgtaaatcaaa
tacaaagcataaatgaaacggcactcacctgcgaatgtactaatgcaatt
gggacacggacgacaccactctgtacaattaaagcagtttcactgctctt
tactttgtgatcataacaccgctgcactccgcaaccatccattgctgctg
gacccgtgttgcctgacaccattcaccattgtagaggaagtatattggtt
cataatccggcaattgctgacaagcttcaacgtgctccttgagattctcc
tcttgcctcttttcatacaactgtgaaattgcacaacggatttttaagtc
aatatgcttttgattccgcgggacatggtttttataccaactgaaccttg
tagaaagccaatgagcttctcatgatttatgccgttgactctcgctccca
ttgccaactcaagattaagagcaggttgtagccttgaccaacccttacct
ctttgtactacacttctaatccacttgcagtttctcaatcgaaagcgctc
cttacagcgacagcacgcccagtattgatcgattccgcgccataacgctt
tgtccatcgatgtgatctcaagaggtgcagagcattgagcagcgtgtcgg
gttagatttgtaatgaactcagtcatcatgcgcaaattaaaaataccata
accatcgcctactatgtgagagaaatctgctggttccaaattgggatgaa
attcataacaatcaccgagtttgtcattatcatcttcgcaacagtcatcc
tcataaattgactcatcatcgctacaacattgttcaaagtcaacaagtcc
aatggaatcactcgttgttgattgaattgcatttgtcatttgcaatgtca
cgtgaaatctttgtacgctgtcggcatcgccactcccagtattccgctct
caactgagtttgccattctctaactgcagattgaatagttagagctgcag
tgttttgttgattgcgtaaagccgctgcctggactttgtattgcgaatga
gaatcattatcaaattgtacaagtgcttgatttaccgtcgccaacatatt
tgatgtttgttcggttaatttgaagtagtctcgttgtggtgtgataggaa
gacgttttgatcctttatgaataattcgttgatcactgggagtcccgcca
tttgaatagatggccggacgataatacggagttttaccatcattgcgccc
gtcaagaaagactcgcctctgttgactttttttcactgcctctccaatta
tattcgtcgaagagctttatccactccacagtggacaagcctatcgcgca
tctcttcaatggtgatccaatacatgttattctcacgtggtgtttgattg
ttgagtatcaaaatgtacttcataacatcttttccagtttgattgaactc
atgataagctaaactaggtttatcagcaatacaccaagaatttggtcaat
ttgctttgttttgtagagtaggcgatggaggataggagagtacttgcaat
aatgtcgaagaattgctaatatggagttgattttcggtgaagagaagtgc
tgtttttgctaggcagagacggggttgacaatctgcgtgtgtggaattgt
gctgtgcgtgaagtgtcacagcacaaaaacgaagatacttagtgaaggac
ggtttgtggtggatgatggggcacgtcaagggggacagacggatgaactc
ggaatcttattggcacgtgtggtttttgagatatgatcgatcatgtggag
cggctttttaccatggtgcggtcgtgtaaaatggtttgggcgggatgatg
agatgtcgagaatttcgcgtgctcgcgccaaaaaaatgccaaaaaaataa
gcgacaccgtcaccttaaCTGCAGCATCCTTACTTATCAAATGTTCAATG
CCTAGTAGTTCTTCCGTTGAAAGTAAATTCAGTTTGATAAGGTGGTGAAT
AATTGTACCTGTTTTCACAGAATGCAATGAGACGAACTGTTGGATACGTT
GCCCTTCTCGTCTAGTTTCATCTCGGAAGACCTTTTGATCACGACATGTG
TAGGACATGTGTGATCTGTATAATTGGCTGCACTTGTAAATGCGCTTCGT
TGAATATTGGGAGAAAGTCACACGTTTCTGTTGCTTGGAAGACGGCCACT
CTTCAAGGAGGGTGAGACTTTCAGATTGGCTTCGTTTAAAGATCATATTT
CGTCTGGAGTTTTGGATGAGAAGTTTTATTTGGTCGAAGCTCAGCAAAGA
TGAAATGTGGAAATGACTGGAAGAGACAAAAATTTATGATGGTTCCTTAC
GTTTCACGTTGGTCACAAGAGATCTGATGTGTTGTCTATGATTATGTCGG
GGGATAGCAAAATCCGAACATCACCGATTCAATCCTAAACAAATCGTGAA
ATTCGCTTGATCATCTGATTCAGATTTTATACGTGATTGCTAGTTACGTA
AGTGCTTGGGATTTGGTGCGCTCGCCACATAATGTCTCATTACAGGCGAT
GTACTCATGAAAGTCgttcacttttccgaagcagggaagtcaatcacatc
taccggtttactagacttatgttgaaattctccaaaatttacgcaggaac
cagtacaccttcatctcggcggcagcgatgcgagcgccatttcggcaacc
atggtggttttcctccctccaaactctgctcacctccactgcacacctcc
gatctacacatcaacgtgctccccttctcctcgagatcactcgatgcttt
aactacactgaaatccatcattttttcacgatttttcactgactcgactt
tcactacctggctactctacgactttctaccatctaccattcaacacacc
aggacatctcagtctttcgcccacccctcactgtcgaccaccgttgattc
atccctcctttcttccaatattggttcttcccaaggcgccatgagcgagg
gcgttgacatgcagaacaattctcctccacgagttgctggtaacaagcga
gctgcagtacactcgcctgtgctcactcctccctgcaccaaacgcactga
tctcgtaccatcagaagacaacgaacctcaagacactgaactcaaaccct
cccgactcgaggataaatttggcatgccgccaaagaagaaatcaactagc
acgtccacagaggtacaaggccaggacagcgagggtgaaggagaTGCaat
caatctcatggaccagcaggcttatgaagcactaattcaggatcctcctc
ctccaacgccagcacaatatctacaatacgattttgacgaggcagatgat
ttcacactacaaaacatagttaaatacaatggacgagattggaagatgac
cttagagcaaagacattaaaatgcaagcaacaggacaggtcacaagctca
tcccaaatggggacccttccgcctgtctccatccacaattcctgaggttg
ttgagattgtcaacaacaaagggaagaaagctctgtcctttttggctgcc
gactatttaattgacactggtgactttaccttcgacatcagtgaggttac
cacctaccggctcttatgctacgcaggtccaagactagtggtgtcgcaga
tccattgcgctcaccagtccaaggccattgacaagaccatactcggcccc
tttagtctggttcgtcatgagactgatcaccaggtgatttgtatctcctt
tgaagatcaggttttccactccttcgatctctcctcaacaccacagccca
gtgatgcagaatggattcctgttgggcagcGTGGTACATACGTCCAAAAA
GAGGATCAGCTTTGGCAAAACCTCCTCCACATCACCGCCTGCCGCCGCAA
AACAGATTTGATTCCCTTGCTGGCAATGATGACATTGAAGTCCAGTCATC
CACTATCTCCTTACCACCGAAGCGCACACCACACCCCAGCAAGAAGAAAT
CCTCTACAGGTTCTACTTCGGACACGAGTAACAAAGGAGTATCAGGTTCT
ATAGATCGTGAGTCAACTGAAAAAGGTGCCCTACAGCTAGACAAAGAGGA
CGAGGATGGAAGCACACACAGCAACAACCCGCCACTGATTGACAACCTTC
CAGAGCCGCTCAAGAATATTCAAATTAGTATGTTTgctcctgactgggtg
gatgacggttcagaaggtgatgcggcacattcgggagatgaaaaacctcc
accgaagcttaatctccaagatattgtgccgcccgccacagtcgcgacag
actcatccaccacagcagtttcctcgctctcctacagctcaaacccctca
gcaatacttgaccccaaaagtggccagaatttgttaaatgtcgaaataca
gatacagccggagaaagacaatctggaggtgatgcttgcagaaacaaaga
acctgctcacctatgtgcaaagtctggatccctctgcaaaatttgtgtcc
agaggtcttacgaaagacaacaagcctcttcccgacctgacatctcctga
ctgcgcacattggcctgatacatacgccaaagcacaaggttggtaccaat
cctcctctagctatgtcttctcactctctcctatctccgagcaacagtta
caaggtcgattagactcacgcagaagtcgagcacgtagcgacgacgctga
ccaaaagcggagaaagtccaaacgggagacaacacaagatgataaaggtc
caacttcgatgtatgtcacagtcaacctttactccactctccccaatatt
aaatcactcctcgactcaatgaacattgacttgaggcggtccaatgttag
agtctctctcaagtcacttcagtgctgggaatccagctcaaaaaaagatg
ttatgcagtgtgcaaagtgggctatgtgttgaaggagtgaggcagcttct
ccttcaccgcctcaaagaaatggaaaagaagctttgtcgtcatggacgcc
tcaacacgattgactggtatgatacgcctcttcctcctattcatgttacc
acccgtgccattcgtgaactcagacttcctaaggaccctttagaacgaga
ggaactctcgtttgacccctttcctcgatcaagtcgtttcgcctttttta
ttgaagcaagtgaagctgcgtggacaagactggatcctcttctttccatg
atgactgatacacatgacattgcccacacctttggcccttctgccttcat
aatggatgtcccaccacctaacccaatgatcgaacgtgtccgtgcacatc
ataaacatgcccgaatcagtatggggtacaacattgcaaccaccgtcatc
gagtgcagcgaagtgcaactatatgactatgaagtaaaggtaaaaatggc
acctattccaatactggactctgatggaaaaccaactggcaaagaagaac
gacctcgaccccttatgcccgcaccaccatacgcaaagaacttcagcagc
tccgagtaaatggagatcagatctttcacactgcggttatggtgtgtaag
ggacctgaaacaggtttttcgggaatcgttgtttcgtatgatccaaacaa
tgatgatctatacaaagagaagtatacctttgcaaaaagacagtagcgaa
cttggcatgtttcatgtatcactggttggcgcaaaaaggttattgtgaga
gcacgcgctcccgtctgatgcgctccttttatatcgaaaagcccaacttg
cccctcagtcgtcctgggattcaagtacattggaagcaaaatcacatttt
gctgggcgctccgatacttacctcaccgacaatgccaagtacgatcctta
tcttcgcaaacagttaatctcgcaaaccgaaatgaagcaaaccttcgttg
acatgtctgacacagtgcgcaaagggctacttcaaagcctcggctatgac
cgaaagaaaaggggggagaagttggcagcaagatcagtggagtttcgaat
ctgactggtgactgtgagacagtgggcgcatctacagttaactctgaagc
gacacaaaacagagtcctaaaaacacgcgagtatgctaaacagttagcgg
atacacgggaaaagaatgcagaacaagcggcggaaattaatactcttcgg
gctcaaatgcaacaccttactcaattaattgctgggctttctccccagca
gggtgcccccaccttagtggaagcggagccactcgccccaggatgaggga
ggcggtgtggctccgcagggaacataatttcctgctacaccccacccact
cgagcacagtgggtaagggtgtgttgctgagtgctcaaccccctgtgtct
atcgtacggactagactacaggagggcatcgcgagtccgaccgtcgtttc
tcttactgcgggagacgatgtaaCCACAAGCAGTAGCAAGGCATCAAGTA
CTTCTGATGCCCAACAAGGGGTAGGGGTAAAGAAACGGTTAGCCTCGGCT
ACAAGTAATGGCAGCAACAGGACTGCCAGACAGATAAAGagtcaacgcag
acgggatgcttggctcaacaatcaaatatcaacagcaatgaagcgcaaat
atcgggccttcctagcaggttacgacaaattcagtactcgctgttgccca
acagatgatgacattgtaaaggaagttcgaagacagggtcgtgaggtcga
tgatcatcattatgaatactctagggagatacacatactgctaagcgtac
gcagtcggcgctatgcaccgaacaacgagagatggcacacctgattgacc
ttctcaaggatggaggagtaggtttcatgcctgagcgtaaggctggagga
tggattcgactcatgttcgaaaactggaacagcctaggcatctccacaca
tacatggaaaattgatcggctcaaccacctcatcaccagtcttcaggtgg
atgtaatagcgggatgcgaatctcaatgtgactggcgcctggtaccgccc
caccagcaattcctccatttactggcaccaggtaacaccaaatcaggcat
agcttccaacaatgttaacgagcgcattaatcgtgatcaggcaggtggca
ctgcaattgcagctataggacgccttggggatgtggttaaaacctctggt
tgtgaccgtactggacttggccggtggtcctggattcagttagcaagtgg
cgagcgttctacacgaattatcagtggttatcttccctgcaaacctggta
agcaagctagaggtcgaaccgtgtgggagcaacactcacgttacttccag
gcacgtggtgactttcgttacccatctacgatacttatcgaagacctcac
aaatcaaatcttggagtggcgtaaagctggtgaagaagtgttactctgta
tcgattctaatcaggatgtctatacaggacctctggccatcgccctgcga
caagcttccatacaaatgagctgtatgatccatcaggccctaggggaaca
ggtccctaactcccactttcgaggttcggggaaactaagcactatttttg
gcactcctggactcttggaaggtaatgccatgtgctacccacactggtat
ggggtaggagatcatagggtctttctccttgagctgtctgctaactccct
tttttggtggcgaatacccagcaatagcacgtccaacgtcacgacaactc
acttgcaagatcaatcgagtcaggactaattattgtaaagctttaacgag
attagtacgggaacacaacatgccagttaaattgacccggattcaggcac
tatctgggatgatgtcaccctctgcatctcaggcaatacatgataagtgg
gatcaggaactaggtgaattcatgtcccacgctgaacgaaaatgcaccaa
attcccgaaactgctccatcgagtacagtcctaccgtcggacagtggtta
cggaggagatctgtcctcaagtggctcttgcggtggcatgatggcaaggt
ccaggacactcgcaacatgagtagggcggcaagacgCGCTCAAATTGAGT
CACCCCTCACCCTTacacgcgaggatatactagctcgactacaagcctgc
cttcaagaaatttttcagctcaagtcccaagcccctgctctccgtcgaaa
gcatctcaaatggagactgtcacttgctagagaaagaggggacgatgaag
cagcacaggagatactcaggatcagcaggaacgaagctagacggttaaga
cagcggaatataaatagagtggtacgtactcctcagggtcgatcggtcct
gagtgtatcggtggatattaatggcacagaccatcactaCTCGACACAAG
GGGAAgtagaagacgcctgcggtcaacatctgggtgagcgtttctccctt
ggaaaacgagctcccctagatgcttcacatctcagagcagttattgggaa
tttaagtgacacagaagcagcgcaaaggatattggacaacaactatgact
tctccaccgactgggaccccgccacagtcgacctcctcaaagcagcagca
agaattcggcttgaattaggtgctatagaacagacctccaccagtgttac
tgcggaagattttcgctcgttctgggccacctgcaaggaaaacacctcat
cctccaaaagtggccgtcatttcggccattatcgtgccatgagttctgac
gatctacttacctctcttcaggtgatgagcatcaacattgcagccagtag
aggaaccccactttcgcggtggcgtcaaggagtcacagttcttctagaga
agatagcagggaatacaagaatcgacaagctaagagcgatttgcctcctt
gaggcggactttaactggtggctaaaagccacctttgccaagaaaatgat
ccaccgaatgagtaccaaaggtgtcctacccctggaacaaggggcaactg
ctggtaaaacggctgctgattcttccatgataaagcaattattttttgac
caagcgaacacgttacacaagacatgtgcaatctccagcaacgatgctgc
caactgctatgatgcagttaatcatgcagctggcagctttgcgctccaag
cgatgagagtcccactaaattttgtcaagtgttatctcatttgcattcag
ctgatgcggttctacttaaaaactgggtttggcatggctacagacagcta
cggtgggacaaaactgtgcccgtatatgggcttagctcaaggtagtgggg
cagcaccagcagcatggactgccataagcactgtcatggttgaagcctac
aaagccaagggttttggagcatactttaaatcgggatggtcctgtcttct
acttacccttgcggcacttctctacgttgatgacactgacctgctccata
tgtcacaagaggacgagacttccgaagaagccttcgttcaacacacgcaa
actgccaccacgtattgggccaaactccttcaatcgacaggcggcaacct
taaaccagcgaaatgttactggtacctgctttcttacaagtttcgcaatg
gagtggcctatttaaagccacgtaaggatattaaccaccacacaatgaca
attccgcaaccggatggaagtgaggtccccattcaactgaaaggtgcgac
cgaagcctctcaggttcttggagtgtggtcatgtccacataacgacgggc
gcgtacaactggagtatatgttagagaaaggtaggcgctggagttcccgg
gtcacttccagtactctgtcaccctctgaggtttggcatagctttaggtt
acaggcactaccttcggtcaagtatggcttgctcacccttatgtcaacga
ggaagaagttggatgatgacttcatggcgtggtattacactttcctaccg
tccctgggcgtcaatcggaacatcaccaaagaatggcgtacacttccaac
atctttccaaggtcttgggcttccacagatgtccctggaaaaactctcca
catcattgcagtaccttcagagacactggggtagcaccagtgcagtaggg
caagcactgagatcagtctacgaactcactcagcttgagattggactgtc
tggcaattttctaacaagggactatgggaaatatagctgtttagctacac
actcgtggttcaaaatcctctgggaatacttgcactattatggagtagtt
ttggaactacccggtgtttccatccctcagcctcgatatggtgataaagt
cctaatggaggttgttacaacggttcttccaaaacaacagtggtcaagtt
tcaatcgtgcgagaaggtatttcaaaatttacttcatgtcgcagctggta
ctgggtgacggtactactgttaacccctgcaaacttcagttagttaccca
agaaagtacgaccatggttttccctttggaacgccccacccactccgata
ttgtgctttggaaggatacgattgccctcgtaacgtcgcccacacttcgc
ctctctccaagactgggcgcttacctacgagttccatatgacaacgtggt
gtggatgaccaacactacccgtgattatatcatacgacatgagcacgaca
aaccaaGTAAAATATTCATTCCTAGGACTATCCGTACGCCACTCGCGGAA
GGCAAGAATACATCCTTGACTCCTCTATTACCTCTATCCCCTCATGCACG
GATATAGCTTCAGTTGTTGTCACCTCGAGTACAATTGTAACAGTGCATTC
CCAATCTATCTTACGCCCACACCATCGACGCAATCATTCTTTCGACTTGC
GTCGTGCATTACACCGCCTTGGTCCGGCTACTTTTGCTCGTGGAGTAACG
ATAAGTGGTGAAGGGCCTTGGATGGTCGACTCTCTCCGAAACGAAtccct
tgtaatatgtcatgatggatcctttatgccagatctcgatctttcccgat
gctctgcgagtacagtcttcgcttgcactgccacgggcaagaccgctgtg
gttagcttctgcgaacatacggatcctgacactgcgtcgaattaccgagg
ggagctcttgggaggagtcatcgcgatggctgtccttcgcactctcataa
gtgacaataatctacctacccctcgccgttgcattatatactgtgataac
atgggagtggttacacatggaaataaacacacacaaaacctcccagagcg
tcaagtccattcggacctcctcacaatattaagaagaatgatgtcatcgt
cgttggtacttatcgattacaagcacatatacgggcatctagatgacgct
aaatctttctcggatctgtcacttcctcaccaactcaatgtgatggcgga
tttcgctgccaaacagtcactcctccaccacatatcacagaaaatctcac
ataaacccttgtacccgatggagcctgtccgtgtcacaattcttggaaag
aaagttactgcttcctttcgctccgctctgtataaatcatggggctcaat
gatagcattggaactataccaacgtcggtgtatagtgagttcctacaact
tccactcgattgcttggaactatgttcataaggcaatggagacttatcca
tccatgttttgtacatgggtcacaaagcaagtctccggctttaacggaac
aaacaagcagctagctcggtttgatacggagagggatcatgagtgtccct
gctgtggccatggcttcgaatcctccagtcacatcacacgctgtccgaac
cctggacgacgaaaacttttcactcttcggtggacagattgttggactgg
atggaaacaacgatagtgacatcactcttgtcgagtgccttgaacagtat
ttattttcctatggtgaaggatctatgatggaaatagccaggcctcatcc
acacctccacaagtgggcaaaagagcacgatgttctagggtgggacaact
tcctagaaggacgtattgggtcccagctttttgaacttcagcaaaacaca
cttcgtcgacatacgcctcgacttcatattaaaacatggagcactagctt
tatccatcatgttctatccatcacgcatgatcaatggacatttcgcaacg
ccgggttcacatccggcttcttgaacacaaaacggcggaggagcatgact
ccattatggaagccgtgttggagagacttactacgcccccaaagacctcc
tcccacaacatagatacttgttggaaagggactttactcacctgggtgaa
ggacccactgctgataggcagtactggatagcagctgttgactctgctcg
taaggtcgccgtatacggctcctcacatatactatgtgaactggagcaca
aagaacacgggaacatcactagtgttaccgaagaggatccaacttgatcc
tctggagcttggcccgccacagggctgattgcgcctcgtttgaggtatga
agagaaccttgaagtttcctgttctctatggctcctgccgttgctctgcc
ttgtcggaaaagaaagacatttgtccgtgcctcgcctaagaatagattaa
tgcacgatttactagttgatatttgatatACTCATGAAAGTCGTTCGTTG
GAACTGTTATTTTCCTTACAGTATTTGTGGATGCTGGTGGATTCGGATAA
AAGCGTGAGTGCGACAATTTCATTAATATAACGTGTTGTTGTGACCACAT
CATCACACTGCGTAAGAGCCCAGGCTATTGCTCCCAAATGAAAACGCCCT
CACTGTTGTCTTTAAGAGATGCATGCTGTTACGTTTTATTTTCACATGAT
TCACATGCATCCTCTAGGTATAAGTATCTAGCTGATCACGATTATTACAT
CACGACAACGTCTCCGAAGAGCATGTAAACTTCATAAAAACTGCATATGT
TTGCTCCGCCAATATCCGGATGTCACTTGGCGAGCCACTTCGCCGGGATA
AGACTTTCTGAGATTGGCATGGATCATCAACGAACATGTTGCAGGTGTTA
TGAAATTGTTCTAGAAAAAGAGAACAGTCCATAAAATCTAGAACATCAGA
ATCGTCCAAACAATGTTCTCTATTTCTGGGAggagttgggggaaatgagc
ctttgtcatgtccatgtaatttgaaatggcttactacaagttaaaatcta
ctttcgagcctcgagtctactttaaagcattatcgacgtggggtattatt
cctacgtacaaatctacgtgtttgacaaaaaattgatggacacgaaatgt
cagacagtctgtctgtactttactctactttaccatatggtagaatatta
ttcgaactgtgcgttctggctgattttttgtgaattatgagggctctcga
tacctgacattttttccccgtagaaaatgtaccgagttctacgggacttt
cgagccttatgcctgtttttgtattgcaattgcagctgccttcccttgat
tctgaggacttgtcgagctggacttaagccctcgagatagtcccaaaggg
ttgtgcaatatcagccgggaccaaaagggttgatattgcggtcacaccag
taggccaaagatgtctgacatttcaggctcgaaagtagattttaagttgT
ACTGAAAAACAAGACATCATGGGGAGCCAACCCTTGGCCACTCTCGAGAG
AGGCTGTAACATGGTTTAggggttgagggaacacccagaaagttgattgt
tcttgaaaaaaagatatctaggtatgtcctgttgtgtccaacaccaagaa
gtaagagataagatcgttccatactgttcatatggTAccactttaattgt
agtactgtcgccttccattgtcccatgtaaaaacataccggtttctacgt
accaaaaatatataatcatgacacaatacttccgcaccatgacaatttcc
accaatgcaactgcaacacctcgtccgtgagaaataccattgcaacacca
ggtccaccacaatcgccctcaccgcaacatcactcataaccatcctgctg
attggtttagtaaaagtccgtcgtacttccggagaaattgcacagtttct
agcatgcaatttttgttacacggcgaccatcatgactgggaggggggggg
aaagatgggaactttttgaatgtaagtttatttttacagtgctcattccc
gtattttctcccctacatcatcgaatcataggggcattcatgtctgttcA
ACCTTGTTAGGCTTTTATGGTGACATTTCAGGTCCCGCAAATGTCCTAGG
GTCACTATTCTAGAACTTCAACAACACAAAATGCCACCTCGCCGAGATAG
CACTTTCTGAGATTGGCATGGAGTGTAACGAACGTTTTGCAGGTGTTATG
AAATTGTTCTAAAAAAGCGGAGTCCATAATGGGTGGCTGCCATAATTCAT
CTGTCTATCCAGTTCCAAATGTTGAACTTGGCAGCAATATGGAAGGGCCT
TTCTTGATATTGTCCTGTGATTGTTCCAGATCACATTTTGGCAAAGTTTA
CGGACTGACCTaagttcgcgagaattttgacatgagtatttctggggatc
gacacatagttgatttacgggtcctacttgcgcccccatgcgttcaggga
cttggagtagctacttcgcgtcacgctcacgttttggaccaatacagggc
aatataagcctcctatgcccatatgcggagtagatgagtgttctctccta
gaccggtcatttgctctcatgggctgggcccgatgaggcttagacacaca
tcatgtggtcgttttaatcagatcctgattgagagggctttgtcgcgata
cgatttctgaaatgggctgtgccgtgactcgctcccatttaaatggggct
tatccgcgatcgtgggacaaagtcctgcgcgattgcatctcccaatgagt
tttttcttagccaaccttgtaatcttgagtcctgcgtccaacctatgccc
gtgcagtgtttcctcgctactcccaccggcaccatgcaaacgaacaaggg
aactgaattcttggagtgcaaaacacctcagcgacgagaaatttctgggg
gatcgcgagtccttggagtgactaaaacctcttgggggtcaccagcaagc
cttttaaaccttagaggctatgcagaattcttcgtgggatccatttaggc
cctagaagatcttttcttttgtgctgccttttatttgactatgtacttat
actccgtgtcatcactgcatctgcatttgatcacggtacggactaattat
tagtctaatcgtgtttttagttctatacagaatagaacgtacacatattg
ctctttttcgggggggaaattaacccaaggcatttatatttattgcctcc
tcactcactgaggggctattacaagctacatcgcaagtaaattttatgcc
actacttgtgcgtaaaacacgtcacgagtggtctttttttacgtcaagtg
cactatgtgctactcgcgcactctgctaacaaaagcagagtatacccgcg
tcaagtgggatctagccctcactgacgtcaagggcaattgtttatatggc
tacttgtctcaataacatgtgcccgcctgtgaggaaaactcacttcaact
ggcggagtataaactcctagctcaattttggctattgctacgcacttgga
gtcaaacaacacaagttgcgcaatgcctaacatacccagggtattgtacg
gcctcaagcgacagacgacagacagacaaacctaccatggttaacatgta
cctgatggacgatgcatggtggagagtcggacagacgacttgcttggtcg
cgcgaaggctatcaattgatagtgacctaagccgtttcgaggtaatttac
tattaggtagtaaacggtagatacgttgttgtagattgatttttatgagt
taagttgtttgctagtaacaagcagcaatgaagcaaatatgcttcattgc
acaaaatgaaactgtgtaggatcatacacagatatggtatgtctttatgt
cattagttgatgacataaagcattattccccaaatggtatttctgggtag
tgaacctattcttgctatttgctggttcttgccattgttgtgagatatcc
ctcatctcctgagaaattaagggtatctttcagtttaccctagagtacta
atgtagggtagataattggcctatgtcactgacataatttgaaaaatttg
GACAACAAAGTTATGGCGTGGTCACTCTTTCATCAATCATGCTCCATTTC
AAGCGCGTTCTACACTATGAGCTCACcacctcaaactccaccgacaaaga
tgcagagggaacacttcattgcctccttgttcatgttctgcctggctttg
cgagcgcaagtatctcttgaggcgatctatactacctcccaataggtcac
tatggcatcatttgatgcatcatggggacccatcatcattccttttgatg
actgaattgacctgagaggcattcatcacacttcattcccttcttaaaac
actgggacatcccaccctaggggacgtaaaaggtgtaagtggtcattgcc
ctctcacacacaagtagggcttatgctattttacttgagcagtactatgc
actataagcatctatgattgatttttggcatcacAACATCTGTGTGTTAT
TGTGTTCTTGTAAACATGATTAAACTTACTGTCAAGTGTTTGCGTGATCA
TGGCCTGGCAAAAGTTCAATTTACCTCTCCCAGAAAAATGCAACAATTTG
CCGTGATGGTAAATGGTCACGAACCCACAATCGATGACGTTAATGGATTA
TGGATAGTGTTAGTTTCACATCTGAATGCACCAGTGAATGGATCACCCAA
AATGCCTTCTACTGTGGATATGACTGTGACACCATGGTTAATAATGTCTT
TGCCTATGGTCCAGATGGAAAGATCATATTTGCTTCAATAACATTCCCTG
GTAGTTGGGGAGATGGCATGCTTCACATTATGATTCCTATCTTTCATCAA
AAAGAGGATTGGTGATTtgacagaggccaagaatctgccttatttagtac
ccctcggtactaaaattaaaagaatctttttcataaaataaaaaggtaac
ataccaagtggcaaggaatccccaggaaaagggccccattgcccctgatc
caagaggtctggactccccaacacagaagtctatagccccaaacaagaga
acacccttgagaagggtataaacataccaacattgtgtagaacctacaca
atgtttgttttcaataaaatggatggaacaacagttccagtgcccttccg
tcctcacaattgtacaaaaataagctcataaaaatgattcattgaccctc
gtcaaactacttttaaaaatcccgcttaatattttttgccaccaaatggc
tcagttcactatcttaagttagccatggtgccaccttcgcgcatcaaagc
catcaacatcttccaacttgaacacaaggtatgagcaattttatttgttc
atgaatgagaatattatttttttgcgatctgcaatatattttttgtgcaa
ttgatgatctctccaaaacaatcttcacgataaacaaattcctctggttt
tctgatcgatgatctttctaaaattttagttgcggttgtcaaaataagcg
atcaatttgagtgatcaacttcggcgattgataattgtcatgattcaggg
taattttttctcacaaaatatttggaacaagactttaaaggaagagaaaa
aagatgaaaaataaaaataaataaagaattctttttcgaactaaccttgc
agggcacccaagacgtttttaaggcgttatgttataatactccccttggc
aaggcaattgagaagattttgacccataagtcaaacccataaggcctcaa
gccacaagagtgtgaaaggagctcagggaggtccaagccacccatctcct
acattctcactgccatggacacccccaaggtgatcaataagatcaaggtc
tctgacatgataaccttctctgtcactgacctgagccgaaaatcgtcgta
aaaaatatcgcgcaaaaattataggtagtttcgacaggtgtcgaagaatt
gattttatgagctttattttgtgctattgtgaggatggaaaggcagtgga
actgcactccagtccaaacgatgcaaacgaacattgtgtggacttctaca
catatggtatgtctatacccttctgaaagatgttcagatcttccaaaagt
gtgttctcttatttggggttctgaacttccatgttggggagtccatgccg
tcgggaggtggactctcctacttggggtcctgagaatgctcctatttagg
ttttgtacccaggggtacaaaaaaggctgattcctgctctatttaggttt
tgtaccctagggtataaaaatggctgattcttggcctatgtcactcgccc
ccacgaatggagtatcaggtaaaacctaagtgtttttaggtgaaaaaaat
gggttctcatgagagtaacaataacgaactaaagattttgttaaacatgt
gtaacgagtaagtgttgtttgaagagggagagtccgtttttatcgttttg
aaactgacatttaatacggtttttaagtttggttgttaaaaaaaggtgta
actcttcgtatattcagtctttctgatttggttccgcgttgaatcctgat
ggtgccattcgtatgaactgatgtgatagtccaaggatcactttcatatc
tactttcacctttgtggagtatagcatcttttctaagaagtacttgatca
ccaactttgtagtcccaatcacgatgtgagctattttctcgttctgtgtt
ttggtctgtttggtgttgcctatattctccaattttattccagttggcca
ggaaggggatgtcgaacaacatgtcccgtccaaagatggctgcacctggg
gaggcttttagtactgtgtggtatgttgagcgaatggcccaagcgacatt
cgtcacgaacttgtctatatcgcttgtctccactgaaggggccatgtcta
tttcagctgttcggagcatagatgatatcacctgatgcacgcgttctaga
attgcattcgcttgtggattcttgacactggtaggcttactcgtgatccc
atatgagtcacatagggctttgaagtgaagtttgaattcgcttccattgt
cataaattatgtattgacaacgtgggtctgtgtagacttttaatctttgt
ccccacaacatgcctttgaactccttgagtgtttccactatggccagtag
ttctagttcggtcacgctgtacttctgttgcgttgtcgacagcttcctgc
tgaagaacgcaaggggcctattaccctgggtgataacagatcctagttgt
tcagacgaggcatcagtatatatctcaaattcccttgaataatcgggata
ggctaagactacatccttggcaattgaagtcttaacgtcatcgaatgctt
ttgatgcaccgtgtcccagtaccatgggacgtttctttgtcttgttggct
ctggtgaccttggtgtgaccgcactctcctaccagtgaggtgagtggggc
aagcacttcgctgcgtcttgcccaaagatctctatagtactagaccatgc
ccaggaacttacggaggtctttgacatttttcggcgatgaaatcacgaga
atcgcttgtaccttttctgctgtggtttaatccctgttcgtgtgagggta
taacctagatattctgtttcaaaggtgcagaatgacgactttcgggcatt
gattcgcaagcccgcctcgcgtagcctggtaagcaccattttcaatttgt
caaggtggtcttccaggtttgcctttgtgatgcataacaaatcatcaagg
taagctcgtcacgaactctaaggctcccattagtgttgacatttttgctt
gaaagatgtctggtgaacctgcgatgcccattggcaaacggaggtaggaa
tacttgccccatgggaaaatgagggtacatattttggatgaatcgggatc
cagtctaatggtgtaataacccatgtttaaatctagggttgtagcatagg
taaatccttctagctcttgcaggactgtactgattttgggtaatggaaac
ggctttcggactagtcgtttatttacttctctaaaatcagtgagaaagcg
tacagttccgtcttgttttccagtgataaatgatggtgacgcccattccg
attcgggctgaaactctaccactcccagttcgcataatctattcagttct
ttgatagttgtttctttgcgagattttggtactgggtatgccttgccatg
atatggctttgcgccctccttaaacaggctctgtgttccaatcacctagt
gttccgtcaaaaagttcctcaaattctgtgagtaactccagcaacgagtt
ttggtcttggagacttaggtgagtacaattggtgctaacaattgattgga
ggtctgccttttataatttgcatctaggattttaactacccgctgtgtcg
cttcctgcgtactttgcggttcatttgccatgctgttgttaacagcccag
gctttatccaagtttgatgaggtcagactattgatgtctctcattggcaa
aatgatgtgatcaatggttatttcttttgttcgaaaatctagaacaattc
cgagctctttcatggtttgacatccaagaatgaggtcgaacgctggctta
gccatctttttcttatcatactctactacgtcaggagtcactgtgtactc
cttactgttcgaatactcaaagaactttaagttgacttcgctccttcctt
tggttaggaaactcccattcgacgtgcgccaagactttggcacctgccta
gtcaagtagggaaagcgtttctccgttcctttgcatggaacaggagatca
ccatcagatccactgtctagtaggatcctgatgactgtgttactggtacg
acgccctgtagagtgttcgatattcttacgggctggattttcagtcgctt
tatagcgtgcttgtgctactacagtagtgacctgcccttctttacctgtc
aaagggggttcacactattgaaaaggtcacccgacagttcgggtccgaca
attcggttattgtttcactctgtgtaaggttgactggaagatttcctagg
tcttctgccaggttcgaacatgtcttgtttgaaccagaaaatgttatgtt
ggcacgtggggaagtcttaatcggactaagataagtgttaatcatttcat
tacaatcgattttactacacaatttcttagtactccccaacccatcatct
caagatgagtctgaatcatcactgtcgctcatgtcgtgatgcttacgctt
ctttttccgatagcgcgtttcattttcttgttggacttggtaagtttgtc
gattttagcggatagctgcgcatagctacttcctcctcaagcaggtctct
ctagtccacgagagtttccatttggttttctccccttgaagcttgacttc
ggggtcccattggagtcatacttccggcaatccggagtgttgtgggtggt
atgtgcgtccccatgtttcttgcagagagaacagtacttctctgtgcgac
gtttcttcggaatccggtcactaaaagagaccatcttcttcctagatgag
tcgttagccttggctacggtcttgggtccttctccaaccttctcggtggg
gtaggccttctcgatgcgttcaaggacttcaagaagttccctgacactct
gtggtaccaaagctccactgagctcatattggtcctgccagttcctagga
accatcctgaggatgtggcttgccaagtcggcatcatcaaatggcccgca
tactttcgtagactttgcagccttcgaagagtaaaacaggcacggcaaga
gttccacatacccgttaaggcgctggatcctctgcacaaagtccctggtg
ggtaccctgtttggtttcttcagcccattgctgatgtagaaacgttcttg
ctccgctgcatccgtcctgaagacggtctgcaggtgcaactggacacatt
cctgaaaggaggtccaagatgccgggcgttttgtgggatgctctgtccca
tacacatcggtccagggttcgcaattgatttgctccccaacgatggtggt
ccaaggacgacgggcagtctccgacaattgagtggagtactgcaggaaga
tcgcttggccagcggacactagggcctcactggtgtggattttagcagca
gttgctttgttccacgactggaggacggggaattttcatccgtccctttg
aacttggctttggccgcagtggccgcagtcagttttgcctcagcctttgc
atctgccttacaggcttcctcgtagtccgtgtctaagcctctctgggaaa
ttatatccatcgaggtctggacatggttgaggaactgttcaagacttccc
tcgtcgaagacggtgacagacaaggtcattttgttggagaccttgatttt
gttgattaccttcgggtgtccatggcagtgggaatgtaggaaatgggtgg
cttagacctccctgaactccgttcacactcctgtggcttgagtccttctg
ggcttgatttgctggtcgacatcctcttaattgccttgccaaggggcgta
ttataaaacaaggccttgaagaaggtcttgggtgccctgttgaggttagc
tcgaaaaagaatttatttttatttttttatttttaaatttttctttgtcg
gcttttatttcttgaaagtcttgctccaaggtatttcgcgagaattcttg
atcacgaaattaatccgactcgtaggaatccccgatcgcagaagtcgatc
gctcgaagtttatcgctgattctcactgatcgcgggattattttggagag
ctcgtagatcgcgaaaccgtaggaattcgtcgatcgcgtagccgattttg
gataaatcgtcgatcgtgcaaaaaaaaggcatcgctggtgcgaaaagtta
aaattgccgctcgcgataaaaaaattgttagcgtacctcgtgtcggaagg
tttggatgtcgatggcttcggtgcgcaaaggttgcaccacggtgatctat
agatagtgacctgagccgaaaatcgtcgtaaaaaatatcacgcaaaaatt
ataggtagtttcgacaggtgtcgaagaattgattttatgagctttatttt
gtgctattgtgaggatggaaaggcagtggaactgcactccagtccaaacg
atgcaaacgaacattgtgtagacttctacacatatggtatgtctataccc
ttctgaaagatgttcagatcttccaaaagtgtgttctcttatttggggtt
ctgaacttccatgttggggagtccatgccgtcgggaggtggactctccta
cttggggtcctgagaatgctcctatttaggttttgtacccaggggtacaa
aaaaggctgattcctgctctatttaggttttgtaccctagggtacaaaaa
tggctgattcttggcctatgtcagtcactctctttgatgagggaagtcct
gaacagtttctcaaccatgtccaggcctctgtggaaaaaatctcccagag
aggattggacatgaattataacgaagccggtaaggcagacctcaaggctg
aggaacaactgactgcggccactgaggccaaatccaagtataatcgaaca
gataaaaattatcccatcctccagtcaaggaaaatggcaactgctgtcaa
aacatgcaccagtgagaccatagagtctgctggccaagcaatcttcctat
agtactccgctcaacttttggagactgcccgttgcccttggaccaccatc
attggggagcagattgactgcaagccctggatggatgtatatatgggact
gagcatcccacaaaatgcccggcatcatcttggacctcctttttggagtg
tgtccagttgcatctgcagactgtcttcaggactgatgcagtgtagcagg
aacagttctacatcagcaatgatctgaagaaactgaacatagtacccatc
cgggactttgtacagaggatccagcaccttaacaggtacgtgaaactctt
gccgtgcctattctactcttcaaaggctgcaaaatcaataaaagtctgcg
ggaaatttgatgatgctgacttggcaagccacatcctcagaatggttcct
ccaaactggcagggccaatgtgagcacagtggagctttggtaccacaagg
tgtcagCTGATTGTTCATTAGCACATTGTAAATTTAAACTTTTCATTCTT
TTATAAGAAACAGAAATTGGTAAATATGAACAATGGAACCTATTTTATGA
TAAAAACAATGTGCAATAGATTTGTGAATTAGTATTTTAAATCATTGAAA
AACATACAGACATACATGAAAATCAATGTTTGTAAGTTTTGACATCAATT
GAAAGGCAGTTGTTTTCTTACGTGTACTAGTACCCACATCAATTAAACTA
TCTATATACGCTGATGCCCTTGTGACCATTTGACGAATGTAACCAATTGA
GACAATAAATATTATTTACaaaaaaatccactcatctagccgaggtagat
taagaattaaaaaaatgatatcaaaaacaaaggtattctgttcagaaaaa
cactaatcgccataaaggaatggcaaaatcctttatcttgCTGGAGGGAA
TTGGCAACCTAACATTAATTTAATGTCTGTTTACTTTTGATCTCCTCAGG
GAcaccctccacacggctctacctatgacatgtagtacttcactatctaa
caaataggtagataatgaaggtctacatgtcatagtaaaccctccccgat
ttgggtcaaaatctcagacaacagctgggaaagaatttttcactctcaca
tcacatcacatcacatcacatcacatcacatcacatcacatcacatcaca
gtacagtacagtacAGTACAGTACCATAGTAGTGCGACggtgaatggtgg
catcagcagcatggccatcttcctcggcggcaagatggggagatgccgtc
ccaggagacgcaccgtcatgcacaagatgatccaattgttaattgggtga
gaaggtggggctgcggtggctctgtttgcctccaccatcgtgcggtgatg
gtgaaaacatcgtgaaatgtgtggtgtttgttgcaatttacatgcaacat
cacggtgagtaggggctgttgtgttgatcatgttgcacccgtgcaagggt
gtaccccgacatttgccctgcccggagtgcatcggagggaaatactccag
aaggaataggcaccaatcacccttcctgccgagcaatagcctatttccat
tttgccatggtggatggcttaatttgttgcttgtcgtgctagataaattt
ttggcggactctcggattctttcccagcttttgtctcaaaatttcctcta
tatttttgtacatttactagcaattaactaagggtccgtaaaggtgggtg
tccaaacctgggagggtttcaccaagatgaaaccgtcgcctcactgcgta
cgtcatcttggcagaaagccctatggagggtgCCTTAGGGAAGAATTAGA
TGTGGATTTGGGGGCACTGAGCAGACAGCAAAAATTTTATATGATGTTTA
GTAGCCACTCATTATTATTaaaacatgcttggggtgcttttactactagt
atattggattctcgattatgatggctgggtttattgatatttattttgca
ctggctcattgttcatgagtcactggtgcgggcacggttggacaacaggc
tcagacaaacagtccaaccctgcatcctagatggccgcaggcaaagtagg
ccttgatctgtacacttacagggcatatataatctatgaggacacatcca
agaAAAGGCCAACAAAGCTGCATTGGTGCTCAAGTATTGCAACGTTTACT
TTTGTAATGCATGTCCTCTTAAAAGAAGAAGTAGCATTGTTCCCAAAGAT
ACAAAACAGTCCTATTCTCGATTATGCAGTAACATCTAGGCAAATTGATG
AAGACATTGTCTACGCCTATAAAAATTATAGATGAAAGGAAGATCTTTAA
GTTTAATATACATCAATGTCTTGTAAATTAAAAAGTACATGTGAAGCATG
GCATATGCCTTGGACAGTTATTCAGTCCCCCCCATTTCTACCGTCTCAAT
TGCAACATCCATCATGGATCAGAGGCATTAATAATGGAAACCATCAGATT
GCTCAATCACCACTATGACACCCTTGCCATATAATGAACAAAGAAGGCCA
AGATTGGGCCTCTTTGATTCTAGTACGAGCCTGGTATCAAGTTATTTGAC
TTATATTTGAAAACGGGTTCATTATTGGGAACACTTCGTTTCTTGACATG
CCGAATGATTAGAAACCTTGAAAGAAGGGAGGTGGTTGGAAGCTTCTATG
GTTTAGTTACATTAGTTCTTTGAATGCAAATTGTGAATGATACTTTTTAG
CTCAGTTGATAAATCTAGAGCTCACAATTTACAAATTACAGTACAAGTAT
GATTAGGTTAGGAGACTAGATGAGGTTTCTACATTTCATGCATGTAAGAA
GGCTACTGTGACCACTGCTACAAATGGCTATGGCAGTGGGTTAGAATGGC
AGTGGTGTGGGGGGCTTTGGGAATGAGATGGGTTGGCAGAGTCTATACTG
ATGAATAAAAACGATCAGCAGTCTCAGCACTGTCAGAATGAGAGGGTCCG
TGATGACAGGAGGAAGACCCTGCTAGTTTTCATCATAAGTGCTCCAGTGC
ATCCTCATCTTGAAAGTTCCATTTTCTAGTGTTCTTGATTAGTGGAGTCA
TGTACtgtagaaacacatcaagtgccttagaagaaaaggtaccgccatgt
cagaacggatttctccgacgacatgaatgatggttcttaactttataaga
actagatatttttctgttagctagtcacagtacgtagtatgatcttacaT
GTACCATACTACCTTCCTCTCTAGAGTTAGTCTGTTGTATGTAGAATGTC
GTTCTACTCTCTAGAGCTAGAGCAGGCTCTAGAGCTATCGAAAGCATACC
ATACTGTAAAGGTGTATGGTACGTACAAATCATTAGGTACTTTatcaaga
ttttttttaaaatcttagttgtgctggaaactgagccgttttctccttct
tcttctccttcttcttcttcagtgagacagtttttttgctttttgccaaa
acaggtactgaccatgaagttgatctcaactgacctgtaaataaattatt
tttcgcttggacttacatgggtagttatattgtcctaagtaattgtttac
ctttaaaattatatcattttgtgtaacgtatgacaatattttctagaatg
tttccgtaaacttgaagggaacattagtcacaaattatcattttaatcat
aaaacaatggttctgtaaacttgaagggaatgttatcgtgtcacaaaaga
gtgtctacgtctaacaagaatgatttcgcaaactaaaaatgggtacatac
ttttaaaatgggcgcgggagcgcgctctcgcccatttgcaactatggtac
tatagtacatattaattaagcgtagaaaagtggcatactactacaagcac
tttatttcaaaagtacgtcttcctctgtctcgacaaatcgcattctgttt
cgctagctacaaaaaatcttgcagcggctgctggtaatactatttattaa
agtgtaaaataCATATCTTCAAAGTTTAAATCCCACCAAAGTGACGCCAC
CCCGTCTCGTATTCGGGCGCACAATAAGCGGTGCGGCACGCATTCTATAG
AAATAATCTTCATTTTCCTCTCGTACAACCATGTCCTTCCAAACCCCCTC
TACAAACCCCCGCGCAACCCCCTCCGCGTCTTCGCAGCACACCCGCCTCA
AAGACTTCTCCGTCGAATCCCAGCGACGCACCTTCATCGCCGAGCAAGAG
CGGGAACGCCAGGCTGCCGAATTGCGCCGATCGAGTCGTAAGATTGTCAG
AGCCTCCGCCACGAACAATGGCGCGATTAAAATGAGCGGGATGATGAGAA
GACTGGACGACGACGATGATTCCGTCGGGAGTTGTAGCGTGGGGAGTGAG
GAGAGCTTTTATGTGGGCATCGAGAGGGCCGATTACACGTCCCCGGATAA
TTTGGAGATGTATGGGGAGGAGGAGAAGGGAGATATGTACGAAAAGGAGG
ATCGATTGGGTATCGGGAGGATCAAGCTGAATCGTTTGGTCTGTAGTGAT
AATTGGGAGGAAGATGTGGTCCCTGTCCACGAGAAGAGCAGTTCGTTGTA
TCAATTCATGACGGGCGCTGTTAATGATGGCCTGAGTGCAAATGCACCAA
AGAAAGATGTATTGGTGGCGATGCCTCTCGTGGTGGATGAGATTTATTAC
AAGCAAGGTACTGCTACCAAAGACGAGGACCATTCACAGGTATACCAGCA
AGAAGCCGCAGAGGGCAAAATGTTCATCAACAAATTCGTGGGGGGAACCT
CGTCGGCAGCAGAAGATGTATCCACGGTTGCAGACATGGTAAATCAGCCT
ACTGCTACTCCCGCAGGAAAGAGACACACCAGTACTCCTTTCACTACTCC
TGGAACTCAAAGAACAGCACGACAAGGGCACTACCCCACCATTTCGCCCA
TGGCGCTTTTTTCTCCTTACCTGGGTGAAGTTTCCGGAGAAGATAATGCC
ATGCGACAATTAAGAGAACGAGAGATTCGTAAGAACGCTTCTGAAGATGC
AAAGAAGAAATTCGAAGAGAGAGTCAAGAATTTGCAAAGTTTGGTGGAAA
GATTGTCCGAGGATGGGAAATTGGATGTTGCAGAGTTGACGAAGCAGATG
GACGCAATGGTGTAAAACGATCGTAGTGTTGAAGTATGAGCTGTTCTGTG
GCGTGTAGTCTGCATAAGCAATAAAGAAAGCGATCATAGAAACACATAGG
CAACAAACAACATTATACGCTTTTAAGGCCCTCACGCATTGTCCGATTTC
CAGTTTTAAGTATTAGAGAAACTCCCACGTTGCGATGTCCCTTCTTTAAT
TTCCCCTATCAATCAATAGAAGTCATTGGAAATCGGAAATCATTAACCAA
GTTTTGCGTACTACCATAATCAAAATGTTTTATCCAGGATTAGTGGAGAG
GCTGCAGGAGGGTGGGGTAATTTTTTTGGCGGCAACCTGATCTGTGACAT
CTGAAACATCAGAAGACTTCATGGAATTACTGCAGGGCTATTACACTGCT
ATTACAGGGTAGAGCTACTTTTATTCCTCTATTATTTACGATACAATATG
ATACAATACCCACCCCACGAAATGCCTGAGACTCAGTTTTCAAGAATTCA
AGACCGCTATTCTACAGCCGCCTCGGCTTCGCTCTCAACAGTCTCCCCAG
AGTCTCCCCCTGCATCTTGTAGTTGCTTGCTCTCATTCCTCCAATATGAC
ACGGGTATATCAGCGGCACCGAAGTGTAGTACTACCAGTTATATGTTATC
TTGCTGGAATATCCACAGGGATGTTACTCAATGTGATGCAATCGAGCACT
ACGGTGATGATTGCAACGCAAGAAAGGGACGATTCTCCTGCGCAGCACTC
GGCATGGGTTAACAATTTTAAAATATACTGCGATGATCCGCATAAAAGCA
ACCCCGGCAAGCAAAGATCTCATCAAAGAAGCAATACAACGGCCAGTGTA
CCAACTGAACAAGAAGAAACCATGTACATGTATTCATCAGCCGACGTACA
GAAGATGATGAAATTCAAAAGAACGGCGGAATACAAAAATGCGTCAGATG
AAATGAGAGATGCGATTGCAATTGAGAATGAAGAGATCAGAAAGATTAGA
GCGATCCGAGCTCTTACAGACGACCACGTATACAGCGAAGTGGTGACGGA
AATCATACCTGCACATATGCTCCCACGATACGCCGAAGAGTTTCTGCTAT
TCCCTACAACTAGGTGAGCTTTGAAATGAATTCGTGTTAGTACTTACGGT
CATGGAACTCAAATATACATATATATGTAATGCAGATCCATGCTACGACA
GTCGAGAACAATTACAGGCAACAGCAACAGATTACAGATGTACATCAGGA
AGCTGCATTCGCAGCAATGTACCACTGTATTATTCCTGGGAGGCAGTGTT
ACAAAAGGACACAAAGCTGGTGGATTCATCAATTCTTATCCGAAGTTCTT
TTGTGATTGGCTGAATGCACGATACCCGTGCATTGTGAATGGAACGATTG
GCACACATCGATCAAAATTAACGTCATCAGCTACACATAGCTCACAAGAA
ATAGTTATGAACTGGCCAGTTGTCAGTGGAATAGAATCATTCGACTTAGT
TTTTCTTGAGTTTAATATCAATGATGCTTTCATATCTACCAATCCCCACA
TGCTGGAGGATAAAGGGCCAATAAGCAAAACGACTGAGTACACAAGTGGA
TGGTACTTCGAGATTTTGTTGAGAAGATTGTTATTGCTTCGCAAGCCCGA
TCCAGTTGCAATTGTGACATTCAACGCAGACTACGTTGGTAACGAATGGG
CTGATAAATCTGTTGCCGAGTGGGCAAAAGCTGGTAGGACAGCCATGCAC
TTACTGTGACTTTGAACAAATCACTCACGATTCAACTTATTTTCTTGCAG
ACACTCAAATAAATGCAAGAAAAACTCTATTTCGTAAGAATCCAGAACCA
GTAAAAGCTTGGTGAGGCGTTTTAGTCAATAAGCCATCCAAGCTGTGTCA
TTATTTCTACTCACACTCTCGTAATAGGATATCTTCACTATATGAGATTC
CAGTTTTCAGCGCCTCGGTCTGGATGCTTGCATTACACAGCAAGAAGGGC
ATGAAGAGACAGTTCATGCGCGATAACCCGTTCAGTACAGATGCTTGGCA
TTGGGGTGCAGACTGTTGCCATCCACATAGAGAAGGTCATCTAATTTTAA
GCTTGGTGTTGGCGTATTGTTTTGTGGACGAAGAGAAGTATATGATGCAT
TTCGCCAACGAAAAATCAATCTATATCGAGCATGACTCAACAGCATTTAA
CGAGCCCACACCTAAGTTGCGAGATCCATTGTATCTATCTGCGGAAGAGG
ATAGTATTTATGTTCACAACACAATTGATATGACGCAGCTGGACTTTACT
CATCCGGAAGGTGAAGAAAAGTGGAAGAATTCTATATTACTGAAGGCAGG
GTGGTCCTTCTATGCCGACAATGTCGAAGGCAACAAATATGGTTTAATAT
CCAATGACGCATCAGGCGAAACGCACCTTGCGATTGCAATTATCGGAGGA
AAATTAGGACTTATTGAGCTTTCATACATTATGAGCTATGAGAACTTCGG
AGATGCACTTGCGTGGATAAGCAACCCTGACTCAAACGTCATTGACTTGC
ATCATTTATGCAATAGCAATTTTTTCTTTGGAACTAGACAACGAGAGGAT
GTGGATAGACTATCTGGTCATTGGAAAGAGAAGGCATCGGTACCTACCGT
GACAATCCTCAAGCAGAAGATAACAGAGGGCGAACAGAAAATTCTTCACA
TCTGTCTTTTGCCACGAATTGAAACTCGCCCATGGAAGGAAAATAAATTC
AAGCTTCTTGGTGTCAGAGTATATTAGATGATGATGATTATGCTCAGCAT
GTCCTTCCCCAAACCATCCGCCCCTCTATTCGCAGTTAGCCTTCCCAATT
GATGGAAAAGAAAAGGTTTTTAGTTCGGTGTGACTCCTATTTCTTATTTA
GACGTATCATTTGGCATAGTTTCAGGTACCTTTCCGCGATTTATTCGCTG
CAATCTTAGGACTACATCTCATTGCAACAGCGACGCAAAAAAGAAAACGA
ATCACAGTTTCTCAGTGATTTTCTTCTCATCCTCTTCCTTTAGACATGAT
GTCTTTTGGTGGTGTTAAATTCGGTAAGTCGGTGTTGGGTATGGGTCATA
TCAAGTCCATATTTTGGAAAGAAGACAAGTCAACGCGTTCATCGCGGTCC
TGAAGACAATGAGCGTGACGTATCATCTTTTTCGGTTCACTTTTAGGCAT
CTGGTTATCAAAATTGAATTCACTATCCTAAGCTTTCGACATTATTATCA
TCACAATTAATAAACGTCGTCGTCGTCACTATCCAATTCATCTATATCCC
CTACTTCACCTGTCTTTGCACCACTACTCATCAAATTCCACCCTAGAACA
CCTGTGAAACAAAGACAGCAGCAACAGCAGCCAATTAAAAGTACAGCTCC
AGCGACACCTGATCCCACATACAACATGGTATTATTTGTAGGCTCCTCCA
CAACCTCCTTGTTTACTGTTGTCGAATTATTCGTCATTGGTGACAAATCC
AAATCTCCCAGGTTTTCAGCAATCGAAGTATCGGTTAGCCCAGCATACCC
CGATGAATCGCTTACCTTCAACATTTGAACATACTTTCTTCGATTTTCGT
CCAAGTAAAATGGTCCCATGACAAACTCATCAATGAGCATATCGTTCGAC
CGCGAGTCATACGAAATCGTTTGAATATACAGCACTTCCGTTTCTCCCCC
CGTGCTCAGCTGTCTCACGAACTCAATGGATATGTCCGGATTTTCGACAC
GCCCTCGTCCATCTTCTTCAAACAGTGTTGTTAAATACTGTTCGGTCACG
GCAGCCCACTCATCGGTATCAGGTATTTCATCAATACCGTAAAAGACCAT
GTAGATATATTTTACTTCGAACGGACCATACGTTTCGAGAGGCGGTGGTT
CATTTGGTGCTAGTGATGGTGCATCTGTCAAGTTGGTGGAATTTCCAGTG
TCAGATGCGTTTGCACCAAGATCTGTCAAAGTTTCATTAAGAGCCACTTC
GTTGTCAATGTCCGCCGCAGTTTCATTGAGAGGAACGTCATTTTGCGTGG
TATTAGTTAGGTCCTGTAATATTCTAACAAACCTCGGGCGATAATTGCGA
AGGTCGGATGAAAAGTTGACTTCATTATGAAAAATACCAGCGTCTTCAGG
CGAGGGAGCCGATTGTGACGCAGTCAAAATTGCAGATGCGAGCAACAGAA
TTAGCAAAGGAAAATGATGTGAACAGGTGCCATGAGACCGACCGAGCCAA
CACATCGAATCGTGCACCATTTTAGGCCATTTTATAATGAAGAGCGTTGA
TATGGTGGGTGGGTGACGGAAGATGGAAGACGAGGGAGTTACAAATCTCT
GTGATAAAAAATTCAGTGTTGTCGTCCGTCTTCGAGGTGTTCTTTTTTAG
TCTCTGATACCGTGGTATGGTATTTAACCGCTAAAAGACAAGGCTGGGCT
ATTATCATGTCTCGGATTTTCCCCAAGAGGTATGGTATCGAAAAGGTATC
GAAATACTGTTTGAGTATTGTACGTATCTCCTATGGTACAATACAATACT
TTCTAGCCTCCTCTCTAGCCACGTCCTTTTGGAGCGTGTAACAGCCGAAG
TAGGCTGAATAAGGGCTGAAGCTGGCTGAAGTATTGTACAATAGAGGGTA
CAATACACTTTCAATACAATACAAtacgtcctccgctcaacgaaaaaaag
acgaggactttgagacaaattagtacgtagccccgtaaataatagaaata
atgtaaaacggagtacatgctcttaaatatttatgacgtaggtaccccca
gactgcacacggatcaatttttttacacccagtgtcattgaaagcaaaat
tcgctcgtcaagcaacttcgcgatgatcaattcgacgccacgaacaaacc
aacaatgatcgtcgcagagttgctcgatctttggcgataaatcccatgca
atgtccttttcatgccccttcaaacaagcaacaacatctaccattgatct
attgattaggagacagataacagcggggtaatttgttgaattaaattacg
ctacttaacgacaaccaacacagtttcaaaacgggaccatccaaagcaca
cagatctccatcaaacaattatccccatcaatggaccagttctcctctct
agaggtgatttagtggtggttacaaagaatccacgtggaaagcctcttca
cggaggggaagatgccttcattttgtatccaacctctcagaaggagtcct
ctgtcaatttgtcctcggtggaaaaattggtttttcaccccagagaattc
tgtgtgagaagaatattgacacagtgagcaggcagatgaaagggcaagtg
ttagaatgcgtgatgaaagtttgacaagaaagtgtgacggcagcatgggg
atattgagtttagcgaacaggaagtcgtgttttgatgctaacttttgttt
ggaaagcaaacaaaacaataataaatggggagaaagaacaactgattagg
cagcgcaacttttccaccatacaaaatgagctgacaacaatcaaccatga
cacctcatcttgagtgaagttggaggagaattgagaagtcataaaatttg
ggagcatcgcacgaacaaacaacaaaacaatggcgtctgacatgacatga
ggtcaagaatgtgatcaaacctgctttacaaatgctgtcaggccttgagc
cacggcaccaacagggattttgcaagacacaacaaactgtacgtcgaagt
cagacaccatacaatttcttccctcggagaaacaaaaaccaataacattG
AACCACGatgatttgatcccaaatcacaagcctggtcaagcactaaaata
caggaagccgcacatcattgcattggctacaactcacctcacagatgatg
aattatcttcaactccaaagatggatggtttttgctagagaattgttggt
ggacgatcaatttgattagaacaaattttaacgctactatgttgcgcggg
gggcgggtggaaatgaatgatgagtccattgacgattaaaacataagata
aaatgaagttgataagattcacatgattgattcaaaacagaaaaaaaaac
agaagacagcatctcattcgtgcaatgaatcaacaatcaaccagatcctt
tgacggcaagtggtgacactcccgaatgcctgcgaggtcaccaaaccccg
aggacgcgaatctggttgcttgtacattcaaaacacaaagtgcgatccgg
tcgagtgcagacagcaacaaaacacaacaaaacacaacaaatcaacagca
tgaacagtgtgcttactgtttttttaattgcggccgcctccgttggattt
cgaggcaaccagcagctcaaatcgtcggaaatgaagtcccctattgattg
atgtggaggggggatggtggcgatttatgtggagggagcacgagacaaga
cgagattgggcggcatgaatttacatggtgatgtatatcacgtgcaaaaa
agaataattagagtgtcttggtgggattgatgtgaccacggggtaaaaaa
aatgatccgtgtgcagtctgggggtatctacgtaataattatttagagga
ctgtactccgttttacattatttctatgatttacggggctacgtactaat
ttatcttaaagtcctcgtctttttttccttgagcggaggacgTACTTTTA
TAATAGAAGTATATGATTCTCTGTTGGGCGTGAACCCGGACGATCAACAA
TGCGGCACGACAGGTCAATAGTGAGCACTTCCGACGAATTGGCAAATGGC
ACAAATAATGTCCAAAATCATGAACTTGAAATGATGTTGAGATCAGAAAA
TAGTCCAACAATATCAATATCATCTTAGCCACGATTCCTGTACACCGTAA
AGATGTGCGGTCAACCCGTCTTCTCCATTCTCAGCCTCGTTGCAATTTTG
ACAACGTTTTCGTCGGGGCATCGTCACAACACCGAGCTGGTGACCGCCGA
AGCGAACCCTAGAATAACGACCCAAGAATCCAGACAAGCTGACTATTTAC
GAAATCGCCGCAGGATTTTACCCAGGCAAAAATATCGTATCAATCACTCC
CCACAATCCTTCGCAGACGCCTCAAAAAAGAACTCCACCTTGCTCGCGAC
TAAAGGCCCCAGCACAACGAAATACATCTACCTAATACTGCACAACATCT
CCTACATCCCCGCCCCAAAAGTATGGTCCCTTACCACAGCCCAATACATG
ACCGACTTTTTCAACTCTGCAGGTTATCGATTAATCAGTGCCCGAGTCAA
TATCGAGTATATAAGTCAGCTTGATACTGGCGGGCAGACTGAGGTGCTTT
ATGTTCAAAATACCTTGTATGAAACAGATTCCTCTTCAGAGTATGTGAAT
TTGGATGAGATTATTTCCGGACCGTTTTATAGCAAGAAAGACAGGGAAAA
GTATGTAAATGTTTTGAAGGGAGTAGATGAAGTGGGTTATAGAGACTTGG
TTGATACTTCGATTCCGGAGAATTTGGGGGAAATCGATTTTACTCAAAGG
ATTAGTTCTATCGATGATATTGAGGGCCCAAGTAATAGTACTGTTTATCT
GTTTTTGATAAGCTTGGGGGGCTTTCTTTTATTTTGCTGCGGTTGTTCTT
GCTTCGTATGGCTTGGGCTTTTGGGGTGGTACACTTTGAACAATCTGAAA
CCTACTCATGAGGAATTTGATGAGGATGAAACTACTCTGGGAAATAAGGC
TATGGAAAGTTTTGGTGAAGTATGTGATGAAGATTCTTGCGTAGAAATTT
ATTCTGACGAAGAAAGCAGATCAGGTACAAATAATTTAAGATTAAGATGG
AGACTGACATAAGACTCTGGGTCACTTCTCTATGGGTTAATAACTACAAT
TGACAAGATAGGTATGGGTATCACTTTTTCGCAAGTCCAATACTAGTTGT
GTCAACTCTTTTAATTTTACCTCATTCTTTTTATTATTCAATGAAATTTA
TTCAAACAACAAAACCAGAGGGTATTGTTTTCAAATTAGGATAAAGTAGT
GTTAGATATCAGAATGAATTCATTATGAAGTTTCTTGGTTGGCAACATAG
CCTAATATCTTTTATATTAGTGGCAAAATGTTGTTTTAATAACTGGTAGA
GTTCTGGGTTGGAAGTATTGATAAATATGCTTCTCCTGTTCACTGTAGAA
TGTTCTTCCTgcaagactggcgacctcaccaatttctaggtgactggtca
atagttcaccattaatttgtgtttcatagtggttgatagccggtcggcca
gctagagtcaatattttgccttcttttgatgttttggttggcatcggtca
atattaatgacacttgtcaatatgttgatcacaaaattgacaatattgac
acatcatgaaaaggccaatatgggcaacagttggtaccatgaccttctgc
agtgcatgacaaccaatggtagataatattgactcacccagttgacaata
tcaatgaaaataatcaatatgttgcctttctattgatgttttggtcataa
ggagttgacattactgtagttgatacagtcaacatttttcaatctgtcaa
taaattgtcgatggagtagatacttgtttgacaattaaccaatatttgac
agagttgccagtcttgctggTTGACATTGAGTGTCTGTTGAAGGTGTTGA
TTACAAAGTTGTGATTGTAGATATTACTTTATCTTCTTGTTACTATAAGT
GTTAGATACATGGACCATTGTGTGCCACTGCATAAAAAATGTGCACAACT
ACTATTTCAGACCATATCAAACATTGTGTCTACTGGAGGCAACTGGGTGA
GTCAACTGGGACTGTAAAAAGGCTAAAAAGGAAAATGGAATAGGATTTCT
ATACCGATTTCCCTCTAAGTTATTTGGGGAATCTTTTTGTAAGTGTCGTA
TCTACTTAAATTCATCATCATTAATGGCATATACTTAAAACTATAACACT
GCAATTACCCCACAGTCGCCACCAAAACAGTGGCAATTAAGCTAAGGCAT
TCATTGAACTTCAAAAATTACAAATGTCAAGCCAACACCATATTGCAGTT
TGCGTGGTTCTACAAACTTCTGCCTTGCTACAAATCACACACACACAACT
ATTCAGACTCAAAACAATAATCCTCAAGCAGCTTTATCACCAGCAACCCT
CAAAAATGATCTCTTCACTCCCCAATGCATCCATTCCTCCAAAAACACCT
CACAAATGAAATATATCTCAATCACAAATTATCATATGAACTTGTTTATA
ATAATCAACACATAATAAGATCAACAAAACTAAATTTTCAAACATGTGAG
TTTGTTGCTTGGATATCCCAGCTTAATGGGACAAAAAACCACAAAATAAG
CTTCTCTTTTTTCCAGATCAACATGTCCGTTTATGTAACTTCATGGAACC
TCAGATTATTGTCGAGAAATCTTGAATAATAGCAATGCCCCATGTCAGAT
TCACATGGCAAGGGATAAATGAGTGAGGTAAACGATGGCAATAGAAAGAA
GCATGCAAAATGCAAATGTCTACAAGAGTCTACCTGGAAAGTAAACAGGA
AAAAGCAAAGCACAGATATTTTTTCATCGTTTTATGATTCGAAATGTAGT
TTGAATTGTTAACGGTACTAAAGGAACCTATTATTCATTCATTGGTTCTT
GTAAATAAGTTCTATATAGTGTTCTTCTGTTGAAGTTTGATGAGTGGAGA
GTATCTCATTGTATCAATCATCAAGCCTGCCAATATTCTTGGTGTCTTTT
AATGTGTGATTCAAATTCCAGAATCATCCTCTGTCAAACAAATACATTTG
TGCTTGTTTTCAGTACACTAGAGATTCAATAAAAGATCTCCATGACATGT
AAGGTGGGTGTTTGTGTTTTCTAAACATATTGATTTGAAATCCCCTTCAT
TGCAAGATATGTGTCTTAGTTTCACTGATATGGGATGCATGCATCCTTCG
TAAAGCTGATCAGAAATCACCTgcaagacaggcaaatttggactttggag
ataaaagcaccaaccggagtagtccaatgttgtcagatgttgtctggaaa
gttcctgggtcatcatgtgttagtcacattgattgtaacaggtagtcatc
acttgttgccagggtggcaggatcattttttggttgtcacataggttatc
aaagtgtccttgggggtagtcactttggtcacattatcatttatggttgt
tgacatcatggtgtcaccttgacatccttttagtcacctggcacaataag
ccactctacctattctcaacagttctttgctaaaggtcagccattttgtc
ccaagggtcatcagtgatgtcataaatggcagtcacaaggtagtaactag
attaaagaagggtcatgagagtgtcttcaccaagtgttgtcagggtcatc
aaaatgtcattgccatgggttgtcagggtcatcagaaagttgttaaaagt
agtcacatgagccaaaaattggccaagttgtcacttgtcctcacttgttg
tcaacttgttgtcaatctgtctcacaaaacatagtacatggcaaatttgc
ctgtcttgCTGAACAAGAAGTGAGGTAGAGGAATTTCTGTATTCTCTTTC
AAGAATCATTGACATACATATTATATGTCTGTTTATCAATACACCCAACA
ATTGATAGATGAATGAGGAAAGGAGCAATGATTGATGGAATGTCATATAG
AACAAGGATGAATGTTGCTAAGAATGTAGCAGGATGGAGAAAGAACAGGG
ATGAGCTGTTGATAGAGATGGCTCTACATGCCATAGGTCGAAAGGGGGAC
TATAACAAATGTTTCCATGCTTGGAATAAATGTTGTAATTGTCTTGCTCA
TGTAGAATCTAAGAACTAATAAGTTTTTGGAAACAGATCTATTGCTCTCT
CAGCACTCATCCAAGTTTGAGTGATGTATCAACAACAAAACACTTGTGAT
AGGTgacaaatgcagcttaagacccagaaaagctcttcagctgatcacaa
gatcccttcacaagtacaattataaggtgagacaaagatgatggcatata
gagaacaggatattggcctgtacactggccttgatggccaagtcagagct
ctgctcaattttgtgaaactcattaagtcacagacaaacttcattatgta
TGATGGAAGTTGGATCCAAAAATCAGTCATATGATCAGCATATCAGAAGA
TCTCTTTCTCAAAAAGCATTCAAGCAAATGGTGTGAACTAATTGCAAGTA
GTATATGACTTACATGGTGATTTATATTGCGGGCAAAGAAAACTACAACT
TCAAGACTTGGAATGATGAGGTAAAAAGGGTGAAAGCTatttccgaaaag
gaaaggactgctatcccaagaagatggaagaCTTGTCTCTATGATGAAAA
ATAGTGCAAGTATAAGGCATTGACCAGAGACAGAACAGCCAAGAGCACAG
AAGCCTCAGCCGGGCACTAAGTCATGCAAAAGGAGAAACTCATCAAAAGG
CAAATGAAGGGAACCAGGAGGGAGGAATGGATTGATGAGAAAATGTTGTC
ATTCTAATCCAAACACCTTGTGCCTCAGGTAAGATAATGAAGTGGACTTG
AATGAGCAATCTGATGCTGGAGGTCTCTTGAAATTGGAAGGAGTATTTTT
CCTTGAAGTAAAAGGTTACTGATATTGAAGCCGATTCAAACAACCAAACA
AGCTATTCACTAATGAAAACAAATGCTTCAACTGTCATGAAATCATGCAA
ATCCCCACACAATATCTACATCAGCTCATATCTCCATAAAGAACCTACCA
CTTTTATTCTTATTACAGTCTTTACTCCCTTTGAAACATCATTTCCCAGC
AACTAGGCTATGAGTCAATGTACTGACTTGTGCTTGCAACTGAACACTAC
TTCCTGTGAATTCTTCACTACTTGGTCCAGTGTCCAGTGATTGGaagaag
aagatgactttgagatgaaatagcaggtagccctgtcaaattcaccggaa
agtgtaaattggaacagcaacacttcagtaacctcaagagtagcacgcag
acactgcacactgctcaaagatcaattttGTACTCTATGATAATTGTGAA
TCCCATGAAGACAATATCATTGTTTTTATTACTTGTCACATATTTCCAAA
TTCAGATCACCACCCATTCTCAAAGAAGAGGTTCATGTTTGGCTTTCTTA
TTTAAGTGTCTGGCCACACTTATGTTTTCCAATCAAATTGTCATTTAATA
CTTCAATCATTGTGCCCCATTTGCTTCCCTTATTCAAGAATCACAATTTT
CATCCTCATAATCTTAATGTTCCTCCAATCTTTCTCATCATTACATTATG
TCACACAATACTTCCTCATTATGAAGTACATTGTCACACCCTCCTTTCTC
ATGGTAAATTGCACATATGCATTGCTCATTATGAgttgcattgttttgtc
atttgactgaatggtaagtcaccatcaccaacaatgatggatgggagact
tatacacatgcaagttgcctattcacggtatcaactttttcaggcaggtt
cctttgcgaggatacaacttcccccacctaaggcatgttgattgaaaaaa
aggcatctcctcctaaatgaaaaacttcccagtggattcctgtcaactgc
cactgaattatctttaaatataagaagtgtatggaggacttgtagttgta
tggaggatttgtgagtttccggggatttacagatttagtgcaaggatgtt
ccgatgggtctgttttaaagtgtgttggtcgatgtagaactatgatttaa
aacaaagtattccctcacATAAATTGGTTTATACTATACTGTAACTGATA
TGTGTCTTGTTTATTATTGAAGGGTAATTATTTGTGGCATTTCAAGCCAA
AATGCAATGGTGATTGTTTGCTCATCCAATCGATTGTTGTGGGGAGAGAC
TTTTCCTTTCAATGATGACTAAAAACTGTGATGTGAGCAGGTTCGGGTGT
CACTGATGAATGACGTATCTTATGTGTTTCTACTTAGATTTATACTTTCT
ACTGTAAAAAATGGttctaagttccattggattaaaagatcattccacct
agttttcttgacatttgtggtttttgctttgttaattgtctcctccaaat
ctaaggccaacaagaatctattgtactcctttgcagcaacacgtccatct
gtttagctcctcacaactcgttctgatttttgagatatgcaatttgtcag
aggtaatcacatatcaacagttaaagaatacccatccgtataaacctaaa
aacttaggcttttacaggtatttccagcagtgtatgtatgaattcaacta
taaagttcaaaagtgaagaaaacgtctcccggagaaggagaagaagacga
aatctgctcaatggtaaactaagatttttcaagaaaaaatcttgacaTTC
TTCAGAAGAAAAATtatcaagatttgtttttaaaatcttagtttatcatt
gagcaggtttcgtcttctccttcttcagaagtcctttttttcactattgg
attttataggtgaatgcatatataccttgcgaacaatacctgtataaacc
tgatttttatgtttgatatgcatcggtattcaatcactgttgctttgtga
ttacctttaaaaatatatctaaaattaatttatagcatggccaaaaattg
tgctattgaacacatcaagtaaacgcatcatgctatcattttgccaaaaa
ttgttttcaatgtcgacgcacaccaaaaaagaattgtcaatgtatctaaa
ttcaacctaccgcgtttgtgcgaggcacagcactaaaaaagtcgtgcccg
tgcgcgaggcgagagcgaagcgagcgcggcgcgcacgctaactggcggcc
actgttgtatcttctttttaacgaaacaaggcaaattcctttttgcaggc
tccagctcctgctaaaaaatcttgcagcggctgcttgtaattttgtTGCA
CTGTTTTTACATTCTGGTACAGgaagaaccgacaaaataatatattttgt
gaaacaaaggatgtctttttttattgctaggtggtatccaagattaaatc
acttcaaaatctcgagtagttcacttgttgagaaaggtacccattgatgc
tttcttacatcatcgctaacgtgctttttttgctagtcttcaatcgtgcg
gaatcgcaagaacggccgcaatttatttctccaaatatttctcgctgaaa
actggcaggctttggcagcttttggcaggctttggcagggctgccaaagc
ctgccaaaccctgccaaagcctgccaaagcctgccaaaaatctagatcca
cggagtatacttttacgatcagatttctaatagaatgcgtaggaatagta
cacaaatatgtcattctttttatgaggccccagtacagcccggtcacaat
acgaacgaaattatgtgaactaattccttcgtagtcgcgaatgaaacgac
atcaccggactaacttctcgatactttggcagacttcggcaggctttggc
aggctttggcaggctttggcagCcctgccaaagcctgccaaagcctgtca
aagcctgccaaagcctgccaaagcctgccatatttttctcgagaatttga
agagaaatcggcctaagtcgcatctaccatattggcgtcaatcgccacag
aagatcgcttttttcattgggcctaaggaataattcttaaaatgagaagc
caaagagatttttgtgtgactagcatccgttaaccctcacccttatctag
cgtaaaattcgaccctagttaataaactagcgtaaaaaccgaccctagtt
aacgaaattgcccgatttcgcccacttgcgctcacttctgagtcaaactg
atagcaccgttcgattcctcgccaaaaattaccactatagacccccacca
agaatattatttgatcattatttaggcgaacacaatacgcaccatttgcc
atgctttcgtcgtacaaattgagcaatgtcccttttctggtgtagtctca
atctcgtaaaacgttaaatttggttatctagagcaaaaattgtcgcggat
aaggttatctagatgaaaaataccagattgttctaattcacgagcgataa
acaaaggtcggaaagtgctctagttaagttaactaggtacacttttttgc
tctagttaacgcactttggtccaactttatgtaagagggttaagataatt
attcgatcgcaatgtctacttcctctgttttgaaaaacatatttacctgt
tcttcCAGCCATCATTCCACCCCAGTTGCAAACAGATCATGTGTAGACCC
ATTCGATCCAAAACTCGTCATCATGACATCATCATGAAAATTCAACACCT
TTTTGAGCATGACTAATCTCTTGCACGCATTAACTGCCCGACCTTGGAAC
CAAAAAGAAGAGAAAAACTACGAAAATACATCCTTAGATGACGTCACAAT
TACATCATGAAAATTCAACCTCCTCGGCCTTTGTCAAGAGCATCATTTGC
CATCAAAACCATCCAATACAACACGTCACTATGACATCATGAAAGTTCAC
TGTCTGTCTTCGTCCGTCTCACGCAGGACACCGCATATAACATGCTTTCA
CTTGCCGGTATTTTGTGAATCAACGCGTCAGTTTTCATCACTTCTTCTGA
CTTGTGCCGTAGATACTCGTAAAAAATAAAACCGACCGATGTCCATACTT
CGATGGTTGTCACGTATTAGTGCACATCACAACATGGTATGGTAGCACAA
TCTATCACAATCTTTGATGGAATACATATGCACAAGGAGTCCATCCATCA
TTGCATAACTTGTGTATCTTCATCGATTCATTCACACCAGTCCATTGCCA
AGCGTTTCGACCAAAGCCCAGTTCGAAACCATGGCCATCCTCCGTCCCAC
CAGCCTAGCACTTCTCTCGGCACTCAGCCTGACCGCCTCGGCATTTACCC
CTCCCCTCTccatccaccatggcccaaccaccaccgccctccacgtagcc
acagaccccaccacctccaccaccaccctcatgaccgcctccccccctcc
gccgccCTTCTCCAAAATCATGGCGGCCAACCGCGCCGAAATCTCCGTCC
GAATCCAACGCGCCGTGACGGAACTCAACATCGGCTCCGTGGCGATCTAC
ACCGAGGAAGATCGATACGGACAGCATCGCTGGGGGGCGGACGAGAGCTA
CCTCCTCTCCAAGGAGGAGGGCGCCACGCCCATCAGCGCCTATCTTGACA
TTGAGCAGATCATTGATATTGCCAAGAAGAGCGGGGTGGATGCCATTCAT
CCGGGGTATGGGTTTTTGAGCGAGAGTCCTAAGTTTGCCAAGGCGTGTCG
AGATGCCGGGATTGAGTTTGTGGGGCCAACGGTGGAGAACTTGTTGACGT
TTAGTGACAAGACTTCGGCACGAGAGGCGGCCATTGCGGCGGGTGTGCCT
GTGGTTCCGGGGAGTGAGGCATTGAGGACCAAGGAGGAGGTAGAGGCGTT
TGTGGATGAGTGTGGCTTGCCCGTCATCATTAAGGCGGCGATGGGAGGAG
GAGGGAAGGGAATGAGAGTGGTGAGGAAGAGGGAGGACTTGTTGCCGTTT
TGGGAGAGTGCTAGTTCTGAGGCCCTGGCGAGTTTTGGCGATGGCAGCGT
GTTTATTGAACGCTTTGTCGAACGACCTCGTCATATTGAAGTGCAGATCA
TTGGTGATGGGAAAGGGAACGTCATTCATCTTTGGGAAAGAGATTGCTCC
ATTCAGAGGAGGCACCAGAAGGTGATTGAGATGGCTCCGGCATGGAGTTT
GCCCGATAGTTTGAGAAGAGAGTTGCATGAATATGCGGTCAAATTGACAT
CCGGACAAAATTATTTGAATGCGGGCACTGTAGAATTTTTGGTGGATCAG
GAGAACAGGCCGTATTTTATTGAGGTTAATCCTAGGATTCAGGTGAGTTT
TCTGTTGGTTTATGCATGACGGATAGCCTCATGATCTTTGTCCTGTGATG
CTTTGACCAGCATTTACTGAGCAGAGAAAACAGCCGGGATACATTTGTTT
TTTGCCATTTTCAGTGTCCGATCTCAATATCTCTATCATCATAACACAGG
TCGAACACACCGTTACTGAAGAAGTCACCGGAATAGACATTGTCAAGACC
CAGATCCGTATTGCTGGTGGAGCCACCTTCGAAGAAATCGGTCTTATCCA
ATCCAACATTCTACCCCGTACGTTTTTCTCAATGGAGTGTAGAATTCAAC
CACTATCGTACTGTGCACTCTTCTAACTTTTCTTTTTGACATCATACATA
TACATCATCAAACAGGCGGCGTCGCCATCCAATGCCGCGTCACGACCGAA
AATCCTGAACGAGACTTTGCACCAGACACCGGAACCATTTCCCTTTACCG
TCATTCCGCCGGAGCTGGAATCCGTATGGACGGCGTTGGTTATACTGGGT
TGGCGATTACTCCCTATTTCGATAGCATGATCGTCAAATATGTCGCAAAG
GGCTCTTCGTTCTCCGAGACTGTGGCTAGGATGAAACGTGTTTTGATTGA
ATGCCGTATTCGTGGTGTCAAGACAAATATTCCCTTTCTTCTCAACGTTT
TGACTCATCCAGAGTTTGAATCAGGGATTGTCACCACTGCCTTCATTGAC
GAGAATCCTCAACTGAAAAAGGTGTCCGAGTCGACCTGGGATTTTGCCAG
TGATGAACAGAGCGACCAGAGGAAAGTTGGTGCCAAGGAACGATTGATTC
GCTACTTGGCCAATTTAGCTGTGAATGGACATCCTGCCGAGTTGGGTGCC
GATCCTGCGAAAATTACTAAGGGCCATGACAAGAACTTGCGCAAGACATT
GGTCATACCGAGTGTTACTGCTGCTGCCTCTGCAGCAAATGGAGCCAAAA
CAAGTGGGATGAGACAGATTCTCCTTGAGAAAGGACCTCAGGGCTTTGCC
AAGGCAGTGCGAGAACATAAGGGGCTTCTTCTCATGGATACCACCTGGAG
AGATGCCCATCAGTCTCTGCTCGCCACTCGCATGCGTACCGCTGAGTTCG
TCAATTGCGCCGAGTACACAAACATGGCGTTGTCGAATGCTTTCTCTTTA
GAAATGTGGGGTGGTGCAACATTTGATGTGGCCATGAGGTTCTTGCACGA
GTGTCCTTGGGTAAGGTTGGAAACTTTACGTGAAAAGGTGCCGGACGTTC
CATTTCAAATGCTCCTCCGTGGCGCCAATGCCGTTGGGTACACCACTTAT
GCAGACAATGTTGTGTACAAGTTCTGTAAACAGGCACAGGCCAGTGGAAT
TGATGTTTTCCGTGTGTTCGATTCGTTGAACTACTTGGACAATCTGAAGC
TAGGAGTTGATGCCGCGGGTGCTGCTGGTGGTTTCGTTGAGGGCACCATG
TCTTACACCGGTAATGTTGCAGATCCAAGCAAGGGAAAGTACAACCTTGA
GTATTACCTGAAGTTGGCGGACGAGCTCGTTCGCATGGATGTACACTCAC
TTGCCATTAAAGATATGGCCGGTCTCCTTACTCCAGCTGCTACGACTCTG
TTGGTTGGTGCCCTCCGAGAGGAACACCCGGACATTCCGATTCATGTCCA
TACCCATGATACTCCCGGCGCCGGAGTTGCTTCCATGTTAGCCGCTGCGG
AAGCTGGTGCCGATATTGTGGATGTTGCAATTGATGCCATGTCTGGACTC
ACATCACAACCTTCAATGGGTGCATTGGTCAGCATGCTTGCAGGAACAGA
GAAAGACACAGGAATAGATAAGAAATTGATCGGCCCTCTCAACACCTACT
GGGAGAATGTCCGATCCCTATACCTCCCATTTGAGTCTGGCCAGCTCTCT
GGTGCTTCTGATGTGTACGAGCATGAAATCCCTGGCGGCCAGTACACTAA
TCTTCTCTACCAGTCTCGCCAGTTAGGCCTGACAGAGAAATGGCCACAGA
TCAAGCAGAAGTACGCAGAGGCAAACATAGTGTTGGGTGATATCCCCAAG
GTGACTCCATCCAGCAAAGTTGTGGGTGATCTTGCTCAGTTCATGGTATC
TCAAAACCTTAACCCTCAACAAGTTGTTGACCAAGCCGAAACTCTTGCAT
TCCCAGAGTCTGTCATTCAATACTTGCGTGGGGAAATTGGTATTCCACCA
GGTGGTTTCCCAGAGCCCCTTCGCTCCAAGGTCCTCGCATCTCGTGGGCT
TGAAGGCCTTGAGGGTCGACCTGGTGCGACTCTCTCCGATTACAACTTTG
ATGAAGCATCCAAGCTTCTCAAGGAGAAGTTTGGTGCGAAATATATTACG
GACAAAGATGTCTTGTCTTATTCACTCTATCCCAACGTCTTCACAGAATG
GAAAGATTATGAGGCTGTCTTTGGTGAAGTGACCAAACTTCCGACTGACC
TCTTTTTGAATCCGATGGTGGAGGGTGATGAGGTTGAGTTTGACCTCAGC
CCGGGAAGGCGGGTGATTATTAAATTAGTATCTATTTCACAAGCAAGAGA
TGATGGATCACGCACAGTTACCTTTGAAGTAAATGGAGAGAGGTGGTTCA
TGCCGGTCACTGATCAAAGTGTAATCAAAGATGCTGATATTCGAAGAAAG
GCATCGGGCCCTAACGAAATAGGATCACCCATGCCGGGTGTCATTGTTGG
TCTCAAGGTGAAAGAAGGGGACTTAGTAAAAGAGGGTGATCCATTGGCAA
CACTGTCAGCCATGAAGATGGAAACTGTCATCCCAGCCACTGTATCTGGA
GTTGTGAAACAGATTAGCGTCAATATTGGTGACAAAGTTGAGGCGGAAGA
TATCTTGGTAGAAATAGAACCATAAGCGTGAAGCATCACTTATTTTTTAA
GCCAACCGTGTGGCATGTCAACGTACATCGACTCAAATAAAAAACATACC
ATTTTGATATTTGTAGAAAGAGGACCATAATTATAGCACTTCTCATATTC
CGTTTCTACCCAACGAAGTTCAGAAGGATGAGAAATAACAAAGAAAGACA
GAAAATCACTTCCAAGACACACCCGTCGAAGTTTGGTTCTAAAATATTTT
CTCTACATGCAAATCATTCTTCAATACAAAATACAAACATCTTCGATCAA
TAATTAGTTCTCTCCTTCTGCTGCTGTACCATGTCGAATGCTTCTGTTCG
AGCAATGAACATGTAGCATAGAATGAGAAAATAACATTGTTTTGAAAAGA
CAGCACTGTCATCTTTCTTTCTATTTCCAGCCATGGTACCATTTGTTCCA
TTTGTTCCACTTGTTGCCATCGCCCCACCAGCCTCGATGATGCAGTTCAT
GGTTGGCATTGATGTGCCTTTGCGATTTGCCTCCTCTTCCTAGGTCCCCT
ACCCTGTCTGCCTTGGTATGGGTATAGGACTTAATTTGCTTGTCGATTGA
AGAATTCTCCTCCAAGCTTTCACTAACACGCAGACACTTTCCCTGAGTGC
AAAATAAGCAATGTTGGAAGCTAATGGGCACCATTGGCGCTTCTACGGTT
TACTAATGTTTTACTGTTAGAGTACAATAGTgtttactttacggttttta
gcacaattagatattcacaaaacaaagctcacaatttatcgcaatctaca
gtctaattagtttgccgtctagacggactttcagcaatcttcgaagatcg
tacggcacgagattctagtagctaggattcgacgaagcggatgaacgaaa
attggacagttatgtaacaatcaatcaatttgaaaagcggactgaaaatt
tcatgaattctacccccaccTGTCTTGCTGAAACTGTAGACCACTGTGTT
CTCTGGAGTGGCAATTGAGGGAGGTAATGTTGTCCTATTCTCTTTTCATG
AATTGGACTGTCCACGTGTACCTCTTTGAATGGCATTTTTGCTTTGAGGG
CCGGTACGTGGGGTAAGATTCCGTATTGCGGTTTGCCGACGATTTTGTGG
CGTTGGCATTCTTTGCACGATTTGATAAAGGCTTTGACATGAGTTTGCGT
GCCTTTCCAGCTGAAAGTTTGACCGATCGAGTTGATCGTATGAGTTACTC
CGGGGTGGCAAAGGTTGGTATGGTACCACTTGATGATTTGTGGTTGAAGA
CTCAGTGGAACCCAAACTTGTGTTTGAAGGTGTGTACCCCATGGTCTCGA
AAGGTTAAAATTAGGGACTGGAGCTTGGTGTCTTTGTCCTGTTCCGATTT
GATGAGACTCGTGGAGAGTAGGAAGTCTGGGCTGTTGTCCCGGTTGAGTT
CATCAATCGCGTAGACTTCCATGAGAAGACTTGGCTTGATCTTGTCGCTT
ATTGCAAGGCAACTGAGACTGTCGGTGCCGGTGTTGCATTCACCTGCGAT
GTGTTTGAAATTGGAGCCATACTCTTGGTCAAGAGTGATTCGTTGGCGCA
AAATGAAAGGCTTGTGTGTTTTGTCTCCGCTCGAGTAATATTCATGTGAT
CACTTTGAATGATTACTTCACAACCGTGGATAATGTCATGGAAAAATCTG
CATGCTTTGAATGCAGCAAGAAGTTTCTGCTCTCTGACAGTGTACTTGAG
TTGTGCATCGTTAAATTTTCAAGAGAACACGCTGATGGTTTCTTCAGTGC
CATTGACGGATTGGGCGAGCATTGCTCCCATGACGTACTTCTGTGAAGCG
CCTAGATAAATGATGAAAGGTTTGTTGGGGTCCGGGTATGTGCAGAGGAT
GGCATTGGCAACAGCAGCTTTGGTTTTGTTGAACGCTTGCTGGTGTTCCT
CCCCTGAGAAAAATGGTTGATTGTCTTTGGTAAGTAGCGTGATGGGGGCC
ATGATGACGGCACAAATAGGGATATGGTTCTTGATGAAGTTGATGGTTCC
GAGGAATCCTCTCACTTTCTTGACTTTTCATGGTGGTAGGAGTTTGAAGA
TTGCTTCGATTCGCTTGCGAGTAGGTTGAAAGCTGGTTTGTTTCAGGAGG
AACTGCAGGAATTTGACTTGAATTGTACAGAGTTCTCTCTTTGCTAAGTT
GACTTGCATTCCAGCTTCCAACAGTCTTTTGAAGATTTCAGGAAGGATAC
TGAGGTAAGAGTCGAAGTAGTCACCCTTCCGTGGAAAATGTCGTCAATGT
AAGGATTTGGTTTACCTTTTGTCATTGGTTGGAACATTCCAACCATTCTA
GACTGAAAGATGTTGGTGGCTGATTTGATCCCCATCGGCAATACACAGCA
CTCAAAGAAACCAAATGTTGCCACAGTAGTGAGAATTTCATGAGTTTCCC
TGGTGAGTGGGATCGAGGGATTGCACTTGTTGAGATCAATGACAGAGGCA
AACAtgaatccactgatgtgattgagagatagcccatgttgagatcaatg
acagaggcaaaaatgaatcctCTGATGTGGGTGAAGATATCGTTGATGGT
TGGTAGTGGGTATTCTTTGTGCTCGTTGACTTTGTTGAGTTGGTGAAAGT
TCATGACAAGTTGGATGGTTCCGTTCTTTCTTGCTACTCCAAAGCATGGC
AATGCTCATTCACGAGTTTTGCTTCCATCAGCAGTGAGTGCGCAAAGTGC
GCCGATGTCGCATTGTCGGTCCACTTCTTCTCGAAAGACTTGGCAGTTCT
TCAGAGGTACAGGGTATGGTCTTGCCCAGATAGGTACTGCTCCTTTCATG
ACCTTGATTGAAACTGGGTCACCTTTCCATTTGCCTTGGCAGCCAAGGAA
AAGATGTTCATGGTCTTTTAGTACGGTGAGTAGTTTCCTCTGTTGCTTCG
CATTGAGATTGAGGTATTTTGTACCACTTCTTCCATGTTTGCCTTTTTGT
AGGTAACCGCCCGCACAGCCTTGGTTGCATTAGATTCTTTGGTGGGCCCT
TCGTTGAGTGCATTGTTGACCTTGGTGTCAACTAGaggttgtttgctgag
tcgagctttgtgacataggattctctcctccatccaaaagtcatgaggga
caatggggatttctttttctccccatcagattgtgttgtccctgacactc
atgttgaggtcaagtgcttgcatcaattcctctccccaaatgacgccgta
attgctgcttttctgggatggaattaccataagtttggcgtggaaggtgc
aatttgtagagaaacatggtagcattgcattctcaattttaggacctggt
cagtagagacggttccggcccctgtcgtgaaggtgttaggatttctcctt
gtcatcggtaggtcaagcatttctaccaactcttgagagatcagaccctt
gtcagtgcagcattggttgagaagtacctttcatgcaaatcttgtttgat
tcttgtcaggaagagtgatcaccgtgattgggtgtaggttggcggagtgc
tgggtggcattgatggccatcactttgccgcaagaactggcatcatccac
ggtgttgtagtcgacttcttcaaatctcacTCCTCAAGAGCAAGAGCGAG
AGGAACTATTTTCACTTTTCGTTGTCGTGACGTCACTTCAGTTTGATCGA
GATTTATTGTTGCGAGGAGTGGAAGTTTCCTGAGAGGCAGAGTTCCGGTT
CTTGTTGCTCCTATTGTCGGGGCAGTCCTTCCACTTGTGCTTCTTGTCAT
ACTTTCTGCATGGTGCATTGTCGTGCCTCTCCTTTCCATACTGAGAATTG
CCCTGGCTTACACTGCGATTGTGGTCGCTGTCATTTTGATTGTTCTGCTT
CTGCTTTCATGCTTGTTCGACCTCGTGCTTGGCAtccaaaatttccaaga
tttcacgagcaagttcaatgacttcatccttttcgcaaaaaagtagtgcc
tcccttgttgaggtacttcagtttcactgcaggtttgcggttgcaaggga
tgactttcctcgaagggtttggtgttgttgctgaggcattcgatatcctt
gttgatctggaacaggcatttcaaggtcatttcgtggtccgttcctttgt
agcataactagctgttttccatggcatccttctggtgattgattgtcaca
cttccaagatatttcttgttgaatttttAAGGCTGCCAAATTGCCTGTGT
TTTGCCCTCAAAGGCCTTCGACTTGGCTTTCCCAgcttgtcctccaattt
agcagagaaccttccatttcccgtttgagaagagattgtagcgatttccg
agcttgagaggttgtttttcaaaatcgataaagagttccttttgatcgcc
gtcagcaaatgtgtggatgagctccttgatttggtttcctttgctgtctt
tgaaggtggccttgatttggtgatcattttgcttggtccttttgatgtta
aagatgaattttgattgggagtttgTCCCCGACTTGTTCAAAGATTTTCC
GCCGTGACATAAGGGTGCAAACTGCCCAAAGAaaaaagaatatcaacaat
atcaacaacaacaacaacaacaacaacaacaacaacaacaacaacaacaa
caacaacaacaacaacaacaacaacaacaacaacagcagcagcagcagca
gcagcagcagcagcagcagcagcagcagcagcagcagcagcagcagcagc
agcagcagcagcagcagcagcagcagcagcagcagcagcagcagcagcag
cagcagcagcagcagcagcagcagcagcagcagcagcagcagcagcagca
gcaatgttgaaaacaaagatgatactaatgctaatgtggaatttgtgctg
tgcacgcgggatggtgtgtttgatgggtcttctgataaaggagtgattgt
agataacaccaagggagttctCAGGGATGAATCAGGAATTGTGATGTGAC
AATCAACCTACTGTTATCTGAAGCCTTCGgaatgcaatggaatagtgcaa
tgtgatgtcacccatgctttcttgtacagaggattcttggacgagtgcaa
tggaactggctcaaatgatgtggtgtcagaaggtgatggcatcgatgtca
gtgaactttctcaacctgaattacacatgctggattcaagctttgaatga
cttctcgggttggagcctagcagtgtccaaccatctttaagccttatggc
tatgggtatggaaatggctgccaacatggaaattctgcacagtaatgacg
tatggatatgtgataccatagcaagcaaccaatttgccaaaagcaaggat
gactcatacaattgctgaaagactgataatgtgtctcagggaatgactag
tggccacattgaagtttctacatttctggacttcaccatgacaaactacg
ctaaggctggagtgaaaggggctactttcaaaatgactgacaacattttc
aatgccacttacaacttcaatatgttcagtgttttcaggtgcctagtagg
gggatggacgatgactggtgaaaaggaccatgtcaaattaattactcctt
gtgggaccaaaagcatcacttttgatctggttgtacatactccaacgggc
gctgggcactgtgtatgctacagtacttaaaagacactacgaagtttcaa
atgcaagtgtactggtgaaccgactacggcgcaggtgcactgcaagttag
gtcatactgacgttgagaaaacccagaggactgctatggccttagggtgg
gtcttttgactgaaggcgtcatgacaccgtgtgcatcatgtgcctccaga
aaggcaaaacagagatgcattcctaagaaatctgaaagggtgcatgcttc
tatgtctggtgaacggtggtaccatcatatctccacgattagtgataggg
agggtgtcaactgtcccaagaagcagtggcatttgcaacatgacaaattt
agcaggtattccctttcaagcttctataagcacaaggatgacctcactga
gcctatgtgcacattcctgcgcaagttgtctgataagggaatggcggcgg
agtatatcccaatggacaactctggagagaacaagaagctcgtggaacat
gcgactggtgtagaatggaagctcaatccaaagtgagagtttacgacgtg
cagcactccacatcaaaatggcctcattgaagttgaatttgcgactatgg
ccggacgtgctcgggcaatgtgtaatgctgcccatatgagcgcaaaaatt
tgcattctcgggctaatgaagtactcacgtacagttctaaggactgcacc
atgacgcactaccagcgaatgggcctatggaatccaagtgggcggagcct
ggattcatgcgtactttctgggaagctcgggtcatgacccgtggctagaa
tgggaagcttggtgaccggggaatacccatggtgtttgtggggtatgccg
aaaaccactctcgggactgctataggatgtggaaccctgccactcgtaag
gtcactgagtcctgtgacgtcatatgtcttcaccagatgtactaccagga
tgatgtcatggcagatatgacaatgctccctgaagtgcgcacggctgttc
atgaaatctcaaatgacaccattgcggcactgatgcgtgaagggcttgga
aagagtgaaccgggtggagtggaccctgtgcatgacgacaccgaactcga
atctgtctctattggtaccaacgacaacaatcaaccggaaactaagttgg
agtcagaggccagggaggaagatgatgatgatgcggtgacggaggcttct
gacacggacacggaacatgaaaggaagactagaagtgggcttgtggtgca
tgtgctcaagaagtatgatgagtataaaatgaccgctgccaaaatttgac
tcatgcacttgaactgagtctggacttcaagtcggagctgtccctaattg
gtgcagcaggcgtggtaattgcgcgtttgtcagaactacatgtcatgaac
tacaagcaggccatggcttctgctgacgaggcagcatggcaagttgaagt
ggacaaggagcatgatcgaatggtcaagaatgatttctgggacattgtac
ctaaggcgagtgtcccacccaagaccaagattctcaagtctgtatgggac
atgaagtcaaaagctgatgggaccaaacattcacgattgaacacgaaagg
ttgtagccaaataccaggacagaattatgacgaggataacatctcgtcac
ccccgactaacaccttctccatccgtatagcactcactatcatgctgttg
tgtggctatgagggatgggtcgtggatgtccatggtgcattcccattggg
cgagttcaagaaaggtgatcctgacatctacatggacatacctgagggaa
tggaaaagtggtacacaaggtacaccaaacttgtggtagctaggttgatg
acgtgcatctatggcactaaacaggctgccaagtactgttatgacaaggt
tgtgaccgtcatgaaggaaatgaagtgtgatctgtcaagggctgatccat
gtctattcttcaagtggaattcaatctgggggacttgtgctttggctgac
ctggattgatgacaagcagtgcattgcaagtgcgaagcgagttgagcatg
agaaggagcttctcaataagcattcaagtgtgacgatgttgggaaggtga
aagactgcattggatgcaagctggacatctcaagtgatggactgagtctt
aaaatgacacaactggtcttggtgcagagtctaactgtcaaatttgagga
tattgctcagggcaaggtagtagtggtgcctgcgaagcctggaaacattc
ttaccaagtgcaagaacagtgccatgttgaatccggagaagcacagcCGG
TCGgcttttaagtacatcactgggcctgagagcaaagaggacatcttcac
gaagaatgtcgacgctgcctcgttgcataggcacttggcaaagttgtgag
gcgatgatggactccttgcagcgctgaagggtaacaaaccttgaagcaag
ggagggtgttggaagcttacgggtacctttggtgcttctatgatttacta
cttttttactgttagaatacaatacggtttactttacggtttttagcgca
actagataatcactaaactaaagctatcaatttatcgcaatctactgtct
aattagtttgcccactagatggactttcagcaAGCAATACAACAAAAAGG
TAGATGTGTGCACGTAAGATGTTCATGGTGTTTGGGAGGAGGTATGGTAA
TTTTCTTCTGTGTTTAATGCTTGAGAAGGTGACAAATTAAAGTGATGAAG
CCGTAAATGAGGTCGAAAGCAAAATTATGAGCTGATACCTGCATCACTTG
CTTGTGAAGAGATAGTTTTGTTAGTTGGGGTATAGCATGGCAAAATCTGT
TAGAGAACACCATGATCAACCGTAAATGTCATACAAAAGTCGATATGACC
ATGATCAAGGCTCAAAGTGCAAATGATGTCAGGAAAACAAAGATAGACAA
AAATAGTTAGATATTGTACCAAATCACTTTCAAGATTGTTGTCCCTTCAA
ATCCTCAATTAATATTGATCTAGTGGCCCATCATTGACCATGTCTTCTTA
TCTAAATTTAACAAAGCTGAAAATAGGTTAATAACACACTTATCAATTGG
ATAACTAAAAGATAATTGTTTGCTTGTTTAAATGTCTTCCTATTCTGACC
CACGCTTTTTAAGAATAGAATGTATCTTCTCTATACTTTCACTACAAACT
ACAAACTACAAACTTAGCTCGAACCCTCAAAACATTCTTTCAATAAAAAT
ACTCCTTCTCCTATCAACTATTCATTCTCTTGTTCTGCCACCGACATATT
ATGTCTAATGCCTCTGCTTGCCATCATTTGAACATACAGCATTCATAGTA
GAACGACAAAATCACTTTGGCTTGAGAAGATGACAGTGTTGTCGCGTTTT
CTATTTGTAGCCATGCTGGGAGTTGGTATGGTGATTATCTTCTGTGCTGA
TTGTTGATGAAGAGGTCAGATTGAAGTGGCAAAGCTACAACAGGGGTGAA
GGCAAAATTATGAGCTAACACCTGCATCACTTCCTTGTGGAGAGATAGCT
TCATTAGTTGGGGCATAACATGGCAAAATCTGTTGGAGAACACAACGAAC
AACCACAACATGCTGTACAAAAGTCAAAATGGCCAGGATCAAGACTTAAA
GTTCTGCCCTGAAACTAATGATGGCAACACGACTTAGAAAGGCTTTTATC
CTTATCTCTTCAAATCCTCAATTGATGTTGGTCTTATTGCTCATGATTGA
CGATGTCTGGTTATGTCGCTTTCTCAGGGTTATCTTCGCCTATCGTTTGT
GCTTCTTGCCAAGTACAATAAAGCTCAAACCAGGTTCATCTTTTATCAAT
TATGTAACTTTCACTGTGTATGGCATACCCTTTTATATTAAGCCCTTGCT
TTTTTTCCTCTCATGCCTAGTTCTTTTAAGAATTGTCTATACTTTCAGTA
CAAACTACTAACCATAGCAAGTACAACAAGCTCGAACCCGCAGAGCTTAC
TCAAAACAACATACACCCGTCCCCTATCAACATTCATTCTCTTGTTTTTG
TTATGTCCAGTTCCCAATTCCTCGGTTAATCTTGCAATGAACATGCAGCA
AAGAATGAGAAGATGATGTAGATTGTGATGTTACAGCGTGACCATGGCTA
CCTTTTCTACTTCCAGCCAttgtaccacttgttcctcttgttccatttat
tccatttgttccacttgttgccacCACCCCACCAGCCTCGATGACGCAGT
TCATGGTTGGCATTGGTGCGCCTACGCGGTTTGCCTCATCGTCCCAGGTC
CGTTGCCCTGTCTGCCTTGGTATGAGTATAAGACTTAGGTCGCTTGTCGG
TTGAAGAAAGTTCCTCAAGACTTCCACCAACGCGCGCAGACACTTTTCCT
GTTTGCAGAATAGGCAATGCGGCAAAAAGGTAGATGGGTGCACGAAAGAT
GTTCATGGTGTTTGGGATGAGATACGGTATGTGTGAAGTGCGAATGCTTG
AGAAGGCGACAAACAGAAGTTGTAAAGCTGAAATTGGCGGCGGACGAAAT
TATGAGCTGATATCTGGAAATCATTGCGTGTGGAGAGATGCTTTCGTTAG
TTGGGGTAACAGGGTAAAATCTGCAGGAACGACCAAGACCAATCGCATCA
TGTGGTACGGCAATCACCAGTATCAAGACTAAAGTTCTGCAATGGAATAA
ATGACAGCAGGACGACCGAGATCCCGAGAAAAATTGAGGTACATTCTTAC
TTTGGAGATCCATGACCCTTCACATCATCGATTGATCTTAATCACATTTT
TGCCCATCACTCTTCATTCATCATTGATGATGTCTTCTTGTGTTTTTTAC
TCATTGTCATCTATTCTCCTATCATTCATGACGAGCAAGCTAAAAGCGGG
CTAATTAATGACACATTATCAATTAAAGAACGGCCACTTCGTATTAAAAT
CTGAGCGTTTGCTTTTTTGAATCTAGTCTACCACTTATGCCCAGTACATT
TAGGAATAGAAGGTATCTTCTCTATATTCTCATTACAAACTACAAACCGC
AAACAATAGCAAATACAGCTCGAACCCGCAAAACATTCTTTCAAAACAAC
AAACACCAGTCTCTCATCAACTATTCATTCTCTTGTTCTGCTTACGCCTC
GTTCCCAATGCCTTTGCTTGACTTTCAATGAACTTGCAGAACAGATTGAG
AAAAACATATTTATTTCTTGAGATGACTGCGCGACCCGCAACCACTTTTT
CTACTTCCAGCCATGGTACCTcttgttcctcttgttcctcttgttccatt
tattccatttgttccacttgttgccacCGCCCCACCAGCCTCGATGACGA
AGTTCACGGTCGGCATTGGAGCGCCTACGCGATTTGCCTCCTCGTCCTAG
GTCCGTCACCCTGTCTGCCATGGCATGGGTATGGGACTTAGTTTGCTTGT
CGATTGAAGAATGTTCCTCCAAGCTTCCCCCGACGCGCGCAGACACTTTT
CTTGTCTGCAGAATAAGCAATACGGCAATAAGGTAGATGGGTGCACGAAA
GATGTTCATGGTGATTCGGAGGAGGTATGGGATTCGTCTGTGTCCTATGT
TGATTAGGTGTCAAATTAAACTGGCAAAGCTACAAATGGGGCGAAGGCGA
AATTATGAGCTGATAGCTAGCGCGAGTTGAGTACATGGAAAATGTAAGAT
TCTTTTGTTCGGAGGACCAAGATCAATGGTTACATCGTGTCAGAAGCCGA
AAGGGCAATAATAATGATCAAGATTAAAAGTTATGTCACGAATATAATTG
TAGACCACGACTAAAATACAGGGAGCCAAATCACTTGAGGGAGATAGTTA
CACCAGATAATTTTCAAGATCCTTGGCCCTTCGAATCTTTTATCGTGACC
TTATTCAGGTATCGTATTATCGGCACATTACCATAGATTTGTTTCCCCTG
TATCACATGTTTTTCCTCGATGTGGTATGGTACTCTCCTGTTATACATGA
CGAATCAGACCACAACACTCCCATCTTCCACTGTACCAAGGAAGACTGTT
GCATTAATTGCAGCACACTTAGCTTTAACGTAAGTCCAAGCGAATTGGCG
GCCTTAAATAAAAAATTCTTTAATATTATTCATCCCCTTGATTGTACAGC
AGTAACGATTCTCATTACCTACGATTCCTCCTCCTTTTCACTCTTCTCCA
TCCCAGCCAGCGCCAACTTTGCCCGCCACCTCTTCTTCTCCATTCTCAAC
ATGGCCGCTCCAAGCTGCAGCCTTAACATGACATTCGTCATATCCAACGC
TTGAATTTTGAATACATTTTGTTGCATATCCTCTGCCTCTGTCAACTCCG
ATGCATCTGCCGTGCAGAATGCCGCCCAGCTTAGGGCGGTCAGATCTTTG
GGTGTGCGTATTGTTGATTTTGATAGGTTGTCTGAGGCGGGGGTGGAAGG
CGTCACGTAGCCGTATGTGTCACTTTCTTTGGCATTTTGGAATGCTGTGT
GGAATCGTGTTCGACGATCTATCAATTCGGTTTCCTCTAATAGGTCGTCC
TCTTGATTAtcgtcgtcgtcgtcgtcgtcgtcgtcgtcATCATCTATTTC
GTCTTCGAACTCGGTATTTTGTAAGTCGACTCCTTCGACTGTTTCTTGCA
TGAATAATGCCTCCTTCGAAAACATGATTGTTCGCATTTTGTATCGGGAC
ATACGATGAGCCATGAAAATAATGAAAAAATGCACATAAATTAGGGCCCC
ATTACTACTCACCAATCGAGCATTGACAATTCTTCGATCCATCTCTCCCC
CCTCTCCTTCTGCAGCACTACTCTCCACCAtcttctccctcctcctcttc
tccatctcctccttccactccttcCATCGATGCTCCATACTCGCAATACT
CAAAATCAAAGTCTCAATATTCCCCGCCACCATACTCGCCAACTCCAACC
CCGACGCCTCGCCCTGCACCCCCGAACTCTTCTCCTTCACCCCACCAATC
CCACTCGCCGCACCAAATTCCTCATCACAAATTTCCACCACCCTCGCCTT
CATATACGGCTCCTCCTGCATCAATTCTCCCACGATTTTGGCCCGTCCCA
CCATCCGAACGGTAACGAAAATACTCCCATTTCCCATCCCATCCCCCCGA
TCGACCCACTTTTCATCGTACCCCAGCCGAACGAAGGATTCCACCTCACA
AAGCGGGAGGGTGGTGATCATTCCCGTCCCGGCGAGGAGGCCCATGCCCA
CCACGTTGTGATTGTGGGACACCACCTCGTCGAAGAGGGAGTGAAATCGT
TGTTCGTAGAGGTTCAGTTGCTTCGTTTGGCCGGGGAGGAGAATGTCCGA
GAAGGGGAAGGGGAGGATGGGGACGGTGCCGAGGGGTGCGGGGGGAGAGT
GGTTGGCGTTGGGGGGTGGTTGGTAGGCGTCGAGGGTGTATTGTGAGGCG
AGGGCGTCTTCGCGCCATTCTGGGAGGCCCAAGAGGGGACGGCCGATGGG
TTGGTTTTTGTGCGGGGTGAGGAAGGCGGTGGAGAGCGTTGTTGCCCAGC
AGAGGGTGGATATTGTTACTAGAGGACGTTTCGGCATTTTAGATTCGTAT
CATAACATGTGTTGTGTTGCTCCTATGGAGAAAGTGACCTGAAAGTCCTG
AAAGTGACAATGAATTGTGATCTTTTCGATGAGGAAAGACAAGTCAGCTG
CAAATAATCAGTATGGTACCATACAAAAAAATATAGAGTGTTGGACGAAC
ACGAATTCTGAGATCCTCGACAGTCCTTCTCGAAGAAGTCCCAGTAATAC
ACAATACAAAATAAGTACAAAATATCTCGATAGACTCTTGATACATCCTG
ACAGATCCTGACACATCTACCACGTATGTAAAATACCTCACTCTCGTTCA
CAGTGCTTGCACTTAGTGTCCAGGATTCTTGTGTTGATATCATAGGTCCA
GGAAGGCAACATCAAAACAGCATCAAAACATTATTATGAACATTAACGAC
ATCTCCTCCTCTTGATTCTTGAAGGAAAAGAATTCGACATAAATAGCACA
GCGAAGCCCAGCTTGACATGAATTACGAAGTATCTCAAAAGTATTATGTG
ATAGTATTCTATAATATGTGACCGTTGTAAGCAGTTCTGTCGTTTTGTTC
GTTATTTATCATTATAGGTGACTGCCAACACGAGATGAACCCTTACCATG
TTGATGCAACAATGCCACAGAATGTCTAGTATGTAGTAGGCCAAGTGGCA
TAGCACCCAATCATCATCTGGGTGGCATCAAATCTTTCACGCATCTCAGT
TCATGCAAGTCCGTTGTGACGGAGGAGTGCATCTGGGTTCGGCTCGCGGC
CACGGAATCGCTTGAATACCTCCATTGGTGAGACGCCACCTCCCAGACTC
AACTGAACAAAATGAAACAGTGAAATGATGTTGGTATTATCTGAGTTCGA
AACTATGCAATTGTCCCTCTAACTATCTTCAAAGCACTTACCACAGTATC
ACGGAATCTTCGGCCAACCTCACGAACTCCTTCTTCATTGTCCAACCCAA
CATCTTCAAATGCGCCAAAGGCGTCCGCACTCATCACTTCAGCCCACTTG
TAACTGTAGTAACCAGCAGAGTATCCGCCAGCAAAAATGTGACTGAATCC
ACACAAGAATCGATCCTCCTCCACTGGCATGGAGTAGGGAGTGTAAATCC
CCGCCATGCGTCGATGCACATCAAAAATTGTTTCATCGCCATTGGGGTCG
TAGTTCGAATGCAATTCCATGTCCATCATTCCAAAGAGGAGTTGACGGCA
CGCCATCATTCCGGCGCCAAAGGTACGTTGTTGCGACAGCTTTTGGAACA
TTTCCTCCGGCAATGCCTCCCCCGTCTCGTAGTGCTTTGCGAAGCCATAA
ACGGTCGGTTTGTCATAGCACCAATTCTCCATAAACTGAGAGGGAAGCTC
GACGGCATCCCACTCCACTCCGTTGATCCCAGCGACATCACCGACGGTGG
CCTTGGTTAGCATGTGTTGAAGGCCATGACCAAACTCATGAAAGAGCGTC
TCCACCTCTCGGAATGTCATGAGGGAAGGCTTATCACCAACAGGTGGAGA
GCCATTGCACGTCAGGTATGCGACGGGGATATCAATGCCAAGCGCCTCCG
ATTTGCCCAAGCAATCGGCCATCCACGCACCACCTCGCTTGTCCGCTGGA
CGAGAGTAGGGGTCAAGGAAGAAGCTGGCAATATGTTTTCCGTCGTTGGA
TTTGTCGTGAATGGTGAAGAATTTGACGTCAGGGTGCCATACTTCCGTTT
GTCCGTCGGCGTTTCGCACTTCAATGTCAAAAATACGTTCAACCAATCCA
AACATTCCCGTGAGTACAGCATCCAGTGCAAAGTAGGGACGGAGCTCCTC
TTCTTTCAAATCAAAAGTCTTTTCCTTCAGTCTCTCGACCCAAAAGGAGG
TATCCCACGGCATGAGTTTGGGTAGGTTGGCTTCCGAGTATTCATCTCCT
CCCATTTCGCGAGCGAGGGCAGTGGCTGCCGCCAATTCATTTTCAGCAGC
GGGGAGGGCTTTGTCGCGGATAAGGTTGGATAAGTTGGTCACGCTTTGGA
CGTCCGGCGCCATTTTGGAGGCAAGCGACATTTCTGTTAATGTTTACAGC
GCAATTTGGTTTGAAACGCAGTGCGTTTGTGTTAAATGGAGATCGTGCAA
TAAGAATCAGCAGCATTTCACCATCAAAATCAACTCTACCTCACCCGCGT
AGTTGCTGAAGCCAAGCAATCCAGCCATCTCTTTCCTCAATTTCAAAATC
TCCTCAATGATCACCACATTATTCTTCCCCAACGCTCCCTCCTTCTTCTC
CTCAGCATCACACTCGTTCACACTCAAATCACTAGCCCTCGTCATGTATC
CCAAATAAATCTGCTTCCTCAAGTCTCGACTGGGCAAATGCTGCATGGCA
GCCACATAACTTGGTCCATCCAACGTAATCCTCCACGGTCCCTCCGCGGG
ATTGACCTCCAATTTTTCCGCCTCCGCCTTGGCACCCTCGTCATCACCCG
CCTCCTTGATCAAATGTTGCTTGTGGGCCTGTGCCCACATTCCTAGGGCA
CTTTCTGGAACTCCCTGCACATCCGAAGGAGAAGTGACCGTGAGACCAAA
CGCCTTGGTCGCATCGAGAACATTGTTACTGAACGCCGTGCTCAATTCAG
CGAAGCGAAGTTTGATCTCATTAAACCTCTTTCGTTCTTCGGTCCCCTCT
TCCAAGCCAACCCCAGCAAGTGTCATGGAACGTAACGAGTTGGACACGGC
CCTCCTCTTCTGCTCCATTTCAAAATCATGAGGCATACCATCCTTCCAGC
CGCTCTCTACCTCCTTCAGCGCATCGTACAACACACGACTCTGACCGAAT
TTCATAGAGGCCTTGACAACATGCGGCTGATTCTCTTCGTAGGCCTTGCG
CAATTCCTCCGAATCCTTCACCCCCTTCAAATGCCCCGCGATGCCCCACG
CATAGGACAGGGGATGCTGCATTCGCTCCACTTGGGGGAGGACTGCGTCA
AAGTCGGGAGATTTCACATCCTTGAGCGTGGATTCGAGAGAGGCGAAGTC
TGCTTCGAGTTGGGAGAGGACGGAGGAGATGGCGGGCGTTAGGTCGGCGG
GGGTGATGGAGGTGAATTTGGGGAGGGAGGTGGATTCGAGGAGCGGGTTT
TCGGTGATGGTAGACATTCGGAAggtggtgcgggtggtcgtggtggcaga
ggcggtgACGAAGGCGCGGACGAGACGATGTTTCGGTTGGGCCAGGACGG
TGGCCAGAGCGATTGAAATAATTTTCATCGAGAGTTCTATGATGTGAATG
AGCTGTGAACAGTACGATACTTATTTTGTAGCAATGCAAGATGTAAAGAA
TTGTGAGCCCGATGTCGTAGGAAGAATAAAGATTTTCTCACTCCCACGTG
TCGAAATACACCTTTAAATGTAAAACCAATGATTTATTTTCTATTGGATT
CATATTGATATCTATCTTTTCGCAACTTAATATGCAAGGGTAAAAGATAT
TCTCTGTCGTCAAAGATCGGGGCAAGAGCAGGGCATTGATTTCCTCGATA
TTCAAAAAAGTGACTCAGTTGTACAAACATACGTAATTCTGTGCTCTCGC
AAACATAAAATGAAGACAGCCTTTGCCCCTCTCTAGAGTAGACTTGATGG
TGTCTCCCAGCAGGATGAACAAATGTCTGTGATGAAAGCACATAATAATA
ATTGTGTTCACAACCATCAGCACCCACAAAGATAAACAACCAAAAAGACA
TAAACATGATTTAATTTTTCTTCAACCATGGGCTTCGTTGTAAAATGGAA
TTTTGCTCCAAGTTCAAAGTAAGGTGACATTTCACTACAATTTATTGTGT
AATTTTTCTTCTTCGGCATCAGAACTTGGTATCTTATTAACACACCAAAT
AGCACATCACAGATAATGAACATATAAAAATTAACCATGTCTCACTGCCG
TGAATTTGATGAAGATACTAAGAGATTCCCATATATTGTCATACagagaa
tctgagatacatttttagggtgcatggtaatcacatcgtctgagtgatga
ttttacaagacaaatattcttcttttaatatccatcatgtcaaatgatga
ttataacaatgatatcatttccaacattatcatttttcaacacaagattt
gaatgacaaatttgatttccgtttagagaaagagtcataaaggtcattgt
aaTATTGGAGCAAtccaaatatttgtagatcattcaagacctatttccta
tatcgtttgtcagtttccctcatctagcaatgccctaaattcagtctagc
gatttctaaactgatttctaaagtgagtcccgtgggaaggggtccgtacc
cctttccacgggactgaacatttctatcctatcgtcctattcatcatttc
aagcgtcccgtgccattttcaccattaattttccacaacacatacagaag
tgcggctgattattgacatatcgtgttttctgtacatcttccccacaaaa
tctcctccttccaatcatgaagatcaactggacacatcttctgcttgaaa
aatatgtcaagtcctgtaagaggcgtgaatttgatttctgtagaaattgg
aaggttatgtggcaaataatggatgcaagagagcgctacattcaacaata
ttgtattcccagaggctcttagctcggcattagaaaaatttctatggtgt
catgtatacatgtatggtgacgaccagacgattgatcacgctgacAGGTT
TTGACTTGAATTCATTTCACTTCCTCTTGACACTTTTTGCACCTGTGTAC
AAACAATACACTCCATTTGTTGATGTGGATGGATTCATAGTTCGAAAAAA
GTCTCAAAGAGGATGCCCACAAATGATGCAtcctgcagactgtttaggtc
tggttctgtcattgagtcagacctgtgggttgttatggtagtacagttaa
gttttggattgaccacgactcctgttgggaagtatcttcagtttgcaaga
tgaattcttgtgagattcttaaagcacatccaatggcaagtgcacactaa
attgaggagtataggtccatgattcattctcgtcgctctgtatttgaaaa
tgtatgggcactatggatgggCTCAAAGTTAGAATTGAAGAAGATCCAGA
TGAAATCGCCCATTCCAGATTTTATAAGGAATAGAATTATTTTGTGATGG
GTGTCTTAGGATTTGCTCCAGATGGTACAATTCCTGTTGCATTTTATAAT
GTTCCTGGATGCAGCCATGATTGTATAGTTGCTGATTGAGGAGATGACAA
GTTGGAAGTGGTGTATATTGAGACAGGTTTGAAATTAGTTATTGATTCTT
CTTTTTCTCTTTTTAACCATGACTTTCTAATCAAGTCATCACAGGATGAC
TTAACGGCAGATGCACAGTACAGCAATAATATCGACGCTCAAATCTTGAA
TATTGCCATATagagggaggctacaagtttgcatcagtcagcatagaatg
gggaatgagagcactacagtcatcatttcacagactttgggacactttga
cttatgaggaaaatggagagcggcgaatcatgcttgattgcttatttcat
ctgtttaatctacaattgcatcgtgtcggcatcaatcaactaagttcagt
atatttacggactctggatgttgatgcttacattgcgtagcttggttaaa
tattgaatctataatgccaagttgtaattagaataaagaaaaagcatata
acaataaaattcgtgttaataccatcaaaattatttcaattcttctggtg
tttttccttcgggtgtttgaaagtcatcttcatcatgatttgtgcgattt
gtgtccatgtgagagattgttggaggaggtggcatactagctagacttgg
cagaacaaaagaattgagtgaaacattctttccagtcatcatcatggcag
tcataaactgctgctgtacttgcatttgcatacgtctttcttccctctgc
tcctccattctcattcatcgctcctctctctcatcctcccagtcagcctc
acgattgcacatctcttgcatctgttggttagtcatcatcatcatcaact
tgctgaaacttggttcatcatcggtgtcacgacttcatttattctgcctt
ctggtgatgggtgtcaatgctttacctctcttgaacaacatgtgagagga
cttgtaacaatagttgaatatgtgtgaaattgcatacatgaattactcac
tctttgacgggggcattcctagatgatacatctcgcagttatcatcgtct
ccatgtgctcgagctacttgagcagtcacacctgcatgaacaacacctAC
AGCTTCCCTGTGCTGACCCATGcctacaattacaccattgttagtttctg
gctcaccttcttcctgttgttgatctcatcatttttgttcaaatcgaagt
catcttcaatatcatctgctgcaaacagctcctatcctgaagtcgtgact
cctcctgtcttctcaatgatcacgcgtcaaatatcttctgcctccctgac
attgggtggcatggtgggatcacctgtcccgatatttgttgtcaagagct
tgttgaagttttttagttcatcccactaccgtataaatcggtgtttaggt
aaatgaaacgtcaaaagataaattaaaatagtaacttataatatgctcaa
gttagcttatcgtccgtgttatttttttggtatctttacttatttactta
ggtaggtaggtacttcttttttgcccttttgcgctaaaattacccccccc
ccccatttcacatatgaggtagttgatgtgatgtgccgtggatgtgcccg
tgatgtgtggtgcatttagctgccatctggcataactccacaactagaac
aagttatggggagctatacatatgggcgtgttgctgaagtcgacgagaat
ctatttttttacgttttcgaattgacatggtggccacgcagcagaaaaga
gcaagtcaagaatttgattctgaccggacctataatgtgaaagacctaaa
caccaatttatacCGtatgcccttcgtcgggatgatataccatgtgtagt
tgcaccacaagatcccatgctagacctgaaatgtggagatatagtgacgc
actgactccaggaggttgaaaacttctgtttgtgaataattttatcatct
cattggacgtcctcccacaccatgccctcggccgcaataacggccttggc
cgccgcatccaaccccatggcctgcaccacaacctccaccacgtctgcct
gtttgaccagtgtcaccaccacagacaactcttcctctccctgctgcaac
aacaattacaggagcagcagctacaacctcacgtgctacttgatctggct
caacgtgtagaccatcttctacaacagcgtctcttgcagaagagttgctg
tcactagatgaggaaaatccacctgatccctccctgtcataagatttgtc
tgatggatccatgtccaccattctgactttatgatTTTATGGCGGGAAAA
CAAGTTCTGGAGATATATTAATGCAGAGCTCtgggcctttaggtacaaaa
atagccaggaatattaggaacaaaacagatttctaccctttttatagaaa
taggctcatacgcattaaggatttctccaaataggaatatttcgattgct
ccattGTCTCCTTGATACCAGGAGTAATCAATAGCCAGATACAACTTTTC
ATAAGGAATTTTGGCACCACACTGTGCTGCTATGTATTGAGTCATGATAT
TCTAATATGACACTTGGAATTCTGTTAATAGCAGTCCCTGGGAAAATGGA
TTCATTTGGGGAATGGATTCTCTTTTGAGCTTCAGGCAACATTCATGGCA
TAAAAGTCTGATTCAAATGTCTTTCTGAGCTCGTTCCTGATTTGTAAATG
TATTATTTATTTTGCAGTATGTGTGACTACAACTAAGGTAATCGAATAAT
CTACTTGCAGTACTTTATGATTCACAAAAAGAATACTTTTGAGTATAAAC
CATATGACAAGCCCAGGATCTGGATATAAGAAAATGATGTGATACTTTGG
TTGTATCAAATCCTCTTGAAGGTGGGCATGGGCATATTTCATTGCTCCCA
GAGATGTGTCTGAACTGACTTGTGTTAATGCTCTTACTGACAGTGCAATA
ACAAAAACCTTCTTGatgcaaaaataaataaatacatgcatgcatgcaaa
tctgcattcatccatagatacatacataGAGAGAGGGAAacatacacact
tacatacatacatacatacttacatacatacatacatacatacttacata
catacatacatacatacatacatacatacatacatacatacatacataaa
tacaGGGAAAATTACATGCTGTGTTACTATGTTGTGTTTCAAATTATCAG
TTTTTGTACTGCATGGTGGCATACTTGATTTTTACTAACGCATATGGTGC
ATCTCAGCACAGTAAATTATCCTTTGCAGCTTTGGCGGACAGATGTAAGT
AAAAGTAAAAAGAATTATTATCCTTAGCCCAGTTTCAAGTCATTTATTTG
ACAGGCCATCAAAGCCCTGGATAAATTTGTTATATGTGATCTCGACATAG
ATGATGATTTATCTCTAATTGTTAACTCTTTAATGATGATGCATGTGGAC
ACGAACATTCAACAATGGCATTTCATTCAAGCCAGATATTACCCTGAATT
ATTATCAAAACAAACAAATTAAATATATACAACAATACTTCTTCTCCAGC
CACAAAGAATCATCCTCTCATGTGTGCAGTACAGTGTTTTCACATCAAGT
GAGGTTCAAACCTAGCCATTATATACTGCGACACATTTTCTGCCCTTGTT
CATCTGTTATCATCCATAAATTTCTCTCCAGTAAACTTGTTGTACATGAT
CATTATTGTCATTAATTCGCTCAATATTTTGCCATTCATCCACTGTCACT
ACTATGGCCTCCCTGAAACTTGACTGACGGACATGATTGGTCCTTAGCAT
ACTTTATCTTGTCTTGACCACTCATTCAACCATGTGATATGTATTCAACA
AATCTTACCTGCTTCAACATGTTGGCTCATGCACGCTACCCAGTGTTTAC
CAATACTAATTCAATGAGTACTTTGGCGAACAGCATGTTAGGCAATAAAC
TGCATACTAAGCACATGTTGTAACATATACCTCATGTTAACATATTTAGT
TCATGCCTAAGCAGAAGCAGCTACCCTTCCTAACTTTCAGGTCAAACCAA
ATAGCTCTTCATGCCCGTCGAGTAGGGCATCTAACTGTTGACTGATGTGC
GAAGACTGCCTATTCCAGCATCATGATTCACGTTATAAAACCTATCCCTG
CCAAGCCACTGGATCTATAATCTTGTGAGCCTACAGTTTATTTGTACATC
GAACCTTTGTGTTGGTCACCTCTTGATGGTTTCTTCCTGGGGTACCCTTT
CTCCATTCATATTCTCCTGCGGACTCTTCTTCTCCTCACCAGCACCAGCA
GCCTGTGAAGCTAAAATAGTTACCCAAACAATCTCCACAGCATCTACCCA
CAACAATCGATTCTCGAGCGGGATCACTCCATATGTAATGCAATGCACAA
AAGGCCATAACTTCAACCGAGAGACAATCAGGGGGATGGTGGTGCGTTTC
ATGTTGGACCGTATTTGAGATGGGCTTTGAAGTTGCATTATACCGAGAAG
GATGATGTAGGAGATGTTCAATATCGGTCCAAAGACAGTCTAAGAAGTTG
AAGTAGAGCAAATTGTTCATGAGAGAGACATGACTTGACAACAGAAAAGC
AAAACCAACATTACAAATTCAACAAAAAGCACATCACtgacctaagccgt
ttcgaggtaatttattattaggtagtaaacggtagatacgttgttgtaga
ttgatttttatgagttaagttgtttgctagtaacaagcagcaatgaagca
aatatgcttcattgcacaaaatgaaactgtgtaggatcctacactcttta
tgtcattagttgatgacataaagcattattccccaaatggtatttctggg
tagtgaacctattcttgctatttgctggttcttgccattgttgtgagata
tccctcatctcctgagaaattaagggtatctttcagtttaccctagagta
ctactgtagggtagataattggcctatgtcactcgcccccacgattggag
catcggcgtggctcgtggaaaagtaaaacctctgtgaggaaaaatccgat
tacgagccagacttgcagaaaaacctcttggttggggtaaaaggtgcaag
ttgcttgtgacatttgtacaaccacattgttgtactatatgaagtgtaag
ttctttgtggagagggagattttttttcttatgttaaagctgatgtgttt
atactctcataagccaagtattatgacttacttccgcgtgaaaccctgat
tgtcttatcgtataacttttgtgatagtccaattatcactgttgtacaga
cggaatattttgcggggtaaatgaccttttatactaaacagtacttccac
ggaccatgtgacctaactttgatgaggatcaagtagggtcggtcttgtgt
tgtctggtatctcctataatttttatatgtgtgtgcaaaagtggattgcc
gaacgacaattccatcttatgaatgctacactacattgaggcgataggca
ctgcatagtaggtatgagtgaacggcatctgaatgtttgtttaggaaaac
attgtgccactagaagctgctgattagaccatggtttgtcagcaggtcaa
gaaggtacttgatctctagataattattcactttttgggtttttaattgt
tgaagactctggttgacttacacttggaatccaaatgacatacatttgct
ccaaaagtgtagtgtaggaactacaccttaattgtaccatgtgcgtacaa
tgtggatattaaaccaggtctattgacgaaggtgctaatagtacagatat
tctgttactttttcttatgcatccttggtgtgagaattcgtccttctagt
tgctctattacccctatgtatccatgggaatagttgcccataagggtcaa
ctaccggcaagttaacaatgtcaagtcaatttaatggattgaccagaatc
attggaaggttcaaacatcaacgtctatgtcttttttctatttagagtat
ggagtcattgctttgacatccttttgtactttgtagcaaggatcctccag
tgagttctgtgcttgtacaactcttgttgttggtggtaatgacattgcaa
catattgcatgtacgtaccattctgtttttttttgaaagacagtggttga
ttatcatcttatggtgtatgaaaccatattgtgacttcacagcaaacatc
ttggagaagcgaatttttccttgatgttgacaacataattgttgtcttct
atttggatttgtcttagctaattaagccatactacatttctgtgtatagc
tgctttttgtttgcactgcatgccaacatggtgctacatgtctctcaata
gagatgttcatggtgtgacttatccgagatggtattccctgttagcaagg
gatactcacaattctctgtgctgtggttttacaagaacaaagattgcaga
tcttttgtgttcttgtgctcatatgattttgaggcttgttttatggtttg
ttgcactacatttagttgcactacctatggtaatcccctttgtgcttaac
aaagaacaaggtgttttggtgaccctatgagtccctattctggataccaa
atcaaatactaggtattgagtcacagtgagcccattatctagttttacac
agtttgtttgaatatcccataatgtttctacatggtcaaggatttctttc
tcttattgtgtgtttatgcactcttagttcagcaagctgaactagaatgc
tagctaccccaatctgagttggtgatgcttaacatacatgtgtctttctt
ttgtgtaccttgtctcatgtgccatgttagtggctattgatgacggtgta
cctcctcctctacaaccctagttgtgagtgaggcgagacgagcctgttgt
cttgcctaaggttctctggtactggaccacccagtgacttgtgagttccc
cttttttggcgaatgttttagcgagtttaactgcttgcaagcattgtgct
tttgccataaaaagactttgggtctgttattaagcccttattgtccttgt
gcagaggtgttatagtttgtcagtcaaaccggtactcgctgcttggtaag
tccatcctaaccttgtttaaggtggtcttccaagctagcctttggagact
atcagagtactccaaatgagttcttttcagaaccatatggccatcattga
ttccattgaatgtgcttgtgaggcacatggaaaacccatgcttgtttctg
ctagacctgaacaggtaagacctttttcagtttttctaggtatgaaatgg
gttctggatgcatcagtatccaatctaatgaattattgacttttcatgaa
gtcttatataatggcagagttgagcatatcaactcttacagtactgtaag
gattctttgagtttggacaattttcctaactttttgtcctttttttactt
ctttttaagaatcacttttcactttacagtagtttcttttagttttgggg
tgttctgttcttgtacagccagttctgacgtcggctgacaaaatatccct
ccagtcaccaaggtaaattgtcctcactttttccttgatttttttgactg
gttgtgctctgttgttataggctgtaaacctacctctactgaaaagtaga
gatatacaggcacttttttccaagacaccaaaactcggtcaaacagtttc
tcttgttgtgagaaacctcagtaacatgcttgaaattgagtttttagtgt
gaaagtgtccattttttttgacgctacttgaaagttctgttattctactc
tatctccaaatgagttttcataagagtggttagctctgtgatcatgagta
tttttgctccaaatgagccctgcacttaagtggttagctatgtgcttcat
ctgtttttgccagttgttatttcaacttgggtccacagagtttaacagac
tttttacatcgattatcactggcaaggtgagattgatcttcacataattt
tttatgtggtaatttgttctgaaatctagaacaattataactcagtcctt
gtattcaataaagactgaggtcatatgttggcttagtcactctgggaaca
tgtactcagaacatgtgacttttcccttcctttcaagtaggaagaaccca
tcttgcgtgcgccaagagtttgacaccagcctagcagggtagggaaaaca
tatgtatgctccttacattggaacatgtgggaagcttgggactatgtcct
tcttgctttcactgttactgtagcaacaccatgtcaggggttcgaaaccc
aacatggtttgatttccagttgctttttataccattgcttgtaattagtg
ctacattgcacttgtgtgtgtttctcacgtgggagaaggattcagcttct
cgagaaaacaatgcaccatgccagatatttttctaggcatttttgtgtca
ttcttacatttagcaaggtatttgaatgtcaggttatattaacttgactg
tagaattctgattaagattttttcaacgagctctttaatttcaaattaaa
taattccaaacatttgtttgggctctgaattctgttttcctcggaccaga
ggatgtactctttcttgcacagctacatagctgcttcttgtgaaagttga
ggaagtagtctcactattgagaaagatacccggcaattcgggttctatgg
cacccgacagttcggggtccgacagttcggcaattttctcatgctaatct
tttgattagtggacttttctctctttttgcttggatttcagtatgaaatc
aacaagttgcgtgttttccagatgaaaaccgcgaataccaggcagcattc
ttgcgcaaatcggaaattcgcgagaattttgacatgagtatttctgggga
tcgacacatagtcgatttacgggtcctacttgcgccccatgcgttcaggg
acttggagtggctactccgcgtcacgctcacgttttggaccagtataggg
caatatagtgctcctatgccaatatgaggagtagatcggtgctctctcct
agaccggtcatttgctctcatgggctgggcccaacgaggcttagacacac
atcatgtggtcgttttaatcagatcgtgatcgcaagggctgtgtcgcgat
acgatttctgaaatgggctgtgccgtgactcgctcccatttaaatagggc
ttatccgccatcgtgggacaaagtcctgcgcgattgcatctcccaatgag
tttttttcttagccaaccttgtaaccttgagtcccgcgtcccacctatgc
ccgtgcagtgtttcctcgctactcccaccggcaccattcgaacgaagaag
ggaactgaattcttggagtgtaaaacacgtcagcgacgagaacttcctgg
gggatcgcgcgtccttggagtgactaaaacctcttgggggtcaccagcaa
gccttttaagccttagaggctatgcagaatacttcgtgggatccatttag
gccctagaagatcctttcttttgtactgccttttatttgactatgtactt
atactccgtgtcatcactgcatctgcatgtgagcacgggtacggactaat
tattagtctaatcgtgattttagttctatacagaatagaacatacacata
ttgctctttttcggggggaaaattaacccaaggcatttatatttattgcc
tcctcgctcaatgaggggctattacaagctacattgcaagtaaattttat
gccactacttgtgcgtaaaatacgtcacgagtggtctttttttacgtcaa
gtgcactatgtgctactcgcgcactctgctaacaaaagcagagtataccc
gcgtcaagtgggatctagccctcactgacgtcaagggcaattgtttatat
ggctacttgtctcaatgacaagtgcccgcctgtgaggaaaactcacttca
actggcggagtatcaactcctagctcaattttggctattgctacgcactt
ggagtcaaacaacacaagttgtgcaatgcctaacatacccagggtattgt
acggcctcgagcgacagacgacagacagacaaacctaccatggttaacat
gtacctgatggacgatgcatggtggagagccggacagacgacttgcttgg
tcgcgaaggctatcaattgatagtgacctaagccgtttcgaggtaattta
ttattaggtagtaaacggtagatacgttgttgtagattgatttttatgag
ttaagttgtttgttggtaacaagcagcaatgaagcaaatatgcttcattg
cacaaaatgaaactgtgtaggatcctacacagatatggtatgtctttatg
tcattagttgatgacataaagcattattccccaaatggtatttctgggta
gtgaacctattcttgctatttgctggttcttgccattgttgtgagatatc
cctcatctcctgagaaattaagggtatcttccagtttaccctagagtact
actgtagggtagataattggcctatgtcaatcacACACCTGATCCACAAT
CACCTTCGGAATAAAATCCCACCAATGCACACCACCCAACACCCTATCAA
AAAAATCTTTGCTCACATGATACCAAACATGACTCATAGGCCCATGCCCA
ATCAACCCCGCCAACAAACTCCACAAAATCCTCCACCGATCCAACTCGCC
CATATCCCTCCCCTCCTTATTCTGCACCAATATATCACCAATGGTGTACA
CCGTGGCCAAGGTAACAGCCTTGGTTTGAAGGGGCGCCATGTCGAGCACG
TTGGTGTAGGAGCGCCAGTTGTCGAGGGGTATGCGGGCAGCGATTTCTTT
GGGTGACCATTCGCGGGTGATGCCAAGGTCGACGGAGAGGACTTAGTAGA
GGATTGTGATGATGGCAATGAGGAGGATGGAGGAGTTGATGATGTAGTTT
GTGGACATTGTGCGCGATTGGATGGAGGGGGTGGGGGGGTTATTTAGAGT
GATGGGCGGGATGGGAGATGTGTCGGAGGAAGTCAGTGGAGAGTTCATAT
TCGCAATCCAGTGTGCTTGACATCAAACacttttccgaagcaggtcaagt
catcacatcaaaatatctaccactttactacatttttatgatgtcctacg
tgcttttacacataggaactggcacgcaccaggtccggccaagcagagga
acctcttattctggccaccatggtgatttcattctctcttccctcgtcct
acagcacccgcttatccgcaaaacactacatgaaccgttctccaacacgt
attccttaaacgacgcgcttttcacgctaaaaaccattgtcagaaaccgt
tttttgaccgatcgtctcttcaatgagtggctacacgaccttctccataG
CAACACAACTTGCCTCACCAACTTATTGCCCCCTACCACCGCCTTCCCGA
CTCTCCATCGCCTTTTGCAATCAGTCCCAGCCTCTGAATTTGGTCCGCTC
TTATCCATGCCTCCCCCGATGCCCACGAAGTCTACAgatgtcgagatgct
cgacagctctcctccactgttcgctggtagcaagcgagccactgcaaact
cgccagccatcactcctcccggagtgcagaattcagaacttaataagata
gaagcaggagatccgtcatcggaactccagccctcttgtgtggaggagaa
atttgggaaacccccaaagaagaaaatatccagtacAGGGCAAGAAGAGT
CCATTGCTCCTGAAGGAGAGAGAGAAGAAGAAATAAACCTCCTTGACCAT
GCTGTATACGATGCCCTCATCCAAGATCCCCCACCCCCAACCCCAGCGCA
ATACCTTTCGTACGATTTCGACGACAGTGATGAATTCACAAGTATGCACC
TTACAAAATACAACTGTCTTCAGCTTGAGGCAGAACTCTGTCAAAAAACC
CTCaaatgcaaacagcaggatcaaccccaagcccacccgaagtggggacc
cttCCAGCTACGACCATCAGCTCTTCCTGAAGTAGTTGACATCTTCAACA
CCAAGGACAGGAAAGCTCTATCTTTCCTCTCAACGGATTACCAAATTTCC
ACCGGAGACTACATGTTGGATGTTGGTGATGTCTCCACTTACAGGATTCT
CTGCAACACTGGTCCAAAACTGGTGGTAATCCAACTCCTCACTGCACAAA
AGCTAAACAAAATTGGCAAAGCAGATATGGGGCCCTTTGCCTCTCACGAG
AGCCTTCCGACCCTTCGATTATACACATATCTCGTGGTGAACAACTCGTG
CACTCCTTTGACATGTCATCCACATCACTTCCTCAGGATGAAGATTGGAT
TCCAGTTGGAGCACTTACTCTAGTAAGAAGAGGATCAGTTTTGACAAGAC
TTTAGGCAAACACTTCTGGGCAAAGCTACTTGACCAACAAGTTTAGTGCC
TTGCAGGAAGAAGAGGACAAACCAGACAATTCCCCAGTGAACACCCTCCC
ACCGCAAAGTAATAAATGCATGGACTCAGAGTCTATCGCGAGTGACAAAG
GGAATGCCAGGTCAGCTGAAGGAAGCAATTCCATTGCTGACGATTCCATC
AAAGATCAAGCCTACAACGAGGAAGGCATCGCAATGACTTCTCAACCAGG
TGCAGATAATGGTAAAGAAGCAGGAGTCCCTCAGACTGAGGAGCCGCCAC
CCCCTCCCAAAGACATCCATATTAGTActcatacaccagagtgggcagac
gatgggtctgagggagatgccgcctgctccggtgatgagaaatcaccccc
caggaaaaacttgcaagatatagtacccccagccactgcagctacagacg
cctctacaatggcttgttccttcctctcacacagcaccagtccttctacc
atgatcgaccctcacagtggtcaaacctactgacagtcgaaatacagcta
cagccagacaaggataacttagaggtcatgcttgccgagactaagacctt
acttgcatatgtccaaggacttgacccaacagctaaattcgtctcacgtg
gactgaacaccgacaacaaaccccttcctgaccttattttcccatccgtt
gattattggccaacatcctttacggccgcccaggggtggtaccagacctc
cacaagctatgtcttctcccaagcccctatctccgacaagacacttcaaa
ataggcttgaaacccgttgaaatagaattaggggtgacgacacagatgct
aagcagcataaatccaagaaggacaatgatcgcgacgaccggggtcccac
agctatgtatgtcaccctaaattgttttcctccatcccaaacattaaatc
acttattgattcaatgaatatcgacctcaggaagtcgaatgtacgagtca
ccctaaaatcactccagtgttgggaatctaattccaagaaaatgctttgt
agtgttcacagtggcatatgtgtcgaaggcgttaagcagcttttactcca
tcaattgaaagaaatggaaaagaaatatgccaccatggtcgccttaatac
catcgaatggtatgacaaggagcttcctccagtacatgtcaccactagga
acatcagggagctgaagctaccatctgacccaaaagagcgtgagcagcta
tccttcaaacccttcccctgatctagcagatttgcatactttatcgaggg
gagtgacacagcatgggtgcgtttaaagccccttattactatgatggtat
acaccaatgacatcctctacgccttcggaccttctgcatttattatggac
attcctccacctacaccaaccatggagagagtacgtgcacaccataagca
cgagaggataaggatgggatacaacatagcaacgactgttcttgagtgca
gtgagattcagctatatgactatgaggttaaagtcaaaatggctccagta
caagttctggatatcaatggtaaacctaccggagaggaagattgacctcg
tccaccttatgctcgtacaactattcgaaaggaactgcaacaaattcggg
taaacggtgaccaaatcttccacaccgcagtgatggcatgtaaagggccg
gagacagggatatccggaatcgtggtttattacgatccgtatgacgagga
ttacaaggagaagtatgaatttgcgaaacacacagtcgcgaatttggcct
gctttatgtaccactggttaggccaaagaggttactgtgaaagcacaagg
tcccgcttaatgagatccttttatatagagaaatcccaactggctcctca
atcttcctgaaatccacagactctccacgctgcctcacattttgctgggt
gaacggatacgtacctcattgacaatgcacggtatgatccctacctccga
aagcaagtcactttgcctcccaacacctttgtcgacatgtcagacaccgt
acgcaaaggacttcttagtagccttggttacaatcctcacgagaaaggtg
gtgatgtaggtagtaaggtcagtggtgtttctaaactcacaggggatgga
gaaacggtaggagcctctacagctaagcctgaggccacacagaacagggt
cttaaaaacgaaggaatatgccaaacaattagcagacaccagagagaaga
atgccatgcaagcagcagagatcaacttgctgagaaaccagatgcaacag
cttactcaattaattgctgggctcatctcccagcagggttccccccacct
cagtggaagcggagccacccgcccccaggatgagggaggcggtgtggctc
cgcagggatcataggcccattgtgacaccccactcattcgagcacggtga
gctggggtgacatagatagtgctcaaccttcGGTGTCCAGAGTTAGGATG
GGACACTCAGGAGGTACTACTAGTCCTACCATACCTTCTCCTGCCGCGAG
AGGTTATGAACACGATAGCGGCACAAGGGCATCTACCACTACAGGTGCCT
GCTTGGGGAGGGGAAATTCCAGACTTACTACACGTGCACCAGCTAATGCG
GATTCGGCTGGTGGACGAGTGAGGTCCTCATGTTAGACAAAGAGTCAACG
TAGGAGAGACAACTGGATTAATAATCAAGTATCAATGACTACAAAACGTA
AATACAGAGCATTCCTTCAAGGATACGCAAAGTTCACTTCGAAAAGTAGA
CCAACAGATGAGGACATTATGAGAGAAGTCAATTGTAGTGGGAGAGAAGC
CGACGATTATCACTATGTGTCGGAGCAAGATGCAACGCCACCCATCAACC
TGGACAGTGCCACTAATACTGAACAGCgggaaatggcgcaactacttgac
cttcttaaagatgggggggggttggctacatgcctgaaaggaaatcgtca
gggtgggtgaggatcatgttcaaaaactggaacagcctcgggatcaacac
acatagttggaaactcgacaggctcaaccacctactacagagccttcaag
cagatattgttgcaggctgtgaagcacaatgcgattggcgttttgtccca
cctactcaacacttcctccatattctctcccctggcagcgcaaaatctgg
gatagcgtctcaaaatattaatgaacggatccatagagaccaggttggtg
gtacagcaatagcagcggtggggaggattagcgacatcgtcaccgagata
gggagcagtccaaccggtcttggcagatagtcatggatcaaattgggcaa
aggcagtagaagcaccaggatcatcagcggttacttgccatgcaagccag
gtcgacaggccagaggacgaaccgcctgggagcaacacttacgatacttt
caggcaaaaggggacttatgctacccctctactacattcattgatgacat
cacagcccagataaaacactggagatcactcgcagaagaggtagttctgt
gcatcgactcaaaccaagatgtctatacagggcaacttgcatacgcttta
aaacatgaagatatacaaatgtcctgtctattccaccaggcgtctgggga
accagttccaaattcacatttccgtggcaaagggaaattgagtaccatgt
ttggtagtgtcggtcttcttgaaggcaacacaatgtgctacccccattgg
tatggggttggggaccaccagatcttcctcttagaaatatcggcagattc
gttgtttggaggagattaccccactattgcacggccgacatctaggctcc
tcaagtgcaagattagtagaattagaaataaatactgctcaacattgaaa
catctggtcaaagaacacaaaacgcaagaaaaactccaaggaatacagga
cctaggctccaccctgcctcctgccatctcccaatgccttcatgataaat
gggactaagaattaggcgaattcgtgtctcatgccgagaggaaatgcaca
aaattcaagagttgcgcttttgagtatagctcgactgtcagccactggtt
acgccaacgcatggtactcaaatggatattaagatggcaagatggcaaag
tccctgacgcacgcaacatgagccgtgctgcTAGACAGGCTAATATCGAG
TCTCCCCTGACCGTAACATAGGAAGAAGTCAATAACAgactgcacatttg
cctacaagaaatatttcaactcaagtcacaagccccagccctcaggcaca
aacatctttggtggagactcacattggcaaaagagcacggcgacttggag
acagcaaaagagatcttaagaatctggagaaatgaggcacggcggctacg
gcaaaagaatattaatcatgttgtccgcaatccaaggggcagatcagtac
tcagtgtggctgtttctatagacaacgaagaccaccattaTTCCACACAG
GATGAAgttgaagaagtttgtggatgccaccttggggagaggttctcact
tggtaaacgggtccctttagacaccgctcaccttaaatctgaaattggtc
aactgagtgacacagttgctgcccagcgtatccttgacaacacctatgac
ttctcaagggattgggaccctgccacagtagacttactcaaagcagcagc
aaaaatcaggttggacctggcagacatcccacagtctagcaatatgatca
ccgccgacgatttcaaatccttttggctaacgtgtagagaagcaacctcg
tcttctaagagcggcctacatttcggtcattacagagccatcagcactga
cactgagcttacggacttacaagtcttgagtatcaatatagccgctagaa
gaggagcccccttatcaagatggagacaaggtgtcacagtacttctcaaa
aaagtggccggcaacaccaggatcgacaaattgagggcaatttgtctcct
cgaggcagacttcaagtggtggttgaaggctatcttcgtgaagaaaatga
tccattgcatgcatcaccatggcattccaccattggaacaaggagctgtt
gctgggaaaacggcaacagattcgtccattgtgaaacagctgtttttcga
tcaagccaacatcctacacaggacttgtgcagtttcaagtacgccaattg
ctatgacaccgtgaatcatgcggctggcagttttgctctccaggcaatga
gagtcccactcacattcgtcaagtgctatctgacttgtatccaacttatg
agattctacctcaagactggatttggtttggcacaacgtagctacggcgg
tacagagtaaaacacttacatgggtctggcgcagggaagcagagcctcac
cggcggcatggacagccataagcaccgttatgctctccacatataaacaa
cgggggtttggcgccttcttcctcacaggttggtcctgcctcctcatggc
gatcactgcccttctatacattgatgacactgacctcttgcatatgtcaa
ctgacaatgcgatctctgatgaagacttcatttccagagcacaggcaggg
gcaacataatgggcacaacttctgcaagcaacaggtggcaacttcaaacc
tgccaagtgttactggtacttgctctcctacaagtttcggggtggagtcg
catccctcaaatccctaaatgatataagccaccatagcatgagtatacca
caaccgtcgggacctgacgtcgccatacaattgaaggaccctaaggcagc
atcagaagtccttggagttcgggctagcccgttgaactacggcaaagacc
atctctatcatatgttaaagaaagggcgccaatggagcacccgtgtcatg
gccagcaacctttctccttcagaggtttggtatagctttaagttaaaagt
gttactgacagttaagtatggtctaatCACCCCCTCCATTATATTGCACG
tgggtaactaaacacgtttctggttttaatggcacaaaccgacaattgtc
aagaattgatggtaccacagagcaccattgcccttgttgtaggcaaagct
ttgaaacgccagggtttatcactcgcttcccaaatccaggacgacagaac
ctcctccaatgtaccatagacaagctacttgactggatggagtccaccaa
ttgtgacatggtgctcatcgagtgtctagaagattacctcctctcatatg
gaaaagggtccatgactgagatagctcgcccctaaacacatctacacgtg
tgggcaaaggaacatgatatccttggctgggataatttcatggaaggtcg
aataggctcctctttattctccctgcaaaggagcaccctcaaggaaaacc
actcccacacgcatatcaaatcatgggttgttaccttcattcaacatgtt
ctaaccatcacccaccaacaatggttgttccgtaatgcaagggtacacta
acaactccttgaagggaagacggtcaaagaacaccaggcaatcatgaacg
aagtgctagaaagattgtccacttcggcagaagagctactacctcaacat
aggcatctcgttactatagattttacaagactaggggaaggcagtacact
tgataggcaatactagatcgctacaatagactcagcggtaagcgcggcct
ctcatcggcacacacacttagaacaatacttaggacagactgtagcaagt
gacagcaatgacgttacagaattggattcaacctgaattagtctgtcgtt
tggccctccacagggctgattgcaccccctctcagggttatggagagaac
catttctgtccatgcttctctatggcccaagccattgctctgccttgtcg
gaaaagaaagacttttgtccgtgccttgtttagaatagtgattaatgcac
gatttactagctgatgtttgatatttgtgcttgacacttgacatcaaacg
ctagcaacgttatgaggcagctaaagttagctttatttggcgcgaatgca
gcacttgacataacacactgagtcacgtgatgcatgatgggtgatgatgg
tctgcaagacaggcaagtttgccacgtggaagatttttgagcgattaaca
gacgtcaactgacgacaactgaagacaactgaagacaactgacgtctttt
acattatctcattaatgtgactaaccaagtgacgacataagaaggcacca
tgtgatgaccctaacgacaatgtgacgacccaagtgacgacacttgaaga
caaaatgacaactctaggtgacggcactgaagacaaaatgacaactgaac
tgaaggcagttaacgacattttaacgacccttcttgatgacactgacaaa
cttcgtgacgacactgacgacccctacgtggtacatatacggctgcctac
tgacaatagtgacgaacaaaatgatgacaaagaccaatcacgacctgaag
taaaaacatagtgaagacaaactgacgacccaagtgacgaccgcgaagtc
cttctgacaatccaagtaacgacactgacgacagactgactaccgaagtg
acgacacctgacaacattttaatgacccgtagagacggcatgaaatgacc
cgatatttttaagtgacgtcaactgacaacactggacgacattggacgac
acagctggcgactctttatcgccaaagtccaaagttgcctgtcttgCTGG
CAACCAGCAACTGAACCAGGTAGGAATAGGTACTAAAAGAAGTTCTAATG
TAGCCGTTtctctctctctctctctctctctctctctctctctctctctc
tctctctctctctctctctctctctctctctctctctctctctctctctc
tctctctctctctctctctccctctcctctccctctctccctctctcctc
tccctctccctctctctctctctctccctctccctctccctctccctctc
cctctccctctccctctccctctccctctcactctccctctccctctccc
tctccctctccctctccctctccctctccctctccctctccctctccctc
tctctctctctctctctctctctctctctctctctctctctctctctctT
GAGATCTTTTATGCCCTATCTCATGTTGGTTTACAAGATTTTATCCAGTT
AAACATTAGCATCTCTCACATTTAATTTATTATTCCCTATCTATTATCAT
CTTTCCTGAAATATCAATCACATCATATCCAatcaatcaaaaatatatag
acctttttccccacttggttgtatccacatcagtggcttgataatgtcca
gaactgtaatcaaatgtgaccattcgaggtaacaatctaaacttatcctt
catcattccccttctctacgcttgctttcttttattaccgatatgccaac
atttaccatttttggtataaattatcaagacacggaaacgcttctGTttc
atcatcagcccttgcatcagcctcatctttctcaagccaaccatttcttt
tcttttttctcccccctgccttcTGTGATTTTACCTGTCATGATGTTCCA
GAGGAATAAGAAGGCTTTGATGAGATGTGATCACTTCTTTTTTGAACTGA
TAATGAGATAACCCAAAGTCAGTAACTACATAACAATAAAATTGGACAAT
GGAGAGTGAGACCTGAACACAAATAAGGTGATAAAAACAAGAAACAAAAC
AATGTCACCTTGCCAATTGTCTCTGTCAATGGGTACCCCGCAACGTTGGC
AATGATACAACAATTTAATTGAAAACTTGAGCTGACAATAAAGAACAGGG
AAATACTTGAAACTAAAATGCATCTACCTTTACTGATTTTTGGGTGGATT
GGTGATGGTGTTGGCTAGCACGGAACAAGGTGGGGGGAGGGcagattgaa
tgtgagggctgagacataccatgggatgtcggtggtgatacaacaattca
attgaaaaaTTGAGCCGACCATGCTTCAAAAAAAATGAGGCAATAGTTAA
AACTAAAAGAATCTGACCTTGTGATTTTTTGGTTGATTGGTTATGGTGTT
GGCTAGCAGAAGAATGTGGGAAGACAATTAGATTCAATGTGCAAACTAAG
ATATACTCAAGGACATTGGCAGTGAAACAACAATTCAATTAAAGAATTGA
AGTGATGATGTTTCAACAAAAACTGGGTGACAATTAAAACATAAACGAAT
CTCACCTTGCACATTTTTGGGGTGGATTGGTGATCGTGTTGGCTAGCGGA
AGACAGTGGGGGAACGGTCAGATACAATGCTGGGGCTATGATATACCCCG
TGATGTCAGCAGCGATGGAACAATTAAATGAAAAATCATCCTGGCAGCAC
TTGATCAAAAATGGAGTGACAGTTAAAACTGAATTAAATCAGACCTTGCA
GATTTTTTTTGGTCAATTGGTGACGGTGTTGGCTGGTAGATTCAATGTGC
AGGCTGAGATATACCGGAAAACCTTTGTAGGGATGAATTGAATTGACAAT
TAACTTTAATTAATGTTGGGAGGAATACTGAAGAAAGAGGGGAAATGGTT
AAGGTATGGGGAGCTTCAGGGACTTTAGTTTTACATAATACCAAGATCTG
GAGGAGAAACGGTAGCATCAGGGGCTGTCAGCCTCACAAAAAAATTGATG
GTCAAAatttcctgccggaagtactgaaccaggagcagtgctcagacaca
gctggcacaccagcacctgaacctggttcagtcacatgacctcctggcgt
actagtggactggaacagggtcacagcgagtagcgtaaactatgatgtca
ccccTTCTCctcttgactataaacattggtcatttagattctcctcatcg
ggagcaacacgcccatatgtgtaggtccacatgggtcccattattcattg
agttacagtagtatgactgaaaactcaccacacatcatgcgcacaacaaa
cacacacatctcacACACATCAcaatcaacccgaaattcacgccccattt
ctgtgggatcgccatgatttccatcaccttccctcccccacagcttcata
tcagaattgttggtctaattgagtccaacaatggacgcaattgtgatgtg
catccagatggatgcggaaattctttggttctggagagagcggacaacgg
agttggcatagagttgcagttgaggatgaaggtcccggacgagttggcat
gctacgttattaggacggatggcacggatgggtgtcgagtagggtttgcg
acaaaggagtacgcagcgggagaaaaaggggccaaattagatggagttat
tgtcaggattgttgatgtttttctacccaacaacccgaatcagacagtga
gacatctctaccatcacaattgtggctacgctgttgctgagattgtctcc
cttccctttgggaaaaaggaagagtaatgagCACATTACAATTATTAAAA
ATATAAACTAATAATTGATTACAATCAAAAGAAATATTATTAATACATTT
CATTAAATTAATCAATAATCCACTGGTAGcctttctttgttcacgcgttt
caagctgtctgctcactgatgttgcggtaactcccaacaatccattccgc
cacctgccttcttgttggagtcttcgcgatcccaccttcaacaccgcccc
cattaatcaaccactcttcccattgttctgtcatttcttttttgatggat
cgatttatgccagaatcgacggactgccataaatatgtgatgcccgcggg
aatgtgctggacctcaatccccagcgcttggatgcggttcacaattgaat
ccatcATGTGGATGCAATACGTGTCAAGAATAAGAAGCTGCGTGACGGAC
GGATCCCTGGAATTCTTCCAAGGGATCAGCACCAAATCGATCCACTTATT
CATCATGGACTCGTCCATCCACGCTTTTTCTTGACAGGCGTATATGCACT
CGTCTGGGTAGTTTGAAGTTCCCTGTTTGCAATGCGGCCATTCGTCTTGC
CTTTGAAAATAAGAAAAGGCATCAGCAACTTACCACTGGCTGTCACCGTC
GCCGCAAGAGGTGCACGCTTTTTGTCAGACTTGGAGGTTCTGATGTGAAT
CGTCTTTGCACCCTTTTTTTCGAGAGTTCGGCTTGAAGGAAAAAACATGG
GATCGGGGTCTGGTCCATATTTAGGACATCTTCCAGATCCATCCCAGACA
CCTTCTGCCTCATCAAAGTCAGGAAGTGAGTAGACTCTTCTTCTGTTTCT
CTGTGGTCCTTCTGTGCAACGTGAGTAGAAACACGGTTGGAAAGGCCCAC
TTTCTTGATAAAGCGGTACACACTTGAGATCTTTGCTCGTGTGCTCTTGG
TTTTAAATTCTTCTGACACTCTTGCTGCTTCATTCCTCAGAGTGTGTGTA
TTGACAGGGAGACCCTGCTGCCTCATATCAAACACGGCAGCCAACGACTC
ACCCTGAAACAGAGCAAGTTGACTAAGACGGCCAGGGTGAATCTTGCGAG
TATCTCCGGTATTGCCGGAGGGAACAACAGCATTAGCGGATGCTAGTCGG
TCTGCCTTTGATACCGACTTCCTCCACCTCTTGTAGTAAAAATGAGGGAG
GTTCAATGTGTTTGATGCGGGGCGAACAGTGTGGCCATGAAGCATCATGT
TGTTGATGGAATTGAGGGCGTGGTGCTTGTTTTTGATGGAGAAAGACCTC
CTCGTCCGCACCTGCttctcagctagaacagtagcaatagcaatggagac
cattttaaattttatgaagtaaagaatgtgttcatcaattacttcattta
cattacaattaagaacatgtctatcaatgaagtgcttaatttaatgttta
aatgagcttgcaccatagaataaattggcgcgcgcaagcagagatgagct
gaaaccgaaggaggaagtcatgtatatggcttcgtacttctctttgctgc
gattcgagaaatgacatagtaatattacagagaagtgatgaggaaagagg
gctgccgctggggcggaaattgacatggcaggtgatgagaagttgacgat
gagagtgatggcagagagatgggagagtgatggtgcaatatttggcggga
atgagcgtcagacagtaattgtaccttacatgacaagtcaatagggtacc
tttttcagatacatttatttctccatcacaatagggagactaacttcatt
tgtagtgtacgaaccacttattgtatcttttgtaaatgacccgacatttt
gtggttcttatacaccagtatttacggtagacaattaaccttaatggaat
tggattttgttcgtgtggttcatattcttctttttggttttcgacttcct
tttttgcgcggaggccatgacgtcaccagaacaaaacaaaaagtacgaga
aaaagtaggctctatgtattaacaggacatTATGTACCatactgagagac
caatgctttactgtgcggataagtcaggataagaagagataatcatgaaa
atacgtttacgactacataaatgataaaagaaggcgattatcacttcgtg
aaaggtgaaatttctccgatcggccttttttagatcgtaaACGGTACCTA
ATGTACCGATATTGATCCTAAAACCCACAAAAACTCACATTGCCGAAACC
CAATCAGGGATCCACCGAACAAACTTTTACGAGTAAAATTGGGCTGGTTC
CCTGTGTACAATACTGAGGAATGGTATTGTGTTGTGATTCGCAACATTCC
GACATATATAGTCTTCATCATGATGAAACGAATTTCCCGATCAAATCGGT
GATGTTAAGATCTCGCTATATTGCTATCCATTATTTAGTCGGAGCCCTTG
TGCGGAGGCGAAATCAAACAGAACCGACATAAATTTTGTTTGTCTCTTGA
ATCATTTCCTCACTTCACACGAAATATGATTTTTAACCTAAACCAATCTC
GAAGTCTCACCCTCGTCGAAGAGTGGCCATCTTCCAAGCAACAGAAATGT
GTGACTTTCTCCCAATATTCAACGAAGCGGATTTATAAGTGCAGCCAATT
ATACAGATCACAAATGTCCTACACATCTCGGGATCAGAAGGTCTTCCAAG
ATGAAGCTAGACGAGAAGGGCAGCGTATCCAAGAGTTCCTAACATTGCAT
TATGTGAAAACAGATAGGATTATTCCCCACCTTATCAAACTTAATTTGAT
TTCAACcgaagaacttctaggaattgaacacttgataagcaaggatgctg
cagttaaggtattgaagcaacgacatgcccatgtaacattcgtcctgaga
gttcaaaaagaaatgcgagaaaggaacgaagacaatattgacaagttagc
tcagtgtgcaatgcacagtagttccaaaagcgtgcatattgctagacttc
gtgcagcattagcAGCATTGTAGCCTTTTGTTTTCCGGTTTCGATGAGTA
GTTCGATGCTTGAGCGACTAAATCTGTCCTTTGGTTAATAAAAAATGTCT
TTTCAAAACAATTGAGGTTCAAACCTTAGCACTTCTTTACTGCAACACAT
TTTCTGCTCTAAGCGCATGTGTCATCATCCATAAATTTCTTCACAATCTG
CGTGTATTCGCTCAACACTGTGCCATTCATCCACTGTCAATGCTATTGCC
TCCCTGAAACTTGACTGACCAACATGAATGATCCTCGGAATACTTCATTT
TGTCTTGGCCGGTCATTCAACCATTTGAGCTATATTCACTCCCTTTTCCT
ATTGAAATGAAGTAACTGGATACAAATTTTCCCTGCTTTGACACGGTGGT
TGATGAACACTGCTCATAGTTAACCAATACTAGTCTGATGAGAACTTAAA
CGAACGACATGCTCGGCAATAAACTGCATGATACGCACATGTAGTAGCAC
TTACTTCATTCTTACATATTTAGTTCATGCATAAGCAGAAGCGGCTACCA
TTCCTAACTTTCAAGTCAAATCAAGCTCGTCATGCCGGCTCAGTAGGTCA
TCGAACTGTTGACTGATGTGCCAAGACTGCCTATTCCAGCATCATGATTC
ACGTTATAAAACCTATCCCTGCCAAGCCACTGGATCTATAATCTTGTGAG
CCTACAGGTTATTTGTACATCGAACCTTTGTGTTGGTCACCTCTTGATGG
TTTCTTCCTGGGGTACCATTTCTCCATTCATATTCTCCTGCGGACTCTTC
TTCTCCTCACCAGCAGCCTGTGAAGCTAAAATAGTTACCCAAACAATCTC
CACAGCATCTACCCACAGCAATCGATTCTCGAGCGGGATGACTCCGTATG
TAATGCAATGCACAAACGGCCATAGCTTCAAGCCAGAGACAATCAGGGGG
ATGGTGGTACGTTTCATGTCGGACCATATTTGAGACGGCCTTTGCAGTTG
CATGATCCCGAGAAGGATGATGTAGGAGTTGTTCCATATTGGTCCAAAGA
CAGTCTGAGAAGTTTAAGTTTAGCGAATCGTTGATGAGAGAGACATGACT
CGACAACAGTGAAGCAAGATCAAACTTCATAATTCAAAAATAATATTTCA
CACACCTGATCCACAATCACCTTCGGAATAAAATCCCACCAATGCACACC
ACCCAACACCCCATCAAAAAAATCTTCGCTCACATGATACCAAACATGAC
TCATAGGCCCATGCCCAATCAACCCCGCCAACAAACTCCTCAAAATCCTC
CCCCGATCCAACTCGCCCATATCCCTCCCCTCTTTATTCTGCGCAATAAT
ATCACCAATGGTATACACGGTGGCCGAGGTGACGGCCTTGGTTTGAAGGG
GCGCCATGTTGAGCACGTTGGTGTAGGAGCGCCAGTTGTCGAGGGGTATG
CGGGCAGCAATTTCTTCGGGAGACCATCCGCGGGTGATGCCGAGGTCGAC
GGAGAGGACTTGGTAGAGGATTGTGATGATGGCGATGAGGAGGATGGAGG
AGTTGATTATATAGTTTGTGGAGATGGTGCGGGATTGGATGGCGGGGGCG
GTGGGGGTATTTGGAGTGATGGGCGGGATGGGAGATGCGTCGGAGGAAGT
GGAGAGTTCATACTCGCAGTCCAGTGTGGAAGAGAAAGTTCTCGTAGACT
GGAGATAAGCGAGTGAAGTGGGCGCTTGACTGGTGGTTCTTGTGACAAGC
GAGGCTGTAGAGAAAGCTTCGCCAGTGAATGTTTGCATGGAGAAGACAGT
GGAGATTGCGGCCAACGAAGACATCAGCAGCCTGTGCCGCCGTATTCTGT
TTCTGCGGACGGACTTCATTGTCAGGCTTTGATTGTGGTGCGTTGGCATG
GTGACTGGAGTGATTGCATTGACAGTTACAGCACTAAGAGGTATTCGCGC
GAGTAACCTGTCAATCAACAATGAGTTGACATGCCTCGAACACGGCAACC
ATACATCATACACATCTTCTTGGTGGTTTACAAACGCAGACGCCTGCCAA
CACATTCGAAAGCCGCGGCACTTGCGAGGAATTTCCTTCCCTCTTTTGTT
CTTGCCGCACCATTCAACATTCGAGTGGCTTAAACAACGAGTCCCTCGTC
GCTGACGCGCTGAGGTGGTGGGAATTTACTAATGCCTACGACAAATCATA
TTGATTCCTTCATTGCTTGAGTGAAAAACAGTCCTTTATGTCGCACAACA
AAATGAGTCACATCATGTTCATGCGTCAGTGTGATTGGTCAAAATGGGCT
TAGGTAAACTGTAATTCGGAAGGAGTCTAACAAAAAGGTGAATGGCTTAT
TGAAATTATTTGAAATTGTGAGGAAAATAGTAGAAGTAAACCTGAAGTAA
AGCACTTTTACAAAAAAATAATGATAACTTTTGTTGTTCCGCAAAGAGTC
CACAATGCCCTCTTATCTCTCTCTTATCACCAACCGGCACCAACTTGCAC
CGACTCTCATAATTCAGGCATACTCTGAAATAACTACAAATGCAACAATG
AGAATCTTCACAGCCACTGCCACCACGGCGGCTTTAACCATTCTCGGCCA
AACAACGGCCTTCGCCCCACCGCGGAAACAATGCCAACCAACGTCACCTC
CGAATCGTCGCAGCGTCACAATCGCCATGTCCACGTCTCTCTCAACCACT
CCAAGTATGCCGACCCACTCTCCCGCCACCTCCCTCCCCAATCAAATCTA
CAACTGGCGAGGCTACCAAACACGCTATCAAGTCTCCGGCCCACCCGATG
CCGATCACACTCTGCTACTCGTACATGGCTTATTCGTCAATTCCGACCAT
TGGCGCAAAATGCTCACGGGACTCAACCATACCCAAAACGGAAAGACATG
TCGAGTCTACGCCTTAGACCTGCTGGGGAGCGGTTGGTCCGACAAACCCA
ATAGAAATGATCCCACCGCTCAATCGGTCGATGGAGAGAATGGTCGATTC
ATCAACTGCAATTCCATTTGCTATCGCGACGGCCAATCCTCTTCCTCcaa
caacaacaacaacaacaacaacaacTCGAAGAAACGACCGCGAAAACTGC
GATCGGAAGCGACATTGAAAAATATTCCCCTCGGCACACCCGCGGGAGGA
AATCGCGTCGCATCCTCCTTGGAATTACGTCATCCTCTTCGCAGTCCTTA
CAATTTCTATACATGGGCAGAACAAATTACCGATTTTGTTCATGATGTGA
TTCATGCCGAGTGtcctcctccttcttttccttcttctcctcctccGGTG
ACACTCGTGGCCAATTCGATTGGGACCATGTCGGCACTGCAATCGGTATT
GGACGAACCAAATTTATTCAATGGAGTGTTTATTATCAATCCCAACTTTC
GTGAATTGCACATGGCCGAAGTTCCCCTGTCGGCATTGACTATGCCCCTC
GTTCGTCAGATTCAGTCTGTATTGCGGAACAATGGGCACGGGTTGTTCAA
GACGTTGGCCACCCCCGAAACCGTGACGCAAATCTTGAAAGAGCCGTATG
CCGTGATCGATGCCATTGATGAGGAGTTGGTCTCGGTATTGCTCGATCCG
TTATTGACCCCCGGAGCCGATGAGGTTGTTTTTGATACGTTGAGTTATTC
TGCCGGACCGTTGCCGGAGCAACAGCTGTCGTCGTCGCAATTTCCTAATT
TGCCGGTTTGGGTGATTTATGGGAAGGATGATCCGTGGACTCCGGCGTTG
CGTGTGGAGAAGTTGAGACAAGTGGGTAGGCCGGGTGAAGATGTGAGTAC
GGTGGAGAGAGTGGTGGGGTTGGATGGGGTGGGGCATTGTCCTCATGATG
AGAGGCCGGATGTGGTGAATGGATTGGTTTGGGAGTTTTTGGAGAGATTG
GCGTCATAGTGTTTATTGTTGTTGCGGAATGTTGAAAGGGGTACCACGCC
ATTCTTCGTTGCAACGAGTATTCTATCTGGTAAACTTGCTGCACTTTGGC
AGGATACGGCTATGACGGGAAAAAGGATGATTCAATTCATCGTTTAACCC
ATACATCACGACTTCAGCTCAGTACTTATGATTACAATTCCGAATAAATT
ACTATTTTTTCCCCAACAACCAACCAAACAACGACCATCCCTCCTTCACC
CCACCCTCTCCATCACCCATTTCCGCCTTTTCCCTCTGCGCCCTCCGAAT
CTTCTTCAACCTCTCATCAAAATCCTCCTCCTGTGACGAAACAACACGTG
TCGACGCCTCACCATCGTCAAGCGGTATACTCCATTCCGAAGGATTCGTC
TTTAACTTGGCACCACCAACCATGGATTCCTCCTCGTGAGAAGGTCGTTG
TGCCCGTCGTTGCATCCGATATCGAGCCGTGGCGGATTGAGAGGCGACGA
TGCTTCCTCCCGTGGGATGACGTATTTCCCTGGAGATTCTTCCGATTGGT
ttgttgttgttgttgttgttgacgttgtgttggtgatgttgcagagtagg
agaagggtgttgttgttgcagcgttggttgttggtgctgttgtGGAATTG
CCGCGTCTGGTCTGGTGGAAGAAATGCGTTGCAGTCTGTGCATGTCCGCA
GCGGAAAGTTTCCGTCCGTCATTCAGGGAATGGACCGAGGTACGAGTTTT
GTTGTTGGGGATATTGGTTGTCATTGACGGACGTGACGCACTTTGCTCGT
GTAATTCATTGGATGGTTCCTCGATTTTCTCTGCAGGATTGTTGGGAGAG
TAAGATTCCTCCTTTTGAGTGGATGTAGTGAGAAAAGACGCTCCCTTTTC
CAAAAATAAACGTCGTTTGGCAATGGCCTCCCTCCGTTCATCGATTCGTG
ATTTGTTCGCTGGTCCCTGCGAACTCGATACATAATTGATGGTATTTTGT
TTGTCCACCAATGATACATCGGGGGCACCCAGGGAGGAATCCGCGGGACG
ACGACGACGTCGCATGAGTCTCCCCGGAGGAGGGCGAGTTTGCGTCTGCC
ACCGCGGTGGTGACGTCGTGGACAACTCGTCATGGAAGTGGACGGTGCCG
CTGATGCTTTGGGCGGTGATTGTCAGGTTGGTGCGATGGCTGAGGAGGGG
AGAGAGCCGACGGAGGAGGGGGGATAGGGCTAGCGGTGTCATTGTGCATG
AGGGGTGTCGACGACGTGGTTCTCAGCCTGTTCTCAGGAAGGACTAACAT
GAATTCTATACTAATTCTAGAGACACGGAAAATTACGAATTGTCGACCGG
TCCATTAAGACGGCAGAGGTGCTGTTTACCTTTAGCTGTTGCTTTTGTTG
CAATATTACTCGTATGTTAGAAATCAAGAAATGATATCTTGACAAAGGTA
TCTGGAATCATCCGTTACCAAGGTCTAATTAGGGTAATTCGCGTAAACCG
CTTGAAATGAATCATCCGTCATTATTTTTTTCTGTTGTGTGTGTGATGTG
TGAGGATGAGGTGAGGATGTGTGCCGACGAATCGTCCATCGTCAATTGTA
ACATCACGACATCGTCATAAATAAATAATAACTTCGCAAAAAGCCCCCGA
CAGACAAAGCCGAGTAATGCCCAACTTGATAACCCGATTCGCGTCAACCC
AAATCGTCTCTATATTGCTATTCCTTTCACCACGCGGCCACGCCTTTTCC
TCATCACGTGCACATCCTACCATTCCTGGTAAATCGTTGACAGTGCTCAA
TCTGCGAACAAGTCAAAATAACGATGACTTTTCAAGACGGGAATTCCTCG
GCTCCGTCGCGGTTGCCGTCGCTGCAACCTTTACATCTTCGTCGTTGCCC
GCACGTGCCACCGAAGACTCGATACGTCCCATGAATCAACGTATGACACA
ACCCACAATGAATTCAAATGCGAACCAAAACTTaccatccaccgcatcga
ccaccatgcaccaatccgaatccaccaccgccaccaccaccacAGCACTC
CAAGAAAGTATCTCGGGCTTCCTCTCCGGCACCGCCGTCGCCGCCGTCAA
AACCATAGTCAAATACCCCCTCGACACCGCCACAGTCCGTCTCCAAATGC
CCGACACAAAATACACACTCCAAAACCTACCCCCACTCTTCCGAGGAAGT
TTCGACGGTATCTCCGCACCCCTCCTCTCCAACATTCCCGCCGGTGCCAT
CTTCTTCGCGGTAAAGGATGCCGTTCAATCCTCCATTCGGGACGTCGGTC
TACCCACGTGGATGTCCACGAGTATTGCCGTGGGTGCCGCCCTTCCTCCG
TATTGGGCCATACGAAATCCGAGTGAGGTGATTAAAACACGTTTGCAGGT
GGGTGCCGAGGGATATACGTCCGAGGGAATGACCACGGTGGATGCGTTCC
GATTGGCGTTGTCCCGTCGTCGGGGGGGTATGGCATCGTTGTACGTTGGA
TATTCGGAGAATGTATTGTATGGATTTCCCGCCGATGTTATTAAATTTGT
CGTGTATGATTCCTTGTCGGGGGGGAGGAGGAAGAAAGATTTGTCTCCCC
TGGATGGGGCGATGTTTGGGGCGGTTTCGACGGGGGTGGCGCAGTGGATT
ACGACTCCGTTGGATGTGGTGAGGAATCGTATCATggcggaggtggtggt
ggaggaggaggagggtggagatgagggcaggaaggggaATTATTTGGAAA
GACTTGTCAAGATTGCAAATGAGGAAGGAGTCGAGGCATTGTTTGCTGGT
ACTGCTCCTAGGATTGCCAAAGCGATGCTGTCGGGAGCACTTCAATTTGC
TGCATATGAAGAGACGAAACAGACAATTACCAACTTTTTTCTTCGGAGAT
GATGGATCCGATGGAAATATCTGCAGCATGCTATCATGGGGAGAGGCTTT
GAAAGACTTTCCCCAACTTAGTTGTTAGTACACAAACATAAATTTCCTTA
AAGAGTGACTGACAAGTCAGGAGAGGCCATTCATGCTTCGCTGTATTCAT
AATCATGATTTTATATTACTCGTCACCCTCGAAACGTTGTAATATCAAAG
TATTGATCGTAAAAGTCTGAATGTTACCACCCTGCGGTTCTGGTGTTCAT
TTTCACCGAAACCATGATGATATTATTGTCGCTTAAAATAATTTTCCAGA
GTTGTCCTTTTCATCGGAGCTGGCCGGAATCACTGATCAATACCGGTACA
CGAGTCCTTCCCGACTCACTGCCCACTTGTTCAATCGCCGCTACTACATC
CATACCGGAGACGACTTTACCGAAAACCACATGTTTTCCATCAAGCCATG
GTGTTTCCGCAGTGCATAGAAAGAATTGCGAGCCTATTGGATGAGAAAAA
ACAACATTTGATTTTTGATAAGAGAGTGTGTGTGTTTCTTTTTTGAACGG
CACACCCCACAAGAATGAAACGGACCGTTGGTGTTTGCTCCAGCGTTTGC
CATACTCAATATTCCCGGACCGGTATGCTTCAACTATTGACATTTTGATT
CAACCGAATAAAGAGAATAGAACGGGGAATTTATTTGTGAGGAATGAAAG
TCATCTATCCTTTGACGACTGGAATGGAAACAGTGTTGAAACGGAACTCA
CGATAAAGTTCTCATCGGCAAACTTCTCTCCGTAAATGGATTCTCCTCCT
GTCATAATCATTTGGCACCAAAATGGAAAAACTTGAATCTGTCTACTAAA
TGTATGACAAATAGGCTACGCATTCATTTTCTTGTTTCACTTACCTCGAC
CATTCCCTCTAGTAAAGTCGCCTCCCTGTCAAAGCATATACATAATAATG
AGTAACAAATCAAGAAGTTTGAATACAGCTAACAACTGTAATAGGAACTA
ACCTGGCACATAAAACCCGGAATGACTCGATGGAAAGAACTCCCTTTGAA
ATGTAATAACTTCCCAGATCTGATGATAATGCACCGCAGAATGGGTATTT
TTGTGAGTAAAGTTATGTCGTTGACATATTTTTTCACCAAACGTGACAGC
ACCAACGATAAACATCGCTTCTGCCACACACGACGCATGCTCGATTTAAA
AGAGTAATAACCCGAAAGAAAAACTGCCAAACCCCCTACTCACCTCCCGA
CGCCCTTTTCCCCAGTGCACAAACATCTAAAATTCTCGGCAGTCAGAGGA
ACGACATCTGCTCGTAATTCCATTTCGATCCGTCCCTTGGAGGAGCCCCC
TATACTGATGTCAAAGAAGACCACGGGGTTGTCTGTCATTTTCAGTGTGG
TTTGTTAGCTGAGTTGATATTGAAGGTTGAACACTATTAACCTAACGAAG
AAATCCTCTCCTGTATGAGCTGTATGTGAAGCAACTTGTCCTTCCGTATA
CTATCGTACAAGAGGGGTGACAACATCTTGATCAAGATGTAGGTATCTAt
gtggggacccaacctggcaccgtcccagtgctggcactgggatatgtcaa
agtcccagtgctggcactgggcgaatttgtccccattgtggcacttctga
gttagtcgtgactggtgcccgattggggacacgttcaactgaggcttaac
gaggtagagtaatagggttaacaggttagttgtggatctagctgaggcag
gtaaataaggggattcttgtgtctgtgatggctgtgttctctacatgtgg
tgcggtgattctggcaattcaacgcactctctatgtcatgtccaccttgc
aatacactgctgacacaacccacaaacctcaccatgcattctagatatac
tgtgcaaacctcgcaatgcattcttgatacagcgcacaatatgttgtcta
taaggtcatacagtactgtcaattgtcccgattgattcttcaagacttca
ttcattttgtgaaagtctctctgtggattagggcaagagctatttcatct
ctgcaatatcaatggatcgcacgatcacaatgggagatgaagagatgtct
ctctcaagtcatgactatgaggatgcagagttgccaccctaccaggaacc
tccgaaaatcaagacaccataatttgagaatgattctgactatttctctg
cagaagatgaagcgccagcagttaaatcctccttccagagatccaacaat
cctgAGATTTCAGAAaggaaaccagaattctacaaagaggttgatgaaaa
attggagaagttgggtcaagaaaacaaccccaataccattattacagatg
agtattttgaagtcattctcaaatccatgctatctctggaaactgcgaat
gacaactcaaggattaccatcatgaagagctatccaaacaagatagcata
caagtgggtgacgaactatgacctaaaggcagttcaaagcagtcacattt
tagtctacaagcagacagatgggtctcctttggacttatgccaacaagtc
atcaagtatagcaacttgtttgatgctatccataaaattcatgaattgca
gagcggcaatgatcaccccaaggcagagacactctacaaaagagtcacaa
caaaatatggaaagagcattcctcaatgggtgtgaaatattgccaaagta
ctgtcctgtttgtatcagaaggaagacaaggaaaaaagcaaaggctggac
atcaaccACTACTTACACGAGGGATGAATGTACGTGCACAAATCGATCTC
ATTGATTATCAGAGCATGCCATACAGATTGTTTCAGTATGTCCTAGTATA
CCAAGACCATGGAATCAAGTTCTGTCAGCTTGGCCCATTAAGGAATCGCA
CTCATAACGCAGTGGCAGTGGAATTGATCAACATATTTTGTATTTTTGGA
CCTCCTTCAATCCTTCAAGCTGACAACGGAAAAGAATTCAGTCATGGAGC
TGGCAAATCGAGGCATGTAGTATTGGATTCTGAGGTAATCCAATGCTTTT
TACCTTTTCAAATTCAGCTCTCAGATTGACAACTTATTATGTGTTCCATT
ACAAAGTTTTGCACTGGTGTTGTTAGTGAAATAAAGAGATTGTGGCCAGG
GACTATTTTGGTTACTGGGAAACCCCGACACTCAGAATCCAATGGTGGTG
TTtgttgatcagggtaagcctacctactatagtaggcaccttatctctga
tctactacgcctacctagaatagtagaccgtagtgcttggaccccagcag
ctgcagcttagacaatagaactggagcagccctaaacactgctcattaat
ttagttagttcatctgtgtcatctaaactactgtcaggttctgctcctct
tgacagaactacctaaacccggactacatcaacagtctcaagacctgaat
aacgaccaccgagggtgaaaccccggcaaaatgagtagccaagtctacaa
ggcacagatgtggcaacaattcgagccaccatcgaaaacgagggaatcga
tccaattcaaggaagaccagactgtatgaaactcatcaacttcctcaacc
aggtaacagagggagccaagcaagtggaatgtgaatattccaacttcggc
atgatgtgggtatgcctaccgcaagatgtttatttccaaatcaccaacga
aaacatcacggcaccagttgtcccaccactcgtcccacccttcaacaaac
atgagacaccagcgtataatgcccaggtgcaagtcacatggcagaagaac
aaagaattaagcgatcaacgcaaaaacaccaaaaaagcgctcatcgaaat
tgcgaaaactgcactggatgccagttttcgacgcacactcgcccacctct
tcacagcacttccggaccgcaagtttttggatctttttgggcgcatgtgg
acaaaatggggcaacccaacaccgcacgacattaccactaatgaagaacg
aatgaaagcaccgtgggaccccaacgagcgcgatattgccgacgtcataa
aacaaatcaatgacaggaacttattcgcatacttcgtcgggcataagaaa
cccgacaacgatctcatcacaatcggagaaaagatcatactcgacaccgg
attattcgcaatccagtacggacagtggcgaaaaattgatccgggcgagc
gaacttgggcaaaatttgacgagttttggaccgccgagttagatttgtgg
catgagaccacacgcacagcatcgcaacatggatatggcggcaatgcgac
aggaagccaaggttccgaaatgaatgaaaccgaacatgcgtactacgata
gtctccaatgttttggtgaagcgaacagagataacgctgcaactttcaac
tcgcttgcgcaaaccaattcacacatggctcacaacattgctaccgacgt
caagacactccagcaacaaatgcagcaactcattctcgctgttcaaacca
aaccgccgacattgccaccaccccactaccaaccacccatgcattatcct
caaccagccacgtatgcaggccccgtgcagacctacatgaccggaccacc
tcgccaacagcaatatcaaacgccccaacaaaccgcacccttctacagcc
aaccctacaatgatGGCGGTGGCTTGGAGATTGTGGCCAGGGACTATTTT
GGTTACTGGGAAACCCCGACACTCAGATTCCAATGGTGGTATTGAGAGAA
GAGATCGCACTGTTGAGACTAAAATCTCAAACTGGATGAATGAAAATAAG
TCAACCCATTGGGCAcaagctcttccgtttattcaatggcgttgcaatac
tcaaattcataggggcatcggtaatcgaactttgtaccacttgatgtttg
tgcaacatcctcatgtcagcatctcaaactacctattgatcagaagctgc
taagcaaattggcaacagagatggatgtttgccattcattgggtctccca
gacattcccttggaAAGTATGAATCTTGTCAATTCCCTAGGTGCTGATGA
CAAATTTCCAAATCctttgaaatacctgcctccagaagaaactaagatga
ctgatggaaacaactcaaactgggcgaatcaaatgatgaggattaacaac
aaggtagtaccttttcattcagatggattcaagcgggatgtcacagaaca
aatcattgcagtgctacgagagaaggcaattgtatgtcctaaagtgggtt
catcctttttggatggaaaggtgtaggtttccagtgtgggttgtcaatag
tacttgcacatagtgtgtgaataattactagtatttcgtgtgttaacgac
gaacttagtaaattatgaggtctaagtgtaatgtagtattgtgtgagtcc
taaggctcattggactgttgtcgcagtgtcctaagtttcactggacatgg
ggagagggctcatgtccctcccactaggctgctgctgctggcatgtggtc
ggttccacgtggaacacgtgctaaggtaggtagaggatacttacgtatcc
tagtgagtcctaccttatcagcacaccctcgccgaacacttggtttagca
gcacgtgaaagaaatctaggggaggtgggcatgtggacatagagtgggcg
aagtgataaatggtgcccaccgggatgtgccttgctaggatagtctgcaa
gattctctaggcccgggtggtattgaaaatcgaacaatctgttgacgtga
ttttcgagaagccaaaagtaacgcatttccatgctgcgtgatttctgacg
tttaacagtgttgttgacaattccgatcgtcgtggagttgtcgcaatgga
tgggggtgggaggttggggatgccccaattcgtggagggtaagtcgcatg
attttggcctctttcacgttgaggaagagggcgcccagttctgcttcggc
agcggaggcggcgacgaattttaatattgtgcagaggacggcaatggcgc
cgttgagtttgatgggggtattgtttttggtattgagccgaggaagaata
tgccggctgctctgcttttagctgctttaacggagaggtagctggcatcg
gagtgcacgttgaggatcatgtcggatgcgttgtagcgaattcgtgcatc
tgggtgcgtggacatgtagtcgaggaagtggttgcatcgttttagtgtgt
tttcggtggcatgtgcttgctgtgttgctaattcgcttagggcctgggcg
atggtggggtctgtggctcgcgaatagtagaggaaggagccaacaatttg
ctggatatgtctgatttgtttcgagttcaaggtgggggattcatcaggtg
ggagagtttcctggagtttgttgccgtatttgatgggatatggttcccag
ggtgtgtggacaggttttctgggcggggatgattgtattttgtcagttgt
ttgttgacatatcctggcatggagatgtctaaaaatttgttgttgtaatc
ccaacttagtgagatgccgcagtagagaccgccggtgagatcaactttga
catcgtagtgtttcttgattgtttggaggaggtgatccaaatgttctttg
ccgatgtatttaataccaaagtcatcggcgactaaggtgaattgtattgg
cctgctgatgtgtttgaaaagtcccggggtgtgcggaagctcaaagtacc
cgtctgttgccagtcgttgtttgaggagtttgtttgcaaggatacctgct
tgtgggaggccataacaacctcgtcgtatctccatgtatacgtggccatt
gtaaattttgtcccagagtttgtatttgtccatgaatgccttggggatga
ggtcagctttgatgcgcatgtactcatacctgtccattggggtttgcaaa
tacatgttttcaatatctgcgcatgcgaaacgggcccctggtgtacttat
tgttgaattccagagtatttttgctgtggtgaggtcagcggtgcgggtgg
tgagttctcccggatagtttatcaagttgcctccgacagttatgcgaaca
cggttggggtcatctttctgtgggcggtagtctacgacaatgcgggcata
tgttaccgtcggtctcgtggtatacgtttgatttcatcgtgtgtcatgaa
aaaaattgtgtctgttccgttgttcccgttccagccttgtgcgagtcggc
ccaattccttgcacatggcttgtgtccagacatcttggagtgctggatcg
tttgccaatttttcgtactttgtgattgtttctttagttatggggtgcac
aacgccgttgcacacatggtcgagttgtgtgtcaaaggtgaggactggtt
tgttgtcaaataacttgtctggcgtgaacatgtagtgccaattgtgttgc
aggtgttgtccggcgacatgatggagggccttgtttgtaatgttacatgg
agtgttggtggagtgagtaaacaggttgtgtttagtggtgtgaatggcat
ttgcatcgtcttgtgtgatgtagtttcgtggcggccgttgctgtttaggc
gttggggtggtgtcatgtcgttcgccggtgttcagcggtgcttcttcgat
aggagtgttgtttctggtacgtcgggagtgtacgtggcgttgtgtgcgca
gtgtgtcggggttggtggggtttgttgacgtggacggtgtggctattggc
ggttccaccctcggagctggcgacgaacggggcaccctcgtaactggatg
cgagtgcgttgagacagtttgttcagttgcgtttgtgctgctgttaaaaa
tgtctgcaagttggcgtagcgctgcagtgtgttgcgctgtgagtgtgagt
ggtgctgttgacatgtttttgattgcgctgattaagtcttgtgctgccaa
gcggatggtggccccgggctcaatggcgggcatttttgtgtgtgttggaa
aaaactttgcagatccggagattcggtaacctttggtggatggaatgaaa
aatctgtagttgcgatagtgattctttgctggtccgacgtaccaagcatc
gagtgcatggttttgccacgttttgcgtgctgatgggtccaaaaggatga
gtgccctggttccgacaggagccagtggtgttttgttgaaattgaattgt
ccatctagtatcgcgtatgctgagagttttggattgactcgtgagacgcg
gagaagattgagtgtgtcctgaccttgtacgataaattggcaccagagtt
ggattgggcagtttgggtcgagggtgcccatgccggccaaccagtgttct
ttccatgtttgtattgcgcattcggccgcgttgactcggtgatcatctgg
gttgactaattggatgtctgcttttgttgatcttatgtatttttcgacag
ctttgctgcattggttatccatgacgtttagttttggttgaaaaccgcgc
tcggtgaggtactcgtagacatcgcggaaggcggcggtgagtgatttgtc
tgtctggtctttcaatgcgcggactaaaattgcgttactgcgatattcgt
atgcaacgaactgatatttgttgctgtgatatgatgtgacgggaaaggca
cctgtctgatctgtgtatagtgttccatcgttttgttctgctatcgttgc
ggcgacaaacagttcaaaatccacgtctgagtttattgttggccggaaat
cctggttgatagcttctatgttggcttgtcgcgtgtgggttgttgatctg
gtgtgctttttaactcgtcttaagtgcccttttgctgttgctgttgattc
ggggaggtattttcggacctgtgtagatgtgatcggcggaaagccgataa
gctgatcattgtcgatggcttggcagaaggtatgtactgttggtgaaaac
aaacattgatgaatgtattgaattgtctcagcgagggttgtagtgtggta
gacgctattgccgaggtggctcagtgtggtgttgttgtatatcgtgaacg
gtgtgtattgaagtgattgctgtagtgggatgtaccaaagtccgttgtgc
ttattttttcgtcgagtcatgatgatggtgtcgttgtgaaggatgtgaca
ctcgttgttggagaaaatgactttacagcctgcgtcgcacatctttgcaa
cagaaataagggagtgattcttcatccctgggatgatgtaccctcgtttt
gctgtcttgggtaagggtatgtcgagctcacatttgtgtgaggagcgtaa
ggttgattgatctggcagcgtgacctgaattggatggtgtatggttgtct
ttgtttttacatttgctgtgggtgtgaagtagttgtcggaggctcctgag
tcgacgatggcgaagtcgtcagtggagtaggagggtgttgtggatggtac
tccagcagcgagacaaatgtgttgggtggggatcggaagtatgttaaggt
ctgtgtaatgtggtagtttattgttattcattatgttcctaacttccgcc
cctttccgtcacaattgtgttttgtgtttgttcttttgacagccattgca
agggttctctcgcgtggcatggtatacatggccttgcttgggatatggac
aggttccgctgtgatgatcgtccgcgacgtcatagccgcaactccaacaa
tagttccagtttttgtgatatttaactgggttcgtgtgagtaggtttatg
gtagaagccctgcggtgggtgcgtttgttgtggtggatacgatgggggtg
tccactgtggtgggtgggtgggtgcgttgtggtattgagtggtgtgtcgt
ccacgtccgcggttgccgcgtcctcgatttccaccgctgcgtccataggt
tcgaccaccgtagggtctttgggatggaggttgtggtacgtacgcttgac
cttgcatgtacatctgtccttgtatgggttgataaggagcttgggtgttg
tgttgctgggggtatgtattatacactggtgcgttttgggcaggcggggc
tgagttgactgcgtttgcgagtccttccattttgcgggtgaggtctgcga
tctgtgtttgtatgctgttggccatttgtgcattcgtagcggacagggtg
ctgaatgtggcagcgttgtgactgttggtttcgccgaagtgttgtagact
tgtgaagtaagcttgctctgtgtcttgatgctcggtttctgctgtgacgt
tgccgccgtagccggttgtgctgcggtgttgctagtttcatgccataggt
catactcactttgccagtattcctcgaaatctgtccaggtgcgatcttgg
ttcggtcggcgtttccagccttgatactgggttgcaaaaaggccggtgtc
aaggattgccttttcgccaagggtgacgagttctttatccgttttttgtt
gtccaacgaaatatgcaaagacagctccatcgcgaatttgcttgatgaga
aaggagatatcatcggtggcatcccatgcacctcgcattctctcgtcgtt
gcgagtgatgtcgtggggtgatggtcgtccaaatttggtgttgaggcgga
gatagaacgcttggaaggtgcggtcgggtgtgccaacgaacatgttggat
aattgggcacggaacttgggatcaagcttggacttggtggttgcgatgag
tgccttgttggtattgaccatttggtcatacagttctttgtttttctgcc
attgaattgaaatgacagcattttcttgttgtgttccatttgcattgtag
ggtggtacgagtgggggttggatgggcgccacgatgttttcgccgtgagt
gaagcatagagagcttgcggaaaactaaccaagacattccataattcgag
tagtcgcaatctatgttgcgacagccattcgcgagttgattgactagttt
gacgagtttgtggcagtcagggcggccttcaagattgtcaatgccttcgg
tttcgatgatgtcgacaagagatgcgacgtcgggagctttgtatatggaa
gatgccatgttgagtgtcagcacgatggtgacgtgaagattattcgatgt
gtaaagggtaacgagatgtgttacggagggagttgaatgatttactaagt
tctgtcaatagtacttgcacatagtgtgtgaataattactagtatttcgt
gtgttaacgacgaacttagtaaattatgaggtctaagtgtaatgtagtat
tgtgtgagtcctaaggctcattggactgttgtcgcagtgtcctaagtttc
actggacatggggagagggctcatgtccctcccactaggctgctgctgct
ggcatgtggtcggttccacgtggaacacgtgctaaggtaggtagaggata
cttacgtatcctagtgagtcctaccttatcagcatgggttgtgctttaga
aaaccaccactacttgatctctcttttgcatctcattttctttcaattgt
gtcttcagccactctcaactctacagcagaaactcctcaacacttgagga
aaagtccaccagaattgctttcagcagaccactgtgcagcagtctctcag
tcacagggggacaacgttgttgagaaggccacgaaaacaaggttgagagt
attgcacaagacgaaccagatccagatgagagtggtggggatagtactga
aggggatgtgaatggagggggcagtggtaatgatgatgtattatttttca
tgtcacatctccttggaccatccaaatatgatgcagattgcattcatcgt
tagttagttatcctactgaaatgtgcaactccacctgatactgatacctt
acaaaaggcacctctgcgctcttgttttgcaatcattgacaaggaaagta
agttgactgattcttggaggagggtgatcatcagataagttgaacttggg
aagttttggatgaattaggcaaaagtgtcttggatactgtacattcagaa
ggtgagaagtgtgtcatagatcagtggggaacatggtacaagcatccaag
tatgggggactatgaaaaggcaaagttagcagatgaaggaagaaaattga
acatggatgaaaatgaaattctcatgcaagaatcacctaggagaaagcat
ttgcgagatttggcttatgactccatgactactcagggacgggcaatgaa
gaagggggcccaagtgaacacggggaatttttccattggttcaattgtgc
cagttccgctacatgatgtggatactacaaaggcagatggtaagaacctg
acacttgtcgttgttaaggttgtcaaaaagaaggacaaaagttgcccaat
gtatcggttagcatgcaaggtgggagttcttgatacactgtatcatccaa
tctacatcaccatcattcctaaatctaatgcagttctgggattggagaat
gtgtgtggccaatggaccggattgccaaggaaaaaaaagggatggcagca
gcttccatgtcgatagtaggtggacagggaatacatcttggatgtgggtg
caaaagtggtacgtgtcgtacaaggcgatgtgcatgtttcaaagccggga
tgaaattcaaaatgtcacATgagggaggttgctacaagtagaggtcttca
acagtgttagctgattgctaattaaactaatgagtgagtcacagaaattt
gttcatcattcaattgaaccgtaagagaatgaagccatcccaattgatgc
attacagcaatgagcttaagtgattcttgtgaaacaacttactacaatgg
caacatgaaaatattgtagttaacaaaaaacaataaaaaagatacaaaac
aacattggtcgaatggggtgggaaaatacatgaattgtaggggtgtgatt
gattatgcgattcggtaactgtacaattgatcgtaactgtacgatgatcg
tacggaattagcaaaaaacaggtacaaaacaaaattggtcaaatgggtgg
taaaatacatgtgattgtctgggtgcaattgatcatttgggttcgattga
aggtatgatgggtggggtgtgatcgaagggtgcgattggaagggtgtgat
cagtcgtaagactgagattggttcactgggtggtttccgatttaaggggt
gctatcaattgcaggggtgcaatcgattgtatgggtgaaaatgatccacg
tatcagtgtgatcgattgtaagagagaggttggtcacatgggatgggatc
ggttggctgcaaagatcgcaggggtgcaattgattgtaggggtgtgatca
attgaagggttgtgcttgattgtatcagtgcaatcaatcataagagtgag
gtgggtcaatgagatgggattgattgtgtgatttattgcaggggtgctat
ctatcaaaccagtgagctttatcatatgatgtcgattgtaggagcgctat
agggagcctgatagacaaaaaatgatgtgagtttttacagaaggatattg
agttcccgtgtattagaatggaagtaaaaaagttcaacttgcctcttgtc
tgatgttgggcaacaagatatgtttaagatttttgggaaacagtacctta
gtgatctgcacagcaccagtgccagtatgggacacaaacatgaccccatt
cgggcaccagtgcctgaacagggactagtgctgcaacgggggtcaaggtg
gttcaagggtcgttgtccagggctggcactgggtgcccagtgccagcact
gggcttttgacacaacccagtgccagcaatgggcatcgtttgtggtccca
gtgctggcactgggacaaattcacccagtgccagcaatgggactttgaca
tgtcccagtgccggcactgggacagtgccaggatgggtctcaacatGTAc
aagtcagaattgactttggccccctatatgtcagatatctttggccactc
gtgtggcttcaatatccaccccctgagacccctccaagaatgcaaaaccc
tttgggactaccatatcttgagcgcataagtccagctctaatacacgcct
ccagcttgttgcgatcaccacctaaaattggcttcagttaggggtctaaa
ttgagataatggttcaaagtccaacacatagaaattggtattgtttctac
ggtgatgtccatgtcagataccgaacatggtgataattgtgggatcttgt
tagaataatggcacattatgtgaattcctgggtgataatttttattgtct
cttaacgtaagcaactgatagactatctgacgctccgcaactaagaattt
ttgtcaaaatatgtgtaattttacataggaacaatatgtgaccacctgaa
tggttcaaagtctagtcaatgggccaaagtcaattctgacttgtacctaa
cttcttaatttgattttctggcagttggtcaaaaagtttatcactaattt
cctctagttgtgaccaaatttagggtacctggctactgtagtgaggtcag
tctggcggtcggccaagtaccagggtatcatcacacacaaaccccgagtc
atgggttaagcctgggtatttgttacatgaggcaaatttctcctgtgttg
ctacagaggaattaattacagaaattagacagaaaattttgaccgacgtt
ttcggtacctaggtacgcatagttttttggttggcaagcaaaattccggt
caggatacctaactacattgaaaacagtattttgcggccaaattgggtac
ttgggtcttagtgaaatttgttagcatgccacccctcctTATCTTACAGT
TCAGGACTGGATCAGGAGGGGTGTACTCAAGCCTCCCTGAGAATTGATAC
AGATTGATACCCTCGTATCTTTAATAATTACTCAGGTGGCAGGCCTACTC
CGTAGAACTATGTAGACTTGGTGCAAGTTTTGATTCGTGTACTCATTTTA
GGGATGCACTGGGACCGGGTACTACACGGTACCACGTGGGTTTTGAAGTG
ACCCAAGGATAAAATGCTCTCAAACCCACTGGGAGTCTGCAGTAGTTTGC
ACAACAACAAAAAACCGGTGCACCACGGTAATTTCCACCCCCAGCAGAAA
TCCAACCATTTCTCTTCCTGTGCTGTTTTCTAAGCGTGGTTGATTCACTG
GCACATTTTTAATTACCCATTCATTGCGCTGGCTGGGTGTTTGTGATGGT
TTTGATAAGATGATTATCGCCCCTGTTAAAATAGCTCACAAAATCCTCCC
TCTTCGCCCACTCCAATCATTCAAATATCAAAATAAACAACATTCTACTC
TAGAGGTTAGGATCATAGGGGGAATGCCTTTGAATGCAAGTTAAAATGTG
ATTTTATATCATTTATGGGTCGTTTTCACTTTTGGTGTTTTTATTAAGTT
GAAACACAAATATGAACCACCACAACTAACCCCTTCCTACTTCTCATTTT
TAAAAGGATCTAAAAATCTAATTGAAATGGTTGCACATCAACAGATTCTA
CATTTGAATTGTCAAAAACAGTGAGAGTTTGACCGTTTGACAACTGTTTC
CTTACAAGAGAATTTAAATTAGTCTACTGCCTACACATTCCCAATTAACT
AACCCCCTTCCACCTCCAACCTCCCCAAAAGCACCTCAGAATCTGACAGA
ATTGGTCCAGTACCAACAGAATCTACCCTGTAAACTCAGAAAACAGTGAG
AGTTTAAGTGTTTTGTTTCCGTTCCCTTGTTTGATGTTATGAATTTCCAT
TCGCACTCACACAGCATCAGTACTAAAATCCTCTTTTCTCGTTTTTCATA
ATGATCACATCAGAATCTGATTTATCAGGCAGTATATCAACAGATCCTGC
TTTGATATTGTTGATAACAGTGAGAGTTTGACCGCTCTATGACCATTTCC
TTGCGGGATATTTTTTAATTACTCCGCACAACTACACACTCAACACTATC
CCCTTTTTGCTGATCTTTTCCTAAAAAATACCTCATAAACTGCTATATTG
TGTCACATACAAATGGATTCTACCCTGGAATTGTCAACATTGGTGAAAGT
TATCTGGTTTTGTGTCCATTTCTTTGATCGACTGTATActtagtttcaca
tgtcctggacatgtccttgaacgtgtccaatgtcctctgacatttccaaa
ctcgagccaataaaggtgagatctgcatggtacttcctgctgatttgatg
tccttatagcctaacaagttctgttcaacaccagtctttacttttaaaaa
caggacgattgtataatgtttttagcctgggtgcatgtcatggcatttat
gcacaattcatggagaagtcaacccaaaataacaatggacaccctattgg
tttgcttcgtggatctggaactagaacgggactatggttttatgctatgc
attgtgtgctgtgtttgaagaaggcgttacttgctaccattttcaaatca
gagtttacacaattgaagcatagtacccgctgtgcactagctgtgtctga
tattgaaaaaccatcattctggaaggctttatatcacgtcctttgagctg
tttcctgtgccttagagctttgagatgctgcgatggaagtgaaccatgta
tggatcagatagtattcttggtctcgctagcaaccaaagccattgaaaag
tcaattgactcattgaattataagactctgcttgatattgattctatgaa
catgatgatgagctgacattcgaaaaggcagagtcattagtggaggtcat
gatgcagggaatgcaactactggggaagtatatgttgatagctgagaatg
taAATCTGTGATTGAAATTATCCATTGAAATGGTCTGAATTTATAAAAAA
CACATTTTTATATGTCTGATATGCCTGTCATCTGCTGTGATCTTCAAACA
GTGACAGTGACATATATGAAGAAGAAGATAACAAaagtactgcttatttc
tgacccagccatcactgcatggaccttgggctatttcacctgacattggg
aaagatgttgcatcaaggctcaacgggagtcacagggatgcaatagacag
gtttataacaaaattgttttctcatgatgttgattgtgatattgcaacta
aaattgagttgttttgggatgaatttaagcactggcagaacagaactgga
atgttcagcaatgttggttgcttcaacacatcagatgcagttacaggtag
gtctgctagctgacatgcatagtattcattgccacatacagaaatcttgg
gaattgttgcatgcagatctatattaaaccacctaggattcgggtcagcc
gaacagagctggggtgatgtgaagcatcttaagactgatcagagatcaca
tctctgtgcaaaaaaactgagaagcagtcggttctctatactactgcttg
tattgaagaggcaagatcgaaacgcaaggctcatgagaaaatcgatgcac
agggagatgccctgtttggagatgatgatttgaagtaagttttgagagca
gtgttgtaaatgcttcactacgatcatatgtacccaaataactatatttt
agttgcagttttgatcttcaacttgaggaatttgtagtcaacattgcaga
gttgactgattctattcagaaatgcgtttttagagcatggttagaggatt
gggagaaagcattgcttagaaataatgatcctgttgctgaagcaaggctg
agggttaagtatcaaggcatcgtattttttgatccagataatcaacctat
ttactcagtgtattctggatatcttgagtattgcaaagggcgggatggtg
ggtgttgtgtgattggagtgtgcactgatgatgtgtatgatgatgagccc
ttcatgattgcagcaacccaacaagaatctcatattcaaattgtgtacca
gacaaaatagaggcaagtttagtaataaaatctcaaatgtttgcacttaa
tgagttacttttggtttaatattaaagttatgggattatttgtagactac
cataaaaacttttgttgtccataagaaatatgagtaattcaagacaaata
ttgcacctcataatatcatcttcatctatctgcaattataaatggagcat
gaaaagcaatactcatgcaggcttcagtttattaaatgctatcatatgta
gcaaaagtatatcctgtgtttcagtgttgatatttctctgctttgatgtg
atgcatactgcagttgataattgacatagatatgatgtgatgcatactgc
agttgcttattttttaagccacagttacatgcggtacaaggcttctagca
tgaggtgtggtgctgagaatgatggtctgttcatcagctaatgcatacat
aaatagtacttatctctaggagtaaggctacatattaatgttaaacaatt
ttgagttttatgttatatgagtGGGTGACTACCGtaattggtctattggt
ctagatgtccagatcaagcggaaatttagaacagttttggactgtgttta
gaccgcatgtctttaaaaatgcttatcgtaatttattttggtataaattg
agtataaattgggctagattttaattttcacgggacttctgtaggaagag
aaatataattcccggatACGATGAGGAGGAGATTTAATCATCAAATCGCC
gttggagctgcgatgtgagttgtgacaaaaaaatacacgtggaaaaaata
tgtggttacacgtggtaaacatggcgttctaaatatttagaacatgggtt
gatccaaaatagaaaaaagtgagagtgtctggacaccccctctttttctg
gatttagaccaaaagttgagttgagtcacaggtttagaacagatctggac
cggatttggacggtccaaatacatgaaaatctggacatttagaccaatag
accaattACGGTAGCCACCCagtaacaatagatgaattggtacagcagaa
gtaaatgtttactaaaaagtaccatctaaatacataaatcacacaattaa
agctgtgtcctcggtgtccagattttgatgtcctgggtcctcatttaaaa
tgtaaaaagaaacgatatccatgacgtgtacatgacgtgtccatgacgtg
tccaggacgtgtccaggacgtgtcgaggacgtgtcgaggacgtgtcaagg
acgcgtccaggacgtgtctaggacatgtctcgagatgtgtctttttgtac
aatttttggacacggatgccgtggatatgtgaaactaagATcatatatct
tggtccataagagccacaaaatgtcaaaatatacgatttcaaaccttact
gaatcagctttcctgtaaaataccaattctttttgtacgagaaataaatt
caaacacttgtttttgtttggaatgaccagtaaaccaccagtaaactttg
caggacctcaacaatacactagtgtacggattagttacagaagtatacag
ctgagttgctgcaatgtaccattctgtgacttcagtaaccctcctgtaca
tgcaagtgtacaggcaggttacaagagttttttgtttgcagtAtaagctc
tcaagatagtcccaaagtcttttgcaatcttggacagataacagagggtg
aatattgaggcaacaatgaaggccagagaagtatgatatgtagtggttca
aagtcaattcaaactCATTGTAGTTTGAAATCAATGTGAGTATACCTTGA
CATGTATTGATTCCTACTGTATCTAGTTACTCCAAGATGCACCTATTGCC
CACCTTTGCCTGCAGTATTGCAATATACTTCATCCTTATAATAATCTCTC
ATGGATTATGATAGAATGAACGAAATGAAAACTAATGAATAATGCTATTA
Cagtgtccatgtttttgatatggtatttgttagtcaagtggcagcaaatt
tgtcacttgtcagagtagaggccactaacaattttTTCCATCATAACTGC
ATTGCCCACATAATATAAtactagggcacttaatgtgctagtgccttgga
ggtgagtcagacaataagattgaaAGGTGTGAAGAAGTGATTTCTGCTTC
AAGCTGGCAAAGAATTTTGCTCCCAACTGGCAAAGAACAGGGTCGTTATT
CTTGATCATCATTTTTGTTTTAAGAGAttccaaaacaagcataaataata
tcgttgatggcataagaaactgacaaaagattggagcacctgttGCATCC
TAGTGCTCTGCAATTGCTCCATGACTTTTGACCTCTGTGGGAGTGGGAAG
TTATGCACTTGCAGCCACACAGTTTTCATCCTTCTGACAGAGAAAACTTA
AATATGTTGTCATTTTAGTATAAATAAATTATGACTCACCCTCGTTTGTC
ATCAATTGAAATGTATTCAGGAATAAAGAGGCAAAATTggattgagcaat
agagtttgtaatctgctttgtgctctgtgttgtgaccaattaatgcttta
ttgatatggcttaagaggaattgttccacttgaattttatggcactactc
cacaggaaggattgaatgaagcatgatgggctgatcattgtttactcttg
ctaacagttttaaattggtgagaattttgttcagtcttCTTAAATAGGTG
Tcatttcatgagatttcaatctattgggcctaagttcagtactgttcata
tgtgcacattcacattaccgtttttgtttgttgatttagtgtttaatagg
aatcgaaccaaattattaccattttagtttcattttcttaaggtcattct
tgacagaTGTGCTTCGACATGCAAACCTCTAaaatcacccttccctgctt
tgtcggactttttctacttttttacatttctgtgttgattgcaagatagg
caccacaacaatatttctgtacctgtgaaccatttagcatcatgccacac
agatcctcactgctataataatatagatTATTGGAAACGAGGATGAGCGA
GAAATAAGGGACACAGGAAATTATGTAGATCTTAAGCACCGACTTGCCAC
ACATTCATAGTAGTGATGCAAAGTATACACTGATTTTGACAATATTTTGA
GAACATTCCAGTCTAAATCAAAATTGCATGCCGCATGCAATTTGGGGAGC
ACATGGTGAGGGGGGTATTTTAGTTTTCGATGTCTATTTTATGTCAAATT
TTATATAAACTTTACGATATAGGTCCTCTGAAAATAATCCATAAATACTT
TGACATGTAAAGGTGTAGCTAATTTGCATGATAGCTCCACATATGAGAAA
ACATCACAGAGACACTTTCCACTTCCACATGCTCCGCAAAGGcttgccat
gtaactcaatgcttgccaaaaagggtgacaccaccatcacaccatatcct
ctgtaaaagtttccttgcctcatcatgagtctaaaacttgtggcatgtta
tgatctcgccaaaacctctgacaaatgtgcccatcccggcctgcctcccc
ctatccctgcctctcatgatggaatcttgtaggtcactttgcacttccta
aataaggtggaaatccactgtcaaccagatcctcCAGACCTTCACATATG
CTTCCATTTGCATTATTTTTTATCAACTGGATATTCATAACTTAATTCta
tcaagattttttcaaaatcatagtcgtattggaaactgagccacttttct
cctcttttttccttttcATTCCCCttctccttctccttcaatgagacagt
ttttaaccttttaccataacaggtacttcaacgatatacttaagtgtcat
tacttgtaaacaattaattttcagttagatgtacatgggtggtctaatat
tttcatgtttcctaaactttaaaactttctcttatttccaaaatgggcaa
atttgcacgcaaggcatacccacccattaaacaagctcgggcaagccacc
ttattttaaacctaatagttcctctgtttcaacaaaatttctcttgtcta
gcttgatacaaaatatcttgcagtggctgctatagtaatTTAGTCTTCAT
TGTGCATCATTCCTATGTAGCAACAAAAATAAAATAAATCAGTGACACCT
TTTTGCTATGAAACACATTACGCAAGGCGTTACACAAATGATGTTAAAAC
AACAAAGTATGCCAAATCATTTGTTCTACTTAGATTATCCATAATGAGAA
TACATAAAGACTGAGTGGTGTCACAGACAACATTTTAcaagtcagaattc
agtttggcatattagtggtcagatatgagatctggccaatagattgacag
cagtcgctgcaagattttttgcagctttgtgaatggggaatgtgcaagag
gttttgtttagtatgtcaaaaggcagcactattgaaaacaagggcttatc
agtatcattggatattatacccatgtatgtaaaaagtgaaattcagggtc
accttgttgagatctaactataccatgtggtgacttagagatctacctag
ttgtggtgtggtatgtactgtagagtaattggattgcatgtcacatcatg
caatgcatgatatgtgctttagtatttttacatactggaacaattatgtc
ccaattatttttacaaattaggacatagatcagtcattttgtgatcatgg
taaagtagatctgaaaattaggctatacaaagatattatgagtttaacct
acaatatgATGTGGTCGTACAtgttaccgtacatagaaagatactctgtt
gtgacagaagacccattcacctctgcaattacatctagtaggaggtttga
gaactgtatttgtgtatttcctaatactagtcatattttctggtgtatgc
attattgccagcactggtacgtgaaggctttgtctgttctgagtatggca
tatatttttttacaatgtttgatcaaaattctttacattcgattttgtat
tctttgcaattatgtAGATTACAAAAAAGTCTCCACTTATGCTTGTCACA
TCTACAGGAGTCATATACTAGTTCCAATGAAAACCAAATgaggttgaggg
aactggtctattaataaaaatatacgatacttacctagttgtcctgtgat
tgatcaacaaacaggaaatgtaatctcagccatctcttcctcaaaaatag
tcttatttattggcgaagtcttatttcttggaatagcattgtaaataata
ataagactgttgctgagaaataagcctatatccgagagctatgtggacat
gtactattcctaaaaagagatgcctcttatttctgagaaagaagccttat
ctgaaaaataatactatcaccaagaaatagacaacttcccagagtcttac
ttcttggcgatagtcttattttctggaaattgttttcaaagtatgtactt
tgaaatgtagtgagataccatttgaccaatttacttttattgcaatgaaa
tctcatagtagcatttttccctcaacctcAACATTTTCTCCTGTCATATG
TCATTTGTACCATTAGAGTTGAGGAATCAAGCACTTTCTCTTCCGAGCCC
TTTGGATTATTCTTTACTTTTAAGCCTATTCAAACATTTTGTCTAACTTA
ATAAGTCATATTGATATTGTTCAAAAAATAACTAATTTAGTTGCAAGACT
GCTCATCATTATGACCAACACTTAACAAAGCTTTGCCATTTTCATTGGCA
ACTTGTGATGTTACAGCAATGGCATCACAAACATCTCAGTGCACCATATA
ATATTATGGCAATAATATTGATTTGATGTCTTAGAAATGCATTACTATCA
TTTGTCACTACATTTGTAACCTTTCCATCATGAGATCATATGTAGCCAGT
AATTCTATATGATCAATGTCAATGGTCTTGCTATAGTTACAATTGACAAA
TTGACATCCTGCCTTCAATAACATGGAATTGTCTCTAAGCATAGTACTAA
CCATGTTATCTATCTTTGTAATTGGTCTGAAATGTTGTTGGACTATTGTA
GTTATGGAGTGTGTGAGGTATTATGCCTCTGAGAGCATGCACTCCCTAGC
GCTGGCACCATATTGTCCAGATATGGACTTTGACCTATGAGAACATATGG
GATATTAGTATGCTAATAACATTCATGGCAATATGTATAATGCCCAATAT
TGGTCAGCACACAAGGAGTGTGTGTCAGTCCATAGTCTCCATTACGCAAA
TCTTGACCAGTGTTCTATACTCTTCATGTCATCATGGTAGTACTATAGCT
TCATGCCTCAATTACTTACACCATCTAATGCCAATTTACCACATACGTAA
GTGAATTAAATGTGCAATGGTGTAATAGTCTGGGAAGAGTTAAGTAATGT
GGGTGTATCAATGATGAAgagtagcacttcatgaaaaagagtgcccaaag
caaatggagaattgaccttcatgggagaggacAAAACATTGCACAACCTG
GTATGATGGGACACTACAAAAACTATATTTGGATgatcaatgcaaacaaa
aaacacttctaacctgcctgtacactctcaaaatgtcagagtgtacaagc
agattaccggaggattcaagagtgtacaggttgcttttctggtttttatt
atgcattgcttaagccacaatttcgtatatcatgctaagctttgaagcaa
aaaaatcttccaagtgtacgggtggcacactggtagttcatgcctgatgt
ttcatgaatcacaagtggccaccaggaacatctcctgttgggtctagttt
tggtggcgattctgggcttggtttttgaattttttggtgacagcttcttg
gttctatttttatttacgaatttaaatattcagattctttaccatgctta
ggctctgcggtacaggtcactgaaacagaacctatggaccagggtttgag
tctctcttttgtcactttgtatatgcatggttttgtcagacatccctggt
ttactagttcaagcatgtgaattattttttatttctctaagactttgtgg
tcattttgtctgacaaaatgtgtttttgccttgtaaaatttgatgttttt
aattccagtggataccttttcttcaaaatggtgtcagtttgacaccaaac
taacaccttaactgacaaaaatgcttcatctgacaaaagtagttgtttcg
tctgacaaagtcatggggttctatataactgccccctATATACCCAAAGT
AGTgtatggtgcaataccatgccatacctacaaacaaaggtgcttgtacc
agcagcaactgtagagggggtacactctcactcttatcccttcatctcca
tttgtttcaattacattGATACCCTGCctaggttgcaaattctggaggaa
ttccggaagaattacgcgttgctctggaatatttgctaattttgacagta
acgtgattactgtgatcacgagattactgagaaagacttacttaagtact
ttgctcaatacttaaggactgtgatgccgtgacatcacaaaataagactc
attttgacaaaatttacagtaatatgtccggaacctacagtaattaccgc
agtaactctgatcggttacttgttactgtgttttttggacagtaaccaaa
atcggaatttgcaacctagTACCCTGCCATCCCAACAAAAGAGCcgctga
cactcaactcgcagaatgagttagctcctggctgccaccgccatctagcc
aaaaacaatttgcagtggtgggtatattttcaaggtgagttcttgtgaac
tccaccttttttagtattgttttactcagcatacattatttttttcatta
aatatttacaggcctacctcaggaatggccgaaactcagcccaaagactg
agtttggagtcccacccagcattgttgtcaacctaacaacaattagcagc
ggtgggtataatttcaaggtgagttcttatgaactccccttttttagtat
cattttactcagtacatgacatttttttcaattgaatatttaaaggccta
ccaaggtaatggccgaaactcagtccacagactgagttttgcatcccatt
acaacttccgtctagccaacacaatttgtaatggtgtgtataatttcaag
gtgagttcgtattaactctaccttttttgtattgttttactcagcacatg
taatttttttcaattaaatatttacaggcctaccaagggaatggccaaaa
ctcagtccatatgcgagaaaaattcatatgttagcaaccataaatatctg
aaaatgatggccattgctgcaattcaacaattggtaacttgaaaggtggc
aaAGAAAAATAGTAGTCtcatattttagcaaacataaatatctgaaagtg
atgactgtggcttcaattcaataattggttactcaaaaagtggaaaccaa
aaaaatattagccttggttacaaccagtctACTACAACTATATTCATTTT
CAATTTTAATGTGTAATTCTTACTACACCTTGGACGAGAGAAATAATTAT
CCTCActttctctgttcagcctcaaagttcaagaagaactcaaagagctc
ttgtttccccacatgaaaacatcagaaataagcagttgtaataatcttgt
gaaagtcatgcaattgtgagaattttgacatacttgttgctgcacaagat
acctctctacatgtaaatttgattcgtggtcatgttacattgacccgggt
gtgtccccatgcattcgtcgacattgaagcatgacttctcatcattttga
tGCCTCAAGCAATATTTAAAAATTCAAGGCCTTACTTGGTGATTCCACTC
ATGGTCACTTTACGTCAAGCTGCATACTCTTCTTCTTCCTTACCTCTCTT
TATCTAcacatcatgacccctccgatcaatccttgcactttccctcatta
tgggagctcaactctgaacaacatgattgggacaattccaatatagactc
ccttattgatgacatctgacccatttctcccttggacaccacttcttttg
tcgctacaccaccttctgcgtatcaactcagggcatccatcataaagagc
acctcgcggcttttcttcatttgctggcacataccttccatcccttgaca
caaatggcatcttatctgcatcagcttcgaatcttccctctcccttaatc
cTCAcaggaggcaccactgaagtaaaaatggataagaagattacaagttc
ctgatttgaaattgtctggaaaatgagctctctagtttatcgtgtgtgct
aacttactgaacaagctaaccattgagtataagactcaacggtcaattat
tggcagttaaatcagttaggatgtcagttgaacatttgtgcaaaatagaa
tgatgtcctagagagaaaggaatcactgcaaggactctagtacatggttc
ttccagagataagatgtccggctagcatagagaagcgtccttctcttgtg
caacacttaaccaCTTGTGCACTGTTGTAGCTACCTAAATTTTCAAGTTG
ATAAGTATTAGAAGTATGGTAGATACCCTCAAGTTCAGCAGACTGGGCAG
GCCCACACAGCCTGCCTCCCACGTGTTGAGGACAAGGATGCATGGGTTGG
ATTAGTGCCACAATAGACTATTTGGATGTACCATGCTAAACTAAAAAGTA
TTATGTTTTAGCAATGACCAGTtggcaccccactgtccatcactgtcatg
ccacttcaaaagaattctaaaggtacaaaacgtaatgctaggatgaggcc
taaatacattttaatctcaattaacaatgatcatttatatttattttaca
acaaatgaagtaaatctaacctgaaaaacacaatgaagataatatctatg
atcgtcaatcatagaaattccatgattgaaatgagctaagtatgactcat
ttcaaaattataaataaataatgtatgatatgacctcatgaatgagtcaa
ctgctcctcaaaaatctcattttgtgtttcatcCAGCTTGGCTATGATAG
GAAATGTAATTCCAGGTGCACTTGTTTTGGGGACTTGTCACCATGCCAAA
CATCTTTCCAGGCACTGTTGTTTTCAGGCTTGTCTGCGATGCCCAAGGTC
TTTCCAGGCACATCTGTTTTGTTTCCTGAAAGGACCACTATGGCTGGGGC
TTGAAAaaatacgatacatttttaaggcatcaactgcaaaacatccttca
tatctatgtgtgtcaaatgagaaactaaagttgtttaaggtaagttcccg
tcaaAGCAGTTTCATGACCCATCACTTTCAACATAGAAAAGTGTCTTGCT
AGAGACAAAGGagaagaagaacacaaaggaggacaatgttctcagttact
tatacaaataagattttaaaaatcttgatggcaaatcccttaaggactat
gttgagagcttaagtccggctctacatgtcctcaggtcatggaaatcact
acctaaaataagctctcattaggagataatggttcaaagagccacacata
aaaattgctatgttttctacaatgttgttgatgtcagatagcaaatgtgt
tgaaaaatcgttggatgatgctaggatgatgccacatcatgtgccatgtg
acaatttttgtacagtcaattcaaataaacaacttacagactatctgaca
cttcacattcaagtatttttagtcaaaatgtgaaccatgaaccaccttat
ataggaatagtgtgttgcagcatcattggattaaagtccagtcaatgtgt
tgggccaaagtttggtaaaatgcaattccttagaaatcacacttactttg
gttcagccatagcaaaagattgtcattttttgacaagcttttgtttttaa
tatggagaacaattctttggtaatggctgtattccaaaataagtgcaaaa
acagtgacattggaggtattttcctctgacttttgtgacaaaacaccacc
aactgggaagcagcaAGAAAGTGGTCATCATTACCATTGCCAAGGACTGA
CAATTGTAACATTAAGGATGTGATACAATTACTGAGGAATAGGAATTGCA
ATTGCAAAAATTACTATTGAAATAGTTGAGTCCTTGGGTATTGTAAATAT
AAACAAAGGTTAGGTTTTCATTTCTGGAGGAATTGCATTCATTTCACATC
AATGTAATACAAAAATTGCATTTCCTAAGAAATTGAATCTTGCCCTGTGT
TTGAAGCAAAAGtacaattcattaggaattccaaaattgttattgggata
ttgcaattcctaaggaatttatcactcgtagtgatttttactattgtaca
attccttagtaattgcaaaattgaattttaggcatttatttatgattccc
tagaaattgcaatatttttgtaatgaggcatgtgttacaattcctaagga
attgcaatttcccaaaaattgcattggatgactcccaccataatcatacc
attttgttgccaatcctgaatgttgaactactaaattggtgaaactagcg
ggctttgcagaattctggccctaaaccagcattcatgaggcattgcaaaa
gcaaaagcttgtcaaaaatgtgaatcttttgccaaagaggatccaaaata
agtgtgtgattcctaaggatgaattgcatgttgccaagcttttggaccaa
caAAAAATGGGCCTAACTCAATATAAAGAGGGGCTACAGTGTATTATACG
TGGACTGAAAGTGGAGTACAACTGAATTACTAGTGGTCAAGAAGAAGTGG
GCATCAAATGAACCTGTTAGTAGAGTGTCCGTCTTTTCAGTGTTTGTTAG
CTAGTGAAAAAGATTTGTTGGTCATTTTATCTTGTCTCCAATTGACATCA
TTACAAGCGTTCAAGTAGAAGATGTTTTCCATATTTTGCTAAAATCGTTG
GCATCATTGTCTGACATTGTTGCTTCTCCACAAAACAAACGCTCACAACC
AAAAGTTTAGATGGAAGCATTGGGTGCCttacagagtggatgagtgcaaa
aaacaggttaggacttgttgtacgtgtaacttggagtattggctgtgcca
tgagcacctcatggagcatgtagcaaagcgttcaaaaattgaatagacag
aatacattcaattcaatgaaatgattttttggtaacttgaagttgatgta
gcaagtaattcccgtatgttcgacttaagaaactatctactatgactgcg
tttttggaatctacgtgaaattttcagttcatctgtaatttcagattttg
catagaactattttttcatgttaatgaccctcccaaaattgccattgaat
tcaatggatctcagggctcacagacTGATATTTGGACATTTGGACCAaat
tgttgatgaattgtcgacgatttgttaacaattacaaaaccgatgcaaga
tttttgtcgcatgctacacagaatgcaattcatagaaacagaggaagtaa
tagtttgaaaataaagtggctagtctacgtttagttgcaatgggcacgtg
cgcatcgtgcgccctgcgcatgcagtcgcacccatttttgttgaaagaag
atacaattttagaggtaaacagagatcaaaacatcatgactactcatgta
catgaccctgaaaaattaatcatttacaggtaagttctaatcaacttatt
ggggaagtacctgttttggcagaaaatgaaaaaactgtctcactgaagga
gaagaaggaggaggaggaggagaaaattggctcagtttccaatacactaa
attttgaaaaaatcttgatgtgtcaaataagagttttactcagttgaagc
tattcgtggtttaatgtcagaatatttcgccttacgtcattaatcgtaaa
aatggtctactccaattcgacaactcgcaacacatttcgtcgattcacaa
aatcagggtctcgtcgacaagcacgtagaccctggtatgtttctacgtgt
ggtcatttttggaacactttggcgcgctttttttagagtctcatggcgca
accctttttccatcttgacgccctaaacgattcaacacattgcatggaca
caaaatgctaggatttgttcataataattgtgattaattGCTTTggcgtt
gagggaattcaagtgttgtgtgaaaatagcacaattttttactagacact
aaaattacggtgatagggcttacacagttttagaggtactatacttaatt
tatatcaaacattcaagttctcaacaaatcataccactacccacggaata
aaatcatcaacatccaccaactgtgacacagcagcggtgagccagctttc
accttgttcactatggtacggtaccgtacttagcagtggtgctttgcttg
gcagcaccatttttagtcacatggtgttgtcagttgtgttcgtgtgactg
aattggtgcgtcagcgaaagaatccgttattttcacatcatgtggttatt
ttcacattttgaaaataacgttatctgtagaaaataacgtagtcgtgaga
atataacgtaataatttatgttattttctcacgactacgttattttctca
cgactacgttattttcacaacaccatagtaaataagatggtaaaatattg
ttattttctcacgactaggttattttctcacgactacgttattttcaaat
tgtgaaaatgacgcgagcttgtgaaaataacgcgagcttgtgaaaataac
accctagatgacgttattttcacaagctagtgttattttcacaagaaaga
gtcattcacgaaggtaacacgtgtttccaaaaggactccctcgctcgctc
atgatctcagtcgcaccttctcagcgtgtcaaaaacttatccattttggt
cacgacctcacacagcataatatattatgtctttggagcttgtcactccc
tgattcaactttcaattgaacattgaggtccactatttcctgtgaatcat
atccctatgcggtatagttttctatgtgatttttggactctagtaattgt
gattcaaacagtactatgtgaaaattatgttaggaataacaattttcccc
caaccccAttgtcggagtggcccatttgacgattaacattcgacaatcga
caaaacacgcatctggatttgcatggacacttAGTATGGTACGGTACTGC
ATTGTACAGACAAACAATATAATCGAACTTTCTGAGGGTGTGGAATAGCA
TATGAGATAAAATGACTAGGAAATTTTTGGTAGATGTTCTAACACGTTTG
TTGTCTTGCCTGCAATGTAAAAAATAAAACTGACAATAATATTTTACTCT
TGTCAAATTGGGACTACTAGCTGCCGATGGCCTAAGTCGCCCTTTCACAA
AGGCAGCGGCTCCTATACGAAACTAAGAttctttctttccttctgtcttt
cATCTTGTTCAAGGATCCAGTCGGTTCACCAAGAATGGCGCCTGATTCAG
CCGTTCAACATTTCAGCAAGAGGAGAAGCACGGGCTCCTCGATTTCTCTA
CTATCCGACTGCCACGATTCGTTGTCGTTTCCTTGTCTTTCGAGTGAGGA
AGATTTTGAGCGGTTTCTCGATGATCTGGACTTTGATCAATTGAGCGATA
ATTCTGTTGGTGCGAGACAACTTATCTTGCAGCCCCAAGAGCGATGTTGT
AACGAGGAAACATCGCAATCTTTCGAATATGATCAGAGTAATCCCCACGG
GCACTCCAGTTCTGCTCATTTACAAGAAATCGATGTAATGCAACTACAGC
AGTGGATCGACGACGAGGCGAGGAACGAAGTCAGCCAAGACCCAGAGGAT
CAACTGAGGCTTCATAGAGCGTCAATTATAAGAAAAATCACAGTAGGCTT
TGGAATTGGCAAATTATTGCAGATGGCATCTCGATCCAAGTCTATCTCTA
ACTATTCTTTGGCTCGACTGAAGTCCATGTGTTCTATTGATAATTTTGTT
GTGGAGTTTTCAAAGAAGGATGAAACTTCTGAACTTGGGTGGGAACTGAA
GGGCGTCGTCATGGTGTCGCCATTTTCCTCTTTGAGAGTCGACACGAAAA
CTATTTCAAACTCCACTTGCTTGCATGAGAGTATTCTTCAGGAAACGATG
GGTAGACAAATCGTGGCCAAGGTCACATGCCCAGTCAGTTCAGATCTTGA
CGAATTTGAAACAGAGGATTCGTCGGACTACGATAGGATTTTGTGCCATT
TGCTTGGCAGCTTGCTTCACTTCATCTTCACTGGGTCTCGAAAGCAAGTC
TTGTGTAAAGACCAGAATAAAGTTCTTACTGTGCAAGAAGAACCCTTGAT
GAAGAAACGGTCATCAGATGTTCTAACATGTGATGTTGCAAAAATGAGAC
CCGTGAGAAGGTCGTCAGAGGTGTTCCCACTGACACGAGGCGCTGAATTT
TCTCATCCAACATCTACATCGGGACATGATGACAACTCAGACTATGGTCA
TAAAAATGAATCAGAAGTAAGCCTATTCTTACCGTCGTTGATTGAATTCG
GATATTCCTTCTCTTTATCGCGACTCGTGAAGAATCTGGTGGATTGTGGT
CTAGGTTTATTTTGTCCAGATGACGCGTATCCTTCATTGGATGTTGCTCT
CGGTGATATGCAAGTTTTGCTTCAACAACCAAGTCGTTTTCTTTGGGATT
ACAACACACCTCAACAACGAAACCTCTTCATGAACACTATTAAAATGTAT
GGCCGATCCAGAGAAGTTGCTTTACTTACTAATGCGTTTTTAAGAGTGAT
GTCCTCTGGAGTGAGTGAATCTGTATTCATTGGTGGGTTTTCTGGGTGAG
TTCTTGTGAGGTTGCATTCTATGCAACAATTAAGTTTGGACTTACCTGAT
GAGGTACCATTCTCATCGCTCAATTTTGTTTATCACACTAAAGCTGTGGC
AAGACACGACTAGTTCAGAGTATTTGTGACTCTGTAAATATTGCTGGGGG
CTATGTCATGAGTCGAAAATTCGACGAAATGAAATTATTGAGCCCTTTAA
ATGTTGTGCTATCTGCGTTCAATGAATTGTGTGTACTGGTTGCACAACGA
AGCACTCAGGAATGCCTTAATGGATTATACCAGAATCTCCTTGATTCAAT
TGGCACTAATGTTGGTTTATGGGCAGGTATTTTACCGAATATCGTTGATC
TTGTACCATCTCATGCAGAACTTCCAGTCGCAAACAATCAACTTGGGATG
AACTTCAACAGTCTATGCTTCACCCTTCAGCATTTAATGAGAGTTCTTTC
GAGCCGTGTGCGTCCCGTTCTGTTTTGTCTTGATGATTTGCAGTGGGCGG
ATGATCTATCGATGAAACTTTTACAGTCTCTACTTTCTGATATGAAGGGT
TGTAACTGTATACTCTTCGTAGGAGGCTTTCGGGACAATGAAGTTGGGCC
GGGTCATGTCCTTCTTGAATGCTTGGGCGCGTTGTCAAGTTCTGACGTCA
TATCTTCGACAATTCATCTTAAGGACATGAATCCAACTGATGTGAACGCT
ATGATATCTGACACGCTTGGTATCTTTCCTCGTCTATGCCGGTCTCTTTC
GAGCCTCGTACACCAGAAGACGAGAGGAAACCCTTATTTCACGTTGGAAT
TCCTGCGATCACTTATTGATCGTGACCTCGTACATTACAGTCTTCGAAAG
AAGCGTTGGAAGTGGAATCTCAATAAAATTAGTGCGGAAAATATTACAGA
CAACGTACTTCACCTCCTGACAAAGAAGATGAATGTCCTGTCGGAAAAAA
GTCAGATGGGGCTGAAGGTAGCCTCTTGTTTTGGAAGCAATATTAGCTTT
GCCATTGTGGAGAAATTGGCATCAACCCCACAATACTCTAGTTTGCAACA
TGCCCTTGATGAGACCGGTGTAAAAGAGGGCTTTATGGATTTTGATGGGG
CGACCTACCGCTTTGCACACGACAAAGTGAGAGAAGCAGCTTATGGGTTG
ATTGTTGATAAAGAACAATGGCATCTAGATTTAGGAATGGCTTTGCAAGA
CGCTGGAACTGATGATATTTTTGCTTCGATTCAACAATTCAATCGTTCTA
CCCCGTCGTTGATTCAAGACAATACGCAACGGGTTTCAATAGCTAGTCTT
AGCTATGAAGCAGGCGTAAAGGCGATGCGTTGTTTTGACTTTGCAGCAGC
CCATTCCTACATCAAAACTGCTATTTCACTTCTTCCTAGTGATTCCTGGA
CGGATAATTATGATCTAACTCTGAAATGCAATTTCCAACTTGCAAAGGCA
GCTTATAGCTGCGGCCTGTTAAGTGAAAGCAAACAAGTCTGTGAGGACAT
CATTGAACGTGGAAGGTGCTTAGAAGACACTCTTGAAACGTATTCTTTAC
TTGTGTCCTTGATTTCCCTTTCCCGTAAGGATTTGCTCATGGCATTCAAT
ACATGTCTCAAAGTTCTCAAGCTGTTGGGGGAAGTACTCCCGGAAGAAAT
GGTCGATGAAAATGAAATGCTTTCAGTCACCGAACAAACAAAGTTACTGT
TTCTGAGTTATTCAAATCAAGAGTTGTTAACCATGCCTGTCGAAACATGC
AAGAGGAATATATCCATAATGGAAATATTTGATAAACTTGTCATCGTGTC
ATTCTTTTTGAAGCCAAGAGTCAGTCATTATTACACCGCAAAATGGGCTT
CATTTTGTCTAGTGAAAAAAATTTCTTGCAAGTACACCCCGGGTGAGTTT
TAATGACCTTGCAGCCATTGCTCATTCGTCTTGTTATCTGGCAACCTTAC
CAAAATTCTCTTGTGGATGGCAATTCAGGAGCATTTGTAAGCTTTGCTTC
GATGCTGAGTCAGCTAGATTTGGATGAAAATGCGAGGCTTGCATGCAGGG
TTGGAAAGCTAGGAATGGCTATGCTGAACAGTAGTGACTCCGCGATGGAC
CAGTTGCCTGGAGTTTACGAGGTTTACTACACGTGGGTTGGTGTTTTGAC
AGAGCCGATTCAAGCGCAATTGACAATGTGTCAGCGTGCTTATGAAATCG
GAATGCGATCAGGAAATTTGTTTAATTCTGGACATATTCTAGGTACAACA
ATGGCTAGATCAATATACGCTGGGACAAACCTGCACGATCTAAAAAAAGA
GATACAAGTTCATCTGAAGACGGCAAAACAATACTCTCAACAACTGCTGC
ATTCGCATCTTTTTATGGAGTGTGAGGTGGTTTCACGACTGATTGGTGAC
GAGAAAGTAGAGAGCTCATCTGACCTCGACATCGATTCTCCTATACTAGA
TGACATGCAATTCACTCTAGAAATGATGACTTCGTTCTATCTAGGCCATG
TGGAGCGTGTCTTGATTTATAAAAAGGAAAGTTCCATTTAGATACATCTG
CACTCCTTTTTATTCTGGACTAGCGTCATTTCGGTTGTACTCATATGGCA
AAAGAGATAGCCAACGTCACATCAAGAACGTAGAAAAATCCATGTTGATT
CTGGAACAGGCATCAGGGTTTTCTGAGTGGAACTTTAAGAACAAGTTTTT
GCTCTTAAAGGCTGCTTATCTCTCTATTACTGGCCAATCACTTCAAGCAG
AAGAAGAATTCAACGCTGCTATCTTGGCTGCTCGGGCATCAAAATTTGTA
CACGAGGAAGGGATTTCATGTGAGCTTGCAGCTATTCATCATGAGAAAAG
TGGCAATAAAAGCATGGCACTCTGTTTGCTTTATCAAGCTGAATCCTGTT
ACAAGGCTTGGGGCTCTCGTGTAAAAGAAATTCAAATTGAGCGGCAAATC
CAGGTAATTAAAGTATAACGATTCTTTATTCAAAATAGTTAATCATACCC
CTCACTGACCGCGAATTTGTGACTCAATGATGAATCATCAATATCTCCAT
ACCATGCTCATTTATACAGAGTATGCAACCAGGTGCCATCAACTGATACA
AGTTCTTCTAATGTATTTGCAAGGGGAACCCCGTTTATTAAAGCttttct
tgaaaaatcttagtttattatcatctgagatttgttcttctccttctcca
tcagacactttttcactattgactattttaggtaacatattgttatttct
tggaaatacctgtaaataaattggtttcatgtttgacatgcattggtagt
catgatcttttcgcctgcacttacctttaaacatatatctaaattcaagc
taaagcatggccaaaagttcgaatagactcctaaaaatgtacctatacca
gttaaaaatgACCACATGGTTGCACTTGGGAGGGCATACAACGCATTTCC
AAGAAACGCACATACTACAAACAAGTCCCGCACCTGCTCACGATGCCCTC
TTTATTATTATTTTCATTGGAAAgcacacatgcatgaggtgcgagcgaag
agagtgtggcgctgcaataactggcttccactgttgtatcgttattcaac
gaaacaagacttcttcctttctgcagcttccactgctgctaaaaatcttg
cagcggctgcttgtaatgaattatATGAATTTCACCTCTCCAGATTTATT
CCATTCTCCTTCATTGGATTAATTGCAGACCAGCTCCACATTGTCCAACT
CATTGCTGACATATTTTTAATTATCCACTGAATCATCCTCTTCTTAAAAT
GAAGATGGTGAAAGGTGGTTGTTTGCATTCATTGAATCCAAAATTATCAT
TCATTTCACCTTCATCTGTGAGGATCAGATTCATGTGGTTGTTAGTAGTT
TTTATGATAGGCATGTCTTGTTACTCATTGTGCCCTATCCTTAACATTTA
Gtcctcaaacttggtggcaaatcctgtattttctgtatctttggccatgg
tgtcctcccccaacatcaatggtggtgtttctagtgtgggaataaagcac
cagtcctgcaatctctgccaatatgtcagggtacagagcaggctctggtt
ctggagtattatcctccatcaatgcttcctacttgttggaccagtcagag
gggtcgaggtttgtttcacagaatcttgtgagaccatctagctactcaag
cttattccatcttttgacacaaatcatgctgctttctggtacaatcaact
aaatgccacaatttgttgactgccttcatgtctctggtaaggaaggagca
gctcacatgcatgtcccactttagtcccttgcagatgatgttatctgagt
gttgtTGCCGAGTCTTGATTTTGATTGTGTGTTGATCATAAGAATCGTAT
TTGTATGCACCAAAGTGGTATTTACTGTGTTTCATCCATTCCAGCTGTCT
CTGTAAACTAATGTCTCTTTGAGAAGTTTCATTGGTGAAACCTTTTATGA
CCATCTACCTGATCATTATGCTTGACAGCATCTTGTAGGGTGTGTTAGTT
TTGATTGCTATGGAAAATGTTCATTCAATGCAGTGGTGTTTACTTATATG
ATATGAATGAGCTTTTGTTCCTCCTTTTTACATCCTCATCCATAAGAGCA
GTTTGGCACATGAAACTGACTTGTTTGTCTAGGCGAACGACTAAATTTCA
AAAACTAGTTTATAGCTGTCTTTGTTGGGTGCAAACTGCACTTTGCCATA
TCTCATCCTCATAGAGAGGACAATTAAGAATGAAAGCCCCAATGCCCAAA
TATTATCCACTGCTATTGCAATATATCTGTATAGGCTAATCAGCATCATT
GGAAGGCGTCACTGCATCTTACTTTCCTCTTGTATACTTTGCTTTGATAC
ATTAAAAGAATGGCCCAACATTGTGGCAGGATTTGATGTGCATAGAAAGT
TGTTGAACCAATATTTAGGGCCAGACTGATGCACTTCCTTCCAGAACACC
GTTGCACTTGGGTGTCCACTCATGGTCAGCATCTTCCTTGCTAAATTGTT
TTTTTGACATCCTTCTATGTATGTCTCTGTAAACTGTTTGGATGAGCTTG
GTAGCTGCTTCTGAATTGTTATTTGCATCAGGTGATGGGACAGAAAGAGA
ACATCACTTTCCTCAATCAGGTTCAACATCCTAATAAGCTTCTGTCCTTC
TTGTCATTCAACTCACCGGTTAGCATTTGGATCCCTCTTTTGTTAAACAA
AGATGGGTGTTGCCTAAGTAGCACTTTATGTTGGTCTGACTTGCTCCATG
ATTTTGGTCAGGGGGTTGTCCACCTTACAAATCTTGGTGGCTACTCAGTT
ATCACTATCTGATTTTGACGAGCACATGTCCAAGAATAGGTGTTGTTCAT
AACACAGTCTGACACAGTTCCCATCAATTTTTATCTTGAAACATCATGCT
TTCTTATGGTCCTTGTTCACCCTCACCTTACTGAATCATGAACTCTCCTT
GACCTGGCCAATGATCTCTGTGCAAGATGTCAACTGATGACTGTCTCAAA
AATTCAAACAAGTCTTGGTCTTTCAGATGGTTTCGTTTTTTACTGTACTA
TACTTTGAAGTTCTGAGGATATATTTCTTTTCCCAGATTTCATCAATAGC
GAGCTACTTGCTGTTCAATCTTTATTTTGACCTCCTCTTCCACTATCATG
GAGCAAAGTTCCAACCATTATCACATCTATCTTGACTTGTATGAGTGAGT
GCTGCCTGATGATGGACTCTGGCATCGACTTGTTCAGCACCAGCAACAGA
TTCATAGTATTGGTATGGTATTCAGTTTGCCTGCTGGTGTATGTGTTCTG
GATATGAGTTTGCAATGCTCATTCTGAACACGGCCTTTCTCCAACACCCC
ATCTTTGTGTATGACTTGGTCAGAAGTTTGAATATTTCTGTTGCTGTCAA
TATCACAAAACATCTCATTGATTAGCACCAGGTCTCAAAAGACTATCTGT
GCACTAttaagagcatttcatgtcctatagaatcccttgatcaaatcctc
actggattcaccctatttctccagctgccattcagataaaataaacttga
tgagcttgcagaggctccattcatcatgctttttgtgtcctgtactaaca
catgaagttctgaattttatgagaaaatgcaatggagtcatttggattgt
aaaagattaagaattcatagtgctgttccaacttgaagctggttccatag
tttatgcttgcatctgaccattcctgatattgcttttgtatatcagaagg
tgttgtacttcaccctgccaaattatcatagTCTTTTGATCTTTAATCAA
GATGCTGGGGTTGTCAGGGTTGTGATAATTTGTGGCGTTGCAGGCATTCA
GTAATGAGCACTGACTCTTGCTCTAATTCTTTGTACATGCTCTACTAGCT
GAGTGATTGATAGAATGGAGCTGCTTGCTTTGGTTTCCTGAAGGCAAAAA
CATTTTACTTGATTGCTTTAGTGTCAAAAGTCCAAGCATGATGACATTGT
TCTCAACTTTAATACACAGAACATTGTAGGATGCAATTTTCCATCTCATA
CTCTTAACACACCATGCCATATGCCTAACTATTCAGGCAACAGATTATTT
GCTAAAAAATTATTTTGACCAAATAATTTCCCCTTTTAGACAACTTGTGA
AGATAATGAAACAGATGTCATGGTGTTTACAAAATAATGAAGGGAGCATG
CCGCTTTCATCAAGTTTGGATAAATTGTCTATTGCCACCATTAGAACAAA
TGAAGTATGAAGTGGAAAAGAACAGTATTCTTAACCCCCACAAGAATCTG
TTCAAGGGAAAAAACACCTTCACACGCCTTGAGTACTTTTTTGATCCATT
TCTTATCTCCCTGCTTTGAGCCATTGCCCAGTCAGAGGCATGACCATCTA
GTTTGTACCAGGTTATGAGCAGATAACCCACAGTATATCCCAGTTATTGG
TGAATGGCTAAAAAGCAGACAATTGGCAATCATTAAAATCACACACATCC
CTGTGATTCAGAGATTAAGAAAAGTTAACTTACTTTGAAAAAAGCTAAAT
CTTGGAACTTATAACTCCCTAAACCTTTTTTACTTTCAAATCTCTAACTC
TAACTTAATGCACCCTTTACAATGTTTTCAAAGTCTAACTTCTCTCTCTA
GATTTCTGGGAATGAAATAACTAATAACTCTACATTATCTACATCACATC
CATCACCCCCAAGTTGACCATCTACACATTTCCATGATCCTGCATGCTTG
TTATCATGGTATTGTCATCACTCCCAGCATGGATGTTCCTCAATCCACTC
ACAATGAAGTAGGAAATAGAGTTGAAGATATGGATGACATGATACACATC
TAATGCCACGAGTACTCCAATGACTTATCTAGGCACCTATTGGTCCAGAC
CAAGACCATTTTCCCACATTGTGCATGACTCTTGTGCTCCAAATCCAATG
TTTGGTCTCGCACCAACAATCATTGCCACCAAGTAGATGACAGAATCTTA
GTTTGATAAAACTCAAAATGATGTAATCAAGCTCATTCAAGATTAGTTGG
ACTTCTCCAATCCTCCACAGGATTATGACAGTGCCAATAAGAACAGTTTG
AATTGATCCCTTCAAAAGATAGAGAATAAAGCTGAGCATGAATTCCTCAG
CTTTGAAAAGTACAAGATTGATCAGTTTTGGCCTGGTATTAACATGAAGC
ATGGCCTCAATGAGAAGAGTCCAAGGCGTAGATCAGTCATTCTAGGTCAA
GGTGAAGTGGTGTGCAGAGGAGATAGCATACCTTCTGGCCGAAACATTGC
CAACTATTTGGACAGAAAGGATTGGTTGgatttgttttctttctttgagc
atcatgaggaacagtttcctgagctattcatcattgtgcaacaagagctg
ttatgcagcattgttgaggtgccgtgggagtctttctttgggatggctgg
ttacgtgtcttcaccctgccaatcccagattggtgttgatgtgaggaatt
atcaatgagtagcaatgctTTCAGTTATGATGCAAAACATCTGCATTGAT
TCAGAAGTAGTTCCTGCTGAGTATTTGAGAAGATGTAAGCAGGGTGCCTG
GAAAGCAGGCAGTGTGGTAGAGGCATGCAACCTTTTTCAACTTGGAATGG
TTGCTTGATCTTGATGCAGAGGCTTTTGGCGATTTACCAGAGGTATTGAT
GGTAGCTGCGTATGTTTGTGGTGCAATGGATTTGCAAACAAGAGAAGTAT
TGGTGATTTGGACTATGCCTTTGATACCTAGTTAAAAGATCAGTAGCTTA
CATTTTTCATCAGTTAATATTATGTAGTTTTTTGGATTTTTGGTGTTTAA
CTCTTAACTCTGGGGCAGCTAAAATGCAACTCTTAACATTTAATGTTAGA
CACCCACTAAACCACTAACTTATAACTCTAACTCTTCTTTAATTTCAAAT
CTCTCACCAAAGAGAAAGATTAGCCATAAATAAGaatcacagagctggat
taaaatggatcatttcaaagcaaggattgatcataattggaaattggggt
ttgattgtattggcaaagaagagatgaactctttcctattttcaacaata
attttctacaattgaagtcaaaagaaatcatcaacatttacagcatgctg
gaacacacaatgattgaagacaatgagccccttgagtttcccaaaatgca
gtgtttctctctttggagaataaactcagcattgcactggaagctcccct
gcctgaatccaacattataggaagtgttgaacatgtccactgtggagtca
gacatgacctggagctatatcaattgtaagaatctatactaaaacttgag
caatatacatagatggagccatgataatcataaataacttcctttttgaa
ttgcctaaataaaaacaatgtatccaggtactgatgaagcaatatcttat
gctcacatactagaacatcggatcataattgttttattgctctcttatgg
ctggtatatcccctgtggtgatttcaagaagaatggatgaaatctgagaa
tgaaaaatgtctacttttaaatgacaatgatcataattgtgagttcttct
gagacgcccacagagatgtacaggagatgatgacgaacaatcttgacata
cccaaagaaataagtgtcatcatgctatgagcttggtctggtgaatttga
ggctcacaatgtcaggtgcaatattaaattcaataatattcaagtgtact
gtgaaactgagtgtactgaaagaccacactttcccctaccattgttgctt
caagacattcaatgtacaaaaaatattagttgaactgttggaagaatttg
tgagttacaaaagttgatgatgagatatagaggaaatgacaaatatgctt
tccctgcttttgctttgttagaagtagttagcaatgattacccagtggtt
acttcaacacagggatttctaaaaaaagaactgcacaaagcaactgcatt
tttgtctctatggcaaggccttaacttcatgatgtgcacattgccagctt
cagagggttgaaCATATTCAAACACTGTGTCCCTTGAACCACATGATTTT
GATGAATTTTGCtttgattgtcatggaggtgtgttggtggatcccaaaca
gtgagctcagccttgtggatgctgctgcatctaaattcaatttgcaatga
ttcaatgccaagacaacaaagccaagttcaggcaggcagacttTCAGCAA
TACATTGTCTATCCAAAGTATGGGGTGGTTCATTGACTCCCATGGTTGAA
CTATGGAAGGGTCTTAGGAGGGGAGCCTGGAACTTTCCAACAGGAGTTAC
AAGCCTTGGATGTGCaagaggagtttaatggtgatgggagagttgaggat
gcaaatgatcctattcctgtggtgcctgaagctaggctttcaaagtgtca
tctcagtttgaatgattggcgaaaggagtatgactgtggtttttatggtt
gcaaagcagcaaaggattggaatgctttggagagtagagcagatcaatgt
aagtatttcaagaggaatgtttttgagttcaagtctcagagatggtttgg
gaggggcatagtgctaaaagggcaattgattttgtttaaagagcttgtgg
gagtcaatttgtatgttactcctagataattaacaacatgatagctgata
aaacattggagggcattctgcattgagaactgtggcTGCATAGTTTCTAA
ATTATTAAGATAAAGGGCTGTTTGAATAGATTGTAAATAATGGCTTGATA
CATTTTTATTGTTGCTAGCTTTACTTGTGCTAAGCAGGCCCTACGGAGTC
AAGCATGAAACAAAATGTGAGTGCAAAAAATGTTGTCTCTAGCTTTACCC
ATCGTAAACAGGCACTGCAAAAGGAAGGCGATTAAAAATCCTGGTGtttc
tttgtctttgccattttgcaaaatcgttggaccatttatatatgtcaaca
tgattatacactatgtatcaggtcaattttgaaacttaTTTTACTaaaca
aattgttggtaacttggtagtaaaaaaagcttactatcaaatgtatgtat
gttttgtactgtgtcaaaaatcatataaaagtactcctgttagtaaaatg
taagcaatttgaagactcctaccaaatggggctgatttttgttgtcttat
ttacaaacAATATTTCAAACAAAATATTTTCTTGGTGTCCCactaacacc
agtgtactactccacctttgatatgatattaggagtattgttgagaattc
atttcccccctatgtatgcactaaactcattttccgagaattgaattttc
cactatataggggtggtgcaatacagttaaattatttatcactacttgaa
ttagaggcatgcacagtaataagtgatagtataacaataatgaccccaac
ccgcacagcagttgaatttaacctttacctgacttgaatggcaaggagtg
aaagtgaaatctcaaattgaaacatacttactgctccattcatcaagggt
caggaaaattgggtttaaaaggaaatctatagcaccagctcatcatcagg
taaagggcaagggggaggagggggaggagtagaaaaattaagtgcagatg
agacaatttcaagaggaagtatttaacaccatttgttgcttttagaagtc
caagtaaatgaccaattaaatgtgggagaaactgagtagagaataaataa
tgacctaagccgtttcagtgtaattcaatactaagtagtaatgggtagat
acatgttgtgaactgatttttatgagttaagttgtttgttactaacaagg
agcaattaagcaaatatgcttcattgcacaaaatgaaactgtgtaggatc
ctagacagttctggtatgtcttcatgtcattagttgacgacataaagctt
tttgtcccaaatggtatttctgggtagtgaacctattcttgctatttgca
aggctcttgaagaaattaagggtatctctaagtctaccgtagaatactgc
tgtagggtagataattggcctatgtcgcctgcccccacaattggagaatt
agtgtgactcgcagaaaagtaaaacctctgtgaggaaaaaatccgattac
aagccagacttgcagaaaaaatcttttgaggttaaaaatgtgcaagatgc
ctgtgacatattatacatacatattactttatgtagtatatgaagtgaaa
gctcttgtggagagggagacttgcaattgcttatgataaagctgtgtgtt
tgtgctctcctaagtcaaatgtattatgactaacttctgcatgaaaccct
gattgtcttatcatataacttttttggatagtccaagtatcactgctata
atacagactgaatatttgtgtggggtgaaagacctttgtatactgaagca
ttgctttcactgaccatgtgaccataaatttgatgagtataaataaggtc
cagttggtgttgcctggtgtctcctattgacttgtttgtgtgcaagagtg
gaatgacgaacaacaactccatcatttgattgctacactagatttaggcg
gtaggcactgcatagtaggtattagtgaatgacatctgattgtttgtgta
ggaaaatattgtgccactagaagctgctgacaagaccatgattggcacag
caggccaaggatctccatgatttggttgatgctgatctctagtgagttat
tcaatggttgggttttgatgtttgaagattctggttgacttacactggga
agccaaaatgaaatgcatatggtctgaaagagtagtgttcaaactgcact
ttaattgtcaccatgtgtgtacaatgtggatattgaaccagatctaggca
tggaggtgctctttgtacagatattctgatatttattgtatgcatccctg
gtgtgcatatttatccttctatttgctctgtcacccctgtgtatccatgg
gaatagttgcccaaagggtcagctaccggcaagtgaacaatgtcaagtca
cactcaatgttttggctataatcattggaaggtccacacaacaacatctg
tgtctttttgtaccatgaagagtacggattcattgtttatgacgtctttt
gtattttggtgcaaggatcctcgagggaggtctgtacatgtagaactctt
ttgttggtggtaatgagattgcaacatagctacatgtccatgtgcgtact
ttttgtatcttgaaaggcagttgttgcttttattttatggtttatggaac
catattgtgacttcacagcaaacatcttggaaaagtgtttccttgatgtt
gactacgtagtggttgttttctctttggatttgttagaagctagttaagc
catactacatttctgcatatagctgcttgtcttgcatttggccagcaagg
tgctacatgtctctcagtagagatggtcttgtttgacttatcctttgtgt
gagatagtattcccttttagctagggatactctcaattctctgtgctgtg
gttttacaacaacaaaggtcatggatcctttgtgttcttgtgctcatatg
attatgaggcttgttttatggtttgctgtgcaacacgtagttgttctact
atggccgtcccgttgtctttagcaaacagaccaacttgttgcggtgactc
catgagtttttcaccatggataattctgaaggtaaattgtcagaagttct
cacaagagaatcaagtactagtcattgaggtggagtaagaccatctagta
acacacggtttttttgaatccaataatgttaatcatggtcaaggattcaa
tctttttctgtgtgtatgcgctctatgttcagcaagctgtactagaatgc
atgcatacccaacctgagttggtgatgctctgaacttgttgtggtaacat
tcgtctaacatttatgtgtctcttttttgtgtactgtgtctcatgggcca
tgttagtggctcttagtgacgttgtacctcctcctctactattccagttg
tgagtgaggtgagacaatcatagtgtcttgcctaagtgttctcccttgta
ctggaccacccagtagcatgtatgttccctctatgggcaaatgtttagtg
agttttatctgcttgtaagcatcgtgcttgtgccgtaagaagagtttggg
tgtgttattaagcccttgttgtcttgtcaagagatgttgtgtattggttt
gtgattcaaacctttgacataggccaagaatcagcccatttttgtaccca
ttggtacaaaatccaaaggagcattctcaggactccccgggcgggaagtc
cactgcccttgatccaaaaggcaaggactccccaacattggagtccaccg
ccctggcccaaaaggctaggactcctcaccacaggagtccactgcctcaa
gggctatggagcatcagaacccataagacccttctattgagaaggcaaca
agcataccaattgtgtgtagaatccacacaaattttgcttgctttgctcg
gattgaaagagcagttccactgcccttccatcctcacaattggagcaaaa
atagctcataaattaaaatctttgacccctgttgaatgtacctatatttt
tcgcgtgatattttttttgcgacaatacggctcaggtcaacctttacttg
ctgctaggtaagtccatcctaaccttgtttaaggtggtctttcaagctag
ccttgggagactattatattactctaactgaggtctaatgagaacagtat
ggccatcattgactccattgaatgtgctcatgaggcacatggataaccca
caattttgttgctagtcctgagtaggtgtaaccttctttcagtttttcta
ggcatgaaccggttcaagatgtgtcagcatgcagtctagtgatttgttga
cttgtcatgaagtctaatggtgtttgctgagttgaacatagcaacatcta
cagtattgtatggattcattgagtttagacagttttcctaactttttgtc
aatttttacttacttaaagaatcacttctgtaatagcgtagcaaacaacc
actacatccatgaagcaatgacactattgcaacagCAACAAATCATTCGC
AACAATTCTTAGCGATGAAAACGATCCTTCACCAAGCAACATTTTGTTGC
GATCGAACTGATCTGTCAGgaagaaaccatcgtttgcaatgaaagcaatg
gtttgcgacaaaaatgatcgattgcgatgacaatgcaaagcgatcgcttt
ggaatgaaaacaatcgatagcaaagaaactatcatttgggatgaaaacaa
caattgactagaaacaattgcttgcaatgaaatgattgttaacaataaaa
tgatcaTTCACATCGAGAACGATTGTTTTGAtcacaggaacatcaccaaa
tgttcatactgtttggatgatagtagcgatggaatcaatgatatggtgta
tggaatgacttatcggaggggtgtgctggcctgttcaccaacaggcagta
ctatatggtagactgaaaaattagagaagtgcaaaggaatccatgtggac
gtttatacagaacaatattgagttcacatgcataatgatgatgtgtgcgg
aggcatggagtgttggaattgattttacattccttactatgactactgtc
aaaatcttgattgagaagccaggcatGCATGATTttatttttccttcttg
ttattttcgcgacattttctttacagctcgagaagcatcacagcctctcc
ttggagataaagctttttcagggcaacatgccaacgacatttctacgcct
ttgtacatcggaatagggcaacaaggttgtgcaataattgccccaccttg
aaataggaataaatataccggagcactacagaggtggtgcaatagttgca
ccacctctgtggtagttgggatatagctaatgcacgcgaagagataaaga
caataatagaatagctataatccctcaccTCCGGAGAAGGaggaggagga
ggagaaggagaaaaggggctcagcttccaatacaactaagagagtttgaa
aaaatcttgatttgtaaaaaAAATAATACGATTGACAGAACAGGTCTATG
TTCAATGTTCACAAATGAGGCAACAGACCGCGAAACGAACAACAAGAGTA
AGCACCCATGGCACGTTACGGCCTTTCTccaccaccgccgccaccagcac
cacgtccaccgacgcactccaccGAATTTCAATGGAAGTTCCCTCCACGA
GAGTTCCCATGCGACGCCCGCGATAAAAACTGGGACGAATCTGACAACGA
CGAGGACGACTCGTCCTACACTTCCTCCTCGTCGGACGAATCATCGCCAC
AGCTCCTCTCCACAAAAGACGACGACGACGATGACTCCTCCTCTTCCTCC
TTTGACGGAGAAGAACCGCCGCATCCGCTGGGATTCGAATCGCATGGCTA
TGGACGAACGCGATTCGGTCTCTCCCCCCTCGCTCTGGGATGGAGGAATG
TTCCACGTAATCGCAACTATGACGACAATGCATGGGATGCACCCGTTCGC
GTAACGCCCCTTAGGAGTGAATTGTCGTGGAATCATTTGTATCATGATGG
AATTAGTCGAGTGGCGTTGTTTCGTGACATGGACGACTCGCAGACGAGGC
GAGCCAGGAGAACCATGGGGGAGGACGACATGACCGATGGAATGGACCGA
ATCGCCAATCTACTTCGTGCGGCAACCGTCAATGATACTACTACGCCTTC
TTCGGCGTCGGCTTCCACTACCACCATCGTCCCATACGACAACTCCAAAT
TGATTCAACTGGCGCAAGCCTGCGAACATCATCTTCGTCACGAACTGCCG
CATCAAATGTCTCGTCTCGCATCCGATCGATCCAAATCCTATCAATCCGC
CATCGATGGACTCATGGCCCTCCTCCACGCCGACGCCGATCAAGTGGCGC
AAGCCGAACAACGAATCCACGCACGTTCCAAACAAAGGGAGAAAGAACGC
GAGGACGCGCAATTGGAAATCAAAAGGAGGGAAGAACAGGAAGAATTGGC
GCGACAGGAAGAGCGTGAGGCACGGCGCATACGTTTGCAAAGGGACGAGG
AGGCGAGGAGAATGCGAGAGGAAGAGGACCTCGCGAGGTTGGAGCAGTTG
AAGCGGGCGGAGGAGGAAGCGGTCCAGGAGGCACAACTCAAAAATGCTCA
TGTGGCACGAGCCAAGGAAATTGTTACCAAGTTGGACAGACTGCGGACTC
GTCTCGGGGAGTTTGATGCCTCCAAGACTGTTTCGAAGCGGAGGTTGGCA
TTTAAGAAAATTGTCAATGGAAAGATTAATACCCTGAGTCATGATGAGAA
TAAGATTAAAGAGGTTGCCGCCTTGGTGGTCGAGGCCATACAAGCAGCGG
GGCGGGACGACGAGCAATCGTCCGAGGAGGTATCAAAACTGGGGAGACAC
TACCTCGTGGATTTGCTCGCGAGCAATTTGATTGTGCGGGTGCAAGCGGA
TGGGTTTAATGGGACCCGGGGCGATGGGTTTCCGCTGGCGGCGTGTTTTG
CCATGGTATCTACACAGTGTGAGGAGTTGACGGATGTTTTGGAGGGGCAT
TTGTATGTTGTTTGTCCTATGGGTGTGCCGGTCTTGGAGATGCAGTTGGA
GGGTAGTGAGGTGGAGCAGAGTGACCGGAGTGATGAGGAGAAGTGGATGG
AGAGTTTGGGTATGGTTCGAGAGAAGAGTGGAGAGTTTGAGAGTTTTGAT
AAATTCTTGCATAGGACTGAGGTGCGTCACCGTGTACTGTGTGTTCTCTC
CCTCTCTCTCTGTTAACTCAATTTTTGACCTTTCTCCTTTTCCAGGGCCT
GATTTCCATCATGGCAAACATCATGTCTTCCCTCCCGTCCGACCACACGC
TTCTCGGCGGACATGAAGGTGCACTGACTTGGCTCGAACGCTTCCTTGAA
CTACTCCCGCCTCCTCCCACCCAGCCGCTTCCGCTGTTGACAGCACCAGT
CCTCGTGGCTTTTCTCACAGGTGCCGGTCACATGCTCGCTAATAAATTCT
CGACAAATTttaaaccactgtttcaaacaatcgagaaggttgtcatgaat
cgattggatgatagtccagtgggtgttCCCAGTGCTACGCGTTTGAAAAA
GGTGATGGATGGTGGGTTCGAGGGTCTGAAGAAAAATATGCCTCCCGGTG
CTGTGGAATCGTTGTATGATGGAAAGGAGGGAAGTGGTACCGCATCGGTG
GCTTTGCCGCCCACCGGGAGTTCTCAAGGTGCCTTTGGTCGACCAACCCA
CACTATGAATTCGTCACCTTTTGGCCAGACGGCTTCGAATTCGTCTCCCT
TTGGTCAGCCTGCTTCGAGTTCATCTGCCTTTGGTCAAACTGGTTCGAGT
TCGTCTCCATTTGGTCAAACTGGTTCGAGTTCGACGCCCTTTGGTCAAAC
GGGTTCCGGCAATGCGTCGCCATTCGCGAGTTCCATGTCAGACTCTCAAC
CTCCGTCTTCTTTCGGCCAAACGGTTTCAGCCAACACATCGCCGTTCGGC
ACTTCTATGATGGACGGCGATGAAGGCACGCAAAACAGTTCATGGGGAAG
CAATGCAGGGACAGGTAGTAATCCATTCTCGTCTTCGAACTTGGGAACGT
CGTCCTTTGGGGCGTCTACTACTCCATCTTCGTTTGCATCGCCCCAGACG
CAAGCAGCTCCAAGTGGAGCGTTTGGAGGGCAGTCCAACCCATTCCAATC
GCAGAGCAATCCTTTTGGAGGAGGAAGCAAAGCAACGCCCTCTCCATTTG
GGGGTCAACCCACAGCTTCGCCATTCGGTGCTCCTTCGAATCCTTTCGGC
GGGACTACAACAACTTCGGCGCCCGCCCCATCGCCATTTGGCGCATTCTC
GTCTCAACCACAAAGTAACAACCCATTCGGAGGCGGCACATTTTCATCCG
GATCAACTTCCTTCGGGAGTGGAAACTCTGACAATGTAAAAAAGGACACA
CGACCACCTTGCAAATTCTTCGCCAAGGGAAGCTGCAGGTACGGAGCCAA
TTGCAAATTCTCTCATGGTGACGCCGCACCTACTGGCGGCACAAACGAAA
GCTTTTCGTCCTTTGGATCCTCCTTTGGAGCTGGTGGAAACACTGGCGGC
GGAGTTCCAGCGCCCAGCCCCTTTGGAGGAGGCACTGGTTTCGGTGGCTC
AGGATTTGGAACGGCATCTCCCTTTTCTTCCAATGCGCAAAGTAATCCTT
TCGGGGGTCCCAGGCGTTAAAGGTCCTGTCTTGCAATGCAATTTGACGGA
AGTAATCCAGGCAGCTTCAAGTTAAGGCTTGAGTTTCAATTTCAGAAGCA
TTGAGAAACACCACTTTGAATGGTATGTAATGGAAAAGGAATGTCACAAT
GTACAATCGGTAGTATCGTCTCAATACAAAAGTAGCATTGTAGGCATCAG
AGTACAACAAGTTGTTCCTGTTTACGAGCGAATGACGCCCAAGTCCTTTC
ACATTCACTAACAATGATTTCTCACAATGCATCATGAAAGCACAATACCA
TTCACAAAAGGATAACTTTACAATTACCATTATTGTCAGGTTGAAATACG
AATCGCGTTTACGATTACGATGCATTAACACTTTCGTTACGAGCTAATCG
TGTGGGGCCACGCAACAGGCTCATATGCAATTATGCTATTGGTATGATCG
TTACGGTGACACCTCTAGGGAAAGCTAGTGCCCGACCGGAAGCCCGAGTA
ATTACTTTTATGCCATGGTAAATTTATTCCGGGCAGAGGATGTCACCTCT
TCTATTACGCTGACTTGGACGCAGAGGCATGGAACTTTAGATGCATCACA
TTGGTCGTATCCAAATATTGAATTTTGAATGCATTTTGTTTTCTCTCCTT
CTATTGCATCTGCTGAGTCCTCAAGATAAAGAACGTCGATTAGTCTCTAG
GCCAACACCACGTCGCGAGCCACAAACGTCGATTGCTTTGAGGAAGTCGC
AAAATTAAGTATATTAAATGCAACTACTAACTACGGGTTCGCCTTTTCAA
TCAACTAGTTGGGTGATTTAAGCCATAGACGAATTGTCACATTGGGCTAG
TGAAATCGATCAAATCGTTCCTTCCCTTTTCTCGCTAGTCCGCTGATGCT
GTACTTTGTCTAAATCCAGTAGAAAGCAATACAAGTAACAAACGAAAAAA
AGGAGATACGAATACGGATATTGAATCCTTCACTTGTTTCCGCTTGGTCG
ATCCCACCGATAGCTCCACCTGAGCGCGGATCAACTCCGCCGACGAAGAC
TGTTTTGCTATCACTGTCATTTCTAAGGACATGAATGGAGGTGAGCTTGC
CCAACCAGTTAGTTACAATTTCTACATCGTGTCCCATTGCTTTAAGCTCA
GTCGCAACCTGGTCGGCATCATATTGAACAAGACCGGCTTCGAATAGTCC
TGATTCCGGGGATTCAATCTCAGTAATGCCATTTCTATTCTGATAATGTG
GAACATTTGCAGCTTCTTGAGGGTCAAGGCCAAAGTCAATCATGTTGGTG
ATCGACTGCGCAACGTCTCCAATGATCTTTGAACCACCCGCCGTTCCAGT
GACTATGGCGACTTTTCCGTTTTCGTCAAAGATGATTGTTGGAGACATGG
AACTACGGGGACGCTTTTTCGGCCCGACTCGATTCGCAATCGTCCGGTTC
GATGATTTGTCAATGGAATCAAATGAAAAATCAGTAAGCTGATTATTAAG
CAAGAAGCCGCGTACCATCACAGAATTACCAAACGGCGCCTCAATCGATG
TCGTCATCGATAATGCGTTGCCAAATTGATCGATTATAGAAATATGAGCT
GTGCCATTTTCATGATCTTGGAGGGAAGGGGAATTCAGGTCATCGCTACC
TGGAGGATCGCCTGGTAATGCAAATCCCATGTCAGTATCGGTAATCAGGC
TAGCGCGCGTGGCGAGATAGCTATTGTTGAGCATTCCTTCGACAGGTACA
TCCACAAAATCAATATCCGCAACATATTCGTTCCTATCAGCAAAGGCGAG
CCGCTGCGCTTGGGTGAAATAATGTATATTGTTTGACGAAAGTGGCCCTT
CTTCTGGATTTGTTCTATTGACTTTTTCTAGGATACCCAAGAGCTGTCCA
ACTGCAAGCCCCCCCTGGCAGTTCAGAACGAAAAATGTTAATTGCAATGA
AGAGAAACAAAACACAACTTCCATCGCTTACCGAGGATGGTGGGCCCATT
CCACAAACGTTCCGCCCACGGTAAATGTTACATACGGCGGGGCGCTCTAT
AATCTGGTAGCCAGTCAAATCTTCCAAAGTCATATCTCCTGGGATGTTCA
AGTCGTTGTTGACAGCATCAACAATACTGGATGCTATACCTCCGTTATAG
AATGCGTCTGCTCCGCCTGTAGAAATGGACCTTAAGGTCTCCGCATAATC
TTTATTATAAATTGTTGATTCCTTTGCAGTGCAATTTGTCGACACAAAAT
AAGACTTTGAAGTCGGATCGCGGAGGAAAAGAACGTCATCACCAGAGCAA
TTAAAACCAAACGTCTCGTACATCGTAGAAATGTATATGGATGTCGTAGG
ATCAAAGTTGAATCCGTTCTCTGCGAGGTCAATAGCATCTTGAAAGAGAT
CGGCCCATTTGCTCGTGCCATACTTCTTATGAACCACTTCCATGAGCCTA
GGGACTCCGGGCACGCCTACCGACAAACCGCTCTGCCACGCAGTAACCCA
TTCCATATTCGCAAAGCGATCCTCGGTTGCAGCTGCCGGGGCAGTCTCCC
TACCGTCGAAGGTAGTCGTTTTGCCTGTCGATGCGTCATAATAAACGACA
AACGCTCCCCCTCCGATGCCAGAGTCTTGAGGACGGACAAGTCCAAGGAC
AGCCTGTGCGGCAATCATGGCGTCCGCAGCTGTTCCACCGTAGCGCAGCA
CGGCCTCTCCGGCAGAAGTAGCCAGAGAGCTACTGGTGACGATCATAGCT
TGAGACTTGGTGACGGCTTCGAGAAGATCATTGGCATTTGCACGAAATCG
ATTATAGTTGAGCAGAATTGACGAGCAGAGCCCGAAGACAAATGCAGAAG
AGCACCAATGCACAGTAAACATGGCTTTGATTTGATGTGAGGAGATACGA
TGAGTTGTGTATTGTGGGCCAAGGGGTGACAAGAGTTTTTTCTACTAAAA
CAAAATAACTGTTGGTTCGATATGGGTATTGTACTATGCTGTGAAGTGTT
GCTTTGGGATCTCCTTGTCTCCACCATGCATAACAAGATGGTCATTGATG
AGCAAGTTCTAAAAAGATACAAGTAACAGTCATCACTCATGTATTTTAGA
GCAGGAATTCAGAATGTGCGTTTTTGAGAACTTACTGGGCCATTCTTTGA
TCTTGCAATACGTGGAGTTTATCTGTCACAGTACCATATCATACCACATG
CCCATACGACTCCCATGTGGCATCATTTTGCTTTTTAAATGTCCATTGTT
ACCAAAAGTTTGCAATTAACCTTTCCCACACTCAAAGGAGTTTCCTAGTA
CAATAACATCATACAACTCACTCTAATACACTAAGGACtaaggacacact
ttatgggcatacagttttattggcgtcacggattggcatatttttatggc
aagaacaccacttttggcgggaaatgaaggtacctatgtacctacgtact
cacctttaccggcatcacacttttattggcatcttttgcgaggtacactg
catgcccatagaagtgtgtccttaCCAGTCTaaaactatttacaggaact
ataatgtcacctaagttgacaaagtttaccctgctatagtgacctcacaa
tatgcccccagtgtcactgcgacattgcagctgtatcagtgacagtatga
agggcttaagtccagcttcccaggacgtcaaatcaataggaaggttttgt
cgcagtaggttacttcagaagcatcttctgtgatagttccttgaaatagt
acaccgtagaccgtggtatgtttttcgtgtagaaaaaaatgtcacttatg
agaCGAAGCTAAACATAATGCAAGTACGATAAAATATGTTGGGACGAAGC
TAAAAATAATGCAAGTATGATATAATATGGGTTTTATTTTTCACGGTCAA
CGCACTGGAATGTCAAATCCATCGCCCCAACCTACCTCATCCATCATAGC
GCACCTCCATCACTGTTATGGTATCACGGCATCGACCTTCCTTCCCAGTC
CATGGCCAGCTACAACATGTCTAGATCGCAGAGAGCACTCTAATACTGTG
CGAACTCGGATGATACAAAACAAAGCTTCAAAATCAAAATGCTACACTAG
AAGGGCTCTTCAATCAAAGCAAGTCCTGTAAGTCATCTTGTCCATTTCAC
GGATTCAATGCAGATTACTTAATATTTTTTTGACTGTCATATTCAGGCAG
CCCAAACATGATCTCTCCCGAACTCACATTCATCATCTCCATTAGCAGAC
AGTTGGCATCCTGCCATCCCAAGCAACCCATGCACTGCGTCTTGCTCACC
TTCATTAATACCTACATCATTTtcatcatcactttgatatggggaggcca
ttggggatggacgactcatccactcaatgcagcgctgctgccttgctgcc
aagtccttaggcattgcagggtcccctttggactcctttttatattgaag
gtaagcaccacactccttcatgtcacactcccggaagaagtgtgttttct
catggccccatttgtcttgcattgccttgattGCAACTCCTAATTTGCAA
GTTCTTTCCTTCCTTTTTGCTTTCTGTGCTTCTTCCCTTTCAACAGACTC
AAGTTGACGCTTGCAAAAAGGCTCTACAAACCGGGGGGTCATTCAGGCTG
TGGATTCCATTTTGGGTCAGTACTCCAGCCGTAAGTTGCTGTGACTTTGT
AATATTTTCAATTATTGCTTCCCTAGCGAGTTGCCTCTTCTCAGCTGCCT
GCTTTGCTCCTTCTGATCGACCCCGAGCTCTTAGGAGTCGATCTAGCACA
GTGGAAGCATAGCCAGTTTCAGTATTGAGATTTGGGAGTGGGGGCATTGT
GTTCTTATTGTTGGAGTCAGCTGGTGCTTCAGTTGTTGGTAGAGTTTCAC
CTGAGAGAGAAGGAtggtcaagtagcttcatgctgggtggataccaccca
cggactgcaagtgcctttttgttgttagtgatgttgttgtaggccttgtg
gaagattttgtttaggattggcatgacatcttcagggcggattgcacgag
gtaagccatgttcatccttccaaatcatcaaaatagcctttcacggtacc
actccaacttaaccattccattttgctcagatgcatcacctacctgccac
aatgttgtggcatagggtacccccagacaaaccttccaacgatggagttt
gtcattaatatattctacaaatttggggtctagacgactctgatgcccat
ctactatgaggacagggatggagcctccgggtaaccgaggaaagacacct
ttctcatcaaagtatgagaggatttcaatgaggatatcaccagttattcc
accactttcacaaacataggtaagacaatccacttctttgccattgaacc
tgcattttggtccacctggataatacttgccttcaccaaagttcatttca
aaatcaatttcctttccgtcatcagtcaaaacagggcagacctggtgatc
aatccccgtcatccaagtgacaggaaccgaccattgttttccttgaaaaa
tcacgacacagcaaaccgcttgacctgatgctgatgtgaaggggagcaag
gtaaatttgtggtctgttgtacatgccattgtttgcggaacagttccatt
ttgtacgactaaatgctgacctccaacatgcccatcttttttctgggatg
ttgaaaagccactctcatctgccatcaggatccaatccggcttggtaatt
ctgatagtttgaacatgtccataacggtcggcctcatctacaaccctgcc
ttcagcatctgtgaagtatggaagagttgcaactgcaacattagcttcga
ccagttcatcataaatgacttcgtacatctgtcggatgttaggtagagtg
gtccaattgtgcctattgattgcaaacttctcgcctcgctttgtcacaat
ttcatggccatgtcgcctcagaaaccctcgccacaaaccacgtgtgactt
tgccattctgtatttcaagattccccagcattctgcttctttggaatgta
atcaagtcctgctgcactggagtcccatcgatgagatcattcatcagcgc
aattgcttcggtcacattgagtggctggcggatcttccccatttggatgc
aaatttgaactaatactcgttctgcatcatacaatggagacttcacacca
gggtgagATGATGAGATGATACATTTTTGCAGACGGTTATGAATTGTTTT
TTTTGATATTGTTTCGTCGATACCAAACTCCAGTTTCTTTTTGTTGATTA
GGCTGTCTAAATACCCCTTCTGAACTCTCGCTCCTTCTTTTCTTTTTGAT
TTAGCTTCGTGGGAATATGCGAGAACAATTGCATTGAGGCACCCCTTGAA
TGCAACCGAATGCAGCCTTTTCTTTTCATTTGTGCTTCCTTTGGGTCGTC
CACCAGATTTAGGTAGACTTTTCAGCTCTTCACTCTCTTGTTCATTTGTT
GACTGAGAAGACAGACTAGACATGTCAGATGATGGTAAGGACCCATGATT
TACTTCAATTATTGTTTCTTGAGGTGATTTTGCTTGACATGCTCTTGAAA
CTCTCTTCTTCAAAGCATCTTTTGTGATACCAACTCCGCATTGCCTCAAG
GATTCGATTGCATAGTTTAAGTGGCTGTTCTTTCCATGTTCCCTCCTGTG
AGGCGTGTACGAACTGCAACCAGCTCATTGACAGCTTGATGTATAGCTGC
ATTTCTTGCGGCGTGGGTGATTTTCTTGTTATATTCTCCTTGGAGGAGGA
CCGATTGGGACATAATGCTTAAAAGAGGAATCTGGTGTCTAGTGATGGTG
TGGTGTGTCTTCGTGGTGTGGTTTTCAAGAGGTGTGTCTTCCTGGTGTGG
TGCGTCAAGATTTTGTTTGATGGTGTGGTGTGTCTTTGTGGTGTGGTTTA
AGTGGTGTGTCTTTCTGGTGTGGTGCATCGAGATTTTGTTTGATGTTCCG
AAAAAAAATGACAAGTATGCTACCATATGTTATATATTGAATTCCTATTT
AAAACCTATatttttatttggcgcgacaataaacataggtgacattatgc
gatagagctttttcacatagaagtatgccaaaaatacataggaattcata
caaatactgcttagttcttttaaatagtacgaattccttgaaatatttct
taactggtaCTGTACAAGAACTCAAAATGGATTTGTTAAGCCATCAAGTC
CGGACTCAAAAAGTCTCTaaatgactctaaatttctaactaaaaatcaca
gcggcaacattcactatcaattattctatcacctatatcaacagtgtgac
aaataaccacaggatcaacattggccttgaacttctgtgtgTTGCCCCAA
ACCAGcaagacaggcaactttgccaagtggaagttttaggcaaaccaaac
tgacaacaagttagaacttacacaactttttgactcatgtgactaccttt
cacaacattctggtgagggcattttgacaaacctgacaaccaccggtaaa
gagactttgatgatcctgttaagactcatgcctacaagtcagaactgagt
ttggcccattatttgtcagatatctttggccattcgtgtggcctcagcat
ccaaccccgagacccatccaagaatgcaaaaccctttgggactatcttga
gagcttaattccagctctacacatcctcagcccattgaaatcacaatcga
aaatttgctcccgtttggggtctaaactgagataatggttcaaagtgcaa
cacgtagaaattggtatgttttctatgctgatgtaagtgtcagatagcaa
acgtgttgaaaattgtgagatgatgctcgattgatggcacatcatgctca
tccagcatcaaagcgtgatgtttattttatggtcactcaaagtaaaccac
ggacagacgaactgacgcttcgcatccaagaaatttttaggcaaaatatg
tacaatattaggtagtaatagtatttttcagccttattggttcatagtca
agtcaatgggcaaaactcaattcttacttgtaccttgtaactaccctgca
tgatgtaacagatgaccaatgtcatgagactaacaaccctatgtaacaat
gtggtgagtcttatgtgatgaccaatgcgactactggtgatgagacttga
taacacaagtgacaacaaaaatatgaccccaactaccctgacaacaatgg
atcattacttttgatgatcaatgtgacatcctggagatgactctcaaaat
tcccttgattatcaatgtcccatatgtccgtcatacagcagaagcgcccc
tcaccgccaaaaattcctacaacTTGCATGTTTATGCCATGTTTGTTTGG
ATGCGTTTGATATTTTTTTTGTGACGTGTGACCCAAAAGAAAACCGTCTG
ATATAAAAAATATTGGAGTACAGAGAACATGGAGAATAGTTCCAAGAGCG
GTGGGAATTGACATAATCTTATACTTTGATTCAACTGAATAGAATTACAT
GCACAAATACCTAGTACATGTGGCCACTCTAGCAATTGATCACAAGGTTA
ccttatgtcagggtttttaagtccccaaacataataagaccccctattct
tgacatttgtgcgttttacattgttaaaagacccctggtgttctaaaact
tacattgctagattctccttataaatagcaatctgctcatgtgtgtagct
ccctgtaattgtaattctacattgctgcagagaatcctctgatgtcactg
aaattcaacacacacattggccaaatggtTAGCATGGCGTGTTAGTTtca
ttaactttgataggctataagatcccccaaaatctgtctttgacattggg
ggcttgtaatctgtgatatacagTAGTTATGGATGTGGCATCAGCTTTAA
AAATTCATGTTGTGATAGGCAATAATCAATTAATGGCCAATTGGAAACTT
TTGCCACTATTGGCATAGTTTTACACTTTACTCAACCTTCTTGTTGTTCC
ACTTCTGCTGAGGCAAATGGTATTTTGCAGCTGGAGTTAACTGCAGGTGA
CTGAGAACATCAACAAGGTGGAAGACAAGTAATGTTAAAATGGGAAATTA
ACCCACAAATCCTGCATTTTTCAAGCTTAAACAAATAATTTTATTCCACA
ACACCATAAAGAGTCACAAGCAACAAAAAGTCATGGAACAATTTTAGTCT
CAAGATTATTGAGGATATTGAATCTAATGACTTGGTCTTGGGCTGTTTGA
AATGAGTACACATATGATGATGTGTTTTTCGTGTTCTCCCTTTTTGTCAT
ATTTCACTGTCATATATTGTGACAAATAGGATCCTAGCACTGTCATCTTC
CAAAGTGCTAAAAGTTACTGTAACTGTATCAAAACAAAATGAAGCTCCAT
CTGGGCAGCGCTTCCCTTGTAGAGTTATACGAACATATGTAGATGCTCTT
CACTACATTGTTAGTACAGCTCATATGTTTCACACACCCTATGTGTTGCA
CTCCTTCTCGTTCTTTCCCATCCCAGCTACCAGGTAACAGCCATCTTTTC
TCTTCAATCTTCAGTTTCATCACTTTGGTATCCAACTTTTCTATCACTAC
TTCTTCCAATTCAATCGCAACATGATAATACCAAATTATAGCCTTGTCAT
CATCACAGCATTGATCATATCTAGCAGTTGACGTTCGAATCCATTTTGAT
TAAATTCTTCTGGTGTTATCACTGTCTAGTTTCTCCCTGTCATTCAGATT
TCCACCTACATTAGAGTGGTTATATCTTTGGATGATTGTACTTACAGGTT
TCATTGGCATTTGCACCCCATTTGCTTGGTATTTTGGAATGATCAGTACA
TATTTCTTTGACATTCGATGAATTCTGTCTCCCAAATAGAGTTTTCACCT
TTATCATCACGGTCATTCTCTGTTTTATCACTAACATTAGTTGCTTCATT
GTTTGTAGTTTCATCGAATAGCCCTGAAAAAGTAATCATTATGTTTATGT
TTATTTCATTGGCAACAAATGATGAATCATGAATTGTTATTCTAGGCTCG
AATGGAGACCATTGGTTTGTGTCATTTTCTCATCAGAATGTTATCAAAGA
CAAGGACATCAAAGGAATGATGTTGGGTCAAAATGATACAGGATCACCAA
TTCCATACGTCATTGTTCGTCATAAGTGAAGAAAAGGGAATCCTTTGGCA
TCTCTGTCATCAGTGAACACACTTTATCTGTTGAGTTTACATTGGTTGAA
AAGTTGTAGCAAAAGCTTGCATTCCATTACCTAGAAAGCATAGAAATAGA
AACTGTGGCACTTGTTCAAGGAACAATGAAATTCAATTGTGCATCTTCAT
TAATTCTAAGTGTCGGGTACACAGAATAATTGCAGATCTATGATGCAATT
TTGCACATTTATTCCTGACAGCTTTGTTCAGTCCAAATATCTATGCATGC
ATCAAAGTTGACTTTAAAAAAATGTGATCTTCCTTATTATCTTCCATTCT
TGACCCTTTGGCACAGTAACTTCTAAGTTCCACAAGCGGTAACACATTAA
TAACAATGATTCTTTGGACAAAATATGATACGCATCAAAAATATTAATGC
ATTTCTATACTTTGATTACATACTAACCCAACACAACAAGCCAGAACTCC
TTTAGAGATGTACACAAAACAAAATTCACTGGTCTCATCTTTGCCCCCCT
TGCCCATGCCCATGCCTCTTCTCAACTTACAAAGAATGTGGACCCACAAA
TGCAAACATCACTCGAGTGTTTTGGAAAGATGAACACACCTTTATAGCTT
TCTAATTCCAGCCACGGTACCATTGGTTTTTCTTGTTCCATTTATTCCGT
TTGTTCCACTTATGACCACTGCCCCACCAGCCTCGATGACACAGTTCACG
ATCAGCATTGGTCCACCTTCGTTATTTGCCTCCTCTTCCTTGGTCACCAA
CCCTGTTTGGTTTGGCACGAGCAGAAGACTTAGTTTGCTTGTCAATTGAA
TACTTTTCATCCAAACTTCTTCCAACTCTTGCAAATACGTGTCCTGCTTT
TAGAATTAACAAGATTGCAACGAGTTAGATGTGTGCACGAAAGATATCCA
TGTTTTGCAGTAGTACAATACAAATCTACTTGGAATTGATTGAGGAGGTG
ACAATATGAAGCATGGAAGCTATGTTGAAGCCAAAATTATCAGGTTATGT
CTGGTATTTTATGCCCAGTGGCTTCGCGTAATAACGTGAGACAAACCAGG
AATTTTTTGAATTGGCAAGTCCAAGAGCAAGAGATAAAAGAATGCACGAA
TGAAGTAcagcttgtttctgacatttttgaccttgcgtacagatagtaca
aattgtgtgtgatcggaatttttcgaatctcgcatgattaatgaattgtt
tttgctagccaaaatatgccTATTGAATCGGTTTTGCTTGCCAAAATAGG
TCTATTTGTTTGCAAGTTCATGAAATGAAAATTTCGATCACAATTCTGGT
ATGGTAAGTGTATGTATGTGCATATTGTGCATATTGTGCATATCGTGCAT
ATCGTTTGATTTTTGTGAGAAAGATCTGCATTAAATCTGGAGTTGATTTG
GGTGTATGTGCTTGTCGTTTCCTGTATGATTCGGGAGTGAAGACAATTTT
TTGTGTTGCAGATTGATTCTCGTGAGTACCTGTTTAAAGTGAACTACTGT
TATTGGAGTAAAAATATATTAGTAAGTGAAAATTGAGACATGTATTGATT
ATTCTGAGTGATCTGCTTCAATTTCTGTGCTAGGGAAATGGAACTTTCCT
Tttcctcaaattttgattgctcaatttattattcttcgtccatttttgac
caaggacaatctctttatcccaatcaaagtctactgcagaaacagctgtc
ataacaaaatttgtgttgaaatcaattgctgctctgtgtgacttaagaac
tgatttcattctctcaatcttttgctgagaaataacatcttgattgctgt
tgacagggttttcttggtttgacatttccagtgagcgataacacagcata
tactgtcttgcccttttactaaacttccttatcagctcctttttcataat
gtctcttgaaatgcatctcagcacaagcctatcaaagttctcctttccag
cgacttacaaaatccctatgaatactctattccttcactggcaaactcag
catgatatttagttgtgatcagtgcttgtgcaccaatttgttggcagaca
tgctccaattgggaaacctcattctgaaaatcataacaattttcgatcat
gtgacccaaagataattcaggTATGATTCCTCCtccctcaactatacttt
tgtatgctgcagagcagttgaatgcgtcggataacaatttcattctgttg
gatattccttcatatacatcagtcccatgctcaaatccaaagaggtcagc
ggctgtattggaatcccaaaaaatcgatctACTGTCAGAAACAACATCTT
TTAAGTAATAATTAAGTTTCCCCCCTCTCAATAATTTCACAATTGGAGTT
ACTATTCACACGTTGCAGGTGAACATGGTCCCTATATTCTTCTTCTTTTT
TGTTGAAGTGATCCCTTTGATTGAATAGAGATTCATAATATGCACAGGTG
GGAGCTTTCGACATATCATTTGGGGGGCAACTTTATGTCGAAAGAAGTAG
TGAACTCTGCTCCTCAAACCGCCGTAAGGACAGACTGATTTAAAGGCCTT
ATGATAAACACCATTTGCATTTTggttatcaaatcccccaccatcctcaa
aatacattgcacaaaatttgtccgtttcaaagagattgcccccaacaaat
gggggaattgtgaacacattatcctataccacgactcatcacatatccat
ttgttgtggtagttgtttgagagactgtcggttagttgcagccatgattt
attgatgatggcagtttttggtgatggcttattcatggtgggggagaata
taattaatttaaacaattctcagtaggacctaaaggtctgaaaatgccct
atgggtgtttctaaagcaatgaagcgctttaggtcctgctgagaatgttc
atagccaaagtccactgcgaatgaattcttgggtggctgatcccatggtt
gtcagcaatttatctaggttgatggcagataggaaaaaaataacttagta
tttaaaggtatttgtactaggctacacaaggtcaattttttgtgcaaaca
gctgTAACTGATGAGAGATGATGAGTAACCTGTCCATTTATTTGCTTTGG
TGTCATGTCATCGAGGCTAATCAACATCTAAGAACAGGTATGAGACAAAT
AATGGACAGATAGGTACACTTTAGTCTCACATTAGTACCATCAAGCAATT
ATTTAGGTAGGTAGGTTTGTCACTGCGATCAAGAGCCAAGAGCAAGATCG
GCACGGTTAGCCTATTTGGTTATtcaacagccctgcctaattgtgtaaaa
acgtcacaattaggcaaccattacgcgcaacgtttgaagtcatttttgtt
agcgctaagctaattccttttgtggcattcttcttcatcattctggcgta
ctcagcgcgcaatgtttgcaatgatgccacaagtagaataaaagttatcg
atgattttgtaaaggctatagatccaaaaatgtaattggaaatgaccgtt
ggctgaaaaattgtggcggcgctacctttcacataactctatcgtactta
cctaaaaataggaattaatatagtgttcgtaaaaagataaaaaagatgtt
aagtatatagtaacattcttttcggactgctgaagaacatggttatcaca
cggtgatcacaacaattacgaagcgaacgtcacgaaacatcacgtctctc
atatcatcgcgaaatcatggcacgagcgaaacctggaggtgtcggagcga
agggttctgctctcatgaagctctttcatccaagcgaacccctttgtgct
cacttttctgaccagttaaacaacaagggccgcttagcaaactgtacgat
tgtacgaaaatcgtttgggtgagcctcccaccggggtcgtgaaaaacact
tgtaccatgtcacccatgatgacttccctggacaagaatttgccgtctcc
aagcattccttcaaggtagagacagcttgcactaatcccgaagacatttt
ctaggatgaacacccacctgcagcaccagcagcttccctttctcaagaaG
ATCCGAATCTTAATCTTCGAGAATCAAGGTCTAATGCTGAGCCATCAGTT
CAAGTCCCAACTGGACGAGGACTGTCAGCCAGTGAAGTGGCTGAACTACG
AGACCAAGGCATTGAAGACGACGACGACAACGAGCCTCTCCCAGAGAATG
TTGGAGCTGATTCTCTTCCTTCTCCTGAGGGAACTTGGGCAGATCTCCGA
CAGTGCTGCCGAAACATGGCAGGAGGTAGATTTGACAAGGGAAAGTGGTT
ACATCATCCTTGGTCTCAGGTTTCTCAGTACTCCGAGTTAAAGCTATTTG
AGATGACCTTCCCCATGTCGTACATCTGAGATGTTGTCATCCCTGCGACA
AATGCACATCTCACTTCCGAAACAAATATCAAAGAGTTTGTTATATGGCT
CGGATGTGTTTTCTTCATGAACTGCTATCAAGGAATCGGAGATCGCCGCC
TCTGGTGGTCTCTTCAACCCATCTCCCTGACAGAGGGCGCTCCTTATCGA
CTTGGAGTATATATGTCGAGGAAGCGATGGGAAGATATTTGTACTGCCTT
GCGGTACACGTTAAGACCAGCTCCTTACTTTGTCGACAAGTTCCATCCCA
TCAGGGAACTACAAGATGCCTTCAATGAGCATTATAAGAATGAATATTGT
CCAGGATGGTGGAACTGTCTGGATGAGTCAATGTCAGTTTGGTACAACAA
GTTCTGTCCAGGATTTATGTGCGTTCCAAGGAAGCCTCATCCATTTGGCA
ACGAATACCATACAATTTGTGACGGTGAACTCGATGGTCCGAGCAATCCC
ATTCTTTGGCATGCAGAGATACAAGAGGGAAAAGATCGACCTGTGATATT
AGGACCAAAGAAGTATGATGAGAAGGGGAAGACTGTTGGGCTCATGTGTC
GTATGGTTGAGCCAATCAAAAGTAGTGGTAAGTGTGTCACTATGGATAGT
GGTTTTAATGTGTCCATGGGTATTGTTGACATGGAGAGGGTACAAGGTGT
GTATGGTCAGGCACTCATAAAAAAGAGAGGATGTTATTGGCCAAAGGGTG
TGCCAGGGGATGCAATTGATGATTATTTTAAAGACAAAGCTATTGGTCAC
GGTGAAACTTTGGAATTTGATTTTGACGGTCATCCCTTCTTCATTCATTG
CACAAAAGGTTTGTTTTTTATTTGTTCTTTGAAAACAAAATGTTCTTGCT
TGTCACTCACTATTTTCTTCTATTCTTACTTACAGAAGAAAAATATGTAA
CCAAATTCATGACTACCTTTGGCTGTTTGAATGATGTTGAGGGGCATTAT
GCGTACAGGACGTTAACTGATGGAGGCAGAGTCAGGTGGATCTACAAAGA
GCCAAACTCTCGCCACAACTGTGCAAAGCATTGGGTTGACGATGTCAACA
ATCGGAGGCATTCTCCTATTGACTTAGTAGATGCATGGCAGACAAAATGG
TGGCGAATCGACAATTTACTTTCTTCTTATCAGTTGCTGAGGTGAATGCT
GTGAACTCTCGTGCACGTTCGAGAGGGGTCGAGGGTGAAGTTGGGCTAGA
TTTTAGGAGGAAATTGGCTGTCCAAATGATGGAAAACAATATTGATGATA
ACTTGATTCATAGGTCCCCTGTGAGGGTAAGGAACATGAGGGCAAGGATG
TCTGTGTCTTCTGGGGAGGGTGAGCATGGACTAGTAAATCGTCCATATTT
TACGAGTAAATGGGTCGGAAGCCCTTGGAAAACGGCAAAAGATAAGTATC
ACAAGCTACCCtgtggctgtgggaattgatgcaggacctattgtaggtgc
aacaagggtgtaacaatgtgcttggactgtttcaatagtcacattttgaa
tgcataatgtcgtgtggtgtaaaaaaatcaggtcgattttcgttgtgtgt
aactgtagtataattcttaaaataccaccagtatggtattttctatagtc
cgtaccaagtcccatgtggtactagtgatactatatccgaatacaacggt
attcggataattaaaatcccacttcggtagtcaccagagttgattttacc
acctttttttgctaacaaatttacatggttgggccttaaataccaccgtc
gtgactaaaccaagatataaaaattagtcacgctcgcagacgctcgcaac
catcaagcgctcttacacacaaaaacaaacgcaacgatggccaaatcgca
tcgatcagcgacaggcattttaaccatggctccaaaacaacaacgccaac
aaaacagcaatcaccagcacaggcaacagtaggctgtgccgttttccatc
agtttgctctggcttttcccgggataatgcccctgcccccgcccccatcc
ctgacctcatttctccaccgttgcaagacactcccccatctccacttcca
ttcacaaaaatcatgctccgaacacatctcattcccactccaaatccccc
gaagacataaacaaactcacaatcctgactgtgcactggagaatgttttt
aaagaggtaaaactgggaagctattgccaatttttgaccaacttgttgac
cctaccactgccctctcctccaagcttgccctcctcccgatccccaattg
tccccaatgaccacagcaatgatccatgttagcagtgtgaaggggggggg
gtggctttgcttgttgtcaaattggtgagcaactggaatttttcaccact
ttcaatttttctatgcaatatttaccatgttcccaccacctcctcctcca
atctgaccctccttccatttcaagatgctgtcattgacaacaatagcccc
taaatatcaatcctgtcggcacacaggtgaatgggtttaaaatgggtgga
ataggtgagttacagcaatttttacgcccatttctttttaatgcattagt
aacccttccaccacctctttctccaatctcatcctcttcccaattcctaa
tgctccaaaagacaacagcaaagattgatcctgaccgcacacaggggaat
tagttttaaatgggctagaacatgtgagttgttgccatttgtacaactgt
ttgattttttcattgaataattaaccccaaagccacctccacataaaata
tggccctccccaccactccctatgcccacaaatactacagcaaatgctca
atcctgtcagtttgcgggagactggctttctaaagtagaaaataggtgag
ttattgcaatttttgtgacaattttatagtagagagcttcattttgaaca
ctgcagtagccttctaacaccatgtgaccctctgtccctcactggcgccc
aaaaacagcagcattactccatcaataacttttgctttgggagaatttgc
agtgatcagttgaaatcaggtcgtactgttgatttctatttaaaaaagtc
agcaagtttttgtatcacatgctttttgaaaattattagacctttaattg
tcgaaaatgtaataatgtgtctacatatagtgttattgagacttagaagg
tatttcatggtggtacaccaagtagtataatattttcatatgttcgtatt
aatttcaaaatgctaccaaggtaatatttttatttctgagtactagttcg
tgatgtagcgctacgtcgattttttcaatacgtcatgtgtttttgatcgt
aaatatgtaagcgtgctgctactcaagtagcgctgagggtaatattttct
accaaaatttgactaacaaaataagaagacgcgtctgtctgccacaccgt
aaaatctaccttgtcccgtaaaaaaagtgaatcacacaagatcgtgatgg
atgtttggtacagtattataatattgtaccttgtacctactgcaggtctc
tttgcaccatacttctacactgacttgatatcttgtatgtccatgcatca
ccatcatgacatgtttgccccattgctggaaaccttttcaatcctggcac
ccatgctgaatctagctacattgctgacactggcctgctgctaacaacat
acatgaacagggacagttgacacaacatgagaaaaatgaatttcctttta
ctactttgactaaaagtggttggtttcttaccccagagtgaaccaggaga
tgccactgttgtcaccttgctctttgagaacatatggatttctcatgttt
aaatttgatgatatcttttaattcattacttacacagctcatgccatggt
tcatatctcagctccacaactgaatacaaagatgctatggttgtcactct
gatgctagaagcaataaggaacaggaatagtgtgttactattgagacaaa
atatttcccatttttactttaattttatgacttgatatatcccaatcaac
ttcttatgtaccaaccttggcagattcatatctcaaaccccagactgaat
attgagacgacacatcctccccacataaacagcaatagaaagcaatgtct
gcaagggaaaggtgagataaagtttcttcccatttttgcatctttgctca
attttcatcaaaagttcccccattcacagcaatagtgacaacacacttgc
aaggaatatttttgtgttaaagtttcagcaatgatttgggctgggcacat
tgcaagacgctattgatttgatataggggcaatggtgctcaattatctgg
tatgaaaataattCacccacttacataaagttggaccaaagtgctaacta
gagcaaaaagtgcacctagttaacataataagagctttctgtatcttgtt
aatgatgcaagaattaccataactatatatttgccctttgatcttgataa
cgaattacataatatttacttctagataaccaaattttacgctttacaag
atagagactacaccgaaaagggacattgctcaatttgtatgatgaaagca
tcgcgatggtcctcactgttttcatgacatgatatgttgtaacaaacatg
ttgtgagtatcactaggacgtaattttaggcaaggaattgaatggtgcaa
tcagattgactcagaagtgagtacaaaagggtgaaattgggcaattttgt
tcactaggtcggtttttgctctagttaattaactaggattgaattttgct
ctagatatgggtgagggttaagaaggagagtgacttacgttgaggactgt
ggctaaattgtttcttttatgctttaatgttttgtttgagattgatgcaa
aattgagtctttgtggtatcatttattcttgtggaaaataaatatgtgac
ctagttcatagatgagggtacactggtgagatacaaagttctggtcatgg
ttcagggaaggcatgatcgtgaacctctctgcttgatgtatcatacccca
acagcaaatatgttccttcacaagcaacatcaacaggtctaaattgtgag
caacacttgcactcataaccccaaaattggtacatttgttgtccaaggat
gagacaaataaatgagggtggcactgggtagaggtcgagtgataaaatga
atagatggtagtgatgaatgtgtgattatgtgacctatgtgtagtagtag
tattaaaaatgtcttgaggttgaggtacacaagtatatcctagtaataca
aacgcctttaagtacacaaagacaaagcttaataataaaatatcttgagg
ttcacaagtgcagcatagctaaattgtgagcaaaacagtttgtactcata
acctcaaagaatggtacatttgtcttccaaggatgagacacataaatgag
ggtggccctgggtatagatgtatagtgatgtaataaatgattgatagtga
tgaatgtgtgaatatgtgatctatgtgagtaataggtaatagtaataaaa
atgtgctgaggtactatacagtttcttatacaccattttgacatttaaaa
caaatgtcacttggagggttaattactagcttcatttctagataaaagtc
ttagtttattgtgttgctagcattctagtagttaaattcgttgctagctg
ccatctagagataaaaatgtcttagccgaaaaattttcaactctctagac
attttaatttttacttagacctttaagttttataatgtttgtttgtttta
taattgacgttttcgacacttagtaggtaaatcgtggtagttctgagggt
agcgcccgattcagatataatcgtaataacttggaaaacacttatgccac
ccctagcaaactttacaggcataaaatacagataatagtgaagcattttg
cactatggttcaacccctgttcaaccctagattagttgtttgggttgctt
caatatcgtgggctacattttgcctaattaggcaatttagcctgtcggat
aaccATATTTTTGTTTTCTGTTGTTGTTCCGTCTCTCGCATCGTGGTGTC
TAGAGACCGTCACAGCCAGTGCCTTTAACTTGCTCATGATCTCGTTCTAC
AGATTCCTTGCTGCTCTTCTATCCTGAAACATGTTAGAGATTTCTTTCTG
CCACTTTAAGGTGTTTGACCGTGACATGGCAAGAAGCACCAAGGTTGTAT
AATTTTTGTGTCCTTCCCACACCAGTATTTCCCCGGTACAACAGATCAAA
GCTCAGCTGTAGTAAAAATGAATCCACTCCGTTCGTCTTCTATCTTCCTC
ATAGAGCTCGTGTTATTGGTTCAAATAATTGCATGTGCATCTTCTTATGG
TCGACGGCACCTGCTTAGTCACAATGTGACACCCAATGAAAGTCGCAGTT
TGGAGTGGAATTTCGATGACGAACAAGATGACTATGGCAATGGAGAGGAT
TACTACTATGAGGACGATGATTACGAAGACAATACATTTGAAGACGATGT
ATACGATGAACTTGAAGATGATGAATTTGAAGACGATGAATTTGGAGATA
ACGATTATGGAGACAATGAATATGACGATGACGAGTTTGATGAATACACA
GACGATGAATACGGAGGCGAATACAATGACGACAACGAGGAGGACAACCG
ATGAAGTGACTGCGATGGAGGCTACTTTGATGATTCAAGGGAGGAGGAAA
TCCAACATGAAATATTGTTCCTTTTTGAAAAATAATGTAAAATAGTAATT
CCGACAAAGTTATTTTCCAACATCCGTTGTTCGGCCAGGTGTCAGAGAAG
CAGTAATTCTGTTATGTAATGATGAACCAAACGTCACAATAGTCGAGTAT
TTCAAAATGATAGTATGGTATAATACAGTGAACAATAAATGATCCATCGT
GTCACAAAGAAATGGAAAACACGGAATGGGAATTTATTCCTTGCAATGCA
TTCCATACAATACTGAAGCATTCGAAATTCATCATTTCCCCATGCAAGTT
TCTCTCCGCACTCAACTCAACTCCATCACATCTTCTCGAATGGCATCAAA
ATCCTCCCATGATAGGCTCCACATCCATCTTCGAATGCGAAGCCAAATAA
CAAATCATGAGCAAGGGATCAATCCCCGGGGCAATCGTTACATCCACCGC
ATCCACATTCATCGGATCACGCACAATGACACAACACGGTAATTCTTTCA
CTCCTCCCCCCTTCTCTTCGTACACGCTCCTCGTCACGATGGTGTGCGTA
TTCCATTCTCCGTCGAAACCGTGCCTTCCTCGAAAGGTGGGGACGGTGAC
AAAGATTCCGGTATTTCGTCCCTTGGCTGATGCTGCGACGGTGGCTGCAG
AACTATTGCGTACCATCGACTCATCCACCATATGAACAGTGCATGAATCA
CCCATAGTCCGACCCTCTTTTCGTATCAAAGCCCAAGGATACAATTCACT
CGAATGCTGGGTTCGTTCTTGACTTTTTCCGGACGAGGACGACGCGACAT
ACCCAGCATGGGTTAGATTCGAAAGCTTATGTCCACTGGGCGCTTGTCCC
ACAAATCGTGGTTTGGGAGCATACACCACCGTCGAGGGAACGTGAGTGTA
CCGACTCTTGATGACTGCAAGGGTACAACCCCGTCCATCTTCCAAGGTCA
TGAACTGCGTCCCCATTCTCATACGCAGTTCGTTCCCATACGGTCTGTCG
TATTCGTTGGTGATGACATAGGTTCCGCTGGAGAAGTAGGGATCGTACGA
GAAGTAATCGTATTGTTTCGTCTCGGTAATGCGTAGACGAATGGGTTTGC
CGGGAATTTGAGATGGGAGGGTGGACACGTGCCGTTCCCGACGGGAGCCC
CAGTGTCCATAGAAGGTGGCAATGTTGGGCGAGGGCGGGATGGGTGTGGT
AGGCGTTATTGGATGGATGGGGGATGGCGTGGAGGGGTCGTGGTGGTTGA
TATGACTGAGCTCCTGATCTATTTCGCTGGTTGTGGGACTGATACTGTGC
GGTGTAATTGCAGGGTGTTGCTGTTGGTGTTTGGATAACTTGGGTTGCAA
AAGGCTCATGTTGGAATGATGACACCCAATGGATCCAGGACATGGAATGG
TTTCAATCTCTTCAAAAGCATTGATCGTCGCAACATGCGATGCACAGTCA
TCTCCCTCGTCCTTCCCCACCAAGAAGGACTCATCAATCCATCGATGGGG
AGTCACCATTTCTTCCTCTTCGTCAAATAGCCGCCTCGGTGTATGGGGAA
CGGTTGCAGTGTCCATCTCTTCGTCGTCCATAATGCTATAATGCAGTAAT
TCTCGTGAAACATCCATAGTTCTCCACTGATTCATTCCATCCCAATCTTG
GTTGTTGTCGTTGCGATCCAAGCCGATGGGATGATTACTGTGATGAAtgt
tggtgctgctggtgttgttgttgttATATTCTTCATCTTCGCTTCGTGAC
ACATCCTCTGTGGAATCCGTCGAAGCATCCATCGAATGAGTGAGCGAGGG
ATAATGCGGCGCTCCGATGGTAGCCTCTTTGTCGCCCTTGCTTCCCTTGT
TGACGAGTCCAAAGCGAGGACTGGGTGTGACGGCAGGATACTTCACTGTG
TTTTTGATGGGTGAAGTACAAGTGGACGAAGAGCAGCGTAGAATTTGATC
GAGGGTTGGCGATTCGGCTCGGTGGCTGCCCCCTCCGTCGCTGCTTATGG
TTTCATCGATCCCTGCGTTTTCGGTGCGAGTGGGGAGAGGACTGGCCGCG
GTCCAGTACATGCTGCCCAAAAACGGCTCCAAAAGCGGCAGATGCAGGGT
GCTCACGTCGTACTTTTCCAACAGGGCATGATTTCGTCTCTGCTGCTTCG
ATGATGCTGCCACCGCCGCCGCATCTCTCGATCGAATTGTGTGCTGTCCT
CCTCCCTTCCCCACACCCGCCTGTCGACACGAATGGTCATCGTGTCTCGT
CGGCGCAACGGGGAGCCAACGTCTCAACGCCTCCGCCGAAAGCTCCTCTT
CTTCCTCTTCGTCTGGAGGAACTGATGGAGAACAGCCGCCCGCACAGGCG
GCATCTCGTCCGCGCGGCAGGGGAGGAGGAGCGGCGTGAGGACGATGCGG
AGAGTGACACAGCAAATTCCATGGCTTCCGTCTTCgttgttgctgttgtt
gttgatgatgatgacgttgCTCGTAATACGAAGGGGGGAGCGGGGCCTCG
TAAGAGTCGTCGTGTTGATGATGGCGGCAGCAGTCCGTCTCGTCATCGTC
GACGTATCCCAGTCCGGTGTGAATGGAATGGGTGCATCCCATGATTTAAG
TTTGAATTAGAATTCGTTGGAGTGCCAAGGGTTGGCTCAGTGGACGGCGT
CAATCAGTATCTGTAGAGCTCCGGTTGTTGTCTATCGTTCGTTTTGTCGC
TCCCGACAAGGCTGCTTGGCGCTCTACCGCCTCTCAACACTATCGATGGC
AATCATGGCGCGCCATGCAAACCCGTTATAATATTAGTTTGTTTGCTCCA
CATAACAACAACATGATAAATACTATCATGGGACGAGACTGCACAGATGT
ATTTTATCGAAGTCTCCGTTGCAATCTCGAGGCGTGACACAAATAATTCA
AACCCGCATCGTCGCCGTCGATTTCAAAAATGGGTTTTTCAAACGGTGAG
ATTTTTGTGCGTTAAAGATTACTATTTGAGAGATCAAGCGTCCGATCGCA
TTCCCATGGCACAGCGAAGACACCCTACAAAAGACACACTATGCTACTTC
TGGTGTACGATTACATCATGTTTTAGTGTACGCTTCAATTTCAATCATGA
GAACTCACCCTACAAAACACTTTTTTTTAACGTGCCCCCATATCTCTCTC
CGTTGGCTGTCATTGTCCCGCCGGAATCTTGTGTGGCGCCTCCAATTTCA
CTCCTATTGCATTCCCACGTGGGATGGGAGATACCGTTTCTCCTTCAGAA
TTGCATGGTGGGAGCAGGCTGGAATGTTTCGTGGATACAATGGCTTAAGA
AATTTTACTTTGCTTCGCATGGCTTCTGGTACAGTGTGATTTGAATTTTA
TTGTGATTTCACGTGGGAGTTGGTCGAAAATTTTCCCGTTTCTTTGGACA
ACATTAACTGAGAAAGTGTACGAGGATTCGCAAAAATCTTAGCTTTGAAC
AGAAGACGATGGGGGTGGTGAACGTTCATAAACTTCAACTTGAGTTAAGT
CGTTTCGTCCTCATCTTCAACCGATACCACAAGCCATGTCATTCTCCACA
TTTGGCATGCCAACGTGCAATTTACAGCGGACAGGATTGATTTCTCCTAT
CCATCCTATAGACACACTGCAAGAAATATGCATCGCCGTTGACACTGCCA
AATTTATTGCAGCCGCATTCCCCCAAAGTGCCAAATTGGTCATAGAGTTT
AAGCCGGTCGTGGGTGTCTTTTGAGGACGTTGTGCATAATGTTTGTGATG
CACTGGGGGAGATGCAGGACGAGGGAGTGGTCAGCCCCTTATCAATAAAT
ACTATAGAGTAGAGCTGGATTGTAATAGTAATTGATGGGATGTGGTCCCA
AGTCTGGAAGAAACACACCAGGTACTTTCCTGGAAGAATTTGTGGGATGT
TGTTCCGAGTGCAGATGAGCAAAGATCTTTCAATAGGTTGAAGGATCATC
TAGAGAAGAAAGTGTTATTGTAGATAATCCGGGTGGTGAAGAGGGTGTCA
AAGATATCAAAGGGTTTCAGTTACAAAGGCATCCTATCAAGGTGAGGCTA
ATGATCATAGATGTTGGAATTTTGAACCAATGTAAAATTTGGTTGGGTTG
GTTGACATGTCATCATCAAAAGAACCACCATGCGGGAAAAAAGGATGTAT
GAGTCAAATGAGTAGGGAATGGGGGGTGTCTTCTCTCAATGTGACACATG
TTGCCATGTAGTTGGCGCATCATACCAGTGTTGCAATCGCATGACACTTG
TTTCTAGCAAGAGCATGGCTGAACCAAATACCAAGCCGTCAATCATCTTT
GATTCTATTTTTTTTCATCTCTAAATGTCCTTTTTGTGAAGAGAGCCATT
GATACTTAGGCGGAAACAGTCTCAATGCCATCTCAGCAGTTATGGAGTGG
TGAGATGATGAATTGTAGCAAGGTGGAAACAAAACAGGTATGAGAGCATG
TGCCGCCTCGCTCTGAACTTGCTCATCCCATTCTGTGGCTACTTTGTTAC
TACAATAGTGTGTCGTTACAGTTTTTGCAGGCAAAGTGATTTGCATTGTA
ATGTGAGTGACGAAAAAGCAGAGCAAAGTATAAACACTTGGGGCCTCTTT
AGAATGTGAAAGGAACCCAGCATCCAGTAGAATAACTGCCTTTAATGTAA
AAAGAGTGCAATGATCATTTGTTGCATGTTGCTGTTGAAGCAGGAGAGGG
AACTTGAGCATCACTGAGATTtgatacctccgtgttacagaaaatatctc
aggtggtaggatgactatgcaggatcatgtagccctggtacaattcttga
tgcaggagtaagaggatgatttggggatgtataaccactgttggggacat
atgacccctcaatccggaatgacataggattggaactcatacaacaaaac
atctccattcatacaatcactacaccactccaccagttattgtttgtcag
ttgccataagaaagtatgcaacatcgcaatccatcaccaagattttgatt
gacttccattgacaggtcctttgacaacaattgaaaacctcaacaaggtt
gcagcaatgctctaagtataaaacttttctgtgaatataataacaattat
tccagtgccacagtcaacaaatcaggTTGAATGTGATAATTGAATGCATC
AAAAAATCTGAGTTGGAACGGCACATTTATTTTCAATCTATTGTTTCATT
TGACAATACTTGATTTCATACAGGATTTAGTTTGACAAATGAGGAATGGC
ATCAACATGGACAAACAGTATGAACTGGCCCAGATTTTTTCCTACAATTT
GTAGTACAATCAAACACCCAAAATAGGGCCAAGGTTCGTTCAGTTTGTGG
TTGCACAAATACGAATGCATGTTGTTGATGGAGCAGCACTGTCTCAGGAT
CTTTGTGAAAGTATTGCCCTGCCAATATGATCACTTTGGCGACGTGAGCT
TGGAGTGGAGTAACTATATTGTGGCAAATTCTAATAGCTTATCACTTGAG
GAGCGGCATAATACAGCAGAGCTCTACTCAAATATGGCTTTTGAAGTGCC
ACTGTTCCCATTTCCACCCAAGGATACTCATGATGAAGTACTAAGTAAAG
ACATAATGATGTAGATGCTTCCTTCTCTCTTCTTCATGATGCAGTCCTAT
CATCTGACCAAGGAGAGGGCAAGGATGAATGTTAGAGTAAGGATACGTGT
CAGATGATGGGGTGCAACATAGATAGCTCTTATTTTAGTACTTTGTAAAT
GACAGACAAAACTCAATTCATCTCCTACATAAATATCCAAAGAAGTGCAA
ATGCCTTTATTGGACTCAGTTGAAACAAGCACTGAAGGTTAAGCAGTCTC
TGCAAAAATATAATAGTTCCTGTCATACCATCAAACCAACTTTCCAAAAC
CAAGTACAAAGGTTGGTGGCCCGAGGTTTAAGATATGTTTGCAAATGGAC
TGATGGTGAAAGTTTTGTTTGATCCTAAGACACAACATTCTTGTGTTGAT
GGTCTCTGTGTGTGTTGTACTCTTTGCCAAATGGCAAAAGGGAAAGGTGA
TGTGGTGTTTACTTTGAGGACACCATTCAATTAATTCTACTGTACCAGCA
TATTACCAGCCCAACCCATCGACAGAATATAATCCACAATGAATACCTGG
ATAAAAGAAATGAAGGCAACTTGAAATGAAAGATGCAAACAGGGATGACT
ATTATTTTCAGTCAAAAAAGAAACTGAATGCAGTAGGGACTGCTGCTTGT
GTTGAAGCAACAGCTCATCCAAGAATATCATCAGATAATGCCATCCCTGT
CTATGAAGAAGATATACCTGCAAGGTATGTAAGAATATTTATTATTGCTT
TCCAACATTGGTTCCTAAATGTTAATCAATTACTCTTTGCAAAATTGCAC
CAAAATAGTGAGTTGCTCAGGAGTGTACAACTGTGTTTCTGGTCCCTGTC
AAAGCTCAAATTCCTCTTGTGCACCTCTGTTCAGCCATTCCCCATGCTAG
TTATGAATGAGATTCTCATTCCAGTCTTCCAGCCATCAGGTCTCTTAAAT
GCAAACAAGAAGGAGTTCTATAGCCAACAGATTGGGGTCTTTGATGCCCG
ATTTGTTATGATGTTAGGAAAACTTGTTGGAATGGAAAACCAAGGGAATT
TGTGAAAAAGTTCTTTTCAGTCTTTCAGAAAGCTGTTGAAAGGCAAATCA
AGGCTGAGTTAACCCCCTGCAACATAGTAGATGCAAAGTGGTGGAAGAAA
CAGACATTAAGTAGGTTCACTGCCAATGGTCAACAACTGTACTACAAAGC
CATGTCCTAGTTGCAATGCACATCAACAGTATCTGGTCTAATGAATTGGA
TGCAAATTTATCAATCAATTCAAGTTGTCACAGCTGGGGCAATAATCTCA
CAATGACAGTTCATGGAACATTTTACTTATGGTGGATAAGTCAGGTATAT
CTGTCAATCCGAATTAAGTTTTGGGGATACTAATTATCCTGTGACCCCAA
TTAGCAGAGTCTATTGTTAGAAGCGTATGCCATGTCAACATAAATGAATT
AATCACAGGCAAGAAGAACCAAAGAATTGACCCAAAAATCACGAGCTTGA
TTGGCTACATTGATACAATAAGCCCAAAGGCAGCAGAAATTGTAAGTGCA
ATCCTGCCAGGTGAACCTTCAAAGCCGTGAATGCAATTGGTTAACAAACA
TTTGGATGTCATTCTTGCTGGAATCAAAGAAAAATGAAATGAAGTGTAGA
ATGCTGGATGTGATTAAGAAAAGACAGGTACTTGGTCATGAGGTGTCATT
TCTCTGTTGATTGATGCAACAAAAGTCCCTTCAGAGTTGGAAATTACCAC
ACCTTGTAAATTATCCCAATCATTACATCATTACCAGAGACTTGTCAGCA
GAACAGATTGATTCCACCATGAAACAGAAGGAAGACCTGCAGTTTCTGTA
ACATGTGCAGATGAATTGAAATTTATACTACAGAGCTTCCAAAGTTGTCT
TCCATGAGTCTCCCCTGTTGAAATGTTTGGAGCCAGACGGCAGGTTTCCA
TGACCAAAACATCTTCATTTACAAATGAAGCTGTTGAAGCTGCTACTGAA
GCAGCATCAGAAAATGTCGCTACGCAATGCTTCTTTACACATTTTACAGT
AGATGGTGTGTTGGCTGAAAGACATATGTCATGACAGCAATTTGCAAGTT
CTGGGATGGTGATCAGCAATATCTTGGAACAGCAGACAATAAGCATACTG
TGAAAATGGCCAATACCAAGCCATGGGTGGTTTGTGTGTAGCCTCAATCA
GGGATTATTATTTTGTGAATTGTGACTTGTTGTGACAGGCGAATGTTCCT
GTAGATCTATGGAGGGTTGGTGACTTTGTCTCTAACAACTTGAGGAAACA
TTGATTTCATATCGTACCTTGCAGAAGGTACATACTGGATACTAGTTGGA
TTAGTTGGGGATCTTTGTGCTCTTTTGACATCATTTTCAATGATGGGATT
GCATTTGCATGCTGTTAATGGAAAGTTTGTTCCACCAGAGGATAGGGCAC
TATATCTGTTCTGCTCCATGCTTTTCTTCACATCAACATCTGGAATAAGT
GGAACATCAAAGCAAAACTTGGTTAATGAAACCATTGTTTACCTCTTCTT
AATTCTACAGAAAATTGTGAAGAAAAATTGCCTTTGCACCGGCAAGCAAT
CGGAGCATGCATTTGGGAATGCTAGGTTGTCTAATCAAGAGCTTACTGTT
GCAGATTTCTGTTTGTTGAGCAAGAAGTTTGCCCAGAGAATGAATGCACT
GTTTGAAGGTGATCTTTTACCAAGTAGGGCCACAAATAAGGGCTATCATG
CAACATTCCTTGACTAGTTAGAGGATGCCAAATGAGTGCAACAGGAGGGT
GTCCCATGTGACATTGATCTGTCCTATGATGCCAGTTTGGTTGAATCACA
GCTGTGGGCAAGAGCTCAAAAGATAATTTTGGAATCAGTTCATCTTGTCA
CTCCATTATTGATTTTTTTGCTGTCGTTGCAGAAGAGATGGCACCCTTTT
GCAGGGACTTTGCTTGTTTCACGGATTTGCTTGAACTATATGTCTCATAT
TGCCTAAAGACATTTTTACAAGGGTCTCAGTGGTGGGGTTGATGAGGAAA
AATGATGACACTGAATTCGTTGACACTGCCGGAGTGCTTTGTCATCAAAA
GGAGGTTTCAAACAGTATTGCTAGATTTGAACATTTCACAATTGTCCTGA
TGACAGCAGTGACATAACGAGAAGATTTGGAAGATGGTGATGAGGTTATC
AATGTTATTTTTGACAAGAAAGATTCACAGACAATCACCAGGTCTGAGGT
TTTGAagagagagagagagagagagagagagagagagagagagagagaga
gagagagagagagagagagagagagagagagagagagagagagagagaga
gagagagagagagagagagagagagagagagagagagagagagagagaga
gagagagagagagagagagagagagagagagagagagagagagagagaga
gagagagagagagagagagagagagagagagagagagagagagagagaga
gagagaATAGCAATGCTTCACTACTAAATTCTTTCACAAGCCTTTGAAGG
TGATAAGATTGAAGAATTGTTTGATTGTGTACTTTTTTCAGTGCTACCAT
TGAATCCTTGGAGAGAAAGTTGGAAAGTGCATCATTGTCACAGAATGGAG
AGACAAAGACATTGTTTTGGAGATAGACTGAACGGAAAATTTCTACAACA
TTAATAGATAGGTCTTCAGATCAGAGTACAACAGTGTTGAAGTTATCATT
GGAAGGGACTTGATTGTAACTTTCGAATTTAAATTGGATTTTTGGAACGG
TACTCCAAAAATAGCAAAGGACTACAGAATATTGGAGGTGTATGCAAAAT
TTGACAACAAATGGTGGAtgttcccagtcattaacaccatctcacacact
gtctcgtcatgtcaattattatagaacaggttccatatcgaagtcccagt
tcgttttactcacctctctctcagtgttcaagagatgcaaggtaacagga
caaggagctgtgttggcccaattggttgtttttcactttcaatgctgatt
gtttggcgtcgagttccatcatgggaagaggatccaccttttcagtgaat
tgaatgttacagagtgtagaggtttccagatatggctgctgttgctgttt
cagtgatgcaagtccatatataatatattgaaaagcaagacatgaggata
ctaggtagggtgcaagggaggtgcaagggaagtgcttttatatttatata
gtgattctatcaccaattaatactcttaacttgtttgtttgtttggatct
gtaTGTTAAGTAAATTAATAAAGAAGCATCTGTTGTTTTCGGCCATCACC
CCAGCTGTTTTCTGCCATGATGTGTGCAAAACAATACACATCAACCAACA
ACGAGAAGCACCGGCCCCCAAGATGAGGCCTATGTTGTCAATCGACATGA
ACTCAAGCAGACCACACCCACAAACCAATCATCCTCACCATGACACCCAT
CGTAGTAGCACTCACCTTCACCGTCGCGTACAACATGTACCCCACGTCCG
CAAGCCGCGCGTACCCCCACGGATGCATGTACCACCATCCCTCGTATTAC
ACCTACGATGAACGAGAGGATATTTCCTGGGCGAACGAACGACAGTTTGC
TGACTTCAACGTCGATGGCGGGGCGTCGTCGCATCATGTCGATTTCCGAA
AATTGCCCTCAAAATCATCCAATTTGAGAAGGCCCTACGAACGATATCGT
CTCACGAGGAAATTGGGCGCGGGCAAATTTTCCGAGGTGTACGAGGCGGT
GGATTTGGAATATTGCGATAGAATTACCGAGAGATGCGAGAGGCGTCGTC
GTGTTGGAGTTGGGAGGTATTTGGAGGGGGATGTCACGGATTGTACGACT
GAAGCGGAGGAGACGGAGATGGAGGAGGAGAGGGTCGATTGTGATTCTTT
GGTTGTGTTGAAGGTAAGGTGTTGAGCTTCAAGGAATTGTGTCTTCCTGA
TGCTCATACTCCTAAGCAGACCTATTCGTCTAACAATGAGTCTTGTTTTA
TTTTTGCGTCACTTATTCGCTTGACATTTGGTTCAACGAAAACAACTGGC
ATTCAACCAGTGTCTAAAACCAATATCCGAACGCAAAATCCGTCGAGAAT
TGCTAGTCCTCACCCACTGCATCTCTCTTCCCAACCTCGCACGTTTGATT
GGGATCGCTCTCCCTGAGTCAATGGATTCAGAGGAAGAAGACACCATTGA
AGCTGATGCATCGAGTCATAGTCAGGCAGAGCATCCCAAGAAACGGCGTC
GAAAACCTCCAAATCGAAGTACGCAGCAGCAACACGACGTAGGATCTATA
ACTGATGCTGCTACCAATATTCAAATGCACAAAATGTTGAATAGTCATCA
TGGAAAAACAATTTCTCAAAAGAAAACGAatcaacaccaattcaacatcg
acggcaatcacaacagcgacgatgaacaacaaTTACCAGCGTTGATTCTC
GAGCATGCTGGCACGCATTCGAAATGGTTCTGCCATAGTCCACGATCTAC
CACAAACGGAAGCACAATTCTCGACAATCGAAGCAACACACCGATTTCCA
ATGATGACGACCATCTTTCAGAGCGTGAAATGAAGTATTATCTGTGTCAT
TTACTCATTGCATTGGATGCATTGCATGCTGCTGGAATTATGCACCGTGA
TGTCAAACCACGCAACTGTTTGATCAATTTCCCCCCATTGAACCACCGAG
AATCATATCGCAGTGTCATTGCAGGAACGTCCAAAACGAGCACGGCACTC
TCAACGGTTTCAACGCCGTTGCACCTCCCACCACCATCCTTGATGCTTGT
GGATCTCGGTCTCGCGGATTTTTACCTCCCCGGAAAGGAATACAATGTCC
GCGTTGCCTCTCGTCATTACAAAAGCCCTGAACTTCTCATTGGATACTGT
CATTACGATTATGCGATTGACATGTGGAGTGTAGGTATGTAACATTCATT
CGACCATGTTTTGAGTTCTACAGGATTTTGTTGGATTTAGTACACACTAT
TCTGTCCTCATTATGCCCGATTACAGGATGCATGCTCGCTGGTCTATTGT
TTCGAAGGGAGCCATTCTTTCGCGGCAAGGATAACGAAGATCAATTGGGC
AAAATAGTATCAGTTTTGGGTACAAGAGATTTTTTACCGTACGTTCGAAA
ATGCAACGTGAGACTTTCACCAGAGATGCGCGCGGCCATTGGAAAGTATT
GTGCTGTGGCTCTTTCAGGAGAGAAGGACACAGTTTCGAGCAGTAATGTC
GGGAGGAGAAAGCCATGGCTGTCCTTTCTTTCGCCTACGTGTCCTATTCC
GAGTTCCGAGGCCTTGGATTTGTTAGATAAGTTGCTGGTATATGATCATG
AACAACGGTGGACTGCGAGAGAGGCATTGGGGCACTCGTTTTTTGATGAG
GTTCGCGAGGATGTGTGGAAGGAAGTTCAAGAGAGAATGTTGTGGGAGAG
CCAGTGGCGATCAAGTACCGTACAGCGGAGTTGAGAAGTGCTGAATTTTC
AGCATGGCCAATTATGTTGTTTCTGGATGTGAGAGCTACAGCCCACGCGC
TGTGAGTGATTGAAGTCCGATAACGTGTTAAAAGTATGCGCGTGAAAAAG
ACAGCGAAGAATGTTTCAGTTCATGTTGAATCGTTGATCTGTCAGTGGTG
ACGATGCTCTAGAAGAAATGAGCTATTACGCATCATCAAACATCGCAGCT
TACACAATATCTTGCTATAACCACAACCTTTGAAGACATGTACTGTTTCG
GGAGATGTATTTGTATAGACCAAAATAGAAATCGGCATCACCCATTCCAA
ATGGCTGAGCGACGAAGCATGGCGACAATACACATTTAGAAGGCCTCGTA
TTTCAAAATGTGTGGGACTGCGATAAATACCAAAAGAATGAAATATCTAA
TTTTGCTATGGTAAGCATCTTGATCTGTGTTTTAATGGATTGAAGTCTGA
GTCGTCATGATCGAACCATTGTTTGAAAGTGGTGTAACTGTAACTTGGAA
GATCAAGTGGTACAGGATTACAAAAGCGCATTGAAATCTTAATGTATTTA
AATCATGTGGTTTTAGTTTTGATTCCATGGACTGCATTTTCAGTTCTTGA
TCAAAGCGATGAGGTCAGATAGGCTCCTCTCTACAAAACAAAGGTAAGGA
GGAATGCACCTGTGATGCTTAACAGCTACCGTATGTGTCTTGCCCAGGTT
TGACTTAACTTCTGCAGACTTCCTCGATAAGTACCTACCTCACCAGTGCT
TTTATTCTCTTTCCATAACGATGACTCTAGGGTGCAACTAAGTCACCCTA
TTTACCTCAGTAATAGAAGCAAACATAAGTAGGCAAGACCAATTTAGCCA
TTTTTGTTTTATTAATTTGCTTCTTTGACAAAGCAACAAAAATGCTCAAG
AATAAGATCAACTTATGATTCTTGGGGGATGATATTTATCTCTTCTATTC
CATGTCTATTCAGGCTTTATCGTTAGCAAATATTGGATAATGTATACACC
GCATCTCCATCTCTTTTGCTAACAATTGGCACGGAGCAATGGAAAAGGAA
AGCAGCATTAAATGTCCGTGCAGTGAAACTTAGTAATCAGGGTAACTGAT
CCTGGTCTTTCACAGCAAACAAGGTGTCATCTGCTTTTTTTAGAAAAAGA
AATGGCAGGCTCAAGCTCAGCAATCATCAAGAATTATATACTGACTTCTT
CAAAGGCATATTTTGTACATCTCTCCAACAGCAGCCAATCCTTGCACCTT
ATGTCACCGTTCCTGGAGCATGTTGTATGTGTATTAAAAAACAGAAATTA
TGTCATGACCATTTCTGTTTTCCCTATTCATTATCTCAACAACATGTTGT
GGATGTCAATCAACCATGATCAATTCCATGGAACATGATCTGGGACTTGA
TTGGCCATGTGCAGAAGGATAAACATCACAATGTCCGGCAAAAAGTCAGT
CCTGGCTACCCAAAATGATGCTGTTGACGACATAATAGATGTGACCTAGA
AATGCTGATGTGTCTTACCTCAATGAACTGAAATGGTACAATCCTTGACA
TCAACATCCTAAAGAAAACACAATTAGCTTTATCACAAAACCATGATGGC
TGTGAGCCTGCTCTTGATAGAAACTTTGGCATAGGCATAGGCGAATCACC
ATTTTTCTTGTTAATATGGCATCTAACATATTTTTGTGAAAGTAGTGTGT
TTATCAATGCTTTGTATATTAAATAAGAATGTGCCACATGTCGTATCCAG
GAAGAATTCGTTTATAAAATGAAGAAAGCCCAACTTTGTGAATACCTGGT
TTATGCTCACACACCAAATGAGGCAGGGTAGCTGCATCCAATGCTGCCAA
AAGGGAAGGATATTggaggagtaggaggagaaggagaaaaagaaggataa
aaagaaggagaaaaagaaggagaaaaggtggagaaacaagtataaaaagg
agggtaaatggaggacaaaaggaggaggaaaggaggaggaaaggagaagg
aaagaagaaggaaaggaggaggaaaggagggtaaaaaggagaaaaagtag
gaggaggaagaagaagaagaagaagaggaagatgagatagagtacacaaa
gagatagcagaaggaggaggagactgaaatggagaaaagcaataagaaga
caaagaagacaggaagacaacaaagatgacaaagacgacaaagaagaaga
agaaggagaatacggagaagatggagaagatgatgaagaCAACAAAGACA
ACAAAGACGACAAAGAAGACAAAGACAACAAAGACAACAAAGACAACAAA
GATGACAAAGATGACAAAGATGACAAAGACAACAGAGACAACAAAGACCA
CAAAGACAACAAAGATAACAAAGACAACAATGATAACAAAGACGACAAAG
ACAACAAAGACAACAAAGGCAGCAAAGACAACAAAGGCAGCAAAGAcaag
aagatgaagaagaaatagaagaaaatagaagaaaatagaagacaatagaa
gaagaagaagcagaagatgcggaagaagcggaagaagcgaaagaagcaga
agaagcagaagaagcagaagaagcggaagaagcggaagaagcggaagaag
cggaagaggtagaagaagaagaagcggaagaagcggaagaaggagaagaa
ggagaagaaggagaagaaggagaagaaggagaagaaggagaagaaggaga
agaaggagaagaaggagaagaaggagaagaaggagaagaaggagaagaag
gagagaagaaggagaagaaggagaagaaggagaagaaggagaagaaggag
aagaaggagaagaaggagaagaaggagaagaaggagaagaaggagaagaa
ggagaagaaggagaagaaggagaagaaggagaagaaggagaagaaggaga
agaaggagaagaaggagaagaaggagaagaaggagaagaaggagaagaag
gagaagaaggagaagaaggagaagaaggagaagaggaatacaacgaggaa
gacaatgaggaagacaaagaggaagacaaagaggaagagaaagatgaagt
caaagaagaagtcaaagaagaagtgatagaaaaagacgaagaagaagaag
aagaagaagaagaagaagaagaagaTGATGATGATGATCATAAAGAAGAT
TAAGGAGCAGATGAAAAAAGACAAGCAATGAATCATTgcagaattacagc
ttactcaagaaattctggttgatttgactgtatcgtgattgctgtggtag
aaattgttttgagtaagatatacttaagtttattatattttgatcacaaa
ttactttctgtggcattacaaaatcaagttccccttgacaaaatcccatg
taaagtatcctgaacctacattgattcttgtccaattactggtagcatag
ttgttagtgttttctttggacagtaattgacattgtaatttacaacctTG
CATCCATCAGCCTTTGGACTTCTCTATCTTGTAGAGAGCTTGTTCAGTCC
TTGTGGAGTAGTCAATGATTCAGGATAAGTGGTTTCTTGTAATATTTTGA
CGGTGACTTCAGATTCAGCAGTTATGGTCACTGGAGGTGCTTCCCCTGCT
TGCTGGGAGGGTTTGGTAAGACAAAGGATCTTTGTCAATTGGTTGTTGAG
GTTACCATTTCTTTTTGGACTTCTTCCTGGGACATCTGGGATGATTTTTT
TCAAACACAATGGATGAAAATGGTGTCAGTAAAGTTAGTTTTCAATCTTC
TAATCTGTGTTCCCTAAACAATTCATGTGCTAGTGCTACTTCAGGTTCAT
CAGAACCAGTCATTGATCTTATAGAGTCGAATAGGTTCTTGCTTGTTTTG
AACAGAGTAAACATGTAGTGTTTTAGATAATTTGATTTAAGAGTTTTTGG
AGGTTTCCAGAACCTACCTCCCATGGCTATCAATATGGTCTAATATTGTA
ATAAGATGTATCTTGTATGCATTACTCTTTAAAAATGTGATAAAACAATT
CATGATTCATGTAAAATGGATAAGACATTCAAAAATGACAATTGATGGAC
AATTTGGAACCAAAGTGATACACTGGCAGGGAAGTGGTGTCAACCCCAAA
TGCTCTCACTGAAAAAAGTTTTAGTTATAAGGTTTTCGTAGCGTTTGGTA
TGTTATATAACATCTCCTGGGAAAAAATTCTGTACATAGTCATCATCATG
ATTCGCCATGTTTGCGAATTGAGTGAAAAGAACATTGTCATACTTCCACC
AGTAGATGGAATGATTTCAATCTTGACACTCTCGTCACATACCTTAACTG
TTGTAAGGTGTTACAAAGCCATTGGAGGAATCATACACTCTACAAATTCA
ATCCATTAGAGCTTCACTGGAGCTCCAACATCTATTGATCATTGTTTCTT
CTTGCAAAATCTCCAAGACAAAATCAACTATATCCCAGAATTCCTAAAAT
TCTTTTTCTTCCAGGTTTAGCCTAGTGGCAAGACAAATTTCCAAACCCTA
TACACATATATCTTATTCAGGTTGGGTGCTTCTTCTTTTCTTCTTGACAA
CTATGACATACCTCTCTTTTCCTTTTATCCACGGTGATGTTTCAGAAATA
TCATAATTATTAAAGAATTGAGAAGATTGTTTTCTTTAAGAATAATATAC
GATCAACGGCCCCAGTTATAGATATTAGTGGAACTGGACTTAAGTGTAAT
CATCCTTGGTTAGCTACTACTTACACTTTAGAATTGATTGGAGCTGTTTG
CATGCTTGATGGTGTCGTAGTTTCCAGTCACTGGCCTGGCATTCCTTGCT
ACAATAAAAAACCTTTTTACAACGGCTGCACTGCTTATGCTGTCCAGAAC
CATTCTTAGGGGGGTGTTTTCCACACATGGAGCATCGAAGCACAAGTGGC
ACGTAGTAGTGAGGAACCCCTCCATCAGGTGGTGTTGTATGCTTTCGTGG
AGTTTTCTTTCCTAATGCCACCGCATCATCTTGGCAGGGAGGATAGAAAG
AATCATTCTGCTTAGGCAAAATATCAAAGTTTTTCTGAACAGTCCTTGTG
TCGAAATGATCTTCTTCCACTTTTACATGCATGTCCATTTGGCTTCCAAT
CTTCATGCAACCAAGCTCTACAAGATCTACATCAAAACAAGCTTTGTAAG
CTTTGTTGATCCTTTCTGTCCATATCCCAACAAGATCACCCGCAAACATT
TGAAATTCCTTTACCCAAGCTCTTCCTTTTTCTAGTGAAAGTGGAAACTC
GTCCTCGTGGGCCTTCAAATACTGTAACAGAGTGTATCCACGAGGGCCGT
AGGCTTGGTAAAAGTAGACACCCGACTCTGAGATTGTCATCACAAAGGAA
TGAGCAAATGTCCCAGACCTAAGAGTTATACCCATACCCTGTCCTTTTCG
GGGTGCCGCATGATTTCAACATCGCTCACAGTGACAAAGAGAGCAGTTGA
ATGAATAGCCATGGTAGAAACTGCCTTTTCGTAGGAATCGACAAGACTCT
GCGGCCATCTCGTCGCCGCCAAATCTTGTTCAAGTCGACAACCACCCAGT
GAGCGAGCTACGGTACGACAAGCATTTCTCTTGGCTTCCGGTGTGGGCTC
CGATATCAAATGCATTACACATGATGCTGCGAACTTACAACCATTCCAAG
GGAAATGGTCGGCGATAGCCCAAAAAGGCATCAATTGTTCTGCTGACTTT
CTTGATAGTGAAGACAGATCAGAATCCATTAACCCTCCATTGTTCTTGAT
ACAATTGTCCAGTACCACAAGTTGATGCTTGAATCCGTTCTCGCTGTCGT
CGAGGGCTCGTCGGATTTTTTTCCAAAGGAACAAGCCGGGATCATTACCA
GTATCAACTAGTTCTTTTATTCCACGCGTTCTACAAGATTCTATTTCTGA
TGTGGTACTGCCAAAGCACCCAACCGCTTTCAACTTCTGAATCCACTCGT
CAGCTTTGCCTCCATCACCACCTTCGATCAGCATCAGACGCGCTTCTGCC
TCTGTATAGCCACCAGCTGCAATCGAAATGGCGAGTGGAAGGGGAACTCC
CTCCGGTGGCCCTTGCATTCCAAGGAAAGTCCACATAAAAAAAATGTGGT
GCTGCCGAGATGATAATATGAGGACAGAGGAGCGCAAGTGGTGACAAAAT
ATGTAGGAGCAAGCTCTCTCCATTTTTCGGTAGTAGCATAACCTATTGTG
AAACTCGAGGCTTTGCAATCGAAAGATGAAAATTTCAACCTGGATCGTAC
TTCGGAGAGAAGCCAGCCTCGTCATTCCGGACTCGCAATTGCATACTTAT
TCGTTGTGTGGAACATTGAAGAACACAAGACACACGCATAGCAGGCCATG
ACTTGCATGTCAACAAAAGTGCATTGCAAAAACAAAATCAATCATAGAAG
AACACAAAAGTACAAGGAGGAATGCGAATGTATCTTGCGATGTGTCCTTA
GTTTTGATTAGACTTGTCGAGAtcgtgcgtgcgattgaacaaggctgttc
aatcgctcgagatcgtgcgattgaagtggtagcgatcgtgccaccatgca
cgtgacacgttgattgttgtgttctcgtttttgccatgttccagttttat
tttagtacagctagtcgtgttttcaactagctagtattattcgtgttcgt
gggacgaacacaggggcgtatttggggtcgtgtccagatatctccgaaat
attctgacacgactaattcatggtaattttttatctatctagtccgactg
catgctctttcaggtacagagcagcacttttagatagaactttttaaacc
ataatttccagattatcacttttattcttttgaacaactgacttcccctg
ccaaagtctacgtacactataattgctatacgttagtccattttcaccca
cttcctagaggttacgagcccaaagttcctgacgttgattctgtgctttg
gtaacggtattagtgtgcttctttactggagaagttggttgtgtcaacaa
gcttgaattgtcaccgttgcatcatgcagggaggcaatttattttagtta
gttacttcgtgcatgagtagtgacgaagtcgattttcagtccaatctaga
agatttggagagttttgctgagttattatcaccaattggagctcagtcgc
gagaaactttagttgtggattctgcccgacacatcaattttgacgagcct
caagaggaagttatatctgaaatcggagtgcacaccgagagcagtatgac
gacaatgcaaggcgccgtcaatcaacttaaggatttctttgtagattcaa
gtcctatctcagagcttgattttgccaagaatcaagtcattattcccaag
aacaagcaagggactgaaggatcgaaagagtactcacatgcatatgctct
agcaacgactcctttgagccccaagcttggtgcagcgaagcattttgtca
ctaagagtgaggatggtgaagctgatcctgggaatgcaaactaccgcaac
attcaagagcaatttgttggaaacTATTCCAAGATCGAGGATGCTCAAAA
GCATTATGTTAGCTATGACTTTATGGAGATCATTCTAGTCAGAAAGGTAG
TCGATTCAACTGCAACTGTTCTTTGGGAGAAATATGGGGAAGAAACTGTC
AACCTATTTGAGGATTGGACTCATCTCACTATTCACCAAGTCAAGGAGTG
GCAGTTAGATATCAACCGTCAGGGTGGTGATGAGAATCGAAGATCAAGTG
CTTGGCTTCTTGCCTTTCTTCGAAACTCTTGCACCCAAGAACTCAAGGAT
GCAATCAAGGATTCATTTGAGAGCTTGGAGCCTTTTGAGAGGGGTGGAGC
TACTTATCTGTACCTAATTATGGCACAGATGTTTCAAATGACCACTGATG
TGGTTACTGCCCTCAAGTCTGTTGTCACACGCTTTAGCAGAGATGGTATT
GCCAAGATCAAAGGCGAAAATGTTTTTCTTGCAGCAAAACAATTGACTGC
TGTAGTGAAAAGTCTTGCAAGGGTTGATGCTTTGTCAGATGAGGCAGTTG
GAGAAGTTATGGATGGATTGTCAAGGGGATCTGTCTCGAAGTTCACTGAG
GTTTTCAAGTTGGAAAGTACTATGTACCGTTCCGCCAAGACTTCCACTAC
CTACACTGGAGGCAGTCAAACGGCACTTGACCAGATCCTTCACATTCTTT
CGAAAGCCACTAGCCTTTATAACTCCTTATCTACAGGCAACAATTGGCAT
ATTCCAGGTGGGCGGGTCAATAACTGTTGGAACTGCAATGGTGACCATGG
AGTCAACAAATGCAAGCTTCCCAAAGATCAAGCTCGGATTGAGGCAAACA
AGAAGAAATGGGAGGAAGATAAGAAGAAGAAGTCTTCATCTGTCAGTGGT
GGCTCGGTTCTGGAGGAAAACACTATGAGAGGTCCAGGTTTGGTGGCGGG
AGTGGTGGTCAAAAGCCATCAGGAAGTGGTGTTGAAAAATTCAACAATAT
TTGGCATATGCATTGCAACAAGGGATGTGGGTGGAACTGTACCCATACCT
CCGGCTTTCACTCTGCCTTCACTTCAAATCCGTCTTCTTTTCCTGCTGCT
TTACCTGCTACCCATCCCTACCATCAGCAAATTGCTAAGGAGCAACGCCA
GAACCTTCCTATACCACCTCCTACCGTTTTTTCTGCTACCAatccatcca
ctggtccgaacactcttgatatgatctccattgataaggcgaaactttta
gacgtctgtgaacgtcatgaacgaacggtggccgatccaacagttgcagc
ttttctctctgatctcaagaagatgttaaactaggatggtgggcctggcc
tggtcatcacccacctatcctttatccaggttttcatgacttccttgagt
ctattttcttcgttctagttttgtccttactttggtgttttggtggaaac
agtttgagtgtcttctattgcctcatacagtcaatgatggcactccttgg
aatttttgggagcaatcctatgtctcgaaaggcttggcgcgcccttaaac
acaaactccagcgcaagtcaaggccatggcatatccgtgctcacaagatg
cggaagaggaggaggaagttggcatatcatttggttcgcaagtgtcgccg
taggaaggagttgctgaccctcaatggtacacctattctcttgcctgagt
ggcgcaaacataaacgttggaaaaagaaaaatgcaaagtcatgtattgct
tatcgttgccgaaatcgccgtttcttcaagcctgcatcgactatttccaa
ctttaccttgcataactggtgctacgatagtggtcaagatgtcacccagt
tgcctcggttattgaattctcttaatgggacacagcagtttcatgacttg
aactctcaatccactgcacagtcagttgtgaacagattggatgtctttcg
ttgtggtctggagaccaacgcagaacagtgcaagcattttcattcatttg
agagtactcctcttgtttgggataccggtgcttctctgggtttgacacca
tacagggcagacttcttcgattatgttgaagtctctatcccagtccgaga
tgtgaccaagacgaatcacgtggttggaattggcactgtcatctatagat
tccagaatgacaggggagatgatgtctttctcccttgcattgcttatcac
cttcctactgcagacattcgtctattcagtccacagtcctatcatcagct
tcatggccaccatagcactgttgatggaaatcaaatagtcatgcatttga
aggaccataatgtggtgattccaattgactcaggaccctccaacttgccg
atggtctgtaacccttccgtgcctgccaaggaacggagggagattggttt
gaactttgtttcaagactggagttctgtgggttatctggagttgactcac
tgtctcagttcccatcttcccagtccatgcttaatgctgttgatgagtcg
gttgatgatgtgtgggataatgtcatctgtccatgcgttggaacagagga
taatgccaatctctccggtcctcagaaggaactgctcacctggcactgga
aacttggcattagtatgggtcggatacagcagatgatgagagagaacaag
gcagtcgatgacactggtcacgaaaccatcttacctcctgtcatctctcc
aaagtttgcctccacaCCCAACTGTCCCATTCCAAAATGTCACTCATGTG
AGTTAGCACGCCTGAAGCGACGTTCTCCTCAGGTTAAGAGGAGCACGGCT
ATTCCCGAGAAGGAAGCTATCTTGTCTCGAGACAGATATGAAGCTGGAGA
CTTTGTTTCGGCTGATCAGTTTGTTGTCAATACCCCTGGCAGATTGCTTT
CTGGGTTTGGTCGTGAGGATGATCGCAACAAGTTCCATGGTGGAACTATC
TTCCAGGATGCTGCTACGAGCATTATTTGGGTTGAGTGCCAAGTCTCCTT
AGGTGCTGGTGAAACAGTTATGTCAAAGGTTCGTTTTGAGGAATGGTTGT
GAGAAATGGCCGCTGCTGAGATTAAACACCTGCATAGTGATAATGGAGTC
TTCACAGCGGATATGTTTCGTGATGATTGCAAAATGAAGCATCAGTCTCA
AAGCTTCTCCGGTGTAGGTGCCAAGCACCAAAACTCGATTGCTGAGAGGG
CAATCCAAACaatcatgtatatggctcgcacttccgcctttggatgaagt
gtggttagatgaatctgagcgacgagaccggcgtgatcgtcttcgtcgcc
agagggagctcactaaagagagggagcgatcaaaacgcgtccacctccct
gttccagcctcgcctcccgatcatacccatgatgatgacgatggcaatgg
tcacccgccacctttgatgattgtgtctgattctgatgatgatgactCCG
ATGATGAatctgtcggtgactccattgcaccatcacatcaagagggagaa
ttccacccatcaggtggagatcttaacgttgaggaggaacatgttgactt
tgagccacagcacgatgatgttgcgtctccaagtccaaggtatccaaagc
ggaatcgacgaaagaaagaccctctagccattgactttgaaaacaagcgt
tacaatgtcttcgtgtgctccaagaaccgggacgttccagtccgagccta
caagtgtgcagttgctcgaaagcgaatgcagtatcgccaacgagttaagc
aacggatggaagaagctgatagattgttgaacatgatggagttaaaggat
gatgttcctacagttgaggagttattggcaagtcctctgagccgttttat
cactttggcagcaaatagttgtggatatgctggtactacccaagaattga
ttgttaattgggttcatccactgttcctaaaagccaaagctgaagcctcc
aagtctgacaatcccaactggtgggaagcaatgaagagtcctttcgccga
tgaatactggaagcctgctgtcaaagaaatcgagacattggagaaaatgg
gtgtttgggaagtagtcgaccgtccagagggagctagtgtgattgactct
acttgggcattcaggatcaaacgctttccagacggtctcatcaagaaatt
caaggctcgcttttgtgttcgtggtgaccagcaagttcatggcattgact
tctttgaaacttatgctccagttgttcagtggacgacagttcatttgatg
ctcattttggaagtcttactcaagttgaagtccaagcagggtgatatcac
agctgcatttgttcatgctgacgtagaggaaggagagaacatctacgttg
agatgcctcgtggcttcaggaagcaaggaaaggttctaaaactcaagaag
acgctgtatggtttacgccaaagcccgagagcattctggctctacctcac
tgagaagatgaacctatgtggcatggaacagtcaacacttgatccttgcc
ttttcataggagagaaagttatttgcatatgttacgtggatgatttgatc
ttctgggcaatggatggggcctacatagatgctctcgctgaccaactgat
tgctgccggtgtctcgtttgagcaagagagtgatgccgctgggttccttg
gagtcaggatggagattgatccgaaaactggcctgatggagatgaagcag
actgggttgattgatcgtgtgatagaaactcttggtttggatcttggaac
aacctcagggaagttCACTCCAGCTGAAGCGAAACCTTTGGTCaaggatg
ctgatggtgaacctgcattgggcgagttcagttacagcagtgttgttgga
atgctcttgtacttggctgggcacaccagacccgacattgcctatgctgt
taactgttgtgcaagatacatgttctgcccaaagagatctcatgagttgg
ccctcaaaaggattggtcgatatctgaaggcgactcgtgatcgtggtctt
gtgttgaatccatccaagttgttgaaggttgactgctatcctgatgcaga
ctttgctggattgtatggccatgagaattcgagtgatccctcgtgtgtta
agagcagaactggttttgtcatcactgttgccaattgcccagtcttgtgg
caatccaagttgcagactgagactgcattgtccaccatggaggcagagat
tgtagccctggctcacagctgtcgtgagctgtttcctattatggatatgg
ttacactgcttggtacaaaggttggcttaccattgaaggagacaaccatg
aatgtgtcgatccatgaagacaacgctggagctctagtactggctgagac
tttgcctccccagtttacacctcgaagtaagcactatgccatcaagacga
tttggtttcgtgagcagattgtcaaaaggaagatcaagctggtcaaaatt
gacactgtggagcagttaggagatttgtttaccaagggattgacccgggt
aacctttgaatacttgagacggaagctaatagggtggtagactttacgag
catgcactcgagagggagtgtcgagAtcgtgcgtgcgattgaacaaggct
gttcaatcgctcgagatcgtgcgattgaagtggtagcgatcgtgccacca
tgcacgtgacacgttgattgttgtgttctcgtttttgccatgttccagtt
ttattttagtacagctagtcgtgttttcaactagctagtattattcgtgt
tcgtgggacgaacacaggggcgtatttggggtcgtgtccggatatctccg
aaatattctgacacgactaattcacggtaattttttatctatctagtccg
actgcatgctctttcaggtacagagcagcacttttagatagaacttttta
aaccataatttccagattatcacttttattcttttgaacaactgacttcc
cctgccaaagtctacgtacactataattgctatacgttagtccattttca
cccacttcctagaAGACTGAGTGCACTCAGAGTTCTCGATGGGAGCGATA
GAGCCATGCGCCAAGATCTAAATCACAGCACTCGAATTGGAACCTGTCCA
AGAACAGCGAAGACAGAACTCAACACTGATGCTACACCCCTTACAATGAT
GCGTGGTTGCATGTGAGTACTAAATTTTCATCGACTACAATAGAGGTATG
GAGTACACACGACGGACACTTTTATTATCAATACTCACCGGCGCTTATCT
TGTTTCGAACATACAGACAAGGCTGAAAGTAAGGCACCCTCGCAGTTTCT
TATTCGAAACAAACATAGAGAGGTGACATCAAAATTCACTGCACAGTCCT
CCCAAAAGAAGTGAGTCAGGGCAACAAGGATATAAGATCTAATGCTCATC
CTTTGGCAGCGCATATCATGTGAATGTTCTCTCCCAAAGGAAGACGAAGG
CACTTCTTACTATGAACAGTTTGACAAAAAGTTTCTCGGCGACAATTTCG
CTTAAAAATGTCGTTCTTTTGATCACAATACCGACTGCATTAATATATTA
TGGAAGGAAACATCTCCATCATACAATCGCATCATCGCATAGACAATAAC
AGCTGAATGTGTTGCATCTTATAAGCGTTGAAAGATCTCGAGTCATTCAT
CAGTTGATAGGCATTATTCTTTGTCCATTTCTTGGGATTTTCTTTTGAAA
GAACGATTCGATTGTAGCCTTCCTCTTTTCCGCTTTTGGTGTGGATAAAG
TAGACTTGATTGCAGAATATTGCGCATCCGGACGATTCTCGGAAAATTGG
CCTTTGGAATGATTTGATGCATCAATCACGTCTTTAAGGGACGGTTGTCG
TTTTATATTAACGCTAGACTTTCTCCCTGGATCATCTTTGCTAGTAGGGT
CACTGCGGGGACAGGATGCCTGTAGCCTTGTCTCTGCTTCTTCAAAATCA
TCAGGAGTCATTCGATATCGATAAGCTGGTTTCGGTGACACTCCTCCATT
TGAGTCTGGCTTGTCAGTCCAACCCATACACCACAACAAACCGCCATAAC
TTGGAGGAGAAAGTCCATCCAGGGCAAATCGGTCATTGAGATAGCATAAA
GCCTGGAGTATTGAGCGAGACGGAGTGGAAGTGCCATCTCGACTTTCAGC
TACACCCCATTCTACAACGGATTTACCCCAAGTCATTCTCACGTTATTGT
GCAGTTCGCCCGTACGAACAAGGTACGTTTGCATTGAATTCCATTTATTG
CATTCTGTAGCTCCACTGGCAAGTTGAGAAACTGTGTATTTCCCTGTGAC
GGATTCATTGTCTAAGTACTGCACGCTCCATCGTGGAAGACTGCTTACAT
CATCGTAATCCAATCTCGAGAAGGCATGAGCGTAACTATGCTCTCGAAAC
TTGACAATCTCTTCTTCAAATTTATCAGCTCCAGTCTTCCATTTACTTTT
TGCCGATGACCCACTTTTTGTTTGATTTTGTTTGACCTCCCAAACAAGTC
GAAATATGGACACAATGCCCAGATTTAAATAGGCACTCATGCGTGAAACT
CCGTTGAGGTTATTGCGTGCATCGTTCCTTTCTTTTGCATACCGAGAAAG
CCCTCCATTTTGGACCCAGGTATTCCAGCGAGCCATGCCGTTCGGCGTGG
TCCCAATGGTGTGCTTAACTGGTGGGACAGTAGAATCAGCTCCAGGCCAG
TGAAGTGCAAATTTGTGGAATGGAGTAGTTATCGAATTAGATTGAGTTAT
TGCGTCTACAGTTTCCTTTGCTTTCGTATTCTGTGGTAACAATTGGTTCG
ATTCGTCAAGTAAAGTTTGTGTTCCATCTGCATCGACATCAAAGTAATCA
TCACAGCAAAAGAGATGTGACAACTCTTTTGAAGTAAATGGTCGCATGTC
TGGTGCATTAGGAAGACTTGATAAACTGCTGTCTGTGCGAGAATCGCCAT
CCATATCAGCAATTGCAACAGGCTTCCATCTCGATGGAAAGAGATGTGCC
AGCCTCTGTCCCCAAGACAACTCACTCGAGAGATGAGTTGGACTATTCGT
CGCCTTAACTGGAAGGAACATTTCTTCATCTTCCATGGTGACCTCCAACT
CCGGAGCATCAAAACATCCCTCCATAGCCGCCTTCAAATGTCCCATCCTC
AAATGCTCCGTCTTGATCTGCCACTGATAAGCCTTATTCGGTACTCCCTC
AAACAACACCCCACTTCCCTCCACACAATGATTCTTTCGTAAAACCTGCA
AAGGGGGCACGGTACAACTCCCATCGACACGAACGCACTCCACTCCACTT
TTTCGACAGGCTTCCTCCACCTTTCGCACCATGACGGAATACGGAGAGAC
GAACGGTTCGTCCGTCACCACAAACAGCGATCGTGCAGCGAGAGTCAAAT
GATCCGGCGTTCTTGCAGCGGTTACTTTGCGTCGATGGGACTGTTTATCG
GAAGACGCATGAATTCGAATGCCCACGGCAGCGCCGTGTTGGGACCAACG
TTGGCATGCATGAGACAACGCTTGCAGGGTGAATGCCAAACGACGTGACG
TCATGACGACTTTGGAGGCATTGCCGACATGCGAGTTATGCGTGCGTTGG
TGGTGGGAATCGTCCAAAACAACCGCCAGGACGACGAGGGGAACCTTCTT
CAGATTGGCCACGTGGCATGCCAATGCGAAGGAGGGGTTTTGATCGATTC
GGAGGGAGACGGTGGGGAGGTAGAGGACGAATCCATCGTCACATGTCGAT
GGTGTAGACGGAGGAGGAGGGTAGGAGTGGTGTATTCGAGCGAGGAGGCA
AGGATGCAGGGTGTCTTTCAATTCGGAGAGAATGCTCATGGTTCATATGA
TACTCATACGATACACTTTAGCTTTAGTTTACGTCGAAGATCTTTTTCCA
TAGAATTATTTGCAAGTCTGGATGAATTGGGGCAGTCGCTGGCAGGCGGC
CGACCTTCCGAGGGTACATACCATTATACCATAACTACCTACGTATAATT
GTATTGTTCTCTAccgtaattactggtgtataagaaccacaaaataatgt
cgggtcattttcaaaagatacaataggtggttcttatactacgaatgaag
ttagtctccccaccgcgatgaaaaaataaatgtatctgaaaaaattaccc
tatttacttggaggtagccactatgtacacttacaaccattgctcgtccg
tgtgatgtgtgtgtttgttgtgagcgtgatgtgtggtgagttttcggtca
tagtagtgtagatcagtgataataggacccatgtggacctaaaccaatgg
gcatattgttcccgatgaggagaatctaaatgacctatgtttagaggcaa
cagagtgtgttaaatgaccgaaacggaaaatgtccgtcgaaatcggtcat
tttgcagtggtggttcttatacaccggtggttcttatacagctgtgcacc
accctcagactacatgagaattacctgtaaaattcaaattattttacgat
actcctcacttgtcgaacttgtgccaatcatctgccaatcatcagctgac
ggtcaatccacacaaagctcacacgacgtatcaagacacaaccatgtcaa
caaaaatgatattgaccggaatcacgatatctcggaaactacaagtaccc
gacgttgccctaagcatcgtacggacacatcgcagtgtcccgcatctttt
gaacccttagggcaacgttcggccctaccacaactcgcgctcgtccacat
acaaactccacgcaaaaCCATCTGCAAAGCCAATACGAAAATTTACTGGA
AAGTCTTCGCCGGCATCTGTATTCGATAGCAAAAGCAATTCGGACCGTGC
GCCTAGTGCAAATGTCCAAAGAGAACGAGAACGAGAATTTAATCTAGCAA
GTATATTTGAACGTACATTCCCCATCCAAGCAGCAGCACTACTTGCTTTC
ACAATCTTTGTATCGTTGGTGGGATTTTCAGGTGATATAACTGATGGGTC
GGATCGTAACTTTTATGGTGATGACGATCTTATCGAAGAAACTGTAGTGG
AGCAGTTGGAACGCATTAGGACAGATGATGCAAGGGAAGTGACTGGGAAA
ATATGGATATAGTGTCTGGTGGTAGAGAGCATTGACCCGCCATTTCCATA
GAGGACTAGTTATTGGGCTGTGAGAGCGTGCCTCGAAACGAGAAAATAAA
GGAAGGCAGAAGAGGACAGATGGAGCATCGATCCATCTTATGCTTATTTT
ATCTCGCAAAGCTGAATTGGCTAGAGGGCGCGATAGGGTTCATTAAAGAG
TCGGACCAATTTATTTATGATAAAAATATTACTGATTGCTGCCAGATTCA
ATTGATAATGTACATCAAGACACAAACTGTCAGAACTCTGTACCATACTC
CTTGATTTGAGTATTGCCTTCTCTTATGTTTTTCGAGCAAGAATAATTAC
GAAGTGAAGTAGAGTTGGAAGCCAgcaatggcagtgcgatcgcgaatttt
tgatatcttcgttcaagtttgacagaaaaataaacaagacagggtccgtt
tgcatttatagtgcgcgtttcatggggtcgtgtaaaattaataccgtgtc
tactgtatgtcgttcaggtctcgtgcacagctgtacaacagccttcaata
tcataaaaaatcccgtaattttatcgtggtcatcataaaaactttttatg
atattggcgaatcggaatttcgtgcgcactgcgacaaaagcgtggttatt
ttgcactgtagaaaaagatgatgtcaggctgatgcttatgggagcacgat
cacaaacacgaagtagaccatatttatgtttcgtagtacgttccgttaaa
taccaaaccttgcaattttttgttttccaacacgaacctcaacataatat
tcatctatattcatggtaagttttaggtggaacgccggcttacgtatcat
gatttttatgtatcgtaatacgtcagtcgtgcataaaatgctacataaat
aaggttcgtcctaagaaaagacgaaccaatattatttcttacatgtatga
tacagaaagtgatgacactatagagttcggatagctccgaactctgagct
atagttcggagaaaataccacctcataacccattctccgaactatagctc
agagttcggatagctccaaactctgagctatagttcggagaaaataccac
ctcataacccattctccgaactatggcctcattttcttctatgttagtgt
tagtgttcgtgtccataaggttcgtaaatcccgaggaatggtgtaaaaag
gcatggttcgtgttcgggttcgcgcggagttgatggactcccgcatcccc
aagaagcccaagaaggtgggctggaccgaaaagcactgtgtactatgcaa
gaaacatggggggccgcacaaaagtcacaatacgcgtgactgccgtcgct
ataacaaggacggtactcctatcaagaaaaatgggggcgcaggtaagccc
ggttcaaaagaaaggaaaccggagggcactaacttcgcccagattgtccg
ggcggagttgaagaaagctctccgcaaaaagtctagtaagcgtaagaaac
gtcgcgctaatgactcggaaagtgacagcgactccgacgacagttcgtga
aggtgcgggtcggatagcactggggaatcacgtagatgtaagaaacgtaa
attaaatactgcaattgacagttacactacccccagtccgagtaaagcta
tcctgactaataaaagtcaaaatccaaaatcaattaaatcagctgtctcg
aaaaccaagatatcaaaaaaatcttgttccaaaacaaaaaatcccgaatt
aagaattcgaaataaaatgaagtcaacgacatcatccaactcaaaaaaat
cttacgacaaaaaagttgtcagtaacaaaactcaacatactgaggctaat
gtgaacatgcccagtgtaaattacaatattaatcacaaacagcaagtgat
tacaacaaacaccaaggatcgcctcggtgtcacggctttagttgccataa
tggaaccagcgactgaaagtcaatccggcagagcctacaaacaacctctg
cggagtcgccccagtaacaaaattaaagtcctactggactcagggtctga
tggagaccttattttccttccaaaaggaaaagacaagccttttccctacc
tgactaggcaggtgccaaagtcttggcatacgtcaaatgggagcttccag
acaactggaagaggtaggatcagagtcaaattctttgagtactccaattc
caaggagtatctcctacaacctgacattgtagaatacaaggaagatgaca
tgaccaaaccagggtttgatctcattcttggtagtaataccttgaaggag
ttaggaattgtcctagactttcggacaaaggaaatcacagtagatgatat
ctcactgccaatgagagacatcaacaaattaaagacaagagctactgtgg
aaaaagcttggactatgaacaatagcatctaccaagagacatccaaggaa
ccacagagcactctggaggcaacaaaacgcctcataaaaatactagacgc
taagtatgaaaagcggatctcagggcaattgtcagagacaactgcactca
cctaagtggcccagaacaagcaaggttactggagctcctacaagagtttg
aggagttatttagtgggaaactaggtgactgggattgtaagccggtctcc
ctccagttaaaggaaggagcacagccataccatggcaggccttttcccat
acccaagaagcacatagaaataacaaaaagagaggtacaacgactatgtg
acttaggggtactcaaatggcaagatgattctgaatgggcatcacccaca
ttcatcatacccaagaaagacaacaccgtacgggttgttagcgattttag
ggaagtaaataaacggatagtgagaaaaccgtttcctattcccaaaatca
gcactgttctacaagaacttgaaggctttacatatgccacagcccttgac
ctaaatatgggctattataccattagattggatccagatgcgtccaaaat
atgcaccattatctttccatggggtaagtactcttacctgcggttaccaa
tgggcgttgcatgttctcccgacatcttccaggctaagatgtctgagcta
atggcaacccttgagttcgtgcgaacttatcttgatgatttactatgcat
cagcaagggaaacctagaagatcaccttactaaacttagaagggtcttca
ttaggttgcgagacgcaggcttgaccgtcaatgcgcgcaaagtcgccttt
ctgtgccatggagacagaatacctaggatatgtgctatccagagatggta
taaaaccacaaccaaaaaggtacaggcaatcctcgcattaacaccgcctc
aaaatgttaaacagctccgtaggtttctaggcatggtccagtactacaga
gacatttgggcgagacgcagtgaaatacttgcaccattaaccaacttagt
tggtgaatgtggacacaccaaagtcacaagggctaacaaaaccaagaaaa
agccgtggcattgggatgacatccatcagcaagcattcgacactgtaaag
gcaactatcgccgcgatgttaccttggcctaccctgactattcccaggga
tttgagatttacacagatagttcaaaatttcaattgggcgctgtgattac
tcaaaacaacaggccgctggcgttcttcagtagaaaactgagtcaggcgc
agcaaaaatatagcgtgaccgaacaggaactactggccatagtagaaaca
ctaaaagagttcaaaggcatgctttggggacaacagattacggtctacac
tgaccacaaaaatctaatgcaggatgctctaggtctgacctctgatcgag
tgtaccgctggagattactcttagaagagtatggccccaccatcgtgtat
atcaaaggcatccacaacaccgttgcggacgccatctcacgactggacta
tggacccgtcccagatgacaggtcaacctggatgactttcgcccagtgtt
ggtgctaccacaacacctcacagccagaaacatccctagcatccacccag
gaatccatgaaccaggtgtttgctaatcgcaacgaagaggactccatcta
tcccctcacaaccagagagatagcggaggcacaacaagaagatgaaagcc
tactaaacaaaggctactcaactcagttagttgagaatattaaagtactc
tgtaaggagggcaaaatggttattccaacaagcctccaacaccgtgcggt
agcttggtttcaccactacctacagcaccccgggactaaacgtctcgaag
aaactcttcgcctgtcgatgtattggaaaggtctaagaacgacagtccaa
tcacacgtcaaaagtgtcacagttgccaggtgaacaaacgcaggcagata
aaatacggaaactgccaacaaaacttgccatcaccaacccctgggaggct
ctatgtgtggaccttataggaccgtacaccctcaagggcaaggacaagac
acaaattgacttcatgtgcgccacaatgatcgatcctgcaacaagctggt
tcgaaattgtagagttgccggtatcacagctcccgaagcttgatattccc
acgggtacaaaggggcacaagggcaaagacacacatgtccaggaacaaca
accctactttgacaaaacgtcagcaacagtaggtaatttagtcaatagga
cctggtttagccgttacccacgtagtcaatatattatctacgacaatgga
agtgaatttaaacttcactttgagaccctctgtgagtcatatggtctgaa
gcgtaagccaaccagtgtcaaaacccacaagcgaacgcaatactcgagcg
ggtgcatcaaacaatcatggcgatgctccgcacagctgaattggatatgg
ccgacaccatcagcgagagtgacattgctgactttctcacaaatgccgca
tgggccgttcgctctacctatcacacagtactaaaaacttcgccaggtgc
agctatctttggaagggacatgttgtttgacgtcccctacattgctgact
ggtctaaaataggggaatatagacaacggcaaactgaccgtaacacaaga
cgggagaatgcctctcgcatagactgggactaccagcccggtgacaaagt
actgctgcgaaaagacggtatcctccgcaaaacagagagccggtatgaaa
gtgatccttggactatcacgtccagttcatacgaatggcacaataagggt
tcaacgcgaactaagtccgagcgacttaacattaggagagttacaccata
ttttgaataacactaaaaacgacttgtaccttacccctttctcctatcaa
gacttacgctttgtcattgctacaccatctttttttcctcctcgcggttt
tccttttttccttgagaggttttctttttagtgagcattgacaccttatc
gctccattcgtgggggcgagtgacatgagccaaggatacctactggtact
cctgacccttcctgggcccaagaacaggtcccaggggtacaaagacaaat
aggatttctactaactaagggtaggatcccaccaagtagaagcaggactc
attaacaagactattaagtcctgcagggcttattactagagaccactgag
tcctgggggactcatgggcaggattaaatatacagcccattccagattcc
actggattcaggttggcatgcaagaatgcatgtacagcccaacctaggtg
catgtacacccagtttggcatgcatgaatccaacaggatgcatcaaaatc
taacatcctcgaattacatgcaaaatgcatgataatctagagaggactgc
catgaggcagtcctcattttcaatcagttttatagctcataaaaattaaa
ctccaaacaactggaacatccttttttacttccttatctacaactacttt
cgattacttccggcttaggtcaccaataagccaggactgtcgaacttttt
ctctcttttgatggaatttaccgtatctagtgttttggcaatcaacaatg
gtacgatgccacagctcaatgcacatcatagttcccatctagctaatata
ctataccaccagcctcatctacacaacacacagggtttttggcagttctt
aaatatgcagagattgttgtcactatgacatacttctacacaatggcaac
tacaagaaaggtatttttgccgtgtatatgtggccacaggcagcagacat
agaggctgaaacatatatgagattaaaggattggacacaaaaaaccacca
acattacacacagatgagttatacaaagtccttttagacagagaatactg
tcgctatgacaccggcaggacccctgacataactagaaatagggagcaac
ttcttggctgtttaaattatgaattcatttcccaactattttcaaaagta
tgaagtactttcttttataaagaatacagtatgattctacttcaacaaaa
cgttcaagttacttcagtctgcctctacatatatcatactgtgaatatgt
gtacctaatgtacattataggtgacaggtatcagtggataagacactgca
atatagttccataaactagagcttgttagcactatttgctgctagacaat
gtagtgaaagaaatatagctgtaattttctagcgtatcagaaaacaaggt
ccgtacagtgataatgacgattcattcatgatcatacacttacgcaatgg
tgactacaactttttcaaatcatgaaaaaatgggtgtcaactggcatcaa
atttgtaggctgaaacttatcatagtaatcagtttaagcaatgaactaaa
atatcatctacagaggtgtagttcatacaaaaattggattaaaatgggtt
tatattttgtaatctctggaggtaacttagatttttgattgcaaatgtat
gtaatagtagccatttgtagaccccccctctctatcgaccccacctcaca
gtctgaagatccccttagagtcgaaagaatctgcgtattttacaaaaacc
atttgtagacccccagatatatgagtgacacgggggaggggtgttataga
ctgtcatgggggcctgtacatttttatgggaggagggtctatagactgtt
acagatggtctatagaccccccatgaccatctatagacagtcatgggggg
tcaatggactgtggttaagggtctatagatgaatacaatcttctctaaat
acctctagactggccatatcatgagattagttagaaaatgggtgaatcat
gtacacagtaacaatattacctaagctcattcatgacttgtgtgactttt
gtagtaatgtaaatatctatgtcatttttaaatctaaattgatgatgtta
aaaagctatcacaatcacaagtatttttgttgtctaattttcctgccatt
tgatttttagctgggagagtctatagactgtgaggaggggcttatagatg
gggggtctacaaaccgctaattgtcaggtgatcaagaccatatagcttta
tctgacaccccaaccatacaatcaggattatggtgcgtactgtatagaat
tgaaagtggtgaatacggatgtcatgttttcagaggcttgtttgcaccgc
cttcccattctgagtatctatatactaacttagaaatcacatataaacct
gtcatgtaattgacaactattatttttttcatagtggtaatgtaagattt
acttgtgtttgaaaacaacacaagctaatgtcaccttaatagaaaaaaga
ggaatatgatatgcagcgagagggcaatgatttcagaataaggtaccttg
ggagatggttgcagatggactgaggtaggggaagttgctagagaaatttt
tgaggatgcatttggtggtgtagagcatttttgcttgtgtgttccatgtg
catgggactggtagggggacagcctcaaaaataattaacaagtagcatca
aggttattttttgcacatgtattttttcagctacattctagtagttttgt
tagaccttgtccgagtaacaatttgaggaggggaatcaacgaaaaagaaa
ggtaagttatcttaaaaaaattattattacgtgcaaagttagaccttctt
cgcgatagcagtaaaatacgagatatatatgcgttcactggtctcgtaat
aaaggtaaatccatcataaaaacattttatgatattgtcgggcgtatatc
aacagccttcaatatcataaaaaatcctgtaattttattgtggtcatcat
aaaaactttttatgatattggcgaatcgaatttcgatgcgctgcgacaaa
agcgcgtggttattttgcactgtcgaaaagatgatgtcaatatcataaaa
atgttttatgatatttctgctatcgtaaatacggtacaatacacatataa
aagtaactaccgcgtaatacatatagtacgatacaatacatatgtctcat
aaataccatagagcataaaatataaaatgaatccaaTtgacatgagccaa
ggatacctactggtactcctgacccttcctgggcccaagaacaggtccca
ggggtacaaagacaaataggatttctactaactaagggtaggatcccacc
aagtagaagcaggactcattaacaagactattaagtcctgcagggcttat
tactagagaccactgagtcctgggggactcatgggcaggattaaatatac
agcccattccagattccactggattcaggttggcatgcaagaatgcatgt
acagcccaacctaggtgcatgtacacccagtttggcatgcatgaatccaa
caggatgcatcaaaatctaacatcctcgaattacatgcaaaatgcatgat
aatctagagaggactgccatgagggcagtcctcattttcaatcagtttta
tagctcataaaaattaaactccaaacaactggaacatcctttttttactt
ccttatctacaactactttcgattacttccggcttaggtcactatcgtac
gatagccgaacttggtaagttgctcgcatctcaaccacacaaaggctcat
cccgacgacccacaggcggtcaaacaaaagcaaggtctaccacgcagagt
actacgttcattgcacgtcaccgtgcgaacgattttttttcttagtccac
caaggagttcctacaagaagctcttcataggcactagcctaggtgaaaaa
ctacgagccatgtcctccgtgaaagcgattcccgaagggcttaagtgggt
agagtgcgaacgtggcgttggagggaagaactttcccataccttacattc
ctgagcaggatcccgtgcaggatgccctcgcgaaggacaaaaagaccacc
tattttaagctgactctccccaacacgggaaacgagttgaaggtggcagt
atgggcatccgggactcccgagcagtttctactgcatgtacgatccgcga
ttcacgcatgcaagcaaatggggcttgacacggacttcgcggcagccgag
aaggctgttgaaacagccaagatcgaggctgaactagccaagcaggatta
cgtcatggtacgtaatgctgaaaagaagaagaagggcaataaacaagagg
cgcccggtacgactaccgaggctgcttcacctgccctagtagaagccaag
gccacgtatgacaaggtcttgaaagctctagaagatgcgaagctcgccgt
cgcaacggctggagcgaagcccttcgagctttatggaaacctcctctccg
acgaggcacgtcagccttgggagaagattatcaaggcccaagtgactaaa
gctccttgggaagacatcaagggagtaccgcacacggagactcccacgaa
gacttggaactcgtttcacgagtgcgtcacgtttcacctactgcaggtgt
tccgtcatgacgcgggcgaggccctcaagtattacatcacgaatacgcta
aaaaagcccaacagggtttcgattcgtcagtttttgtccgagttgaacag
ctcaacagctacctcgagacattgccctgcctgtattacagcccgaaggc
taatcaggcgaccaagaaggtattgcctcttgatgacgctgaccttgcga
ctcatctattgcgcatgtgtccagccaagtggcaaacccagtatgacctc
acggagaataccactccggttagtactagggccctgctattggtcctaga
gaatatcgagaacaatgcggagctcgataacaagcccgccagcacgacca
aggcaaaaggggctgatacgaagcggaagatggagtcgatggactcccgc
atccccaagaagcccaagaaggtgggctggaccgaaaagcactgtgtact
atgcaagaaacatggggggccgcacaaaagtcacaatacgcgtgactgcc
gtcgctataacaaggacggtactcctatcaagaaaaatgggggcgcaggt
aagcccggttcaaaagaaaggaaaccggagggcactaacttcgcccagat
tgtccgggcagagttgaagaaagctctccgcaaaaagtctagtaagcata
agaaacgtcgtgctaatgactcggaaagtgacagcgactccgacgacagt
tcgtgaaggtgcgggtcggatagcactggggaatcacgtagatgtaagaa
acgtaaattaaatactgcaattgacagttacactacccccagtccgagta
aagctatcctgactaataaaagtcaaaatccaaaatcaattaaatcagct
gtcacgaaaaccaagatatcaaaaaatcttgttccaaaacaaaaaatccc
gaattaagaattcgaaataaaatgaagtcaacgacatcatccaactcaaa
aaaatcttacgacaaaaaagttgtcagtaacaaaactcaacatactgagg
ctaatgtgaacatgcccagtgtaaattacaatattaatcacaaacaggaa
gtgattacaacaaacaccaaggatcgcctcggtgtcacggctttagttgc
cataatggaaccagcgactgaaagtcaatccggcagagcctacaaacaac
ctctgcggagtcgccccagtaacaaaattaaagtcctactggactcaggg
tctgatggagaccttattttccttccaaaaggaaaagacaagccttttcc
ctacctgactaggcaggtgccaaagtcttggcatacgtcaaatgggagct
tccagacaactggaagaggtaggatcagagtcaaattctttgagtactcc
aattccaaggagtatctcctacaacctgacattgtagaatacaaggaaga
tgacatgaccaaaccagggtttgacctcattcttggtagtaataccttga
aggagttaggaattgtcctagactttcggacaaaggaaatcacagtagat
gacatctcactgccaatgagagacatcaacaaattaaagacaagagctac
tgtggaaaaagcttggactatgaacaatagcatctaccaagagacatcca
aggaaccacagagcactctggaggcaacaaaacgcctcataaaaatacta
gacgctaagtatgaaaaagcggatctcagggcaattgtcagagacaactg
cactcacctaagtggcccagaacaagcaaggttactggagctcctacaag
agtttgaggagttatttagtgggaaactaggtgactgggattgtaagccg
gtctccctccagttaaaggaaggagcacagccataccatggcaggccttt
tcccatacccaagaagcacatagaaataacaaaagagaggtacaacgact
atgtgacttaggggtactcaaatggcaagatgattctgaatgggcatcac
ccacattcatcatacccaagaaagacaacaccgtacgggttgttagcgat
tttagggaagtaaataaacggatagtgagaaaaccgtttcctattcccaa
aatcagcactgttctacaagaacttgaaggctttacatatgccacagccc
ttgacctaaatatgggctattataccattagattggatccagatgcgtcc
aaaatatgcaccattatctttccatggggtaagtactcttacctgcggtt
accaatgggcgttgcatgttctcccgacatcttccaggctaagatgtctg
agctaatggcaacccttgagttcgtgcgaacttatcttgatgatttacta
tgcatcagcaagggaaacctagaagatcaccttactaaacttagaagggt
cttcattaggttgcgagacgcaggcttgaccgtcaatgcgcgcaagtcgc
ctttctgtgccatggagacagaatacctaggatatgtgctatccagagat
ggtataaaaccacaaccaaaaaggtacaggcaatcctcgcattaacaccg
cctcaaaatgttaaacagctccgtaggtttctaggcatggtccagtacta
cagagacatttgggcgagacgcagtgaaatacttgcaccattaaccaact
tagttggtgaatgtggacacaccaaagtcacaagggctaacaaaaccaag
aaaaagccgtggcattgggatgacatccatcagcaagcattcgacactgt
aaaggcaactatcgccgcgatgttaccttggcctaccctgactattccca
gggatttgagatttacacagatagttcaaaatttcaattgggcgctgtga
ttactcaaaacaacaggcgctggcgttcttcagtagaaaactgagtcagg
cgcagcaaaaatatagcgtgaccgaacaggaactactggccatagtagaa
acactaaaagagttcaaaggcatgctttggggacaacagattacggtcta
cactgaccacaaaaatctaatgcaggatgctctaggtctgacctctgatc
gagtgtaccgctggagattactcttagaagagtatggccccaccatcgtg
tatatcaaaggcatccacaacaccattgcggacgccatctcacgactgga
ctatggacccgtcccagatgacaggtcaacctggatgactttcgcccagt
gttggtgctaccacaacacctcacagccagaaacatccctagcatccacc
caggaatccatgaaccaggtgtttgctaatcgcaacgaagaggactccat
ctatcccctcacaaccagagagatagcggaggcacaacaagaagatgaaa
gcctactaaacaaaggctactcaactcagttagttgagaatattaaagta
ctctgtaaggagggcaaaatggttattccaacaagcctccaacaccgtgc
ggtagcttggtttcaccactacctacagcacccgggactaaacgtctcga
agaaactcttcgcctgtcgatgtattggaaaggtctaagaacgacagtcc
aatcacacgtcaaaaagtgtcacagttgccaggtgaacaaacgcaggcag
ataaaatacggaaactgccaacaaaacttgccatcaccaacccctgggag
gctctatgtgtggaccttataggaccgtacaccctcaagggcaaggacaa
gacacaaattgacttcatgtgcgtcacaatgatcgatcctgcaacaagct
ggttcgaaattgtagagttgccggtatcacagctcccgaagcttgatatt
cccacgggtacaaaggggcacaagggcaaagacacacatgtccaggaaca
acaaccctactttgacaaaacgtcagcaacagtaggtaatttagtcaata
ggacctggtttagccgttacccacgtagtcaatatattatctacgacaat
ggaagtgaatttaaacttcactttgagaccctctgtgagtcatatggtct
gaagcgtaagccaaccagtgtcaaaaacccacaagcgaacgcaatactcg
agcgggtgcatcaaacaatcatggcgatgctccgcaaagctgaattggat
atggccgacaccatcagcgagagtgacattgctgactttctcacaaatgc
cgcatgggccgttcgctctacctatcacacagtactaaaaacttcgccag
gagcagctatctttggaagggacatgttgtttgacgtcccctacattgct
gactggtctaaaataagggaatatagacaacggcaaactgaccgtaacac
aagacgggagaatgcctctcgcatagactgggactaccagcccggtgaca
aagtactgctgcgaaaagacggtatcctccgcaaaacagagagtcggtat
gaaggtgatccttggactatcacgtcagttcatacgaatggcacaataag
ggttcaacgtggaactaagtccgagcgacttaacattaggagagttacac
catattttgaataacactaaaaacgacttgtaccttacccctttctccta
tcaagacttacgcttcgtcattgctacaccatctttttttcctcctcgcg
gttttccttttttccttgagaggttttctttttagtgagcattgacacct
tatcgctccattcgtgggggcgagtgacatgagccaaggatacctactgg
tactcctgacccttcctgggcccaagaacaggtcccaggggtacaaagac
aaataggatttctactaactaagggtaggatcccaccaagtagaagcagg
actcattaacaagactattaagtcctgcagggcttattactagagaccac
tgagtcctgggggactcatgggcaggattaaatatacagcccattccaga
ttccactggattcaggttggcatgcaagaatgcatgtacagcccaaccta
ggtgcatgtacacccagtttggcatgcatgaatccaacaggatgcatcaa
aatctaacatcctcgaattacatgcaaaatgcatgataatctagagagga
ctgccatgaggcagtcctcattttcaatcagttttatagctcataaaaat
taaactccaaacaactggaacatcctttttttacttccttatctacaact
actttcgattacttccggctaggtcaccaataagccaggactgtcgaact
ttttctctctttttgatggaatttaccgtatctagtgttttggcaatcaa
caatggtacgatgccacagctcaatgcacatcatagttcccatctagcta
atatactataccaccagcctcatctacacaacacacagggtttttggcag
ttcttacatatgcagagattgttgtcactatgacatacttctacacaatg
gcaactacaagaaaggtatttttgccgtgtatatgtggccacaggcagca
gacatagaggctgaaacatatatgagattaaaggattggacacaaaaaac
caccaacattacacacagatgagttatacaaagtccttttagacagagaa
tactgtcgctatgacaccggcaggacccctgacataactagaaataggga
gcaacttcttggctgtttaaattatgaattcatttcccaactattttcaa
aagtatgaagtactttctttttataaagaatacagtatgattctacttca
acaaaacgttcaagttacttcagtctgcctctacatatatcatactgtga
atatgtgtacctaatgtacattataggtgacaggtatcagtggataagac
actgcaatatagttccataaactagagcttgttagcactatttgctgcta
gacaatgtagtgaaagaaatatagctgtaattttctagcgtatcagaaaa
caaggtccgtacagtgataatgacgattcattcatgatcatacacttacg
caatggtgactacaactttttcaaatcatgaaaaaatgggtgtcaactgg
catcaaatttgtaggctgaaacttatcatagtaatcagtttaagcaatga
actaaaatatcatctacagaggtgtagttcatacaaaaattggattaaaa
tgggtttatattttgtaatctctggaggtaacttagattttttgattgca
aatgtatgtaatagtagccatttgtagaccccccctctctatcgacccca
cctcacagtctgaagatccccttagagtcgaaagaatctgcgtattttac
aaaaaccatttgtagaccccccagatatatgagtgacacgggggaggggt
gttatagactgtcatggggggcctgtacatttttatgggaggagggtcta
tagactgttacagatggtctatagaccccccatgaccatctatagacagt
catggggggtcaatggactgtggttaagggtctatagatgaatacaatct
tctctaaatacctctagactggccatatcatgagattagttagaaaatgg
gtgaatcatgtacacagtaacaatattacctaagctcattcatgacttgt
gtgacttttgtagtaatgtaaatatctatgtcatttttaaatctaaattg
atgatgttaaaaaagctatcacaatcacaagtattttttgttgtctaatt
ttcctgccatttgatttttagctgggagagtctatagactgtgaggaggg
gcttatagatggggggtctacaaaccgctaattgtcaggtgatcaagacc
atatagctttatctgacaccccaaccatacaatcaggattatggtgcgta
ctgtatagaattgaaagtggtgaatacggatgtcatgttttcagaggctt
gtttgcaccgccttcccattctgagtatctatatactaacttagaaatca
catataaacctgtcatgtaattgacaactattatttttcatagtggtaat
gtaagatttacttgtgtttgaaaacaacacaagctaatgtcaccttaata
gaaaaagaggaatatgatatgcagcgagagggcaatgatttcagaataag
gtaccttgggagatggttgcagatggactgaggtaggggaagttgctaga
gaaatttttgaggatgcatttggtggtgtagagcatttttgcttgtgtgt
tccatgtgcatgggactggtagggggacagcctcaaaaataattaacaag
tagcatcaaggttattttttgcacatgtattttttcagctacattctagt
agttttgttagaccttgtccttgaggaggggaatcaacgaaaaagaaagg
taagctatcttaaaaaaattattattacgtgcaaagttagaccttcttcg
cgatagcagtaaaatacgagatatatatgcgttcactggtctcgtaataa
aggtaaatccatcataaaaacgttttatgatattgtcgggcgtatatcaC
CAATAATTACGGTACAATACTACCCTGTAAACGTATAtccccacccccag
ctatggtgcaataattgcaccatacactttgatcaaattccagattttct
tatggtgcaataattgcaccataagcattatatatgctctagcattcacg
tgttatcattgaaaaatggcttatgtaacttcgctccaaatattgatgcc
aagcctccattaccttttgggggcgaatgagttttttttcatttctacgc
gagtaagataggaatcgtcctccttatggtgcaataattgcactataagg
attaagatggagaaagctagttatggtgcaattattgcaccgtacgaaaa
ggatggggaTATTGTGGTATTGTACAGTACTGAATGCACGGTGCTTGGAT
AGGGTTATTTCTCTTTTCCTGAGGGCTATTACCTGACTAAAGTACAAGAC
ATAATTCGGAGATCTGACATACGGATGTGAACCTGACACCGCGCAGACTA
CATATGGCAAACTTCACACATGCAAGAGCAAGCAATACACTCAAAAAGCA
AGAGAACTGTGAAAACAGAGATGGCAAAAGTTGGATTTGCGCCTATTTGC
GCGTTCTCATTTGCCGAAGCGACGCAAGATCACACAAGATGTTATCCAAC
CTGTCAACGGGTTAGAATGTTGCCATAAAATCTAAAACTTTCAATTCAAT
ACAGTCAACAAAAAAACACCCACCAATACATTCAACCAAAACAATGAAGC
TTCATTTCATTATCACCGTTGGTGTGGCACTTCTCCGCGCCACCCCCATC
GTATCTGTGGGTATTAGGGTAAGTGCGATGATTGGCGTCCTACGTCGGCC
ATTATTGAGGTGTCGTCCATCGATCTGGTTGCACTAAACTTTTTGTTTTG
GTCTCGTTTGTAGTCGGGCTACGCCGCTCCGTCCTTTGAAGATTATTCCT
TCGAACAGGCAACGAGCGGTGAGGACCTCGACAAAGCGAAGAACAACGAT
TCTTTAAAGCAATGCAAAAAGCAATGTGATCGTACCTATAACAAGAACTC
GAGGGCCAACAACCGTTGCCGAAGCGTCTGTGATTCCAGTTACCAGGATT
GGAATTATTTCCCCAGCGGAGGGAAATGCAAGAAGCGCTGTGAGAAGAAC
AGTGATTGTCAAGTAGGGGGTTACAATCCATGTGGATCTTGCGGACAGTA
TGTCGGGTCGGAAATGTACCAGTTGTGTTATGCTCCTAAGCCTGCGGAAG
AAGAAGACACCAGCAGTGATGTCGAAGAGGTTGTGGACGTCCCGGAATTT
TTCCCAAGCGATCTTTCTGAGAACGTTGTAGCTGATTTCCTTGAGCATCG
TCGCAAGAGCGGAAACACGTGCGGTATTCACTGCCACAAGAACTCTGACT
GTTACCAAGGCGGTGTCGTCCAATGTGGTGTCTGTAACCAGGTTCAAGGC
ACATACGGTTACCATACATGCATTGAGGATTCTTCTTACACTCCTGCTCC
TTCTCCTTGGAATTACTTCCCCGACGGAGGCGAGTGCAGCCATAGCTGCG
AGTCAGATAGTGATTGTCAGAAGGGTGGATTCAATCCCTGCGGATCGTGT
GGACAGAGCGTCGGGACGCTCATGTATCTGAGGTGCTTTGCTCCTAATCC
AAACGAGATCGACGAGTGAGTGTTTACGTTGAGATACTTGTCTTTGATTT
GAGTATAGGTTGCATAGGGTTGCATGCTACTGCTCTGTTCAAAAAGTCGA
GATGAGATAGGGCAGAAGGGATGTCACCACTGTCCACATCTATTGCATTC
GTCTACCCTGAACAGTCAGCGCCATAGAAATACATTTTAAAAGTAATGAA
TTGAAAGTTACATGATGTTTTGCTGCTATTTCATGGATCGTTCTAACGGA
TGGCATGCACGCGAATTTTCAATTGCAAGTATGAACAGAGCACTAGGAAG
CATAACTTTTCTCTGTAGATCATGTTCTCGAAACTTAGAACTGTGTTACT
CATCATTACAAAGTAATACACTCCACCGAAAATACAAAACAATGCATTTC
ACTGAAACAATGAGGATGCGAGTCAGGATCATTGTTGGTGTGCTTGTACA
TCGAGCATCCTCTCCATCTGGTTTAGGTTGAGTTTCACTTGGCAAGATGC
AAAATTGCTTCATCGATTCAAAGTGATAATCAACCTCATCTCGAAGGCTA
CAGGAGATGAGGTGACATGGCACGGTCTATGGGTTTCATTGCGTTCGGTA
TGGAATCGGATCATGTCAGTGCGGCGCGAATATTGGTGGACTATTATGGT
CAGCGCCAAGGGCCTCGTCCAGAGAAGATTGACAACTGCCTCCTCGATAA
ATGAGCAGATTATCAACTCTTGTGATGCGTCCTGCAGAATTTGCTCTGAA
TCCCTCGCGAAGAATTCGAGTAGAGACTTGATGAAGTATAAGTTTAACTT
GTTTTGGCATTGAATCAAGTTTTCTGCGCAGGAACGTGATGTGCACTTCT
TTCTTTGTTACAACTTTGGAGGAGTACAAAGTAGCAGTGTCCACGAAACA
GGCAGTCCGGCAATAAAGTCTCTTTCCATCCATCATGAAAATTTTATCAC
TCCCAACGCGGCAAACAAGGGACTTTGTTGCTGTCCACTATGATAGCGAA
GCTCGGTACACTGTCACGGGTGTGTCGAGAAATGCCTCTCTTCATTCTAT
CTGTTATTGTCATGAATTAGTAAATATCTTATTTAATGCTTCTTTTCGAA
GCAGTGCTACAACACTACGCATCCAGGACGTCGCCGTGCACTTGAAGCCG
ATATAGACATGTGTACTCCTCATTACCCCAATTTTCCTCTATTATGAAAG
ACACAGCTGCTACAATATGCCTCGTGTTGTTCTCAGAGGAAGACGATGAA
GAAACATACGAATCAGAATTATCAACTCCACATGATGGGAAGGAATCGAT
GTCATCATAGTTGGGAGCGCATTCTCCTCCTCCTCCTTGTGTGGCTAAAG
CTTTTGCAATGGGATCTACTTCGGACTCGACTTGTTTCTTCGGTGTCTCG
TTTGCACTACACTCGAGATCATCAAACGAGCATTGCGATTCATCTGTTTC
GTGTGTTCTGGTCGGTCTGACATCCTCTAACGTCTTGTCGTCCATAGAAG
GAGGCTCCCATGTCCCACCTTTGACACGAAACGTCTGTATGCTTCTTCTT
CGCAGTCCATTTCTAGTTCGGTCACTCACTTTACTCTTATCATCAATATC
ACCATAATCATCATTTCCACCAGAAATCAAAACACGCTGATACTCAAAAT
TGCCCAAATCAATAGGACGAGTAATGTCAAAGCCTCTCAATTTGCATTCT
TCATTATCAACGTCGCTACAGGGAGGAAATCCAACTAACCGAACATATCG
AGGCGCACTTTCTCCTCCCTTTTTCCTTCCTTCAAAAGCGGCCTTCGGAA
TGGGAAATGATCTATGCTCCAATGAAACGGCATCGATATAAATGGGTTGC
GACAGTCGAACGGTATACTTTGGTCCAGAAAGAAGAGAAGTAATGCCTTC
ATCCATCTCTCCCTCAAAATTATTGACATGCCGGCTAAGATACGATAGTG
CGGGATCGTCATCGGGATGCATACTTAAAGGATAGCAGTTCCCAAGTTGT
TTCCTCGATGAGTAAAGGACACCTACCTCACCGCCGCTCTTGCTCGGTCC
TGACGTGATGGCCACCTCAGGACTGGCAGTTTGTGCATAATTGCCCAAAC
CTAGGGAATGATAGACATAACTCGGTACGAGAGCGTCCGTTAATCCCCGT
GGGGTATAGTTGTCCCATTCCTCGTTTGAAGTGGATATACGATTGTAAAC
CCAATCGATGGTACGTTCCCAATCCTGTGGTAGATAGTCTCGCAGTCCGC
CCAATTTGTACAGAGTGTACCATTCCCACAAATCCATTTTTTCCATCCAT
TGATGAATTTCATCTCGGATAGATCCACCTTCACTACTGTCGTCATTCAC
CCAATGGCGCTGCTCAAAATACATGGATTCCACAGCCTTATCATCGACAT
GCCCCTCATCTCCATCATTCCTAGGTCTTGGACGATACGCCGCACTAGTC
AAACTGTGCACCACACTCCCTCCCATTTCATACGACGCATAGTCCGTCAT
GTTCACCCCTCCTAAATAAAACAGCTCCAATTCTCGTTCTACCATTTCTA
CGGTCTTGGGTATGTCCACGCACATACCCACTTCATCCTCCTTCTTGCTT
TCTTCCATGATTTTATGGAATTGATGAGAGTATTTCTTTTCCAATGACGA
AAGCGCAGATTCTCCCGCGAGTGATTCGTTGCTCTTTAATTCACGTAATG
TTTGTTGAGTGTATTCCATTATTGAATTTGTCAGCAAAACTTCGGTGGGT
TGCATGATTTTTTCCTGTTCCAACAGGGAACGTAATGCCTCCAGCGATAT
GTACGGTGAGGATGGTCCAGATCCATCCACATTGCTGCCAAGATCATTCT
CTGCATCAACCAGAGAAGATTTCCATTCCATGAACCGATCCCTCCTTTCC
ATCTCTTCCGAAAACAAATTCTTCAACCGTTCCTTCAAGCCCAATTCCTC
GTAGTTTCCCATTAAAGACATTTTGTTGTATTCCCCCACTCGTTGAATCA
ATGATCGAGTTCTTTTGAGTAATGTGGCTAACTTGTGGGAAGTTTCATCC
ATGGCTGAGTAAATTTGCTCCACTGTTGGCTCCTCGTTCGGGTTGGCAGA
CTCGTCGTGGCGGTCTTGGTCTTTGGTGAGGGATGAAATCTTGTCGACAT
TTTGGGAGAGCGATGCGGTCACTTTTTGAAAATGATCCATTTGAGAATGA
ATTTGGGAGTGGAGGGCGGCGAGCTGTTGTTGCTTTTGCTGCATGGTCGT
CGCCGCGGAGAGTGTCTCGATAGGGAGCAATGCTAGGAGAGTTAGGAGAG
TGGTCATCATGATGAATCTTGGAAATGATGTATAACGGCCTATACAGAAA
CGGTTTTGATGATAGAAGGTTGCGAAACGAGGGCAGACGAGAGAAGGCGT
GTAGGGAGGTGACGGTGGCGCTGCCAGTGGACGAGATGTAAGATCATAGT
ATTGAGCACACCAGCCGTAAGACTTTTTAGGATATCAAGTTTTTTCAAAA
TCTAGAAGCCGTTGGTGTTTGGCTAATTTTAACCAAAGCTTTGGAGTGTG
TGCACCTGTGGGTAAATTAACTTTGTTTGGGGAAGGTTTGGCATAAAGAT
TTACGACACTATTACCTTACTATTTTATTGATCAATCAATgaggttgagg
gaactgacctattcataatatttttttctcatagcactattatgatatta
gatataaaaatagaaactaagaagtgcaataaatcttttagatagactat
ttggatacaaCAATCAAACATCTGCAATAACATCCTAACATAAAATCtct
agggctcttctccaaacgcgtaaccaaaaacagttgcttgctggcctcca
agcctctcacggttgtcatgcacactcacaagacgaaagctcatggtgcg
ctggaattgcatgtgcacctggtccaccataccatcattcgtggtgatat
cttctactccaggagtacgccaatttccccagtggggaactaaatcaccc
tcaatgcacttgaatgggagatcaataacctgtgcttcccccataaccca
acgctccaaaccagaagtaagcatgcgaatgggctgaatgaccatttcac
tgagtgattggatgcgcgcatggtcttcactccaatcagcccccatcacg
gtgcggagatagccctcctcaaaaaaccacttaggggcagccaaacaggt
tgcaaacttcatcccacctggcaagacttttgcaagccttaggtaacttg
tggggaggttacacacttggaactcaaggtgcacaatgtccttcacccca
tccttctccctatgcctgctccatgggaaagtataggtgcaagagtagtt
ggcactcgaggtaagggcagtgttctcaagccgttcgatgacatcatcaa
cagagtccttcttggggctctttttgatggtggaacgacgagtagctgct
ttcttggaggacatgtcttgtttggcctcttccttgagtgcttgaagatc
ttcctcgtcttcctcaagaaatcggacaaatcaacggaatcactgtcaga
ttcttccttgttgaaatcgctgtcttccgggctcctataggactcgtcct
cgatggcctcattaacttgaaggaaggtgagtttcacgatcgaaaaacaa
aagttaatcacagtcatcgcgtcatatcttacctttgttgtagagatctt
gtgctttccccacacgatactccgcgaccgacgagttccaattcttacgg
aaagttttgtatgggcgatcgggatagaaacgctcttggatagtttcgaa
gtacgccttgtccgtgcgttcggggttgatttctttgttcaagatctgtt
tatggaagccagcctttagttccgtgctccacttcttggtgcgcgacggg
gccatCTTCGTGTGCCGACGAGTTGGCTTGAAttatggtgttttctggtg
gaagttcttgtcttgagtgtgtccaatagaaagttatgagtaactgtttt
atacggcaacgtacattttgaaagtaagtcatgctttctcggaaatagtc
ttatttctcggaaacggcttatatctcggaaatagcactacaaataggac
tattcccgaggaataaggctattctcgaggaataatgctattcccgagga
ataatgctattcccaagagctacgtcaacaattactattcctatgtagac
atgcctcttatttccaaaaaataagccttttccgagagataagacaatcg
tcgagaaatacgacaataacggagtctcggttattgtcttatttctcggc
gattgtcttatctctcggaaaaggcttatttcatttcattttatttatta
ggccatgtcatatgaacatgagcattctgtgaatgctcgttatataaata
tgtgttgctgtggctgttaatgcttggtcattgctcacagagaacgacct
gttgcctgagaatgctgaaaagtgccacttgctgtgggcaatgtactttt
taaagtgctacccacgaactgaagaaggtttttctgctgcagcatctgaa
aatggtgctgtggaccccaagacttggagaaagtacatctggccgttcat
ctatgcactctcagaccttgaaagtgctggggtgagtttgtgcatttcac
ttttttccatcaacatattcttctaacatgtcatttcttttccagattat
atttgaacaggaaacacaacaaacgacacgatactcacctcagcgtggac
tgcactgactgcaggatccagcagaaaggtcggggttttgcctcatacaa
gtttagcggcaagtctgcattgcgctacgaggttgcattgggaattttgt
caggggagacaaagtggttgaatgggccatatccttgcaaggattggcct
gatatcaacattttttgtgatggtctgatgaaggaacttgagcttggcaa
gagggtggaggcggatgatggttatgttggtgagagcccatatgtaacaa
aagtgccttctgcggtgttgactcgttcttctgaggaggcggatgcaatg
caaaagagagttcaggggaggcatgagactgtgaatgctcgtctcaagag
cttttggatccttgagcaagtttaccgtcacgatgcaacacaacatggtt
atattttttggttagttgctgttcttgtgcagttgtcaattaaaaatggt
gatcctcttttcggtgtgaattacaaagtagttttctaatgtaatcatga
attattttgccaactctatttaattacaattatttaaataatactttcta
ttaatttttctgcttatgttaaggtcacttaatataaaccagttccctca
acctcAATGGTCTCAAAAGAGGTTGAATATGTTGTTATCAATGCAAGTAG
AGCACATTTGTCCCCGCTACTATTTTGAAATATGTAACACACTTCTCAAC
TTCAGTCAGAGGTAGTTTAATTGGAACATCTCCAGCTGTCAGTCAACTTT
GATGTGAGCTACTATAACCAGCCAGCAGCTGACTGACAATTTTTGTCGAG
AATATCACAAAGTTCTGCAAAAATGATAAAAATAACTGCAAGTATGGGAG
TAGTATGGGCGCTTCACATCACTAGTATTTCCCTTTTGGGAACCATCAGA
TAAATCACAACATAGAGGTGAACACTGATCATTACTTTGTAAAGCTTGCA
TATTACTTCATTGTATTGCCTTTTCACTTGCCTGATGATCAGAAATCAAA
AGTGTGCTTCTCCTACAAGGGTAGTGATTTAAAAGTAAGACTGTTTGCTT
GGGTAAAGTTCTTTTGGTATTACATCCGCATCAACATTTGGCAGCCTTGA
ACTAACTGTGAAGAGGGAGACAGATGCCTGCATAAACAATTTGAAATGTT
CTAAAGTTCTTTTTTTGAAGTGTGTAAATTCTGAATTTTTATTTTGACTA
TTCCTGATAAATATTAACAAATTATGTAGTAGGCATGGGGCGAATGCTTG
ATTCTCGTTCCAAGTTAATCTATTTTCAGATCATTTAGAAATGTTTTGAG
TCACATATCAGTAAGTTCATAAGCCATTAATATTAGAAATACTGTGATTA
CAAGTACCTCTTGAAGGGTGATCTTGATGTAAATCCAATAGACATGTCCT
GCTTCTTTTTGTGACAATTAGTCATGTATGTTCCTTGGTGTGTCAATAGT
AACATAATCATAATTGTAATCATGAAGAATCGAGTGTTTCTTATCTTTGG
GCATGAGAAGCCCAACAAGGGATCACTCTTTTCCATATATATCTACTGTG
GCCTCAATGTATGATCATGATGGTAGATAAGACAGGCAAAGGTTTGGACT
GTTTTGGAGATGGGTTGGGCCAGGGAGTAGATCATGTGACATTGTTTGGT
TGAAGTTGGAGGATGAAAATGGTGAGATGTGAGAGAATGTGTGTGATGGA
TCGGTGATTCAAAAAGGGGTAGAATAATACAAACCTCCCTGCACACACCA
AAAGTGACAATACATTTGTAAGTAAATGGGACCAAAGATAGTCTTCCCCT
CAAAGTGGCAAAATTCATTTGATTTTTGATCAGCCAAAGAGTAGGACACA
AACAAAAGTGGGTCATTTCTCAGGTCATGTGTTCTCCAACCTCCAACTAG
TTCGCAAAGTTGGGACCTGGTAGGTTATACTCTCAAAATGAATTTTATTA
TTATGTCAAGGCAATTAATCCAGATTTTAGAGCTTGTACATGTATGGGTA
CTTTCCATATCTCAAAATTTCATGGAAGTGGATATTCAAAAAGAGACCAC
TGGCATGCCAACTCAAAAAACGTGCCCCGCTACCACAGGAATTGAAAAAG
CCAGATGATGCTTACATTAATATTAGTTTGGTCAACAAGCCTGTTTGTCT
CACCTGCCCAGCACCTTTTACAGAATCACTAATATATATTTGTTAGTAAG
TTTGAAAGACAGTTTGTTTAAACTATTTGTTCAATTTTTGAGTCTTCAAT
TGTGTTagatggtaatgtcctgtttgtgcctgtccataataccttcatat
ctgcagccacaatgccaagaatgtgacgagcacataattagtaaaagtct
ggggaatgtcttcaacattgtgatgttttgggcattttatcatgggaaat
gggcactaacatcaattcagaaacgccatgcaatgaaatcacaaaacaat
gatactgttctcaaaaagactgtgaaaagcagaaaatatcttctttacat
agaaatggaaagtatgaaaaagtgtgcttggggtgttcctaacatgtttc
agtccagctattattgctcagtaacttgttatgaatgatttttgagcaac
acattcttcatgactcagatttagagtcaacagctggacaagtgactcag
tgaccctatgccgtgaagataggccatgtcccattgaattcgatgacatg
ttccaaatctaagactaaggacgtgtccaggacaTGGGCAACTACAAAAA
TGAATGGCATCAATAGTGCCCATTAAATACATTTTTGTTTGATAACATTA
CATTTTAAATCAACACTTATTTCTATCAAAATTATTGGTGATCATTGAAA
TTCTTTCTTTGGTTTGCAAATTTATTACATTGACTTCCCACTTTTGATCA
TCTTATCATACATTGGCGGTCACTCTTCCTCAGAACTATTGACTGCTTTC
TTTGTTCAAGATGCTTGGCTTTCATATAATAGTAATATTGCTGACCATTT
ATCTTCCATCGACAACTGCTTTCATATTGATTCCATGTGTAACTGAAATT
CAGATACCCCAGTATTTGATTGAGATAATTCCACTCTTTGTGGTCTTGTT
ATGACGAAGTCAAACATTCCAAACATCATGGCAAGAACAAAAGAGTTGTA
GTCATATGATTATTTGCTTGTGAGCAGGTGTCAACTGGAGCAAGATTTCT
AAATATAGAAACATGTTAAAAAGCTGTGAAAGATGAAGTCATTCTGTCCA
AGAGACACATTTGACCTGCTGGTTTGAAATGTGGGAATCAATGAGATAAA
TGTAAACTCGATTAAAAAACATGCTATTTCAGATTTGTTTGTTGTTTTCT
CACTTTTCATTGTTTTATCATACATTGGTTGTCGTGGCATTCTTCTCCAA
AGCCATGGGATACTTTTTTGCTCGAGAGGATTTCCTTTCACATACCAGTC
ATCTTGCTGTCCATTTGAGTTCCATAGATGTCTGTTTTTAAAATGATTTG
GCATGTAATTGCAATTCATGAACCCCATCATTTGATCAGAATTCTTCCAC
TCTTTGGTATTGGCATTCCTATCTTAATCCCTGTCAGCATGATAGAAGAA
TTCTTGCAAATGAACGGACAATTTGTTTGTGAGCTGAAGTCACCCGGAAT
AAGATTACTAAATCTGAAAACAAGATGAAACCTGTTAAAGGTTAAATCAT
TCCGTCTAATTGACAAAAGAAAAACTGTTTATTTGACATGTCCAAATTAA
TGATGAGTTTGTGAATTTAACAACAAATCAAAAACATGATATTTCAAATT
TATTGATTGTTCAAAGCTCTTAAAATTATACACAATGTTTGAGCAATATG
AAGCTGACCCCATACCCCACTGTTGTATGGTGAATAGTCCTAACAATATG
ATTTGGAGTGGCTACATCATTGGCTGCTGAAATTTCACTTAGAAGCACTG
AATGAAACATCTGAACAGCCTTGTCGATGTTCATTTTGTCGGCTAATGTT
TGTGCCTCTAGCAAACGGTCTAAATTGGAACGACTTAAACAAAAAACGTA
CAATTACAATATCTGAAAGATATATTATTCTGTAATATATAAGTACATCC
CTATGAAGTCTGCTTAATCCTTAACTTGTGTAACATGGATAAGGGCAGAA
TCTCAACATTAACATCATAATGGTCCGCTTACAATGATTTCAAAACCAGT
TACAGACAAAGGAAATGGAAAGACAATCATGCTAAATTCACTTTATTCAT
GTCAGAGCACTTGCACCAATCTTATCACGATGATCAATGACATACCCTGC
TAGGAATATATTGTTTCTTTTCCTCTATGAAACAATAAGCTTCACAAGAA
AACATCTGACAAACAGATGAAATAGCCACAACCATGACATGGAACAGTAT
TACACTGAAACCGTATGGTATCATTAGGTGTGAAACTTGACTTTCAATTC
CAACGGTTGCTCTCTAGGGAGATATCTGAAAAAACGCGATAAGTTCTGAG
GAATAACCTCGTCTAGACATAGTTGTTTTTCCGTAATACTAATTCCTACA
TTAAAAATACAATTGATAGGTCTTTTTATGGGTATAGTGTATTTTACCTC
TCTTTTTAACTCTCGAAAATAATGACATCATGACTGATGGCTGCCTGTGG
CTGCCATCAACTTGCCCTTAAGAAAGTGCCATCAAACTCAgggtatccct
gcaggcagaattttttatccacccacgtaaaaaaaaaccaccctaatggg
ttatgagtatggttttttgggggtggtcgaaaatattttctgcatctcgg
tcgccagtgctgcagaaaacattttttgaccaccccgaaatacccacccc
ctttcattagagatgttgacgtcacaaattcgcttgtttctggtttttat
ttctcggtttgtacgtgttcggtactgcacctcgtatataatacacacat
acctaccacaccattcttgtcttaaagtggtcatgacgtattaacagctg
tcaagttcacgattagatagcgtggaactgaaccaaaatggggtgcacgg
acacgttcgttttttttctgcctgcagatgagggtacccaccggggcgac
ggtcaggcaaaaacggaggggtgggtggtcaaaaaagtggtgaaattcat
ctgcctgcagggatggccTCATCAAACACAAGCAAAGCACAAGCGGATCA
ATTACTCAACCACCGAACCGAATCAATAATCAACGCATCAAAGGGATGAT
CCATCTAAATATACTTCAACATGAATAAATCCCAGTCTCGTCCCCTCACA
TACCCAATAACAAACCATCTTCATCTGCCATGCCGCCCTCTCGTTGCTTT
CGTCCTTTCCCTCCTCTTGGCACCCGCCCAACCCTTCCTCGTCCCTCTCC
ACCACGCACCCGCCTCTCGCTCACGCCCATTCCACACACGCACGAAACTG
AACAACCTCCCGCCCAAGCTCTCAGATCTCGTGGACTCCATGCTGGCCGC
CGATCGTAAAATCGTGGTGGTCACGGGAGGAGTTCTCTCCGGCATTGGCA
AGGGCGTCACGGCTTCCTCCATCGGGGTCCTATTCCGTGCCATGAACTTT
CGCGTTACGGCACTGAAAATTGATCCCTATCTCAATGTGGATGCGGGAAC
GATGAGTCCGTTCGAACATGGAGAAGTGTTTGTGTTGGATGATGGAGGGG
AGACTGATTTGGATTTGGGAAATTATGAAAGGTTTTTGAGCGTGAGTTTG
ACGAGAGATAGTAACTTGAGCACGGGGAAGATATACCAAAGTGTAATTGA
GAGAGAGAGGGTAGGTGAATACTTGGGAAAGACGGTGCAGGTGAGATCTT
TCGAGACACTTGGGTTGTCTACTAGGATACGCATCAGATAGTTCTTATCT
CTTATTGGATTCTCGCATCAGGTCGTCCCACACGTTAGTGATGCAATCCA
AGAATGGGTATTAAAAGTAGCACAGACGCCAGTTCAAACATTTTCCGATA
AAGACAACAACCAAGACGCTGCACCGGAAGTATGCATCGTAGAACTAGGC
GGGACACTAGGTGACATCGAATCGATGCCCTTCGTCGAAGCATTGCGCCA
ACTGCAAGAGAATCTGGGATACAAAAACATGTGCTTTGTGCACGTCTCGT
TGATACCTGCGTTGGGTGATCCTCCGGAGCAAAAGACCAAACCGACCCAG
CATAGTGTTAAACAGATGATGCAAATGGGATTAAGGCCGGACTTCTTGTG
TTGCCGTGGTACTTCTCCGTTGGAGAGCAGTACGGTGTCAAAGTTGTCGT
TGTTTACCTCTGTCCCTAACGGGGCGATAGTTTCATTGCACGATGTATCA
AATATATATCGAGTGCCTCTCATGATGATTGAGCAAAATTTGCATTCAAT
GTTGTTGCAACGATTGAGAATGGGTAGTTTCAAAAAAGGGGTTGATTACT
CTGCTGCGGAGGACGCAACATGGATTGAGGAAAGTGATGTCATTAAAGAT
TGGAAGAGGTTGGCGGACAGTGTAGATGAGCCCGAGTCGGAATGTGTGAT
TGCTGTGGTTGGAAAGTATGTCGATCATGGTGATGCTTGTGAGTGTTGCG
TGTGTTTTCTTTTTAAGTCAACTTGGCTTTTGAATTATATTTTGTACTTA
CAACTAGACTTGACTCGACCTTGTTTTTCTGGCCGGATTTGCTAGACCTT
TCAGTTGTCAAAGCTCTTACTCATGCTGCGATGGCAACTAAGCAAAAACT
GCGCATCGAATGGATCGAAGCATCTAGCTTATGTCCTGATGATGGAGGCA
GCAACGATGACACTAACTCGGCATGGAAACGCTTGAAACAATGCCATGGA
ATCGTTGTTCCGGGTGGCTTCGGTAGTCGAGGGATGGAAGGTAAAATATC
AACGATTCAATATGCACGGGAAAATAAGGTTCCTTTTCTGGGTATTTGTT
TGGGCATGCAAGCGGCTGTGATCGAGCATTGCCGAAATGTACTGGGCATT
ACAAAAGCATACAGTGCTGAATTCTCAGATGATTTAGTCAAAAATGAAGA
AGATGCAGTGATTTTCATGCCCGAAGGGGATAGGGAGCGCATGGGAGGCA
CAATGAGACTTGGTGCACGAGAAACGATACTCAAAGAACACAGTCTAGCA
CGACAATTGTATGGAAAAGAAAAGGTTATGGAGCGCCATCGACATCGCTA
TGAAGTAAATCCTACGTTGGTACCGAGGTTAGAAGACGTAGGTTTGGAGT
TTGTGGGAAGAAATACAGATACAAGCGGAGAGAGGATGGAGGTTTGCGAG
TTGAAAAAGGAGATGCACCCGTATTTCATGGCAGTGCAATTTCATCCAGA
GTTTACAAGTCGGCCAGAGAAAGCAAACCCTTTGTTTTTAGGGCTGTTGA
GGGCTTCTAAGGAAAAAACCTAAACGTGCTAAAATAAGTATGATGTCATT
TTTTGCATAACCAATGGCTGTCTCATAATGTCATCAAAAATACTACAGCA
CATGATGGAGCATAAGtcccaaggattataagaccttttttgctgaatct
cctgaaattgttgtgttgttcacgatgtttgaagacagattttcctcatc
aagcacaactctcctgtgtatttagcatcctgaaactccacatggttgcc
gagaatcctctgatgttattggaagtcaccacataacttgtgcatcacta
gcagcagctggaacagtttttgtagcaagtaaaacagaagaaatgcttgg
ggggcagactgcagatggacatttttgattgcctcaggcatatttgttaa
agcagaggaagtatcaagtttaaattTGATGAATTGATGTGCTCACCAGg
aagaaacacagatttttcatgttcatgacgtagtatcatgtagactatgg
tagacactaacacacatacatgatataggtcgaaaaattgggcatacaca
taagattgaggtttcgtagaatttgcgttgattcgtggttcgaatatcat
cttccatggtacctttacttgttataagttgttacaaaaataatcaaaac
taattcaataaaaacttaaataattttccatactactagaggttctagtc
aatgcgggtggaagaatgaattacctttaaaactcaaaaatcattttgtt
ccggtcgccccactgtcgccccactgtcgccccactgagggttcaagcag
tcgcaccatgtctagtctgtccgtgtgtccggcatgtcaaggatgtccgg
cgtgtcgagcatgtccagcgtggtgagcatgtccagagtgtcgggcatgt
ccagcgtggtgaacatgtcgggcgtgtcgtgtcgagcatgtccggcgtgt
catgtcgagcatgtccggcgggtcgtgtcgagcatgtcaatgactgtaac
cccattgtcgccccactgtcaacccactgtcgccccactgtaaccccact
ggcaccccactggcaccccactggcaccccactggcaccccactggcacc
catgcaaaatatccaccaaaaggtgcaaatagggacgcctaaaaatgttt
ttacaattattattcttaactattatttattctccacgcaaacaacaaat
caattatgaataaaacatgcaataattaatataggaattacctatcaatg
ttgtcgagagatattccatgattgaaattgaccttaacgtatgtgtgact
cctttgtaataatattatgtatgtaacatgtgtaattatagtactccacc
gaacaattcaaatgcttgccaaaaatcatttttcgtgtttcttcCAGATA
GTGATTGCAACTCTATGTAGAGGTACCTGTACCATAGtagccctggtcca
gaaaatttacagtattgcagctcattgtaattttgaaattgaaaaaaagc
ttacgggggtgcctcaattgtccggccaagttgtcaggcattgagttcag
aagcaataaaaatggtgggtaatgatatttcactatcacatagtgattat
tgatccttggtgtatccccccaaaaaactttcgtttttgacccaaaaatc
gctatttcatgtatgagttggtcttaaacaattgatacattttcatgcct
ttttttgtccacacaaattactattaagttaacacatagctttctatgta
tactttcttatgggcaattaactagtgtatttgggcgattcttggcgttc
tctctaaatttaacaaataaattatcatgtggcctgttctccacttcctt
ttctcttcttagatgaacttaccttgacttcagaggcgttgttgcaatct
tatttctctttttagtatgatagttctttgattcattgaaaaatctcaaa
gaaagaggcctGTGCACGCTCTTCCCAAATCTCTAAACCACTATCATCCA
CCAAGTCTCTCAGCTTCCTCGCGGTTATGGTTACGTCATCGGCAATCTGT
GCTTCAAAAGGATTTGCGATTGCTAGGATATCAACCAGGACCAACTTTGG
TCATGAAATCCCATCACATCCACCATGCATTGAATACTAATCCCTGTTTT
TGTGCTCGTCCTCTGATCGTTGCAAGGATGCCAACATATCATTATAAATC
ACCGTGCACTCTTTGCACACCGCACTCCCATCCTGACATGCCACCACATG
TTCGTACCACTTCATCCCCTCCACGACATCTCCATTGCATTTTTCCAAGC
ATGCTAACCAAGCATCGTACTTTGCTCGTCCCACAGGATCACAAAAGGAA
GGACCCAGCGCCCAATGGACGTCTTGCGAGCCACCACGTGCTATCCAAAA
CATGGATTTTAGTCCTCTCCTCATCTACTGGTGGAGAGGTGCAGATGAGA
GTGATGGAATGCTTTGTTTTGTAGGGGGTGTGATGGATGCTCATGATGGC
GTTGGGCCGACAAGCACAATCAAGGAGGACATATCCAGGGTGGTGAAGTC
ATGGCAAGCGATCGTGACCAGCAagtgatcgtgatgtgtgaaagtgatca
tgataggcaagtgattgtgaCCTTGCCGTGATGGGAGAATTATGGGAAGC
AGTCATGACCTTTCCAAGGGAAGGCAATGGCGAACGTGACAACTTGCGAG
CAATTTTAGTTGACAACAATCTTGGGAAAAGGAAGACAATCGTGGATGCG
GAATCATGTGAAATGGGAAAGTCCTAGAGAGGGGAATTTCGATGATGACA
TTCACAATCTTTTGTGATATGGGTGGAGTGAAACTTGGCTGGCCTCTGTC
CCCGTtgtcacatgggctatcacaattttggcgcgaaatacaaaaatttg
cctgtgtaagagttttaatcggaattggaataaaattgccacatatcatg
agttgtcttttttcactccacagcccgtagaaagggcaatactgaaaact
ggatagccccgatggagcacaagcttcctgagacatattggaatgttcct
taagccttagattgggcttttcagtcagttttctgtgccaaccatgccag
cccaaataggccattttgtgttctaacaccaactaagctatgttttaagg
gtcgaatgggtaatgagtcaaaatatgctatttcatgtgtttgttggtgc
catctggaccagggTCAGAGGTATGGTTCAATACAATAGGTCCGCATGTA
AATTGAACATGTTCTCACGCACCTTGTGCACTTTGCACATGCAGTACATG
TGAAGGCTACTTTCTGCCAGTATTTGTCAACTAAAGGTGAAAAAAGTGTG
GCATTAGTTTGAATTCATGGTAccagtttaagtggaattatgtcgcttga
catttagtgtccatagaaattgtaccaggctctatgaaccaaaaaattgt
gacacaattcttatgcaccatgagaatttctgccacgcgacacatcttgt
tattgtgcaccaagatggtggcagttatcaccattctgccagtgctgccg
caacatcctctgctccaagatgacagcttgatttgctattgtaagtgata
ttgttagagaatttcaagccccccttgcagtgcaatttttgttacaaaac
attgacagagcgttgcaaaggaagggacatggatttcatgcagatatctt
ttttaggaaaagaatgattatttagtcattatacataattgcctcatcca
aatcttgtgctggcacctcttcaaattgttccgagagtgtctgttcatac
tgtgctgtgctgggtctttctgtgtgcacatttggcatcacagagatatt
taccacaggtgagtctgggttctcttccatgctctctaacttccacttca
actcacctctctccgccttactcctctcctccgttgacatattagtaata
acatgactattttgttgcttgacatggaaaaaattgcaagatttgacagt
aaactaaattggacagacaacctgatggctaaggctaggtttcgtaaggg
ctcgtcgtcggtgcactggggatatcatttaatacttgattggttgagac
attttttcaaagtatattttgtgagaaaagaagtttgtggattatagtgg
gtaatcggtccttaatttaattatttatgcgttaaagtattacgattaca
tgagagttacagcttgtaacattgaccatcctagaccatgcacgcaaagt
gaaagagaattatcaaccatccatggaattcattgttgatttatgagtag
aaaacacatcaagcagctgtatttggtcagatatccttccatggatgagt
gttgcatgattggcagcatggcttccaactcctcttctgccttgcatgca
gcatccactatcccatctggcccatgcacttgagaattttaatataccat
catggcaggtacaactaagttaattgtgggtgggtggagaaaccatcagc
agtctcctgcatccatggtgcaaacttgatcctcctggttggtgaatttt
gcagctcgtagttgccagggtgctgagagttgggtggtcctgcttcacct
ttacagccttctttgctctaggaccctcaactcagactcgttcctagtca
tcttcggtgcttaatggcactaccttatatcacggtcttaaggatcccac
ggattataaaatatgccctacttttgaactgcgcatatttcaaaaaccaa
gcaattctggacaaaacggagaagatatttcagaaagcttaccttcttct
gaaggttttggtgtgtcacacagtaggcaaaagtttgacatatcaaaagt
tatcgcaatctgtcaaggtcatctgaaatggtatcctttgacattttggg
gatcttaaagactgctattatttgctcggccgacgaagatattggggatg
taacatcggtgtgtcttgaaattgttgcgtattttttgcgatcatgttgc
ttctggtgcatattcagaagggcagatgatgtcatacaccccttgtatca
tatatcaaaatgatcctcgcgtgtcaaggaatcgaagtatttctcgtgaa
atttctctcctgaccctgtgaaaaACATCAAGCTGCAACTAACCAAGTCT
ATGGACCTCCACCTCCAGTGTAATATTCATTGTTCAGTAAATCTGAACCA
TGTGCATGATGTTGATGTCGTTTGGGCAGGACATGCATACTTTGAATTCA
ACCATATGAAAATAGGAAGAGTTTCCTTCTGTAAAAAAATTGATGGGATT
AAAAGCCACTTTGGACCAGATCCTTCTATGATTTATCGTCTCTGTTGTGG
ACATGAACCCATCAATTAAATTGAAGGATACAATGATGGCACTCAACTGG
TCGTGGGGGACTATAATTATACCGCTCTCCATCAGAGGTGGGGGCCTTGT
GAGGAGCATGTTGGGAAAATTATTATGGAATATGCAGTCAAAATTGCATC
TATGAAGGAGGGGAAAGATTTAGCTGAAGTTTTCACACAACAAGATGCAT
GTAGCATCCTTTGAAATTGTAGTGACTTTCTATGCAATGAAATGAGGCAA
GATCCAAGTGATCAATGCTTCTTGTACAAGAGCCATTCATACGGACTTGT
AAGACAATTGCAATGTAAATCTATTGCAAGTTTGCCTCCTAACATTTGTT
TTTTGTAACTGCTCTAGAGATACATGGGAGCATTTGACATTTGGGCACGC
CTAGAATTGTGTGCCTTGAAGGTGGGTTCCACCCTGCAAAGGCAGATATC
ACAATCTTTTATTAAGACAGTGCTCTGTTGAGTGGTCAAGCTTAGGAATG
GGGCAGAGAGAGGAACTGTGATTGTTGTATTGTTTTTGTGGAGTGATATT
TTGACAGGGGTTTTGTGGACAGCAGAGCTGTGATTCGGCTGAATGGGAGT
GGAATACATGTTGTTTGGAATAATATTCAGAGGAATTTGTAATAACTTGT
TATTCAATTATATAGTTAATTACTCTAGTTGTACAGATATGTATATGTCA
GTCAGCATGCCATTCACATGCAAAGATAACATTGTTGGCAAAGCTAATAG
CATTTGAGGATAGCATTTGAGAAGCTATCTAGCATTGACATAATGTTATA
GACAAGATGTTTGACAGCATGTGAGATTCAAAGGCACATGGCAGTATATA
TAATGAGCCTTTAAACATTTCGATTTCTTTGAACCGAATCGTTTTCTCTT
TATTGGACTATTGAGAATTCCTTTTCCTTCTGAACGTACACAAAAATTCA
TCACAGTAAACATGTCTTCCAATATTTCAGCCAATTCATTAACTCAATCT
TGTTACCCCCAACTTTCAAACCTCGAATACCAAGCATATCCTTTACATGA
TCTTTAGTCATCCTGGAATAATTACCTTCAGCATTTGTGGAGACTTTTGT
TCTCGTCTTCTTCTTTTACTCTTCCTCAGCAACAGGAAGTGCTGTTATCT
TTCCCATCATTTGCTGGAATAAAATGTATTCATTCCAATCTCTCTTGAGT
CCCTCCACCTTCTTTTTCTGAATTCTCATGGCAACGATATACCCTCTTTG
CTGCCAGTAAGGTACCCCAATCAAGCGGAACTTTTTTGTAGTGGTGACTG
CAGAAGGTCTTTAGTTGAAAATCATGGCAATCTTGATTCCCAGAGCTCCT
TGGGTTTCTTGAGTAGCCCTTTTGCGGGATGTATATTCCAAAATGGTTCA
CCTCTTGAAGTCAGTTTGGTCTTGGCTTTGCCTGCCATATCCAAATTACA
TAGTGCTTCATCTTTTTGAGCTTGGTCCAAACGCATCTGTACAAGCTTCT
TCATGTTTCCATTGTATCATTTGAAGTAATCAAGATTCTACTTTGAAACT
CATTGTGTGAATTGTGTAACTCCCTTACAGCCATGTGCTGAAGAACATCT
GGACAATTGGTGTGTTGGTTCTTCAACAAGGTGTATCCCAGGCTCAAACT
ATTGGTGCTAGTGTACCTATTGTTCTTTGGGTCAAATCACTCTTCATGTC
ATGTTTACTGTTGAGTAGGGGCTGTGCATTTTTCTTGAAATCACTCAACT
TGTAGGTTTTTTTGCAAAGAGTTTGTATGTCTTTCCGAAGTTAACCTCGT
ACCATAGATTTAAAGATGGATGCTTGATGCTTCATTCTTCAGTTCATTGA
TGATGCACATTTTTGTTGCACTTTTGCTATCCAAAGTGTTTTGGATCCTT
TGGTAATTGCATTAGTAGATTTATTAGTGGGTAAGGTGGCTGTCGGTTTC
TCTCTAGGTATTGCGCAGGGTTTCTTTGCCTGGAATGATGGTGCACAATT
GACAGGGTTTGATTGATGATGAGGGGCTGAGGTGGCTGCTTTTCCAAATG
AGTAGAAGGGTCCATTGTTGAGCCTCACACATTGGTGATTAAGACTTGGA
TGTTCATCCTCCTCAGCGTCGTATTCATTTTTACATtatttacctcgtac
ttgagatgttgctgtgtgtaggagcacatgttacgtctattttgctactt
agaagactactgcttaaattctgcctcatgtgattttttgtgactttctg
agtttctctgagggcatacgtctaacatataaaagataggttatgcaatt
tctttatgtccaagagttagaagggcatgttcttatgtctgattgttaat
ctgaaaaaatctttatgtctaacaatttgtagaaattgtgtaaaggtgtc
ccaggactacagagttatcacctccagccccaggattagttgcaccactt
ctgctgcagctaatcctgggacaccctttagtcctgggactacatggtac
aggtatccagcagtcctgggactagggttttttgaatgttgtgcacagct
aatcctgggacaacccctctagtcccaggactaaggagctacacccctta
gtcccaggactggatgtccatctgggacaagccttcagctagtcccagga
ctaagtagccacccatcccctaatcctgggatgaggggccctacagctgg
cacttgttgaacataatattcctatttagtggtcaatatggtcgcatcac
atttacctcttacttggtatgttcctctgtgcaggaacctgtactacctc
tatattgctacctaggtagagaagtctactgatgaaaaattctgctctca
gtttcatgatttttgattttctctgaggtcaTAATATTATTATATATAtg
gggacccatattggctctagtccagtgctggaattgggaccgattcttct
ccccgtgctggaactgggatgtgtgtgtccccataatggcaccatgcagt
taagggttgtgcttaggtttaggattagattctcgattcctgaatggggt
gcccagttccagaactgggcaaatatgggggcgtacacatcccagttcca
gcactgggcaaaaattggtcccagttccagcactggccggtgccaatatg
gggactaacaTGTATTAtgtctaacatctaaaatttaggtaaaaatattc
tttacgtccaaaagttaattctttatgtctaaaagttagtatgaaaaatc
tttatgtctaaaagttaatagaaatggtatccaggtgtcccaggaccact
gagttatcacctccatgctacctggtgcaaatattgcaaaattttgcatt
ttacgtaagatatttttttatgaggaattcagtagaaactagtagaattg
tgtcttgtgcttgccaacaaacctcgtctcacgccactctcaatgacgat
gGAAACTATGAACTCACACATACAGATCACGAAAAAACactctggtcagc
cccattcttgtctttgtccactatcaactgctctcaaatagtcctacaat
agtctcaaatcccggattttcagacacattggcagatggtctgattgcta
gatcatatccaaattccatcaggtatgcaaggtaaatatggaacttatgc
agttccactggaattcgtggcatatacttgacttgatgcaatttatgttg
tcgaccaaattgctaccattgtgacagtttttggaaactgatgcaggagc
atctgaagtagggtcaaatcttgctgcaatatacatgtcaagactttcaa
atgttcctttccttcgtcgtgtatctttaagctggagatgctgcaattga
tacaaaaaataagagttactgcttgcatttgccatatttgatttggcttt
gtgctcctcatgccttttctcaaatcaacagccactgacttttccactcc
ttatcaattcacctaggtttgtatcatagtacaagtatgctccatcacaa
tttgggtgagttacagagagcatgaatttatgcgtacaatgagacaagag
ggaatcatactcatcaagacatttcaagtccgttttcatgtgatccacca
taaccacataggcggcaacgattgcaagattcttatatgcaaggttgaaa
gaccagtgagctctctttgacttgttttcaattcgcttcttcaacaattg
tttcatttggcctttcagtattttgactaaatcttccccttttgccttca
ttgcttttgtaatagaaaagtactccaacatgtcatcgataccaaacaaa
acatgcattcttttcagccactcttcatgctctagtaactttgatgggag
aatgcctttgtcattgtcattggagcacaatacgacgtgataacatcttc
caatgtatgttcaacttcttcattctgggatgactttggctgtgcacttt
tttgtttggcatttagtatgttcagtttgtctctgcattggtaagcagta
tatattcgattattttctagcgcaactcctctctctaatgcagcgttggc
atcttctaacttgcccatgtttttggggatttggttcttcagtttcactt
cagggtcatgtgcatatatgaatgctgccaactctgctgacttcactctt
gcaaaataattgatgtgacaataaccaatagcctatcagtggagtcctca
atcatatctagaagctttgttttgatcagatgaagtgctatgcactttca
tcattcttgctccgtctagactcttcttgttggcactgctgtgattgaat
ttcttcaacacgcttcttgcgtagacctacttgggtagagtgagtcaagc
atttggctctttgataactttcttgagaaattcctgcattttgaaataca
ctgttgccattgacatctgcatccaagggaaaagcaagttcatcaaaaac
ttcctctgggatgcatccttgttccatcactacatcataaaggtaagtga
aattgttgatcaccttcttgtataattcttgtggtattgaactgcaacat
gttcccagaatcttgagtagtacaggatatctggcttttctttgtcgaga
attccatgttcatgcatgccaaacaaaatattttctcttgtagctgcttt
tgttgctatcgcagacaagacagggataaatcaatgagtgaaccagtttt
ctttgaaccaagattgaagtgtttcatctcatcacattgaaatgctattg
tgactttcattttcattggatgccgcgatggatcaatatcggtaacagtg
tatctccttgcttcttggttgatgactttaaaaacctttgccaaatcagc
tgcttgctctactgctgtttgcactgcattttgcttacttgcaattactt
tctgatcattcaacatactgtgctcatttgtaacagagtacagcgttgtg
acaagtcaccatcagaccaagacactgccgtcagcccatcaggaatgttt
gacccaacagagatgtcaaaaccagcatatttttttctcaaccaattgat
gtaaggtatgagtgcatgcttttgataaaattggaatctcattttgtcaa
caccaccacctcttctcctaaagacagcatacccatgtggttcattggaa
ccaacaccactgccaccaatgcaaagaccagggatcttcagccaattaag
tcctttcctggtggcatctctctatcatcaaaaccagagactggtatgaa
taatggagcacatgatccaccgccagaaaacatcctggtcatttttactc
tcataccacacattgcattgctatcattgatattgtaaactgaatttgtt
ccttttgttgcacaggactcttttgtaaccaatcaaaatacgtcaggttt
ggatgaatgaccctcgaatatgtaaacagtactatcatccgtggatgtgg
tcgattctggtctgacaacatacaccggaatgccaccgcatgagcccgtt
atcaaatcatacaactgtcttgtttcctttctcatgcctttcaattctct
taggatgtcacattcttcttcaaaagcaggtatgaaatgagtaaccgcaa
tgacaaacaagaaactgatggatccttgaaatgaacgctcagttgcatat
catgtagtagttttgtctacagaagtttgcatgagagacatgccgtggtt
cattggaattttggtagtgtagtcgctcagtgttgacggcttgagttgtt
tgtcaaagttcaatggtatgtgacctgcttttgtcaactttttatcgcaa
tgcttcattatcaatttattgacatcttctttaccaaatgttcttcatgt
tttgttgtgtaggtcagtaatgatatctgcaatggtggagttgtcaacta
ttctaggtttcccacgtccactccaatctgtgtccaggactgctgttcca
tttttcttgtctttcagcattcgatagatagtatcctttccacaaggtac
aaggtttgaagctatcatgtgatttataattggccattgcagtttgctgt
ttattgatagaatgtccatcacttacactttagtgtattgaattccatcc
aatggggatgggagagttggagtggttgggtcggctttgcaacgtttgac
ttgtcttggtgttacagtggcaatagttggttttacagcattggtgtaag
attctaaaagctgaaagtcaacactcttccatttattgtctgcatcgacc
acaccattcttcattttttgctcccatttatcacagatcacttggaccga
tccaataggggcaacactattatcagcttcattcaatacatttgatacct
tttcaatggcaggaatgatacatctcttgatcttccttgttacatcaatt
ctcattctcatagtagagtcttctgattcaaaaacttgaacatatgattc
aagttcatgaacaacatcgttcaattgatgtgacgcttcaaagagccgct
gtgttgcctgaagtctcagatctagtttggtaccagcaacttttgcatct
gagttgaatgctccagatacgttgttggaatgattcattgcaatggacta
tgagcaaaatgaaatgcatatggttatgtagaatcaccctagaagaagtg
atggggattaatggaccaaaatgatctgaatttacctttagactgcatat
atgttcacataatatgttttgtaaaattatgccctataaaattatattat
aggtacataaaatcgcgccattgggagaatgagcgaaattaatgctgaga
taatcgtgtcgcgccagtatttttttgcaatcaagattgtttcttgaaaa
aatcttagttcatttcttctccttctccatgagacacttttttcactttt
gaatattgcaggtggaactatacacacgatgatgaaaattacctggaaaa
acacattttttgtttgatatccatgggtattcgataactgctgatttatg
attacctttaaccctccaagcaagattcgtcttaaatctctatactactg
ctgaaaaaaagaagtatacggtgtacttctgctagttttgcagaagtata
cgggttttaaggttattttatgaggatgtgatcatgtgagcgcagaaaag
gagcgcacgtaagccggggttaagggaactaaatttattttttctacaat
aattatttatcaagcacggagtacggactatactcgatagtacctttact
aactagagaggtacctaacaatgtccgtacacacgtatctcaacagaaaa
ggacagtgtcttccgacaacatgcttcgttgaatcgcaatgaaagtgact
atgagtggttgtgggggagcgtctagagctcttttttgtgaggaattcaa
cgatgtgctcagattgacgtggcgaatacgagaacacggagatttcacac
aatgggctatactactgcttgttttagcagaagtagctatactactgctt
gtttttgcagaagtatagctcggagggttaaaaatatatctaaattcaat
atacagcattgccaaaaattaaggggcttgattgttattgactcagcctt
ttgtttgatatccatgggtattcgataactgctgatttatgattactttt
aaccctccaagcaagatttgtcttaaatctctatactactgctaaaaaaa
aagaagtatacggtgtacttctgctagttttgcagaagtatacgggtttt
aaggttattttatgaggatgtgctcacgtgagcgcagaaaaggaatgcat
gtaagccgggggttaagggaactaaatttattttttctacaatagttatt
tatcaagcatggagtacggactatactcgatagtacttttactagctaga
gaggtacccaacaatgtccgtacacacgtatctcaacagaaaaggacagt
gtcttccgacaacatgcttcgttgaatcgcaatgaaagtgactatgagtg
gttatgggggtgcgtctagagctttttgtgaggaattcaacggtgtgctc
agattgacgtggcgaatacgagaacacccagatttcacacaacgggctat
actactgcttgttttagcagaagtagctatactactgcttgtttttgcag
aagtatagctcggagggttaaaaatatatctaaattcaatatacagcatt
gccaaaaattaaggggcttgattgttattgactcagccttttgtttgata
tccatgggtattcgataactgctgatttatgattacctttaaccctccaa
gcaagattcgtcttaaatctctatactactgctgaaaaaaagaagtatac
ggtgtacttctgctagttttgcagaagtatacgggttttaaggttatttt
atgaggatgtgctcacatgagcgcagaaaaggagcgcacgtaagccgggg
ttaagggaactaaatttattttttctacaataattatttaccaagcacgg
agtacggactatactcgatagtacctttactaactagagaggtacctaac
aatgtccgtacacacgtatctcaacagaaaaggacagtgtcttccgacaa
catgcttcgttgaatcgcaatgaaagtgactatgagtggttatgggggtg
cgtctagagctcttttttgtgaggaattcaacggtgtgctcagattggcg
tggcgaatacgagaacacccagatttcacacaatgggctatactactgct
tgttttagcagaagtagctatactactgcttgttttgcagaagtatagct
cggagggttaaaaatatatctaaattcaatatacagcattgccaaaaatt
aaggggcttgattgttattgactcagccttttgtttgatatccatgggta
ttcgataactgctgatttatgattacctttaaccctccaagcaagattcg
tcttaaatctctatactactgctaaaaaaaaagaagtatacggtgtactt
ctgctagttttgcagaagtatacgggttttaaggttattttatgaggatg
tgctcacgtgagcgcagaaaaggaatgcacgtaagccggggattaaggga
actaaatttatttttctacaataattatttatcaagcatggagtacggac
tatactcgatagtacttttactaactagagaggtacctaacaatgtccgt
acacacgtatctcaacagaaaaggacagtgtcttccgacaacatgcttcg
ttgaatcgcaatgaaagtgactatgagtggttatgggggtgcgtctagag
cgcttttttgtgaggaattcaacggtgtgctcagattgacgtggcgaata
cgagaacacccagatttcacacaacgggctatactactgcttgttttagc
agaagtagctatactactgcttgtttttgcagaagtatagctcggagggt
taaaaatatatctaaattcaatatacagcattgccaaaaattaaggggct
tgattgttattgactcagcctttgtttgatatccatgggtattcgataac
tgctgatttatgattacctttaaccctccaagcaagattcgtcttaaatc
tctatactactgctaaaaaaaaagaagtatacggtgtacttctgctagtt
ttgcagaagtatacgggttttaaggttattttatgaggatgtgctcacgt
gagcgcagaaaaggaatgcacgtaagccgggggttaagggaactaaattt
atttttctacaataattatttaccaagcatggagtacggactatactcga
tagtacctttactaactagagaggtacctaacaatgtccgtacacacgta
tcttgacagaaaaggacagtgtcttccgacaacatgcttcgttgaatcgc
aatgaaagtgactatgagtggttgtgggggtgcatctagagctctttttt
gtgaggaattcaacggtgtgctcaaattgacgtggcgaatacgagaacac
ccagatttcacacaacgggctatactactgcttgttttagcagaagtagc
tatactactgcttgtttttgcagaagtatagctcggagggttaaaagtat
atctaaattcaatatacagcattgccaaaaattaaggggcttgattgtta
ttgactcagccttttgtttgatatccatgggtattcgataactgctgatt
tatgattacctttaaccctccaagcaagattcgtcttaaatctctatact
actgctgaaaaaagaagtatacggtgtacttctgctagttttgcagaagt
atacgggttttaaggttattttatgaggatgtgctcacatgagcgcagaa
aaggagcgcacgtaagccggggttaagggaactaaatttattttttctac
aataattatttaccaagcacggagtacggactatactcgatagtaccttt
actaactagagaggtacctaacaatgtccgtacacacgtatctcaacaga
aaaggacagtgtcttccgacaacatgcttcgttgaatcgcaatgaaagtg
actatgagtggttatgggggtgcgtctagagcgcttttttgtgaggaatt
caacggtgtgctcagattgacgtggcgaatacgagaacacccagatttca
cacaatgggctatactactgcttgttttagcagaagtagctatactactg
cttgtttttgcagaagtatagctcggagggttaaaaatatatctaaattc
aatatacagcattgccaaaaattaaggggcttgattgttattgactcagc
cttttgtttgatatccatgggttttcgataactgctgatttatgattacc
tttaaccctccaagcaagattcgtcttaaatctctatactactgctaaaa
aaaacgtgtacttctgctagttttgcagaagtatacgggttttaaggtta
ttttatgaggatgtgctcacgtgagcgcagaaaaggaatgcacgtaagcc
gggggttaagggaactaaatttatttttctacaataattatttatcaagc
atggagtacggactatactcgatagtacttttactaactagagaggtacc
taacaatgtccgtacacacgtatctcaacagaaaaggacagtgtcttccg
acaacatgcttcgttgaatcgcaatgaaagtgactaagagtggttatggg
ggtgcgtctagagcgcttttttgtgaggaattcaacggtgtgctcagatt
gacgtggcgaatacgagaacacccagatttcacacaacgggctatactac
tgcttgttttagcagaagtagctatactactgcttgtttttgcagaagta
tagcttggagggttaaaaatatatctaaattcaatatacagcattgccaa
aaattaaggggcttgattgttattgactcagccttttgtttgatatccat
gggttttcgataactgctgatttatgattacctttaaccctccaagcaag
attcgtcttaaatctctatactactgctaaaaaaaacgtgtacttctgct
agttttgcagaagtatacgggttttaaggttattttatgaggatgtgctc
acgtgagcgcagaaaaggagcgcacgtaagccggggttaagggaactaaa
tttattttttctacaataattatttaccaagcatggagtacggactatac
tcgatagtacctttactaactagagaggtacctaacaatgtccgtacaca
cgtatcttgacagaaaaggacagtgtcttccgacaacatgcttcgttgaa
tcgcaatgaaagtgactatgagtggttgtgggggtgcatctagagctctt
ttttgtgaggaattcaacggtgtgctcagattgacgtggcgaatacgaga
acacccagatttcacacaacgggctatactactgcttgttttagcagaag
tagctatactactgcttgtttttgcagaagtatagctcggagggttaaaa
atatatctaaattcaatatacagcattgccaaaaattaaggggcttgatt
gttattgactcagccttttgtttgatatccatgggtattcgataactgct
gatttatgattacctttaaccctccaagcgagattcgtcttaaatctcta
tactactgctgaaaaaaaagaagtatacggtgtacttctgctagttttgc
agaagtatacgggttttaaggttattttatgaggatgtgctcacgtgagc
gcagaaaaggagcgcacgtaagccggggttaagggaactaaatttatttt
tctacaataattatttatcaagcacggagtacggactatactcgatagta
cctttactaactagagaggtacctaacaatgtccgtacacacgtatctca
acagaaaaggacagtgtcttccgacaacatgcttcgttgaatcgcaatga
aagtgactatgagtggttatgggggtgcgtctagagcgcttttttgtgag
gaattcaacggtgtgctcagattgacgtggcgaatatgagaacacggaga
tttcacacaatgggctatactactgcttgtttttgcagaagtagctatac
tactgcttgtttttgcagaagtatagctcggagggttaaaaatatatcta
aattcaatatacagcattgccaaaaattaaggggcttgattgttattgac
tcagcctttctcggtcacaatggttttaatggaacacatgatcatgaggc
tgatccgtgagcatattggtcaatagggctgttcctcgattcccatgttt
tgggtctgctcctcaacagtcttgtcaatttttgctaagcgatgaccccc
cataatatctgggctgttgcgaaatcaaaaaagacttctagcgcgtgact
cctcctaactcttagaatcaaacttgggcaatattcatttgaattgcaaa
actgttgggatagttactttacatcgctgtacaactatcggtcatgatcg
tttttatagagaaggtgatcatcaggctgattgagaccatattcatcata
gggctgttccacaatcactcccatgttctgggggctgctctgcgaccagt
cttttcaatttgtgcttagcaatgaactcgcatattgtccaggctgttgc
aaattcgaaaaagactcattgcacgcgactcctcctcatactcagaacaa
acttgggcaatatttccaaatcttgcaaaactgttgggataggtacttga
ccctgccctaaaagtaatcattccacatgaaaacctatgcccttctcaga
acctggtgcaattctagctgacacacttggcataatcgaccaacttgtca
atttatgattagcaatgaactcgcatattgtccgggctgttgcaaatttg
aaaaagactcattgcacacgactcctcctcacactcagaacaaacttggg
caatatttctaaatcttgcaaaactgttggggtaggtacttgaccctgcc
ctaaaagtatcattccacataaaaacctatgcccgtcttggaacctggcg
caattctagctgacacacttgacataatcaaccaaaatgacttgaaaact
tgagttcactggacaggaacttcaaGAGGATCACTTTTTgttattttaat
gtaactcttccctttatggggccacgagtgcttgttttcggcctaaatag
gcttagaattagctagggaggtctagaccctagtatttttctatatgaaa
ttcctacctcagagggtaactttgataatatctctagtccttcaagttgc
tgtctcagccctctacacaacttcttttcccacacattttcagatgtcct
atgcaaatttcagcaatttctgacccagctattttttcacacaatctttt
ccaacaactgggagaagtcccacacaaatttaatagttgtgagctcacaa
caatttgtggtggttggccccatcacacatctttttcacaactgcttttg
cacacatgcgggcgctcacaatttaaatacatctttggttcccacttacg
tggttgaaatgagattaaagtaagattccaatattgttttgcaaaaactt
ctcaaactaatattaaattccgatgtcatgtttgaatgtcgtttaatacc
tttgctcattcccttgtttcaaagcaataaaattttatacttcattgtgg
tgctcatagaacagttgtgattgtgtgatgacgaatgattttcacacaac
ttgttgtgagtgcaaaaaattgggtgttagtttgggcgctaagactgcac
ctaatcacgtgatgtgattgaaaaacaggtcctctagcatcaaaagctta
tctatgttttacatgctcttttaagaaaggcaatacaactataagggctt
ttaggtcttagaacctatggccacacctcatatcccctagggcttaagtc
tgtgcggggcagcttagttcgtgattttttgagctgctgattagagacat
ggtagtgggtatctgctcacagcttaattgtgtcacttgcatgtagaagc
atttgtggcctttttatgcatgcgtgcataggcaacatgctcactctgct
agatggagcagagtatacccatgtcagctaggaacaaggcctcagtgaat
tgtctgggtctatttatatgactacatgttggaggccatgtgtctggctt
gtgagttgaactcacaacaacagacagagtgtatgtaactcatgcacagt
tgcgCTctatcacttgatagtgacctaagccaaaaacttagaaaagtggt
ttaggtagaaagtacacctttagatgtgtgatggatcagtaaggtgaaat
tatgagattatttctactactgaaaatggtgctgcttttggagcacaagc
atgtagaacatgctagcagattctggcatgtatttctttgctgtcctgtt
gtgtagattctgtatacctcttctacagtatgtggtggtattttggatct
tgtatctttgagcctccaacattcaagatacttgtgtacttctccattgt
aacaaaaggaaagtatttgatgttatcttataTTCTTGGCCGTAGATACT
GACTTGGCCtatcaagatttttttaaatcttaagttataagcaaccaaga
gttttgttcttctcctactccttctctttctactccttctccatgagaaa
cttttttaactctgactattttcggtaaccaaatgcaaaatcctcaattt
tacctgtaactaaattatttttcagtttgacacttattggttgtcattgt
cttttcatatgtttgtacctttaaacatgtatctTttggatcccattagg
caccatcccagttctagaactggatgaaaaaattcatccagttcttgaac
tggaaatttttgccagttgtggcactttgccttgaaatcgtttgctggtg
ccccaatggggatcaaatctgactgaggtagggataattgctaagacaat
tttttcgaggtacaatattaggttaccacatcatcggaagattttgatgc
acttgtgtgatgtatggtaccctctaTCATCTACTTAacattataaggtt
accatgtcattggaagaatttgacgcacttgcatggtttttgtgtaccat
accctctatcgtacttataagaacctgcttggcagggcgcagcaagtatc
cgaactacatacagcagtagtgccaaaatggggacatcttcatcacccca
ttagggcacctggtgccccaatgggactgttgccccaatggggattcgcg
tatcagtcccagttctagaactgggcgcccagttctagaatgggatttta
tcacggtcccagcaagacaggcaattttgactttggcaataagtattgcc
agatggagtcgtcagatgtcgtcaagagatttttaatggttgtcaacagg
tcgtcacatgggtcgtatgaagtcgtcaaccaaagtcgtcagggtcgtca
gggtcgttttttagtcatcacttgggtcgtcaggagtcatcaggtggagt
cacatgggttgtcacagaagatatgttgggtcatcagttagggtcatcag
ttgccatggtcgtcacggagtcgtactagtcgccacttgctctcactcat
gggatgagcagagacatttctgtgctgtttgacagcagtagttatttctg
gaaggtcgtaaagttgtcacgtgggtcgtcagagtcgtcatgaggggtcg
acacaaggtagtcacaagtcgtaacattggttgtcaaaaggtcgtcacca
caagtcgtcagggtcgtcaaaaggtcttcaccaaaagtcgtcaggtcgtc
aaagtgtcatctcacgcagtcgtcagggtcgtcagatggtcgtgaacggt
agtcacaccagtaaaaaaatgccaaagtcgtcacttgtcgtcagtttggc
tcaccgaaaactccacatcgaaaagttgcctgtcttgcagttctagaact
ggggtgcccagttctagaactggggtgcccagttctagaactgggcaccc
cattaaggcacagtgccccaacggggagaaaagcttccagttctagaaat
ggacgaattattttgtccagttctagaactgggactgtgccttaatggga
tccaacatatcgaattttacgcttgtgtgcgacgagcaaagctctaactg
gcttccactgttctctttatttagagaaacaagacttcttccagtttgca
ggctcttactgctgctaaaaaatcttgcaacggctgcttgtaatatttgt
gttTTGCAATAaggccccgtccattgcaaaaaaaatttaggagcaataac
tcaaaaacgtacgtctgtttttatattcttcttggggtctgtttttgctc
gccccgtagccatccattgcaaaatatatcttgtgacgtaaaacgtactt
ctaaatcagtagatattatctagtgttgaaaagcgagcgatccaccaaaa
tcgaccatattaaatattgctatcgacgactatttgcatcatcgacacct
cgTCGCATCCATTTTCGGCCTCGCTCACGCTATCTTCATTACAGCTTATT
TGTAGCCTGTTGACGCTAGTCAGCCACCCATCTCTCACTACGCATAACCA
GTTCAATGTTGGTATGCAGGTATCGACCCTTTCCCAATTGTGAGTTGGAG
TTTCGATACTTGGTCCAGCCGAAGGGATATACCTGGGCAACGTCACGACA
GTATGGATTTCACGGGGTGTATTTGGGCGATTTGGAGAGATTGCAAGATA
TCCAAGAGAAACGAGATGCCACTTCTCGTTGGTGGCAGCGCTTCATTCTG
CGCAATATCGCCAAACAAATCACGGAAGAAGAAACATGAGAGCACAAGAG
CTTTTACGATGCGGAGCATCATGTGGGGAAAGTTTTAGAGACAAAACATT
TGTGGTACAAATTGACAAAGAAGATGCAAAATCCCGAGTTTGCCAATATG
CTACTTTTAGTGCGAATGAAGGAATACCTCGAAAGTCTCCTGGCCTATCG
TAAACATCGCAGCAACAAGAACTTACGATACATTCCCTGGAAACGTATGA
AAAATTGTGGAGCAGATTCACTTGGATTCGGCCGGTGAGGTGGTGGATCC
ATTTGTGAGTTTGGAGGATCGGCAGGATAGGGAGGAGAGACAGAGGAGGT
GGCTTGAGGGATTGAGTTTGAATGTGGATAGTCATTCGCTCATTCATTAA
TTTTTGCTGGGGATGAATTTGTCCCTTTTTAACTATTAGTCACAGACATT
GGACTTACGGTTGCTTTCATTACTTTAATTACATTGAACTCTGTTGCATG
CAGTCAAAAAACATGGCATACTAATCAAGCATCTCGAGCGATCTGCAGTA
TTATTCTCGGCGATGGGTGCGAtcggcctggaactctgtttttttttcac
aggcaagcatatactcctaccttgcctgtgaaaaaaaaacagacccttaa
gaacgacggacagggagaaaaaaccgagttccagaagtacgtttttgagt
tattgctcctaaattttttttgcaatggacggggcctATATTTGCGCGCG
GTACAATAACACGGTCCGGGGACTCTGGGTTCGGTTCGTTTTCCAACACA
CTATGGTATGCGCATACTATGGTATGAATAATATATTACAGGTGCGTGGG
CTCAGTATGTACGGTTCCAGACTGTTCCGCACAAGCCCGCACCGTCCACT
GGACACATGCTATCATCATGCTCATCATGCTGTCGGTTGGTAAAAACGGA
GCTCGCATGCTACGCCGACCTGATCACGATCTTCGGAGTCGGGCACCCTT
ACTCGCAATGTACCGTACAGGCCTACACCATTTAGAGCACGCTCGTCGCC
GCGTAGCCGTCTATCATCTCAGTCTGTTCGAGCCGTGCACCTCTTGAGAG
CGAGCTGGTGGCTGGTCGCAGCCATGTGTTGCACTGCCAGTTTTAGTGCC
CAGGTTAGATCAAGTAGTATGTTACAGTTCATTCCAGTAATATCCCAAGA
CCCGCCCAAGACCGGTGACACACGCGAAACCTCTCTGAACAATGAGTCGC
CCGCTCCTCCGACGGACCGCCTCCGAAGAACTCTGGGAACGAGTCCGCGA
ACCCGAAGTAGTAGTTGCCTCTGAATCGTCCGACGGCAGCAGATCGATCC
TGCCGCCAGCCTGCTCCGGTGGATTTTGCAGCAATGTTTTCGCAACTCAA
GAGATATCGAACGATGCCATCATTGCATCGCATGCTGCATTCGAGAAGGC
TTACCTCGACCGTGTCGGCTGCGGTGCCGATGGAATGAGGTGCGGGCTCC
GGATGAGTCCTTCTCCCTTTCTATTGCCGCGTGCGAAGCTGCAAGAAATG
GCGGATTTGCAAGCCGTGCTTTCCTCTGCGTTGGCTGCCGTACTGAAATC
TTGGGGTACACCCGATTCTTGGTTACGGAGAACTATGCCACTTCCGAAGA
GGGCAACCGATGTACTACTGCGATGCTGTGAATTTACGAACGGATTGCCC
AATACTAAGCTCCCTATAGGTTGCTTCCGTCCAGATGTTTTGATTGGCGA
AGATGGCCGTCTTCAAGTCTGCGAAATCAATGCTCGGTTCGCGCTGAATG
CGTTCTTCCTCACGTTAGGATGCGCCGAAGCGCTCCATTTGGCACCATCG
TCGTCTCTTCTTGGATCTCTTGGTATTGGTGTCGTGCCCTCGACGCAATC
GTTAGTCACTGAGATTGTTAAAAGATTTCAGCCAAAAGAAACTCTTTTTG
TCATTGTCGGTAGAGAGCGTCTGAATGATTTAGCCGTGCTTGAGGAAATG
TTCCATAAGCACAGAGGCGACTGTGATGTACCGTCTGTTCGTTATGTTCA
TCCAAATCAACTCAGAGGAGGGAAGAAACAGGGGTCTTTGGTGTGTGTGT
CAGATGGCAAGGATGCACCAGAGACGGTGAAGCAGTGCATTCTAGAACTG
CACCAGGATGAGTTGCTTCGTCTCTCCGACTCAGTTTTGGATGGAATCAC
CGCGCTATCGGTTGCGTCGTGTTGCCTCAACCCCATCTGGACGATACTTT
TATGCCACGATAAGCGCTTGCTGGGAGTCTTGCGATCACTGACATCACAG
GAACTCCCAGACAAGGAAGCTCGCCGATTCTTGAAAAAGCATATTGTACC
CACTACACATTTGGAGGACATTGAGTCGCTGAAGCGGATTGTCCTGAAAG
AGCGGGGATTACGGGATTATACATTGGTTGCCAAGCCTTGTGGTCTTGGC
AAGGGAGAGGGGATCATTCTAGAAAAAGACTTCGATGATGAGATGCCTTC
ATTGTTTATCGATGCTGTGTTCGATGCAGCGACAAAAATTATAGAGATAG
CTGAGCGAGGAGAGGTGTTTCCTTACATTGCACAGGCCTTCGTTTGTCAG
AAAAGGTTTAATGTGATTCGTCCACCAGATCAAGATTCAACTTTGACTCC
AGTTGCCTGGCACGTCGTTGGAACGATTCTGTGCATTGATGGGCAGTTTC
TTGGTCCTGGCATCTTTCGCAGCTCCGAGAAGAATATTGTTGCGCTTTGC
AATGGCGGAATGATCTTGGCGCCTGCGTTGTCGCTTCCTTTTGTACCTTC
GCACTTGCGCTTCGTTGGTAAAACAGTGAATCACGTACAGACAGACAAAG
TCAGAGGTGCACTGATTAATCATGGGTTGGCGATGCTCTTTCTTGACGAA
GCCATGTCAGATTCTCACGAATTTGCCCAATTCATACAAAATGACCTTGG
TGCCGTGATTCACCAGCACTCTTCCACTGTGGGCAGCGTATGGAAAATTC
AACCAATGAACGGAGGCAAGGCTCGTTCCCATACTTCTGATGCTTTTTTG
CCACATACTGATGCGTCATTCGAGTCTTGTCCACCTCGTTTTTTCGCTCT
ATCAGTTGTCCATGCCGATCGATGCTGCGGCGGCCTCCTCGGGCTTGCCT
CTGTAGAGGAGGCCATTGAAAGATTGAATAAAGAGGATTTTGACATCCTT
CGTAACACTGTGGTCCACTGGAGAAGACCGGATGAATTTTCAAAAGATGC
ACTTGAAGATTTGGTTGCAGCGCCTGTACTGTTTTCGAGGCGAAGAGCAC
GTTTAAGAACTGACATAATGGAGACAGCGCACTTGTCGTCAAGGAAGGAG
AGACAATTTTGGGATGCCTATAACCGTTTCTATACTCACCTGGATGAGAT
GTGTCACAGCTCGGCTCGGCTCCTACCAGAACGCACAATCCTTTTGGTGG
ACAATCAGAGATTTGTCCATGCTCGCACACGAATCAAAGGCACGCACAGA
CTTTTGCTCAGAATAAGGTTTGATTTCCATGAAACGCCAGAGTTGCAGAG
TCTGCTTGAAGTTGCCAGTGCAAACGGACTTGGCCCCCAAAGCAACCTTC
TGACAGATTGGCCGATTCAAACCAAATTTGATTATATGGAAAACATCAAC
TCTAAGTTTATCGATCGATATTGTGCCCGTGGTAGATTCTATTGGTCTCC
GTCTGGTGGTAGTACATCAGCAACAAAAGGATCTGAGGTTTGTGCTGTTC
CAAGTACCAATCAAGAAAATAGTGCCATGCGCACTGAATTGGTGGATCTG
TTTTGCGGTGTTGGAGCCGTTCCCCGGGATGGTAGTGCAAACTGTGTAGC
TGTCAACCTTTTTGCGAGTGGAAAACTATACCGATCAATGGAAATCTTTG
GAGAAGTTTTCACAAGCATTGATGCTACACATCTGCCTCTTGGTTCTACT
GCAAATGATGACGATGTGCTTCGATGTATCGCTAGGTTCGGTGCAAACAT
ATTGTGTGGGTGGGGATCTCGCATCTTGCAACTGTGCGAAGCAGCGGAAA
GCAAAAAGTTATCCGGGGCTCTGACGTCCATCAAAACAATCATACATGGA
GGAGAAATGTTGTCCGTAGCAAATCGATCACTGATGAAAAAAGTATGCGG
TGGGAATGTTCGCATATTTGGATGTTATGGCAGTGCAGAAACTGGTGTCT
TTGGAGTAAGCATTGGTGATCCAAATGCTGACCATGAAACCTATCGGTTG
TTGTCAGATTGCGTGCATGTGGAGATTGTAGACGATAACGGTCTCCCCTT
GCAAGGAAATGAGTGGGGAAATATTGTTGTGACAAACCTGAAACGAATAA
CAGCACAACCGCTTGTCCGCTTCAGCATGGGGGATATTGGTCGCCTGGTA
AATAGTGGTTTTGGTGAAGAGAAGGCTCTTCACATCAAGGGTCGTTCAGG
CAGTTCATTGACCTTCAAATTAAATCCGAATTCTGATTTGTTAATCTGGG
CTGATGTGGAGCAGGTCCTGCAACCTTTGGCGAGCATGGCATCCACTGCA
GGAGTGACTTGCTTGGCTCAAATAATCGTGACAACCACAGGCAAATTAAT
CTTAGCTATTTTCACTCCACTGCCTCAAAGCCAAACATTTTTGGATGCTG
CTGCCATGTGCTCCTCTTCATTTTCTGAATTAGTCAGCCAGCTGGGCAAC
ACCCACATCGAAAATGAAATAATTTTCTTGAATGATATGAGCGAGCTGAG
ACGCTCACCCAGGTCCCAGAAGTTAATGCTCTGGGTCGACCAGCGCCAAT
AATCTCGATGTTCAAGCTGGCATGTTGATTCCTTGATGCTTGACACATGA
CCTTGGATTTGTTGAAGATGATTTTTGGGGTTTCTCCCTCTCATGGAAGT
CACATAAACAATGCAAGCAAAAGCCTCACAGTCTCATGCTCAAGTATGCT
CTGGTATCAACTCTGCTGGATTCAGGATACAGATATCTTAACTAATCAAA
GAATGAGTTATTGAACTACATTGCTATGCAtctgcatcgactttgaacca
ctacaagtcagatatctttgggcactggtgcagcctcaatatcgatccct
gagattacgaaaccctttgggactatcttgagaactaagtccaggtccac
aaatcctcaggtttccgagattaccgcctcaaattagatgccttatgagt
ctaaaaatgagctagcagttcaaagtataatgtgcagaacttgctatgtt
tttatgccaatatctatgtcagataatggcagtgttgaaaatactgagac
aacacatcatgatgccacatgatcttgcaatccgtgcacgatcatttttt
actgtcgtttcaagcaaaccacggacagactgtctgagatcacaacacaa
agattttgttggatactctataaacagttgtaggaatagtatgccacatc
catagtggttcaaactccagctgatggtagaacgtgatctctaacttgTA
GACAGTAGTCAAGGAACTAGTGTGCAAATATCTCCTAACTAATAAAGTAG
TAACTATTCTAGCAATTTGGACTGTTTTCACAAACTTCAGGAAAACCGTG
AGTATCTTAGTCCTTCTTGCCAGTAGACAGACCTGAGCTACTCTTCCTAA
AACGACTTTGTGTGTGGAGATTGCCAATGCTGGCAAGTGGCTGCGTGAAA
GGGGACTAAGCAATGCAACTATTTTAGCCCATTTATGAAAGTAGATTTTG
CAACAAATTTGAGTCTTACAATAAATTCAAATTAAAAAATCTTCATTCTT
ATGTGTAGAACAACTATCACTGTGAAACTCACCAAAGCTTGCATTTCATA
CATTCAAAGGAGACGTGGGAGGATATTGTCAAAAGTGTTGATTTGGCCAT
CACTTGAATCATACGCATTGTCAtgacatgtgcgaagaatctgcttacat
gcttaagctctatgagcttccacctgaaactccaaaggtcttcatcactc
tgcattaaagcaactgcaaaagtcacgagatattactttctgaggatatt
catacagaaatttctttctcaaaaatacctgtatctgttaaatatgtttc
tcagcaaaaatacccacgaaatattttccttctcagaaatcttttcatgg
gacattcctgctcacaatggaaggaaaggatcaagtcatgcaactactac
aaacaacagccaattgtgccatgaaagcatggtgtatcttgtaaaccatg
caagctgcaaacagtaaaattaatcttacaattaatcttcacaaacaatc
actaccagtttgtgtatgcaaatacttacttagcatgttttacttaaaat
ggtttaattcagtatcttactatagcagctgcatgacctccttgcatatc
agccaacaaCATCCTCAAATTTTTCTCGCCGTCTACAAAGAAATTTAATT
TGTTTCACAATCAACTAATCTACTGAATGTTATTTTTTGTGATTGACAAA
TCTACAAAATTTAAATGTTCACTATCAGCAAATCTTATGATCCATGAAGT
TTGCGATCAACAAATCTCGTGATCCAGGAAACTCACGACCAAAGAATTTC
ATGGTTGCTAAGTCTCATGCAGGAATTTTGCAATTTTGGATTCTCTTGAT
CCCAAAAAGCAAAATCAAAAATACCACCCCAATCACCCATGAATGGAGTG
CCAAAGAGTATTTTAAGGCCCTTTTTTGGAAATGCACCTCAGCACAGCTG
GTTTACTTTTTTATGGTCACAAAGGGGTCATATTCACGCAAATGGTCACA
AGTTTATTCTAACTAAAATAAGAAACTGATGCCATTTTACTTCCCCCGTT
AACTATACAATAATTTCCCCACAAAAGTATCATCCCACTCACAAAAACGA
CAGCAACAATCTCAAATTTAAGTTACTACACCAAAACCATGGAAAACAAT
CAAAATTCTATAAAAAATCAATGCCAGTCAACAAAATCTCAAAAAAGAAA
AGTTGCACTTACAACATTGTGACATGCGGGTACCCCAACACTGTAAACAA
TAACAACCAGTGCGGCCAAATATTTCTGTGACTCACTAAAATTACAAAAT
GAAACATTCGTAAATATGTAAGAAGGTTTCATATAAAGGGAATCTCATGT
TCTTACCACAATCCACTACCATCAAACTTACAACGCTGCCTCCACCAAAG
CAACAACCCACCTGATAACACAGTTACATACATCACAGTTCAACAAAAGT
CACATGGTATATATATATAACACAGTTACATATATATCTGTTCAATGATG
ATGACAAGGATGTACTCacaacaactacacctacaacagtagcagcagca
gcagcaacaacaacaacaacaaacaacaacaTGATATATAAAACAGTTAT
ATGTGTAACAAGGTTTCATAAAAAAACTGTTCTATATATAATACAGTTAC
AAGCGTAACAGTTCAACAAAATGCACCAGTTCTATATATTATCTAGTTAC
ATACAGAACTGTTCAATGATGATGacaaggacacacccacaataactgca
acaacagcagaagcaacaacacacaaATAATTATTATATaaaaaaaaaaa
aaaaaaaaaatatttaaaataaaTTAGTTATATACATCAATGATTGCATG
TAAAACAACAACCCGTTCTATtgttggaagtcttttcacctagtactgta
gtaacagttagaagagtctttagttcttggattttatgatctagatttat
cgttatgtcactcggactatcttgcgtcactatcttggtgcgccccggta
tcttgtcttgtctgaatcccacaagatactttaccccgcgctacttcccc
tcttccgagttcgggcgatttcgctctctgacagcctccccgctcgaatc
tcggaccctcaggtactcatcgtgtcccacgactgccggtatgtgcctat
cgaatattgccgacgccacattctttgtaaaatgtctgcgccattcgact
caccggatacatgacgtatcaccagtaatccctggtctttcagctcgcgt
aagaagtaattgcgcacatccacatgacgcgttctgcctcccacactcca
actgttcgcaatgtctactgcgccggagttgtccatttctagtaccattg
gcaactccacttcaagttctagagactccatcagcctatagatgtacagc
atatcctgtgccaccatgacaccagctgctatttccgcctctgtcactga
cagggtcacaaacttctgtgtgatgctccgaatgatatgggtacgccatt
cacaaacacacgaccccctgaaatgcttcttcgatcatccgggttggttg
cataatcggagtcagatcttccatggatcttgaatttgtagcctggttcc
cacgtgtctgttggggaaatcactaggcctctgttttccgtgtgtgtgac
gtacttgattagtgtcttgagtgcgcggacatgagcctccctaggcgcag
tcatgtgcctagctagtccgcgcactgcattgaaaatatcagggcgcgac
cattgcatcatgaacatgcaagtcgctgttgcggaccggtacatggttgt
gtcttgcgttgttgtaccatcgtcatcgccttttacgagtacctgtcccg
ccactgctggtgttctggatacgggcccatccggtacctcatactcgtca
gttaatttcttaataagaactggttgcgtaaacttaacagtaccaagtcc
tttctcgtcacgcgtgatggacagcttgctgcccacgtactctgtgagta
ccccttcgcttacaggtgaatgccctttctaaatcgcgttggacctgttc
caccaaatgcggagggcccaagaccatgacgccatcgacccaggccacaa
acacgaccatctcgttattaatccacccataaaacaggcatggatcggcc
tttgattgcttgtaggtcacgcttttgatgtgtgttgcaaacgccttgaa
aaacagtatgcagcctgtttagtaccgcacaatggtacgctcatacgtag
tacgacgtcacctgggtaccactcctgaaatccatccgggacctctatgt
agagttcttcgccgctcgcgaactttccctgtaggaatgccccttcaacg
cctataattgctgacgcccatgtcttgttcatgcagtatagcatcagtac
gattcgcactgtgatgggattggtcactggtgcagcaatagagtcagaag
cataatgactcccatcgacttgctcgcactccacgtgcgttgagccttcc
ccttctggttccgttggacttcattttcattgcccacgtggtggtgagaa
ccttcgctcccctcggtagcgagtctcttgggacggcagttagggcatta
tatttatcgaatcgtgccttctcattttgtatctcttttcgccactcgtc
cgcatcaggactgcgcatggctttcttgtaattgagaaccttcagttgac
tcgtgtggctgataccaccacctacgcctgccccaataagggccatttcc
atgcttcgcaaggccatatacgtattagccacttctccgtggtctagctc
ggccatctcgcctagatacctcagctccaatgccggtgcgtacgtgagcc
tctctggtggctttattgcacggcctgccctggtacgcccagtaccgggc
cccttgatcaagggcgtgtcccaccgcaccttgcctcccggctcttcagg
ttgattgttggttggtcctgatatggtgacgccatcgccatttttcgcac
ctaaccccgtaactgattctgaccctattattgagtctagttcctcctgg
gtatctaggtcaatgactcccactgtgtcatccttgaaaaacatgcgttt
tagccagtatacatcgcgactgactatgacacgtgatgtcctcatgtccc
acattcgtacgctgtcactttcacgatcagcgtatcccacgaacatcatc
gtggcccctcgatcccccgtcttgccgcctttgccttcagcaacaacccc
agcttcaccccatatacggagcttgccggaccacgaggggttcgcgccaa
acatgtgcgcgccacgagtggcctgtttgccctttacctcgactaccacc
agcccatccagctgtgttgcgcacgcaatagcctctagggccactttgga
cttggtgtcctcaggtacccttgcggcacccatcatagctcgtgccttcc
cgccaggtacggaatgccagttcagccaggctgttgtgctgtggtgtgtc
gcgtgacgtgaactcaaagtccaagggctgtaatgctgcccaatcactgt
ttgcagcgctgcttcgccagcttgtggttctcaccagctgggtccaatcg
tatgtacctcgctggtataccgcgggacttcatcttgttcaaatgttcgc
atgtacgctccaccgcctcactcttggtcacggtgaagtcgctccatttc
tttcctgtggcttcacacacaaggaccttccaattatcgcggttgattgt
gacatcatctgacgcctctgtcttgattgttatttttgacagatccaggt
atatacggtgccctggtatgtcagtcttgggagtgttcgactccttcctg
acgtttttctgcctagccttggattgcgcgcagtgttcgcgatggtttca
atgtcccacgagtaatgacccaaccgagttccctagcagtcttgcgcacg
gagtcttcgttccgatgacccaacaagcaatgggccatattgatattaag
cctgacctgctttccgatactccctgcggtcacttccacgctttcttgca
aacttgcacgcatatattgcccccttgtcagtggggaccacgatatcaaa
gtcaatgattccacctttcccgttttcaatacggatcaggttcttgtcac
cctgtactattttccacccctgtttgtttatcagtttggacatgctcaga
aggttaaaattgtgtttcttgctgaaactgcagtcactcagtactgccct
cataccagttttccgcccttgcccacgaatacccctgggatgtcaattag
ggctgttgactcaacagctgagcccgtgtgccccaggctgtatatcatcg
tgtcacggatgtttcttgcacctgcgttgcatcttgtcacgcgcgcgtgc
tcgcaccggtgtcacagatccacacgccatcctggcgcaatattgccagc
gcgtcatcgcctttttcatcaggcacgaccgcttcaagtttgtccggttt
agtgtcaccaaggatacctcgacactcgaggatgccgcttctttcctagc
gaccttctccttgtaccaggtgggtgccttctcaggatttttcttgtaac
actccacctccttatgacccttcaggccacagaagttgcacttcttgttg
gagctactgccccttcgctgtcattcccacgacctccgtgcatctcccct
ttgcgtttcttgcaatcaacggccttgtatccacatactttgccgcagtt
cctgcacttcccttgaacgacccatcgccttcaacggaagccaggtgaac
ttctttctcaccggtacttctcttggtaccgctcttggtgagcctctgaa
tctccgagacgctgttgcacagcccgtcgaaatcgggactcgaggacttc
agctcatccaagatcaatcttgcatctgacgtgtcatggttctttcgcgc
catcaacatgcacaactcctggtcagtctttgtgacctcgtacttgtcaa
gcactccaaccacgtcattataaaagtccctcgcgcctttcaactgcagc
ctgtctagttcagcctccatttcgatcatggcactagcgtccgaaggctt
atttgccttcttggcctcgcaacgaattgtgtgcgagtccattggggaag
tcagttgtcttcgtcttccccagcaaggcaataccgtgactcttaccctg
ccccaaagcgattattgcacacagtttcttattggccttgtacagctcaa
tacgaatcgcctccgcgggatcagtcgcgttgagtgatgcgaactccgtc
ttggtcggacagttcgccatcaaagtgggatccaatgcatcccccacacc
catgaactctgcgtacgcttcaatcttgctgacgtacacaccgaaactct
ccgcctttccatcccaatacgggatcttgctcaagctgttatcactcatc
tcgatttcttgttgggcttgtaacttcctcaagcatacttcgaagtatgt
tggaagtcttttcacctagtactgtagtaacagttagaagagtctttagt
tcttggattttatgatctagatttatcgttatgtcactcggactatcttg
cgtcactatcttggtgcgccccggtatcttgtcttgtctgaatcccacaa
gatactttaccccgcgctacttcccctcttccgagttcgggcgatttcgc
tctctgacaTCTATGTAAAACACAGATACATACATAACAGTTCAATAAAA
CCCAGCTGTTAAATACATGGCACAGTTCCATACATAATAGTTCAATGATG
ATaacaaggacaaaaccataacaactacaacaacaccagcaacagcaacc
aacaaAATACTATTTATATGTAAACTATTTGTATATAAAACAGTAGAAGT
GTAACATGGTTTCATATAAAACCAGCTGCCTGgatgtcacatctcttatc
taaataggtagcttctatacaaatttagatgttgaaaattggagtgttgg
aatgtggttccggtctgatttgcagtaatttctgatagaattcagaattc
tgcagaattctgataggaatttgaaactTatgctcaattattatgcaagg
atggtaagatggccatctccaccgctcttcaacactgtgaagtcagttgg
tatcaccaatacttgcagcaccccagacatatatgacttgaagaaacact
tcagactgtgatgattggaaaggtatgagacgtaccctctgagcacatgt
caaaaactgtcatatcaagttgacaaacaacacaagaatgagtatggaaa
gctccctacaaagcttgtcatcacaaacccttggaaggtactatgtgcgg
atctaataggaccatacatgctaagaggtaaagatgggacagaaattgcc
tttatgtgtcatactataattgacccagcttctagttgatttaaAAAccg
taaaatccagattataagtacccacaaatgttaaaagatacattgtagtt
gcgcttatacagtgttacaagccagtgattttaacactgtgaaaaattat
tggtatcttgaaacttacctcaaggtagggatattgtacttacgtcacaa
cacataacaattcaccctccatgcttcatccatgccatgaattcctccac
catgttgtgcacgagatgtgcagtgacttccgatggaatcgaaggtttct
cggcaatcatctggagtcacggggagcgctacgtatgggcgagttggtga
tgacatggagacactacccaagagggttttctaatttataggttagaaca
ctataaaaatgcaaatgttccgaaaattggggatttggtgcttatacact
ggtggtacttataatccgcattttaaggTAGGcagtaactacagatacag
ttattcccatggatataaaagggcaaaagggcaataagactcataacaac
tctaagttatagtactttgacaaatcatctgcaatgattagtacctcgtg
aagaagatctggtttagccattatccatgttgtcaatgcattacttacga
caatgaaaacaaattcaaacttcactttgagccctatgcgaatcatatgt
caagaactcatgaacgaatgctatactggagtgagtgcatcaagtaatta
catcagtgctccgcactgctgagattgacatagtcaatatgctagacacc
agtgacatagacatgttcctgacaaatgctacataggccatctgctcaat
ttaccacagctcaatttaccacacattgcaaaaagcgtccccaggtgcag
caatctttggacgggacatgttgttcatccccttcctttcctactagaaa
aaattggggaacataggcagagccaaactaaccacagcattgaatcggaa
atgggaaaatcactcacatcatgattgagattataaagttggtgattaag
taattcttatatgaaagttggtatgaaagtgatccttggactatcacatc
agtccatatgaatgagaccatcagggttcaatgtggaacaaaaactgaaa
gatttatcatcagaagagtcacaccctttttcaacaatcaaagttaatca
gttgttaatgctgtctttattgattatctcgctctacactacaacatatg
ctttcacacacatttaacagacttttccattagagtcactaaacatggta
cattttgacctatgaacagttttttcacttttgtctgaaactccatttgt
tgggacgagtgtcacataggccaagattgttgaggcaagtgacataggcc
aagaatctgcttacatgagttagctcaatgagcttccacctggaacctcc
aaaggttgtcttcactttgtgcaatacagaggaagtacaacagtcataag
atattaggttctgagaaacaatatacaaaagacattttcttttttgagaa
acacccataactttccaaggcatctctcaacaaacaaatccaagagaagt
ttttttctcagaagccttttcatgggagagttcgtgttggcagttgaaat
ataggatcacatcatgcaactgctctgaaccactgccaatctctcaaagg
atccactgtggttgtgaatgcagagtgtatctagtagaccaagtattctg
tagagattcacccacagacaccaaccgcttactttcacaaatactgactt
agtattttttagtgcaaaacagcttaggtcagtcatctaggagcgacatt
ttagcaaAGCAATAAATCACCACTTGCATTACTTGAAGTGATAGACTGTT
TGCTGTATGATGCCATGCATCAGAGCAATTTGCGACATCAGTGCTTGATT
TATAGTTTGTTGGGTGCAGTGTGTTTCTCTTGTCAATTGAAAGTTTGTAA
GATTGTGCTGTTGTTGGGAACCCTCCCAACACATTAGTATGCTCAATCAG
TAAAATGCCATTTTACATATCCGACACACAATCTCATGAAGATGAACTAA
GCCATCAAGCGAAACCTGCCTCAAGCAAAGATATTTCTTTTAGGTTGTAA
CTTATGATACATCAATTGGCTAATTGTATCCTTCTGGATCAGACACCCAA
TAGGTTAGTTTGTCGTGATGCAAAAGCGTCAGCAGCGTGCTTGCTTACAC
ATGCAATGCTCATATTGATAATGATAGATTAACAACAAATAGGAGTTAAG
CTATCAAGAGTGGATGCATACTTAACTTCTCGCTCACTCACTTAACAATG
CAAAACCGAAATTGTTCCCATGGCTCAATTCTTGTTCCAGTTATGCCATA
GTTCCAACAACATGTGCATCCTCTGGAGGAGGCTTACGCGGCACCACAGG
CCGTTGCGGCCTTGGTTGTTCTGGCTGTGGAGCGGGAGCGGGAGCAGGAG
CCGCAGCACGTGCCGGCGGCTCATCGGTCCTATACAATGATTCTTCTGCT
TCCAAGATTGATCTATCTCCCGTGATCTCTGCAAAGTATTGTGACATATC
TTCCAACGCTCTGCCTTTTGTTTCGGGAAGGTATACAAACATCCAAACTA
GAATTATCAGGCAGATGATCGAGAGCATGATAAAGAATCCGGCCCACGAC
ATCGCATTGGCGACAGACAAGAATGTGGATGCCATGAGAGTGGCTGTCAC
TCGATTCATAAAAGTACTGTTGAATAATAAGTGTCGTCGTTGGGAAAGAG
TGACAGGTTAGACGATCTGAATGAAAATTATATTATCAGATTTTTCTGGC
CATGCCGATGATATGAACTTACGCGACGCTCATCGCCTTGGCTCGAATCA
TTGTAGAAAAGACCTCCGACGGAATGAGCCAACAACCTGACGGTAAAAGA
AGGTTGTCAGCATTTCTGAAAACATTTTGACATGATTCTGTGACACAACA
AATATGATGCAACATTGAAACTCACCTGGCCCCATACCCACACTGAAGAA
AGCAAGGTATAACGCCAAACCAAACACTGCAAAACCCTCACTGGAAGCCC
CACCCACAAAAGCCATCGATATCAAAACCAACGCCACCGACATACCCAAC
AATGAAACGAAGAATAAAGGCCTTCTTCCTCTCCTATCGAACAGATATCC
CGCCATGACAATCACCGCCAGCTTAATAAAACCAAGAAATAACAAGATCC
CCATCTGAGCATTCCGAGACTTGATCCCACTCTCATCAAGGATATACACC
AAAAAGTACTGGATGGCATCAATACCCACAGCCTGTTGCGCCACTGCCGT
CCCAACGCCCACCATCAACATCCTCTTAAATGCAGGAGTGGGGAACAAAA
TGACATCCCACCCAACGGCATGTTCAGCAATAGCTTCTTTCTCCATGCCC
TCGCGAATCTCGCTCACAATGACATTGACATCATATCCATCCGGATAAAC
CATTTTAAGGACCTGAAGGGCCTCATCCTCGCGGTTTTTCGAGACGAGCC
ATCGAGGACTTTCTGGCATGACAAAAGTGGCAAGGTATATGACGATTATG
GGGAGGATGGCTCCGATGCAGAACATGAGACGCCAAGCGATGTTGGCGGT
GAGGGAGGAGAAGACGAGTCCGGCGAGGAAGCCGAGACATATTCCTACGT
TGGTCTATGGTGAGGTTTGGCATTGTGTATGGGGTGAACAAATGAGCACA
CAAATGACATGCCAGTAAGCCACAAACCAAACAACAACATTCCGCAAACC
ATGTAACAACAACATTCCAAGAATAACTCACCGCAATTTCACTCCAAGTA
ACCAACTGCCCTCGATGAGCCGCCTGAGAAATCTCCCCAATATACACCGG
ATCCACCGCCAAGCCAAAGCCCACACCCAACCCCACAAACGTCCTCCCAA
CCATCAATCCCGCAAATCCCCCAGCGCTGCTCTGAACCACCGTCCCAAAA
ATAAACCCCACCGCCGCAATCCTAAACGCCCATCGTCTCCCCAATCGATC
ACTAAACCACGAACTACACAACGCCCCCACCATAGCAAACAAATTCAAAC
TCCCCATAAATATCTCCAACTGCAAATCCGTCAAGCCCAAACTCTCCTGC
ACCAACATTCCCGCACCGGTATTCACGCCGATATCATACCCCAAATTGCA
CGAGTTGAGCGCGGCACAAAACGCGTACAGTTTCGTCGCACGCGTGATTT
TGAGTGGCGTGCCGTGATCGTATCGATGTTCCCCCTCGTGCGTTTGGGCG
AGGAGGGGATTGTCATGATGGGGGAGGTGACGATCCATTCCCGTTTCGGA
GGCTTGGCTgtcgtcggcgtcgtcgtcgtcgtcaccgtcgttgttgacgt
gcgtTGGGGCGGTGGCACCGTAGGTTTCTTCGCTGTCGAAGGCGTTGGCG
ACTCCGTCGTTGTAGTCAAAGTCGAGGGGTGGGGCCACGGGCGTGGTGGA
TGTGGCGATGGGGAAATGCTGGTCGGTGCGGGAGTAGCCGTCCGCGATGG
TGTTGGGGTTTGGTTCCATGGTTGTTTGGAGGAGGGGCGTGGAGAGATTG
CTGGGAGGAGCGGCGACGGATGATGATGATGAGATTGCGTTGGGGGTGGA
CGCCATGGATTATTACGATTAGAGATTGGAACAAATATCTCATAAGACAT
GGGCCAATGCAGGGCCAATGCCTTCACGGTCATTGTAACAGGAAGTGCAC
TTACCTTGGATACGATTTATGTCAAAAAGAAATTCAATAATAATCATTAA
CTTTCAAACAAACTTATTTTTAGCTTCATAGGTAAAGAAGTGTCAACAGA
AGATTTGCTTTCCTTCCTGCAACGGGTTCTCGGTCGTACCACCAGCAGGC
TTACAATACCAGGAGCGCTCCAAGAGCGTACACTTTCACTCCGCCTTATC
CAATCAATTCCAGCGACCGCAGGCAAAAGAAACAAGTCGTTGAGGTCATC
CATAACGGTCTACGAAGGTAGGGAGGCCATAGTGTCGACGCTTGCTGCGT
ACCAAATACAAGAAAGTGAAAGACAACAACAATGGGGAAGAAAGTCCTAT
TTTTTCATGGCTGGGCACAAAATGAATTTGTTATGAAATCCCGCACCAAG
AAACTCGAGAAGTAAGTGAATGCCCCATTGAAATTGTTCTACAGCGCGTC
ACCATCACAACTCATACGATTCCATTCATTCCCGACAGGAGACTGACGGA
AGCAGGGTACGAATGCGTCTTCCTGGACGCCCCCCACCTTCTTCCAATGA
CCAGCACGATACTTATTGACGGCCAAGAGGTACAAATAACGAACGGTGAC
CGAGAGAATGCAAGAGCGTGGTTTTTGTATTCAGATACCGATTATGCGGA
TGCATCCATGGCATTGACGGAGATCCCCATGCATTACGTTGGTTTAGAAA
CTTCCATTGCACAAGTTCACGATTTTTTGAAGACTGAAACCAATGATGAA
TGTTTCGTTTTAGGATTCTCGCAGGGTGCCACCTTTTGTCACATCCTATC
AATTTTGGCGCATGCTGCAAACCTTTCAGATGATACAAACTCGACACTTT
CTGTTTTTGCTAAAATCCAGAAGACAATTCTAGTGAGTGGCTTTTCGTCT
ATGCACCAAAATCCACTGGCTGAATGGACGAGAGATGCTGTAAAGAAGGG
GATTCAAATACAATCTTTGCATATTTTTGGAGAGGGAGACACAAGTGTAC
CGAAGCAGTTTAGTGAAGATTTGGCAGCGTGTTTTGTCAATGCAGAGATA
TATACTCATGACAAGGGGCACTTTATTCCTCACAATAAAACATTGCTCGA
TCGGGTTCTAGAGTTTGTAGAGTCTTGATATGAAATCACATTTTTGGTGG
CTAGCCCATTGACATGTTACTGCATTTGAGCAGACATTACACTACATCCT
CGTGGTCACAAAAAATCACTCAATATGGTTCCTTCCTCTGTTTGCAAGAC
GCAACAAAGTGACATAAATCGAATTCCATAAATCTCGGAAAGCATGGCCA
ATAATGTTATGTTTGCAAAGCCACTAGTACAACATTATTCAATCATCCAG
AAGCCAGGATGGAAAAAGGGCACATTTCCAAAGCAATCAGTAGCAAGGAT
```
