## Supplementary material for "Improved Reference Genome for *Cyclotella Cryptica* CCMP332, a Model for Cell Wall Morphogenesis, Salinity Adaptation, and Lipid Production in Diatoms (Bacillariophyta)": cryptica_pilon5.fasta.masked (part 87 of 175)

```
TTGAATATAACGACCAATCAAGACATGCAACTAACCCAGACAAAGAACTA
GCAGCCAACCTTGCTTTACTAAATGCTTCGCATTACAGTGTGTCAGACCA
ACCACAATAATTTATGTGACTACAATAATGATTTACACGCCTAACCATGC
AAATTGAATAATACAGGGCAAAAACTACATGAATCAATTCAATGGTGTTT
CCCATATCACGGTCATGCAGCCAAAAGTTGACTGAGAGATGACATCTTTA
GTGCAATTCACAAATTCATTGAGGAGTGTGTACCAACTTTTCTATAGGTT
GTTTGGAGTTATCTATAATGAACTACTGAGCATGATACAAAAGAAGAGAA
AGAGAAGTGGTCACGAGTCCAAGTCAAACATTCATTTTTAAAACAAATAA
CTTCATCAGTGCTTAGACTCCACGAGAACATGAAGCAACCTTTCGGCCAG
GTCAAGGCGGCTGAACTCACAGGAGGTTGATGGTTGGTGTTCACTTGTGC
AAGGACGCATCATCTGATTCTCATGGAGTCCCAAACTCTCTCAGACATTG
TACTGTGTTCACATATAGATTTACAAGCTCTCTTCAACAATAGGCATTCA
AGGTTCAAGCATCATCGGACAAAAAATTGAGTTCCCTTCTTCAATTCAGC
TTTGTCATTGTTCCTAAAAAAGAAAATGaacaagacaaagccaagcttct
attggaccttcttggggtggtggccagtgtcacgtcaggcagacccagaa
gtgtgcttggctctgtctttagaataagatgtcatgagcaatatgatgta
agaagaaAATGTGTATGCAATCTCAAATGAGAAAACGAAAGAAAGACCTC
AAGTTGTAATCATTGAGAGATCAATCTTCAACACTTGAAAATCACAAACC
ACACTCTCTATTTCCAAACTTCCACTAAAGGTATCTAAACTCCATCTCTG
TATCTGCCGTTGCATCCCAGCTTCCCCCCTCCAAAGGTTTCCAAAACATA
CCGCAGCTTGACAAGCTGGACCCATTGGAGCAGTCCAGTAAGTGTCATCA
CAACAATACTCAAGGCCCCTGAGAATTTGAAACGACTGCTGTTGTGAGCA
ACATGACCAACTTCTTGAGTGCTGGCATTTTGAATGGAAAAATGTGGTGG
ACAGATGTCATCATGAGGTGGCATGATAGTTTGCTCCTTTGTTGCATAAT
GATGTTGCTGAATGAAACAACCCAAACAGTCGCTGAATTTTTGAGGAGTG
TATGGAGATTAGCAGGACAATATGGAGTAAGATGAGGGATATGCTTAAAT
ATGGACATGTCATGCACGGTTCATTGGTGACAAGAGACACATGAAATCCT
CCAATGGTATCACTATACCGTTGCTTCAGTGTGCACCTTCAGACTTGTGA
TCACATTTCACATACATGGGGTTGGTTGCCAACAAACTTATTAGCTTGAC
CCTAcaagacaggtaactttgctaatttctagcaattgatcaaaagttgt
ttgatagttgtgttttttgttgatagtggttgttagtacgtcaacagtgc
aagtcaataagttgactttatatcgacttcctggtcaccatttgtccata
ctaacattttttttactctttgacatgttgaccaactattgagcaactat
tgaagagtaaaagaacattgataggtgttttatagttgtacatactacct
acaaatctctaagtattttggtcaacacttggttgatgccgaagagtcTA
ccgtaattactggtgtataaaaaccgcaaaatgtccagtcattttcaaaa
gatacaataagtggtttgtatactacgaatgaagttagtctccccaccgc
gatgaaaaaataaatgtatctgaaaaaattaccctatttacttggaggta
gccactatgtaccctttcaaccattgctcgtccgtgtgatgtgtgtgttt
gttgtgagcgtgatgtgtggtgagtttttggtcatagtagtgcaactcag
tgaataatgggacccatgtggaccgaaacatatgggcatattgctcccga
tgaggagaatctaaatgaccaatgtttagagtcaacagggtgtgttaact
ggccaaaaactgaaaatgtccctcaaaatgggtcattttgcagtggagga
tcctttattccggcggttcttatacaccagtaattacggTATGTtgttga
ctcacacagtcatcatgtcaactaagaaagtcattagatcgtccatctat
cattttttgttgaagcaagtcaatacctgcttagtcgatagtttgatttt
ttcaatccagttcatcatggtcgatatggtcgacaattggagtaccgtta
gagggagtgctctggactcttatagtacctattgtacaccatactatttg
ctgtctatatccaggggaaggttgatttcaaaaagttgtggctctgtcca
catttttccttgtgttcagggtgcaaggggtccGTTAAGGGGTACAGAAG
TGACATTTATTGGGTGGTGTAATCTGAGATTGACCGGGTTTTTGATTTGT
TGTGCAGTATATATGTGGTAGATATACATACTTTCTATATTTTCTATATT
GCATTAGATTGAAATGGTAATGTAGGTGAATGACCGGGATTACAATTCAC
GAATGTCTGcaagacaggcaactttgccacgtggaagtttttggcgagcc
aaactgacgaccagtgacgacttttgcatttttttactcaactgacgact
ttcacgaccatctgacgaccctgacgacttttggtgacgaccttttgacg
acctgacgacttttggtgaagactttttgacgaccctgacgactttatgt
gacgaccttttgacgacccttgtcacgactaattgattcccttgtgacga
cccttctgacgactctgacgacccacttgacgacttcatgacctttcaca
attatctacgtctctgatcataccgtgcgtgagagcaagtgacgaacagt
acggcttggtgacgaccatgatgacaaacgaccctaactgatgacccaag
agatcttctttgacgacccatgtgactccacctgacgacccctgatgacc
caagtgacgaccaaaaaatgaccctgacgaccctggcgactttagtggcg
accctggcgactttagtgacgaccgttgactaccgtcaaaatctcttgac
gacatctgacgactccttctggcgatacttatcgccaaagtcgaaaattg
cctgtcttgCTGGTAAGAGGTGTTCTTGTTGTTATTCCCGTGGGTGAtca
cgtttgatactggtgattcctctgagtcatcagccagcttaactggtagc
cacttaacaacttttaaattcaccatccacacccttccatagaattcatg
acattttgtaatgttgtaccttatttgatttcaatagaaatgagggtgca
aacaggtccattgcatcgttgtggcttttcttccatatttacattggaca
tcagacatgtgaggttgattccagtagaaagatgcagcaagtttttgcaa
accaaatgtgatgttgtcatctgctcaggtagtcaaactgtggtggtggg
agtgttagtagttttcaaggagaaggttttttcttagttgatgtttggaa
gacaccctcaatgacacttatatggtcaggtggtaggtcattgcttgaaa
cagaaggatgggtgtccataacatgctgttcaaaagattcacatctgaaa
ttgcattgcgctccctattcataggacatgcataactccaatcaacgttg
ggtgagatattgttaagtatgttaacatcagtccttgtaataacttgttt
gttgatggtgttgggatccttgtgtgtcagtttgtcTCTCAAGAAATACT
TGAGTAGTTTTTGAAATTTGGGATCATACTTGAAACCATGTTCATTACCA
ATGATAATAactctagtcaagatactctcaaagaactttaacaaattcct
tgagtacaacaaatcataaCAAATATTgggtgacaaccttaattgttcta
tgtatatacgtgtacagatatccagtccaaaattccgaatttagaacgga
tttgggacagttttttttaaatggcttccgtaattaattttagacaaaac
ccatccaaatttagattttcaccatacttacttatgaaatacagtaaatt
cttgagaatgagatatattgacatattagacatcgagagcacagcacaac
tctatatggtatggtattgtACAATACTCTAGAATACTGTACAATACCGC
ACAggggctgagggaaaattgttattcctaacgtaattttcacatagtac
tgtttgagtcacaataagagtccaaaagtcacattaaaatcttgttaaat
tcctacatttgggatataattgacaggaaatagtggatccccgtgttcaa
ttgagaatcagggaggcacaagcacggaagacatcccatgctggtgaggt
catttttgagacatgcagaaagtgcgactgagatcaggagtgagcaagca
agaaagtctttttggaaacaggtgtttcttgcgtgaatgactcttttttg
tgaaaagaatgcaagcttgtgaaaataacgtcatctaggcttttattttc
acaaggtcgcgttattttcacaatctcatgttattttcacaatgtgaaaa
taacatgagattgtgaaaatgacgtaatcgtgtgaacataacaattttat
tcaacatcttatttactatggtgttgtgaaaataacgtagtcatgtgaaa
atagcgtaaattattaagtaacatttgcacggcaatgttattttctacgg
attatgttatattcaaaatgtgaaaataatcacatgatgtgaaaataacc
gatccattcgctgatgcattaattcagtcacaccaacataactgaccact
ccatgtgactaaaaattgtgctgccgtatcactccaagtatcgcagttgg
atggtgatgattctattgtgggtagtggtatgatttattgagaacatgaa
tgtttgtagagaaattagaaattaagtacttataaaactgtgttagctct
atcacagtaGCGGTcgattgtccgccctgggtgaattcagctaaaaaggc
tgaattcggctcgtacaaaagtacttcaatgatgaacttaactcaaagat
gtagggtcggcaatacatagttggagtccttcaatgacctagttcttgcc
cctgtatggccgttagtatggaacataattccacaaagttataagcttag
gtctaaaaaacaccccatttcttattgtccctacaagttttcagtcataa
gtacaatttacaattgatacgtagaacctacggccaggattcagttcaag
tgagctcgttttcttcagctgtaaattgaagttcgttggcataaattttg
gagttttaatacttaacaaaggcataaatattatttgttccatagaatgc
tgacgtttttctgattccgattcatctgtcacttgccagtgttgcttaaa
tagtctttgagctctaagtactcaaagttgggcagaattcatcttttggg
gtgaacaatgcactggtaattattagtgtctaaaagatttattttagagc
gctatgttttcacacaacattgaattccctcaacgctaccctgcacggtc
tctggcattcatccaacatccgtcagactttccatacgtatgcacaccat
gttgacacgtttatgttccttcctcaaccacagaatatcaccttacgatt
ctggcccttgttctaacctgttctaatgtattcaaacagaattggcgatc
gttatctcgctcatggttgaatgactttgtgaggaataacctattcatgt
gcttccacgtgtttccacgtggtatttttttgtctaaatgtctattttta
caagatagacaaaaaggggggtgtctggacaccccccccccctttttttc
taaaatagaactggttttagacaaaaaaggggagtagggcaagaggttta
gaacagatttagctgttccaaatatttggaaatatgggcatttagacaca
tagaacaattaAGGTaaagaccttattgtggtctttgtactgtcgcaacc
aaacatctaatttcatgagttcattttccatcatgaatgcaatttttgtc
aatctcaagaacatgtatgctactccattccaatcgttccactttgacat
gggccatttatctaccctaactgtcaaaccccatgagcttccacttggac
cctccaaaggtcttgtttcctttgtgcaacgcaaaggaagtacaacagtc
gtaagaaactagtacatgagaaacaacattcaagagacattttcattttt
gggaaacacccatatacCTATACcaggtgagcaatggacctgattctttt
tttggcagcagggctgttgatctgacaagactcggcgatgggccaataag
gttgattagaagtgggaggggtgttaggaagaagagcagggtcagtactg
acaactttcaattagttagttggaaaaaaaaatgggagaactcaacaact
gggtgagcaatggacctgattctttttttggcagcagggctgttgatctg
agaggacgcggcaatgtctgatgtggttgattagaagtgggaggggtgtg
ggaaggaatggcagggtcagcactgacagttttcaattaaatagttgaaa
ataaaaaaatgggagaactcaccaatgaggtgagcaatggacctgcttct
ttttttggtagcagcgctgttgatcatattctgcaagcagaataaccacg
cggtgccttggtcctaggctgcatgcggctgtctgctagattgctagtga
ttaagagatgactaggtagtaggtagtgggacacattatgtgaggatgta
acaaagtcccgaaagtaacgggcttatggactaatattagacaagtatgt
gtcctctcgcgtactgatgacgcttggcttaagcttgttgcgactaccca
tgcgctcctggagtggaggcgttgtggagcatggcgtgttgagtaggagt
gcgttgtcgtggtcgcagagacgtgacgtgtgtgccaacgtgatgacaca
aagtgcgatgagatgaaggcatctcgcagacagccatatgtaggcaggag
cggaaaAAGAAAATGAAAAACAGAAAAAATCTTTGGAGCAACCCGGTGCA
AGGAGGGGAGGCTGGGCCATCTGTTTGGCGGGGGTGGCGCGCACGGTGAG
CGAACCACCAGTAGGACTTgaagggcgttagcctaaaggaagctagcttt
tccatgggttctataggtcaagcagtcgaaggagatgatttgtgaggaca
tggatgtcgtcgcaatgatgtgtgttgtggaataggcagggtgtatggta
ctcacgcgcattttgtcgtcttacaggcaattgcaaagacggtctgtact
aagtaggatacagtggtaagtagggtatggaggtcctacgttcgtctagt
gttgtcctcagctggctacagatagggcgatgcgatgcgtatacaactag
gcagttgccttagcagctggaccgagtcttccaaggatattctctgagca
gaataaccacgcggcgccttggtcctaggctgcatgcggctgtctgctag
attgctagtggttaagagatgactaggtagtaggtagtgggacacattat
gtgaggatgtaacaaagtcccaaaagtaacaggcttatggactaatacta
gacaagtatgtgtcctctcgcgtactgatgacgcttggcttaagcttgtc
gcgactacccatgcactcctggagtggaggtgcggtggagcatggcgtgt
tgagtaggagtgcgttgtcgtggtcgcagagacgtgacgtgtgtgccaac
gtgatgacacaaagtgtgatgagatgaaggcatctcgcagacagccatat
gtaggcaggagcgggaaaagaaaatgaaaaatagaaaaaatctttggagc
gacccggtgcgaggaggggaggctgggccatctgtttggcaggggtggcg
cgcacggtaagcgaaccgccggtaggagtagaagtcttgtgggaggtgat
gtcaccacgcgggccgtgggtgccggagaccgcgtgaagatgagagaaaa
actgtgacaatgtcgagccaggagacaccttcggaagggagcgtgagctc
aactgcgagtgggtgggggtcgggtgatcccggtatgggcatgaccggcg
tgcacttgctggtgctagggggccggccggtgtggccgctgtcattccat
gagttggtggcggcgagcaactgccgcgcgtgtgtggagcagcggctggc
gggtgcggattttttgacggtgccgttggggccgtggggcgcgggcgcca
catttctgggtcgtgtcctccgggttgaggcgattgattgggccacacgt
aaggttccgccgggtgaggctgaccgcgtgctagcggcgcttgggctgct
ccatgtgtgggtgaggtgagtgatccaggaggagttgggcgggtatcatg
agcccgaggtgagtccccgtgttgaggtgatggcactgtcttgtaggtta
ttgtgctgtcgtgtctcatccttcgcagaggctctggtgggggatggacg
agactcttgtggagttgttcacgcgtcacccgtctaagggcgcgttcgag
gggaaccccgaggacgaattccgggccgtcattgatggagaggagtacgg
gcctgatcttacgcccaggactatcgggctgtacagggggtggtacacgg
tggagttctgggccggtaagttcggggcgggtgttctgccattgctggct
tgtgtgctaacacagttggcttttgtcctcaggcgtggattttgactacc
gctctgcgcagaacgagatgttggatgtcaagtggatggggggtgacgct
gagatgacggaggagaagtacgaggctgggccctaccgcagtagcgagct
gcgtctggagaggggtggtcgctacttccagcctcatgtggccggcaccg
ggtatccttgtgaggtggtgcaatcagactgacgtggatggagggggaga
gtggcggaaatgtagtgctggattaccttaaagtaaagagaacgatgtaa
aatgttaaggaaggtgattataatggtaacggtaatcgttgatatggata
gtgtagtctttaaattatagctttccttggtaacgacaacaaatgtattg
caaagggtacggagaagccgagagacgacgttggggtgggcaccattagg
cggcgccggcacagaggagttgctcatgcagttcgaggggtcgagtaagt
ccccgagaggggggatcaagtccgatggtgacagccttcgtgtgttggtc
ggccgtgtaaaatgtattgtgaagatacatgaggaaggtgtcgcttctcc
agcggagacggtttttgatataagagtcggagaaacgagtgcggtggagg
aggtttgctgctgtgacgtggatcgagtgacaggaccatgcggggaggtc
gctgtggcccgcgggtttgtcgaagactttgtgtgccacgtgccgcagga
aggtcgtgacctgggtagcggtgatctgtcgccgtttgccagtggctggg
tcgagatatactgccgccgggcagtggctgggagtgcgtagtcgtctggc
aagccgaacaatgtcgaggctggcttgagtggggcacatccagtgtgagt
ctgttctgcgcaggtaggtgagggttcgaccgttgtcatcgtttttctgc
ttgtggaagcagagggttgtgaagacaattttgccatcgggtgtggcggc
gacatggtggactcggcggccggtcacagttgagaagctgaagtcctccg
cgatgatgggcaaggccggttggcgattgccccactgagggtcgttgatg
gtggcgaaggcctcgtggtggtcgcagcaccactcggatttttggaagcc
ggtgtagcaaccaagtgttatccagtctgagatcgcgctgacgagcgagt
ccgcagaggcgcaggaggcgaggttagcaatgtagtgaaacatgttatcg
gaaatcatctccttacgtttaggaactacttcgtattttttaacagcatt
ggtcattacttgtatgtagtctgggtaggccgcggtcggtgtgaagagag
atggcctgcttgatgtaccccagcagcgttgtctgccggattcgtatgcc
agtgagggttttaccgcctatcagcgagaccgtgtagcacgcgatcaccc
agttgcggccttggaggggtggctccggagtgcaggggtctggtaggcct
acagtgttgcaccaggagaggaagtgaatcttccgggatcgatcagtaac
tgcttgcttgcaatgagaggatccatgcagccggtctgcaataggacgtc
cacaatcaaggaggtgaggtcggcattcgggcggaagcgccgacagccaa
gcaaactgggggcctgtatgaggaggagagggaattcgcaagtaagggac
gattcgcacggtatacgtgagatgccatcggcaatggcatttgttttggt
gtcaacacggccgaagcggtagccggcgccttgatcgaggaggagagcgg
cctggagccgggctaggtcatgccccgtggcgctggaggtgcagcctttt
gtcagccatgattcgcctgcggtgttgtcgcactcgaggaggtaaagagg
gtgtgggtcgtgacgagtggcccgggttgcgaggtggtgcagatgacaac
ccatcattgtgatgagttgtgccacgtactcaagcaagttgatgctgatg
agcttggagttgtttctcatggtgatgtactggatggtacgtgcgcgaac
ggcggtgggccacttgaagtaccaccagaacttggcttgacagtatccgc
ccacggcggataggcttgagtcgctgcgtgcgaccccaaatgggatgcat
gggataaggtatgcaatgggccatgacgtagggcaacgaggtgaggacag
ggccctctcgatcaacctcaggtctctgcggaggccggacctgatgtggt
ggaggactgggcaaccgtgtatcgagcgtgcagtagcgccagtgaagaat
gcgcgcttggtgttgccggtggtggaggcggcagcagtgcggatgatacg
gagcgctttgcagaaccgctgactggtgcggatgaggtaagagttgttga
ggcggagcgctgtcgagagggatgagtatatgttccctaggaggaatttt
agccaaggggcgctgaatgcgatgtggttgagcttccccgtgagctcctc
ggcctctttggtcttgaaagagcggcggtgagggccccatgttgttcgga
gcagggtgatggttgccaagacgaagtccagcagagtgccggccgttagc
ttccggaggtccaaggcgaggcccagtatcctgttgaccggggccacgcg
tagttcgtaaagcttgtccgaggagatagggtcctggcggagcactgtgt
tagaatcgcccagcaggatgaagatggcttctatgctggctgcgatggct
tgctcaaaccggcaagtatcagcgacatcgaggtagatgtcatcattgac
gtagatcccgtgtggtgtcggaccaggcgtgtcgtccgcttcgcgaatgc
cctggttgatggcgtcgcggaaggcgtgggtgaagcattgtcatgtcttg
ctgtgcaatgagcagcaccacttgatgttgtcaaggactgccctgtgctt
gtgtaccagggaggtgtcaaagaacagccgttcagccagagcggattggg
cacgccgaactgattcccagttggcagggctaaagtctgcgccgaacgcg
agtccaaccttggaaaaacaggtagtcggcgaggatgtaagagaatgctc
cagccgcgtccggttggtgcttgatttgtcagaatcatgacttgacgtca
ttggcgtgtacgacaatatcgttgtcggggtacgagaggcgtaggttgta
tgctcgaatgaggacctcttcgtgcaccaagccaaactcacatttgagtt
ccgagccatgtggtgtggaggtcatggcgttgacgggggtcgagtctcag
tcgtatttatgcgcggcatggaagatctggcgatccttcttgccgggctt
ttcgagtatgtaggggggtgttatgaagcagtggggtatgaaccaccaaa
gccactgtgggatgtgaatgacgtagttgttccgttcctccttgttcatg
gtggccatgacctggcggagcttggcgcagatggaggggtggttcccttt
tcgccagtacaggagcgcattgtcacgtgtcatggttgcattgaggtggt
tcgggcatcccaccgtcatgacgcaggagtagtgagtaatgagtgtttcg
gcaatgtggtgagcacagagggatgcgacaattgacgcgatgtcgcggta
tgctcccatgtagttgtttccaaggaattgtttgtgtgggctacactcag
attatagtggagaaggcaagcgaggaaggcgtaagccttgctgtcgccga
gggattcttgctttgcccagtccaagttgtactcggcgagccagagaaag
ttatgcaagagcagtgggtggcattggtggagcgcgaggatatcggatga
ttcgaagaaccctgatttcatcacgaggacgtgggttgtcttgaagcagg
cttcttggatgaaggagtggctggtgctgggttgtccgaaggacaaccgc
agcaatgtgcacggcgtaggaggccgggttggtggcgcgtaattgcgcgg
gtgtcattgccgatggcagagagtgagagatagcggtcgtagaacaactt
accaaggggggtgacagtggggtcgtagtccggctggcctatgtatttct
tgttgaactccttgaggaggcgtatgttgtttgcggacaagatattgggc
cgcacattgcatggggagggtttgaggagttgctcgtggttggcagaacc
cgacgatgcgggaggcaagggcagagagcctgccggtgtggtcgggaggg
gcgcggtgggcatgttaggtgtcaaagccagtgacggccaagtccgaggg
tatctggcagtggccgtgggattagaggtagagtagaatgtaatggcgta
taactgagatttaatagttaggcttaatttcattttgctgcggttgatct
agcgagagaggaagcagagagcttcacattgcggggcgataccttgggca
gatcaacgaccatgaggttgtctacgagagccgaccactttgcgaacgtg
gcatccggccacttggcaatgtccaggtcatggatcatcatgcaagaagt
gccgtgggggcagttgcggccaatgcgctggcgggcggcacagaggcaaa
gtgagggattggcctcgctgacggtcggcatcatgtcggacccggagagg
tcgtcgggggatggcgcagtgtcgctaggcttgccattgtgcgggcgctt
ggggtcaggtgtgacgaggcccgttccggcactgtccttgctacctatgc
gctttggggccctatcaagcttggccctggaagtttttgcctcgtcggct
tggaggagtggacaggacgagatcgtgcctgtgccacactcgaacttgca
cagagtgctgatgcagtcgtcaaggagtcgaaagtttcgacaaacttgtc
agttgccacttcggagatccgatcgttggcaaggaggtaggtgttcttca
tgtggtgcagcgggtgcgtgaacaatatgctcagctggtcgagcatatgg
accgtccagaggacgagcggcttgtgggaccggttgctcttcttcaggga
agcccgcatggacgcagaagagaggtgaagggcaaaggtacgggccacta
aggacatggcgggcgcgtcgatgtccttgagggacatgtcgcaggtgaac
tgggcctcgatgacggcgcagatgttcgtgaggtacgcacaaaggtggta
catggtgctgatggccgtgctcgtggtgatggtcgtcttgaccttgctga
ggctctcctttgacttgccgaggagttcctcagcttcacgatcataggag
gctgattcgcgttccttggcgagggacttggaatcggatgaggtagaaga
agtggaagcatttcttgctctcaccggtgagctcaatggattgcatcagg
gagacctcgtagtagctcgtcgcgtactgggcgtacacgagggtatcatg
acaagggaggtcgacctcgcggtggaggaagtccgtggactgtgagaggg
cttcaggaatgttggcgaacatgtttgccatggcctcattgatggccacc
ctgtccgggctgcagtagagccacttgccgttctcggtgaggacggttag
acaaagggacttggcgctgcggtcccagccaaggttggcaagctttgcgc
agtcgcggagcctgtcgttgaggggcgtgtcattctgggaggcctccggc
acagcggcgctaggcttacgagggatagacggagtaggatagcccatacc
gtccaagtccaggccaacaatgtcgccgcgtagggtggcaactctctgcg
gcggggccacgcttcgggtggagagatccatgatcttgaggagtcgcgag
gaaagggcgtcaatggcgggctttgcctcatcttcctcatcgtcgccgac
aggagtgagcttgcagctagagggttgtccccaggactgcccggtgcgta
ggcgggggaggatgaggcggttcgcaactttgctgacgcttgccgtggtg
caacggatgagctcgtcgtagcaggatttgtcgtggccaaggatgcagcg
tgcccagaaggccccgtccgtgaccgtggtatcgaggatgtccaaggtgg
actcggtgacggtgcccttggcggtgtcattgatgccataagggataggc
agtgcaagaggaaggtggactgccttgtaagagacgtcttcttggaggcc
gagggtggtgtcacccatgatgtcggctgccgtgaaggcctggcctcagt
ggtagcaactcgggatgtcgccggaggcggtgtccacgaggcagacgtac
gtgccggcaacatcgaccggggtgtactcggccttgaggaacctggggtc
attgctgccatggccgatgaggtactcaagctcgagcccagtgttggggt
tggtgagtgtgcagcgctgtggttagaagatcgggcggatgcgcttgttg
ggcgtgatcacgtagaacccggcaaacaggttgttgttcgctagagctag
tatgcgcttggtggtggagagcaacttcttgaagccggagtcgagcgtgg
ctgcatcatcggtgcctgttttgtggagcgtgataagagtgtttggggga
atcacccaagtgggtgtagaggtgagactggaagtggtcgagactgagga
ggaagacaggagagacctgagtgagagtcacgagtgcaagaggggggctg
ccagggcaggagcgggtgaactgccggagcgagttcgagagggtcccagg
acgtggtaggttccacatccgtgcgggaagggacgacagctgtccaatgg
tcggaaccactgcattgacagatcaaacactggcaactgtatacatacct
tgggcgcgagaaatgacggaggacatggtgaagaagaggccggagcgttc
gcgcattcggagggaaacgatgaaacttttcagagggcgttagcctaaag
gaagctagcttttccataggttcaataggtcaagcagtcaaaggagaaga
tttgtgaggacatggacattgtcgcaatgatgtgtgttgtggaataggca
gggtgtgtggtgctcgcatgcattttgttgtcttacaggcaagtgcaagg
acggtctgtactaagtaggataaagttgtaagtagggtatggaggtccta
cttttgtctagtgtcgtcctcagctggctacagatagggcaatgcaacgc
gtatacaactaggtagctgccttagcagctggcccgagtctatcaaagag
aggacgcggggatgggccgatgtggttgattagaagtgggagggctgtgg
ggaggaatggaagggtcagcactgacaattttcaattaaatagatgaaaa
taaaaaaaacatgggagacctaaccaaccaggtgagcaatggacctgatt
ctttttttggtagcagggctgttgatcagagaggatgcggtgatgggccg
atgtggttgattagaagtgggaggggtgtggggaggaatgatggggtcag
ttgaaatgattttcaattgattagttaaaaacaaaaaaacaaagtgggag
aactcaccaaccaggtgagcaatggacctgattcattttttgacagcagg
gctgttgacatgacaggatgcggtgatgggccgatgcggttgattagatg
tgggaggggtattgggaggaatggcagggtcagcactgacaattttcaat
taaatagatgaaaataaaaaaacatgggagacctaaccaaccaggtgagc
aatggacctgattctttttttggtagcagggctgttgatcagagaggatg
cggtgatgggccgatgtggttgattagaagtgggaggggtgtggggagga
atgatggggtcagttgaaatgattttcaattgattagttaaaaacaaaaa
aaacaaagtgggagaactcaccaaccaggtgagcaatggacctgattcat
tttttgacagcagggctgttgacatgacaggatgcgacgatgggccgatg
cggttgattagatgtgggaggggtattgggaggaatggcagggtcagcac
tgacaattttcaattagttagtaaaatgggagaactaaccaaccaggtga
gcaatggacctgattcttttttggcagcagggctattgatctaagaggac
tcggcgatgggccgatgtggttgattagaagtgggaggggtgtggggagg
aatggcagggtcagttgcgctgattttcaattaaattgttttgtgaataa
aaaaaattgccataacacaacaaccaacctgtcgttggggggcatcaagg
acagtgcgttgccacaattagtgggaagacgatgtgccaacttgcggctc
aaaacttgatgaactcatagagatagaaggggatgaaggtcggctcaagc
ggaaatcccattttctttgggtgcccgtggccatctgcatgttgattcac
gctactctttcacaagtacacatgtattgtgtatggtagggagatgacag
acggttctgacacatgactgagcactgtaaatagtgactgagtgtgcgga
tgtcacttgacatgaatcatggcaccaagatttggtgacaatgtcgtgcc
acggtgacatttcagagacatgtcacagacattctccgcatAGcttatca
cagtttcatgtgatttgatgagttctctaatccaataatccacagattat
tcaatatgaatttcttgacacacaacatggaatgcgtcatgatgcaatac
ttctatcgctaatttttcagcctcctacatcacgcactgttgcatttttt
actgattgtttgtattcattattacataagatagtatctagaaagtctaa
ataattaagccataagaggttcaaacagttgaagaactttcggatgtact
tccagattttctttcggaggtactttgtactttcaaaggtaccttgtact
gagtacggtactcagtacagaggatcctcaaaagtacctgtctgtttagg
aatcattatattttctacgagaaatcaaagtaaggtacaaagtaccaaca
aaagtgctttcagaggaactttgtacttttggaggaactttctactttca
aatgtacgctcgatttcagtacatggtagttacattttccctttctttac
cttgaattatttgagaagtggaaaggagagcgattatcctgaaatgaatc
ccgcagcgcaactgcacatgcctctttaaggtatctataacaagaataca
acccttaaattgatttcaatcagcaaatctaaatctctttattctaaagt
tacacaagaattagattgttctagattttcatggaaatttcccttaagtc
GAAATAGGTAGTGAGTATTACCAACCTTGAATGGTTCTACAGTGTCAATA
AAGAATTTATAGTTCATCTTCTGTGACTTTGAAATCATAATCAGCTGCCA
CAAGGAAGTTTGACCCAAAGAGCAAAAAGAAGTACAGAGTGTCCTTTTTG
GCAAAGAACTCATGTGTTGCCATCAAATTTAAGTCACAGCTCCAGTAGCC
ACAATTCTTTGCCCCCTTGACATTTGTGATGCATGAAAGGTCACCACAAG
ATCCAGTGAAAATTGATAACTCACTATTTCCAATTCCTGTTGAATATAAC
TGATACTCCAGCGTGATGTTAGTGCCTTTTCCTGTGTATTGATACCACAC
CCCACGAGTGTACCAGTCCATATCTGCACACGCATAGACCTCAACACTAT
TATCAGTGAAATCAGGTGTAGCTCCAAGGGTTGTAAGTCCTTTTTGTATG
AATGGAGTTCTAGCAGAAAGACTGATTCCAGTTGCTTTGTCGCAATCATC
ATTATCTGGTACTTGATATTCAGTGACTTTGAATTCATAATCAGCTGCCA
CAAGGAAGTTTGCCCCAAAGAGCAAAATGAAGTAAGTCGTGTCCTTTTCG
GCAAAGAACTCATGTGTTGCCATCAAATTTAAGTCACAGCTCCAGTAGCC
ACAATTCTTAGCCCCCTTGACATTTGTAATGCATGAAAGGTCACCACAAG
ATCCTGTGAAAATTGATAACTCACTATTTCCAATTCCTGTTGAGTACAAC
TGATACTCCAACCTGATGTTTGTGTCTTTTCCTGTGTACTGATACCACAC
CCCACGAGTGTACCAGTCCATATCTGCACACGCATAGACCTCAACACTAT
CATCAGTGAAATCAGGTGTAGCTCCTAATGTGGTGCCATTTTCTATCTCA
AAAGCCCCAGGTATTGTTACAATGTTAGTTGCGCCTGTACATTCATCATT
GCTAGGAACTTCATATTCAGTGACTTTGAATTCATAATCAGCTGCCACAA
GGAAGTTTGCCCCAAAGAGCAAAATGAAGTAAGTCGTGTCCTTTTTGGCA
AAGAACTCATGTGTTGCCATCAAATTTAAGCCACAGCTCCAGTAGCCACA
ATTCTTTGCCCCCTTGACATTTGTGATGCATGAAAGGTCACCACAAGATC
CTGTGAAAATTGATAACTCACTATTTCCAATTCCTGTTGAGTACAACTGA
TACTCCAACCTGATGTTTGTGTCTTTTCCTGTGTACTGATACCACACCCC
ACGAGTGTACCAGTCCATATCTGCACACGCATAGACCTCAACACTATCAT
CAGTGAAATCAGGTGTAGCTCCTAATGTGGTGCCATTTTCTTTCTCAAGT
ACCCCAGGAATTGTAACAATGTTAGTAGCATCTGTGCATTCATCATTACT
GGGTAATTCATATTCGGTGACTCTAAATTCATATTCGCCAGCTGCTTTGT
TATTTTCCCCAGACAATAGAATTCTATATGTCTCTCCAGCTTTGGATAGA
AATTCATATGAAGCGCCAATATTGGAACCTCTGACATTAGCTATACACTT
TATCATTCCGATGTCACAAGGGCCAGTGAAAACTGACAGCACACTGATCC
CGGGCCATTTTGTCTTGGGCTCATACTCAAGGCGTACGATTCTCCGCTTA
TTGCTGTTCAATGTAAACCACACTCCTTTCGATTCAAGGCTTGTTCCGCA
TGTGGGCTCAAGATTAGAGGAAAAGTCAGGTGTTGCTTCTGCAGTTGTAC
CAGCACGCTTAGCGGGGAGGTCCGAGTCTACAAGAAGACTTGCATCTTGG
CACTTGTCATTACCAGAGACCCAAGTTGCATTATGTTCCTGTTTGTGTTC
ATGTGATAAGTTGTAAAAGCGATCACTGGTATACACTTCCTGAAAAATAT
CAAAATGACTTACATTTGTCGTAGTGTGGGGGGTGGCTCTTGTTGTAGGG
GACATGCTAGGGCTGGCTGTTGTAATTTTTGAAGGCAGGCCTGGTGTAGG
CATTATACTGACTGGGCTGCTTGCCGTAGGTTTTGGCGTGGAAGGTTGGG
TTGGAGAAGGTGTGGTTGGGCTGTTTGTCATAGGTTTTGGTGTGGAAGCT
TGTGTTGGAGAAGGTGTGATTGGGCTGGTTGCCGTAGGTTTTGGTGTGAC
AGGTCGGGTTGGAAAAGGAGTGGTTGGACTGATTGCCGTAGGCTTTGGTG
TGAAAGTTTTGGTTGGTGAAGGTGTGGTTGGGCTTGTGGTCGTAGGTTTT
GGCGTGGAAGGTCGGGTTGGAGAAGGTGTTGTCGGGCTTGTTGTCGAAGG
CTTTGGTGTGAGAGTTCGGGTTGGAGAAGGCGAGGTTGGGTTGTTTGTCG
TTCGGGTTGGAAAAGGTGTGGTTGGGCTGATTGCTGTAGGTTTTGGCGTA
AAGGTTCGGGTTGGAGAAGGTGTGGTTGGGCTGATTGTCATAGGTTTTGG
TGTTGGACTTATTGTTACAGTTTTTTTTGTAGTGGGACTACTTGTAGGGG
GCACATCAAGGGCTGAATCACACTTTTCTTCGAGAACTAATGATAGATCC
TCGTTGTCGTTGCAATTGTACTCCTGATATTTCTGGCATGACATTGATGG
AACATTCAATGTGTCTTCAATGAAGCGATTTGCTGCGCAAGCAGCAACAT
CTTCTGTGCTTGGGGCATCTAAAATGCCGCGTGTCTCTTCAGGCTCCAGC
ACTGTGTACAACCCAACAACTTGATTGAACTTAATGCCATATAGATCTGG
CAAAGTGTTGCTCACAAACATACTTCTTGGACTCATGGGcttcttcttct
tcttctttttTCCACATTGGCCAGACCCGCATCCAAGGCCTGCACAGGTT
GCCGATCCTTTGTCCATCCTGCTATTCACGGCATTGCTAGAGCAACACAA
TCCGAAACCACCTTGATTACAGCGTGCCAAGCTACGAGACTCGATTAAAT
GTCGAAGGCGATAGCGGCGACTTTGCTGTTCAATCTCATTTGCAAAGTGT
CGCTTGAAAGCAAAGGTGATAACAATCTTGAATGCAATGGTTTGAATGAC
TCTACCAGACCCATCATTGACGAATTCATTTTCAATAGCACTTTCATCAA
TCAAGGTGCAAATTGGAACAAAAGAGTCTTCATTGCCAATATTATCCTTC
AAGTATTTCAGGCTGAGCTCTTCCAAAGCAAGCACATCTTTGCATACGAC
CTCACCGTCATTTGAGTTGACTGCATTCTGAGATAATTCCAAGTGCATAG
TATCAGTAACCATCCACTCGTTGCTGTCAATAAATGGTTGTGAAAAAGGG
TTGCGTAGTTCGAAACTATCTTCGTCATCTACATCACTGATCGGATCAAC
AGCGCGTTCGTAGCACGTGCGATAGACATTTAGAGGCACTTTGCAGTGCT
CTCTAATGCGGATGGCTCTGTTGTCTGCAGTGTTCGAGTTAGGTCCATTG
CTTTCCTTTCTTGCTTCCTTTTTCTAATCAGACAACAATAATAATAAGCA
TGAATTAGCAGGCATTGCATTATTTCTGGGGCCATGACAAATGCTCAGAA
TGAGACCTTACGTCTTGCTTGTCCGGTTTCTTCTTTGGGATCTTTTCATC
TGTTTTCTATGATAATGGAAGGCATGAAATGTTTAGAGCTCCACTTACCA
AGCAGTCAAGAATATAAACTGTCTTAAAGTAATCCAATCAAACTCACTTG
CTTGACATCATCTTTCTTCTTGTCTTGAATCTTGCCGGTCGTCTGATCTT
GCTTCTTATCTCCCTTCTCATCCTTATCAAAGAGATTCTTTGAGCTTGAC
TCTTTCTTCGATGGGCTCTTTTTGTCTTTCGTCTAGGTTATACAACAACG
ACGATAGTTTTGATTTAGAGACGAGGACGACAGAGCAAAATCAACTGTTT
GAGACTCACTTTCGTCTTGCCGCcttcttcctcggttgctttgttcttct
tcttgatatctttcttcttctttttcttcttGAATTCACTTGAGTTGGAT
TTTTCTTTTTGCTTCTACGAAAGACACCATGTTTAGCCTGTGCATTTGTG
TCAACAATACTGAAGTTCTAGAGGAGTCACTAACCTTCTTCTTGTCACCG
GAATCTGTCTTTTTCTCAGCAGTTTTTTTCTTGTCTTTGCTTGGCTTCTT
ATCTGAATTCTTCTTCTGCAACGGGCAAATTGGTCAGTGTGCCTTACATG
CTGTCATAATAATTCGAAGGAACTCACTTTCTTGGAATCGGGTTTCCGAG
ACTTCTCTCTGAGATTGGCAACTTTCGCTAATGTGCCTTTAAGATGTCGA
TGGATCTCGTCGGCATCCCCGAAAGCCTTGAAGCTTTTGTTTTCATAGTA
TGTATTGTTAATGAATGTCTTGCATGCACGGGGTAAAGCTTGCAATGAAC
CATATGATTTAAGGGATCCACAGGGCGCCGAATCCAGCACTGCGGATACT
GAGGAGTACCCCAATATTGTTGTTGTCAGGACATAGGAAGCTCTCATTTC
TACTTTGTGTACCTGCCAAAGAGTGAAACATTACAACATATAGAAACATG
ATCATTAGACTATCAATAATGTGTATTTGTGTACATTGATTTGCTCAATA
TTTCGACTGCGGTCACAATGAATTGAGAGGTGTATTTACTAGCTGGATAT
TGAATAATGAGAGGTGTATGCCTACACATGAAACGCGAAACGCGATCGGT
GATTCTGTGATAGGTGACAGGCACAGATTGGCCCTGCGATCTGAACAAAA
TCACAGCCGAAACTACAGGTATCGTAATATAGTAATATTGCTGGTACCAT
ACTGTGCTTGACAAAAACGAGAACACTAAAATTGCCTAGCAGGGTTGATG
GGTCAAGATCCAGTAAATCCTCCGGAGTTACTTGGAGTCACTAATTGTGT
AGGTTGTGGGCTGGTTGTGGAGCTGTTGTAGGGGTTAAGGGTAATTTTGA
TGTCAAGACAAGATTTGCTTTCCCCCCTCCAACTTGTTCTCTGTCCTGCT
GACAAAGAGATGGGGGTACACTTCACTCCGCCTTATCAAGTCAATTCCAG
CGACATTTGGCCATAGTGTCGATGCTTGCTTCACACCAAATACATGTTGG
TGAATACAAGAAAGTGAAGGACAACCACACATTGGGGAAGAAAGTCCTAG
TTTTTCATGGCTGGGCGCAAAATGGATTTGTTATCAAATCCCGCACCAAG
AAACTCTAGAAGTTAGTAAACGCCCCATCGATTTTATTCTACAGCGCGTC
ACCATCACAACTCATACGATCCCACTCATTTACCACAGGAGACTGACGGA
AGCAGGGTACGAATGCGTCTTCCTGCACGCCCCGCACGTACTTCCAATGA
CCAGCACGATACTTATTGACGGCCGAGAGGTACAAATAACGAATGGTGAC
CGAGAGGATGCAAGAGCGTGGTTTTTGTATTCAGATACGGATTATGCGGA
TGCATCCATGGCATTGAAAGAGATCCCCATGCCTTACGTTGGTTTAGAAA
CTTCCATTGCACAAGTTCATGATTTTTTGAAGACTGAAATCGATGATGAA
TGTTTCGTTTTAGGATTCTCACAGGGTGCCACCTTTTGTCACATCCTATC
AATTTTGGCGCATGCTGCGAAACTTTCAGATGATACAAACTCAACAATTT
CTCCTTTTGCAAATATCAGCAAAGCAATCCTAGTAAGTGGATTTTCGTCT
ATGCACAAAAATGCACTAGCTGATTGTATGAGAGATGCTATGAAGAAGGG
GGTTCAAATACAATCTTTGCATATTTTTGGAGAGGGAGTCACAAGTGTAC
CAAAGCACTTTAGTGAAGATTTGGCAGAGTGTTTTGTCAATGCAGAGATA
CATATTCATGACAAGGGGCACTTTATTCCACACAATAAAACCTTGCTCTA
TCGGGTTCTGGAGTTCTTGGAATCGTGATAAGGGAGGTGAATCACATATT
TTGTAGCTATCCCATTGTGATGTAAGTTAAATAACTACATCATCCACCTG
GTCAACAAAAAAAACAGCACAAAGCTTTGTCGATGTATCAATGAGATATG
AAGAGGTTGAATGAATCTCATTTCATTAAAACAGTGATTAGCATTGCTTA
AAATAAAAGAGTGGCATGTTTGTGACACCGCTAGACCAACAGTATGCAAT
TGATGAGGAGGCAAGGAACagcaagacaggtaactttgccaatttgtagg
caactggtggatagttttttgtcgatagtagccaatagcatgtcgactgc
tcgaatagatattgtgcccttctatccactttttgttaacatgagtcaac
attatcaacttttgttttttacacttgtcaatatgttgaccacaaaatcg
ataatattgacaaatgaagcatggtcaatagttggtctattttgtaccat
aatctactgcagtgtagtccaaagttcgtcaatcgttcgtcaatactatc
gactcacccagtcgacatatggaagaagaaaaaatcaatatattgccctc
tatagatctttttgttgacaggagttggtactattgagtgtgcagttgat
attattgattttttcaatcccattgatagttgtcaatagtgtcaacacat
ggccgatagttgaAGTGTGTTCTGATTTTGATGCAGAGCAATCCTGAGGG
TGTTTGATTTATCTATGATGACCTGCTGATTATGATATACAAAAAGAAAA
TGAACAATTGTGAAAATGAGTAATAACATGCTTTCCAAAAACAACTTGTC
ATCAGTGCTAAGAAGTGATTTGGAAAAGAAGCAGCCACTTTCCCATGCCA
AGACCAAGGAGTATGAAGTCAGAGGAGTTTGAAGGCAAGTCTTCATTGTG
GAAGGTAGCACTATTTATTATCATCAAGCTCTGCATTGATACTGTGCCAG
TGCCTGGATTTACAAGATCTCTTAAGCTCGTTCATTGTGAGATGGTAGTT
CTTTAACTGTCACTTAAGCATCAGACAATAAATGTGACTTCCCTTTTTAA
ATATAACTTGAATCTTCCTTGTCCttgattgaaaataatgaagacacaac
caagctcctgctggaccttcttcaagtagtgaccagccacctcaggcaga
cccagcagcatgctctgatgtgttgtaagaaCAAGATTATACATCAGCAA
TATGGTGTAAAAAATGCAAATCAACAAGAAATCTAGAGGGAGAAAAGAAA
CCACTCACTCAAGCTGTAATCTTTCAGAGATCAATCGTCCAGACTGAAAA
ATCTTAAAGCACACTCTCTAGTTGCAAACTTCCACTAAAGGCATCGAAAT
CCCATCCCTGTATATGTCATTGCAGTCCATTTTCTCTACCTAAGACTTGA
CAGTTGCTCACAATCATACCACAGAATAATTATGTGAACCAACAGGGACA
GTCCAGACTCAAGACCCCTTAGGGTTTGGGAAGGTATTTTGTTTTGAGCA
ACATGCACTTGTTAGTTGCCAGCACTTTCAATGGCTTCAAAAGATTTGTC
TGCATCAACTCTCACATGCAGTCTATGGGTGCTGTGTGTGCCTGGTTTAC
ACACTGGTGAGAGATTTTGCTTCTTTGTTTCACAAGACTGTCACTAGAAG
AAGCAACCAAGcttagtctctcatgtccattgcgttcgcgtccaaaaatt
gttgaaaaagacactgtcttggacatgtccgggacatctcctggacatct
catggttttagtgttttcaaacgaggacacaggagattaaattttggaca
cagaggacatgacatgacatgagaggacatggagtgttgacttcatttaa
gggtcttttttgatgctttcaggttaactataccaagagtgacagctgtt
gcatcatgttacattcatttaagtgaaatccattaagcctgcagtacaga
aatacttgagatactttggcatgtacctagagactgctatgtaacgtaca
tgagtcaaaacttctgaggacacggggcggacatgggactcaacactgat
ctatgtcctcgtgtcaacaaaaatcccctgtcatggaaaattaaggacat
aggacacgtccaaggaatcattctggacatgtccaatgtccaggacatgt
gaagctaagCAAACAAGACAGCTGCTGGAGTTTCTTGTGGCCCTTGGAAA
TTAGCAACATGATCCACAGGACAAAAGTTGAAGTTGAAGCATTTGGTGAT
GCAGTGAAGGATGGACCTGTGTTCCGTGCATGGTTCATTGGTGACAAAAG
AAATCTTGATGCCACTAATGGCTCTGTTGTCCCGGCTTTTCAGTGCACGT
ACACACCCTTCGAAATAGCATTTGGCATACATGGGATTAGTCACTATCAA
ATTGAcactgcaaacgaaaaacaccggtaacctccgtatacactcggggt
gaacggaggctcccgagccccggaatggtatcttccgtaacctcccggta
ttaatttgtaaccctctggtaacctagtgtaagtgagggttggagtctac
cgaggttaccggaaattcaagaccaaaaggagcttttgatttatttctac
gtacaataggaattggtactttttacaggaaaacagacttctcagtaagt
cttagaatcgatatcaatctaagtagtggctataactgcattacttagat
gctaaaatcgtttaccggtggcataccggatgtaatggagggtaaccgga
gtgtatgggaggtttaccagagagtaccggagggtaccggag
>scaffold171|size496807
TAGGTGTCTGTATGATGACCAACGCCAAAAGGATCAAGATCCTCCACaac
agccatcaatatcataaaaattcccttaatttcattgtggtcatcataaa
aactttttatgatattggtgaatctgaattttgtgtgagctgtgtgcaaa
aagcatggttattccacacagtcaaagaagataatgtcaatatcataaaa
atgttttatgacattcctgctatggtctactatatggtacaataaatact
attgagtgatatgatatgtcctgtaacataccatagcatactgaatccaa
caagccaggaccatcggactttatttttttgatgtacatcatacagtatc
tagtgttttttctgtcaacaatggtatgatgccacagtacaatgcacatc
acagttcccactaacataatataccataccaccagcctcgtcaacaaaac
aaagtttttttgcagctcctatggatgaagagatttttgccactgtgaca
tacttctacacaatggtggctacaagaaagatattttggtcatataaatt
tgccacaggcatcagacatagaggctgacgcatagatgagattaaaggat
tgaacataaaaatcaccaacataacacaaagatgaattctacagaggcat
tttagacagagagtcttgtcacaatgacagcggaaggacccttgatataa
ctagaaatagggagcaactttttggctgtgaaagttatgaattcatatcc
caactgttttcaaaagagtgaagtaatttctctttgtgtagactacagta
tttctctactgcaacaaaaagaggaagttattgcctttacacacattata
ctatgaatatgagtacctaatatacattataggtgacaggtatcagtgta
taagacagtgcaatatagttccagaagatagagcttgttagcaccatttg
ctcctagacaatgtcataaaagaaatatagctttaattttctagcatatt
agaaagcaagagccatatagtgattttttggacatgtatttttggggcta
cgtacaagtagtggagctagatcttgtcagagtaacgacttgtggaggag
aaaacaatgaacgagaaaggtattatatctttaaataatttttattacga
gcaaagtttgacctttccttgcaatacaaatatcatgcaatatatgtgtg
tttgccatataattaaatacatcataaaaactttttatgatattgtcagg
catatatcaTCATGAACATCAAGATCACAACGATGATTGGGATGACAAAT
ATTGTCACATGGAAGACTGCAGCTATCCTGGCCACAAAGATCAAGGCAGC
GATTGCCACAAGTCTGTCAACCAAGCCCATCATGTGGAAATGAGCCATAG
GAGCACGTCTTGCTCTTGCAGCTTTGACTCCCAGAGGAAGGTCAACAGGA
TCCATGTCTATCTTTAGTTTGAGCATGCTCTTGCAGTCTCCTCAAGTGAT
CCAGAAGAACACTATCATGTTGAGCAGGGAGAGAAAAATCCCAGCAACGT
TGGCCTTTAGGATCCAAGCCAATGGGGAAGAAAACCCTCGGCTTCCATTC
CTGTGCAGGCCAAGAGCCCCGGAATTAATGTCTCCCCACCAAGTTGAGCA
ACGATGGTTGGCAACAAAAGGCTCCACTGGAGGAAACACCTTCTACCACA
GCCACAATAGTGACCACTTTGGCTGATGTCCAGACATCTTCACAACAAGA
TTTCCCATTCTTATCAGACAAGGACAGCAATTGCAAAGACAGACTGCACT
GGTATGTCAAAGCATCCCACAAACTTTGATAGACCAATGCCCAGAAGGAA
GCCATCGGATTAGGGTCCTTCTTCATGTGTAAGCATTATGACTACACCAG
CAAGGAATGTGATCTTTCACAAGGACACAAAGATTGCATAACATCATTGA
TCTACTCCCCAAGGACAGGAAATATCATGAAGACAGCAACAAGGACTCAG
TGTCGCAACCAGACTGGTAAAAACACACTGGTGAGTTGCACTCCTTGTTT
GACAAATCCTTTTGTAAAGGAACCTTCATGCCTTTCACAAGCAGTGACCT
CAAGACCCAGTACAACCATTTCCTATCACTTCTGAAACATTCATGCTCAG
ACAGCATGCACACACTCCATCGAACTGAAGAAAGGGTTCTAGAAGATTGA
ACAGAACAATGTTAACGGCATTAGCATGTCAAGCCTTGGCAAGGAATGCA
CTACCAAGGAGCGTTAATAGACTTTCGATCAGACAGTCCAGGATCTAATG
GATTGGTTTTGGGCAAAATCCAGCAGATGGTTTGCCTACCTTCATAAACA
CGAATAGTTCTTTGTGctaggttgcaaattccgattttggttactgtcca
aaaaacacagtaaccagtaaccgatcagagttactggagtaattactgta
ggttccagacatattattgtaaattttgtcaaaatgagtcttattttgtg
atgtcacggcatcacagtccttaagtattgagcaaagtacttaagtaagt
ctttctcagtaatctcgcgatcacagtaatcacgttactgtcaaaattag
caaatattccagagtaacacgtaattccgatggaattcctccggaatttg
cagcctagTCTTTGTGCCTACAGAATCAAACATTGAGTTGTGGCCCCATA
TCCCAACATGTGCTTTTGTTTCCAACGATTTGGATGACATATTGTTGCCT
GACTACAGTACAATAGAGGTCGACATTGTAAATGTCCAAGTTGATACCAC
ACTTGACAACAATGTTTTGTGCACAATGCAGAAATGCTTTTCCTTCTCTG
ATAGTCAAACTGACAGTTCCTTTACTTTCTGAGCCACCAACAATGAGTCT
GTTGGGAAAACTTCTCCCATTGACATGTTAGAAGTTTGCGAAATCTTAGT
TAAAGACATTGGATACTGCTTTCATGGACCCAAAATCATCCCTAAGAATG
AAACACCTGTAACATTATGCACAGTGAACTCAATAGATGCAATATGCAGT
AGGGGCAAGTGTTCCGCATTTTATTAGACTCAGAGGCATCCTGTTGTCTC
ATTAAGTGATCAATGTTACCTCAGGCCCCCCAGCAGCAAAACCATCAAAA
CCATGTCTGGCCAAGTTGACACACAGCaagttgtcactctgtgccaaaaa
cagacaaattttacagcaaaacctcttgtctttgataatgacaactgccg
gtacaacatgattcttggcatgaatttcctctgcaagacaggaatgaaac
ttgattaccatgcaggagaaattcagtggtatgattgcaacctatccgtg
tgtctatgcaaaggtcttacattggatccacatggacgatatgtactata
ttcaatttgaatataagcttcttggctggaattggcttgagttgtacgtc
actgagatccttgatgccaaatatcagtggactgatgtcaaagatgttgt
tgatgctcaatgtcacctcaaagctcatcaaaggtgtgacttgctctaca
tcctttggtaacatcaaaaactacttgctagtaagcttggtgtgtatcca
cataacaaattcacattgaactcaatcctaatgccaagtcagttcatgca
tggtcctgtgtcttgcatccatttatccacattcaatcctgaattggatc
atttagtatgcctaagaatcataaatcctcagcaaaaaagtgagtgggca
agtccttcctttattattccaaaaaaggatgctagtatccactggatcat
tgacctacatcaattaaataaggtgatcatggaaacaatatcccttgcca
atcatagcagacatcctatgcaagcgcataagttataagttctttacaaa
acatgatattagtatgcaatactatagctttaaggtggataaggaaattc
aagacctcagtaccattatgactccatcatggagaacatcctctcaggca
ttgctgcaattgatgtttacattgatcacgtcggaggattttcctcatca
tggcatgagcattcaggtctcctcaaccagttttacattgattgtgtgat
gaaggattcacaatcaatccactcaaatgtgaatcagccttccaggaatt
ggactggcttggttattcactcacaccacatggccttaaccttggaaaaa
ggaaattgatgcaacccccctcatgacagtccacgtacaaccacagactt
accctgcttcgttggctgttagtttctactgtgacatgtggccaagtcat
gcacatgttctcaagcacctcacagactgtttgggcatgaaaaagaatgt
gtcattaacatggattgaaaaatgcaacaagctttcaacaaattgtgcct
attgatggcagcagatgcaatctctgcctgtctaaaccataataattggt
ttggcatcaatactgactcatccatctaacaaatggttgatcgcattata
caagagggcagaccctttgccaattgcaacaagaagttaaatagggctag
aagtcttataccgccacagaaaaagaaatgctatccattgttgcaactct
tgaggagttttgaggtacgttgtttggtgttaacattcatgtctacacca
accacaaaaatttaacatttgacgacctcaagacacaatgggtcAATCAT
AAGCTTGCAAGAAGCATCAAGCTTCTTACTGGTTTTGTATCATGACCTTC
TTAGTACATtgacctacggtcaatgtagctgaaaaatgtaaaaatgaagt
ggaattgaaaatgtgagcctttaatttaattagctaacttctagatgttc
acgtgattgctgaggagatacctcctcagcagcagcatgtccataccaca
gctctctcagagtttgtggtttacagtcctttggagagggacaagaaagt
aggatcagtaccatggcctacagccagaggtactgacgtactcccatcca
aaggtatcatggaacgggccatgcttctgagaagtatgtagcctacatct
agactactgtaggtgcatacccacatgtacttcatcaaggccccttattg
gtatcttcaacaatacttcctcctttacacaaaaaggggccaataggcat
gggcaggacactcttcccctccatggcaagaatctctctctgccatgaat
tgaacaaatagaacagatgttgaaacaactccactttcattccttccaat
gaagaggtggagaaaaaacaacataaggtaaaaaacccgaaaagacctcg
gatgccgctcattgatcaaagctgtcttcactggggtaagtggaaagggt
tcaacaatacggcagcactctgcgtatgttgatgcattcggtgatcccat
catgcaactgaatggttaagtttccattgacatgaacacgttcaatggtg
taagggcccttggttcttactcccaatttggttgggttgtgcactttctt
cagaacctgttgccctggagatagtcatagtgacatcgcttcctgttagt
aggtcgcaaattctcattgacatgatgtttgcctacgcatgcaatgactt
gccaaacagcgattagcggcacgttcaaaaacatgtcccttgaaaaggca
agagctcctggagcacttcctagggtagtggcaacctgcatagccgtcac
tagtgcattgtggattgcgtctcgcgcctgagtcatattctatggaggat
tggcatgcactagggttcgtagcacattgcctactgtttgatgcattctt
tcacagactgcattggactggggatttttgctggttgagcaaacatcctt
gatgctgaacaattccaacaaccattggaatgaactgcctatgaactcac
cccctttgtcatggacacaacacattggttgggggtagtggcaaagccaa
cattgcttgaatttgtcgcgaatgtgtctggctgtcttgttatcaatcct
gacaagttcgactaaatttgaagcggtgtcaatacaggtcagtgcattga
actccacctttcggccattaaccttgacttcccaaggtccaatgagatcg
atggccacttcttcccaaggtgcaaatcgcacttctctcttgggcaacag
tacgtatccatgacctgttattttgtacttctgacagtcgagacacttga
gctgctcaatgtgtaaacacagggctggattgtgatatcgctgtctcaac
gactcagttagccttttttctccaggatgtcccatcacttggtgaaacca
cttgactgtgtcctcaaccattgagtccagcaaggcaatttttcaattgt
cttgggtgggatccgtcttgtaacagatgatgtccttgacatctagatct
agttgcaaggtgacatagttgtcaggatgttgtgcttgtagagctagcag
tttggcatcttgctgctgctgttcgcgtttgtgagcataattcaacagat
tacgctcaggatgcggaatttccgggaggttgagataacagtctaacgtc
tccaccagttcattgtcattgatgctggtgtactcttgatccaagaagta
cccttcgtcctcatcgtctgaaaccactgctgggttgacgagactcttcc
cctccacgatttgagccggtgtaaccaggcgatggagccaagataaattg
tcagctaaaatattgaggggtccttcaatataatgcaatgaaggtgagta
ctcttcaaccttaatgcgccaacgtaagaccctttgcatctttaaggcgt
tgaacgtgaggttcttatgattggtaaagacatgaatgtcagtacctaat
agcatttccctgaattcctctagggcagcaacaatagagagcatttcttt
ctccattacagtataattttgctgtgattttgacagctttcgggagaagt
agacaaccgtccttctttcctgtaagatgtatgctcccaactggaagtct
gaggcatctgtgtaaatatcaaaccttttgttgtggtctggataggtggc
aagagcgttgtcggccatgagggcacacattttatcaaatgcttgttcca
tttctttggtccatttaattggagcactttttttcaacccggactgatca
gtcaggggcttgagaatatgggcacgactaggccccatatcacaataata
attaacacagccaatgaacatgcgcagttctgtggcattgcaagggcaat
ccatgtggaggatagcctcaattttcttcttccatggcttaagacctcag
ggtttaagccaatagccgagccagtcagtctcctgaactgcccattcgca
tttgagcggattaatagtgaagccattctcccacaatgttcataagattg
tgacaaggagcttgacatgatgatcccaatcctgggaaaatgcaccaatg
ccatctatgtacatgtctgcatcatcaatgccagacaggacactttccat
gatggactgtgctatgtcaggcaagcacttgagtcccatggggagccggg
cgtacttatatttgccgaatggcataataattgtacacaagtcttgactc
tcctggtcaagcttgaaggtgtagtattgcatactaacatccagtttggt
aaagaacttataccccgagcatttgcgcacaatatccgatattattggaa
gcggatactggcgtcgcttaattactttattcagttggcgtaaatcactg
atccaacatactcaaccatccttctttgggatgatgaaggtaggagaggc
ccattcactttcctgtgctgggataagtactccaagttcaacgagatgat
ctaattcttgtttgaacgtactcatgtgtacgcgtggtaccggatagggt
cgggcatgtacgggttttgcatcgggcaccaattctatgtgtaccttgca
atgtgggtacaacccaagagttccgtcgaacatcttgctgttgtcttgca
acacctggagtaggtctttcttttggtgtgcgttgagatgtgtttgcttg
tcaacgacttcagcaacatctgtccactcatacttggcatccaaaatgtc
ggtggcatagcagctcaaccaatcttctctgaagagttcatcttctgctg
ggatgaaaaatgtgtcctccattgcatcaaagtctttggagtccaggcca
cctggggactgcaaaggaagggagcaatcgaaccattccattttgccttc
tgagtaattgagttCTGGAttgacttccatatcagaaacgtcgatacaca
ttgggacgacaaaggcattttctgctggcgcagtttcctaggcggtcttg
cacctggcctttttggacttcttgctgggtgcagcaaaagtggcgtaggt
gttgtcgccttcctgagccggtacatggcgatgtccattgtcatcatggt
tggagtaagagtgagtccttttgggatggcgtgggctggccgttccctgg
tcttcaatgtgttggtttgctaccaacctggatgaagatgcggagctgga
cttgacagaggaaccgcgagacgagttggagcgtccgcgagaggtggaca
cggagcgcttggaagcatcgtcattgaacatgatgtgatgcttgtccttg
ttgtggtggcagggatcatcgcttttgctgttatggccgcggtgcttgcc
atcgcggtcgctgccatggtcgtgcttgtacgacgccttgtcgcgggtac
ggttgctgtgttcatggtgatggcctcgatcgctgcgatcgtggcagtca
tggcggcggtagccgtgatgatcctgatggtcgtgatgatcgtatgagcg
ggcgcgatgtcaatcacgaggagtcatcttggagccgcatttgcgcggtt
tcttggaactcgttttcttggcagccttctcggttttctccttctggagc
tggtcgagtacgccattcgcttgattggcattttggcactgctcgaagaa
gcagacaagcccgacatggtcatcgggcaacgttttatgcgtctccgcat
acttctgttgatgcttccttggcatcgaaaagaagatctgcttgatcttc
tcagtcttcgtgggcagctccattgtcgcacgaaggatccctttcttgag
acagcccacgagctgcactcgtcgtcgcatgtaatcatgcatcatcatga
gtgtgggctttcgagttgtatgaaaccagcaaatcaactagtcgtcgatg
ttcagaaaccgggcgagtgcctcgaggtagtcttgctggcattcgatgaa
gttttcgtaagtcttgcttgcattgtctgggcatcaagcggatatgacgt
tcgaccattcggtcaaatcaacctcttggaaacattgttccaagagcggg
aacagcgtgggcccattgcgctgcttgtttgcaggcaattgcgaaacaat
ctttgactcaaagtcgggaagcgccttattggtatcttcaacaagacttc
ctcctttacacaaagagggggccaataggtgcgggcaggacaTACATACA
TGGTTAAATTAAAGATTTAAATGCTGCACCAGCAGCATTAATGACAGCTT
GTAGAGACAAGTGGCAGTATGCACAGCCATGCAGCTATAATGAACTGATG
ATGACTTGCCAATTTATGCATGAACTGTCAAACTGACCAGTTAGCTTTTG
ATGGCAGACTGCATAGCAAAAAGGCGTTCAGTTCTTTACAACATTGTTGT
GGGCTTGTTGCCTGGTGTGGGAGCTGTGCTGAGCATGTAGGACAACGAAT
TATCAAAATGGGACATCTTTCTCCATTGTGTTCAAAAATTCAATACCGCC
CTCTTTAGGATGTATGACCTTATATTAGGGCAGCCCAGAAAAAATCCAAT
GGATATTTTTTAGAAACAGAGCATCTCATACATCTTATGCATACCACCAA
CCTGTTAGTCAggacattggagatgcattggatactgtactaatggcaaa
ctgcctgaccaagttggagttcacactgatcaacatcatgaagcctacca
atttgcctcttgtggagctgtacaaggaaaacaagcagctgtgtgctatt
gttgtgttgggacaaagcaagagtcatggtattgctctcttggggaaaat
gaagattgtcaattatcccaatgagttagaatatgagtttgttgcaaaga
ttgagaaggccaatacgcccttggattcaagctccactattgtattgggt
cataggctgtacctagatctatccaaggtgtcagtaaagtcaggagcctt
ggaaagtgtaaatccatcatgataactagaaagcgtttgtgtgtgaagcc
acaggaaagaaatggagtgactgcactgtaacaaagagtggtatggtgga
gcattcctgtgagaattttcacaagctaaagtcatgaggaataacaatga
ggtaggtgcggttggacccagcaggagaaaatgacaagtttgcaaagtgt
gctggaagtaaggattgggccatactacagccaattgattttaaattttt
gttccacaacaccctcaacataacagcctggccaaattagcattcccata
tctttctgggaaagcctgtgcaatgatgagaggggcaatggtaccaatgc
ccttctgtccaaagtggcactcaaggcaatatcttgtgcaacacagctag
atgggctacggttgtggttgaagttggtgacaaaatgttacacatgatat
gcacatgttcagtgtgaaccctgtatggtctaggaaagaatgtgtttggg
ttgaagcaggagttgtggccaacgggaaagactccaagattggtgacaaa
ggtgctacaatgatgtttgtgcgttattcagaactcaaaagcaatagtgt
acgaatgccatagtgactcattatgttatctggctgaagcagatgttctt
catggatgatgcatcaggtgtcactgaccttcaaggacattgcagataaa
ttagtgccagtgttagagttagtattaaggttaggctcgggcactgataa
tgatgtaatgagtgctggaactaataatacttccaacaatcaacccatac
aatggagattcagagtggcatggactagtcctgttttgctaagcctgatg
tgaatcaaatgaaatgttcagggcacatcattaagactctgcacagactg
acttttgtaccagctgtggagttgtgctacctaggtgagatggttttgct
agacaatgcagagcctgcttccacatacatcatggatcatagaaatggcc
cttattggggtagatgttggtggttgtattggtatcaaacacaccaggga
gttgaaggttctcaactaaacgaaagccatgcaaaattactaagctgaag
aatggcatagggaggtatgaaaggagaaggatcaattcaataaatataat
gtacttttgcctgtcccaagcttgattccatgatgtgtgaacattctcac
aactttgtgggtaattctcaaatccaatgggacacaaggtggcaggctta
attcaacaggatacaagcaagtagatgggagtcactatgcgtcagactct
attgctgctcctgtaacaaatcccatcacagtacatattgtactcatgct
atgtactgcatgaaTCCATGCCTAGATCATCCGATTATCAGTTTAAGAAG
ACTCCCACCACAAACAAGAATTGTTCCCCAAGAGCACCCCCCAAGTGGCA
TCTGATGGCAACGCAATTGTAGCAAAGCATGTCAAGAAACAAATTTATAG
ATGAAAGACTACACATAAAGCTGGTCCAGAACTGTGCCTCAAACTCATTC
TGGAAATGTTGAATCACGGGACTGGACACTAGCATTCAAAGGGACCACAA
GCATTTTTGGTGACTGTCACAGTCATTATGAACAGAATGTTGACAAAACT
GAAACAACACATGCTGTCCCTGTCCTTGCACCAGATGTTGTAGTTGAACC
TTCTTTATGACAAAGACAGTATCCTCAAGATGAATTTAGATTTCATGAGA
GTGCTACCTTGCATCATGACAGAGCAACTGTGGCAGGTTTCCATCAATTC
AAAGAAATGACTCTATTCATTTAGGAGAATAGTTCCAGCTCTGATTTGTG
GGAAGAAACTGATGTCATTCCTCTAGACAAACAGTGTTGAGCTGTCAGGA
AGTTGGGGTTGCCAGCTCATTTTGCAATGATGGTGGATGGTGGTTTGTTT
GTTTTATACCCACATAGAAACACTGTGTCATATTTGGCACCAACTTCCTT
TGATATTGGTGGGGAATATGTGTTGGTGCAAAAGAGTACTGTAGATGAAG
ATGGCAATGTTGAATCTGATCAAGTAGAAATTGGTAGAGACATTATGGTT
TATGGTGGTTGGAGTGACAGATGAGTTGGATACAAATCTTCTGTCTGTGT
GTACTCACAGATAGACAATGATGACAGATGGGCAAAAGTAGATAAGAATG
AACTTTAACTAAACAAAAAAAATGACCCTGATGAACATATTATTGATCTT
GTACTATCAAGGACCAATTTGATTGTTAACTATGGAGATGGCAACCTGCA
ATCGTGTATTCAAtgaggttgagggaaactataatatagctgagcataag
cacaattaaagaaatagtgttggttgatcaaaatgtgaaacttccatcaa
caaaatgagccccatttacttgatctttctggactttgagagacagtcaa
taagcagaagaaagtcctttcaagttaaatagtgcattctcattcatgtt
gatgatctgtcaacaaaaccaagaattaatgtacaagatgtaaggggtga
tatggattgaaataaagcagcttggaaaagaaatttgattttaaactatg
ataatatttaatcaaaagtgaggctatttttcacataatcttttgaaatc
atattactgttgaaaatggcatcatgtcaggtcatcaagtaggaatggta
tctttcttgcatatagtttaaaatactgttatttcttgaatatgaattta
cagttacaatatttcttaaaagtcagtttgaaatagtgtttcttgacaaa
aacaacctcatttctaagggtcggtgcaactttcatgaagtgaaatagtc
cctagaggtacatgatgaccaatttgagagagattgttcaaccaaaaacc
actgtcattgctcaaccaaaccatgatgcgtatttagagtgtcattactg
aaataagtttctctacctgaaaaatgataattatgtgggaatgacgcaca
tcccagatgatgccctctacacaccattttatattgtattatctttctct
gtaatggagtgtttgatatcacaacgttcattgccacttggttctatttt
ttatttcctttctggagacttcatttgtgatgtcgtctcatagagtcacc
ctcaatcgtattgaacatacactatattattttatatttacctttataga
ggtagtagatctctaaaaaagccaaagcatacaactgatctgttgcgctt
tatctacctctatctacctactaactgatgtagtacttttgatacatgtc
cgatcttagcatgtgcagttttgcaagtgctcagactgtactgtcacgac
tcaatacaccattctaattactgcagtttcatatcctcaaattggcgacg
attggcttaaaTACCCTGTAAAGAAAGAGATGGCATATATTCCCCAAACA
CGCTATATTTGAGAAATAAAATGGCAAATTCGAGAAATAGGCTATAATAG
AGAGCCTATAATCAAGAATAGCCTATAATCAAGAAATTGCCTATGAagtt
gagggaaatatcttatactgcaatatagcaatatattgtaagtaatcata
ccagttctaaacacaattttgaaaagacaaaataattctttacatcttaa
ccaaaactatggctttaccaaaacaattccaaatacataaggactgaggg
attttaaagacatatacaaattgttctggggggtttctccatgggcaaag
ccatagacagtcgcctgttgcacaccaagtctttctgcattattgtgcac
actggtgaggcggaaggtcatcgtgtgctggaactgcatgtgtactgtag
caaccgcagtagctggatcattcatgttgatgtcttcaacccctggagtg
cgccaaattccccaatggggagctacatcagcatcaatgcacttgaaggg
gaggtgaatgatttgagattcccccatcacaaaatgctccaaaccagatg
caagcatgtgaatgggttggacaaccattttgtcacgtgattgtacacgt
gcgtggttttcattccactcagcccccatcaatgtgcgaaggtagccctc
ctcaaaaaaccacttcggggcagccatgcagacagcaaacttcatccctc
ctggcaagacctttgcaatcctgaggtaggatgtggggaggttaacagat
tggaactccaaaaacactatgtccttgactccatccttagctttgttact
gctaaaggggaacctgtatgtgcaggagaagttggggtcagaagcaatgg
atgtggtgtccaaaagtggccaccacatcaatagaagtgtcttttttggg
gcttttgctagtcccggtgcggtggagcgagtgcctttttggggggccgt
cttgtgggcagcagtgtcttgctcaaggtcttggatctctgttctatctg
cttctttgaagtccgataatgagtccacaaactcagaggcttcgtcggca
aagtcactgttgtcagaactgtgataggatgactcctctgcttgctggtc
acgaactaaaagagaaggtgagtgatatctgttattcacaatcaacagaa
ccgtacttgttgataacttacccttgttgtactcgtcaattactttcccc
gtgcgccactccgcaatcgaagtcttatagttgtttcggaatgtttcttt
cggttggtcgggataagagcgcaacctgatttttttgatgtatggaggat
cgctgcggttggggttgatatgtttgtcttgtataggtttacagaagcct
gcctttaacttggcactccacttttttgtgcgtgaaggtgccattgtaaa
aatgtgagaggtgttctccttgttccaccttgttggccttcatcgcagaa
aatgatatgtcttgttaggaggtgtgcaattcgtgcaggagtgaaatttt
caataatattataatatatgcatataatatagcctataatatagcttatt
tatcgaaaacagcctatttcttgaaaatagcttattaaacagcctatttt
tgagaaataggctgttttcgagaaataagctattttcaagaaataggctt
tttttgagctctacttcacaaatttctattcctatgtgactggtcctgct
attttcaagaaataggctattttcgagatataggctatcagtgagaaata
ggcaattttcgaatttcaaaaataggctatttctcgctgatagccgattt
ctcaaaaatatcttatttctttaaaatagtctatttcccgaagagttatt
attgacagcttgttgccaatagtatctggtactactttattgcctctact
acgtcattttcctttctcacgtgattgccaaaataagttaagcatgttgt
ttttgttaggtaccgtacaccatatcaaaacaagcagcaatacagcacac
acactcaCATCACGCATCACAACATCAACGACGACAACAAACACGATCAT
CGTGAGCATCACCACTCAGCGTTGTCGAaagacaaatagtcatagtggta
ttctcatcttcttctcatcaccaccctatcttgattgcagagagagtgtg
ccgaaaaatttagcacacaggcaaaaaggtgagcaggtccgtacacttat
tttCTGGCctgccctttttctctgtccgaaagatgaacgaacttcctcat
gcaaagaggcagcatgccctctcaaccatggaagacttctacctggttgc
aaaggatgttcagcgtcatactgggcagaaaatggctgccgatgccacgg
aagattggcgcttccgtcagtattttggagcaggtgttgctgtggccatt
aatgcctggacactgctcaacgagtttgatctgttgcctgatggcgccaa
gatcagccacctgctgtgggcaatgcacttcttgaagtgctaccctaaaa
cagaggaaggatgctctgcagctgcatctgaaaagggtgctgttgacccg
aagacctggcgaaagcacatctggccagtgatctactcactctccgacct
cgaaagtgctgtggtaagtttgtttgttgtctttttcccattaaaatcat
gcttctaactggtcttttccagattactcttgaagatagaatactcaaca
agaagcactcagtgtcaactgtactgactgcaggattcaacagaagggtc
ctccttttgcttcctgcaagttcaaaggaaagtctgcattgcgttatgag
gtggtgttgggcattctgtctggggagattaaatggttgaatgggccata
tccatgcaaggattggcccgatattaacatttttcttgacggactgatta
aacaactcaatcttggcgagcgtgtggaggctgatgatgggtacatgggg
gagagtccgtacgtgacaaaagtgcctgcttcggtgttgaatcgttcttc
agaggaggccgatcctatgcaaaagagggtacaggtgcggcacgagactg
tgaatgctcgtctcaagagtttccaaattctggatcaagtctatcgacat
gatccaacacagcatgggtatgttttcagagcagttgctgttcttgtaca
gctatccattaaaaatggagacccactttttggagttgattacaaagtag
tgttctaatgctaatctatcatttgacagataattaaagctttctgcagt
tttaatttaatttaattgttagtttccctcaacctcTATATTtggaactc
aataataacctatttctcaaaaatggcccatttctcaaaaataacaatct
cgtccacgtaggaatagtacactgatttgtggatctcgaacatagcctat
ttttcaattataggctatatctcaaataaaaaagcctatcaaatctacta
ttttcgagaaataggctataattgagaaatattctactttcgaaaaatag
gcactttcaagaaataaTGCATTTGCTGGACCTTCAAAGTTAAGCTGTTA
CTTCATTCaatatgagttttttcacaagcaggggaagtctttagtttggt
atttaccatatcttgtactatgataatgtggtctttcacaaaactttacc
tctactgcaccatagcaagaaaataataataacaaaccgatcatactaca
cactattacgacatctctatacaacatcagacatcatattatttaggtat
agtatgaactgagttctactttgtcaaagaaataggtctaggaatcctat
gcatacataatcgtggtgcacacgttacaaagtgcacacttgaatctgcc
cctagtttttttctcagttgttgtgacaaagcaagattcttggtacaact
aacaccattacctatgaagtttatattaaaaatgatgtatttttattgga
caagaaccgagccatcacctaaaactgtaaacttgaaaaaggcaaacaag
tcatgtggatcatgagtggacaaaagattgtatggggtctgcatgtagac
tgttggcggggtctttacatataaaccttaaatgatgtttgaaagacttt
tgattggggtgtccagtgaattgatatgctagacactttgtgagggtcct
agtctaaggctcctcagtgtgtaactttagcttcattacacacatgttat
catcattacagaccaaatgtacaaaatgtggatgaatgaaaggatcactt
taagctttgtaataaaatgtgtgacttattatattcgaatttttgaatta
aatatcacatctaattaaaatgttggtagctgcattttcacacatgtgac
tttcttttcatagcctctttagagtgagcattatattgactttgatgtct
accaaaagatccaactacatatatacagtccttttcaacaaaaatataac
attttcaatgaagtaaatagtttttcttcaaagattgaatttaattttca
atacatagtgctaatatttatcagttaacaataaaattcctggtcagcct
cattttcagaaaggaaaaggaacatcacttgtctaaactacacaatatca
tctcatgaaaacaggagtatctatcagtacaagtattttgtcacataata
atattgttccatgaagtctatttttctgacttccctcaacctcAATTGAT
CAATGTACCTTGTCATAAAAGAGGAATAGGCAGTAGACGTGGAATTTGCA
CATAATTTTAATCTATTAAAGAACAAATCAGCACATCTACAATAAAAGAG
TTCACCAGATAGATTTTGTTGCACCAAAAACCACTCTACCCAGTTGAGCT
TAACAAACTATCTGCTTCAAGCCATCTTGGTAGGACAGACATGGAGCGCT
AAGGGGGATTCGTTTCTCCACATAAGTTTTGGATAGAGGCATCCATAAGA
GCAAAATTTCCCAACTGCATCATGTGACTTCATCAGAGTTTACCCTAGTC
GTTTCACGTAGTCGCTGGTCTGTTGTTCAGTTGGTTCTAATGGTGTTTCA
TGTGGCATTGCTCTGCTTATTCCATGAGAAGATAACCGGCAGGCCCCAGA
AATATGTTGTGACTAATACTTGAGATTGAAACATGCTCTTGAAGCGTACA
ACACGCAGGCAGCAGAGCAGCTTCTTAGAATAATTCAGCTCACGAGATAA
CAGCGAAGGAAAAACTCCTCTTCAGCATTTATTCGTTCATTGGCAGGTCT
AACAAAAGATGTGGCTAGCACTACGTTCTAGCGTAATTTGAAGGACGAAC
TCCAATAGATACATGTGTAACTGAAGATAGTACAATTTACAGGAGCAAAT
GATGTAACTCCTTACAGGCATCTCTAGAACAGACTACATTGCGTGTGATC
ACCTAGACGCATGGTGTTCGAGACTTTGGTATAAACCTAGGAAGGTGTAA
ATGTTTTATATCTTATGACATCCTTACGTGGTAAGGAGGTGAAATTTTAT
CTTCCACATCTCTTGGACAAACTGGTCGGATAGCTCACATACATATATGC
TATCTAGTCCGTCATTAACTAAACAAGGCATCCAATTCGACTGCTTCAGT
GTCACTTGAATCACTGTCACCAAGTAGTGTATCAACAACAGATGATGTCA
AGTCCAAATTACTGAGCGAAGAAAGGACATCTGAATCAGCTATGATCAAA
CTGGAATGGCACTCTGTAGTTACTCGACGTTGCCGAGTTACCACACCGGT
GGTGAAGCACGAGAAGCTTTGGGAGAAGCGACGTTGCTGTCGATGGGTTG
AAGGGGCGCGAGTTGGGTGCAAACTCTGGCATCTCGGGCGTGGTTGGCGG
CGTGTGGGTGGCAGTTGCTGCTGCGTATCACTAGCAGAAGGAGCTACATA
ATCATCGGTCAGGTCTGAACTGGGGTTGATTCTGTTGTAGTCTCCGATAT
TGTCGTCCATAACTTCGTGGCGCATTACCGACGTTTCTTCTAGACGTTCA
AATGCTACGTTTGGACGCGGACCGATGTCATCGCCATCTTCAAAAGTTAC
TCTTCTAAATTTCCGCCTCTGATGCTGCACAATCGAGTGATACATAAAAG
GGTCTTGACCTCGAAGGCTTTCAATTTCTTGGAAATCTATCATGCTCGTG
TCGATGGCATCTTCATCGTCACTGAGAACGGCGTTGGTTAACACGGTTTC
CGTATCACTCTTTGCATCTTCGGCGGCTCCCGCTACTATGTCGGAATCTT
GGGCACGCCTATCGCTGAGAAAGGACGTAATTGACGTATACTTGGTCATC
GTTGCTTCTTTTATGATTGATTGATATTATTTGAGGATAATGTTTGACTC
GCAGAGGCGATTCAACAGATACGTTCATGTCAACTAAGAATGTAAACAAA
CTTTTGTGCCAGACTGACATCTCATTAAAATTAAAATATTGTAGGTACCA
TATTGTAGGCACTGTTCTGCAGAAGACCCCCACCAGAAGAAAGCTTAAAA
TATATTAAGAACTCATCGGGTGGCTCTACACGAGATAGGGTCATTTTCTC
TGGTCACGGTTACGGCTATGGTTGTGAGACCCCCGAGGGGGGAATGTACT
GTGACTCAGTACAATACTACCACGATGAGAGTCCGATCGAGAATAATGTA
CTACTTTTACCTAAAGCGAGAACATCATAATACAATTTATTATTATGCAA
GCTGAAAAGTCTCTTTGTCAACAGAATGATGTGTACCATACAGCCACATC
ATTCTGTTGACAAAGAGACTTTTCAGCTCTACGACTAAAATCAAGACAGT
CAGACGCCTACGGAAAAACATGCTGACAATCATGGGGCAATCGGTACTAT
TGTACCACAGTGTGGTGATATGGTTTATGACtgtatgtatgtatgtttgt
atgtatgtatgGTACATGTTTCGAGGGGGTCACTTGTGTTTGGATGAACC
TAAAGGTACTTTGATATTATGATCCGTAGTATTTTACGTCTGTTGACAAA
GTGGTATATTGTATCGTAGGTAGGAGGTTTGACTTCAGCTGGCAGGAGAA
AGAAAATGATGTGCAAGAAATATTATGTAAAACAAGAGAAAAATACGACG
GAGAGTGTTAAGGTGGCGATGATGATGTATCGGGTCAATAAACGAACACA
TGGAGAGTTGTTTCGGTGATGTGGTAATTCCATGCAATACAACACCGTGC
CTTCGATGCATCTTTCAATTTTTCATGGGGAACTCATTTTTTGTGATTAC
GTTATATACTTTTACGGTACCGTACAATAACAGAAATGAGTACGGAAGTA
GGTCATTTTGCTCCCGAATAATTATTATTAGTCACCAACTGGAGTGTCGT
AACTTATTTCAATCGACATGAATGAAGCCTGAAACCTTATGACGTCATGT
GTCCCTGACATGACATGTGTCCCCTGACCAAAAGAGAGCTGTGGTATTGT
ATTGTACACCAAGAGATGAGTTCCCAAGAGGATATCGTACACCATATTTA
TGATAATATATGGGAATCTGTttaccagcaggccgttgcaagattttttg
tagcgagctagacagaatgcgatttgtagagacagaggaagacgtactta
aaaatacagtggcttgtctcctagagggagtatgccgcagtggtttatca
acgcttaattaaattgcagttgcaaatgggcacgAGCGCCGTAAGATATC
gagttaagggaaataagcttttttgtcaaactcatttgcccttcaaagca
ttttggcttagatttcatcattttctctctctaagaacaaaactaagtct
agttgtgggctgtgaggaaattaaagtcatatattttcagagttcccgta
tgctgtaccaaatggtatggtatcatcgggcatacgaatgtctcgtacct
acataccaggatagttggttagaagttgaggttcttaccttggcatgccg
gaatagaaggagtctgagaaagcttagtttcacatgtctgctgcgtccgc
gtccaaaaattgttgaaaaagacaccgtgcaggacatgtcctggacacgt
cctggacacgtcctggacacgtcctggacatgtcctggacatctcgtgtt
tttagtgttttcaaacgaggacacaggacattcaattttagacacagagg
acatgagaggacgtgagaggacatggagtgtttacttcatttatagggtc
ctttttgatactttcaggtgaatatatcaagagtgttggttgttgcatgt
acattacattcatttaagtgcaatccatgaggattgcagtacaaaaatac
ttaagataccttgacatatgccttgatactgttatgtaatgtatgtgagg
caaaacttctgaggacacggggcagacatgggactcaacactgacatatg
tccccgtgtccacaaaaaatccgcgtcctggagaaattaaggacatagga
cacgtccaggacatgtccaggacatgtgaaactaagTGagaaagtaccaa
ttcccaattgaagctttttcgtgtttaagccgaacggcttacttttggaa
aatggcttaatcttcaaagtaagccattttccaaaagtaagccatttaga
tcaaaaacggctcacttttgaaaaatggcttagtcttgaaagtaagtctc
tgatacgattaagcctaatcacatgggaatcaataacgttttaacgagaa
agcttgaaagtatgctgtttactgaagagtaagcagtttaagcctgaaat
ggcttacttttcagaaaacggctttttttcaaaagtaagccactttctca
agagtaagccgtttttgctcaaaacggcttactcttggaaaatggcttac
ttttccaaaagaaagctgttgaacggaatcagttaattgttttaggaaca
tcaatcagtgcaactgcggcacatctcattgacataggccaagaatctgg
agattccaggtggaactccatgagtctccttcgcattgtttgacacagag
gaaggactcaaaagtcataagatatgagtttctcagaaatcatatccaaa
caggattgctcttctcaagaaaccaccatacgcattgtaggtgttttctt
cagttgaatatacaatagaggttttccttctcaggaaccttcacatggga
cagttcctttgggcagttgaataagggcaagtcatggaactgccacaaat
cactgccaatctctcccatgatcatttgtgttttttatgcatgagattac
tagtatctcattcatcacttgtacagtagtgttaaagctcataaaaaaca
aagtcaacaaagtctacaacaagatttttcaaataatttctggcaggtca
ctatcaattgataacctactcgagcgaatttttttttgaccgtctgtcca
tcgccacactgtctttggaccgtccttcaccatcgagctgaccaccgtcc
gttcaacactgtctcatctgtcctccgccagtccagcgttcagcatccac
gtgtttgcccgccgagccaccgtctttcatgcgccggtaagtagtagcac
cacatctgcgctacgtgatcccgccgccaacaagattcgtgccaatagtg
tctccttcgagtgtaaaccgccatgaagctcctacaagacacttttcctt
ggaacaagtcttggagcagccctctcaagaatgtctgctgagaagatggc
cccaattgggcttaagaaccaagagtgcgagcggaagaggtggcgaaagc
ccctatcagttatgtgccggatcgggacccagtccaagaagctttggacc
tcaagcctgagaccctcacgtgcaccctcgcaaacgggtcagaaacccga
gtcacggtttggtccggacacggtaccaacgagcagtttgtactgcacgt
gaacaaggcgtatagcaccgccaagaaaatggggctaattcccacctgcg
atgatgccgaaaaggcatatgagtcaaaaaaaggtgattggaaggctgtt
ctacgtgaacttgccgatgaccccctcagcaagactgagaaagagaaaaa
gaccgcagagtcactctccctaaaggccaacatgctcgccttaaggacaa
aaatgacggactcggccctagaagtttttcaactctacgccaaccttctc
actgaggaggcacgtcagccctgggacttaattgtcaagaagcagacgga
gtcaagtccctttcacgacatctttggagttgaaaggaagaagtcaccgg
gcaagacgtccgagtcattcaggaggtgacagttactccacctccaattg
tgttttgcacatgacacaggcaaaaatttgaaattctatatttcaagttg
cctcaagaagcccaacaaggttcgggtgcatcagtttgtgcagcacctga
tgcagctgaacaactacgtggaagacctcccgtgcttgtattacagcccg
agcgctagtacacagacccaacaggtctactccttcactgacgcggaact
tgcatgccacatattgcgcatgtgtccgttgaagtggcaggaccagtacc
acttgcttgagaagtgctatcccaaaggggttgagcctctattgctcatt
cttgagtgaattgaggtggcgcaccaagtggatgggaggcagtcgtcttc
taagcctgcaaaggcccaaggagctgaacagccccccaagaagttcgcgc
taggcgcacgaattcccaagaagcccaagcaagcatgcacggagtatacg
tgcgtagacaagaacttcgagatatgcaaaaagcatgggggcgcacacac
cacgcataataccgcggagtgtcgccgttacaacaaagatggaactccta
cgcgaggttcgttcgggcaagctgcacaaaagtcccgcgaggacagctgc
ccgaagaagtcttacgcccaggtcttggcttgtatggagaaacttgagaa
gtctctcaagaaagccaacaaaaaaggcaagaaacgtcgccatcgcaaag
aaagtgacagtgatttcgactcatcctgaagtgttgggttgggtagtacc
agggaaaattaaaatagatgtaagaaaattaaaactagccacgagttagc
tacttacactacccctggtccgataaaaactaccagtaaccaaaaatttg
aattaaatgacaaaattttaattccggattattcgagtcctttagtggac
gtaactttgaaaaatctcaaagacacctcgaacttatccactaactttga
tgtagatcccagctcagtgagggacaccctacataaatcaaagtcaattg
agccatctaacccacaaaaacaaatggactcagtatcagcagtactagct
gtacaaaaattcgcaactggaagtcagtcctcgataaaactcaaacactt
gtcgaggagtcgcaaaaacaacttcttgagagtactattggacactggtt
ccgatggtgacctcatgttccatgaaaaaggaaccaccaagcgttttccc
tacttgactaggcaggtgtcaaagtcttggcacacgtcgaatgggtgctt
ccaaaccaaaggaagaggcgaagttactctaaaattcctagagtactcca
acagcaaggaatacacagttaaacctgatgttgttgagtatgatggtaaa
agatggatggctaagccagcgtttgacctcatcttaggtgtaaaaacact
gagagagcttggaattgttctagattttcaaacaaaggatattacggtat
tttatatttatggtcgattatggtcactttcggcaaatggtcaccaaaaa
aacggcctatataatatattttatgaacgtttggagaactcaaacaagat
tttgaacgtttcgaatcttaaaatgtaacaataatttatattaatgtccg
tatatatataaacgggttatataaattgaaattactagagatacagtata
ttgatttttaggaaacttactatttttaaataaattgacgaaatttgata
gtattatttatataaatggctgtatatCaaagttagacatgtcaacatgt
ctgcatataagctaatgtttgtccgtttattttttattaatgtctgtata
tcatttaatcacacatttcttgcctgctgcgtaacaaccatcctgtaagc
attcaaattgttatatacataatcatcgggtatgaatattcatatgtgta
catgaatactaaaaatatcatactatacgggtctacacatattagggaat
gaaggtttagataaacaaaaatgcccgttgcattacacacattttaaata
tccgttggttgctcactaatttgtgccacatcgctaattttttgtatggt
aaggtaccacctaatggtacgatacaataccacacccaagctgcttgcag
gctgctccagaactgctttccaccaccatgcaaatatcagcccaattaga
atgaccgacgatgaagacaatgtaagcaaaatgattgttttggcatcatc
gggtaatgatgatatgcaataccaacatgatcgcatcttgaagggacgcc
ttttggtagagtagatcgtgaaatttgcttgctttgactgtttttttcac
gtgcagcagcatgaatgcttttacatgtgagcagtggtggcaccggaacg
aatcggaacgacgctgatcaagatgggcctgaatgactcccaatatggag
ttgtggcattggggaagtcgttttttacgcaatcgtgcgaaactttatta
cgcaactgcactgtcaagctactttgtttgtgcaaaatcgatttgttata
tatataactcgtttatgtatatgaattgtttatgtatataacgcgcatta
ttttactaacacaactgcaacactcctttgtttgccaaaaatcgatatgt
acatacatttgttatgtacataaccatgattaattgaaaaaaaaggtatg
tatttgacattattatatatataacagcacatgttcatgagattattatg
tatataccaacaaattgctttttttctgccagtctgtttggtgggctaca
tgtgaaatgatcccatacaggtatgtttatgtccacgaagtatggtgtcg
atatttttggatttgctcgcagttttgtgatgactatatggttatgtacg
cgacgttgttatatatataaccaccgtgatcaaagtgatggtaagatgag
atgcaagtgtgatgtttttgaggacattatctggttatgtacgcgacgtt
gttatatatataaccaccgtgatcaaagtgatggtaagatgagatgcaag
tgtgatgtttttgaggacattatcttgtggagctgactggccatttcatc
atgactatatggttatgtacgcaacgttgttatatatataaccaccgtga
tcaaagtgatggtaagataagatgcaagtgtgatgtttttgaggacatta
tcttgtggagctaactggccatttcatctggatttgttatgttcgcgacg
gtgttatgttcggatcaatgttatatacacaacgcgcatattgtgatgac
tatatgccaactgctgtggttttTTGGACACACtggggaggtttgagata
tttgtggtcacttatggtcaccttcttttcaagcacagacagaagaggag
cgaagtggcttggcctgaaataccctcggattttgatgaatgggaagcgc
cgaagaagaggaggacacaggggtgaatgggacgattcagatgatgagaa
gagacatgtttttatgaaaagaggtacgcgttttgtttttgttatatatg
taatcgagatcaccatggccgagaaagaataacacactttgttggcagac
caaataggttacgtgacgcgacgttgttttatatataacaccagtgatga
aagtgacggtaagataaaggaagagatgtgatgtttttgaggaactgttc
ttgttgagctaactggcattttcatctggatttattatgttctggatggt
gttatgtttggatcgatgttatatatataacacagagatagttatgacca
tatggttatgtatgagacattgttatatatataacagctgtggtcaaggc
gacggtaagatgggatgcatatgtgttgtttttgaggacataatctttgt
ggagctaactgaccattttcatctgaatgttatgttcgcgacggtgttac
gtttgggtcgatggtacatacatgtcgtgcatgttgtgatgattatatgc
aaactgctgtggttttgttataattgtttgggggtagtgatagaataatg
aaatttattgtaacaggaaagtatttcggtggtaatttgtaacttaaaaa
ctgataaatctggtgaccattggcagaaggtgaccataagtgaccacaaa
tatctcaaaccgatattaccattgatgagatcatcttgccgatgagagac
atcaacagtctgtcaactagctctaagattgaaaaagcttggtcagttaa
ccacagcatgattcatgaaccacgtagtactgaggaagccacttagcgtg
cagttcacatcttagatgcaaaatatgaaaaagcagacctccaatcagtt
gttgacaacaattgtcctcaccttagtctacaagatcaaaacaagttgtt
ggagctcctccgtaaatacgaggacctctttgatggtacactaggtgatt
ggaatactgagcctgtctccttcgaactgaaggaaggtgcaaaaccgtac
catggcagagcctacccagtgccgcattcagtcaaagagaccctcatgaa
agagctcaaaagactatgtgacctaggggtactacagtggcagcccgcat
ctgaatgggcttcaccatcattcatagtactaaaaaaagatcagaccgta
cgtttcctaagtgattttagagaagtaaacaaaaggatagttagaaaacc
attcccattacctaaaattagtacagtcatgcaagagttagaaggtttca
cttttgccacggcccttgatttgaacatgggctactacaccattaggttg
gatccagatgcatccaaaatctgcaccattatatttccatggggtaagta
ctcttacctcaggttaccaatgggaattgctggttctccggacatatttc
aatcgaaaatgacggaactaatggccacccttgagtttgtaagagcttac
attgatgatccacaatgtatcaccaaggaaaccctggaagaccacctggc
taaattggaattggtcctctccagactgcaagatgcgaacataaaagatt
ttttaaatactttctggcttaggtcactcatgggtaccatacctctaaaa
gttttaacttttattccttcgtcggccaaccaactctgctttcacccttg
cccatcctcatactacatgaggtagataccacttcttttgtggaggtcaa
aggtacctacgagtacagagttcaactaccatattctttattaataagcc
attttaaatttagttgccatgaccgagactcttttccctcaactccTAAG
AAAGATATAataatatagtttaccaaggttcccttttagtttgcgaaatt
gttcttgttagacactcttctgtgtcacgatggcgcccattttaaaagga
agatgtaatattatatagtttgccaagattcccttttagtttgtggaatc
attcttgttatggtagacactctcatgtgacaaaataacgttcccttcaa
gtttacagaacaattgttgtatgactaaaatgattcgtgacattttaatg
ttcccttcaagtttacagaaacattcttgaaaaaatattatacgttataa
ggctgtcctttaagctattcacaaagatatagttttaaaggtagacagag
attaaaacatcatgactacccatgtacatagccccaaaaacgaattattt
acaggtaagttatcatcaactaattggtaagtacctgtttttgcaaaaag
tgaaaaaagtctggctgaagaagaagaagaagaagaagaagaagaagaag
aagaagaagaagacggagaaaaggggctcagtttccaacacaactaagat
tttgaaaaaatcttgataacacaatacaccgcattactagcagccagtgc
aagactttttgtagcaagctagacagaatgcaattcaaagaaacagagga
agtcttaggcttaagtttgtctaagcttagttgttagtaggctcatgtga
gtagtgtgcttcacacacaccttgtatgcaaacttggaaataagatataa
ttttaaggtaaacaaacatcaaaatatcatgactatccatttacgtcaac
tcaaaaaaatatttccggttcattttctttttgtgtccactgtggaagta
cctatcatggcaaaaagtgaaaaaagtatccctgaagaagaagaagaaga
agaagaagaagaagaagaagaagaagaagaagaagaagaagaagaagaag
aagaagaagaagaagaagaagaagaagaagaagaagaagaagaagaagac
gaagacgaagacgaagaagaagaagaagaagaagaagaagaagaagaaga
agaaaaagaaaaagaaaaagaaaaagaaaaagaaaaaaaaaaaaaaaaga
aaagaagaagaagaaagaagaagaagaagaagaagaagaagaagaaggag
acggagaaaaggggctcagtttccaacacaactaagattttgaaaaatct
tgataacacaatacaacacattactagcagccagtgcaagactttttgta
gcaagctagacagaacgcaattcaaagaaacagaggaagtcttgggctta
agtttgtctaagcttagttgtcagtgggctcatgtgagtagcctgcttca
cacacaccttgtatggaaacttggaaataagatataattttaaggtaaac
aaacatcaaaatatcatgactacccatttacgtcaactcaaaaaaaatat
ttccggttcattttctttttgtgtccactgtggaagtacctatcatggca
aaaagtgaaaaaagtctcgctgaagaagaagaagaagaagaaGAAGAAGA
AGAAGAAGAAGAAGAAGAAGAAGAAGAAGAAGAAGAAGAAGAAGAAGAAG
AAGAAGAAGAAGAAGAAGAAGAAGAAGAAGAAGAAGAAGAAGAAGAAGAA
GAAGAAGAAGAAGAAGAAGAAGAAGAAGAAGAAGAAGAAGAAGAAGAAGA
AGAAGAAGAAGAAAAAGAAGAAAAAGAAGAAAAAGAAGAAAAAGAAGAAA
AAGAAGAAAAAGAAGAAAAGAAGAAAAGAAGAAAAAGAAGAAAAAAGAAG
AAGAAAAAAGAAAAAAGAAGAAAAAGAAGAAAAAGAAGAAAAAGAAGAAA
AAGAAGAAAAAGAAGAAAAAGAAGAAAAAGAAAAAAAAGAAGAAAAAGAA
GAAAAAGAAGAAAAAAGAAGAAAAAGAAGAAAAAGAAGAAAAAAAGAAAA
AGAAAAAGAAAAAGAAAGAAAAAGAAGAAAAAAGAAGAAAAAGAAGAAAA
AGAAGAAAAAAAGAAAAAGAAGAAAAAGAAGAAAAAGAAGAAAAAGAAAG
AAAAAGAAGAAAAAGAAGAAAAAGAAGAAAAAGAAGAAAAAGAAGAAAAA
GAAAAAGAAAAAGAAGAAAAAGAAGAAAAAGAAGAAAAGAAGAAAAAGAA
GAAGAAGAAGAAGAAGAAGAAAAGAAGAAAAAAGAAGAAAAAGAAGAAGA
AGAAGAAAAGAAGAAGCAGAAGAAGGAAAAGAAGAAAAAGAAGAAGAAGA
AGAAGAAGAAGAAGAAGAAGAAGAAGAAGAAAGAAAGAAGAAGAAGAAGA
AAAGAAGAAGAAGAAAAGAAGAAGAAAAAGGAAGAAAAAGGAAGAAAAGG
AAGAAAAGGAAGAAAAGGAAGAAAAGAGAAGAAAAAGAAGAAAAGAAAGA
AAGAAAGAAAAAGAAGAAGAAGAAAAGGAAAAGGAAGAAAGGAAGAAAAA
GGAAAAAAAGGAAGAAAAGGAAGAAAAGGAAGAAAAGGAAGAAAAAGGAA
GAAAAGGAAGAAAAGGAAGAAAAGGAAGAAAAAAAGAAAAGGAAGAAAAG
GAAGAAAAAAAGGAAGAAAAAGGAAGAAAAGAAGAAAAAGGAAGAAAAGA
AAAAAAAAGGAAGAAAAAAGGAAGAAAAAAAGAAGAAGAAAAGGAAGAAA
AGGAAGAAAAGGAAGAAAAAGGAAGAAAAGGAAGAAAAGGAAAGAAAAAA
GGAAGAAAAGGAAGAAAGGAAGAAAAGGAAGAAAAGGAAGAAAAGGAAGA
AAAGGAAGAAAAGGAAGAAAAGGAAGAAAAGGAAGAAAAGGAAGAAAAGG
AAGAAAAGGAAGAAAAGGAAGAAAAGGAAGAAAAGGAAGAAAAGGAAGAA
AAGGAAGAAAAGcttagtttcacatgtctgctgcgtccgcgtccaaaaat
tgttgaaaaagacaccgtgcaggacatgtcctagacatgttctggacacg
tgcaggacatgtcctggacatcttgtgtttttagtgttttcaaacgagga
cacaggacattcaattttagacacagaggacatgagaggacgtgagagga
catggagtgtttacttcatttatagggtcctttttgatactttcaggtta
atatatcaagagtgttggtgttgcatgtacattacattcatttaagtgca
atccataaggattgcagtacaaaaatacttaagataccttgacatgtgcc
ttgatactgttatgtaatgtatgtgagtcaaaccttatgaggacacggga
agaaggacatgggactcaacactgacatatgtcctcgtgtccacaaaaaa
cccgcgtcctggagaaataaaggacataggacacctccaaggacacgtcc
aggacatgtccaggacatgtgaaactaagAAGAAAAGGAAGAAAAGGAAG
AAAAGGAAGAAAAGGAAGAAAAGGAAGAAAAGGAAGAAAAGGAAGAAAAG
GAAGAAAAGGAAGAAAAGGAAGAAAAGGAAGAAAAGGAAGAAAAGGAAGA
AAAGGGAGAAAAGGGAGAACAGGGAGAAAAGGGAGAAAAGGGAGAAAAGG
AAGAAAAGGAAGAAAAGAAAGAAAAGGAAGAAAAGAAAGAAAAGAAAGAA
AAGAAAGAAAAGAAAGAAAAGGAAGAAAAGGAAGAAAAGGAAGAAAAGGA
AGAAAAGGAAGAAAAGGAAGAAAAGGAAGAAAAGGAAGAAAAGGAAGAAA
AGGAAGAAAAGGAAGAAAAGGAAGAAAAGGGAGAAAAGGGAGAAAAGGGA
GAAAAGGAAGAAAAGGAAGAAAAGGGAGAACAGGGAGAACAGGGAGAAAA
GGGAGAACAGGGAGAACAGGGAGAACAGGGAGAACAGGGAGAACAGGGAG
AACAGGGAGAACAGGGAGAACAGGGAGAAAAGGGAGAACAGGGAGAACAG
GGAGAAAAGGAAGAACAGGGAGAAAAGGGAGAAAAGGGAGAAAAGGGAGA
ACAGGGAGAAAAGGGAGAAAAGGGAGAACAGcactgcaaacgaattgtta
gtaaggtgagtattactgttagttaagctgtaagaaatgatttttactta
cagaatagctcacagagccgaaatcgtgcgttttttgggaggagtcatac
tttctttcttgttttttactaacagttagcaagatcctcaggatattttc
ataacggtttaactgcttacaattttactaacacgaggtactaaaacaag
attttttcatctaaatgatttggacacctagacagaattttttcggcact
ctcctatttgtggagttccctaccctaGGAATTGTCATGACAGCTACTTA
GACACAATCCAGTGCGGTGACTTGACCTTTTGACAGCCTAATAGTCTCAG
CATCATGCAGAATATTATTATTGTTTTGTGGTTTGAAAATGAAGACCACT
TAATAtttttcaattaaattgctcacgtcccccccaactctaccatggga
atctcaccccacagagggagttaggccgcgcccccgccacccaccactag
cgaacagcataacctgtcagcggatcctgggcgcaaggtgagactgagtt
tggtttttttgttttcacagttcgcgtcgtaagattaatttctcaatttt
caattaaattgctcacgtccctcccgactctaccatgggaatctcggccc
atagagggaatcaggctgcgcccccgccacccaccactagagaacagcat
aacctgtcagcggatcctgcgcgcaaggtgagactgagtttggtttttgt
ttccacagttcgggccgctgattaatttcacaattttcaattaaattgtt
cacctccctcccaactctaccattggaatcttggctcttagagggaatta
ggccgtgccaccaacacccatcactagccaacagaattccctgtcagcca
atcctgggcgcaaggtgagactatgtttgttgttgtttgttttcacagtt
caagccatgatgacaagttaacaattttcaattaaattgtccacctctcc
ccactctacaatggggaaacttggcacacatagggattcaggctgcgccc
ctgccactcaccactacccaacatcatttgctgtcagcgattcccatgtg
caaggtgagactttatttgtttttgctttcactgttccgtcgctatgaca
tattaacatttttcaattaaattgttcacctcctcccaactttaccatgg
gaatcttggctcttagagggaattaggccgtgccgccaacaccaccacta
gccaacagaattccctgtcagcgactcgtgcaaggtgcagtgagactgtg
tttgttgtgtttttattctcagagttcaagccacaaggacaagttaacat
ttttcaattaaattgtccaccttcctcccaactctcccctgggaatcttg
gccacgctgccaccacccaccactagacaacagaattcctgtcagccaat
actgctcaaggtgagactgtgtttgtaattttttgttttcactgttcata
tcacgaggattcaacaattttcaattatttttttacttctctacattggt
taatcattagatgacagttttataatgaggcaagtcaaatagaatggtga
gaaaatatcactgtttgatgatgttgctgttcttttcactcaccattttt
caattaaattgctttgagatctgcaatatcagatcccacagatgaagctt
tgttctgctgtcaatgtcaccagcagcaaccaaaagaatggctggcccac
caccattgctctctctcttccacaatgtgccctcagatcttgttgatgtg
attctttctgttatttattttgtttgtgcctgtttatatgttttgttgat
tgttgttttacctggttagggataaaggcgggacattttgatttgaactg
attttattgcatgaactgggatcgtggtcttacaaccgtagtactagtgt
ccttcgtgggcgtagactcctttgtgaaacaagattctgttcttgcgtta
aaatatttcactttaaaatcgtccccacttatcttccagctacactattt
actctcgtctcgtattacctcaattttgtttgttcgtcaatgttgttgat
tgttctttctccattgtcattcttgctttgaactctttcagatcaaaaac
tattcctctttgctcctagcgaccataccttcctcctccgtttctccttt
ctccttcgtttctgcctcaattttaatgtttgtgtatttttgattatttt
tctccgttctctttcttccattagaatcctcttgttcaaaacctattctt
attttctcaatgccaccccgtcttcctccattttctctccttcttccagc
agtctgtctttacagttcctgttctagaacagtgaatacttcttgataat
atggtaagattttatgtggttcattttttctccccaagactaaacctaac
cattttgtcatccaacccattggtactgtctatctcagttaatatggtaa
gtttttatctcatattttgagacattgctttGTTCATAAATTTTACTCCC
TAACGTTTAGTGaagaaaattaaattttcaagtcttttttatagtgtaga
cagaagatagtgactagatgttaatttctgctgtgtttgtgagagtcgga
gaggatagtaaaagcatgcaatgtttattttgcaggggagtctgattgtc
gataatgggacagggcaagattaagttggcccgtgccatgttatgtgagc
tttgttgagtattgttcatttcactggtcttgctgcaagtttgatctaac
attgttacattcaattgttgaattcctcccaactctatgtcaggaaaaga
caccaacaatctatatagaaaagacaacaacaatctatatagatttttcg
gttctgtttttagtttagaagaaatcaactagctgtttcttcattccctt
tgtgtgagagtctgacgggatagtaaatatcatgcagtggttttgcaaag
gggtctgattggtgataatgcagcactggtagaactaagttggcctgtag
caatattgtgtgagcctatattcattatcgttctttcaccgagcctgctg
caaatgatttaacatttttcaattaaattgttgacattccttccaaccct
atctcagaaaaaaacaacactttgaatgttttatagaatggttccatttt
tagtttagaagataacatctagttgttacttcatattggtttgtgtgaga
gtcggacaggatagtaaaatcatgcaatggttttgcaaggggatctgatt
atgataatacggtagagacgggattaaatcggtccatagcaatattatgt
gagccagtgtttagtattgttgttttgacagagcatgcagcaaggttgat
ctaatttttcaatttaattgttgatatccctaccaagtctatctcaggag
aaacaaacaatctacacatgatgtttTCTATAGTGGTAGAATTTATTCAT
GATAGAGTCACACAGAAGAGCATCATATGTGGAATGATAGTGTTTTTGAA
GGTGGTCTGCTATATGAAAATGTTGCAGAAACAGACCTGGTAAGATTAAA
TTGACCTGCAGCAATGCTATGTACTTTACATGCAGTTTACAAAATAAATG
ATTCACATCCTTAAACTCATATCCTCATACTTCATTGAGAACAAGCTAAC
CACATATTGAGTCAGAAAATATAACTCCATAGGTAACCTGTTTCATGATT
GTTTTTACAGTTCATCTAACATTTTCATATAAATTGTTGACATTTCCACC
ACTCTACCAAAGAATAGTACTAAAGCACAATTGTCTTGCAGAGTACTCTG
AGGTGAGATTCTGTGACAGATTGTTGAAAAttattgctcgccacttctct
atatcaattgcacctccattcaccaccacccaaatcacatccactatgat
tcatcagtccatcaacacaggaaaagacatgtaatgtttttgctgggcag
tccttcacatattgagatttgctatttatatcttaccttcttccaccacc
gccaacatccacctgtctttctttggctcatcaacaccagaaagaaaaca
tgaggggtgacacattgtctgattcgattgattgctctgagtttgggatc
gtggtcttgtcactgtagtaccagtatcctcaaggtgtggactcttttga
ccaaacgattctgttttcgctgggcagtccttcttcgcaatcagacatgt
tgttgcttgtctacttcatctcgattcaccttcttccaccaccactgaat
gaaatccaccatgttttttggctcatcaacaccggatagaaaacatgagg
ggtgacacattgtccatttgattgaCGCCACCGGAATCACTTTGACAAAA
CAAGATcttaattttttgctgcaggacatcttccaatcttcgaccatctt
cgccatcaagatctaccttttgctggacatctttcaatcgtcagcagctt
aaccttctttgccagacatcccttcCACACGGTTGTGTTATCTTgttacc
aagagactcgtggaagcaggagtataaaccaggcccactctgaggaaagc
tgagagtataaaataggccacactcaggaaagctgagtataaaataggcc
cactcaggaaagctgagagtataaaataggcccactcttgaggtaggctg
agagtataaataggcccactctcgaggaaggctgagagtataaaataggc
tcttgaggaaagccgagttctaaaataggcccacccccaacaatcaacct
tgttacaatcggtagctatgtggaattgtgaagaagtgagcccggtttct
aagttataataatctgaataacaatgaaagaaaacatacattacacaaag
taataattaatctatcacattattattagtcagctattatattatgaatt
ggaatgtcaatccatatgcacatcaaacttaactcagataagttacttca
aacaaaagcgtgtactgcattacacagagagcaccctaaaccgggtacaa
acaggagtgagggaatcaaatttcagacaaaaatcttatcatcttgtcaa
actctgtttctacatggtttagttgggttcttgtttcctccaggatgatt
accagctgcaatgagcaatctgaatcaatttctggttcatgttTTGCAAA
CAGAAGCAGCATGAAACCCGCACAAGAATATTTGTGATGTAAACATCTCT
CTTTCTTTCTTACTTCAATCTATTTGGATATCACCCGTTCCAACTTAGCA
TCAGCTTCAGTTCAATGCAACATAATAAATGTTGTCAATAAACCCATTGA
GATAACGCACTGTTAGCAAACAAGTTTTTTTATTTATTACAAATATGGTA
TTACAACATTATATGTTATTTATGTCTTGATTTTTACCAAGCCTATACAA
AGTCAGAAAGAGCCATGGTGGGTTTTCTAATGAGACCACTAACTAACCAA
CAAAGAACACAAACTTGTTCCAAATCATTTGTCAAATCAGTAGCTGCAAA
ATTCAAACCATGCTTGCAGCAAGTGAAGATCATGCATTGCTTGTTTGAGC
ACTGATGCAAAACACCAATTTCCAGTCTTATCTGTCAAAAGTATTATTTC
TTGCAGAGCTGAAGCACTAGAATTTTGAATGAGTGTTGATGACCTTGCCT
TCTTTTCTTATTTGGTGATGAGGTTATTATGAGCCATTATCCTACTTTGT
TTACTGCATCTACATTGTTAATTTTACCAATAGGGTGATCTTCCAATCAC
AAAGATCCACTCTTCTATTGCTTGCAGAAGCTatccttggcatttatccg
ttcgaaatactgttgttcaagaaatcattctttttggcacttctaaaatt
gcattgttttctgaaagtaaggcattttggtagaccattttctggtctct
ctttgaaaaatgacttacttgccgagtaaggctgattcaacaaaatgaat
tttcaaaagtggcacttttctaaagcaactctaataccatgtagacaaac
ttacttcatggaaaacagttttctacaatgtaagacatgttcaagccaag
aggAATGGAGTGGATGATGCTTTGCTTTCGTCCGCTTGCTCCAAGCATGG
AAAATCTTACACTGGTGACTTGAAATAAATGTAGAAATTTCgcaccaaac
agtttatggaagatataccaaaatggatacataaaagcaccaattaatat
ctaccataaggtgtaccaatgggaaagtcacctttgcaaggaaccacttc
atagttgatacattttccaatgttgatacccttctacataggaacttCAA
TAGATCAAACTGGAGAGGAAGATGTAAATCTAtggattataggagaaacg
aatgacatcttgatttgaattgattgattggcattaaactgagattgtgg
tcttgttaactaaggtgtctgtttcctttgtgattggcatatctcttttc
aaaatttgtgtcaccttctctcttatagcccctctagtcttctcttatat
atatgtatctaccatctccaaccccttccttctccctcatCATGGATATA
AGAGAGCATGAAGCTTCtgctcatttgtctccacttaccactcagattgt
gatagcaccaaacctcacagtcacccattcacataccaagtgcagtataa
cttaatcgacacactttatgataCAAAACCTaaccaaacttgaatcgaaa
ccttcatgtacaaagttgatatcaaatccaccatgcaaaatgagatcaat
tgtcaggcaacaagagctagcacaAAATGAactgtattttgggattgttg
ccaattgattattgttttccctgttcatgtttgaatggtggcttgataat
attcattttccaattatttttgtcttaaaagaaattttattgttgtctct
agtatttcatttttatgcatgacctttatatcattaacaattatgcaaaa
ttagttctatagatttcgactatagaaggtatcgccttgtgtgaactgtg
ttacaatgcatgccattaccgcacccatctcagattatcaaaccactggg
cctcacagtcacaagttcacataccaagaacagtttaagttgatggacat
acttcatggaagttgattacctctatattataatttgacatctgtcattt
ctcaaaatctctctctgtcaattttcctaagtccagatgttatctcactt
gtgatcacatcccatcaaattctgttttgattgatgtgaacattatgtct
tgccacaatatctcataaacttgatacataggtacaatgattgaatggga
tgattatctgttgttttcctctcaagaagcattgtagaaacttgatgcaa
tggatggcttacgcaccagtgctgaagatatatgtgtgaccatcgagctt
ctggatgacaccaaaatataatactacttttaggactacgcatagatgct
ctttttctccacttaccactcagattatgatagcaccacacctcacagtc
atactttcacataccaagtgcaatataatattaatcaacacactttatga
tacaAAacttccaccaaacttgaagtaaaaccttcatgtaaaaagtttat
gatatcaaatccaccatgaaatgagatcaattctcaggcaaaatgaaagc
tagcacaaaatgaactttattgtggGGTTGTTGCCAGCTGAtgacctgag
caaaattcgtaaaataaaaaatatccttgaaaattataggtagtttcgac
aggtgtgaagaattgattttatgagctatattttgtgctattgtgaggat
ggaatggcagtggaactgcactccagtccaaacaatgcaaacgaacatgt
gtagacttctacacaatatggtatgtctatacccttctgaaagatgttta
gatcttccaaaagagtgctctcttatttggggttctgaacttccatgttg
gggagtccatgccgtcggaggtggactctcacttggggtcctgagaatgc
tctatttaggttttgtacccaggggtacaaaaggctgattcatgctctta
tttaggttttgtacccctagggtacaaaatggctgattcttggcctatgt
cactcgccccacgaatggagtatcaggtaaaaaggaaccaaaaacctaag
tattttaggtgaaaaatgggttctcatgagagtaacaataacgaactaaa
gagtttgttaaacatgtgtaagtaagtgttgtttgaagagggagagtccg
tttttgtcgtttgaaactgacatttatcggttttaagtttggttgttaaa
agaggtgtaaccgtatattcagtctttctgatttggttcagcgttgaatc
tgatggtgccatacgtggactgatgtgatagtcaaggatcactttcatat
ctttcacctttgcgtataccatcttttctaaaagtgcttgatcaccaact
ttgtagtcccaatcacggcgtgagctattttctcgttctgtgtttCTTCC
ATTTGTCCGGTGATCCATTCCATTGGCGgaatgcggcccaagcgttagat
ctacgaacgtctgccattactctctactgaaggggccatgtctatgctgt
tcgacatagatgataacacctgatgcactcgttctagaattacgttaaac
ttgtggattcttgacatggtaggcttactggtgattatataggtcacata
gggctttgaagtgaagtttgaattgcttccattgtcataaattatgtgtt
gacaacgtggatacctactaaaccaggtcttgttcactaagttgctgatc
attgctgatgacttatcaaagtatgctaacttaggttcctcatgggtcct
tttacccttccgcccttttatccagggaataatcgcctcagtgattacgg
tagttcaactatttcaaaccagctagaagctgggtcaatcatagtcagac
acatgaaatcaattactgtcccatctttacctttgattgtatctgggcca
ataaggtccacacatagtacatcgagggtttgtgatggtttagtagggag
tttccgtacttatgcttatgcctcttgttgacttggcatgcatgacagtt
ttgacatatttggacggtatttcatatgctttccagtacatcgccacgaa
gggtttctttgagtctaatgtgtccagggtgctgtagatagtggtggtac
caactaactgcatggtgttgaagatcttccgaatgaccatttttccttcc
ttgcataggagatgtgtactttcaccaattgtgtcaagtactggtctttc
aacgtcttcaagctggcatcaagcttttgtgcttctgcaatctctgcgta
tcatttcttgttggacttggtaagtttgtcgattttagcggatagctgca
tagctacttcctcctcgagcaggtctctctagtccgagaatttccatttg
gttttctcccttgaagcttgacttcggggtcccattgagtcatacttcca
gcaatccagagtgttgtgggtggtatgtgtgcccttatgtttcttgcaga
gagaacagtacttctctgtgcgacgtttcttcgaatcggtcactaaaaga
ccatcttcttcctagatgagtcgttagccttggctacggtcttgggtcct
tctccaaccttctcggtggggtaggccttcgatgcgttcaaggaccgaag
ttccctgactctgtggtaccaaagctccactgagctcatattggtcctgc
cagttcctaggaaccatcctgaggatgtggcttgccaagtcggcatcatc
aaatggcccgcatactttcgtgactttgcagccttcgaagagtaaaacag
gcacggcaagagttcccatacccgttaaggcgctggatcctctgcacaaa
gtccctggtgggtaccctgtttggtttcttcagcccattgctgatgtaga
aaATTAATTTCTCAAttttcaattaaattgttcacctccctcccaactct
accatgggaatctcaccccagggagttaggcgcccgccacccaccactag
cgaacagcataacctgtcagcggatcctgggcgcaaggtgagactgagtt
tggtttttttgttttcacagttcgcgtcgtaagattaatttctcaatttt
caattaaattgctcacgtccctcccgactctaccatgggaatctcggccc
atagagggaatcaggctgcgcccccgccacccaccactagagaacagcat
aacctgtcagcggatcctgcgcgcaaggtgagactgagtttggttttttt
gtttccacagttcgcgtcgctgattaatttcacaattttcaattaaattg
ttcacctccctcccaactctaccattggaatcttggctcttagagggaat
taggccgtgccaccaacacccatcactagccaacagaattccctgtcagc
caatcctgggcgcaaggtgagactatgtttgttgttgtttgttttcacag
ttcaagccatgatgacaagttaacaattttcaattaaattgtccacctct
ctccccactctacaatgggaaacttggcacacatagggattcaggctgcg
cccccgccactcaccactacccaacatcattcgctgtcagcgattcccat
gtgcaaggtgagactttatttgtttttttgctttcactgttcccgtcgct
atgacatattaacattttcaattaaattgttcacctccctcccaacttta
ccatgggaatcttggctcttagagggaattaggccgtgccgccaacaccc
cactagccaacagaattccctgtcagccaatcgtgcgcgcaaggtgagac
tatgtttgtttgtttttattctcagagttcaagccacaaggacaagttaa
catttttcaattaaattgtccaccttcctcccaactctcccctgggaatc
ttgggccacgctgccaccacccaccactagacaacagaattcctgtcagc
caatactgctcaaggtgagactgtgtttgtaattttttgttttcactgtt
catatcacgaggattcaacaatttacaattattttttttacttctctaca
tcggttaatcattagatgacagttttataatgaggcaagtcaaatagaat
ggtgagaaaatatcactgtttgatgatgttgctgttcttttcactcacca
tttttcaattaaattgctttgagatctgcaatatcagatcccacagatga
agctttgttctgctgtcaatgtcaccagcagcaaccaaaaagaatggctg
gcccaccaccattgctctctctcttccacaatgtgccctcagatcttgtt
gatgtgattctttctgttatttattttgtttgtgcctgtttatatgtttt
gttgattgttgttttacctgattagggataatggcgggacattttgattt
gaactgattttattgcatgaactgggatcgtggtcttacaaccgtagtac
tagtgtccttcgtgggcgtacactcctttgtaaacgagattctgttcttg
cgttaaaatctttcactttaaaatcgtccccacttatcttccagctacac
tatttactctcgtctccgtactgcctcaattttgtttgtttgtcaatgtt
gttgattgttctttctccattgtcattcttgcgttgaactctttcagatc
aaaaactattcctctttgctcctagcgaccataccttcctccgtttcctc
cttttctccttcgtttctgcctcaattttaatgtttgtgtatttttgatt
atttttctccgttctctttcttccattagaatcctcttgtttaaaaccta
tttttattttctcctagccaccccgtcaatgccaccctgtcttcctccat
tttctctccttcttccagcagtctgtctttacagttcctgttctagaaca
gtgaatacttcttgataatatggtaagattttatgtggttcatttttttc
tccccaagactaaacctaaccattttgtcatccaacccattggtactgtc
tatctcagttaatatggtaagtttttatctcatattttgagacattgctt
tgttcataaaTTTTGCTCCCTAACGTTTAGTGaagaaaattaaattttca
agtcttttttatagtgtagacagaagatagtgactagatgttaatttctg
ctgcgttttgtgagagtcggagaggatagtaagaagcatgcaatgtttat
tttgcaggggagtctgattgtcgataatgggacaggggcaagattaagtt
ggcccgtgccatgttatgtgagctttgttgagtattgttcatttcactgg
tcttgctgcaagtttgatctaacattgttacattcaattgttggaattcc
tcccaactctatgtcaggaaaagacaccaacaatctatatagaaaagaca
acaacaatctatatagattttttcggttctttttttagtttagaagaaat
caactagctgtttcttcattccctttgtgtgagagtctgacgggatagaa
aatatcatgcagtggttttgcaaatgggtctgattggtgataatgcagca
ctggtagaactaagttggcctgtagcaatattgtgtgagcctatattcat
tatcgttcttttcaccgagcctgctgcaaatgatttaacatttttcaatt
aaattgttgacattccttccaaccctatctcaggaaaaaaacaacacttt
gaatgttttatagaatggttccattttgtagtttagaagataacatctag
ttgttacttcatattggtttgtgtgagagtcggacaggatagtaaaatca
tgcaatggtttttgcaaggggatctgattagtgataatacggtagagacg
ggattaaatcggtccatagcaatattatgtgagccagtgtttagtattgt
tgttttgacagagcatgcagcaaggttgatctaacatttttcaatttaat
tgttgatatccctaccaagtctatctcaggagaaacaaacaatctacaca
tgatgtttTCTATAGTGGTAGAATTTATTCATGATAGAGTCACACAGAAG
AGCATCATATGTGGAATGATAGTGTTTTTGAAGGTGGTCTGCTATATGAA
AATGTTGCAGAAACAGACCTGGTAAGATTAAATTGACCTGCAGCAATGCT
ATGTACTTCTACATGCAGTTTACAAAATAAATGATTCACATCCTTAAACT
CATATCCTCATACTTCATTGAGAACAAGCTAACCACATATTGAGTCAGAA
AATATAACTCCATAGGTAACCCTGTTTCATGATTGTTTTTTACAGTTCAT
CTAACATTTTCATATAAATTGTTGACATTTCCACCACTCTACCAAAGAAT
AGTACTTAAAGCACAATTGTCTTGCAGAGTACTCTGAGGTGAGATTCTGT
GACAGATTGttgaaaattattgttgctcggccactcctcttatatcaatt
gcacctccattcaccaccacccaaatcacatccactatgattcatcagtc
catcaacacaggaaaagacatgtaatgttttttgctgggcagtccttcac
atattgagatttgttattgctatttccaattcaccttcttccaccaccgc
cagaatcacatccactgtctttctttggctcatcaacaccagaaagaaaa
tatgagggggtgacacattgtctgattcgattgattgctctgagttaaac
tgggatcgtggtcttgtcactgtagtaccagtatccttcgcgggtgtgga
ctctttggacgaaacgagattctgtttttcgctgggcagtccttcgcaat
tccagacatgttgttgcttgtctacttcccttatctccgattcaccttct
tccaccaccactggaatgaaatccaccatgtttctttggctcatcaacac
cggatagaaaacatgagggggtgacacattgtccaatttgattgaCGCCA
CCACCGGAATCACTTTGACAAAACAAGATcttaacttttgctgcaggaca
tcttccaatcttcgggagaccatctttcgtcatcaagatctacctttttg
ctggacatctttcaatcgtcagcagcttaaccttctttgccagacatccc
ttcCACACGGTTGTGTTATCTTgttaccaagactctcgtggaagcaggga
gtataaactaggcccactctcgaggaaagctgagagtataaaataggccc
actctcgaggaaagctgagagtataaaataggcccactctcgaggaaagc
tgagagtataaaataggcccactctcgaggtaggctgagagtataaaata
ggcccactctcgaggaaggctgagagtataaaataggcccactcttgagg
aaagccgagagtctaaaataggcccacccccaacaatcaaccttgttaca
atcggtagctatgtggaattgtgaagaagtgagcccggtttctaagttat
aataatctgaataactaatgaaaaagaacatacattacacaacagtaata
attaatctatcacattattattagtcagctattatattatgaattggaat
gtcaatccatatgcacatcaaacttaactcgtattgtaagttacttcaaa
caaaagcggtgtactgcattacacagagagcaccctaaaccgggtacaaa
caggagtgagggaatcaaatttcagacaaaaatcttatcatcttgtcaaa
ctctgtttctacatggtttagttgggtttcttgtttcctccaggatgatt
accagctgcaaatgagcaatctgaatcaatttctggttcatgttTTGCAA
ACAGAAGCAGCATGAAACCCGCACAAGAATATTTGTGATGTAAACATCTC
CTCTTTCTTTTCTTACTTCAATCTATTTGGATATCACCCGGTTCCAACTT
AGCATCAGCTTCAGTTCAATGCAACATGTAACGAAATGTTGTCAATAAAC
CCATTGGAGATAACGCACTGTTAGCAAACAAGTTTTTATTTGTTGTCACC
GTTAATACAACATTATATGGTATTGAGCAACTTTGAGTTTTTTATCAAGT
CTGTGATATTTACACCTGCCTAAGCAGAAAGATGGCATCCAGCCATGGTG
GGTTTTCTAATGAGACCATAACTATTAATCAAGTTGGCCAACTAAAAGAA
CACAAACTTGTTCCAAATCATTTGTCAAATCAGTAGCTGCAAAATTCAAA
CCATTGTGTTGCTTGCAAAGCAAGTGAAGATCATGCATTGCTTGTTTGAG
CACTGATGCAAAACACCAATTTCCAGTCTTATCTGTCAAAAGTATTATTT
CTTGCAGAGCTGAAGCACTAGAATTTTGAATGAGTGTTGATGACCTTGCC
TTCTTCTTATTTGGTGATGAGGTTATTATGAGTTTTAGCCATTATCCTAC
TTTGTTTACTGCATCTACATTGTTAATTTTACCAATAGGGTGATCTTTCC
AATCACAAAGATCCACTCTTCTATTGCTTGCAGAAGCTatccttggcatt
tatccgttcgaaatactgttgttcaagaaatcattcttttttggcacttc
taaaattgcattgttttctgaaagtaaggcattttggtcgtgaccatttt
ctggtctctctttgaaaaatgacttacttgccgagtaagctgattcaaca
aaaaatgaatttccaaaagtggcttacttttctaaagcaactcttaatac
catgtagacaaacttacttcatggaaaacagtttttctacaatgtaagac
atgttacggccaaaagaggAATGGAGTGGATGATGCTTTGCTCGTCAGCT
TGCTCAAGCATGGAAAATCTTACACTGGTGACTTGAAATAAATGTAGAAA
TTTCgcaccaaacagtttatggaagatataccaaaatggatacataaaag
caccaaaattaatatctaccataaggtgtaccaatgggaaaagtcacctt
tgcaaggaaccacttcaccagttgatacattttccaattttgataccctt
ctacataggaacttCAATAGATCAAACTGGAGAGGAAGATATGAAATCTA
TGGGATTAtagggagaacggaatgacatcttgatttgaattgactgattg
gcattaaactgagattgtggtcttgttaactaaggtgtctgtttcctttg
tgattggcatgtctcttttcaaaatttgtgtcaccttcctctcttatagc
ccctctagtcttctcttatatatatgtatctaccatctccaaccccttcc
ttctccctcatCATGGATATAAGAGAGCATGAAGCTTCtgctcatttgtc
tccacttaccactcagattgtgatagcaccaaacctcacagtcacccatt
cacataccaagtgcagtataacttaatcgacacactttatgataCAAAAC
CTaaccaaacttgaatcgaaaccttcatgtacaaagttgatatcaaatcc
accatgcaaaatgagatcaattgtcaggcaacaagaaagctagcacaAAA
TGAactgtattttgggattgttgccaattgattattgttttccctgttca
tgtttgaatggtggcttgataatattcattttccaattatttttgtctta
aaagaaattttattgttgtctctagtatttcattttttatgcatgacctt
tatatcattaacaattatgcaaaattagttctatagatttcgacacatag
aaggtatcgccttgtgtgaactgtgttgcacaatgcatgccattacaccg
catccatctcagattatcaaaccactgggcctcacagtcacaagttcaca
taccaagaacagtttaagttgatggacatacttcatggaagttgattacc
tctacattataatttgacatctgtcatttctcaaaatctctctcctgtca
atttttcctaagtccagatgttatctcacttgtgatcacatcccatcaaa
ttctgttttgattgatgtgaacattatgtcttgccacaatatctcataaa
cttgatacataggtacaatgattgaatgggatgattatctgttgttttcc
tctcaagaagcattgtagaaacttgatgcaataatggatgcaacttacgc
accagtgctgaagatatgtgtgaccatcgagcttctggatgacaccaaaa
aatataatactacttttaggactacgcatagatgctcttttttctccact
taccactcagattatgatagcaccacacctcacagtcatactttcacata
ccaagtgcaatataatattaatcaacacactttatgatacaAAacttcca
ccaaacttgaagtaaaaccttcatgtaaaaagtttatgatatcaaatcca
ccatgaaatgagatcaattctcaggcaaaatgaaagctagcacaaaatga
actttattgtggGGTTGTTGCCAGCTGAtgacctgagccaaaattcgtcg
taaaaaatatcacgcgaaaattataggtagtttcgacaggtgtcgaagaa
ttgatttttatgagctatattttgtgctattgtgaggatggaatggcagt
ggaactgcactccagtccaaacaatgcaaacgaacattgtgtagacttct
acacaatatggtatgtctatacccttctgaaagatgtttagatcttccaa
aagagtgctctcttatttggggttctgaacttccatgttggggagtccat
gccgtcgggaggtggactctcctacttggggtcctgagaatgctcctatt
taggttttgtacccaggggtacaaaaaaggctgattcatgctcttattta
ggttttgtaccctagggtacaaaaatggctgattcttggcctatgtcact
cgcccccacgaatggagtatcaggtaaaaaaggaaccaaaaaacctaagt
atttttaggtgaaaaaaatgggttctcatgagagtaacaataacgaacta
aagagtttgttaaacatgtgtaacgagtaagtgttgtttgaagagggaga
gtccgtttttgtcgttttgaaactgacatttaatacggttttaagtttgg
ttgttaaaagaggtgtaacgcttcgtatattcagtctttctgatttggtt
ccgcgttgaatcctgatggtgccattcgtatgaactgatgtgatagtcca
aggatcactttcatatctactttcacctttgcggagtataccatcttttc
taagaagtacttgatcaccaactttgtagtcccaatcacgacgtgagcta
ttttctcgttctgtgttttggtctgtttggtgttgcctatattctccaat
ttcattccagtcggccaggaaggggatgtcgaacaatatgtcccgtccaa
agatggctgcacctggggaggcttttagtactgtgtggtatgttgagcga
atggcccaagcgacgttcgtcacgaacttgtctatatcgcttgtctctac
tgaaggggccatgtctatttcagctgttcgagcatagatgatatcacctg
atgcactcgttctagaattgcattcgcttgtggattcttgacactggtag
gcttactcgtgatcccatatgagtcacatagggctttgaagtgaagtttg
aattcgcttccattgtcataaattatgtgttgacaacgtggatacctact
aaaccaggtcttgttcactaagttgctgatcattgctgatgacttatcaa
agtatgctaacttaggttcctcatgggtccttttacccttccgccctttt
gtatccagggaaaataatcgcctcagtgattgccggtagttcaactattt
caaaccagctagaagctgggtcaatcatagtcagacacatgaaatcaatt
actgtcccatctttacctttgattgtatacgggccaataaggtccacaca
tagtacatcccgagggtttgtgatggcgaatttagtagggagtttcccgt
acttatgcttatgcctcttgttgacttggcatgcatgacagtttttgaca
tatttacggacggtatttcgcatacctttccagtacatcgcagcacgaag
ggtttctttgagtctagtgtgtccagggtgctgtagatagtggtggtacc
aactaactgcatggtgttgaagatctttcggaatgaccatttttccttcc
ttgcataggagatgtgtactttcgaccaattgtgtcaagtactggtcttt
caacgtcttcaagctggcatcaagcttttgtgcttctgcaatctctgcgt
atcattttcttgttggacttggtaagtttgtcgattttagcggatagctg
cgcatagctacttcctcctcgagcaggtctctctagtccacgagaatttc
catttggttttctccccttgaagcttgacttcggggtcccattggagtca
tacttccagcaatccagagtgttgtgggtggtatgtgcgcccttatgttt
cttgcagagagaacagtacttctctgtgcgacgtttctttggaatccggt
cactaaaagagaccatcttcttcctagatgagtcgttagccttggctacg
gtcttgggtccttctccaaccttctcggtggggtaggccttctcgatgcg
ttcaaggacttcgagaagttccctgacactctgtggtaccaaagctccac
tgagctcatattggtcctgccagttcctaggaaccatcctgaggatgtgg
cttgccaagtcggcatcatcaaatggcccgcatactttcgtagactttgc
agccttcgaagagtaaaacaggcacggcaagagttccacatacccgttaa
ggcgctggatcctctgcacaaagtccctggtgggtaccctgtttggtttc
ttcagcccattgctgatgtagaaacgttcttgctccgctgcatccgtcct
gaagacggtctgcaggtgcaactggacacattcctgaaaggaggtccaag
atgccgggcgttttgtgggatgctctgtcccatacacatcggtccagggt
tcgcaattgatttgctccccaacgatggtggtccaaggacgacgggcagt
ctccgacaattgagtggagtactgcaggaagatcgcttggccagcggaca
ctagggcctcgctggtgtggattttagcagcagttgctttgttccacgac
tggaggacggggaattttcatccgtccctttgaacttggctttggccgca
gtggccgcagtcagttttgcctcagcctttgcatctgcctaggcttcccc
atagtccgtgtctaagcctctctgggaaattatttccatcgaggtctgga
catggttgaggaactgttcaggacttccctcatcgaagacggtgacagac
aaggtcattttgttggagaccttgattttgttgattaccttcggggtgtc
catggcagtgggaatgtaggaaatgggtggcttggacctccctgaactcc
gttcacactcctgtggcttgagtccttctgggcttgatttgctggtcgac
atcctcttaattgcctcaccaaggggcgtattataaaacaaggccttgaa
gaaggtcttgggtgccctgttgaggttagctcgaaaaagatttttttatt
tttaaatttttaaatttttcttcgtcggcttttatttcttgaaagtcttg
ctccaaggtatttcgcgagaattctcgatcacaaaattaatccgacttgt
aggaatccctgatcgcggaagtcgatcgctcgaagtttatcgctgatgct
cgctgatcgcgggattattttggagagctcgtagattgcgaaaccgtagg
aattcgtcgatcgcgtagctgattttggagtgatcgtcgatcgtgcaaaa
aaaacgtatcgctggtgcgaaaagttaaaattgccgctcgtgataaaaag
attgttagcgtacctcgtgtcggaaggtttggatgtcgatggcttcggtg
cgcgaaggtcgcaccacggttatctatagatagtgacctgagccgaaaat
cgtcgtaaaaaatatcacacgaaaattataggtagttttgacaggtgtcg
aagaattgattttatgagctatattttgtgctattgtgaggatggaatgg
cagtggaactgcactccagtccaaacgatgcaaacgaacattgtgtagac
ttctacacaatacggtatgtctatacccttctgaaagatgttcagatctt
ccaaaagtgtgttctcttatttggggttctgaacttccatgttggggagt
ccatgccgtcgggaggtggactctcctacttggggtcctgagaatgctcc
tatttaggttttgtacccagggatacaaaaaaggctgattcatgctctta
tttaggttttgtaccctagggtacaaaaatggctgattcttggcctatgt
cagctgatcattgttttgcctgctcatgtttgaatggtgtcttgacagtg
tattgcataatgttccatgctgttatgtcatgaaaattattttttgtctt
agaaaaaaaattgtctctagtatatcattttttacgtatgacctttatat
cattatcatttatgggaaatttgttactccgcttttgacacatagaaggt
attgccttctgtgaacagtgttgcacgatgcatgcagttgccgcgcccat
tattttcgtggcacataaaaattgacttcactacagcaacatgggatttc
cgatcgtccccacaatctcccccttgtatctcagcattttggtggacttt
tgagctgcaatccgagctgacctgccctcttctgtcacccccctcttata
tgaatcacaaaccccacgccgcgccctcccgtggcttgaattgaaagcct
ataaaaagaagccgggcaattgacaatgccaattgtgagtttttgtttat
tattttattttgtcaactattgaattgggaacggccgtcgctgacctgcc
atcttctgccattgaccccctccatgagttaaacacccacgccaccctcc
caccgcctaaatctaaagcctgaaaaagagggaggacaattgactacacc
catggtgagttttacaatgctgttatttgccaaacaatttaatttgaaat
tattatttgccttcatcatgtcatcttcccactaccccccacccaccaca
accatgaaatacaacccccactcccacagaacttccctcccattgcatca
atctaatcaaatgatgttgttgtgtaatgatatagttgttttcgtcccca
ttgtaaacctaaatttcaaaaatattgttcggaaatattatttcatttca
aaaatggtttttgtagtgacagtgttaacagcatgtttttttattttacg
gttttactcctactacccgtaggggggagtacttgttagtaataatgata
gtaaggaaactggagtcaatcggactccgtcttcatcaatgttgttagtt
aaaatgttagcaaaaacgaatgttgttagtaagactgtaagcaaggccaa
aaaatgatcgagggcaatattaacttacaatttaactaacagttttgatt
tttcatgaactagtgagaaaaatggcccagtataactcctacatacgatt
tgttagcaagagataatttgtcactaacagtcttgctaacacctcgtttg
cagtgAGGGAGAACAGGGAGAAAAGGGAGAAAAGGGAGAAAAGGGAGAAA
AGGGAGAAAAGGGAGAAAAGGGAGAAAAGGGAGAAAAGGGAGAAAAGGGA
GAAAAGGGAGAAAAGGGAGAAAAGGGAGAAAAGGGAGAAAAGGGAGAAAA
GGGAGAAAAGGGAGAAAAGGGAGAAAAGGGAGAAAAGGGAGAAAAGGGAG
AAAAGGAGAAAAGGAGAAAAGGGAGAAAAGGGAGAAAAGGAGAAAAGGGA
GAAAAGGAGAAAAGGGAGAAAAGGGAGAAAAGGGAGAAAAGGGAGAAAAG
GGAGAAAAGGGAGAAAAGGGAAAAGGAGAAAAGGGAGAAAAGGAGAAAAG
GGAGAAAAGGGAGAAAAAGGGAGAAAAGGAGAAAAGGGAGAAAAGGGAGA
AAAGGGAGAAAAAGGGAGAAAAAGGGAGAAAAAGGAGAAAAGAAGAAGAA
GAAGAAGAAGAAGAAGAAGGAAAAGAAGAAGAAGAAGAAGAAGAAGAAGA
AGAACAGGAAAAGAAGAACAAAAAGAAGAACGAAAAGAAGAACGAAAAGA
AGAACAAAGAAGAACGAAAAGAAGAACAAAAAGAAGAACAAAAAGAAGAA
CAAAAAAGAAGAACGAAAAGAAGAACGAAAGAATGAAGGAAAAGAAGACG
GAAAAGAAGAAGGAAAATAAGAAGAAGGAAAAGGAGCAATAGGAGAAGGA
GAAGCAGAAGGAGATGCAGAAGGAGGTGCAGAAGGAAAAGAAGGAAAAGA
AGAAGGAGAAGAAGGAGAAGGAGGAGGAGAATGAGAAGAAGGAAAAGCAG
AAGAAGAAGAAGAAGAAGAAGAAGAAGAAGTAGGAGAAGAAGAAGGAGAA
GAAGAAGGAGAAGGTGAACAAGGAGAAGAAGGAGAACAAGGAAAAGAAGG
AGAAGAAGGAGAAGAAGGAGAAGAAGGAGAACAAGGAGAACAAAGAGAAC
AAAGAGAATGAGGACAATAATGAAAACAAGAAGAAAAAGGAGAAGAAGGT
GGAGAATTGGGAAGTAGGAGAAAAAGGAGAAGAAGAAGAAAAAGGAAAAG
AAGGAAAAGAAGGAAAAGAAGGAAAAGAAGGAAAAGAAGGAAAAGAAGGA
AAAGAAGGAAAAGAAGGAAAAGAAGGAGAAGAAGGAGAAGAAGGAGAAGA
AGGAGAAGAAGGAGAAGAAGGAGAAGAAGGAGAAGAAGGAGAAGAAGGAG
AAGAAGGAGAAGAAGGAGAAGAAGGAGAAGAAGGAGAAGAAGGAGAAGAA
GGAGAAGAAGGAGAAGAAGGAAAAGAAGGAGAAGAAGGAAAAGAAGGAGA
AGAAGAGAAGAAGGAGAAGGAGAAGAAGGAGAAGAAGGAGAAGAAGGAAA
GAAGAAGGAGAAGAAGGAGAAGAAGGAGAAGAAGGAGAAGAAGAAGGAGA
AGAAGGAGAAGAAGGAGAAGAAGGAGAAGAAGGAAAAAGAAGGAGAAGAA
GGAGAAGAAGGAGAAGAAGGAGAAGAAGGAGAAGAAGGAGAAGAAGGAGA
AGAAAGAAAAGAAGGAGAAGAAGGAGAAGAAGGAGAAAGAAGGAGAAGAA
GGAGAAGAAGGAGAAGAAGGAGAAGAAGGAGAAGAAGGAGAAGAAGGAGA
AGAAGGAGAAGAAGGAGAAGAAGGAGAAGAAGGAGAAGAAGGAGAAGAAG
GAGAAGAAGGAGAAGAAGGAGAAGGAGAAGGAGAAGGAGAAGGAGAAGGA
GAAGGAGAAGGAGAAGGAGAAGGAGAAGGAGAAGGAGAAGGAGAAGGAGA
AGGAGAAGGAGAAGGAGAAGGAGAAAGAGACCTAGAAGAATAAAAAGATG
AAGGAGAAGGGAGAAGGgaggagggataagaaggataagtttgctcactt
tccattaaaacttagattttgacaaaaaccttgacaAAAAGGAAAGATGT
CCATGGCCATCATCTCCCAAATTATCCCTACAATGATGACAGATCATGAC
AGCTCACACAACCATCAACAATGATACTGGATGCGAAGCTTTGATATCAC
CTATGACTTAATCACCAACCTCTCCCTCTTCAATCTTCAAGCAAACAACA
CTGCTTTAGATGTAATAAGATTATTGCAATTGAGGGAATGAGACTACTTA
ATGCTTATATAGGCAGAGTTGGCTTCTAAAAATATTGTCAAAATTAACAA
TTGCATTTCTGCCACAAAATAATTCTCCTCCTCAGAAGTATTGTTGTCAC
CATCTTCCTCTGTAGTTCTGCATCATGCTTCTCTTCTGCATCACTGCCAA
ACTGCCCATCACCTGCACCGTAATCATCATCCACCAGCTCGTACTAGGTA
TAACTCACAACATGATTGTCAGTAGAAtcaacctaaaatagagcatcttc
tttgctgattgcagcctgtgttacagcaacagcagagaatgaaatgtgat
gcagattgaggtcatgactaaaaactcccttcaaaacctgccactgcttt
atcctcctgttattagtctcatggcattgtattaagaaaggcatcattta
tttcctctcatctggcacagttacacacttggggcatcttgcctcctctg
gtgcctccccattatatgcatcatccgcATTTATgacggctaaaaacaat
aggagcactatgtatcctagaggtatcatgatacccagccggacagacag
tggattccaaaaaactgatttcgagtaaattaaaaaaaagaattttggag
cgaacaaagtagctctattattgtactgtagaaacataccaattttctac
aagaatgaattgatcagatcgttccgatttgctttattcaagagacaata
actcgtgaaacactgttcaaaagaacaaaataagaacaccgttcaaaagc
tcagaaagcgatctttcgattgatgtaaggttgaaaaaatgtgtttacat
cagctgtgacgtcattttcgtccgtcacacggacgaaagacagagcagga
gtgctcctattgtttttagccgtcATATTTGGTCTAAGGTAGGAGCATTA
GTCTACATGAGTAATAagtttcaaattccgattggaattccacagaattc
tgaattctgacggaaattactgtcaatcacatcagaactacgttccgacg
ttctgtttgttttttgtagacaagaacttatgtatttagatttacgaagt
gacaccagaatttgtgggagtctatcagaatcttaatgtaaccacacaaa
tggtatccagcatgtgatagcatgtgtgagtgcaaatgcatcacacccca
acaagaatacaattatcaatgcgatctacattgcacagtcacggccaatt
tccaattaaattgctattttggactgccgtctttgcagccatcgatctca
gtcccatggagagaataaggtccgtccgccgcccctcttgcaaatacaca
acagaatccagcgacggtgagttagctggagttctctctttctttctcca
gatatgcaagattcccctcacaatcttttttccaactaaattgctatttt
ggactgtggccgtggcagccttctctcttggtccacaaagggaataaggt
cccgacaccgcccgccccctctcgcaagtacacaacagaatccagcggcg
gtgagtcagctggagttctctctttttctccagatgtgcaagattcccct
cacaatcttttttccaattgaattgctattttggaccgtggccgtggcag
ccttctctctcagtccacaaagggaataaggtcccgacgccgcccgcccc
ctctcgcaaatacaaaatagaatccggcaacggtgagttagctggagtta
tctctttctttttccagatatgctagattcccctcacaatcttttttcca
attgaattgctattttggaccgcagctttggaagccttcgcactcagtcc
acaaagggaataaggtcccgacacccctcacgcgaatacacaacagaatc
cggcaacgatgagttagctggagttctctcttttcttatccagatatgca
agattgccctcacgactttttccaattgaattctctcgcagtccacaaag
ggaataaggccccgatgccgcccaccccctctcgcgaatacaaaatagaa
tccggcgacggtgagttagctggagttctctctttctttttccagatatg
ctagattcccctcacgatcctttttccaattgaattgctattttggactg
cggctttggaagccatctctctcaatccacaaagggaataaggtccatac
accaccagtccacTCTCTCAGATATACCACTCTCCTCTCTCAAATATAGA
CCAGAAGCCGGTGGCGGTAAGATATTGTTGTGCCTCCTTTTTTCCTTGAA
TTCCAGATGCAGATATATCCTCACACATATCTTCCAATTTTTGCTATGAT
CACCATGGCCTTTGGAGCTGCTTAAGCCAGGAACAAAATATGTCTGAAAG
GGAAGCAGCTGCAATGGCCTCTATTTTCCAATATTCTGGTCACTCTGGTG
ATGAACATGAATATTCAGATCAGGAACCTCGAGAATTGGATGAAGAGGAA
CAGGATCCTGTGGTACAGGAtgaagaaagcagtgtttaaagaatccccat
aaacatgaagacagtttgggaaacagggaaactagaaaaaaacagtccac
ccccaaacaggaaagaaggttttgaagtgtcacttctgcaatgtaatgtg
gtctgaatggaatcacaccaaagcagtggggcatgctgctggcagcggta
gagacattacttactgtaagatgatttctccaaggtggaggaaagtattc
agttcctttgtcaatacaaaactcacctcacgagctaagaaagcatcgga
tgtgcatcagttcaatttgtctcttgccaaaaaggaagcaaatgccatga
ccctgtacactcactcagacgaagcttctctggcagccaggaatccaagg
ttacctgtttctccacccactactgatgttactttgaccactaacaattc
tgttatgtctaccctgtcaaagccttcaaatgaaccgatggcaaagaaga
ctaaaacctaccatcagcagaatttggttttggctgcggcaacgaagaag
aatcctcccgaggcaaacggcagctaagcttgatgattaaccattttatc
actgctaatgcacttcctttccatctctcagaatgcccactgctgaatag
gatgctggtccttgcaaggaacaccaataactcatacaaggcatcaagga
aagatgagatgagtggtgcattactggatgccaactacacatcctaccaa
acatcttctctcgccaagcttctcatgaatgcaaatgtttttggtctagg
tatctatggagacgggtccacaattggtaaaatccccatgatccatgatg
aacattcttgctgcatctgctaacaatcccaattgtattattgatattgt
tgattgctcaagacacatgagcgagggagggaaaaaggatgcatattata
tctgtcagcagatgttgccaaagatgcggttgcttgatccagacaagaat
ctatttgattggatctcatttgacggagcaagcaacgtgcagaaaggagg
ttcaatgatagaacagtacttcccttgatgcacagtctcaactggggtgg
agcacacggtgtctctagtctttggaagagacatggctgtacgtcctacg
aaagaaatgtgtgggtttgccaaaaaggtaagtgggcaacactgtttcct
aattttgctacatcatctaaccatgcctctctcgacatgttgttttctgt
attactttagctgagggaagtttttgggtctgtaagacatgccccacatg
ctgcgtttagaaaaattagtcaggtgcacaaccatgggaggatgcttttg
tttattgaaccatcggaatgcaggatggggggagaggcaccacagctact
cagggtgctacgattaaaggacacaataatggaagctaccgtgtgtaaag
tatttgtgaaagagaagaagtttcattcatcggggaggttgttcatcatg
aaggtttctgggacttgctgtttgccatttgtcaatgttggtacccactt
ttccgtcttctaagattgtcagatcttggaatcggaggcattgagaaggt
aaagtattatgtcattcagacggacagacttcttgattctggtttaaaca
atgttcttgcaaagtggcagatgccggactgtccatctcttaagcttgtt
cttgcttctgaaagaaagattgCAAGGAAGATGAGTGATGGCAGAGAAAA
AACTGAAGGTTTAGAAGAATATGATGAACAGATGGAGGATGACGGCAAGT
GATATAATCAATTCTTGGTTTTTCATTCCATTATGAACTTGTGGCTGTTA
TATTttcattttatagatgacaaatcaacttcaggtgaggagagttctct
tggagaagaagaagcagtagagtcagatgactcatccgaagagccttatg
ataaattggggaagctagcatactgggcaaagaagcacttcacacattac
aggccaaggctgctgccggaccatgtaagggctgcatacttgtgtagccc
acaccctgacatcattaagcatgcagtgactcccgagaatattgatcctg
aagattgcatggtctgtgaaaggctgctgaagaagttaatggttcctact
ggaattgtaagtacagaggagagggagagagtggaagctgaggcaataga
caccttcctgactaaacttggacagtttcagtctaaggaagggccatttc
agtctcgccacatttggatcattgccaaggatgagaagactatggcacat
gactggaaccacaagtactctttcccattcaccaaagtatttggtaagtt
tgcatgttttgtgacgtcaaaaccaacagggataggaggggcggaaagac
attggaaagcagtcaagaggaacaaaatgggtacgcagggaacctatcca
ccgaaaaggcaaagaaggtgtctacaatcacagcagcctacagctacaag
aacgctctgctgcaaagagtagagtcccaaagggcagggagactgtggga
ggatttcgactttgaaaattataacaacttctgctcaaagcaacttcctg
agaaaccattgagtgccacaagaattttcagggcatgggaagagggatgg
gagaaagtccaattcaatagtgctggggatgagaggtttgctgcacggtt
ctctgcgaagtatgaagatttgatgtggtatgatcctgatagtaggaagt
tgatgcagtcacccaagggagactgtgcagttctgattaagctcaataag
aattctgaaagggagagagagaaggggaaaggttgggcatttgttctcct
tggaatatatgatctatatgatgTCACCAAGACTtgacataggccaagaa
tctgccatttttagtaccctaaggtactaaaatcaataggatcattctca
ggactccccaggaggaagtccactgcccctgatccaaaagacatggactc
cccatgacaggagtccactgccccgttcctgacagcatggactccccaac
acagaagttcattgccctgaacaagagcacacccttgagaagggtataaa
cataccaactttgtgtaggatctacacaatgtttgtttgcattgtttgga
ttggaattgcagttccactgcccttccatcctcacaataatcacaaatat
tgctaatactagccaaaaaccagccaaaacacccatcatgttctccacat
acaatcaagtatgtacctacagtatgtgagtatcacgtaagtactctctc
aggtcctcagcccaaaaaggcccgtcctaagagccaacgaaatgcgtcgt
cagtacgtgggactgtattgaccacaaaatagctcgcataaattagttat
tacctaattaacgacgaacgatgcatctcgctctgctcagcagtgataac
taacgttttttcaccacttaaaaacctaaccactcgacaattgaccaact
cattttactccaattaaaaacgtcaccactcgacaatcaaccaactcgtt
tgaaacacaaacatgtcgtctcccacagccaacgaagcagccgtccgcga
agccgtccggccgatcatcgcacccatgccgatcgacaaaatcgtgggcc
aaccgtcgaattccaccgtgaacgtgctcaaacagcaactcgccaagatc
gccgcagccgtcaaaacaaccagatggggtgggcgacatggccatctcgc
tctcgtcctcaacgacgcagagtaccagacggtcaccaacgtccccacgc
ttaccacgacacgtctcgtcctacctcccatcgtcccagcaaacctcgca
aacaacacaactctcacccacagaactcgcatcatggctgactacaacct
tgaatgccaagagttttggaaacaggagagtgtcgatgccatcatcgtcg
acaagatagtacgcgaagctgtcgatgccgcgtactcgaagaactcgacg
acgactacatcggctacggggcccagaccatcaaaactatccttgaccac
cttcgaactgaatggtgtgtggtcaccacactggaaaagaagcaggcatc
cgctgctttccatgtccaatgggatctcacatcccacatcactaagtttg
ctcgtgaactcgacaagcaacagaagctctgctgagacatcagcgtaccc
gctccagatgccaccaaggtccagcactacgtggaaggcatgtacgcgtc
agacatgttcgacgacaaggaaatgcaggcatgggaactcaaaccctccg
cagacaaaacgtgggactccaccaaaactcacttcgtcaccctgtacaag
agcaaggaaaagttcaatgccaaacgcgtagctcgcaccggtgggtacga
cagcgccaacacattcatcaacaccggcagcattggctctacctcccttg
gaaccctgtcccccaacgaccaccaaaccatactcaagtacaccaacagt
ctcgaaactgcactcgaacacactcaagagcatgccgccgctctcactac
gacacaggaccaccgcctcaagcaacttgaaacccaacaacaagacctcc
ttacccagaccaccaaattcatggcgctcctcacagcccaagaaagtacc
cccataccaggcaccaccactggcggccaacaacgcacagcacgccgcaa
caccgagcacaaccgccaagagtccccgctactgcaactcgtgcaagaaa
agtaatgtctaccatgaagacgacgcctgttttgcccttgaaaagaacaa
ggacaaacgtcatcaatggtacctggccaagatgtaggatactgtggagc
ctagttttaattgtattttaaacaatgtgaattccacacataggttcaaa
acactaaactactggactccactagccacatcttcacacgacacacgccg
tgtccgcttcacccttcctccacaccaccgcacgaccaacagcaagcaat
ggcgcttggcgtgcactaacaaacccactcacacaattcacccactcaaa
ctcacaggcactatcaacatccacagcacatcaacccacatgtcacccgc
accatcaaggaaggtatcaacaacggttccatcccatcagcagtcagtga
cactggcgccacctccacagcaggcaccctccatgacccattcatccact
ctaagacccgctccaccaaaatatttatgttacccacaggaaccaccaca
gccgccactatgcacgcacagctcctcctcaatgtacgtccgcctgccaa
cacagtcgacattgtaccaaaccttcaccaaacactactcagtggtagca
aattcgccgacgccaactacacagccgtgtacgacaaacacgaagtcaac
ttctacgactccgccactatcaacatcaccgaacgcgcagtcctcactgg
ctatcaatgcccacgcacaggcctctggcaaattccactccgtcccatca
ctgtgaatgaaaacactgataccctcatccttgattccaaatgcgggcta
caatccactcatccccgatatcatgtacctacacctacacacatccgaga
acacctacaagcctcactacaatgcaacacagaccatatactcaatgtgt
atgaactccccagcatagaacagtccatacgatacctccacgcagcagct
ggtttccccactaaatcaacatggctggcagccatttgcaaaggaactac
agcacatggcctctcatcactgtcaaaacgtccacaaacactttcctcaa
tctgaggaaacacaacagggacacatgaaccaacgtcaaggcacaagatc
caccaaacaggcccttccccaagcggaacctcgtacacctctcccacaac
tacatgacatctttatccggacctatgacacccacggcaccctttacaca
gatcaaactggtaagttccctcatctctccagtcaaggaaatcggtacca
gatgattctgtatcatgttgacagcaactccatatgggccgaacctacca
agaacaaaactgaaggagagctcatcctagcacgcaacagcgcccttcaa
cgcatgaaagcctgtggaatccaacccacccgacaggtcttggacaatga
aatatccgccgcctacaaacttgccatcaccgcatcaggcatgacctatc
aacttgtcccacctgacaaccatcgacgtaacatagcagaaaaagctatc
caaacctggaaggatcacttcattgccgtcatcagtggcacagacgctaa
atttcccctccacctctggtgccaattactaccacaaatggaacgccaac
tctgtcttctacggcaatccaatgcatacccccacatttcctcccatacg
catctctacggccatcatgactacaacgcacaccctttcgtccccctggg
catggaagcccttgtccatgacaaaccccaccgccgcaaatcttttgccc
aacactgcaccaaagggtatgtcatcggcacatccacgagcactaccgct
gctggaaagtatggacaccaacctcgcaccacccgtatctccgccacagt
tttcttcaaacacaagtacgtcaccaacccctctgtcacccctgcagatg
caatcatagcagccgctgcaaacctatctcatctactcacacacaatctc
caggcccatcacaacaacaaagtcaaccaatcagatctcccctgactaca
aatcctaacacaaccatcacctcccccgcaacacaatgcaacacattatc
aacaacactcaccaaacgcaacacacccgtcctcaccggcagcagtttcc
gacaatgacagcgactccaatgacagtgacgacgaatcaataaccatccc
acacccggtgcccggctgcctctgcaacctccaagggtgtcaccacaaca
aaccaagacaccacttccaagggtgtcagcacccctaacctcccggcata
caacacgcgcggtcgcgcacatacaatcacacaggaaaccatcctacacc
tgctccacaacacccgaacaccgctcacaccacagcagcgcagcaaccag
gcagtttccacgtgatgccctctcagccatactcgacaccgacactggag
aactcctcgagtatcgccacctcatcaaaaacccaaagtactgcaccata
tggaaaaatgcatatggcaaagaactcggtcgcctcgcccaaggtatccc
ggcactgtcaaaggcaccaacactatagtcttcattgcatacaacaaaat
ccctccgcaacgtcgtaaggacgtcacctacggacgcatcgttgccaact
accgaccgagaaggaagacccttatcgcattcgactcacagttggcggta
acaggatcacttaccctggcgactgcggcacaccaacagctgacatgctc
accaccaagattctcctcaacagcgtcatctccacaaaaggagcacggtt
catgaccatcgacatcaaggatttctacctcaacacaccaatggttcgcc
ctgaatacatgcgactcaaactatccgacattccagaccacatcattaaa
ctctacaaacttgacaaacttgtcactaccgatggatacgtctatgtcct
gatccaaaaaggaatgtacggtctcccacaggcgggcatcatcgctcaac
aactccttgaaaaaaggttggccctcaaaggctaccggcaaagttccatc
acacctggtttctggaaacacgactggcgccctatctccttcactctgtg
tgttgacgacttcggtgtcaaatatgttggcatcaaacatgcacagcacc
ttctacaaactctcaacgaacactacgaaagcgtcacaagactggaaggg
tgagagatacctcgggctcacaatcgcatgggactataccctccaacaag
tacaactctccatgccaggatactgcaaaaaagccggccaccgttttcac
caccctgttcccattaaaccacagcatcaaccctatccccatacaccccg
cacttatggcgccaaacaacagtttgtcgacactgcggatgactcagcgt
tactctccaacaccgacaaaaccttcatccaggaagtcatcggcgtcttc
ctgtactacgcacgagctgtggactgcaccatgctacctgcactggggtc
cctcgccacccaacaatcggcaccaacacagaataccatgtcgaaaatac
accagttcctcgactacgccatgacacacccagacgccatgataacctat
cacgccagcaacatgatcctcgccgtccacagcgacgcatcctatctatt
ggaaacaaaagcacgcagccgggtcgggggacatttttccctatcagaag
acaatccgtacccccgcaacaacggcgccatcttaaccctcgcacaaatc
atcaaacccgtcatgtcttcagcagctgaagccgaactaggagcactgta
catcaatgcacggaaacaataccacaacgacaccttctcaatgaactggg
acatccacaacctccaactcccatacaaattgacaactccacagcccttg
ggtggtcaccaacatcatccaacccaaacgcaccaaagcaatggacatgc
gttttcattggctccgttgtcgagaaaatcaaaaacagtttcgcacctat
tggcgcgcaggaaccactaacttagcggactatgtcacgaaacatcatcc
cgccattcatcatcaagctgttcgccacatatacctatcaacacctacaa
aacttctcgacctacgacacaaggcacacaacatactaaaagttgcaacc
acactccctacccttaccccacacgcttgtgccgcttaaaaacaatacca
agacacacctgatgggttctttcactgcaagggtgtgctaatactagcca
aaaaccagccaaaacacccatcatgttctccacatacaatcaagtatgta
cctacagtatgtgagtatcacgtaagtactctctcaggtcctcagcccaa
aaaggcccgtcctaagagccaacgaaatgcatcatcagtacgtgggactg
tattgaccacaaaatagctcgcataaattagttatcacctaattaacgac
gaacgatgcatctcgctctgctcagcaaatatagctcataaaatcaaatc
ttcgacacctgtcaaaactacctataatttttgcgtgacatttttttacg
acgaaccggctcaggtcactatctatagataacagtggtgggaccttcgc
gcaccaaagccatcgacataaaaaaacctccgacatgacgtacgctaaca
aattttttagcgcgagcggcaatttttaactatttgcgtcagcaatatag
tttttttgcacaatcaacaatctctccaaaatgatttttgcgatcaagaa
atcccttcggtttcgcgatcaacgagcactcTttggcccatatacaatca
aagttaaagatgggacagtaattgatttcatgtgtctgactatgattgac
ccagcttctagctggtttgaaatagttgaactaccggtaatcacagaaac
gattattcccctggatgcaaaagggcggaaggggaaaaaaccatgaggaa
cctaagttagcatactttgataagtcatcagcaatgatcagcaacttagt
gaacaagacctggtttagtaggtattcacgttgtcaatacataatttatg
acaatgtaagcgaattcaaacttcacttcaaagccctatgtgactcatat
gggatcacgataagcctaccagcgtcaagaatccacaagcgaatgcaatt
ctagaatgagtgcatcaggtgatatcatcgatgctccgaacagctgaaat
agatatggctccttcagtagagacaagcgatatagacaagttcgtggcga
acgtcgcttgggcaatttgctccacataccacacagtactaaaagcctcc
ccaggtgcagccatatctttggtcgggacatgttgctcgacattcctttc
ctggctgactggaataaaataggagaatataggcaacaccaaacagacca
aaacacagaatgagaaaatagctcacgtcgtgattgggactacaaagttg
gtgatcaagtacttcttagaaaagatggtatactccgcaaaggtgaaagt
agatatgaaagtgatccttggactatcacatcagttcatacgaatggcac
catcaggattcaacacggaaccaaatcacaaagactgaatatacgaagag
ttatatctttttaacaaccaaacttaaaaccatttcaaagtgtcagtttc
aaaacgacaaaaacggattctccctcatcaaacaacacttactcgttaca
catgtttaacaaactctttattttgctatagttactctcatggaaaccat
ttttttcacctaaaacacttaggtttttttggttccatttttacctgata
ctccattcgtgggggcaagtgacataggccaagaatctgccatttttagt
accctaaggtactaaaatcaataggatcattctcaggactccccaggagg
aagtccactgcccctgatccaaaagacatggactccccaacacagaagtt
cattgccctgaacaagagcacacccttgagaagggtataaacataccaac
tttgtgtaggatctacacaatgtttgtttgcattgtttggattggaattg
cagttccactgcccttccatcctcacaataatcacaaatatagctcataa
aatcaaatcttcgacacctgtcaaaactaactataatttttgcgtgatat
ttttttacgacgaatcggctcaggtcaagactaggctggagaatgatcaa
agtgccaatgaattttatgagataagtagtgctggtggggaggatttcta
ctggacggtgactgagttttacaagagtaatcctgtgcaggggtttcgga
tttgtggtcaagatgaatgtgaaagtctgggagatatcagtgatgaagaa
gaacatgatgacacagatgaagggtgataagtggcctgctttttcccaag
gatttacggtcatgacaagtagtttgcgttttcccacaatgttgtgtgta
ggtgggttttttcaggaagctaattactaaatgatattgtgaatgtgcct
gtcagatttctgatcgctggaatattactgaaatatttgtagttctatca
ctgttcttgattgagccataaaagagtgccagaagtagattactgtcaga
attctgattactgtcagagaagcagtaatattactgtcccagtcaagtag
taggagtcacagtaatgtgacatcacctagatagtacctagataagggaa
ctcaaatgattctggttatggatcccggaattctgttccgtaaccagaac
tatgttctggttctggacattttggacagtaaccaaaaattggaattcaa
aacttagCCATAAGGAGATACCATAAATCTTGggaaaatgtcaaaagatg
catttgaatttatcttataatctgtgtcgagttagaCCTTTCCAgccctg
gggtctacttttttccgggggtctacttttttaatgggttatgatccccg
aagtagaccaccCAAAAAAGACCCCAGGGCTGGTAGCCTTCtaacgaccc
gatatagatccagggcgtatttttatttcttcgaaggttggccagggctt
atattttagtactagttcatacagtgagattccacaaatagctccaccag
tcgttctccaattttgcagaaacttcgatcgtctatctcagttggaaaag
catccatgtggaaaaccgaagttcatgggttctgctcccagttgtgtatg
cctcttcataattaatttcaaaacaatctctaagaaatagcccccacgat
caaaatatatagacccttgggctgcgtggccataacgagggtcaattttt
attctccaaaaaaatgggatcataacccatccaaaatatagaccctgaca
aatagaccccagggcTGGGAACGGACttagagatgcttacacggggaaaa
atataagtatccaacctatttaccaaattatgtgttggtattgtatgttg
tgccaacttcatttcaattttgtccccatgcacctccaattccccatgtg
tgttgtgtgtgaaataatgggtggtgagttttccaatgaattgacataac
tcgtcaaccaactggagttttaatgacctatgcatgttggtgtgttgctg
ttgagaaggagaatcgatgtatgatggttttagaatgtccgcggtcaatt
taatgggttaaaaccaataatgtcataaaaattggggaaatatatctaat
attctgtgggctcttatgaactgaggtttacTGTAGGTAgtttcaaggca
agtttaacagggtatgctcacgtacactcagaaatgaagcgcacgtaagc
tggTGATGCATGAATTTGCACAAGACAATCACATTAATGTTGCTAGCTGG
CATCAGTGTTCCCCACAATCACGCAGCACCAGAAATAGAACTCCCCCCTC
CATTCTGCAGACCACGAGTTTGGTTTTCGACCGCATGGTGATCCCCCCCT
CTCCTCTGCCCAAGACCTGTCTAGCATGATCTCTTCAAACAGTCAACTCG
ACTGTTTGCCCCGTCATTGCTTGTCCAAGACTTCTTGCAGTGACAATATT
ACCATCCACGGCTCGAAAAACACGGTCAAAACTGTCTCTCTCATCTCATG
CTGCTGATATTGTGTATTCTTGATTCGTATCTGCGACAAAAACCTCTATG
ACAACTTTTTATACTGCATTTCAGATTCGGACCATAAATGTATTTCGAAA
AGATTCAGAATCAGAAGTAGAGTGGGATGATGTTGATGATAGTGAACTGG
ATTGGGATAATTTTGCAGATGCTTCGTCAGAAATTTTCTCTCAATATGAC
AACAGGCAGGATGACAACAAGCTGGAGTTTATTGAAAGATTTCCTGAGAG
TGGTTCCTATGATGATAACACAGAAGCCATCAAGTCTCAAGATATTGAAA
CTCAATTTGGTCAGCTAGGAACAATTGCAAACAGGGAGATGGAGCCTTTA
CTAGAACACCATGATGTTCACACCAGCCCAATGAGCAGACTTATGAGGCA
TGTATCGGCACCAGATGTAATGGCATTGATGTATGAAACTACAATTATTG
ATCATAGTGATGTGAAACGGCGAGGTGGAAAGACTCGCAACACACATAAA
AAGAAGATACCAAACATCATGAAGCTTTGCATTGAAGGATGAAAACAAAA
CAAGTGGGCTTGTCATTACTCAAATGGTTCAGCTAAAGAAGACGGTCCCA
AATATCATGAAACTGAGAGTTTAGTGCTGTATCATAATTAAAATCATAAG
TATGGACTGAATTGTGAATTTGAGTTAATTTCTTGTTAGTGAAGATAGAT
GAACAAGCAACACTGTGTTTTTAAGAGCGCCAATCATGTTGTTCCCTCAC
GCTCGAGCAATCTGTTGCCCTTTGATCCATTGCCTCTGTGTTCTGTGTTC
ATCCCATCGTGAATACGAGTTAATATCATTCCTGTCCTTCAATCTATCAT
GATGAAAACAGCTTGTGTTGCGCTTGCGACTTCTATCTCTACTTCCATCA
GAATGCCTCTCTTGACTTCTGTGGTGGTGATGCTTTTTCTACATTTCTTC
TCCTTCATAGAATGAACTCTATGGTGATCATGGCACCTATGCTTCGTTTG
ATATCTCCTGTGTCTACTTGCACTGTTCCTTCTGCTACTACTTGTGCTGT
GACAATGCTACGGCTACGTCTTTTGCCACTGTCCGAGCCATCAAAGCTGT
GACTACAAGTTCCTCTTATATGCCTCTCCTCATCACAGCTTCACAAATGG
CTGCAGCAGCTGGTCTGCTGTTTCTGTGGTTGCGATGAGAAATGATAATT
TGAGCTACTTGATAAGGAATCTCGTTTCCCGTCATCTCGCACTGCTGCCT
ATGTCGAGcgagaacgtagttcctcaaatcgcaagatgtgaagttatcag
ggtgcatctagcacattttttgcaacgaattcaatgttgtggtcagatca
acaaggtggacacaagaacatcatggagatttcataaaacgggctatact
actgcttgttttagcagaggtagcaacactactgcttgtttttgcaatag
tttagcttcgagggtTGAGTGTCACACCCCTTATCAAGAaaatgtacaat
caagatttttcaaaatcttagtgtattagaaacagccacttttctccttc
tcctcctttacctCATCCATTTCCTCCCTTTCCTACTTGTCCGCCATTTC
CGCCTTTTCTGTCTTTTCTACCATTTCAACCTTTTCAAAAATTTCACCCT
TTTCTGCCTGTTCCGCCATTTCCACCTTTTCATCCTTGTACATATTTTCC
ACCTTTTCCGGCTCATATATCTTTTCCTCCATTTTCctcctattcctcaa
tcttattcctattcctccttctcctccttctcctccttctcctccttttc
ctccttctccacttcttcctccttatcctCCATTTCATTCTATTTCTCCT
GTTTCGGTCAACCATTTCCTCCTTCTTCTGTGTAACTTTTCCTCCTTGAC
CTCCTTGACCTGCTTGACATCATTTtcctccttccccttcttctcctcct
tctcctctttctccacttcttcctccttctcttccttctcctccttctcc
tccttctcctccttctcctccttctcctccttctcctacttctcctactt
ctcttccttctcttccttgtcttccttctcttccttctcttccttctctt
ccttctcttccttctcttccttctcttccttctcttccttctcttccttc
tcttccttctcttccttctcttccttctcttccttctcttccttctcttc
cttctcttccttctcctccttcccccttcccccttccctccttccctcct
tcccctccttccctccttcctccttcccctccttccctccttccctcctt
cccctccttccctctccttccctccttcccctccttctcctccttctcct
ccttctcctccttctcctccttctcctccttctcctccttcttctccttc
ttttccttcttttccttcttttccttcttttccttcttctccttctcctc
cttctcctccttcacctccttccccttccttctccttcctccttctactc
cttctactccttcttctccttctactccttctactccttctactccttct
cctctttctctactctttcttctccacctctttctccacctctttctcca
cctctttctccatttccttcatttcaatctatttctcctgttccagtcca
ccttttcctcctttttctgtgcaacttttcctccttgtcctccttgacct
cctttacctcattttcctccttctcctccttctcctccttctcctccttc
tcctccttctcctccttctcctccttctcctccttctcctccttctactc
cttctactccttctactccttctactccttctactccttctactccttct
actccttctgctccttctactccttctcctctttctcctcctctttctct
tcctctttctccacttcttcctccatttcttcctccatttcctccatttc
aatctatttctcctgttccagtccaccttttcctcctttttctgtgcaac
ttttcctccttgtcctccttgacctacttgacctcattttcctcattttc
ctccttctcctccttctactccttctcctccttctcctccttctcctcct
tctcctccttctcctccttctcctccttctcctccttctactccttcttt
tccttcttctccttctcctccttctcctccttctcctccttctcctcctt
ctcctccttctcctccttctcctccttctcctccttctcctccttctcct
ccttctcctccttctcctccttctcctccttctcctccttcttcacttct
cctccttctcctccttcttcacttcttcctccttttcctccacttcttcc
tcctagtcctccatttcattctatttcacctgttccggtctcccttttcc
tcctgttctgtgctacttttcctccttgtcctctttgaatgcctggacct
ctttgacctccttgacctccttgacctccttgacctccttgacctccttc
tccttcttctccttctcctccttcttctccttctcctccttctcctccac
ctctttctcaacttcttcctccttgagctccatttcaatctatttctcct
gttccagtccaccttttcctccttgttctgtgcaacttttcctgcttgtc
ctccttgacctccttgccctcattttcttcgttctcctccttctcctcct
tctcctccatttcctccttctcctccttctcctccttctactccttcacc
tccttctcctccttctactccttctactccttcttttccttcttctcctt
ctcctccttctccttcttctcctccttcttctccttctcctccttctcct
ccttctactccttctactccttctactccttcttttccttcttctccttc
tcctccttcacctccttcacctgcttctcctccttctcctccttcttctc
cttctactccttctactccttctactccttctactccttctcctttttct
ccaccttctactccttctactccttctcctctttctccacctctttttcc
acctctttttccacctctttctcaacttcttcctccatttcctccatttc
aatatatttctcctgttccagtccaccttgtcctcctttttctgtgcaac
ttgtcctccttgtcctcctcgacctacttgacctcattttcctccttctc
ctccttctcctccttctcctccttctcctccttctcctccttctcctcct
tctcctccttctcctccttctcctccttctcctccttcaactccttctac
tccttctactccttctactccttctcctccttctactccttctactcctt
ctagtccttctagtccttctgctccttctactccttctcctccttctcct
ccttctcctccttctactccttctactccttctactccttctcctctttc
tccacattctactccttctactccttctattccttctgctccttctactc
cttctccacctctttctccacctctttctccacttcttcctccatttcct
ccatttcaatctatttctcctgttccagtccaccttttcctcctttttct
gtgcaacttttcctccttgtcctccttgacctccctaacctacttgacct
cattttcctccttctcctccttctcctccttctcctccttctcctccttc
tccacttcttcgtccttgtcctccatttcattctatttctcctgttccgg
tccaccttttcctcctttttctgtgtaactttttctccttgtcctccttg
accttcttctcctcgttgacctccttgacctctttgacctccttgacctc
aacttcctcgttctcctagttgacctccttgacctctttgacctccttga
cctctttgacctccttgacctcattttcctccttctcctccttctcctcc
ttctcctccttttcgaacttttccaacttttcctccttcaactcctttcc
ctcctttccctcctttccctcctttccctcctttccctcctttccctcct
ttccctcctttccctcctttccctcctttccctcctttccctcctttccc
tcctttccctcctttccctgcttttcctccatttcctccatttcctccat
ttcctccatttcctcctcttcctcctcttcctcctcttcctcctcttcct
cctcttcctcctcttcctcctcttcctcctcttcctcctattcctcctat
tcctcctattcctcctattcctcctattcctcctattccttctattcctt
ctattcctcctattcctcctattcctcctattcctccttctcctccttct
cctccttcttcttctcctcctcctcctccttctcctccttctccttcttc
tccttcttctccttcttctccttcttctccttcttctccttcttctcctt
ctccttcttctccttcttctccttcttctccttctcctcctgctcctcct
tctcctccttctcatcctttgctacctccttctcctcctactcctcctgc
ttctccttctcctccttctactccttctcctTCtccccctcctcttcctc
ttttttctctttctccttcttcatcgccttcttactctccctctctttct
ccatcttcAgtgagaaagtttttcaacctttgccataacaggtatttcaa
tgatctaggtaggcattttttcctgtaaattattaatttttttctttgat
ttactcgggttgtcatgatgttttgatctttacttaccttaaaatttgta
tcttttttataaaattgatgtgtttgcgtgcaaggcacatgtacccattg
atcaatcattgacaagccaacttatattaaacctaatatttcctctgttt
caacttttatctatctaactcgctgcaacaaatcttggagcggcgtcttg
taatATAGTATATTTGTAAAATAATCCCATTCCGCCTGCATTCCCAGACC
CTAAAACCTTCAAGCTGTACAGTAAGCACTAGTGCCAGGAGACACTGTAT
GCGTACATACCTCACAGCATTCTATCTCCAGCTGGCGGCACTGTATGCCC
TACGGCCAGGTGGGAATCGTGTACCTGCTTAggctgacgcttatcgtgca
acaaaatgtagaacacagtgcagtttttttggattaaggatgagtttcgt
aaaaattgaacttattgttgatgcatcgtagaccattgtaatcttcatat
ccatctacgtcaatatgaatcttatcatggctgcagcacacagcatacct
tgcatcattgattttgagtaactgtggctgtgaggtgttcatttgaattc
tgtttttaattttttgatctgggaattagtattaaaagttgttaactttt
gcacaatgtgtacccatccagaaacttgatgggctcttctccaaaagtta
ctctgtgtcaaaatcactggctgataacccattggatgaagagcaatgcc
ctctgtgtcttcatctgtgacggaataaggtgtgtacatccctatgtaga
gtacaaaaacgtactctgcattctgtgtttcatcaaacaataagcatcag
ccTTGCATAAACATCTAACCATGCAGGAACTGTCACAGTCGAAACCACCT
GATTTTTGGTGTATGACATGTAGGTTGTGTATGATTGTGCAAGACCATAT
TAAAAGCTACTCGAAAACATTATGGATCCTGCATTAAATATTGTTTTACA
ATTGTAATGCAACCATATTGAAGGTGGCATTCTGTATTTTGAAGCTATGA
CTACAGCCTTCTTACAATTAATTAACAGGATTATGTTTAAAAGATAGAAT
AATCCTGACCAATGAGCAAAAAACAATTCTTGGCATCACAATTTGTATGC
TGAGCTTTCAGGTTTATTGTAGCTCTTTTCACCAATAGTCATTTGGTTTG
ATTTAGTCCCCACCAAAGTTGCTGAAGTCAGGAGTGGAAACATTGAATGA
GGTTGAGGGAAATCCACTAGTTATATTTTAGTTGAACCACagcttttgat
cctgtattcaccacattctagcccctttaaaaatatattgagtacactat
catctttcataccttgttaaaaataatccctcaccctatctcaccatgga
ttatgccctaccaaatctgaaggtacattgttccacacaaaaaGGTCTGC
ACAAACTTCACTCACCTTCTatgtggagaatgttgctgtaatgttgttga
cacgtcaccgtgtcatgacaatgtcaccgttttgttgcaacacgtcccat
gttgtgcaacatctgatgcaagtgaagacatggcataatgttgaagacat
gtcgcaataatgtcgtgacatgtcatgatgtcttgacatattgtctttgc
aaacctcgctcaactaattgcttcatgatgtgttgtggtgacacatggtg
acatgttgagcatgttgcaagacatgccaggaagaaatgtcttgggtacc
ccttgaagacatgccgtgtctgcaacatTCAACACATAGCTCACCTTTAG
TCCTGCATTTTATTCAAGCGATACTATTGAACCAATAAACTCTGcttgca
tctgtgatgtggaatacatgtggaacttttcttaactctactattgagtt
tttagtatctgaagaaaacatttgtgcaggactgtattgaatgcagctat
tatgtaggggcaagaactgatttaataccacaatataaagctccaaatgg
ccaacactatctgcattcaaagaATAAGGAttcaaaagataatcatattt
tcaagaaatgtgactagttctgagaaataggagaattatgtgctgaaaaa
tagcctaaccttttgagcatgagataatttttcaaaaaacatcattgtta
taggaatagtactagtaaatgcaaactttgaataggctcacttctcagaa
atagtctcatttgaagagttatttgtgagaagtaagcttaccgtatatca
tcgtttataagcccccatggattacaagaccccctattcttgacctttgt
gtgtttttcactcaataaacacccatagatgttctaaaaccatcttagaa
cacttgtcctcttaaggtacaacacgcccataggtttatctcctcataac
tctggctagtttctgagttacacatgtacctctaaactcacatcacatca
tgaagcgcacaaatcacaacacaaaaagaagatggtgtggattgtcttag
ttggtttccttcccaacgatcacggtcgcagttgcaaagggcatccttgg
attggaaactgacagaaaatgatgtgaaatacagtaccatagacctaaca
agtaattaaacaggataaatttatttcttcttcgtaatagttttgctagc
tttatacatattatgagatcctcaaatgtatcttttgacatttggggggt
cttataaactgtgatatatggTACGTCTGGAAAAAAGCTTATTTGAAAGA
AAGGCCCTTATCACCAAACAAATTATGAGACTGTCCCCTCAATCTCAATT
TAACATTGCCATGGTGTTAGTGTGTATTCACAGTGTGGTGGTATCCTCTA
CATAAAAAAGTGACAATCAAAAATGGATCAACGGATCAAAATGATGTCAC
TTTTACTGATTCAATAATCTTTCTGATATTATTttagatctctttgtaac
atgattttttaaggacatgaaaactccagaagtggcatagtgatcttctg
tggtacatggtaactgtagcagtcatatacatgtaagtacaaagattttt
tgtgtttaagagcatggacataCATCAGTCACTCACATGGCCAAAAATGT
CAACAACCCCATACAACCATGGCAAAGGCATGtgtgttctagaaatttat
ggtggccatgggtttatcccgaggatgacagacaaatggggcgaccctat
gtctctaatgggttttcataaggaatccaatagtgacatgaacaaggctg
tatgacaccagcttcaatgagatcttgaatattgggttgtaactgtgctt
gatctggcttagacattatatttcctccatatcaggCTTTCATATCAAGA
ACCTGTTAAAGTGCAGAAGATTCCTTTTTTGTTTATCATAGTACAAACAC
AGCATAGTTTCTTAAGATGTAGAAAAAATAATTGTATCCTTTTCTAgcca
gttgctgttggcagtccaacaggcatgggactattttcagattttgccca
atcaccagtagcagGTGTTGGCACTCTGGGGTAATCTACAAATTCTAAGT
TGAGTGCCCACCATATCTGAAGATTTATCAGTTGAAGATAAACCATGTTC
CCCCATAATCAGCGTGCAGATTGCAAATTCTAGGGCAATCCAAAGTTGGA
AGTCTAGTGATGTACAAAGCTATTGTTGTACTTCCAGGGTTTCAGATAAT
AGAGGACCATACTCTATGTTACCAGGAAGATGGTGTCTCAGTTTGGACAA
TAACTAGAAAAGTGGTAATTGCCTTGTGTCCATCAAAGAGCACTATACTT
AAATATCTTTCATTCCAGTGTTTCCAGTTGTAGAGCTTTGATGAGATCCT
TCTTATGTAAAGAATTCTGTTGGTTTTAAGGATGTGTGTTGGCACTGTGA
ATGCTCCATGACAGTCCATACAAAGACATCTTTTGAGGAATGGGAGTAAC
GGGATGATTGTCAATTGAGACAAACTCTCCACTTTGGACAAGCTTAATTG
CACAAAAATGCGCTATCCTGTTATCAACATTACATAGAGAAACCATATCA
TCATCGTGGCATTGAAATTGATGCACCTACAGTTGAGAAATGACAACCCA
TTGCTATCAATACAAACACAGTATTCCAATTTTTCACTATACTCACCCAA
CACACCCCAATGTGGGATGAATGATCTTTCTTGTGGCTTAAATCAAATTA
ACATGTGTATACCAGCAGTGCTATTTTCATTTAGTATCAGGTAATAAGCG
GTTAACACAATGCCCAGGGTTTGTTGTTGTTGAGACAAAAAAAGCATATC
ACAACTGTGACCTTGAATTGAGTCCAGCAATtgctatactagctgagacc
agtcaaaacacccattatttctccatgtgctaacatgcacatgcatacct
atacataattagaatgtaagggtactctcaggtcattagccctaaaaggc
ccaatctaagagccaccgaaatgcatcatcaatacgcaggactgtaatga
ctaataattgtctcttgtaaattaattatcacctaattaacagcgattga
tgcatcttgctatgctcatcagtgataactaaagcaaggacaaacatcca
caatggtgccttgccaagatttaggattatgtggggcatagatttaatgt
tatttaaacaatgtgttttcaaaacacaagtttgaaactctgcattactg
ggctttactagctacaccttcacacaacatgctgtatggaggtatggcag
atttacccttcctccacaccaccgcaaaacctgcagcaaacactggcatc
ttaaatgtgcacacaaacccaatggtacatctcatacatgcaaacagata
caaaccaacaagacccacctcaaatcaacccacatgtcaccctataggcc
atcaaacagggtatcatcaattgctccatcccttccccagtaagcaacac
cggtgccacatccacagtaggtaccctccatgacccattccgacactcag
acatctggtccaccaagacattcatgctacccacgggcgctaccaccacc
gccacaccccaggcacatctcctcctcaaacttggtacacctgccaacag
agtggacattgtacccaacctccaccaaacactactcagcggcagcaagt
ttgccgatgcaaattacacagctatgtatgacaaacttgaagtaaacttc
tatgactccaacactttcaacataaccaaaaatgctgttctcaccggata
tcactgcccatgcaccggcctctgggaagttccactccgtcccatcacag
taaacaaaaccgttgacgctctcatccttgactccaaatgtggattacac
tccctaggttgcaaattccagcagaattacggcggaattacgcgttactc
cgaaatatttgctaattttgacagtaatgtgattactgtgatcgcgagat
tactgagaaagatttactcaagtactttgctcaatacttaaggactgtga
cgccgtgacatcacaaaataaggctcatattgacaaaatttaccataata
tttccagaactgactggaattactgcagtaattctgatcgattattggtt
actgttttttttgtacagtaaccaataatcggaatttgcaacctagtaca
ctccaactgtcctccataatgtgtaccaacaacaacacacatacgcaaac
accttcaggcctccctagaatgcaacacagagagtatactcaatgtataC
CGTCGCCGGATTCTGTTGTGTattcacgagagggtgcgggcggcgtcggg
accttattccctttgtgtactgagagagaaggctgccacggccacagtcc
aaaatagcaatttaattggaaaaaagatcgtgaggggaatctagcatatc
tggagaaagaaagagagaactccagctaacacaccgttgccagattctgt
tgtgtatttgcgagagggagcgggcggcgacgggaccttattctctctgt
gggatgagatcgatggctgtgaagacggcggtccaaaatagcaatctaat
tggaaattggccgtgactgcacaatacagatggcaatgataattatattc
ttgttggggcttgatgcatttgcactcacgcacgttatcctgtgctggat
cccatttgtgtggttacggtaagattctgctagactcccatcaattatgg
tgtcacttcttaaatctaaatacataggttcttgtattaaaaaatataaa
aaacagaacgtcggaacgtggttctaatgtgattgacagtaatttccgtc
ggaattcagatttctgcggaattctgatcggaattcgaTGTATaacataa
ggaaaaacagaagaaacaagtacaaagtaaactatgtatcttaggacatc
agacatcaatttaaatttcccagaagggatttctatggcgatattgaagc
aatgaagctgagatcacaattgagattctcaaataagatcttgatctcat
gaggttaaatcttgaacagttttcaatcttgaaaaattgtctgagataag
aatgaaacacacctctaAGTTTATCTGTCTTACGTGAGTTGGCTTTGGGG
TTGGATTGCTATTATGCTCAGATTGGGTGGGTGCTTCCATCTGTTTGATG
TGGTTGTATATggtggagtgaggtccgagttaagttgtctagcttcacct
tgttaccaaatctcgctggatagagccctttttctatctaccctagtgcc
atgataataagacggtttacagccaggggtactattttgtggtcaagtaa
ctgttttccacccaagtttgccaatatcgcaactaggcacccaaggttga
tagtgcaaccatggtaagatttccgttcagttgccaaaaaattagtaaat
gtcatttttttctgaccggttccttttcaaggccgtccttttcgaggtcc
ttttggtcaacagttctacttttttattGCTAAATCCAGTTTTTAGTGAC
TTAATCCAAAAttgttgtgtcttcaggtctttggatactagttccgacaa
aggggaaagaacactccccacagaggaaggtccgaacacgcatctatcag
ggcaaacacataaacgagtggcaaagcatccgccatctgaatcttctgtt
gaccacaaacaggttccttgattgggtctcctgtatgtttgcatgaccac
cacaaggtcattcaatttctacctcttgtgtgttgcagcacacaggattc
tgattgggaggaagatgccagcaaggaatagaactggcagcggagcataa
tatgcgatggctgagccatagagttctgacgaagataaggtattgtattg
taccatgtgcttccatcttaggcaaaacatatacccCCAAaattcctcta
cgtgtaagcaagattcttattttagcatccattgactatgaaaatatgac
gatcatggctgcatgatgacagtcggtttcagttacatggcaaccgtata
ctctgacggtaaccataaataattagcaaccaaaaatatagtagccgtgg
ctgaaactgggtgttggtaccaagtacctggtaattggtcgtgaaacctc
acccccccCCCCTGAATTGTGGTGACTTTGAGATTGAACAAAGGGAAATT
GGAAATCGTACATTGAAATCAGTGCAGCAAAGGACAGGCCAGGATGAACT
CTGAATATGAGCAGTGGGCAACTGAAATTTGCCTTGTCATTGCATTGAGT
GATACTCATTGGGTGAACAAGCACCAACCTGGTCCTGATGATAAAAGCTC
ACATAATCCATGACGGCAATGAATCAGTCAATGTATATTTTAAGAGAACA
TCTTATTGTTAACCTATTTGCTCCACTGCTACAATGAGATCTGAAAATGA
TCAGGCAAAGAACAAAAGTGGGTAGGGTTTAGTTTGAATACAAGGCTGTC
AAATAAATAATTTCCGCCAAGATTTTCAAGAGTACGTACTACCATGCAAT
CGGGAAGAAACTCAATGATATTGTACCATACAACCTCTCATTTGCGTGGA
CGTCACGTTGAGGGTCACCTTTCTTTGCTTTCTTTATGTCGTCAACTGAC
AAATCGTCTGATTCGGAATCAGGGGAATCTGAATCGTACATTCCAAACGA
TTCCTCCTCCTTCTTTTGAATGGATGATATTTCATCACGTACAACTGCTA
CGATATCATCTTGAATGAAAGTTGGCTTGCATGGTCTAAATAAGGTGAAC
TCCTGAGGCGTAGGAACGTTTATAGGCAGGGGTTTATCGCCTTCTCTAGG
TGCATTCGAGTTGATTTCATCCGAAAGACATTTCTCTTTGCGCGCAAGTT
GTTCTTTGTAAAACGCAACCATAGATGTGTAGATATCACTGACATTGAGA
GTGCAGGAAGCAAGCGGCCTGGACTTCGTAGTTGCCAATTTCAGGCCCCT
GTAGTTCCTGCTCGATGGGTGTGAAAGAAAGTTGATTAGAATCTTATCAG
CGTGTGCATAACATAATTATATAAACACGCCTAAAATTCAACAATTCTCA
CCATAAATTAACCATGACTTTCAAGGAAAGTGACATTTTCGTGTGCATGT
TAAGTGAGATAACCAGGACAACAGACTAAACTTCATGCAAGAAGAAAAGG
TACAATCGTCACCTTGATCAGTAAGTTGCAAGTCGGGTGTGCGCAGTACA
AGAGTTTCTTCGAAGATGACTGCGTAATGGGATAGTACCCAATTTCCCGG
ACGATCCGGCAACAGTTTTGGTTTTACCTTGTATGTTAAATAGTGCTGCC
GCTGCTTATTGTGAATTATGCTGACAGCTTTATAAGGCGGGTTCTTCCTC
CGTTCTTCTGCAGCTGCAGTTATCGAGAAACGAACAAATGAATTGGTGCT
GCCATGCAAAATGATGATTCAATTCAAAACTTACCTCTAGCCCGCTTGAG
TTCTTTCGATGATATTTCGATATCTTGATTTGATTGCTGAATAATTTGCT
TTCTGATTTTTTGATACCTAACAGTGTGGACGCTAGATTCGAGAAAGTGG
AGAATGGTTAGAATTTGACGACTTCATTCTGCTCATTATGTAAGATCACG
GTGTTTCAATTTTCCTACCGAATGCCAATGCCTTTCAGGAAAGAGAGTCC
GATTTGAACCATTGGTTTCCCCCATGGCACAGACCTAGCAGGACGACACC
TTGCTTCGATAACAGCTGAGGAATCGTGAGGAATGAGATCAACGACAGTG
AGTTTTTCGTTGATTATTAAAGTGCAACAAATTATAACTTAAGAACTTCA
CCTATATTCAAAATTTTGGAATTCTCCCCAATTCCTTCTGAGGTCTTCGC
AACAAACCCCAGGGCACCAATGAATGGAGCAAAAAATAGCCCAGTCACTC
CACTTGCAGCACCCTTTGTGAATCCAGCTGCTCCTCCGGATTTCATTCCT
CTGTAGGGATTACCAACAAGACCAGCCACTCCGTGGACAACTGTTCGCGA
CAGATATTCAGCGCCTTGTAAGACGCCGTCGATAGCGTTTCGAGCTGGCT
TTCCGTCTGATTTTGCCTTTAGGTGGTTTGATGTGTATTCACTTGTTGCA
ATTGAATCTAGCGTCTCGGCTATTCCGCCAGTAAGCTTTCCACCTGCAAA
GAAGGCAAACAGTGTAATCAGGACGAATCTTACGCGAGCAGTTTGAATAA
AGGACGAAAAGAAGATGCGACAGCCTACCCCATATAAAGAACCCTCCAAC
GACATTAGAAAAAAAGCTCGCCACTCCTTGACCAACGCCATCTTGCCCTC
CAGATAGGATTTCATGTCCTATGACAGATGTTGTAGCGAGGAAATATAAA
TAAGATGCTACGCGAAAGCAAAAAAGGATTCATTCTCCTTAACTTACGTG
TCTTTGTAAACAGGTCAGTGACACCAGTTTTCACTTGATAGGCATATAGT
GAAGGATCACCTAGTAAGTGCATTGAGAATACGACTTTATAACACTGTAA
TTGGTGAAAAAAATATGAGCGGCTTCGATTGAATAGGACGTGAGGTGAAA
GCATTCCAGACAAATGAAGGTGATCTTACCTGTTTGATCGTCTTGACCAC
GTATGACACAGCGACATCCGTCGCAAGGTCAACAACATCACAATACCTAT
CTGTAGCTGTTATTTCATTGTACCGAAAGCAAGGAGATACATGCGCAAAG
TTCGCCCCGACGTTTATTATCCAGCTTAAAATTCCGGCAACCAATGCTGA
ACGGGGACCACAGACAGAAAAAATAGCGTCAAAACTACGTCATGCGCTAT
TGCACTATCCAAGAGTACATACACTCACCGGAGTTGGTCGACTGAGCGAT
ATTGTTCAATGTTAAACTTTCGTAATCGTTGTTGTCATCTGAGTCATCTG
GTTTAATATCCAATTCGATTTCCACATAAACTGGAGAGATATAAAAATTT
TCAATGTACGTCAGATAGGTGTTTTGTTGGCCTCGAGATATGTATTGCAG
GCGCTCACTCGCGCTGCTTGTTGCAACAATGTTCTTGGAAACATCCTTAA
ATTTCGAAATCGAATTCATAATAACTCCGACAACACGAAGAATGTAGTCG
ACATCAATTTCGACCTTACACGGGCAGATCATTACGTCAAGACTTGGAAT
CCAAGTCATATTTGTCTGTCAACCATAGAAAATCGAAATGAAGGAAAAAA
AGCAATCTTGCGATGGTAGAGTGTGAAAAGGAACCTCACCTGTGGGACGT
AACTACCTGTTAGTTCTTAGAAGAGTTTACCCATAAGACAAGCATAAGGA
GTGGGGTTACAAGCATAAATGTTGTTCAATAGGATAAGACATGAACAAAC
CTAGCACAGGAATAGGTCTTTCGTTGTGTTTTTCCCAATAGCAATCTTTC
TTGACGATGTTTGAGTCTAAAACTCTGTCGCATCCTTGATCGGGCGGCTC
ACGGCGATCAACTCCAAGGGGTAGCGGCTGAATGATGATAGGGTATCGCG
CACTAGGTAGCATAGCATCCACTTGAAAATGGCGAACTCTCATGGTTAAG
TCAATGGTTCCTCTTGGCTTCTGAATTTGTACATCCCTCACAGTTATCCC
GAGCACTGCGTCGTGGATAGGATCAACCGTAAACGATGAGTGTACCCTCC
ATGAGCTATTTCGAAATCTAGTCTTCATGTTTCATGGACAAAAACTTACG
TTCTCGATTTAAGTCGTCAATGACGTACAGCCCAATCCCTTCGAAGTTCA
TCTCACTCTCAGCATGCTTAAATTCACCGCCTTTGCGCAAATTTCCTCGT
TCAACTTGCTTAGCCAACCAGTCTGAGTCGCTGAAGGAAAGAATTTTTGT
ACCTCCCATTATTCTCAAATGAACACACAGGCTTCCAAACCGCCGTTCTT
TAGATGACTTTGCAGGCAAATCCTGCTGCCTACCTGGTTTAGACATGCTG
TACCTCTTATACCCACCAGTGAAGAATCGCCTGAATTTAGAAGTCCGTAG
CTGTTCGACATTTCTGCTTCCCTTTTCGTGGTTCGTTTCGTAGTTTGAGT
CCATCGTCTGTTCAGTTACTTTGCTCTTCGCAATACTCACTGTTTCGTCG
CCTTCTTGTAGAAGAGTGCCCTTGTTATTTTTGTCCGCAAGCCGTCCCTG
CGTTGAGATGGAGCTCTTGCTTTCAGTTCTTGGTACAACAACCGCCATCA
ATTCCTTTTTGCCGAGTGGCGAATCCCAAGTATAACCACAGCTATGCATT
GGAGGGAGCTCAAAAACAATTCCATCATCATCGTCTTGAACAATGTGAAG
ATAGTGATATGCACTTCGATTTTCAATTCGATACGGAGGAATCGCAGAAT
GACTAATCCCCATAAGAATGGATCCAAATGATGATCGATGGACTTTTGCT
TGCAAGATTGCACACATTGTGTCGAGACCATCATGTTCACCAAAATAAAA
CTGGTCTATTCTATCAGTTGGAACAATGTGCCACTTGGACTGTAGTAGGA
GCGTGCCTTTTGACCTTGTTGCGTTGACACAAAATACAACCCAGCGACGA
GATCCCTCGACACCTCCAAAGGAGATATCATGAAACTTGTAAAGCACAGT
TGATTCGTTGGGGTTGAGAGTTAATTGTTCTCTTTTGTTGAATGACGTTG
GGTTGTCTCGAAGATGGAGTGCTTTTTTGATCACATCACTTTGACCACCA
CACAGTGGTATTACCGTTATCGATATGTGAAGCATATTCTTAACCACATA
ACGTGGGCCGAGAGTAACTAAACTGCTCCTGTGAAAAGTTCCAGCTAATG
ACTCAATAGAGGTGTTGAGCACAACATTTCTACACAGCAGTTCACCCGAT
GTTCCAACAGCGTCCAGCTCTATGTTTTCACTCCATCCAACATTGTTGTT
CGTCGGTATCTTCATCAACACTAGTTTGCCATTCATTGTTTCGTCCCACC
AGTGTTGTAATAAACATTCTTTTGGACACTCGAGAGGGACTGCACTGATT
TGTCGAGAGACTTTTTTATATGTTGCGTTAGTTTTGATTGATTTTGCACC
ATGTATCATTACAGGCAACCCTCCAGTCCCGCTGTCTAAATACTTCTTCG
ATTGGCCCGAGACTTTGTACTCCATTTTCATCCCTGTTTTATTCATGATC
CAAAAAGGGCAAAAAATCGTGCAAGCAGGCATTCCGATTTTACCATCGAC
GGATACATCAACAAGAGCGTCGACTTCATCCCCCAAATCAAGAACAAGCT
TGGGTAGGGAAAGAGATCCTTTTCGGTTGGCGCCAGTACGCAATTTGTCC
AGGCTGAGAGATAAAGGTCGCGACCACATGAAATTCATGTTCTCTGCCAT
AACATGTGATTCAACACTCTGTGAAACTTGCATGAATATTGGTTGACTTA
AGCTAATCCCACTGAGACGCAACATTTGACAGCTTTCAACAGATCCAACG
AAAAAAAAGTCGCGCTTCTCTCGTCCAGAAGACTGGTGAAACTGATTCGA
ATACTGACTTCTTGTTTGGCTTGCTGGGGTCATGGCAGAACTATCGTCAT
CACTGCCTGACTCTTCGTCAAAGCTGCCGCTAGTAAGACTTAGATACAAT
GATGGATGCTGCCACAAATCATCGTCTTCGCCCTGTCCTAGCTGCCAGAG
ACGAATCGAGATCATGTAAGGCATTGAATTTTGAAGCAGAAAGAACGGCA
CGACCTTGATGCAAAAAAAGTTCGAGGTAACACAACACAGTAAGTAAAAA
GGTGTGTATCAAATATCGTCATTGTTGGTGTTATCATCATCAAGCTTCTT
ACCTTAATGATGGTATCCCATGAATTTGATTGAGAATCATGTTCGATATC
AATTGACCCAGACTGCTCGCTGTGGATGCGAAGGCGCTCCCTGTGAACAA
TAATGCCACTCATAGTATGACACCTTGTTACCTCAATCAGCTTCCTAGGG
TTAAAGAGGAAGTCATTAGTTAGTAAGACCGGGTGCCTCCAGCTATCATT
GCGCTCGGAAAGATCTTGGATCAAGAGAGCATGATGGCAGGATGAATCGA
GCACTCCCAAGTGTATTGGTACTGTGATATCTGTTTCAACGTGCCTCATC
TCAAAGACTATTTGAGCTCCTTCAACAAGTGCTTGGAGGGCTGCTGACAA
GTATTTCTTTTTCGACAAATCCAGTTTTGTATTGGAACCTTGACGAGACC
GCCCAAATGACTTGGGCAGTCTTACTATTCGAATGTTAATCGGGTGTTCA
GTTTCGATGGCTACAGAGGTTCGCACAATCAAAGAGATTGAGGTGAGAGA
CCCTTCCTGCGGGACAACTGTTAGGTACGGAGCAAAACCCGATGCATTCC
TGGGTTTATTTCTTCTAGCTCTTCTCCGTTTACTATCTTTTGGAAGCTTT
AGAGCAATCATGAATGATTGGTATGGAGAAATTGCAACGTTGGTGACTAT
TCTGTATCCTGAAATCGAAAAGGACACAATACCATTCACTTTCTGCCGGT
CAGCGGATTTTTGTCCTTCACCACTTTCATCAAGTACGATGGAGCCTGAA
CGGCCGTCTTCAATTGACTTGAATGTCTCGCTTGCGGCCTCAGAGTGATG
ATTTTATTCATTGCACCTCCTACTTGATAGCGACACTTTCAATTCTCTAC
CGCAGTTGTTAACAACCTGAAGCTCTTTAGAGCCAGAGAAGTAGCACCTC
GACAATACCTTTTTCAGTACCAACTCCATCTTGTTAAACGGAATCATCCC
TGATTCATCTGTCTCTGCAAGCTTGACAATCGTCGAGATCAGGTTATCTT
TAACATCATCGCTAAAACCACTAATTTCATCTCTCCAGTGCAGATCGAAG
GTCAAGAGCAGTGCTTCCTTGGCATCGTGCTGATTCAATGCATCAGATTC
AGCAGTAGTAAATTCACTCCAAAAGCTTTTCACAAAGTCCAAATCCCTTT
TAACGAGCCATTTTCGATACGTCTTCGGGTCTGACTCAGAAATGACTCTA
TTCAATAAAGTTGCAGACTCAAAAAAGGAAGGAGATGTGTTTATGTTCAT
TGATCGAGGACAATTGATGTGAATTGAGAAGGATGTTCCTGAACGAAAAT
CAATGAAGGCGTGAATGAGAATCATTATGGCAACTTGGTTGACATTGTGT
CTGCTATGCTTACTCTCGGGTTCGTTTTGATTATTGGTGCCAGTTTCCTC
TAACAATACTTTATAGGTCGCATGGGCATAGCAAGGATATGGTTCTATTA
AGCACTCCATGTAGTCATGCCTTGTGTTTAGATGCATTGCACTAATCATG
CTCTGAAAAATAATTTTGTTGCATTTTTCGCTCTCCTCGGCAACTGGTAC
AAACCATCCAGCTTGAGACAGCAGACAATTTGCACTTGATACAATATTGC
TCAGGTTGATGTCAACCAACGGTTGCGTAAATATGTGTGGACTACCAAAC
CCCAAAGAGACTTTATTGAATGATGCGACTAAGCATAAGTCAAAAATGGT
GTTGATGTCCTCTTTCTGAGGAGTTGTTTCCTGTGCGTTGAAAGATATTG
TCTCTAGGATTTTGTCAATAGCACTAATATTTCTTGACTTGGTGTTTGTG
TCTATGACCCAACTACTAACCGATCTGTCAATGCCATCTCCAGATTTACC
TTGCAGCTGAGGCTGTACTAAAGACCTCCAACAAAACTTTGCGAATTCAT
AGTTACACAATGCCCGAACCAACTTTTGTTGCACCATTGCTATATCATGA
CCATTTAGATCATCACTCACGCATCCAGTCTGAATTTGCGAACAAAATAA
AATTGCACTGTTACGGTTAGGAATTTGATGCAGAGAACGCGTAAGAGGTA
TGATATTGTACACTTAATCACCTCTTTTTCGTACAACTTGTAGAAAGAAA
AAATGATAGTTAGACTCTGGATGGCACAATAACAAGAAAACAAGGTCAAT
CAACTCACATCCCAAAACAGCTTaatgcctccttccaaccagaagtttgg
cgcaggaaatggcagtgtctcgccatgattgtcatgaccaacgataCGGT
AGACTTCATGCCATGAAGCATATTCTCGAAGGTCGTCAAAGTGAACAAGC
TTGCGTAGATAAGGAGTGGAGAGGAAAAAGTCAGCGTTGTTGAAGGTCCT
ACATGTATTGACTTCATCAATTGGAATCATCTTGGGAATAAGATTTATAT
CATCAATTGAGTTGGCAATTCTGAATAAGAGATCGTCGAGCTCCTGGTAC
GATATGTCATTCGTGCTTGACGGATCTAGGATGGATAACAGGTAATTATG
TTGTGTCTCCAACTCAAAAGCGGTGAGCTTTTGTTGAGGGTTGATTGCCC
CAGATGTTGTCTTTTCAAACATGAGCCGGACAACTTCAGCAAGTTCTGTA
TCTTGCAGTGAACCAGAACCGTCAACATCTATTGATTCAAAAACTTCTAG
CAAAGCTTTCCTTCTTTGCTCAAAGCGCAATTGGTGCTCTTCGGTAGATT
TTTTTCTTTCCAGGCTAATCTGTTTTTCTTTTTCGACGCTGTCTACTGTC
AACCATGCAGCGAAGGGCTTAACAGATTTGGCTGCTTCAAGTAGTGCGAC
TATCGTTGATGGAGATGCGTTCAAGCAAACAAAAGCAACACCAATCTCAA
GAGAAACACTCGTAGCATTCGTAATTGACGACTGGATCGATGAATTCGAT
TTCTGTTTTGGGTCCTTCTCTGTCGCGAAGAGAACTATTCTGGTTCCTTC
GATAACAATGATAGGTTTTAAAGGCAACAAAGACCAAACCACTTTGGCGT
CAGAATATTGGGGCTGACCAGCGCATATCTCCAGAGGGTCTGCTGCCATG
ACGAGTCTAGCAGAAGTGTTGGTCACATTCAAACTGACGGTCAGCCTGCT
AATATTGAAATCAAAAATCCCACCTGCGAAGGGCCAATACAGTGTGAATG
AAATTCAAGCGGGAGTTATCCAACATGAGGAGCTAAATACTTACGGCGAA
GTTTTAACCGGTCGACAAGAAAGATGACTGAACAGCACTCGATGCTGAAT
TCGACAGTAACGTTTGGCATAGCAAGATTAGTGACCTCCCCTCTTACTTG
GTATGCCACGTCGTCTTTTTCTTCCTCCGTATAGGGAATCTGCTCATTTG
CTTCGGGTGCTTCTAATGTATGCATAGGAATGTCGGATAATAACATCAAC
GTCTGGATCGCCGACAACAGAGGTAACGGGTTTACCACAATCGACATAAA
TGATGAATCAAATGATAAAGAATAGTGTGGATCCATCTGCTTTGTCGGCT
CCAAGGAAGCATTGATATCAAGAGACAGAACGTTGGTGCTGTCGGTCGTC
TGTCGATACTGTTAATCATTCCATGAAACAACGAAGTAAGACGAAACACA
TCCGTTTCACGGACAATAAAAGAACAAGCGGCACACCTTGTATACCATCC
CAACTGGGGAGTCGTCTAATAGAACAGGAAGCTGCGGGTCTGATATCAAC
ACACCCCATTCAATATCGCTTACATGAAGCCCCACCGTCAACCATCGGCG
AGGGGCCATGGGAGAAGAAGCTTCTCTCGTAAAAATAGGATTCTCAAGCT
CAGTTGAAAACGCCACCTCGTTCAAATCTATACAGGACGGAATTGGGTGC
TCAATCGATTTTCTTATCTCGACAGGGTAAGAAGGGAAGTCAATGAGAAG
CTTGCGAAAGTGAGATATCACTTTTAATGAAGGTGTTAAAAAGGAATTTT
TTTCTCGAATGAGGCTGACTAAAGCTCTAAGTGCGGATGGGAACGTTCTT
TGAAAAGTATAGTTTGGTTCGTCGAGATCAATCATTTTAATATCCTCGCT
CTTGACAATTTCAGATCGAGTGTTTTCGATAAAGTTGGCAAGTTCGTCAC
TTGTTCTGACTGCTAATTTTGGTATCCTCCAGTGATTGGCCATGGCTATG
CAACGCAACGATGTTATTTCATTGCGCGACATCCGTCTTTCCACCTCTTT
CATTTGAATGGCTGTTAGAGTTCGTTCGGCTTTCTTGCTGGTGTCATTGC
ACTTTTTACCCTTGGCCTGTGCATAGCCCTCACAGTAAGCGAGTTTTTCC
TGCTCACCAGTCTTCAGCGTTCGCCGAAAGTTGGTATTAAGCCACCGAAT
CCATTCATTGCAAGGAGAATTGACATCCGTATAATCATCCAAATGCAACA
GCGCGGTGTGGATGTGACTCGGTGAGAGTGAAACAGCAACTTCTGATGAG
GACAGCGTTAAGCCGATAGATCTTGTGTCCCAGTAGTGGTCATAGTTGAT
TGCCCAGATAATTATAGAAACGAGACCACTTAGTTCCACAACAAGCTCAA
AGGGATGGGCAATCGTGTGCCACTCATAAGGCAAATCATCATTGGAAGGT
TCTAATAACGCGAATGCGTCCTCGGGACGAGATCCATCTTCAGTTTCGGC
CGGGTGGCCAACTTTCAGACTTAAGCCCACACAGCACAGCACCCCGACAC
ATTTTGAATCTGGGCTGAAGCTGAGAGATAGAAGATCTGCCCTACCGATT
GTTAATGCACGTTTTTTCTGTGTTGCGAACTCAAAGTTAGAACGTCGTGG
GCTGTATTTTTTACATGTCGCCCGTACGGAGTCAGAACCAGCGCCTGAAA
TCACTACAGCCGCATTTAACACTTTCAAGGACAATGACTGTAGCAATGCC
AGAGTAATATATCTCGCATATGCATTGAATTTTTCGTCGTAAGTACAAGT
GTTTGTCTGAGTTGCGTTGTCGCAACCTGCGGGTTCATCAGGCTTTGGTC
CAATGTTACTCTTATCTTGCTGCCGATCAGGAGTACTTTTGGAGCTAGTT
TTAAGTTTTGTTGTTACGTGATCGATCCATCGCTCTATGCAAAAGGTGAC
TCTGTCCGCATCTGATATTTCACCATTCATGAGGCTGTCAGTGCATAAGA
TGAAGATTCGATGAGGCAACGAAAAAGAACGAACACTGAAATGACGATAG
AGACATTCATTACCAGTTCAACATAGAATCTTGCTCGAACGTTGGTAGAT
GGGACATGTCGAGATCTTGAAGTGCTGAAGGAGGACTGCTGGTGCAAAAT
TCTGGTGGGGTCGGAGCGAGATACGCCTTTTCGACCCAAACATCTAGACC
TTGCAGCTTAATTTTGATGAATAGTTTAGGGATGATGTTATACATCCATG
GAACTGGCTTTCCATCTCGTCCGCTATTTGTCCCTGATTCGATATCGACA
GTAGAATGAAAGGCGGCGGCCATGGAAGTAATTCTTACTTTTGCGGAAAG
ATGTTTAATCTTGACCGTACTTTCAGGGTAACCTTTGACTCGTTTCACAT
GAGCTGATGGGATAACTGCGAGAATAATAGCCCGAATAATGCTTGATTCC
GAACATGGGAGCTCGAGGTCGGTGAGTTTGATGGATAAATTGTGAGGTCT
GACTCTGATTTTACCAAATTTCAATCCAAGGTGTTTGCGGAGGGGCGCTC
TGTTGAAGCAATGCGCGGTGATAGAAAGTATCAATGATGATGAAAGTGAT
GGAAGAATCATACGCGGGTCGTCATTCACTTACCTCGACAAAGCGTTCAC
AGCTGGATTGAACCCAAAATAAATTACGACAAGTGTAACGATGAAAGCAG
TCGTAACTGGCGATAGAGCAATATTGTTGACTGAGTCCAGGACATTAATG
CGGCGAAGCCATGGCATCAACAATTCCTCAACAAAAAGCGTTGACGCGGC
TTCAACGTCGGCCGACATGGCAATGCTTGAAGACCAAGACGATTATTTGA
AAGCCAAGACTGAGATGCCTCACATCGATTCAGGATAGGATTCAATCTGA
TTCAACATGATACATGCTGTTTGCAGGAGGGCCCCCCGAATCGTTCGCTT
GGGGGGAGGAAGGGGGGAGATCCTTTGAGGGCTCTTTTGGGGGTACCTAC
GGGGTACCGTAATTGTATCCATCCAACACTATTCAACAGTCGAGACGACT
CGGACCTACTTCGATACGGTGGTAAGGGTATGCTTGTATGGTAGGTATAG
TACGAACAGGGTATGTATTGTACAATACCATAGTCGCAAGAGGACACAAC
CTGAGGTAGACAAGCGAGCGTCCTAAACTCGTCCTTAAACTCGTCCTAAa
cagcaaccatcaaaatcatacaacttcccgcgatttcgacctaggcatca
tacaaatcgtgtatgattttgacgagtcgcaaaaaagtgcgaactatgtt
gggggtcatgcttttttgtgtatcgtgatcgaagacacatcaaaatcata
cgaacattgtatgatttcacataatccccagccttgcctgtttctcggta
ttctcgacgtgtaaaatggcccgtgaaatagcaaaaataaaatatgaacg
ttcatgcgtattattggtactgagtgctttctattgatatcttacttgag
acgactcaagtgattgagattttggtttagaagcaatatttatgctccat
aaggttgttttaatggtaatattacatttggcttccttggagtgctccta
gcttgggggatttttgaagtgaaatttgctacttcctacacctgtgtaaa
tacttgttttggtattcacatagctagtaaacacttacatgaatgttcac
aaaataattttttacacattgtttttatgaaatagtttgggagtgttgac
actttcatgacggttagtacgtactggtgcacttgtatagccttagcaca
tgtcattgcaggcatctaaaaactccaatccattgcactgacgggatgtt
ccagggtgaattatcctcgggacaaaagagtgggggatgttgtcttgtgt
cttgtattactttgattattgctctatgccaatttttatatttttcaatt
catgcttccggtcatttcccatactgccaacctgcacagagcacaatcaa
cccctcaaacagttggcccttatggagaacatagttgaattccaccttga
atttttggctaagatgtgatactaacaaattacagccactactttttcat
ttgtccaatttttactaggtagcttgtgtttcctgttcccctatctccac
agacaacaacaacaaccaacccctcaaaagcttaccttgggttgtggaca
ccaagaggcaagaacagtcccccccaagtctgactgaagttgtgatgtgt
ttaatatcatttttgaattagtcaatcaggtggggggacggcaatgctgc
tgccactttgtgatctgatagtaacataagatttttacatggttgactca
catgttattcaccccctcttgatccacataggattcaaccagctgcacca
acatcaacacacccatgtcaagtgacatataaatggaaaaagtatggtag
tggtaaattattgatcattttcttgtttgtgcaacttttgaattgggatc
acaaatacccattacaagcaccccttttatgtcaatgcagactacaacca
acaccttgtaacccgaaggatcacttttcaactaagggcctcaaattgtg
attgtgcaactgatatgagtgtgtttttgatcattcaaagaaccgggctc
acatagagtggcatctggaagaagtgagtatgtattttcttatctggtag
gagatacgaatatttcatagagggccagttttatgactggtactgtatgt
acttctactggagctctcagtcaaatagtgattgcatttgtgaatgaaat
ggggttgcatgccgtgctaaagcttctttgtttataaaaatgacattttt
gctgcagggagtatggctttttgaaaccaatgcataatgattgtccccct
tcaatcaggtgaagggttggattgacaggaagttaatacaaatagtaaga
tagacttttcactaggacatgatttttactagtaactcaaaatgaccttc
atctaatccttaaaaggtgttaagtattatgtattattatcagatatgat
aacgaatttttaactatttttacatgacagtatgacctacaaatatttac
atttgacatcgagtattataaggaaaaaaatggccttaggaaaggtagta
tcttacgattattgtttatcatgtaaaatgtgtgacctcgaagttcgatc
gtaaaaattatgacgtttactacgtaattaaatacacgcattacaggtat
tccatcatacaaactttgtatgatattgtcgttcgtatatcaACagcctt
ccccatttatgtttctcagccgttggcttcctcatcaatccaacagtgat
gacccaacccccagaatgttctggaaatgcacccctcgccttttctcctt
ttctaaacacgaatatagaaaacaggggctggtggaagaggtgagataat
gctcatttctatttttccattggtttttagaagcttgctaaaaaattctt
tgaatcaagtctcccccctctccttgtcacgtacctcatctttgtgtgct
tggtttgatgttgccaaacatgggatttgaattgaatcagaagggatagg
cacaaaaggagaaacaggtggagaatgaggaggatgttagctcactgctt
cttaacttttcttgataagtaaatataaaacccaaaataaaaatgtcagc
gaaaattttctgtctctcatctaatttctactgtttgttagaccttttgg
catcaaaggcatttatagtatttatcttagaaggtttttacacataggag
gtatttcacggtggtacacagaaattatatattATGgtaaaaagacttca
aataagaacagtgtaatggttatctaaataagtaaaatttagacgaaccg
tgtgacaccaagtgacaccgagtgacaccaagtgacacaagtgaaaccga
gtgacaccaagtgaaaccgagtgacaccaagtgaaaccgagtgacaccga
gtgacgtgacaccgagtccaagtgacaccaagtgaaaccgagtgacacca
agtgaaaccgagtgacaccaagtgaaaccgagtgacaccaagtgaaaccg
agtgaaaccaagtacactcggttactcgaacaagtaaggccaagtcgggg
aaacggactaattttgaaattttccatatccctaagtacccaagcatgac
tccgggtcacaccgagtccgtggttttccaggaagttgctgtagtctata
gactccacgaaattcgccaaaaaaccgtttgtagacccccccccctggct
atagactgtgaggagggggtttatagactatcacatgatagtctatagac
ccccccatggcagtctatagcctcatcgaaaaaggtggtgtgagtctata
gactgtcacaactagtctatagacccccaccccccttttcaatgagtcta
tagactgttcgtgactggcacttgcgaacagaggaagggtctatagaccc
ttgtatgtaatatcgctcactagtctatagactatctttgcgagggcgat
agtctatagactatcaataaatcccttgtgatagtctatagactccacga
tcaaaaaaatacaagtctatagactctatcgtataattttagataactag
tctatagactctatcaagacatcgtggacactaccatccaaataataaat
tttgaatcgtgactcgtgccatgattgtcagaagggcagttcaatatttc
ccgccaaatcatttttagagggggggtctatagactgtgaggtggggtct
atagacgggggggggtctacaaacggctactaacatatacatgtaaacgt
agctacggcgtgataccatagtacgaaataatacgtacttctcataaata
ccatagagcataatatagtgtatccaacaagccagaactgtataacttta
ttttctctttttgatgtaattttgcagtatgataccacagttcaatgcac
atcatagttcccatctaactaccggtacactatacaagcagcctcatcta
cacaacacaaagggttttttgcagctcttattgatgcagagattgttgtc
actatgacatacttctacacaatggcaactacaagaaagatatttttacc
atgtatatgtggccacagacagctgacatagaggctgaaacaaagatgat
attaaaggcttggacacacacaaaaccgtcaacataacacaaagatgagt
tctacaaagtccttttagacagagaatcttgtctctacgacagcgacagg
acccctgacataactagaaatagggctcgactttttggcagttgaagttg
tgaattcatatcccaactgttttcaaaagtgtgaagtactttcactctat
gtagaatacagtatgattctactgcaacaaaacggaacaagtcatttcag
tttgcctttacatatatcatactgtaaatatgtctacctaatgtatatta
taggtggcaggtatcagtggaatagacactgcaatatagttccagaaaac
tagagcttgttagcactattttctgcaagacaatgtagtgaaagaaatat
agctgtaattttctagcacatcagaaaacaaggcccatacaccatacagt
gatattgacgattcattgatgattatacacttacacaatgacaactacaa
ctttttcaaatcacgccccaaaatgggtgtccactggcatcaaatttgta
ggctgaagcttatcatagtgatcagtttaagcaatgaaataaaatatcat
ctacagaggtgtagttcatacaaaaaatggagtaaaatgggtttatatgt
tgtaatccctggaggtaacgtagattttttgattgcgaatgtatgtatta
gtagccgtttgtagaccccccttttacaaaaaaccatgtgtagaccccct
gccccggttataggactgacatgggggagggggttatagactgtcatggg
ggacttatagactttcatgggaggagggtctatagactgttacagagggt
ctatagaccccccatgaccatctatagactgtgatggggggtctatagac
tgtggttaagggtctatagaccaatagactcttctctaaatacctctaga
cttgccaaatcatgagattagttagaaaggtgtgaatcatgtacacaata
acaatattgcctaatctcattcatgacttgtgtgacttttgtagtaatgt
aaatatctatgtaattttttaatctaaattgatgatgttaaaaaaaacaa
tcactatcacaagtattttttatcgtctaattttccgtcatttaattttt
gctgggggtctatagtcaggtggggtttttagatggggtcaacaaaccgc
taataaATAACATtatgcttggaactaggagggaattgtaatagtcagat
gatcaagaccatatagctttatctgacacaccaactatacagtcaggatt
atggcgcatattgtggagaattgaaagtggtgaatgttgatatcgacttt
ttcagaggcttgtttgcactgcccacgtgaagagcatctatatagtaact
aagaaatcacatatgaacctgtcatgtaattgaaaactattattttcttc
atagtggtaatgtaatatttacttgtgtttgaaatcaacacaagctaatg
tcatattaatataaaaaagattaatattttatgcagcgagagagcattaa
tttcagaagccgagggagggggaaatgctgcagaattatttgaggttaca
tttggtggtgtagagtatttgttgcctgtgtgttccatgtgcatgggact
ggtagggggacagtctcaaaaataatacatcagtattaaggttatttttt
ggacatgttttggacctacatactagtagttttgctagaccttgtccgag
gaacgatttgaggtggcgaaatcaatgaaaaagaaaggtatgctatctgt
gaacaattattgttacgagcgaagttagaccttcttcgtgatgacgatgt
aagacgataaatatatgtggtcccgcaaacgatacaaaggtaaatccatc
ataaaaactttttatgatattgcccggcgtatatcaACAGCCTTcaatat
ggagttcagggaaattacttatatttggctcgtagagctaaaataagcAC
AAATGCTTCTAAATCAGCTGCAATGGTTGTTTTGAAATTCTAATTATGTA
ATTACAAATATAAACTAATCTCCATCTCCCTCATAACTGCCATCCTCTTC
ATCATCTTCCTCAACACCATAGCCATCTACACTATACTCCTCTTCATCGT
CACTGTCCTCTCCAACTGCTTCCTCCTCCTGATCACTATTGCCATCACCC
CACTCCCAAAAACCCTGATCCTCATCGTCACTTACATCAAAATTGTCAGA
Gtactccaattgaaaaagaggctcgccattcgctattgcaagttgtgtca
tcaccacaacagcccgaaaagcaattgaatgcttctcaatgttgtgcctc
cacacccccttcaagcacatccactgtttcaaccgccggttcattgtttc
gtgttgcatcctcacaattgccatcattcgcttcctctcgcaagggacag
tgacacacttgggacaccttaccttcattggagcatctccaatgtagcca
tcgtctgcctccacacgctcaaactcctcgagatagcttgacagggcaga
tctaaaaatttcgagatctccgtacatcccacatggaaatcccccattct
cccagcagatgtcacctgtcttgatgtttacagccagctcataccgaagc
ccagacttcatggcaaacttgtgcgataaaaactgcgggccttgctcggg
gatctggcagtcgatgcaattgactgacaagaggcagtcatcatttgcgt
cccctttaaaacgattttcaagcttaatctaaaaagaaaattagtaaatg
aaaagtgaaggtgaacatttcaacacaaaacttaccacataaggctctaa
attgcttagagcacacaggaagggccagacccatttcctgtaggtcttgg
ggtcaatcttgcccttcgacccccctaccgctccacaagccagcccctct
actggatactgtttcataaaaaacagtgtccagaggaggtgatttatctt
accccctggtggaacaaggtcggacgactcaagcatgttccatgcaatca
atgccttgttggccccacaaccaaaaaactcgcagaagaggcgatcctca
ttggccgctgttgtgacacggcaactgcggttttggacttccttaccttc
acggtagaagtctgctgaggttgGCTTGGTGGCACGGGCTCTTTTTGTAG
ACATGGCTGCGGTTGAGCtgcggttgcgggaggtgttcggaggtgtgttc
ggtgttgtcaagtgctcgtgcaatgtgcagtgtgcggtgtgtggtgtgtg
gCGAAATAAATGGCTGGCAACTACACCGTGTAACAATACACAGTGTAATA
CACTACGTAAAATAAATCACAAGAAAAAAGCATTGGTACGATTACGTCCC
TTTATGTTAACGTGAttaaaaaggcatgttgcttccaaaacggcatgttg
gccgccaacatgccgttttacacgctctagtccattttcagtgaaaaggg
acgagagcgtgtaaaacggcatgttggcggccaacatgccgttttggatg
caacatgccttatcacttaggaattcgtataaattttacgcaatcccgcc
tgtaacggctgttttacatgctctcgtccctttttgtcaaaaagggacga
gagcatgtaaaacggcatgttggcggcaaacatgccgttttagatggaac
agtccttttctaacaaaaacggacgagagctgaaaaacggcctgtgtgcC
ACATAAAAATTCGAAACAGAGGCAGTTGCTTCAATCATGCCAATGATGGC
ATCTTTTGGCCAATTTTGGTATCCAATTGGTGCAAGCCGTGAGCATGTCG
GTTTCATCTGTCGACATGGTGCCATAAATCATGCCACTGACAACAAGCCA
GAAAGAACCCAACAGCAAGTGGGACGCAACTGACGACGCAAAGCTGAGAG
AGTTGATTTCCTAAGGAatcgacccaacggatctcagcctccaaaacatc
aagctactccactcaaagtggccacacaggaagtacaagacttttgctgc
gcacatccgcaacaaactgaagaccatatcccaagggcgaatcattgaca
gagcGCGCAGTGAGTGCCAATCGATCGTGCCTATCATACCTTCTTTTGAG
TGCCAGAGGCACTGCTCTCATGTCTACTCACCTCTTTTCTCACCTCTTCA
CAGCCCTTCAACGAAAACAGCAAGAGGAATCTGACGAGGAGCTTGGCTCG
GACAACACTGATTCTGACGAAGAACAAGAACACAAAGACACGGATGGAGA
AAAGTCTGTCACTGACAACGAAGAAGAAGAGATGCCTCCAAAGACAACCA
CTAACAAGAAGGCTTCTGCCGGGGCCACTCCGAAGAAGGCTATGCCCAAG
AAGTCTGCTGACGATGTCGTAGACTTGATGGGCGCGTTGTGCATCGCCGG
TGATGACTGGGGAGACCTACATCACTTCATGAAGGGCAAGGATGAGGCCA
AAACCAGTGAGTACCTCAAGATGACCTTACTTGACGGCCAGCAAATCCAG
CACTGGGAGATCAGGGTGGACATCTTACCGGGTGCACCTATCAAGTCTGA
AGAGATCAAGCTCACCCTCTCAGATGATGGCATGTGGCTCTTGTAAAGGC
GCGACAAGCCTGCATGGATTGGTAACAACAAGCACTTCCTCTCTGAGTTC
TTGAGTGACACGCACAGTGCCTACTGGGACCCCAACAACAGCAAGAACAT
GGGCCTCTTCAAGGTTGCCCAAGAGATTCGCGCCAAGTTCCCCAGCATGG
ACAATGCTCATCAACTCATTGGGAGTGATGACAACATCCAACTCATCAAG
CTTCCAAGGAAGTGCAAGGGAGCTCCTTATGACGTCAAGATTAGGCCTGT
CCCAACAGGAAATTTCATTGACTATCAGGGCCATCCGGTTCCAACCTTTT
TCTTCAAGATTGACAGCCACCTAATGGGAGCAACAGAGATCCTGCAGAGG
AAGGCTCGTGCCACTGTGAATGCCACTGTCATTCATGGGTTGGATGACCT
CTACGAGTTGTTATTTGATGGGCTTAGTTCTTCGGTTCGTAGATTATTTG
CTGAGAAAGGCTATTAATAATATTGCCATAAAAATTGTTTAGTTATATAT
TATTATTGCCACTACAGTGCCACTACAGCATAATCTACCTATTTTAGAAT
GTAGCCCGCTGATTCCCTCAGCTCCtatcataaaaaatcccgcaatttta
gcgtgggggtcaagggaactacgtttaatttttaggtgattagtttccat
aacatatagagaatgccatcccttccattatattgtttttcttcgtattt
gtagataggaaacattttaatacatggcgacttatgtaaaaccttgtata
acatgatgcttttgcattcgccgtgaagctattgtactagaggtacgtta
gcgtatttgtgcaacctatcgtacctacttttttagagtacgataccgca
tacaatcctcactactcgtgcgcaccacattacaatacacactatatggt
atctcaagaggtaggtacaccaatatggaaaggacacacctagagagtac
atcgtaccgtagtacgaaaacgtcgtatatatataagtacgtcattcgtg
tttccgctgaattcattcacgggtctttcatccaatggttcgtggctagg
atggttctcatcaggttaccagtacattcgtgtgacgtggtcacaaactg
gcgatgatatacgtgaacaggcacaggaccggcttttaattacctttaat
ggtgaacggaaaagccaatctccaaaagaaaagccaatctccaaaatgaa
aagcggataccttatcattttcacgtaggaatagtacgaagattggtaaa
tgccaaaagaaaactaattctccaaaagaaaaccaatccccaatatattt
gccgacctcgataggtcgatattttatttaagccttaaagacgaaatcaa
gacttttgtgagaagatctattcacaattagatcgattttgaaaaagaat
agatctaaactgatattagccaacaaggtgaaatcataggttagcattga
tcgaagatcttagattttctacattagaagtagattttttaagttagatg
attaattcttttctagcaatgtgatttttctaaatcatacactctagatc
taacaaattttgaggatctattttagcgaaactagttaatctgtttagat
tcaaatactcgataatagattttaattaatgttgctacattagatctaga
tggtatccattcctcttagtgcattgctaatcagtcgtgtataacattat
gacgtcatgcctaattactttgacaaataatctgttactttaggtatagt
agtactaccctaccactgtattagagcttaggcacataccatacctagat
atatcttttagcaaataatcaattttcctggtgttccctgaaccccgtgg
tcatcataaaaactttttatgatattggcgaatccgaatttcgtgcgcgc
tgtgacaaaagcgtggttattttgcaatgtcaaaaaagatgacatcaata
tcataaacatgttttacgatatttctgctatcgtaatacgtaatacggta
tcgtacaatacatgtaaacgtaactaccataccgcgtgataccatagtac
gatacaatacctatgtctcacaaataggatagagtataatattatgaatc
caacaagcaaggcctgtccacatttgttttctcttgttgctgtcatttta
gagtatctagtgtttgggcaatcagcaatggtatgatgccacagttcagt
gcacatcatagttcccatctaactaatatactataccaccagcctcatct
acacaacacaaagggttttttgcagctcttattgatgcagagattgttgt
cacttcactatgacatacttctacacaatggcgactacaagaaagatatt
tttgtcgtgtatatgtagccacgggcagcagacatagaggctgaaacata
gatgagattaaaggattggacacaaaaaccaccaacataacacaaagatg
agttctacaaagtccttttagacagagaatcttgtcgctatgacagcgac
aggacccctgacataactagaaatagggagcaactttttggctgttgaag
ttatgaattcatatcccaactgttttcaaaagtgtgaagtactttctctt
tatgttgaatacagtatgattctactgcaacaaaacggagcaagttattt
cagtctgcccctacatatatcatactgtgaatatgtgtacctaatctaca
ttataggtgacaggtatcagtggataaaacactggaatatagttccagaa
actagagcttgctagcactatttgctgctagacaatagattttttgattg
tgaatgtgtgtattagtagccatttgtagaccccctgtctattgacccca
cctcaaagtccgtagatcccctttaaagtcaatagactccactgtatttt
acaaaaaaacatttgtagacccccccagttatatgactgacatgggggag
gggggttatagactgtcacgggggacctatagactttcatgggaggaggg
cctacagactgttacagagggtctatatctatagaccccccatgaccatc
tattgactgtcatggggggtctatagactgtggttaagggtctatagacc
aatagactcttctctaaatacctctagacttgccatatcatgagattagt
tagaaaaggtgtgaatcatgtacacaataataatattacctaatctcatt
catgacttgtgtgacttttgtagtaatgtaaatatctatgtcatttttaa
atctaaattgatgatgttaaaaaagctatcactatcacaagtatttttta
tcgtctaattttcccaccatttaatttttagctggggggtctatagactg
tgaggtggggtttatagattgcgggtctacaaaccgctaattgttagatg
atcaagaccatatagctttatctgacaccccaaccatacaatcaggatca
tggtgcgtattgtagagaattgaaagtggtgaatgtggatgtcggctttt
cagaggcttgtttgcaccgccttcccatgaagagcatctatatagtaact
aagaaatcacatatgaacctgtgtaattgacaattattattttcttcata
gtggcaatgtaatatttacttgtgtttgaaatcaacacaagctaatgtct
ttttaatagaaaaaagaggaatatgatatcccacgcgagacaccaataat
atcagaataaggtaccttggaagatggttgcaaggtgggctgagggaggt
gaagttgctgcaacattatttgaggatgcatttggtggtgtagagtattt
tcttgtgtgtttgatgtgcatggtggtaggggggcagtctcagaaaaata
atttagaaatagcatcaaggtaattttttggacagatttttttgacttgc
atactagtagttttgctagaccttgtccgagggacgatttgtggaggaga
aatcaacgaaaaagaaaggtattttatcttaaaaaaaaaaaatattacga
gcgaagttagaccttcctcgtgataacaatattacacgaacgagattatt
tttatgtgtaccataataaaggtaaatccatcataaaaactttttatgat
atttgtcctgcgtttatcaTTCAATCCTATCAGATCACATCCACATAGCG
TCGAAGATGGCGTCTACTGAAATGTCTTCAAGCATCCCAAGATGCCGTGT
CGCCCTCGTAGGTATTAATCATCAGAGAGTGGCAAAGGTCGTTTGTCTTC
TCCATCGAACTAAACCTGATCATGAGACCGATGTTAGCTCCGCGTACCGA
TACTTTTCACCGAAAGAGCCATGTGCCCATTCAAGTTCGGACCTACCGAA
GACAATCCCGGCGCTTGTTGAGATAGAATACCTTCCGTGCGTGGCAACAT
TTGACTCCTATGAAGACGAATCGGGGAAGACCGTGCGATATCTCGTGAAA
ATTGAGTATCATGGGGAGCATGGGACGGACGTCCGAGGAAAGTCGTTGGC
GCCGTTCTTTGATGAGGATGATGGCAGTCGAAATGAAGTTGAGAATCCCT
TTCCTGGTATTGCAGCAGTTGCCGTTGGGTGTGGTATTGACTCTGTCGAC
GATGTAGATAAAATTGCGAGCTTTATCCGTGCATTATCGTCTTCGTGTCG
GCGCATGGCGTTCTCTGATGGAGAGCCAATAGATGAGAGTGCTGGTCGAC
ATGACTTGCTCGTGGAGTGCATTCAGTGCAATGCTGAATACTCTTCAATG
AAGGAAGAAAACGAAGCCTATCGCTCTTTGACTGAGGACCAAAAGAAAGA
AGCAACATCCAAGCAGTCGATCGGTCCAGGTAAAATGGCCAAATTTGTCT
ATACACTTGCGCAAAAGGTCATTCGTCAGAGATGGGCCAAAGAGTTGGAT
ATTTCTAAGGAAGACCAGAATCATGCGATGAGTGAAAGTCCATTTCAAAC
TGAATTTACGGCACAAGACCAAGAAGATCACTTGTCACTAACTGATTCCT
ATGAGACAATGCCATCACCAGGAACTACCATACACATTCCTAACCCGGAA
AGAATTCGGTACGCATGTAAGCGATGCCGAATGGTGCTCTTTGGGGAGGA
CGACTTGGAGGATCCACCGCATACTCAATCACTTCACGCATTTCGAAAAA
AAGCACCGTCCAAATCTATGCAGAGAAAAATCTGTGCAAATCACTTTCTC
GCAAATCCCCTTCCTTGGATGAAAGAACTGAATGATATGGAAGGGAAATT
ACATTGTTTCAAATGTGACACGAAGATTGGGCACTATTCGTGGACTGGAG
CACAATGCTCGTGCGGGACTTGGGTCACTCCGGCGATCATGATTCCGATG
AGTAAAGTTGACGAGATGCTACCAATCGGTTCTTTTGTTGTTGATCCACT
GAATGTTCAGGATACGATTGGATTAGTTCGTTTCGATGTGGCCGGGACGA
TGTCATACCATGAAATGGAGCTTAACTATTGAAATTTGATCATAGTTTGT
GCGGAATTAAATGAGTGTAATAAAGGCTAGGGTGATGTCTTATTGTATGA
AATCAAACAAAGCCATCGATATTATAATGTGATGCCACGTCAACCTTCTC
TCCTCGCAATCCGCCGTCCACAATCTATTTCGAAGTTCCCATAAACTTAA
AATTCTTAACTTCCATTCCTAACCCCTTGAGAAAATTTCCTACTTTTGGG
TTCCCTTCTTCAACCATGTGCGACTGCTCGGTGAGACAAATTTGTTCGTA
AAACTTACGCAGTTGACCAGATATTATTTTGTCCAGTATTTCCGGGGGTT
TGTTAGTGTCTACCATCTATCGTTTGGTTGAGTTGAATATATGGTCGATG
GTGGATATTGATACAGATGGCAAAAGAGACAAACCAAGCAATAATAGCAT
ATGTTGTAAAACAAGAAAACGTTGTGGAAGTTCCAATTTAAATCACTTAC
CTTTGCCATCAAAATGTCCTTCTCCTTCTCCAATATATCAGTAGGCACGC
TTTCCGGGTTCAAATACAACGGCCTTGCCGCGACAACATGCATTGCTAGC
TTTTTGGCCGTCTCGTCCGCTTTTTCGACTCCTTTGTCGCTTAGTGACTG
TAGTTCCACAATCGCCGCAGCCGATCCGCAATTAGTTCCAGCGATACGAT
TATGGACATACCCTCCTAAAACGGAGTTGGTAGAAGCTTTCATGAGAGAT
ATAGAATCTACTTGAATATTCTCTCGAATGGAAAGAATCACGTCATTAAG
ACATTCCGAAAGCGATTTGCCCGAATCGTTTGTCGAAGTGGACAGAAACG
ACGTAACATCCACCAGTTGCCCATCATTGTCCGGCTCACACGAAGCAACA
GCCGCAGCATCGGCAACCTCCTGAACAAACCCCGAAAAAGTCTCACTCCG
GCTAGCAAAATCCGTCTCACTCGCCACCTTGACCAAACTCGCCGCATCCT
TCTCCACACGAATCCCCACCAAACCCTCCGGCGCCTCCCTCCCCGTCACT
TTCGCCGAGGCCTTCTGAGTCCCGTGCTTTCGTAGCCACTCCATCGCCTT
GGCTAGGTCTCCGTCGGATGAAGAAAGGGCCTTTTTGCATTCCATCATGG
GTGCACCGGTTTGGAGGCGGAGTTGTTTGACTTGTGCAGCGCTGGCGGTG
GAGAAGTGGCGATGGGATGGCTGGTGATGCGATGGTAGGAGATGAAGGGA
TGGCCTGGCCCGAGCTGCGAGGATGCTGCTTCCTATTCTTAGGGTGGGGC
ATCGGAGCGACATGGCTGCTGTTGACAGGTTCATTGCGGCGGGCAAATTG
ATCTTTTGGTTGCAAAGGATGGTGTGGTTGAGCGAAAAATACCTCGGTGT
ATTGTAGTGGCTTCGATTGAGCGCTAATTGAGCGGTTGCGAGTTGAGGGG
GCAAATACTTGGTTAAGCGGGCTGCTATGCCAAACAGCGCCCACTTATTC
ATTTCCCGTAGCTAAACCGGGGTCGgtatggtacaatattgtatcgtatt
gtatgatgttgtaGAGACAAAGATTCTGTCAAGATCCATTTTTTATGTCC
CGTGTTGTCTCCCTGTTGTACTATCACTACAAAACAAAACCAACGACAAT
GGGATCATCATTAATATTCTTCGCTACAACGTCACTTTTATCATCCAATC
TCGCCCTATCACTTCTACTGAGCGATTTGCCCACGCCCTCTTTCGTAATT
GATCTTCCAGCACTCAGACGAATAGCATTAACATCACCTGCACCGACACT
CGAACCATCGAATAATACGTTTTTGCCATCTATTCGTCTACCGGCGAGTG
GTAGATTGTTCCGCCCATACCCATACTCGCAGGAAGCAAGGTCCCATGAT
CAATCCGAAGCTGTGATAATTGATGTTACCTTTCCAGTTGAGGAAGGTCA
ACCATCTATCGGATTTTTACACTCGTCCGTAATTCGTGCACGAGAGGCTG
CTATACCAGGAGAAGATGACCCCATCTCTACATTTCTCGCAGAGATTGAC
TTGAATCCTAGTCTGTGTGGTGTAAATGAAGATGAGTCGCCTCCTGCCAA
ACTTGTCTTAGGTTTGAACAATCATCACGTCGGATCGTATTATTGGGCTC
GAAGTGCTGGAGCCGGAGCCTCCATGGAGGCACCAGGAGTGTCGTTTGGG
TTCTTTGATGATTCGACCAATAGGGATCGACGAGGCATACTCCGTTGGTT
AGATGAAGGTGGTCCACTTTGTTGCAATTCGAATGATGGAAAACGAAGCG
AATGGGTCAATTTTCTCAGGAAGGGCGATACAGTGCAGTTAGTTCCAACG
AATGGTCAAAAGGCTCTGATTCAAATGAGAGAGATCTTTGGTACAAAGGA
CGACAATCGTATTTTTGGAGTAAGTCTAGAGGGCAGACCGATGGGCAGTG
AGCCGGAAGTTTTGTGCGAGTGGAGGCAAGTAAGGTGATATTATTTTCTG
CACGAATCTCACATTTAACAGATAGTGTTCTGATGCTATCTAGAGTCCTT
ACAGCAACAGAGGCAACTTTACATGATTAGACATTGTGAACACCTAACAT
ATATTTTGAACTTCGATCCCAAGTTCATGAGTCGTGTAATAATTTGTCTC
CGCGGGTGCCTATTTGCATTTAATGTGAATTACCCATGTTTGCGTTTGGG
GTTTGATGGGCACAAAGTTGTTTGGAGCTGTGAACCTCGTTTGCAACATC
AGAGCAGGGAGGCGATTCTTGATCACGATGAATGCCTGCCTTTGACTTCA
AACGTCTCAAACTACGTCCAATGTCCTCAGTTAACTCTGATACACGATCA
AATTTCCTTCTAGCAATCGATCTTTCGTTGGATTTTCGGAGCATGGCAGC
GCGGGAGGATGCCTCATCAATATCTTCCTTCGAATATCCAAATTGTGATA
AACGAATTCGTCTCTGTAACGCCGTCAGTGCGGGTGTGCACTCATAATAT
TGTCTCCTCTTTGGGCACCTCACATTTTCATAATCATCAATGGAAGCTTT
CTCCGCAGCAATATTGTACTTCCAACCCAGCTGAAAGAAGGATGCAAAAA
ATGTTTGTTATTCATGCAATATCGTGTCAATATCAAGCGAACACATCTGC
GTATCAAGTAAAGAGAACAATCATCGGAAATAATAGAACCAGATACGCCA
CTCACCTCGATCCCTGCGCCTGATGATACTGCAGGGGTATCGGACGGTAT
TATTTCATATTCTCGTACTGTAACATCCGAAAAGTGTACGTGTTTCCGTC
CATCGTTTGCGGCTGTTGCCTGAGCAGCAACTTTTGGGAAAACTTTTAAT
TCGTCGCCTGCTGGAATACTAACATTGATATGATCAGAGGGAGGGCGCGT
GGCGTGTTTGACATGGTATATCTCCAGATCAGAGACATGGCATCAACCTC
ACCTTGGATTCTTGTTCACTCCGCACTTGGCTCGCCACGCTTTTGTCCAA
TATGTAGAGTTGCTGTCATGCACGTGGTATTTGTAGTATGAAGTGCGCAT
CACGGCCATTGCATCGAACAAGGCGAAGTTTTAAGGGAATGCTTCTGGCC
TCTTCTATCTCGCGCTTATCAAATATAAAATAATTTTTGTTTTTGTGCAT
GCTGCCTGAGCTCGGGTCGCTGTCAAGCAGATGGCTGCTGACACCATTTT
TGACTTTGTCCCCAGCGGGGACGTTCAATGAGAGCGCATCAGATCATGAC
ACTCATTGGTATTGTATACAATAGGTACGTATCGGTCTCTTATCGGTATT
CTGGAGAGAGTCATGACACGAGAAAAAGAATCTGAAAGGAATCTTCACCT
TTTGTGTGAAACCTTAGTCGAAATGCTTTTAATCACAAAACAATGAGTCC
TCTGTTAATACGTTTACGCAAATAGAGGTTGATTTCTGTTCACAAGTTTC
GAAGCATGGCATATGATTGTTTTCCATCACTGCGTCGCCATGCATTCGCA
TCCAGCCCTGTCGTGACGATGACTATTCTGACGGTTGCCGCGCCCTGGCA
AAAACAAATGTCTTAAAAAGTTGTCTCTGTGTGCGATAACCCAGCAAAAT
GATTCGCCTGAGCCGCTGCCGTTCCCTGGCGTCAGTGCTCACACGCAGGG
TGGGCTGTGCAGGACATCGGGTTCCTCGTCAAGCTATCCGCTGCACTGCA
GCCAGCGTGTCTGCAACTCACGATTTCTCTTCGAACTCGTCCTTTGGATT
CGCAACGGATGCAGGAATCCGCCCACTCTCTACCGCGGCGCAGCAAGTGG
TTGATAACGAGAGTGGGTCGTCGTATGCGCCACGCCCATTCGGGAAACTC
ATGGCTGCTAACCGAGGAGAGATTGCGACGCGTATTCTGCGTGCGGGGAC
AGAATTAGGTTGTTCGACTGTGGGAATATACAGTCACGAAGGTATGTTGT
TAGTGATTTAAGACAGGTATTTAGTGGATTCCATCTTTTGCATTCATATA
GTAAGTGATCTCAAACGTATTCGTTTTGTTGCACGTGCAGATCGTTTCAC
TCAACATCGATACAAAGCGGATCAAGGTAGGCGTCGCACTAATCTGGTGG
ACACACCTTTTTGTGGAGTGGCGATTTTGTCGTCCTAACCTACGCCTGTT
TCATTAGCCTTTCAGCTTTCTTCTGACAAATCTCCTGTGGCAGCCTACCT
CGACATAGACACAATTGTCAATCTCTGTGATTCGAATGGGGTCAATGCCG
TACATCCAGGGTATGGATTTCTCAGCGAGAATGCCCAATTTGCGAAAAAG
TTGGAGGATGCAGGTGTTGTGTTTGTTGGGCCAACTGTGGATAATTTGTA
AGTTCATTAGTACTGTCTTGCGATTCTTTCTATGTGATACATTCTGTTGT
ATCTTAATGTTATTGCCATGACTTTTGCTCTTTTAGAAACACATTCGGAG
ACAAGACATCGGCAAAGAACCTTGCTATAAAGACTAAAGTCCCGGTCGTC
GTCGGCTCAGACGATGCATTTGCCACTCCCTCCGAGGCCGAGGCATGGAT
CAACGATCCATCCAATCCCATCACCTATCCCGTCATCGTGAAAGCTGCCA
TGGGAGGAGGTGGTCGTGGGATCCGTGTTGTGCCTGCCGCTAAGGATCTG
GAGCCTATGTTTCGCTTGGCCAGCAACGAGGCCCTCAACGCATTTGGAGA
TGGAAGATGTTTCGTCGAGAAGTATGTTGAGAAACCTCGTCATATAGAAG
TGCAGTGTTTGGGAGATGGTACTGGCGACGTTATTCATTTATATGACCGT
GACTGTAGTGTACAACGTCGCCATCAGAAGGTCATTGAGACGGCTCCAGC
TACTGGGTTATCCAGGGAGACGAGGGAAAATATTTTTAATGATGCAGTGA
GGCTTCTGAAGGCAAACAATTACCGGTGAGTAATCTTGTTATGGTTCCTT
TTTCCTCGCTGTCTCTTGCTATTAGGTAACAATTCATTGAATACTTTGCT
CTACGCCATTGTACTGAGCAGAAATGCCGGAACAGTCGAGTTCTTGGTAG
ATAAGGATGGCAATCACTATTTCATGGAGGTTAATCCTCGTGTTCAGGTA
GAGCATACCATTACTGAGGAAATCACTGGTATCGACATTGTCCAGTCTCA
AATTATGATAGCCTCGGGGAAGACTCTTACTGAACTTGGTTTGACTCAAG
ATGCTATTCAAGAACCCACTTCTTATGCAATGCAATGCCGTGTGGTATGT
GGTGAAGATATCATTTGCATGTTTATTATGACGTTAATCCAATCTGACAC
CGTGGCTTTCCCATCTTAACCATAAAAGACAACAGAAAACCCGGCTCTAG
ACTTTCGACCGGACACTGGCACGATAGATGTATTTCGTATGCCCTGCGGT
TTTGGTATTCGTCTAGATGACGGACCCGGATTTCAGGGAGCAAAGATGTA
AGTTCACCGGGCCTCCATTGTTGATCTCCGTGAAGTCGCCAAGGCACACT
AATTTTATGAAAAATATCTTCCACATTTGCTAGCACCCCGCACTACGACT
CATTGCTAGTCAAAATCACAGCAAAGGCACGCAATCGCAAAGACGCTGCC
TCAAAGCTTATTCGTGCTCTACGCGAATTCCGTGTTCGTGGTGTCCAGAC
AAACAAATCATTCTTACTCAATGTTTTGAATAATAAGGACTTTCTTGAAG
GAGAAGTTACAACTGGTTTCATCGCCGACAACCCATCACTGATGTCTCCA
CTAAAAGAACGAGACAGGGCTCAAAAATTGTTGCACTACATTGGTGAGAT
AATTGTGAATGGCACGCCCAAAAGCCTTGGGGCTACTGGTGACCCTCCCT
CATCTGTGAATCCAATCGTGCCGGAGATCCACATGGATCATAAGGAAAAG
AAACAATCACTCAAAATGATCTTTGACAATCATGGACCCGAAGCATTTGC
GAAGGCAGTGAGGGAAAATGAAGGCTTATTAATCACTGATACAACTTGGA
GGGATGCCCACCAGAGCCTGTTGGCAACTCGTTTGCGTACTATCGATATG
CTCAACATTGCAGGCCCAACTTCTGTGGCATTGAGAAACGCTTACAGTTT
AGAATGTTGGGGTGGGGCAACATTCGATGTGGCGATGCGGTTTTTGAATG
AGTGCCCGTGGGATAGATTAAATCTCTTGAGAGAAGCAGTTCCGGACATT
CCATTCCAGATGCTGCTTCGTGGGGCAAATGCCGTAGGTTACACATCTTA
TCCTGACAATGTTGTTTATGAATTCTGCAAGCTCGCCAAAGAGGCAGGTA
TGGATGTGTTCAGAGTGTTTGACTCCCTGAACTATGTCGAGAACATGAGG
TTAGAAAGAATGTTTTCAGTCGATCAAATGCCTTCTGTTTTCACTAATTT
TAGTGTCATTTCTGTTTATGAAGGTTGGGAATCGATGCTGTTGGACAAGC
CGGAGGGGTAGTAGAAGCCGCAGTGTGCTACACCGGAGATGTGACTGAAC
CTAAACGTGGTTTATATGACTTGGAATACTATCTCGGTTTTGTTCGTGAA
CTTGAAGCAATCGGGATTCACGTACTTGCCATCAAAGATATGGTATGACT
CTGTTCCCTTGACACGCTTGGTCGATTTATTCTATTCTCTAGTTATCCAT
AATATATCTCTTACTGCCCACCAACATTTTACAGGCGGGCCTGCTGAAGC
CAAACGGAAGTAAAATGTTGGTTGCTGCAATTCGTGAGGAGTTTCCAAAC
CTTCCTATTCATGTACATACACATGATACAGCTGGGACAGGTGTTGCATC
GATGCTGGCGGCAGCAGAAGCCGGCGCAGATGCAGTTGATGCTGCGACCG
ACGCTATGAGTGGGACAACATCTCAGGTGAGAAATTATTCCATTGCATGT
GTCATCGCAGCGGACTGATCTCATCAAGGAGTCTTACTGTTTTGCTGGTG
TGTTACTTCCAAGCCATCTCTCGGCGCTCTTGTGGCCTCGACGCAAGGGA
CAAAGCTGGACACAGGCATTGATTTACATCAAGTTTCCACTTTGAATGAA
TATGTGAGGACTTTGGCATGGTTTTCGTTGCCTCTATGCTGCAGTAACTG
ACTTCATTTATGCTCCAACTTATAGTGGGAAGAATGTCGTGGCTTGTATT
TACCATTTGAGTCCGGCCAAAAATCCGGATCAGCTGATGTATACATCCAC
GAGATGCCAGGTGAGGAGCAAAAAGACATTTTCGATTCATTTTATTCAGA
GACCAATGTTCACCACCAATGTCACACACGCCAACTGGATCACAGGTGGC
CAATATACGAACCTTCTTTATCAGAGTAGTCAATTAGGATTGACTGGGCA
GTGGTCACAAGTGAAGGCAGCATATGCCACAGCAAATCGACTTCTTGGAG
ATATTATTAAGGTCACACCTTCATCCAAGGTCACTGGAGATTTGGCTCAA
GTGAGTGAAATAATATTATTGATTGAAATAGAAAATCAGGTAAAATGCCG
CGACTAACTCGTTTAACTCATCAAATGCTTCAAAGTTTATTGTTGGTGAG
TCATTTGATGGGATCCAAATCTCAGTCGTAAACATACCTGCCCCCAACAA
ACTCCCAACCTTCCGATTTTACAGCAAACAAATTGACTGAGAATGAAGTT
GTCGAGAAGGCAGAGGAGCTTTCCTTCCCGAATAGTGTGATTGAGTACTT
TCAGGGTTATCTTGGAATACCTCCCTTTGGTTTTCCAGAACCTCTTCGAT
CTCGTGTATTAAAAGGCCGCACCATTGAAGGAACCAGTGGTATGACTTGC
TTTGAAGGCCGTCCAGGTAAATATCTAAGGCAGTGCTTGGCGAATTCAGT
GTTTCTGTCGCTATAGTGACATTGTACTCCCTTTTTATTCGAAAGGCGCT
CAACTACCCCCATATGATTTTTGTGGAAGTCGAGCAAAACTTGAGGAAAA
GTATACTGCTGACAAAGTGTCAGATTATGATGTCACGAGCCATGCTATGT
ACCCGTCTGTTTTTGACGAGTTTAAAGAAAAACAAGTGGAATATGGCAAG
GTGAGGCATTTGGATAGGGTTGCAAATACATTTCTTAGTCTGACTAACTT
ATCGTGCTCGATGAACAGTTGAACTATCTAGACACAAGAACATTTTTGAC
TGGAATGAAAGTAGGAGAGGAGTTGCAGGTTTACATTGAGAAGGGGAAGC
ACTTGGTGCTGAAGTTAATAAGGTGTCATGTCTGCGTGAAGTGCAATCTA
TCATTAGAACAAGCCCTCACCTTTCCTTTTTCCAACATTCTATTTTGGTA
AATTACAGTGTTGGTGAAACGTCGGTAGATGGAATTGTACATCTTCAGTT
TGAACTTAATGGACAGCCTAGATCTGTGCATGTACATGATAAACGTGCGG
GTGTAAAGGAGAAGCAACGTCTCAAAGCATTGAAAGGTGTGACAGGATCA
ATTGGAGCTGCAATGCCTGGCGTCGTTCTTGAAACAAAAGTAAAGAAAGG
AGATACAGTAAAGAAGGGTGATCCTCTATTACTTATGAGTGCGATGAAGA
TGGAAACTGTCATCACAAGCCCATGTGATGGCATCGTAAAAAATGTTGCT
GTCACTGCTGGAGATCAGCTAGATGGAGGGGATCTTTGTTTGGAGATTGA
GGAGGCACTATGAGTAAGGCATTCGTTGTAAAGGTGATTTGAGGGTGAAC
TGATTAGCTGCACAATATAATTTGATGAATAATTAAAGTAGTGACAACAA
GTAAGGTGATGACAACTCTCTGTGTTTTATTTTGAGACTCAGAAAAAGAA
AGATCGGCTCCGAAAGCTGCACgagatattggagccatcccataggtgtc
tctaaatccccatattcaattttgtactttttaaaatttcattacagaga
aacattctaaacaactctgtctgccttttGTACAATTAATCTCAAAACAC
aagacccacagaatatgaaagatacattgaatcatgtaataatctgcaca
aagctagtcatgctaccatgtgaaaagtaatggtatcttcctatttgcat
caggtagccttatgataccaaataatgaacttcccaacaagccgtcaagt
cacttctcttgttcaaccatgctgGGAAGAAAGTCTCACCCTGCCTTAGA
ATATAACAATTAAATTTGGGGCAGTAACCTCCTGATTGGAGTCTAAGAAC
AACAAGAACAAAACAGAAGAAACATTTATCAGAGTTGGGGTCAGTCAGTT
GATTTTTTTATCAGTGATTTGTCCGATAGACCCAATCAACAATATACACA
CAGTCTAGACAATATTTTTTGTGGGTCTCCTCTTGTAGTAACATAGCGAA
AACAGCCAAGAACTAATTCATGGCCACTGCCACAGGAAGTGAAGAAATAT
TGTAGATGGCACCTGCAACACATCAACAAATGCTGTCAACTCAATACAAT
AAAGCAGCAAAATGTCCATGCAGCAGGGACATCGCAGCAGGGTATTTGGG
ACATGCTGCAGCTGCCCATAGCTCCGGTGTAAGCACAGCCACAGCAACAT
GGCAGGTGCCAAGGCAACACAAACTAACAACAAATTGCAACTCTATTGGC
AAATAAGACAAAAAGTATGCCAAACTTACAGAAACACAACATCACAATCA
AAACCAACGTAACATATGTTACAACTATGTAGCAACAATAAACAATAATA
AACTTTTTGTATTCCTTGAGATCATGGATCATGCATCCTTTGAAGAATGA
TTCTCTTCACCTCTTTTATGACATCACATTTGGGCCATTGTGAAAGGATG
TGATTAATGATATTAAATTATTTCTCTGAACAAGGCTTCTGCAATCTTTT
TATTAGATTCTACACCCCTTTTATTGCTGAAAATTACCTTTGAGCAATCA
TGAACAGACATATTGTGTCAACAAATTATGGTCACTGGGAGTGACAATCA
GACAGACACAACCATGGTTCTGGGAACAGAAGCATGACTCTGTATCCTTT
TGATGCTGAAAAATATTAACATATCGTTTGTCCGTTGACAAAGAGCAATG
TGGTTCTCGCTTGCATCAACTATGTTATGGTTTGTGCATAACAGTGATGG
TCTACTAGTGCAAGCTGTCACTTTTTGGTATTCTGCATCCCCAATACTCA
AATGGGGCTTGCCCATGACTACCTGTCATTTGTGGTGGTGTTTGATTGCA
TTCAATTGTGGTAAAAGCTGGTTCATTTGCAACTGCAATTACACATGAAT
TTGACTTGAGAAATACCAGCAACAATTTAAAATCTGCCCGGCTCTCTGTG
GTGCCCTTAGACTCCTTGAGCTTCCAAACCACACAAATCTTTCCCTACTA
GATTTTGAACTAAACTGCCAGTTCAAAAATCAGATGTTTCCTTTGTTATC
AAAATAGAAAATGCAATAGCTTCTTTTTTGTAATAGATATGTATTCTAGA
TAGATTTAAAGGGGCGCTTatgtggaattgtggggctttgtgtgaaaaac
aacctccctttgtcagatgaagcatttttgtctgttaggtgtcactttag
cttctgaagggacacaattttggagaaaaggcatccattaaatttcaaCA
TGAAAAGTGCTTTCATTTGACAAAAGACCTAACCCAACCTTTCATGAAAA
AATATATCATAACAAGCACGAAACGAAGTTTTGTTGATAAATCAATGTGG
GAGGAAAGAGCATCAGAAGGAACTTGATTTTTTGTCGGTTGTTACATTGA
GGTGCCAGTTGCTTCACAGACTACCCATGTTTGTGATTTGTGATGCTGAT
GAATATTTACAAATGGGTGTAATAacatggaatcccaggacttcatcgga
caaaattaggtcattttcccatacaaatcacttttgtcagttaggtgtca
gtttagtgtctaaactgagaacattttggagaaagggtcccaatgaaatt
ttaaaacaaaAAGTTAGTTTGGTCTGATAAAAACCAATAGCTGTTGTGAT
TTTGTGATTTTGTGATATTGTAATACAAAATGGGGGGATGACTTCAACTC
ATAAAAGTGATTTCCTCTGACAAAATTATGTGTGAAAATAATGTATCTTA
AGTTTTTGGTAAATTactaagagaagatcactaattgcattagagataac
ttaagataccctttgtgctatattcatatatgtatgtctacataacttca
acctactttgtgagacaaagacactagacaagtgcattttgtcgtatgaa
aaccctgggttccatataactgtgtaagttgactaaaacacataaatgtt
tgcactggaagcaatttaagacacctttcatgttacattcatgtctgtgt
gtctaccataccaatccactgcaatgaacaatcaccgggaaagaatattt
tgtcagactaactccagggtacaatattactcccccATATTATCACAAAT
GCAAAGCACACTCTTATACACATCATTGTTTCTTTGCTTTCATAGGACTA
CAAAAAATCAAGTTTTTCTCCGATGCGCTCATGAtcttacaagttttcat
gattgtcatcaagacctgagtctctctcacattgcaaagactaaaagagc
aagcgggtcatcttgatgtgactgacctcttgatgagcactaaattttgt
aagagcatgtgtacaacttataacagtttgttgatacatgcccgcgtatg
tgaggtcactgtttttctttttggttacagcttgacctaggcttatcaac
aaacTCTTGTTATTTTGTAATTACAAAAACTCTCAATTATGTTAATCTCT
GTGAGTCATTTTAGTTTATTCTAATTCTGATGTCATCAGTGCATCGGCTT
GTTTCTGTGAGGACTTGATTCTTTTGTGTTTGAGAAGCACAGATCATATT
ACACACATCAACAACTCTAAAAAAGTATAAGGGTGTCATACAATTCAAGC
ACAAAATACTGTAATATTTCTCATACTTTTGCTGTTGACAAAGAAGAGGC
ATCATACATGCCAATTTAAATGCATAAGACAGTCAATCCTACCCTTGGCA
CAAAGAAACCCATCAAGATTACTCAATTAAGGCTCCTGGAACAAACAAAT
CAGCCAAGGAGGCACATCCTGTCCCTGATAAGGCCTCCAAACAAAGGCCA
AAAGCTGCCAAATGTCATCATACCATGTAGCTTGCATCATCTCATCCTGT
TATGACAGAAGCACCACAAAAGAATTCAACTGCCCCGATTCTCCAATTGC
ACTCAAGCCTCCAGAGTATGCTGCTCGTGTACCATTCAACCCCCACACCA
GTGTCGATAACTTTCAATGTCAAGAATAGGTACAACATAGTCTTGCCTGA
CAATCTTGGATTGAATAAGAAATGTTTTGGTAAGTCCTGGAAGAACCACA
AAAATGTTTGTTCTGAGTTCAAGGACACTACAAAGCAACAGTGTGTGAAT
GCCTTCTAAACAAGTTTGTGTTTCATTGTGAGTCCTTCATTGAAGCATGA
CCTGAAGGTTTTATACATGTTGAGGATGGTCATCACATTGTGCATACTGT
TATCTTGCAGCTAAGTGATGAAGTCATGAGAcaaaaaacgaagatggtgt
tgggcttctgtttgtttgctttttcatccgagaccctgagaagaaaccat
acaaatatcaacctacctagtcgtgatgtattgttggaacatcttgggtt
gtgtatggactatggaccgttttgactagggttttgagctcaaaaatgac
tccaacttctgggtagtcttgatgccaaactcaaacaggctgtttaagca
gcacacccaaaagtacggccacatttatggcacaggcactgggcatcaaa
ttctcaagaattgaaaggcatttttactgacctcttggataatcatgatc
caatccagcaccagatgaaggttggtgcaatccttggagctttcttttgg
tttagtggtggcaaggagcacactgagctgctCTTGAGCACCAAGTCGGC
ACCTTTGAGGTTGGTTGCGAGCATGAGGAGACTGATTATTATGTATGCCC
ACACGGAAGACAAGAGCACAAAACTTATGACCATAAATCTGGTCCAGAGA
TGAGtgaattcacttccctgtacacagaaaacacccataaccttcccata
cactagactgtatgggtggcttactggaggtcccaggtccggttacccaa
ctgtacactcccacaacccaaccgtacactaccgtaaaatctgggttata
agaaccacaaatgtcaaacaacacattttagtggttctcatactgtgatc
aaagttagtgtttttctcaaggtaaaattttaaaggtctttgtagtttac
cctattaacctcatgtacgatgctatactcccagcccaccaattcttgcg
tctaccaggtgcatatcactgaatggtgtctgtgtgtgatgtacctgatt
gtgttgtggtcattgtgagttttgtggcttatcttcacaaatcagcaacc
atccagagttatgaggacctatacatattggcgtgttgctgtcagcaagg
ggaaatgattcaagaaagtttgagctcaaaatttgggttttaaaagtaaa
aaaTTTATCATGCTTTCAAgcaaacaaaaaacaccagtaacctccctgta
cactggagtgtacagggaggttaccagagacccccggaatggtatcttcc
agtaacctccctgtacacttctgtaaccagtcagtacactagtgtactgg
agggttaccagagtctactggtgggttacggaaatttgagacccaaacca
gtctctggatttatttctacgtacaataggaattgggttttttacatgaa
aacaggattctcagtaagtcttagagtcgatatcaatctaagtagtggct
ataactgcattactttgtaacaaaaaatgtaccgttggcataccagaagt
gtacaggtgagttaccggaagtgtactggaggataactggaagtgtacgg
gagggttaccagagtgtatgggagggtaacccgaggtgtaccggagggtt
accagagtgtacgggagggctaccgggtctggtatatacttgcagactac
cgtatagtgtaagattgggcggagtatctctactagtataattaaacata
ttgcatccaagtaaattatgggtccgccccttcatcctcccaaagaatga
gccttaattccacatcgtcccaaatttcagccccaaactaaaaaacgctc
ctgcggaccatccgcacaaacactaagacttgatttttcatgcacaccaa
caaaatgctattgaaatgtaatggcaataaaatgaagttaattgaaattc
agttgaaagacaataaaaaacaagaagacgaacttacacttgcaggcagt
gaagtgagtgggaggcaaaactcagtctctgggctgagttttggccttta
aggtagaacaaaatcaactattttattgaaaattagctgaattaaaacat
ttgtaaaagctcatcttaactcaccccacaactatacccaccactgccaa
tgagtcttggctacactgcggtgccaggcgagaggactagctcagtctgc
ggactgagttttggccgttcccacagtgggcctgtataagtattaaatag
aaaataagatgtggttaaaacaattgtaaaacatgtgatttcatcagaac
tcactttaaaagttgatgcgctgctgccaattgttcttggctacatggtt
gtgctgggcgggagggctaactcagtctgtgggctgagttttggccattt
tgccagtaggcctgtagaaagtgaattgaaaaaaactgacatgtgttggg
tgaaatatagttgaaaaaggttgagttcctcataactcaccccaaaatta
tatctgctgctgacaactgttcttgactactcagcagtgccagatgggag
ggctaactcagtctgtgggctgagttttggacattcctgtaaatatttaa
ttgaaaaaatgacatgtgacaaataaaacttggtagaaaaggtgagttca
tcataaccgaccccaaaattatacctgctgctgccaattgtggttggcta
gatgacagtaccaggcgggtagactaactcagtctgtgagctaagtttcg
gccattttgccagtaggcctgtaaatatttaattgaaaaaaaattacatg
tggtgagtataataatgaaataagggcaatttcatcataactcaccttta
aaaattgacacaccgctgccaattgtggttggctacacggcggtgcaagg
caggagggctaactcagtgtgtgggctgagttttggccattcccgtggca
cgcctgtaaatatcgaattaaagaaattgatgtgcatgagttgaaatgga
aaaaagacaagttcattagaactcaccatattaattaagcttctgctgcc
aattgttgttggctacacggcagtgatgggcgggatcccaaactcaatct
gtggactATCaatgtaattgaaaaaaatggaggtgacgggatagaagtga
gagtgcaccacatgtacagttgctgctggtgcaagcacctgtgttgtagg
tatggtacggtgttgtaccatactataatgtaggtatatacgtagtattt
agagttgtgtaattcttgtgttcgtatgtttttggtgcagcatcaagtgt
agaatatgtaggcctagtggtccgggaattctcaacatttgtacttaatt
ccaatttggagggcttatgatagatttggcagattagggtcctaacctag
ccagtgaatgacgtacttgtgggacatgaattctcaaccttcaaatttaa
ttcctatatggagggttttaaaaaatgacagaacatatataaaaccaacc
gattcacaaatagaaataggaccaataagccttcaccaaaaaaatcaaag
accaagcctagaaccgacaccaaaactagacccaactggtgatcttcctg
tttctaactcttggttcgcaaaatgtcagtcatgaaccacatgaacactt
ggaagattttttcttcaaaacttagcatgataaatgtatctgtggcttaa
acaatgtgtcaaaaacgggtaacctacctctacactcttggaacttccgg
taacctcccagtacactctgatagcttgagagtgtgccagaaggttaccg
gtgttttttgcagtgccttggtggttcttaaaaccgaggttttacagcag
cgtacagctgggttaaagaagtgtatgggtggattatccatgacttgatg
tcaatgctgcatggtgtcatttattctttgtatgagaggaattggtataa
aactataagaaatctgacttctcagtaagtaataaatcaatatctgttga
catagcgtctacattagtctcacgtagctcctaaaaaataatgcatgggt
ggactacagaagtgtaccggtggactgtgggaagcataggagtgggttag
tggaggggtacagtttgttacgggaagcacatggttgggttatggctggt
cggatactgaagtgtatggttgggctctgagtctcagtatgagtgtataa
ggctgggctaagggagtataatggcaatctatggttgaaactccaattat
acgttttctactacaatgttattactattctttgattctctttgaggtct
gcccctccatcccctccaaagaatgagcctgaaaaactacacccagtcaa
ttttcagtcccaccaaaaacatgaccaatgaccacactgacactacgtct
tggtttctcaatgttcaacagctcaccaacatcacaccattacaatatca
tgattgatgattaaaagttaattataatttagataggaaacacaactaag
acatataaaggcaactgcatgcggtgatgtggacaataggccaaactcaa
tctgtgggctgagttgtggccattcccttggaaggaccataagtatttaa
tatatttggaaaaaatacaatgtagtgaaaaacattggtaaaaagatgga
ggaaataaaaagtcaccttgaatagataccggccactgcatattgttgta
gacattgcagccatgtgggattggaggccaaactcagtctgtggactgag
ttgtgactgttccggtggtagggcagtaggtattcattggaaaaaccttg
atgcatagctaagaaatgttggtaaaaagtgaaggaaatagaagaacacc
ttgaagagatacccactgctgcctgcccttgttagcatagtggcaatgtg
gggcgggaagccaaaatcaatcagtgggccgagtcatggtcattcatgtg
gtaggactgtgaAcataaaaacacaactggaaaatatacccaccactgca
catcatcgtaaacaatgctatgatgttggatgggagaccaaacttagtcc
atgggcttaatgtggtcattcctgttgtaggactgtaaggactcaatcga
aaaaatttgaggcatagctgagaaacattggaaaaaggtgaaggaaataa
aaacacaccttgaaaagatacacactgcagcatactgttgttggctatag
gtgacaatgttgggcgctggtcaagctgtttctgtgggctgagttgtggc
cggtactgttgtaggattgtaattattcaattgaaaaactagttaagaca
tagctaagaaacataagtaaaaacattgagaaaataaaaacccacctcga
aaagatacccccaccaccaccacctgtcaatgttggcaaGGTTGTGTCTG
TATGTGGGCTGACATTCCTGTGTTCTCGTGGTAGGAGAGCAGGTATTCAA
TCAAAAACAACACGTGTACACCGCAAAACATGTATAAAAATGGCAAAGAA
ACAAAAAGCTCACCCTCAAAATACAACTGTGACTGCATCATGGTCTTGAA
AAGGTTGTTGGCATGGTGTCGTTTTGGGGCGTTCGCCCTACTTCAATGTG
TGGGCTGTGTTTTGGCAGCTCACTTGATGGGACGGTAGTAACaatagaat
tgaaaaggtttcatcaaggggcagatgttgagagtgcaccatagttgctg
ctggtgcagatatgtgtaatgtaggtatgaaaccatgccatactgtagat
atgatgtgaataacgttcattattcttgtgttcTTTGAATCTTTCTACTA
TCAAAAGTATGAAAGTAAAAAAAGGTCTATGATATATTTTATTAGGCCTT
GCCTTGCTTAATGATGTATGTTTGGTAAGTGAAATCTCAGAATTTCTCCC
TAATTACTCTAATTATTTCAATTAAAAATCTAGCCTAGTATACACAAAAC
AACCAGCTGCTGatctcaaaccaattgacttgtgaacacaaaataggacc
tataagctgtctgtataaaatttaaaaaaaccGTGTGTTGCCTCGAAAAC
AAGACCCATGGGTTATCTTCTTGGAGGCTACTTGTGACTCTCCGTAGTTG
GCTCACCACATATCTGTCTCTTCACTGTACTACCTTGGGTTTAGTCTGAA
AAGGGTTTAAGGTCATTTTGgacatgtctgaagaagatattaattctact
gatggttttaatcaaaagaaaaattatctccaccagtgggctcaTGATAT
AAAATACATATACACCCCTTTCAAGAATGCTTTGGGATGCTGTGCATGAT
TGAATGACATTACATTTCCATTTCCATTTTAACAAAATCCAATATCTGGT
TGATGAGCTGTAGCCATGAGCATAGAGCCCAGGACATTTTGATTGGTTAT
TATGATGAGCATAAATTAAAAACAAAAAAGTAGATGTTTTACCATGATTT
TCAGTTATTTCATCCTTTTGATATTTACCATCAATTAGACTGTGTTGTCA
TGGTGAGCTAATATATTGGTGATCATTAGTAAAGTCTCTGTGTCCTGTAA
CCTCTCTACATGCTTCATAAAACAGGAAACTGGGTGTAGACAGCCACATT
TGGGTTTGCCTTTTACCATTATGCATAACTGTACCTGCTAGATTTTCTCT
TTTATCGCTGTAGAAAAAAGTCTTTGGTACTTTGAAAATGCTCAATAATT
AAAAAATTTCAGCAGATCTGGTGTACGTCGAAATCAATCACTTCATTTTT
GATTTTCATGATGCTTCCACAGTGCAAATGTCCTCCAGAACATAATATCT
TCTGCAACAGGAAAAATACTTCTTTGTTGATGTGGCCAGTGTGTCTCATT
TGAAACAATTCAAACAGGGAAAAGTTTGACTTTTTGACAAGAAATAATCA
CACTTGGAATTCGCCTTACCATTGGACATAAACATCTACATGTTGGTTTG
TGTTACTCTAGATATATCCAAAGTTATTATAAAGTTATTGATCAGTGGAA
GATTGTCTTCAGTGGTACTAAAAGCATTGTATGCCACACAGAGCATCACC
ATGTCATGGGGATCAACTCAAGGAGATGGTACCATATAACCTCTTGTTTG
TGCAAACACCATGGTCAGGCTTGTCTTTCCTGGATTTCTGCCCAATTTGA
AACAGATTTTCTGGGGACACAAATGAATCAGAGTCACCTTCTTGCACTCT
TTCGTCTTCGGGCCTCTAAATTGAAGATTGTTCTTCAATAGCACTTTCCA
ACATGTCAGTGTTGGTTGTGTTTGTGTATGATGCCAAACAAGTGAAAACA
CATGTGCTATTGGCTTGTGCTAAGCAAGTCATTAGATATCACGATCAATT
TTAGTCAGTCATTTTTCATTCTGAACCATTTGTTCTCACTAAAGGTTAAT
AGAACGAAGAAGAAAATATGTCCAATACTTATTTTGAACATTGGCAATGG
TTTTCATGTGGATTTCAGTAGTATGTTGTTCATTACCAGAAAGGAGTTAT
TTTAGTGTTTTTGAAACTATTGCAACCTCAGCCATGAGAAAGGGCCTACC
TGAACCGTATCACAACTTCATGTAAACATAAAAAGCAAGAATTGTATGTG
AACCAAAGCTAGGAGCTGAAGATAGAAAAAAGTATTGTAAGCATAATCCA
TACCTTCATCACTAAGCTGCATGCCCAACACCGTTAAGACTACATGTTCT
TTGTAGGTGGCATAAACAACCATGTTGAGACAAGATCACGAATCAGATGT
TCCTTGGAACAATATTGCAGCACCATGCCTAAGAAAGTAACTGAGTTGCA
TGATAACATATCATTCTGATGTTTAGGGAGCTTCGGTTTCATAGCAGTGG
TGGAGTATGAATGGTTATCCTTGGTATGGGGGCAGTtatattgaacccag
tgacttcatcatatggaacaaaatttgttgggtgtttcacttgacaaaac
agatcaggagtacgttcaaatacagatgtgattgcaagataaaaggcatc
ccattttgcttccaatcggaccagaggctggttttaactcaacttacaaa
ttaatatttgctatttttatattaaaaaatctagacctctcagctgtgct
aaggttctgtcgaatagggcaccgtggcagaaccttgatgagttcctctt
ttatcattttgaaattgaatggttttgtcatacgaaacctgctttccctg
tgtaagcatgagaattaatttttttctttaagacttttttggtgattttg
tctgattaaatgagtttttgcgtggtaaaatttgaatttgttattaaatt
tagtggatgccctttcttgaaaatggtatcagttggacaccaaactgaca
ccttatcgacaaaaatgcttcatctgaggaaagtaggttcttttgtctga
caaagtcacggggttccatataactgcccccttGTGACAAGGTTGCATTT
TGCATGGGGGGCCGCTCCTTGTCTCTTTGGCAGCTGTCAGGAATATGAGA
ATTATGATATCGTCACCAAAATGATACTAACTTTTAATCCATTTAAATTC
TTATGAGCTTTTCGAACTTGTAGGCCGATTGTCATCATTATCACCTTAAC
ACTATTGCCAATTTGCTTTCTAACATTTTGGTACCTCATATTATGCACAC
AAATGGCCTGCTTTCATGTATGGAACAACATTTCCTGGCATCAGTGAAGG
TAGTAAATTGTGGCCTTGTTTCCATTTGGTAGCCTAACTGATATACCAAA
TTGATCTTGAAGTTCATTATGACAATAGTAATGGAGTCCTTACTGCATTC
ACTTGTAACTAATAAGGTAGAAAAAATATAGTGGGCTTGAGTGAGCTGCC
TGTTGTGATGAGCAACTGGGTCCAACAAATGATACTTTTCTACAGCATGA
CATGTGTTTGTTCAACAATTCCTCCTCATACCTCGTATGTTCATGGTGGT
CACAATGTGTTGGCAGTTCTGGGATACGGGTCAGAGGAAAGAGGTCACAT
GGCCTACAACCTCAAGAGGCTGGAAAATCACAATGGACACAACTGCCCAT
CCTGCTGGTGCTGATCCTTTGCACGGCATCTATATGTAtgtctgagagca
cgaaagtccatctggatagatgtaatactatgtactttagcagtatagtt
acaaaaaagtgtaaggaaagtatcagggaaagtcatagcagtgtatgttc
ttacttgtaggacattagttttacacacaaaattcatcggtgatatacca
acagtttatgtgtgtacatacaacccaaaactttgtgtaatcacttatca
ctactgtgtgtcattaAGtgacctaagccgtttggagataaaaaatacta
aataccaatttcgtagataaaggtgttatagattcgttgatgatggtaat
ttgtgagcttatcatttactgtttacaatgaacaaatgaggatgggatgt
caatgcaatcccaacaaaataatatgcttctgtgtaggtttctacacagt
tctggtatgtttatacccagggaatatggatgttctgacagcatgttcct
ttgtcgcatagatccaaagatatggaccttcaacctgttaggacctctca
ccacttgggaggtcatgatgatcccttacttgggagtttttgaattagtc
catattggtactaataagggtaccaatgagtgtactaattaaggtaggtt
cttggcctatgtcactcgcccccacgaatggaggatcagggtgaaaaaaa
aggggggggggaacctgtaaaggaaaaaaaattaatccacgtctctttat
gtacaaactaaaaagtctgtgactgtgtgctaaagcgtccgtgtttgtgt
agaagagggagatgacacataaaaaatgacatgcttaatattggttaagt
ctgctggttaaaaaaggtgtgactcttctgatatttaatctttcagattt
tgtactgcgttgaaccctgatagtcccattcgtatgaatagttgtgatag
tccaaggatcactttcataccgactctctgatttgcagaggataccatct
tttctaagaagtacttgatcacccactttataatcccaatcactgcgtga
gcgattttcccgcatcgtgttgaggtcagtttggtgttgcctatgttctc
ctattttattccagtcagcaaggaaggggacgtcgaacaacatgtccctg
ccaaaaattgctgcagctggggaggcttttagtactgtatggtaagttga
gcgaatggcccatgctgcgttggttaggaacgcatctatgtcactggcta
ctactgtattggccatatctagtgcagtagtgcggagcattgcagtaatt
acttgatgcacccgctccagtatagcattcgcttgtgggttcttgacact
ggttgacttacttgatcccatatgattcacaaagggcttcaaagtgaagt
ttgaattcgcttccattctcataaataatgtattgacaatgtggataacg
gctaaaccaagtcttattcactaaattacttatcattacagatgatttgt
catttatggtaatttaggattggtatgagtcttagtgcccttttgcccct
tagtatccgtgggagtaaccgcatctgtggttactggcatttctactact
tcaaaccaactagaagctggatcaatcatagtaagacacataaagtcaat
ttctgtcccatctttacctttgagggtgtatggtccaataaggtccacat
ataaagcctcccaagggtttgtgatgacaagcttagcagggagtttcccg
tacttgtgcttgtgtcgtttgttgacttgacatatacaacagtttttgac
atgtgatcagatagtacttcccatacctttccaatacattgcggcatgca
acgtctcttcaagacatgtgtgtccaggatgctgcaagtagtggtgatac
cagctaactgctcaattttgaagtgctttggggatgaccatcctgccatc
cttacataacaaatgtgtatcctctactaattgagtggaatacttgtcat
gtctactaagcttctgcaaagttgcatctgtcgtatgggcttgtgcaatt
tccttcactgttaatgggtaaattacatctttgtcgctgcaattagcaaa
caccagattaatactttcttggtggtcggaagtgctgtcagcacttgatg
catgctcagtgtagtgacaccagcatttcatgaatgccatccaattggcg
ttgtcatgttgggttggaccagagtccaaacgagagatggcatcagcaac
agtgttatggatgcctcttatgtgcacgatttcgggaccatactcttcaa
gtaataatctccactgatagactcggtcagaggttaatccaagggcatct
tggattaagttcttatggtctttatagacctttatttgttgtccccacag
tatgcctttgaactccttaagtgtctccactatggccagtggttcaattt
tggtcacactgtatttttgttgcgtcacagacagttttctgctgaagaat
gcaaggggcctattaccttgagtaaccactgaaccaagttgtttagatga
ggcatcagtgtatatttcaaattcctttgaaaaatcagggtaggctaaaa
ctacatctttagcgatagcagcttttacgttatcaaatgctatttgatgt
acctcatcccagtaccaaggtcactttttggttttcttggctttggtgac
tttagtatgaccacactctcctaccaatgaggtgagtggggcaagcattt
cactacgccttgcccaaagatatctatagtactggaccatgcccagcaac
ctacagaggtctttgacttgttttggcggtgtgattgcaagtatcgcttg
tactttgtttggttgtggctttatgccagtcctggttaatatatatccca
gatattctgtttccacagcacaaaactttgattttagggcattgactctc
aagcccgggtctcgcagtctggtaagtaccaaccttaaatgatgtaggtg
gtcatccagacttgccctggtgatgcaaagcaaatcatccagataagttc
ttatgaactctaaggcaaccattagctctgacatttttgcctgaaagatg
tcgggagaacctgcaaaactcatcagtaatctaagataagagtactttcc
ccaagggaaaatgatgatggtgcagattttggatgcatcaggatcaaatc
gtatggtgtagtaacccatgtttaaatcaagggctgtggcaaaagtgaat
ccttctaactcttgcaacactgtactgattttgggtaatggaaacggttt
cctaactagccgtttatttacttccctaaaatcagagatgaaacgtacag
tgttatcttttttggtattacaaatgtgggtgacgcccattctgatgcag
gctgaaactctaatacccccagttcacaaattctattcaattctttgatt
atggtttccttgtgtatctttggcactgggaatggtcggccatgatatgg
cttagcgccttcttttagttctagggagatggggtctgtgttccaatcac
ctagtgttccatcaaaaagttcctcatattctgtgagtaactctagtaac
ttgttttggtcttggagactaaggtgagtacagttggtgctaacaactga
ttggaggtctgctttttcatacttagcatctaggatatggaccactctct
gagtagcctcttgcgtactactgggttcatgtgccaagctgttgttcaca
gcccaggctttttccattgttgacttagtcagactactgatgtccctcat
tggcaaaatgacgtcatcaattgttatctcttttgttcgaaaatctagaa
caattcctaactctttcatggtattacacccaagaatgaggccatacatt
ggcttggtcatcttcttcttatcatattccacaacgtctggtgttaccag
atactccttgctgttggaataataataaaacgaaggttgacctcgctcct
tcctttggttaggaagtcctcaattgacgtatgccaagaatttggcacct
tcctagtcaagtaggggaaatgcatggatgctcccttttcatggaacatc
aagtcaccatcagatccactatcaagtaggaccttgaggactttgttact
agtgcaactcttcccagagtgtttgtgcttctgtggaagttgattttcag
ttgctaaggtatgccatgctttggctactacagctgtgactcttccttct
gtttgacttttgaaggaagtgttcacactattgagaaaggcacccgacag
ttcggggtccgacagttcagcaattatctcactctgtgtgttctttttga
tttttgctgcaagatttttttgatcttgcttcatcgtggtatcgtaaaca
attcgattatttaaaactgaatgtttcggtatcttgttaagattttttga
atcttttataatctctttagttagattattattcaaattaatgtttgaat
acgagttaacggtagttttactcggactggagtaagtgtaacttgtttgc
ttattactttttagtttcttacaacacgtacttgattccccagtactact
gtacccatcccttcaggacgagtcggagtcatcgctgtcactttcgtaac
ggcgcttgcatttcttctgcaaacgcttgagtttcttgttagatttctca
agtttctcaatctttgcagataactgcgcataggcactattggtgcaatg
agaagcttccgaaccacgcgaaggtccatggggctttcttcctgcaaagt
cctttttgaaggaaccatccttctcatacttgcggcactcctgtatatta
tgggttgtatgcacgcccccatgcttcttgcacaaaatgcagtgcttcgc
acttgtggcacgcttacgtgggattcgatccttaaacgtaaccatctttt
tcttggaggagtcgccagacttagcggaacctttaggcccatcacaatcc
ttatcggttggataggctttctcgatacgttcgagtgcttctagaagctt
ccaaacactttggggtaccgatgccccacaaagtttgtattggtcttgcc
aattcctcgggaccatgcatagtatgtgactagctaggtccgggtcatcg
aacggcttcaccgcagtggtgagcttggtggcacggttggagtagtacag
acagggcaataggtccaagtagccattcagctgctggatccggctgatga
actggcaaatcggaaccctgttgggcttcttcaacccgttactaatgtag
aagcgctgaggctcagcagcgtcattacggaacacggtcaacagatggaa
gttgacacattccatgaatgacccccaagactgctcacacttctcaggat
gttcttccccatatatgtcagtccatggagaacagtcaatttgttcactc
acgatcttcttccaggggcgccttgcttcctccgtgagtaggttggagta
gaggctgaacacttgattgatgacggacgcaacagcctcgtcagcttttg
tggcggcttctagggccttttcataagctttttctttgggaggatttgca
tccgatcccaagtaactcttgaaagcttcgtcggcctttgttgccttctt
gatgcaatccttctggtccttgcagaccctatcatatgccgcatcaaggc
ccttctgccttacggcatccagggctgcttggacatgcatcaggaattcc
tgggagtaccgtgtgaccacacagataccctcaactctaccttgccaggc
agggtgagcttcatcgtgctggctgtagtatctactgccaaagcatcttg
aactacatccctttcgggtatgtatggcacgggcagcttgttccatcccg
ggttcctctcacactcttggcttttaagtccatcagggactgccttagag
gtgctcattctcgtaagtgcgtcacctaggcgtgtacatataaataggcc
tttaaaaagctcctaggggtaccactgacgtgcgcgagttctcgtggctg
acgcgacgtagttgcattttgcacactctcgtatcacgtagctgacaacg
ggtctgcttgtgcaatggagcacgagtgatggagtggagggaaacaagtt
tttcggtggctttcacgcgagaaggttgcggaaacggctatctatagata
gtgacctaagctgtttggagataaaaaatactaaataccaatttcgtaga
taaaggtgttatagatttgttgatgatggtaatttgtgagcttatcattt
agtgtttacaatgaacaaatgaggatgggatgtcaatgcaatcccaacaa
aataatatgcttctgtgtaggtttctacacagttctggtatgtttatacc
cagggaatatggatgttctgacagcatgttcctttgttgcatagatccga
agatatggatctttatccttgtcaggacctctcaccacttgggaggtcat
gatgatcccttacttgggagtttttgaattagtccatattggtactaata
agggtaccaatgagtgtactaattaaggtaggttcttggcctatgtcact
cgcccccacgaatggaggatcagggtgaaaaaaaggggggggggaaacta
atggaggtaggttcttggcctatgtcactACTGAatatcttgatgcataa
gatcccacagattataagacccaccctacttttgaagtgcgtatatttcc
aaaactaagcgattctggactaaacggacaagatattccagaaagcttac
cttcttctgaaggttttggtgtgtcacacaataggcaaaactttgtcata
tcaagagttaccgcaatatatcacgatcatctgaaatggtatcttttgac
atttggtggatcttatggaccaagatatatggTAGTGCAttatacaagtt
agaaatcatacataatatctgtcacaactgatactccttagcaatgacca
ctttcagacatactatgttgacacttatcacaatgttgtgttattactca
ggagtgcaattaataccacaagctgaagtcatacaaaaagtcaatgtgat
ggatcaatgctcatgttaactttatttatgtcatacacttctaaacaaat
aattaataatctagctaggcatctccagattttgtctgggggtcaagaaa
gtaggcatggtgtgggcaatgggtaagtaattaaccaaaaaaatgaaatc
atattattagaagcatatctttactcaccttgctcttgtgtacccggctt
tctactattgtttttggcagtgagaaagcagtgatggctgtgccggacat
agatcctgctgatggtgcaaaaaatatttaattaagaagtgtgcattcta
caattgttttatgtggtgggatattgaactccattttttctcaccttata
cttggctcccctattccttgttgttggtagctttgccatatgtgagcaac
agtgccatattcaacctgggggctgagatattcactgtggtgcgaacaga
gcatatcaatgcaattgaaaaataagtggtgaaaaatcatcggaaaaaat
aaacaccactttactcaccttgcgctcggctcccctgctcattgtgattg
ttagctttttgaagatgcaagcagcggtgtcacattcagcccaggggctg
agacattcactgtcgcacagacagtgcagataaatgttattgaatcaaat
cctagtgaagatgcatagtaaaaaacaaccccatttttctcaccttttgc
tctgtgcccctattccttgtggttgttagctttgcggagatgggagcggc
agtgcataattcagtctgggggctgagatattccctgtggcaaggaaagt
gtagataaatgtatttgaaaaaatcagtagtgaaaatgcattgtataaac
accaaactccactttttctcactttgcacttagcacccctgtgcacctct
gttccttgtggttgttagctttgtggagaaaggagcagcagtgccacatt
cagcctgggggctgagatattcactgtggcatggacagtacagataaatg
taattgaaaaaatcagtagtgaagacgcattgcaaaaaaacgaactccgt
attttatcaccttgcgctcttcaccactgtttctcatgattgttagcttt
gtggcaatggtggtggtggttctaaattcagtctgggggctgagattgag
gggtttgacttggacagcagctaaaatccatggtggataagaataaaaaa
atttggaggcatggcaagtgacagcacgatagtattatatactatacgag
atgggatttatgtcaggattctaaggaatatctttcccaacaggctgtga
ctaaactatttggaaaatagcatgacaatgatatctttgagtcagggcct
ttcgtgtcttgaggacagtctcaaaaatgttacacatgtaactgttgcac
caacacaaatacgtactgaagtttatttacaggaagaacatgtaaccaaa
gttaagggttgatcaaactgttacataccaagttaggactaatgaagcac
acacgatgttaaaaattggggattattactttttgcatattcaactcctc
acatagaccttcttttccgacatataacacgtaactatactcacaatatc
tgtatgctttattttgtctaacttgacatcacttacaaaataagtgtgtt
ttacttaccttaaatatctatctcacacctaaactatggcTAAGGGGCCC
TAGACACATTATTGTGTCTTCAGTTCCACCCGTGCACTAATGGCATTCTG
CGAGATACCAAAGGCAGTTCTGACTTCATATCCTGGATCATGGAGAGCAT
CACCTTACTGGTGTTTGCAGAATATGGCAGGCTTTCAAGAGGAGGGAGGC
AATAGCATGGGAGACTTTGTAGACTTTGTCGTAACAGTTCGTTGCATCCA
TGGAAGGCAGGTCATTTCAATGGCCACATGATATAGTACAAGAGGACTTT
GGCTAGTCCACCGTCATCTGTCATTCCACTACATTTGCTGAAAAAATCAT
CAGGCATGAGATGATATTTCCTGGAAATATCCATGCAAGTCAAAGATTCT
TGAGTTTGTGCATATTCAAAATGATAGCTGATTGAGCTCACAAGCACTTC
AGTGACCAAAATGGAGACTGGAGGGTGATGATGATGTTTCTTCCTTTTTG
GTCTTCCTTAGACATTTTGTCAATCAATCCCAGATATATTCTGATTGACT
GATTCTTTGGGGACAACCTTCTCCGTATTGCCACTAGCATTGAACAATTT
CAAGGGTGCTTGGCGGGGACAGGAATCTATCGAGGACTTGTTGTCCCGCT
TCTGCTTTGGCAAGATATCCTAACTCTTCACGTGATTGCTCTTAGCAGAA
AAGAGCTTCTTCAGCAAGATGGTAACATTTTTGTTGAATGTTCTTTCAGA
TGGTATGTTCTACTTCTCATGGTAAGGAGCACtgacctaagccggaaata
atcgaaaagtagttgtagataagggagtaaaaaaaggatgttccagctgt
ttggagttttattttatgagctaaaaaactgattgaaaatgaggactgcc
ttatggtagtcctctctagtttatcatgcattttgcatgtaattcgagga
tgttagattttgatgcaccctgttggattcatgcatgccaaactgggtgt
acatgcacctggtttgggctgtacatgcattcttgcatgccaacctgaat
ccagttgattctggattaggctgtagatgtaatcctgccaatgggtcccc
caggacccagtggtctttagtaataagccctgcaggttccaatggtcttg
taaatgagtcctgcttctatttggtgggatcctacccttagttaggagaa
ttcctatttatctgtgtacccatggggcccgatattgtgcccagggtggg
tcaggagtaccagtaggtatccttggctcatgtcactcgcccccacgaat
ggagcgataaggtgtcaatgctcactaaacagaaaaaccttccgaggaaa
aaagaaaaccccgaggaggaaaaaaagatggtgtagcatatgacgaagcg
taagtcttatgaagagaagggggggtaaggtacagtgtatgtttagttta
ttcaaagtatggtgtaactctcctgatgttaagtcgcttggacttagttc
cgtggtgaacccttatggtgccattcgtatgaactgacgtgatagtccaa
ggatcactgtcataccggctctcagttttgcggaggataccgtcttttcg
cagcagtactttgtcaccgggttggtagtcccagtcaatgcgagatgcgt
tctctcgttttgtgttacagtctgtttgccgttgtctatattcccctatt
ttagaccagtcagcaatgtaggggacgtcaaacagcatgtcccttccaaa
gatagctgcgcctggtgaagtttttagtactgtgtgataggtagagcgaa
cggcccatgcggcgtttgtgagaaagtcgcaatgtcactctgctgatggt
gtcggccatatccaattcagctgtgcggagcatcgccatgattgtttgat
gcacccgcttgagtattgcgttcgcttgagggtttctgacgctggttggc
ttacgcttcagaccatatgaatcacagagggtctcgaagtgaagtttaaa
ttcacttccgttgtcgtagataatgtattgactacgtgggtaacggctaa
accaggtcctgttaattaaagtccctactgttgctgacgtttagtcaaag
tagggttgttgttcttggacatgtgtgtctctgctcctttgcccctttgt
acccgtgggaatatcaagcttctggagctgtgataccggcaactctacaa
tttcgaaccagcttgttgcgggatcgatcattgtgacgcacatgaagtca
atttgtgtcttgtctttgcccttgagggtgtacggtcctatgaggtccac
acataatgcctcccaagggttggtgattgcaagttttggtggcagtttcc
catattttaactgcctgcgcttgttcacctggcaactgtgacactttttg
acgtgtgattggactgtcgttctgagacctttccaatacatcgacagacg
aagagtttcttcgagacatgtggtcccggggtgctgtaggtagtggtgga
accaagctaccgcacggtgttgtaggctttttggaataaccattttgcat
ccttgcagagtactttaatatgctcaactaactgagttgagtagcctttg
ttgagaaggctttcatcttcttgttgtgcctccgctatctctctggttgt
gagtggatagatggagtcctcttcgtcgcgattagcaaacacctggttca
tggattcctgggtggttgcttgggatgcttctggctgtgctgtgttatgg
tagcaccaacactgggcaaaagtcatccaagttgacctgtcatccgtgac
gggtccatagtccagtcgtgagatggcatccgcaactgtattgtggatgc
ctttgatatacacgatggtggggccatactcttctaagagtaatctccag
cagtacactcaatcagaggtcagacctagagcatcctgcattagattttt
gtgggtaatctgttgtccccaaagcatgcctttgaactcttttagtgttt
ctactatggccagtagttcttgttcggtcacgctatacttttgctgcgtc
ggactcagttttctactgaagaacgccagcgcctgttgttttgagtaatc
acagcgcccaattgaaatttggagctatctgtgtaaatctcaaatccctg
ggaatagtcagggtaggccaaggtaatatcgcaagcgatagttgccttta
cagtgtcgaatgcttgctgatggatgtcatcccaatgccatggctttttc
ttggttttgttagcccttgtgactttggtgtgtccacattcaccaactaa
gttggttaatggtgcaagtatttcactgcgtctcgcccaaatgtctctgt
agtactggaccatgcctagaaacctacggagctgtttaacattttgaggc
ggtgttaatgtgaggattgcctgtaccttttttggttgtggttttatacc
atctctggatagcacatatcctaggtattctgtctccatggcacagaaag
acgacttgcgcgcattgacggtcaagcctgcgtctcgcaacctaatgaag
acccttctgagtttattaaggtgatcttctaggttacccttgctgatgca
tagtaaatcatcaagataggtttggacgaactcaagggttgccattagct
cagacatcttagcttggaagatgttgggagaacatgcaacacccattggt
aaccgtaggtaagagtacttaccccacggaaagatagtggtgcatatttt
ggatgcatctggatccaatctaatggtgtaatagcccatgtttaggtcaa
gggctgtggcatatgtaaagccttctagttcctgtagaacagtgctgatt
ttgggaataggaaacggttttcttactatacgtttatttacttccctaaa
attgctgacaacccgaacggtgttgtccttcttgggtatgatgaatgtgg
gtgatgcccattcagaatcatcttgccatttaagtacccctaagtcacat
agtctttgtacctctctttttgtgatttctatgtgcttcttgggtatggg
aaaaggcctgccatggtatggctgtgctccttccttcaactggagggaga
ccggcttacaatcccagtcacctagtttcccactaaataactcctcaaac
tcttgtaggagctccagtaaccttgcttgttctgggccacttaggtgtgt
gcagttgtctctgacaattgccctgagatccgctttttcatacttagcgt
ctagtatttttatgaggcgttttgttgcctccagagtactctgtggttcc
ttggatgtctcttggtagatgctattgttcatagtccaagatttttccac
agtggctcttgtctttaatttgttgatgtctctcattggcagtgagatgt
catccacggtaatttcttttgtctgaaagtctaggacaattcctaactct
ttcaaggtattactacctagaatgaggtcaaaccctggtttagtcatgtc
atcttccttgtattccacaatgtcaggctgtaggagatactccttggaat
tggagtactcaaagaatttgactctgatcttaccccttccagttgtctgg
aagctcccatttgacgtatgccaagactttggcacctgccgagccaggta
gggaaaaggcttgtcttttccttttggaaggaaaataaggtctccatcag
acccagagtccaataggacttttattttgttactggggcgactccgcaga
ggttgtttgtatgctctgccggattgactttcagtcgctggttccattat
ggctactagggccgtgacaccgaggcggtccttggtgtttgctgcaatca
cttccttgttgtgattgatactataattcacaccgggcatgtcaatactg
gcctcagcatgctctgttttgttactgacaacttctgtgtcgcaagatta
ttttaagttagacgatgtggttgacttaattttatttcaaatttttaatt
caggcttttttgttttggagcaagatttttttgatatcttgccttcagtg
acagttaatttaattgactttgaattttgacttttactagtcaggatagc
tttactcggactgggggtagtgtaactggcaattgcagtatttaatttac
gtttcttacatctacgtaattccccagtgctatctgacccgcaccttcac
gaactttcgtcggagtcgctgtcactttccgagtcattagcgcgacgttt
cttgcgcttactagacttcttgcggagagctttcttcaacctatctgggc
gaagttcgcaccctccggtttcctttcttttgaaccgggcttacctgcgc
ccccattctttttgataggagtaccgtccttgttatagtgacggcagtca
tgcttattgtgacttttgtgcggccccccatgtttcttacatagcacaca
gtgcttttcggtccagcccaccttcttgggcttcttggggatgcgggagt
ccattgactccatcttccgctttgtatcagccccttttgccttggtcgta
ttggcgggcttgttatcgagttccgcattgttctcgatattctctaggac
caatagtagggccctagtactgaccggagtggtattctctgtgaggtcat
actgggtttgccacttggctggacacatgcgcaacaggtgagtcgcaagg
tcagcgtcatcaagaggcaataccttcttggtagcctgattagccttcgg
gctgtagtacaggcagagcaatgtctcgaggtagctgttgagctgttcta
ctctgacaaaaaactgacggatcgaaacccggttgggctttttcagcgta
ttcgtgatataatacttgagggcctcacccgcgtcatgacggaacacctg
cagtaggtgaaacgtgacgcactcgtgaaacaagtttcaagtctttgtgg
gagtctccgtgtgcggtattcccttgatgtcttcccaaggagctttagtc
acttgggccttgataatcttctcccaaggctgacgagcctcatcggagag
gaggtttccataaagctcgaagggcttcgctccagccgttgcgacggcga
gcttcgcatcttctagcgctttcaagaccttgtcatacgtggccatggct
tctactagggcaggtgaagtagcctcggcggtcatacctggcgcatcttg
tttattgcccttcttctttttttcagcattacgtaccgtcacgtactcct
gcttggctagttcagcctcgatcttggctgttacaacagccttctcggct
gccgcaaagtccgtgtcaagccccatctgcttgcacgcgtgaatcgcgga
gcgtacatgcagtagaaactgctcgggagtcccggacgcccatactgcca
cctttaactcatttcccatattggggagagtcagattgaaataggtggtc
tttttgtccttcgcgagggcatcctgcacgggatcctgctcaggaatgta
acgtatgggggagttcttccctccaacgccatgttcgcactctacccact
taagcccttcgggaatcgctttcacggaggacagggctcgtagtttttca
cctaggctagtgcctaagaagagcttcttgtaggaactccttggtggact
aagaaaaaaatcgttcgcacggtgacgtgcaatgaacgtagtactctgcg
tggtagaccttgcttttgttcgaccgcctgtgggtcgtcgggatgagcct
tcgtgtggttgagatgcgagcaacttaccgagtttggctatcgtacgata
gtgacctaagccggaagtaatcgaaaagtagttgtagataagggagtaaa
aaaaggatgttccagctgtttggagttttattttatgagctaaaaaactg
attgaaaatgaggactgccttatggtagtcctctctagtttatcatgcat
tttgcatgtaattcgaggatgttagattttgatgcaccctgttggattca
tgcatgccaaactgggtgtacatgcacctggtttgggctgtacatgcatt
cttgcatgccaacctgaatccagttgattctggattaggctgtagatgta
ttcctgccaatgggtcccccaggacccagtggtctttagtaataagccct
gcaggacccaatggtcttgtaaatgagtcctgcttctatttggtgggatc
ctacccttagttaggagaattcctatttatctgtgtacccatggggcccg
atattgtgcccagggtgggtcaggagtaccagtaggtatccttggctcat
gtcaagcaccctgaatcatccagtcttgctgttctacctgtcagagctaa
cacttgtgcccagttgttttccagatcagtttttgccagagtgccgagca
ctgttcttgttgagtaatttgaagtattcagtgctctgcctccctgtctt
caatttctcatgtatgatcaaagcataggcacagatgtcacatcctgtgg
caaccttcatatttccagaagtattgacactgttgtttgtactcttgaag
atggcagaagatagtgtgaatagaaaggttgaagggttgcgaaatgttgc
aatggctagcttgcctcttgaggcttgttctgttttgtatcttccctgcc
cagtactgtagaactaagtggtatactaatgtgcgctttatccagtgcac
agcttcaggagagagtgggatgatatcagcctcaagtctgcagAAACCTT
GTCTCTCTTGTCCAGCTTGACTTTGATCTGCTCAGGTGTGACACTCATAT
GGTATGTCTCATTGATTTTGTTAACAAGGCCTTGAGATTTCCATCGTAAG
ACTTGCAGTGTGTGCATCTAGGCAGCAAGGGATCCTCATATGAAGTTTGC
ATGCCTTTGGCATGCAATTTATTGTGGATCTGCACCTACAAGGGAAGAGA
CACCAAAGTCTATAGTGAGCACACAATGATCTCCAATATCATAGCCTCTG
GCATTGATGATGCATTACAAACCTTGATGTCCCAAGTACACCAGACTGCA
TCAATTGGACATTGTCTCACAAAAAAGCTAACAGAGACAAGTATGTTTTT
TTGTTGGGTCACAAAAATTTCAAAATTGTAGGTAGCCAGTACAAGCCACG
GACTCCAGAGTTTGGCACTGACTGTAGCTGACAAGAGCAGTGGTGATGAT
ATCATCCCTGCCTTTTGGTGTAAGGTATGACTATCATGAAAGAGCAGTGT
TGTCCATTCCAGAGATGCCTGTCTCCACCCAGCTGGCTAATTTGCTATGG
GCTAACATCCTTGTTCCTCGTTGTACATTTTGCAGTAAGACTACTATTCA
GATGTTTATCGCAGCCATCAGCACACTTGAAGTCTGTTTTTCTCAGCATC
AGCGGACCTTTGTGAGTCAAATTGAAGGCAACCTCTGTGGTTCTATCATA
TTTTGGGATATTTTTCCCttgtctttctcatgcatggttgtgaccaacac
tgtgcaattaagatcaaagaaagcattatgttgtgcatcatagtgcatac
tatttccagtttttcctttttcagtcttgtactgcactgaatgatgttgt
ttcaccagtcttagtctccaaagtctccaaccttacgctgttgttgttca
gtaaaaattgtctgtgtcttcgagtcccaatgacactatgacacatccaa
gtcccaatgacaccatggcacatcatggaagaaatcctcaatggagagtt
tgtctaccttgtgatccattagtagcctaagagagaaagctgcaacttgt
ttttggagttcagttgcaaagatttcaccctcgggattgttcaggtggaa
atgttgacatgatggacttccttgatgaagggctttccattcttaaactt
gaacagaaatgtgagaatttccaggccattcatgatacaaaggaatttca
cagtacaattgtaaagcgacattgcatcgtttaggtcaaggaagtcatga
atattggtgcaagtaagactggcattgtagtttgtttactttattgtgta
tgccatttacatttggcttctctgtgggatggatcccagtccaggatttg
gtgatgtgtgcatgtgtaccccacatagccttgtacacactttctttctt
agaattttcaactaagtgCTTCACCCAATTGACATCATTTCTTCAATTTA
GAGATGGACACAACAACGACAGGCTTGAAGATGTGGGGGGAATTTCAAGA
GCACCCCAGCAAGAGGAGTAGTCAAGGGAGGTGGTTGTGGTATATTAATT
TGACAGTTGAATTTGGGAGGAGAGCTGCTGCCTTATTCTACTTTGGGGAG
TTCTGGTCTGAAGTAGTCCTTGCTAAAGAGTATGGATCGAATGCTGCGGA
GGATCTTGTATTATTCTGCCATATAAATAGCCTTAACACAAGAGATGTTG
ACACACTGCTTGATAAAAAGTAACTGTTTCATATGCCTGAAGTTCTCTGA
TGCCAATGTAGGAGCCAACCCTGCACAATTTAGAGCTCAGTTGGTTGACA
AGAGAGTGCAGAGCTTTGTCACAAGAGATCAAGATAACAACATAAACTGT
GTTTTTCTGCTTCCAATGATCACCACGCCAGTATGCCCTACATCACCAAA
CTCAGGGACCCGGCATGAGTGGTTCATCCCAAGTGATCTGGGGTTAGTCC
TTTGATCTACTTATAGGGTGCTCTTATGTTGGTAGGAATTTTGCTTCAAA
ATTATCCACCTAGAACATCATTATCACCCAAGCCTTTGATGGGGCTATTT
GAGGCAGTTTTAAGTTGAGTATCAGCTGTTGCCAAGAGCAGACAACCCTT
TTGATGTTATATGCATCTTTAGAAGAAGCAAACTGATCTTGATGAGGACT
TATTGATGCTTGTATGGGTAATCAGGTTTTTTCTTAGAAGACATGTCCTT
TTTGTAGTCGCTTCTCCAGTGCCGTCCTAATGACTGTGTCTTCCTGGGGA
GGGGGTGGCAAAGTTGAAGTGTTGGGACATGATTTCTTTTTGACCAGAGA
AATGGGGGGAGTGTCTGGATCCAGAGATATACTGTAGTGATCTTGCATCT
TGCTATGTAAGTGGACTGAGAGATTTaagactgtacaacctaatttgtgc
ggatctgattttgcaaggaagctggacgcaacttgtatccagatattttg
aattgtagtaacttttcttgcgattggccgacattggtgtgaatacaacc
gttgaaaagctgaactttctcgtgttttaacgatgtgcaccatgacagat
atgaatgaaatcatggttttcgtcctccaggcccaaaattggatataatg
caatgaaaattttggcgggaaaatcagatccgcacaaattaggttgtaca
gtcttATTTATTAAGCTGCCTGAGTTGTTTATTTCTTGAATTAATTGTTT
CAGTTCATTGTGGTCTGGATGAATGACTGAGAATGATGAGGTAGGAGGGA
TGCATCAAAGGAGGAGGTTGCATCATATGGAGCAATGCTGACATGGGTCT
CTGCCTCATTCGAGCTAGGCGGGGGACCAGAAAAGGTTGGTCACCAGGAG
GATAAAAGTTGCCTTGTGCGGTGTGTGTAGGCTTTCCAGTTATATATGAG
AGGAAGAAGTTTGGGGGGAGAACTTGCCCACATTGCCAGTGGTCCGCTTT
GTGACGGATTCCTTCATGGTGTCTATGTGAATAGCAGCTGTCATCTTGGA
TCGAGAGGTCAGGTGGTTTCAAGTATCAGAAGAGATTCATAGAGGAGAGA
AGAATGCTTGGAAGGATAAAGGTGGCTGATGCTCATGGACAGGGAAGATG
GAGATGTAGGTGCCTTATTTGGTACATGACTCTGAACGTTAGAGCCTAAG
TAATAGTAATAGATGGGAAGAGGAGCAGTTTGGATTTGGTATGCTGCCTA
AGTTTTGTAATGTGAATTGGGATAGATAAGTAGAGCTGCCTTGAGAAAAC
CATATGATGCTATCTTGTTATTTGGTGCAATTGTAGGGAGGGAGGTGGAG
GCGGTTTTGTGGAGGCACCATTTAGTAAAGGTAGGTAGCTTCTTCATTGT
GTTGGTCTCCAGTCTTTGAGGCTTGGTGGCCCCAGATGTGCTGGAGAATG
TGGGTACCATGTTGACGGGCAGGGGGTGAGGGATGCCACAAAGAATGTCA
GAAGCAAACCCAAACACAATGTCCCCCCTCCAAAGTGACAAAGGAAGACA
AGTGCAGTTTGCAGATTGCTTGCCAGAAGGCCCCATCAATCAGGGAATAT
TTACATTGCATCTTTTTAATTCTGCTGTTAAACCGTTATGGACGAATGTA
TGTATGTAGGAGAGACAATTTTTACATGACTGATCTAATCAAAAGTTAct
tccataccatgactggttctgtcaccacaactgcatcaccttgtccacaa
taaacacctttacaacaccaggtctgccacagttgtcctcattgctgcat
cttgctccactatcctgcagctcggtttgcgatactattgcaatatttta
cacaaaattgcaccatgtctaccatacaatttttgtttcactgtggtcat
tgtgacaggaaacagggggcattggcatttttatgctgatcatgtcccct
ttcatacctctgcatcactgtgtcatagattccttcattgctgttctttt
ctgattcattctggttgggctgctcgttaggctttgatgatgactattta
tgctccatgctccaagatacccaatttaacaatcaacagggatagctaga
atttgaatgggttgagtcaggtatagaaagttctggctgcagcaatcaca
ataattgagtggagacagacagatgttgcatggaaggtggaatttatcat
ccagcTGAAAACAGAAGCTTACCATcttgatatgaaaactatgtcagtca
gaaaattttcaccatgcaaggtaaaagtgaactgtcacttagcattactt
ggtcccaaatctgccttcgtgcagtacagaaaaggtcatttgcagtaGTT
GCTAGTGTGCGATTTTGTGAACTTGGATGCACTTGGGTGTGGTTGGGTCT
GCTTGCAGGTTTGTCATCAGGTTTGGACAGATTAAGTTCTCCTCTTCAGA
GAAATAAAATGCTGGAATGGGGGGATGATTTGTGAATGCAACAGAAATTA
AATGTTGGAAATGTACCTCTCTAGagggaatcatgaaaatcctacacatt
cccgggaatataactaggcgtactacaaaccttgtataacctccctccct
ccgagaaaagagaagtcctagtaaaagtaggtgttttattatgctaaacg
gttctccatgaaaagagggaggagaatcctacaaaccccgtaggataatc
ctccctgccatatttgccgtatctttggtgtcaaatacccttggtttggg
cagttgtgtctgcccgcagcttgcatccttctctccacgctccctggtgc
tcccataattttttgcacatcaataaaaatcatcgccatcgccacctcca
ccgccaacacctcttccccaataaacattcatgcccgttgcctctgctca
tcatgcctggccgccaactttcttcccaacaagggagcggcggtcgcatc
aatccgcatggccaacaaacagatgacatcacccccacattcacaggacc
caggatctccgaagaacacgctgctgccatcttcacaacagtaaatcaag
gcctgagtaagaaggtaaggatagagcacagatcgcaaatccggcacttc
gtcaactttctctttgagcagtatcccttgatctacgagcaatgcaccat
tcttgtgtcacaagaagaaccggctgacccgacgaagtattatacacaaa
acaacatccgagatcttatttactctggactggacctgcagtatttcctc
cctttttgtcccagatgtgcattaaggataatggaaaacactactcggtg
tccaatatctccaagttccatgatgctgtaaagtttgattccaagataag
taaatgattgatgtctgtgaatttttatgctgaagtcaaccaattcatgt
catgctacaagagagagcatgcatctgcaaagaagaatgggcagactgat
gaaatggaggctgatgcaatcaacagtactctcttcaaactcctactgag
atgggctgttgaagaaggtaatgtgtttgtttggtgctttgcattgttaa
tgtggcatttcatggcgcacagcatcaatattgatgacataggcaaagaa
tctggagattccaggtggaactccatgagtctccttcgcattgtttaaca
cagaggaaggactcaaaagtcataagatatgagtttctcagaaatcatat
ccaaacaggattgctcttctcaagacaccaccatcacattgtaggtgttt
tcttcagttgaatctacaatagaggttttccttctcaggaaccttcacat
gggacagttcctttgggcagttgaatatgggccagtcatggaactgccac
aaatcactgccaatctctctcatgatcatttgtgctttttatgcatgaga
taactagtatctcattcatcacttgtacagtagtgttaagctcataaaaa
caaagtcagcaaagtctacatcaagattttttaaatactttctggcttag
gtcactatcaattgataacctacttgggcgaattttttttggaccgtctg
tccattgccgcactgtcttttgaccgtccttcaccgtcgagctgaccacc
gtccgttcaacaccgtcgcgtctgtcctccgccagtccagcgttcagcat
ccacgtgttcacccgccgagccaccatcttttgtgcgccggtaagtagta
gcaccacgtctgcgctacgtgatcccgccgccaacaagattcgtgccaat
catgtctccttcaagtgcaaactgccacaaagctcctacaagaccctttt
ccttggaacaagtctcggagcagccctctcaagaatgtctgctgagaaga
tggcccctattgggcttaagaaccaagagtgctagtgcggaagaggtggc
gagaaagcccctatccgttatgtgccggatcgggacccagtccaagaagc
tttggacctcaagcctgagaccctcaagtgcaccctcgcaaacgggtcag
aaacctgagtcacggtttggtccggacacggtaccaacgagcagtttgta
ctgcacgtgaacaaggcgtatagcaccaccaagaaaatggggctaattcc
cacctgcaatgatgccaaaagggcatatgagtcaagaaaaggtgattgga
aggctgttctacatgaacttgccaatgacccccccagcaagactgagaaa
gagaaaaagaccgcagagtcactctccctaaaggccgacatgctcgcctt
aaggacaaaaatgaccgacttggccctagaagtttttcaactctacgcca
accttctcactgaggaggcacgtcagccctgggacttaattgtcaaggag
cagacagagtcaagtccctttaacgacatcttcggagtcgaaaggaagaa
gtcaccgggcaagacgtccgacattcaggaggtgccagttactccacctc
caatcgtgtttcgcacatgacgcaggcaaaaatttgaagttctatatttc
aaattgcctcaagaagcccaacaaggttcgggtgcgtcagtttgtgcagc
gcgtgatgcagctgaacaactacgtggaagacctcccgtgtttgtattac
agcccgagtgcaagtacaatgacccaacaggtctactccttcactgacgc
ggaacttgcatgccatatattgcacatgtgtccgttgaagtggcaggacc
agtaccacttgcttgagaagtgctatcccaaaggggttaagcctctattg
ctcattcttgagcaaattgaggtggcacacccagtggatgagaggcagtc
gtcttctaagcctgcaaaggcccaaggagctgaacagccctccaagaagt
tcgcgctaggcgcacgaattcccaagaagcccaagcaagcatgcacagag
tatacgcgcgtagacaagaactgcgagctatgcaaaaagcatgggggcgc
acacactatgcataacaccgcggagtgttgccggtacaacaaagacggaa
gtcctacgcgaggtactttcaggcaagctgcacaaaagtcccgcgaggac
agttgccccaagaagtcctacgcccaggtcttggctcgcatggagaaact
tgagaagtctctcaagaaagccaacaagaaaggcaagaaacgtcgccgtc
gcgaagaaagtgacagcaattccgactcatcctgaagtgttgggtcgggt
agtaccggggaaactgaaaatagatgtaggaaaattaaatctaaccacga
gttagccaattacactacccctggtccgataaaaactaccagtaaccaaa
aattagaattaaatgacaaaattttaattccggattattcaagtccctta
gtggacgtaactttgaaaaatctcaaagacacctcgaacttatccactaa
ctttgatgtagatcccaactcagtgagggacaccctacataaatcaaagc
caattgagccatctaacccacaaaaatcaatggactcagtaacagcagta
ctagctggaagtcagtccttgacaaaactcaaacacttgtccaggagtcg
caaaagcaacttcttgagagtactattggacactggttccgatggtgacc
tcatgttccatgaaaaaggaaccaccaagcgtttcccctacttgactagg
caggtgtcaaagtcttggcacacgtcgaatgggtgcttcgaaaccaaagg
aagaggcgaagttactctaaaattcctagagtactccaacagcaaggaat
acacagttaaacctgatgttgtggagtatgatggtaaaaagatggctaag
ccagcgtttgacctcatcttaggtgtaaaaacactgagagagcttggaat
tgttctagatttttgaacaaaggatattaccattgatgagatcatcttgc
cgatgagagacatcaacagtctgtcaactagctctaagattgaaaaagct
tggtcagttaaccacagcatgattcatgaaccacgtagtactgaggaagc
cactcagcgtgcagttcacatcttagatgcaaaatatgaaaaagcagacc
tccaatcagttgttgacaacaattgtcctcaccttagtctacaagatcaa
aacaagttgttggagctcctccgtaaatacgaggacctctttgatggtac
actaggtgattggaatactgagcctgtctccttcgaactgaaggaaggtg
caaaaccgtaccatggcagagcctacccagtgccacattcagtcaaagag
actctcatgaaagagctcaaaagactatgtgacctaggggtactacagtg
gcagcccgcatctgaatgggcttcaccatcgttcatagtaccaaaaaaag
atcagactgtacgttttctaagtgattttagagaagtaaacaaaaggata
gttagaaaaccattcccgttacctaaaattagtacagtcatgcaagagtt
agaaggtttcacttttgcgacagcccttgatttaaatatggactattaca
ccattaggttggatccagatgcatccaagatctgcaccattatatttcca
tggggtaagtactcttacctcaggttaccaatgggaattgctggttctcc
ggacatatttcaatcaaaaatgacggaactaatggccacccttgagttcg
taagagcttacattgatgatctactatgtatcaccaagggaaccctggaa
gaccacctggctaaattggaattggtcctctccagactgcaagatgcgaa
cctaaaagtaaatgctcgcaaatcaaacttctgtgccattgaaacagaat
atcttgggtacatcctctcacgagagggaataaaaccacaacccaagaag
gtacagtcgatacttgcactgacaccgcccaaaaatgtcaaagacctccg
tagatttcttggcatggtccaatactatcgagatctttgggcacggcgca
gcgaaatgcttgcctcactcacaagcctagtaggcaagtgtggtcatacc
aaacaatccaaacttctcaaggttaaaaagaaaccttggaaatggagtga
ggaacatcaacaagcattcgatgacgtaaaggccactattgccaaagatg
tgtccttggcttactcaaaagggtttgagatctatactgatggatccaag
agacaacttggagccatcattactcagaacaaccggccaattgcattttt
cagcagaaaactttctgtctgtcagcaaaaatacagcgtaaccaaaattg
aacttctagccattgttgaaacactcaaagaattcaaaggaatgctgtgg
ggcctgccaattgtagtctacacagaccacaaaaacctcatgcaagatgc
actcggtttaacctgtgacagggtttaccgttggcgtttattactagagg
aatatggtcctgaaattgtgtacatcaagggaatccacaacactgttgcg
gatgcgatttcacgccttgactttggtccaacaaaggacgttaaggaaaa
ctggatgatcttcacaaaatgctggtgttattacactatgcaagcagaag
aggacccatccccggtcaaacacccagacctcacgaactatgtgtttgct
aaccgcagcgaagataatgcgatctatcccctaacagttcgggagattgc
tgcagctcaacaaacggataaaacgctggataaactcagcctgctggagg
catacaaacctcagctggtggaaaatgttcaagtactgtgcaaggatggc
aaacttgtcatcccacaggaactccagcagcgagcagtacagtggcacca
tcactatctgcagcatcctgggacaactcgtctcgaagagactcttcgcg
ctgcgatgtattggaaaggtttgagacactctgtccgcacctttgtcaaa
aattgtcataaatgccaagtcaacaaacaacgtcaacataagtacggtaa
attgcccacaaaattggttctatcaaatccctgggaggtagtatgtgtgg
acctaatcggaccatacactctcaagggcaaagacggcactgaaattgac
tttatttgtgtcacaatgatagacccagctaccagttggttcgaaattgt
ggaactactggtaactgaattcaattctgttactcccaagggtaaaaagg
gcctcaagggtactaacacacataataaacctaaagaagcatactttgat
gaatcatcagcacaagttggctctttagtaaacaagatctggtttagcag
ttacccacattgtcaagtaatcatttacgacaatggaagcgagttcaagc
tcaatttcgaaaccctatgtgattcatacggtatcaagcgtaagccaacc
agcatcaagaacccccaagcaaacgcaatactagaacggatgcatcaagt
aatcatgacaatgctccataccgctgaattagacatggcaaatacagtgg
ctcctagtgacatagcagacttcctcacagatgctgcatgggccgttcac
tccacataccacatggcactcaaagcctctccaggtgcagcaatatttga
cagggacatgcggtttgatattcccttcctagctgactggaacaaaatag
gagatcataggcaacgccaaaccgatcgcaacaccgaacgtgaaaacaag
tctcgcgttgattgggattataaaattggtgatagagtacttctttgcaa
agaaggtatcctatgcaaatcagaaagcaaataccataaagatccttgga
ctatatcgacagtccatacgaatggtaccatcagggttcaccgccgaaca
aaatcagaaagattgaacattaggagagtaacaccatactttgacactac
agacacttaaaataaagaacatgtcagtgaatcactcttactcctctctc
cactaacacttacgcttgaaataatgcttcgtagtcactactcagccagg
aaagtcttgtatcatcagtttaactcggtacacacaacaagtgtcttcca
ctcacacaaaatggcctccccatttttcctttccacaggaaaggtttttt
ttcacacacctcacctgaccctccttttgtgggggcgagtgacagaggcc
aagaatctggagattccaggtggaactccatgagtctccttcgcattgtt
taacacagaggaaggactcaagagtcataagatatgagtttctcagaaat
catatccaaacaggattgctcttctcaagacaccaccatacacattgtag
gtgttttcttcagttgaatctacaatagaggttttccttctcaggaacct
tcacatgggacagttcctttgggcagttgaatatgggccagtcatggaac
tgccacaaatcactgccaatctctcccatgatcatttgtgtttttttatg
catgagataactagtatctcattcatcacttgtacagtagtgttaagctc
ataaaaacaaagtcagcaaagtctacatcaagattttttaaatactttct
ggcttaggtcaattgattgcttgtctttgcataacttgaagtgtgggata
tctgactctattgattttaaatgtgatgagaaaaaaatggacaagaccgg
cgaattcattcaggagacgacgtgtattccaaccctctcaaggggcagga
acatttgtgtgtcttcactgctttgggttgctacttgtctctttattcaa
agcagcttaagggtacagagaagatctttatccatccaggttcacagtac
cgcacagcagttcagacttttgcattacaaattggagagattgcaaaaag
gtattttgaaattgtccgaaactatgtccacctttctcacttcaacatcc
atggaatccaaaagggcagtggcacacatgcagcctccgctactacctgt
ccccctctttctacttcaattgcgtgcagaggtgagtggagcatggggaa
gatttttgacatttacttccaatttgctgcagggggtgattattatttgg
tccaactcctgagtttgaaagatccaaacagtgttgagtttgcttctcca
tgcccccactgaaaggaccggaatgctcctattctattggaggccatcca
gttgacagttggtaaagtattgctttctcaaggGGAGTCACTACATGACC
CATTTGGTGTTCTTTCTGTTCTACTGGCATCGATGTGCCATCACTCATCA
TGGATGTTGGGTGTCTGCCAAAAGCACCCAGGTCACCCTTTTAGCAAGAC
CCCCCTTCTGAGCAGTCCCCATCTTCAAGATTTGGTGAATGGGCACCTTA
CCTTGGAGTTGAATGATCATGTTCCTGTTGTGACAGGTATTCCTCCACAT
GTTGAGCAATTGTGTCAGCTTGAGGAACTGAAGATGCACTGCATTGAAAT
CAAGACAGCAGTGAATCCATTTAAAAAGACGACTGAAAAGTCCATTTCCA
AGGCTATTGATGAGAAGGTGAAAGAGAGTGGAGGGATCAATTTAGAAATT
TTAGATGCTTGGATTCAAGAGTTAGAGGGGACCTTGTTGGCCCGCTTGGA
TCAGATCTCATGCAGTCCCCATGTTTGAGCTGAACCACGTGTTGATGTGG
AGGAGGTAGAGGCTTCTCAGGTCCCGATTGTGCCAAAGGTAAATGAATTT
GATTATAAAggaaagtattgatgcatacccgagaaatttgcattgccgaa
ggatacaaagagattgaatgggtggcacatgatgttgtgtggacaggttg
ccataagtaataatgtgtcttacaagCTGatttataagcccctgtattga
atgactgtaacatttggtactgaccgtaaggtatcgtacataacattaca
ttgcctctttaagtacatggccactgtcatatgaaaaattgctaagatgg
aaaagtaatgtcttgtaagtcttaaaacactgcctaacaaaatattgcta
caggctcacttctaccttacaaaaagtgcacaaaatttatgtcgcttagt
ctactgaatctagtcacttaaggtaacaaacagacccacaacagcatgtt
cttcatgataaagcgcctttgtaatgtttatggtaacatggagactttat
cctgctctctttgtttatgtatgcatacatggagctaaatcatcccaaac
accatcccacatcatgttacagtcactccattccaagcatgtgttcactt
ttgaggccgcaatacccctcccataacagcgatgcactttactactttca
caaccatcacattaatgaacaagtctaaccttggacaaatacacttcctc
tcaactgatgacaattaattttgtggacattgtactccatttgaagagga
gattgctcaaaaccacagtaatcataataatggaatttatcgtaattact
tctccatacagaaaaaacaaatcaaacgccatttatcaactaatgattga
aagcttcacaatatcagaagaaagagttcaagtgactgcaaaatgaggag
gccaagctttcatacacaccaatacacatgatttttagtaagggcacgag
tcaagcattaaattataactgattgacagagatcaaagcagtgtgtagca
aatgacttcacctgagtatgatgcacagtatgatatgactgagaaggaca
aaagacaatatgtgcaccatttaggagacatatatgcaatatctcaatgt
gaaataaatagtgggctgtgtatgcacatgcttggataggggatacagaa
ttttgggattcatgggccatacagttgctattttgcacgtaatggaagtg
gcaattttgaatgttcctcattttagtgctgtttttcaggctgcagctgg
attagatctgcttgtgattgtatgtattagttggaatatttggtgttaga
ttgctattgatgattttgaggtagctgtgttggcattgtgttggaggttg
tgtcattgtgatgtcatgattttgtgtatagttgccatgataatcaacaa
tttttgctgtttgctgtccaataatacaaccaggagtaccatggcctgaa
atgctaccatctcttcccttgccaaaggcagcattgaagccatctttcac
agcttgacaatttgggagtaaggtggtatgcgtaggcggcattcacatgg
gacaacaaggttctagaccacttaacccttcacattagcttcatcagggc
attttccattgaggcattgatgtcatggtaaattattataatttaggtat
gttttgatgttccaaagtttcaaagatgatggtattgatgatgttgcttc
tgttttgtctgccttgcttgacagtgatctatgtgttggcaccaatttgt
gaaaaatgtcattatgcaaaatgacatgctgacgctaacagttgacagga
aagttactttgatgccctgtttcatcaaatttgtggccaattaatatata
tttggtcccacacccacctgttgtaagaatggcaactgacaagtttatga
attagaagcacattcataaaatggcatattcacattaggcacacactgag
gccataccagctgaacaagtgtcattttcccttttataaaatgacgctgc
caaaataaaactccattaagtaaatgtcatgttatgacaagcaatattcc
aatttgacaccatccttatacaaagggattggacatgaattgtttctaga
tcagcagtgtcatcatatataattacaatgacaggtattggcaatgccat
ttatgaataatcattgccagtgatatgccacatcatatactggtaatata
tactagtagcagatcaagcaggataacattaagtggcacttcgcatttga
gatgcaattcctgttgcataagaagtagtattcctaataaaattggtacc
atgacataagatacctcctacctacgtacctacctgccatcttatgttcg
aatctagagagacgtgtcaggtttttttattctgggcgccccacactagc
tttggcttgatcctacttcaacaagaattaatgtgtggcgtcaaaaatga
gcaagggtcattgaacttgtaattcttgtgtgggacctctggtatttgtt
atgcaaaaaaatcacgtcaggcactcattcgtgattttattctcaaggca
atgagaacttggaccatactttgtctcacctaccttgtcatatgcattgc
acgtatgtgttaggccaaaagcttgtcaaaattgcgttgcttagcatttg
caaaatcgactttgcaattcctcgtcgataaaaactttgcgtaggatttg
cattttgccattttgcaattcctcatcaacagtggtttagctcgggattt
ctgcgaagacagccagtttggcatcaatcaagaagcccatcacaaaagat
cggcatcaaacgtgcatttccattacagaatgatgccaacttgaagtgac
acctccattcattttttacacttttccagtaaatgcaattgctaagcaat
tgcattaaggaaatgttagcattgtcattgcaattcctaaggaattacaa
ttgctttccgaaagtttcgtgattgcaattcctaacacatcacacatgct
acacgggtgctacattttttaaaactgacagttggaattttttaccaatt
gctaccaaactcgagttctccacactattcaaattttagtaggctgtgga
caaagaatgttctatgcattccttgggggtttgcaaatcctgcgcaaagt
ttttatggatgaggaattgagaagtcgattttgcaaatgctaagcaacac
aattttggccacgagacattgcgaagtcgattttgcaaatgctaagcaac
acaattttggcCACGAGACAAAAATTTCGCGGGTATCCCTGACGTAATTG
AAGTACAACTAGCCCGAAATGGGCATGAATCCTGCGCAACTTTGGGATTT
GTATGATGATAATGAGTGTATTGAGAGAGATAGAGAGCAGTATTTCATCT
TTCATCACCATACCAGGTTGTTGTTCAAAGAACTGGGGCAACCACAGTTA
ACATACCATGGGGCTGTATTGAAATTTTGTCTAAATAATCACACAAAATG
ACCTAATTGAACGGTAGGAATCTGTTACAAAAATGCATATCTTGGAACGA
TTCGCTTCTATTACGTTCTTCGAAATCACTTTTTGACCCGTCCGTCATTT
TGGGGAACTCGACAAGGGCTGGTCTGAAACGCTCCCCCCCCCGTATTAAA
ATGATCTGTCGAGTGATTCGTTTCAGGTACTACGTCTACTTCGAACCTTT
TTCTCCATTAAGATTATACGTTAACTGCATGACCACTCGCGTTGTACAAG
TACCCCATCGGGACTGAACTTTACGACTAAAAACAACATTTCGCCTCTTT
CAATCTCTTTCAATGACTTCACTCGGTCGACGAAATCTGGTGTGGGCCCA
GACGTTCCAGTGATACACTCTCCAGTTGTTAATACAGTAGCTTGGCGTCT
TGTTTGCCTCGACAACTGGCCTATCTTCGATGTTATCACGTACACGCATT
GATCCATGAAATAACGAAGATGAAAAGATATCATCTCTTTTCTCCGACGC
TGCCGCTACTAGCCACATCAGTCTTCCATTCATTGCCTCGAGTGGAAGGC
CATGGATATATGAAAACACCGCGATCGCGCAATTTGTTAGCGTATCAAGA
ACGGGACTGGGAAAATGGCGGTGGGGACTCTCCTCTACCCGAAGATTGTA
AGTCACACGGTTTGTACATGATGACGTTCCATCGTTCGTGCATCATATGG
TCGGCAATTGTCACTGCAATCGTACAGCAGAAGGTCTCACACGGATCCTC
TCTTGTCGACCTCTCGTACATTCTCTAAACGAAACAGGCCCTCACTGCCT
CAACAGAGGCGGAACCCGAGCCCAATGCGGCCTCCTCGAAGGCATCGACC
AAATGACTGAATTGCCATGGGTACGAAATTACGATACGCCTCTAAATCAC
CGCGGAGAGCCCATGCCGCCCAACATCCAAGCCACCTTTTCGGAAGGAGA
CATCATCACGATAGAAGTGATGGTGACAACCCACCACAAGGGACACTTCG
TCATCAGCGCCTGTCCCATTGTGCCCCTACTCGACGACGAATCCACAATA
GACGACTGGCTACCCATGAACGTGCCCACTCAAGAATGCTTCGATGCGTT
CAAATTGAGATTCGTCGAGGATGAATTGTACGGCGCTCCGCCTGATCCGA
ATTACCCCGAAAGAGCCTACATTGCCCCTGCGTTGATTGCCGAGTGGACG
TCGGGAGTGGGACCCGTGGAGCAACCGGTGGTGGGTGCCGATTATAAGAT
GAAGTTTCAGTTGCCTGACGGGTTGAATGGAGAGGTGGTTCTGATTCAAT
GGTAAGCAGCTGTTGTGTGTTAGTGTTTAGGCGATTTCAGAAGCGTTCGG
ATAGGCTCCAATGCATGTTGTGTCTCGTTTTCAATTATAAACAACAGGTA
TTACTTGACTGCAAATAGGTGAGTTACAATGCCGATAGATCTCGCAGACT
CCTCTTTGTTTCTCACCTCTCGGCGCACCGTACAACACAAAAACTACAGC
TGCAAACACGAAGGCTATGCAGACTACGAATTCCCATCCTGGTGGGGAAG
CGACGTCAACAACTACAAGCAGATGGAAGATTGTGTGAGTGTCCCTCCCG
ATGGCAATGGAGTGCCCGAACAATTCTGGAATTGCGGAGAAGTCAAGATC
GAACGCAAAGCTGGATCGGATTCCTCAACCGACTTAGTTGATGCTTATTT
CTCTTCAAGCAATGCGATGACTGCAGAAAATGAGTTGCCCAATGTAGACT
TGCTCAATGTTACTGATGTTGATGTTGCAGATTCGCTTTATGGTACGGAT
GTCGATGATACGGATTCGCCTAATGTTGCGGATGACGATGATACGGATTT
GCCTAATGTTACGGATGACGATGATACGGATTCGCCTAATGTTACTGATG
TCGATGATACGGATTCGCCTAATGTTACTGATGCCGATGATACGGATTCG
CTTAATGTTACGGATGTCGATGTTGCTGAAGTCGAGGAGGACGTCCTGGA
CTCACAAAAGCTGTGTGCAGATGAAAGCGGCAGCTACTACGAAGCAAACT
CCGATTGTACAGGCTACATCTGGTGTATATCAGGTGTGCCTGGTGAAGAA
TATGTGTGCGGCGATGGCATGCTCTATGATAAAAAGAACCAAATCTGCAA
TTGGGCCGATGAAGTACACTGTGCTACGGCAAAAGTACAAGCCGCTGCAC
CAGGCGAATCTCTCCCGCCTGTTCCTCCAACACCTCATCCGACGACAAAG
CCCAACCCTTTACTTGATTGGGATCGCGCTTCAATGGAGAGACCGCACAA
CAAGACTATCATTGGGTACTACGCCTCGTGGCAGTGGTACGACAGAGACG
GATTGGCAGCGCCAATAAATTTCGATTTCAGCAAGATTACGCGTGCTAAC
TTTGGTAAGCTACAAAGGAATTCTATGAAGTTGTATCTACCCTAACATGA
TTTTCACTCTTCCGCCGTCTCTTTTGCTCATATATGTTTTAGCATTCTTC
CAGATTACCGAGGACGGGAGtgtagttaaattaaaagcaattttacccag
ataagtttgtaggGTGTTTGTTATCATTCTAATCGATAAGTCAATATATA
AATGTTCATCTAAATTAGACTCTCTCTAAAAAGTTTGAGCATACAGTTAC
GATGAATGGGGCAAAATCCAGGATGATCAGGACATCTAACCCGCTGAAAA
TCTTCTACGGCAAGAATTGACTTCAGTTCATCCATACATTGTTTGTGTAA
TAGCGTAACACTTCTTGAATCTCTTTCATCACATCTAGGCGCTCCTATAT
ACTTCATCTGAACTGAAGGATGAGAATTGCAAAAAGAATGATCTTTCCAA
AGCACTGCATCTCTGACAGGTGTCAAAGTGATGTTTTCAATGAAATCTTC
AACTTCATCCACTTGGATAAATCCAATATGAAGCGCCAGGACAAGAAGAA
TACTTGGTCGCACTAGACTTTTTTGATAATTGCTGCGAAATGATGTAAAT
CTTCCGTTGAGTGGTATCATATCCCGCGTCTTTCCCTCTATAAGAATTCT
GAGCTCTAATTCAGATCGTTTAATGTCGTCCGTAACAAATTCATGAATGT
AATTACCATCAACTTTCATGAATGGATCAAAAGTCATCTTGATCCAATCT
TCGAGAACACCGGCATCTGTCATTTTCACATACTTGAAACACATAACTTC
AAAACCCGTTACATATTTGAATTTACTAAATCTCTCCAGATGATTTCCTG
TCACACCAATTTTGATAACAGTCAGTAACTTTGCGAACTCGGGTAGAATT
GCGCGGACTCTGACGATTTCAGCAGCTGGGAATGGATATTGGAAGGTATA
TAAATATGAGCATCCACGCTCTGCCGGTCCAGCCGCATTGCTTCTCCCTG
TACGGAAGTCACAGAGACCCTTGTACAAGATGAAGTTGGCAGAATAAAAG
TTGTTCAACACCATGCGCAACTTTTTCATGCGCATTTTTACCTGTTGCCA
TTCCATTACTCTCCATTCACCAGACTTGTAATTTTTCGCTGTGGCCCCCA
AAAGAAATTGTTCACAAAAATATGAAAGTCCATCTGGAACCGGCAGAATT
ATGAATTTGATCGCAGCAAACATAATCATTGTACTGTAACTTTGTATTTT
CCGGAGAGCGCCGTTAACCCCCAGAGTCGAATGACCAAATTTCACAGTCC
GAGGAATATCCATGATCGTGGGTAGGTTATTAAAACGAGCAAAGATGTTG
GGATCAATTGGCTGTAATTGTTGATTTGATTGGGGAAGTAGACACGGAAA
TAGTTGTGCCGCGTATACAACATTCTTGGAGGTCCATTCAGGTGAGTTCT
CTGGGGGTGTTGGATAAATCTTATACCTAGACATGGCGTTGATTTATGGT
TCTATGTGAATAGTGGCATTGGATCACGGTGACTATTGGAAGTCGTCAAG
CTACTGTACACAGAGAGACATCCTATCTGTCAATCTGCTTGTTTGATATT
TAAAATATTACCTTTTAGCCAACACAGGTATATTCAATTTACTTACATGA
TATTACCTATTATTTTCTGTTGGGAAACTGCGACCAATGACACTGCCTCC
CATGGATCCACTATAAGATCTTGCCATAGTTATTTCCACTCATAACTATC
AATGTACAATCGATCCTCCAACATCATCATTTCCTGGCCAAACTTTGACA
ACCATGCATCCGCGATCCAATAATCCTGAAATCACTAATGATTTGATCTT
CCACGCCAACGAGGAAATCAACAGTGCGCCGAATGGTCATACAATCGCAA
CATTGAGAGACGGAGCGAACAATGACACTCCGTGTGAAGATAATCGTAAT
GATTACGGCATTGTTATCCCCAGTGAAGTTGCCGTTTCCGGCGACACGTT
CAAGGATGACTATTCTGCAATGCCACCTCCAATCTTGCCGGCATTCGAAT
TCCAGGGGAATCTCGAAAACACTATGGCTAATCTCAATCAAGCAGTGCCG
CCGCTACCCATGTTGCCGTCGTCACCTGATGGAACTAATGCTTCGAAGAA
GGCCAAAGAAAACCAAGAAGTTGCGGTTTTCGGTGACATGTTCGACGACA
ATTATTCTGCAATGTCTCCTCAGATCTTGCCCAACTTTGAATTCCAGGGT
TGGTTTTGAATGGACACACCAGAAAAAACCTGCAAAAATTGACAGCATGA
CAAGTGTGTAATTATAGACTTGCATTATTTGATCCAAATAGTTTCAATAA
AAGCATAACCATTGATGAAAATGTTCTCGTACAAGTAAATTTAACATATG
AGAATAGGTCTAATTTAACAGGGAGTAaaggttgattgttgggccaactc
gcggtgatcataacttcctcgagagtgggcctagtttttactcacggcct
tcctcgagagtatagtaaatgaaaaggTTGATGAAGTGGGGGGATACGAT
TTCTATCCTACGGTGTTTTGATTATATGGACCAGCATATCTATAACATGA
TGTATTACAGTCTCCTGTTGTGAAAAGGGCATGCTTGAGCTCATGGTTGA
GAGCTCTGTCTTCATAAAACCTCTAACGCCCATGAGAGCTGACGTTAGCC
CACAGATGGTAGACTTAGCAATGAAAGGGGATCTTTTTGATGCATCATGT
TCTACTTCATTCAAGAGATTAAGAATTGACTTTCTCCCCAGGATGGAGCG
GCGTCGTTATCTCAGTAAAGGATGTTGTTAGATGAGATGATAATGTAAGT
GCATGTTCGTAAATGAGGATGGTGGTTGGAATGGTACTCTGGCACTGCCG
GCGACCATGGAAGAAACGGAACTAGTCGCGGTCATGGCATATCTAAATGA
AGAGAACCACACGAGCGTAGGGGATAACTAGCCAGGAGTTGTTGTTGACA
TAGCTATATTCGTTCAGACGTTGGAATGCTTTTGAAGAATAATCGCGGTC
GTGGCTGACGTCCGGGAAGAGAATCACGTGAGCGGCGTGGAAACAGAAGC
CGCGGGTTTATTGTCAAAGTCTCTCTGTCTGTTCACACGTTGGAATGCCA
CATGTCGCATCTgaggaggctggtgcggcgtcgccgagggcgatgcttca
atgcaacggggcgcgacgaggggagacggcaatcctttcggactcccaac
tgaacctacgacgtcgcgctcCCGTTCATTTCACAAAACACCTCGGCGAC
AACGCATATTGCCCGGTCCTGATCGCGGAGAACAAATTCCCCATGGTGAT
TTGGTTGGAATGGTTGTGTGAGTTTTAGTCTGTGGCATAAACTTACGGCC
CTCACGAGGCCCTCACGCACTTTATCAGGGATTACATATATATAAATTTA
AGTATTATAGGTAATTTATATTCATCACTATAGAATTCCAATGTAAAACA
GACATGATATTCAAAATATATTATCTTTTAGATTATTGTATCAAGACACT
AACTAACTGACACCACGCATCTATTTTGTCCAGTCCTTCAACGCCCACTC
CGCAATGTTTGCCACATTGGTTGATGCCAGCTCCATTGACTCCACTGAAC
ATTTCGCCTTCAGTTATACTGGCGATGAATGCGATGCATCAGCCACAATT
Gactgtttgtcttctaggtgcaacagtgatgtggacattttttgtgtttc
cagttacctaaaaacggctgtggttgggggcaatgacaacagtaaactct
taaatgaggaggaGTCCCAGTGTGTAGCTCTTTATGACGAGAAGAAATCA
AAGAAGATGAAAATATGATGATAaatttaatttatgtttaactaacttaa
tttatttaTGAGGTATTTGCTTTTCTTCTCTTTAGGCTCTCAATGTTTAA
AGCCAGTTCTGAATTTGTGAACTTAGTTGGCAAAGTTCTCAGGATTGATA
CTGTATGCAATGCGATTCCCAGCAAGGAAACGAAGGCAGAATTACAATCC
AGATTTGGCACCGATAGCTGGGCCGACCCTATTACGTTACTTGGTCCTCA
TGACTGGATGGCAACTAGCGAAGATCCAGAGTATTGTAGCTGGGATGGCC
CCGGAGAACAACCGACATGTTCCGGTCATCACTACGAGGAAGGCCTTATT
TACCTCGCTCACCAAGCTGGCGCTGAAGGTATATCTACTCATATTGATCA
AGGGTCTCTTTGTTGTCGTAAGATTCGTCGTCAAGACTTAAGTTATCTTC
TTCACTATTTGCTCGTTTCAATAGTATATCCTTCAATTGGAGGCTGGAGT
CTCAGTGATCCGTTCCCCGCAATGGCTGCAAATCCTACAGCCAGGAAGAA
TTTCGCTCAGCAGTGCGTTGCTTTGATTAAAAACTACAACTTCGACGGGA
TAGGTATGGCTACCCTCTTGAACATATTGCATCCTGTCTCAGTCGGACTG
CTTTTCTTACCTTCATTCTCTCAATACTATTATAGATATTGACTGGGAAT
ATCCCGGTAAGACGTTTTGAGGCAGTTGTAGTAATGAGTTCCTCGGTAAA
GTTTTGCCAAATTTTTCGTTATCTCTTTGACCAGGCTACGAGGAACACAG
CGGTACCCCTGACGATACCGAAAACTTCAATCTTCTTCTGGATGACCTAC
GTTCTGCTCTTGATGAGTTAGAAAGTCAAACTGGAATATATTATGGCTTA
ACTGCGTACGTTTATTCGTTTTCAATATCGCGAAACATTTCAGCCATGCC
ACACCAAACCTTCTCACGAACGTTTACTTTATATACGCTTGTTTCTAGTG
CATTGCCTTGTGGCCCGTCTATCATTGATAATCAAGACATTGCCCATGTC
TCATCAGTGTTAACAGAGTTAAATCTAATGACCTATGATTTTCATGGTAC
ATGGAACAACAAGACTGGCGTAAACGCCCCTCTCTACGATCAAGAGGGTA
GCCCCGAAATGTCTGTTGATGGATGTGTGGCGAATTGGCTTGAAGGAGGA
GCACAAAAAGATAAAATTGTGAGAACATTTTTTCTTAAGACTCTTTGCAC
TGTTGTTCCTGCATATCTCATGTTCATCATTTTCACGTCCTCCCATGCGA
TGCAGAATATTGGTTCGTGACATGATTTATCATCATAGAAGTCTGACATT
GCGACTAGGAGACAGTTCTAATTTTTTCCGTCTTCTTCATTTTTCACCTT
CCTCACATAACGTAGGGTTTCCCTTTTATGGTCGTAGGTACGTGCGCGCA
TTTATTGTCGTAGCCTTGGGATTTCAAGGAGGTGTCGTTGCTGAGAAATT
TAATCCTCCTTGATTCTTTTACCATACACAACACAACACGTAGTTTTGCT
GGTGCGAAGGGGTTGTACGAGGATTTCGATGGTACTGATGATAAAGCCAA
TTTTTTCGAAGACGACGGTGTTCCTCAGTAAGCATAAAACGTCCAATTCT
CTCACTTCAGGAAACCTTAAAACTCATGTGTTGAGATCTTTTCACAGGTA
CTACAATATAATTGCAAAGCTTGGTGACATGACGAGTGTTCGAGATGAGC
AGACGTGAGTTTTTCAATCACTCTTTTCGTGTTCTATGAGAAATCGGAGA
CTCATGTAGGCGTGTATTTGTGTTCCTCCTCTTTAGCGCGACTCAGTATG
CATACTCAAAAACAGGGGTCGTCTCCTACGACGACCCGCGTGCTATCTGC
GATAAAACCGAATACGGTGAGAAGATTACGTGTTCCGCAATGACGATCTG
CGAGATTGCATGTATTAATGAAACAATGTGATATGAATATATGTTTTATT
CATTTCTTTTATCCACCGTGAAGCCATTTCAAATGGTTTGAACGGATATA
TCATCTGGGAGATAAGCGGAGATCTTATGGAAGATCTCAGCACTCCACTT
CTTGATGCTGCAAATGAAAAATTATCCAATCCAAGTCTCGATTGCTCCAA
TATGACTGATGTTTCGTTATCAAGCAACAATGAGGAGGATCAAAATGCCT
CTTATTTGTATTATCCGCTATTCGACGGAAGCAGCTCATGTGTTAACGAC
GGAAACCAGCCGTCATATTATTCCTTGAGCGATATGTTCGACAACAAAGA
GGTTAGTGCTTTCAGTAACAGCCATATTTCTGCAGCATGTGTGAGCTTTC
ATGTCTCATGCTGCTTAATTTTGCCATTATTCGACCAGGATTGTTGCGAA
AAGCATTTCAGTTGGACTTCGGAGTGCCTAGATTCTAGTGATATGGTCGA
TGGCAACGACGAGCAAAACGGGCCCGTTTCTTCCTTGTACTACCCACTTT
TTGATGGAGTGGGATCCTGTGTGAATGACGGTAATCAACCACCACATTAT
TCTTCAAGTGATATGTTTGACAACAAAGAGGTACAGTTTACAGTTTTTGA
GCATATCATATACAAAACGCACAATAAGGAGTTTACTCATTTTTGGCGAC
TTCTTGGTTTCAAAGGACTGCTGTGAAAAACATTTCAGTTGGAACTCTAA
TTGTGTATCCTTGAGTAGTGCCTCGATTGATTCGTCAAGCACTACCACCA
CAGCAGCCACCAGCATATCGAGTAGCAGCAGTAAGGGGGCCTTGCCAATG
TACTATCCAAAGGAAGGATTTTGCGTGAACGACGGAAATCAACCATCCTA
TTTGACCCCAAGCGAACTGTTTGAAACCGAAGAGGTTGGTTTTGTCCCAT
TCGTCATTACTTCTGAAATGTACACGTGTAACATCTTACATACATCATTT
TCAATGACTCGCCATTTGTTCAGGATTGCTGTTTGTATCATTACAGTTGG
AACTCTAACTGCTTGAATTTGGAAAATGCGATGATCGAATCCAGTTCACC
GCCCATTACAACCATCACCACCAGCGGTACCACTAGTAGCAGCATGTATA
CCACCACCGGCAGCATCGACACAACGAGCACAAGTGTAAGAATAACAACC
ACGACGACTCAGTATGAAAGCACAGCGGAAACGTCATCCTCCACAGAACC
CATTCACTCCCAAAACATCCTTGCCCAGCGGACGACAACAACCTCAACTA
CATCCACTCCACCTGCTGCAAATCTTGATTCAACATTAGCCTCATCCACA
ACCACTGCTTTTGCAACTACAACAACAAATATCGCAATTACTACCGAACT
TGTTCATTTTGACTCGACAACCACTACAACTACGTCTGCCATACACACTA
CGACTTCGGAGTCAACAACACCAGCAGCATCTACGACGGATGCGAAAGTT
CCATTCAATCAATTCATTAGTTCTACCAGCGAGTATACACCAGAGAAGGA
CGTTCCGTCCCAAGCTGATGCTTTCTCGTCCACTTCACAGCAATCAATGG
CAGCTCCTATTCATTTGAAAGATCCCGACCAATCTCTGGCCACATCATAC
TTGAATGACTTATCGTCTGCTATCAGCAATGCCCTCAGTCAAGAGTCAAT
TGGCAAAAAAGAAAAACCAGAGCCCAACAGAAACGGGGATGCGTACACAA
TCCCCGTTCAACCTTTTTACGTAGATATTCTTCCATATAATTCGGGTTAC
AAGTTGGAGGTTCGCAATCCAAATCAAATGTCAAAGGCAGTTTCAGGATT
TCTCATGTCATACTTCGACGCTATGGACAAGTGGCCATATGGAAACGAGC
TGATTGATTTCCAGTTAGATTGCCAGAAGGGAAAGGAAAAATTTGGATCC
GAGGTAAAGCTTGTCTTGAGTTGCAAAGGTGATGGAATATTTGATGGATC
TTCAATTCCAAGCAGACGTGAGATGAATGACTTAATTAATTCAGCTTTTA
CAGGAAGTAAGCGTGAGGAGTTTTTAGAACATATCTATTCAGACTATGTC
TCAGAACTTCAACCCAATACGGAGGATTGGAAGCAATCAAAAGAGGAGCC
AGAGCAGCGTAGTCATGATCCGTCGAAAGACaaagatgaggaagaagaca
aaaaaacaaacgaggtaaagcagaataagaaagaggaaatgatgctagaa
aggaagaggcaacaaatgaaagaaGCACTGGACAAGCTTTCTGGCCGAAA
GAGATTGCTCAGAAGTAGGATAGATAATAAGTAAATAATGCTGTACTCGA
GGTGACTGTCTCCTTCCACATCAAATTATCAAATATAATATTAGAAAGAA
AGAGCAACACTATTATTTAATTTGTATTTCGAGTAGTAAATGTCAGAGCT
TGATTTCAACAGCAGTTCTTCGTATTGATGTCTCTTTTATCCTTCTTACG
TTTACTTTCCTCCTAAGTTGTTTCACTTTTCCACCTACTTGACTTGTTGC
CTTTTTACGTACTCTTATTGCGCTATCCAAGTCACACAATCTGAATGGTA
AAAATGTTCTAGCACAAAATGGGGGAGCCTTGTTGTGATTGTGTTTGTGA
TGGCTCTGATACAAAGGGTGTGTTAATGTCTCTACATATTTTCATGAGGA
ATGAAACATGTTTGATTATTCTATCTTTACTGCTTGATTGGCTTAAATGT
CTCTTCTTTGAGGGATAAAAAAGATGAAGAGGTCCACAAGCCTGCGTAAA
GAATATGGTAGTGCAATAATTGCACTAAGTCATAGCCTTCAAGGAACTGT
TGCAAGAGAAAGCTTCCGATTCTTGTTTTTCTAATCTGAGCGCCAACACA
GACGACTAAATTTTTATTTTCATCATGGTCAGCTGTAATCTAGCTTGAGC
CTGCATCACACTTTTTATTGATACATCGACAGTCATGAACAACTGTGCAA
GACAAGAATAACCACATTTGATCCACAGAACTGCCCAATTACTTAGTTGA
TGAGAGAGAGAGAATACATTGCTTCCCAGACTGCAAGGGTAGGGGAAATC
TAGATTTTCTGAACAAGCCCAGTTGTCTTAACAAAGCAGTCAATTGGGAC
ACATTTGATTTTGGACTTCATATGTTCCTGCAGTAAACTTGCCCTCCATC
ACAGAGGGACTCCTTCCTGAATTGTATGTACAAGATTACCtgatatagac
caaagatctactctacagcagcactGGAGCCTTCCCAAtattttcccctt
tttagagtttaggctagaaaggcatttccattccaaaaattaatcttgac
tttagaggacagttttttctcatccctattttgccatcaccgcctccatt
catttctcatttgaatatttcccttgcaacactttcctcatcatgacagt
ggacaatgctgaaagctacaatgatgaggatgaagaggaaggctactcca
aagatgagaccttTTCTGTTCCCCATACTCTTCGTATGGTAATATGTCCT
TAATCCATGAGAATGATCATTGCATGGCTCGCACTCCCCATTCCACCAAT
TGTTGCATAGATGTTGCTTCTTGCTTTTTGCAATATCTCTCAATTGTTCA
TCCAAAGTCAACATAAAGTCACCAGCAGTCAAATCAACTTGCAATGACTT
GATCAAGAATGGTATGTTCATTGTGCAAAAAGTAGAACCAATCACAAACT
TGAGCCCAGTTTTGTTGAACACTTGCTCGAGTTTGTTAAACAAATCCCCC
CAATCAGCAATGGTACTGTCATGAGAGCGGCCAGGCACATTGTAGTAACA
TGCTGGAATAGTACCATCTAGTGCAAAACAAAGGAGAGCAGTGACAAAGT
GACAGTGCTTCCAGCCATTGTAGAAAAGTGACTGGGTTATGTCATCCGAG
GCTTCATCTATCTTAATCTTGAGAccatccacttttccccatacaccagg
aagggcagggtggcccctctcaatcaatgtgcaatattccttgagtttct
tgtgggaagggatggaaatcttggtaatggggtcgttttttagcaccttt
atcacaatcctgtggtcaaactaaatatatttggcaacagcagtgtaagt
aacaacaaaaagcaacttcaacaccatcaaagatccttgcatgcgcatgt
atgccagatgcaaaccaagacagtcTTATGCCTTCATAAAGTGAGGCCTC
CCAGCTGCACTGACCTTCCGGATAATGAAACCATTCATATCCACAAATGG
TGTATACTCCTTGTACATGGGAGAGAACTTCTGTAGGAGGTAATTGAAGG
CTCCCATTGTGAAGCTGGTTGACATGATCATTGCTTTATTGTTTTGTGAT
CTAAATACTTTCCGCCAAGGACTGTTCTTCACGGATGTCAGCAAAACGTG
GGGAATACAATGCTGGTGAAGTATGCAATGATACAAACTCAGGCCCTGCC
AATGCGCATGCATGTACCAAGAAGCAACAGGCAGCAATCTACCTCACGAA
TGAGCCTCAAACAAAAGAATGGCTGCAAAATGCAGTTTCATTGCTGATGG
ACTGATGCATGCAGGGCAGAATTGTCAAGGGAGAGGTGTTGCAATTGAGT
GGTGATGTTTATTTTGTATGGTGATTTTGCATGGTGTTGCATCTCCAgat
gaatagtactttaggacagaaaagttcagtcccatggaactacctcaaga
gacagtttcaagggacttgatttaggacactatttagaaacagctagatc
gagtttaggcgcttgctagAGTTTAGGCCCTTGctaccgtatttcttgga
tgacaaggtctgcgcatcataaggtcaagactccgacagttacaaaaaat
gtcattttcatgcacttaactcatgcttaaCCCTCCAagtgagaaatgcc
ttaaaagtgctatactagtgccaaaaaactccttgtataggctatacttg
tgtcaatttttgcactagtatagcacttttaagccacttttaagcggccc
tatctaattctccatgcatttttaatcacgagttcgctcccacatccctt
caatccctcatcgatcacaaggcgtcatctcgatttcataggcggtggtg
ggggttatcttgccgaactttttgcatagaattcaatggtgatgtcagaa
gaagctgaaacacgcttgaactaggttgcaagttccgattttggttactg
tcacaaaaagacagtaaccagtaaccaatcgtaattactgcagtaattac
tgtaggttccggtgagattactgtgtcacagtgcaattttttgagtccca
ttacagtaggagtacatatactcctaccatttcaattttcagtaatgtta
ctgttggaatcttactaaatcacgttactgtcgttactctctcattttta
tccacaaagtccaaattactgactttgcagtaatattccgccgtaatatt
cctctcgtttacagtaattttactgtcttgttcctgtatctttcaaacag
aagtctgatatccattgcaatataagtactaatactatgtctgatatcca
ttgtaataacagaaactaaccacttcaattacattaaccacttggtactg
tagtgctgaaaaaaccccacccacaggaaccaaatttgtggtgaaaaagc
aactataccgtccgcttcttcttgtgcttatctactgtcttctctccatc
acttgacaccagcattctcttctgtgcaatcttgtatgcctccaattctg
tcatttcatccataacgccgtcatttctatatatcttaaaagcaatttcc
tctgcttcttccggatgctctgtgtaataatcctccaccatgccgtagaa
atcataacccttgaacagttcttgcagaccccagcatttttgtggctgcc
tgtcgtgtggttcattaatatcatatcctggaaaccaaagcaaaatgtaa
tacttttacccagatcccttgaccggtttctctgaagccttctcatccaa
tttccagagaacacaacagttgtcttccggagtaaaaccttcgaccaccc
ctttaaatccatttagaggaccatcaatatcaagaaacttgagcccgcca
tacttggcagttagagccgctgcaaatctatcatcacccgtgctcttaag
ttgcaacaactcccagccttcgtagcatgcgctgaatagacgaatgggaa
tcctctttctttccgcccagatgcctttaccatgaaactgggtgaaatcc
ttgtcttcatacaacttaccggctttttggttagccttccgacgaagact
agacttctcatgactgtaggccactgcaattgcggcctgcttctttgtct
tatccgctcctaaattagatctatgaccacccttattcctcttgatgacc
ttccagtgccactctgcctcaccaatacctaacaaattggatgttgtctt
gcaccccagcctgccaagcacctcagtgaacgagcttgagtacttcttgt
gccactcgtaggcaacacaatctggattctcagcagttatccagatgtgc
cttgacttgaagtatccctgcttagtccagaagtcattatgcgttgtcag
gcagaaacatcttacagatcaaccgctcacatgctaacctgtcttctgga
tccctgttctctggttttgaagcaaaagccattatgatgggatcaggact
cagcaaatgagaagcacgaactacatcattcaacaatcaaggaatgtaat
actcccatatcctaggcattcaaaacttgaacaatccaaaggtatcactg
ggaataggctcctcttttgacttcacctgatgccccaatgagtctgtgct
gtcagccgccgcgtcatcatcctcttcctcactccatacattgacggagt
tgtcagagtcctctgtaaaattatgatctatcaaacaaaaagaagagtgt
aaggtacgaccctgaaaaatgtcaataaaacaaacaggactatacctctc
tgcaacccagtcgtcttcaatcctcccataaatttaggaatatcaaactc
caagtcagtgtcacaggctcgtttcaacttgagtgctggacaactgtcat
tttcaaacctttcataaatctcatccacagattgcggcagaagacggtca
atttgatgcataaagtacttcaccttgtcaatccctcctatttgcatgtc
aactagccataacaaacgatacatgggatacaaagctttacatacataca
aaagcaagtcccaaaacccctcgtgcaaaaggacctcacccacgacagca
aagtgcttcaactcccggaatgctttacttgccacacattctgtcaaggc
atccttgagtcaaagcacccttagcaactgaatgagctccccacccattc
tgcagtctgatggcttgatgaactccaacttcttaccattgttgtgattc
tttgatgcctctgagaagactgagtagggtgcatgacgggaattaccaaa
tatattgcggagcttataacacagaattgtgagcaattagccaggattaa
taaaaacaaaacacaatggtacatacatacctttttagaaaactgacaga
gatctttgatggggcaaagtccagtccatctgccaataattgtggccatg
gtgtgcttgactccctgcataacagtaatggcaggaaaatgctctttcag
caagccagcagccttctggacatttgcagctccgtcaaaagcaacaacat
tgatcctgtctttgagtggatcaatcttcttcatgagtggtaaaatgttt
ttggcaataaaccaggcgtcctttttgccactgtgccgcatgtgtttgct
gcaatcaatgacgtcaaggacacaacttggattgtttggtgagctggcaa
gaatgttaatcagagtgtttttacaattgtggcaccattgccaaagattg
ccaagccataagtttcgacatttgctaacaatgaatccatgccatccttc
tggtaagatgcaaaatgtgcatcaagcagtttcccagcaacctcagatct
cttaggaggcacatacttgtggttcgttgacctagccttttgcaagattc
tgttgaataagggatcttcagaatgggaaaagggaagcgaatgagcagct
agatagtgagcgatggtcaaagataattcttcttccgccacaggattcct
cttgtgggacatcactatattctgctgcacaagctttttgggatgagtac
tccctcacatgagttggaagaaaaaaatgagtttgatatagaaatagacc
aatacaaaaggaaatcgaacaatcataccattactgaaaatggaggcggg
cttaagggacaatggcttcaaagaagtcaatgtagaaagatctccagctg
gagaaccgcatacatccacagattctgtgggtatggcacccttgtacctc
ctagccctgattgcctccttttccttttgatagtaatctttggcatcctg
ctctttctcgtcaagagagattgagagtcgctcgtgatggcaagccttct
cggcagctgccaggctcttcctctttactatagccaagtataacttcctc
cattcaggaggcacactcttgcatcccctgatgtccttcccccccaatga
catgacctagagccttggtgtggttccaaccactccattggttcttgcag
tgatggcacctccagatcctggcttcattggagggatcaatgcatttgac
aatcttgcctctgtcccaaaccaaatgagactgggagggaggacatcatc
ctcaacaaccccaccccatggctcttccccgttggaggcatcatcttcct
cctcctccaaattctcgtcttTTTCATCACGagagcttttggcaagtttt
gacaaggggatgttatcctccttgtcggaggactcttggcattgctctct
tggtggtttctttaaacggactaaaggcaagtcaccttctgatttgattg
ggatgaggaggaggaggaagaggaggaagatttacgatgcgtggcctaaa
tgtttgcaatattggttgagaaaaaggaagaagttgacaaaaagaaacca
gaacacaatggacaaacttgccattcttcaattgatgatacaggttgtgg
aatagccgtggaaggggtgaggctggttgagatagggggatgcaaaaatc
tgtgcatgaacttttaattacaacctccaaagaaggggggaaattagtaa
agcaaagacaaacaaaagactctcatgggtaatgtcgaagccgttgattc
ccagtaacaataggcaaaggatggtggcgggcgcgtggtgattggaaagt
tattggtggagatatgtgggattacctgtgtggtggcgtaaaaaaatgaa
agcaatttcagttttcgagagtgtccaaaaactgattgaaaaccaaaaga
aactcacagaaaaagcgcagccggatcaccttggcaacaatacccaagag
atggtggcaggcacgtggggaatggagaattattgatggagaaatggggg
gattaactgtgtggtggaggaaataatattagcgtgccatttcatttttc
gacattgtccaaaaactgaaacacaaacaaaggaactgacagaaaaaaca
cggccgtcgatccgtggcaacattaggcacacaatggtggtgggcgcatg
gtggttggagatgtattgatggagaaatgggggattactgcgttggagga
gaaaaaagtgaatctatttaattggacagataatgtccgaaaaaaccaac
tgaccaaagagaactcaccagaaaaatggctgccgttgatctgcggcaac
aataggcacaggaaggtggcaggcgcgtggcaatttgacaggtattgatc
aagattttggtgattcactgagggtggattcccatggtgattgatttgac
tttgtgccggggacgtgagcgacagctgccacacacacttcttttgagaa
ggcaatcaacaaccagccatgcgtcagaatatatgtgacagaaggacgga
ccatgttctggatacctattttgtggttacagttggttactgcaagattc
cgtgtcacatctggatctaaatcatgactaaaactagctaattacttggc
aaattttacagtaatctgccacacacagtaatcaggtaactgcaaaaaat
tgcaaatattccggagtaatgcgtaattctgccgcaattccgctggaatt
tgcaacctagcactcgaacacgtcgaaatccagcacgtctggtatacttg
ggtcgtttcgacccaagttgctatacttgggtcagattggcactagtact
gggaagagggttaagagccactcgtcataacaaagagatagcattatttg
tctcaatcatggcaatttgttgctctgcgtatctccgtcccgttcatgag
ttacatcaatttacataaaaactcaccacaaataaaatgcactaacactg
acatgaaaaaacatattcctccacagtacaattccggtttcaactgagta
ctttggtaaataagagtggataccaataattttttacatgtaacgggcac
taactttcagttcctagagatatgtatcttttaacatttattggacttgt
catccaagaaatgcggTAGATAGGATTTTtttttgcatttagggtaaaga
ggaatagtatctagggatttgggaaatattggtaaggctcAACTTTCTAA
TCTAGCGTAATTTCTCAGGAGATATAAGACAGCCCCATTGTAAGAAAAAT
CTCCGGAAACGACACACAATATTTCATTACCCAGGAAGAATTATCTGCAA
CAACATCTTCTAAGCCATTGATCATTAATGACATTAACAATATACCAGGT
GTAAGTAAAACCTTCACACATCTTTTGTGAACTGTTTAGCAAGACTTCAC
CTATACCAATTCTGCAGTGCATCCAAGACAGTGTCATAATGAAGACAATC
AAACTTAACCATCATAAAACTAACTCACAATAATGGCATTATCAATCATA
TCACCTGTCTACATAAGATTTCTTTCTATTTACTTGTTTCATCTCCAAAT
GGATCAGATCACGACCTTCAATGACACATTTAATTGGTCCACTGTACATG
GCACCATTGAGAATCAAAACAGCAAGTAGTGTGTATGCTGGCAGAGTGCC
TGCACCTACCACCAAACCCCCACCTATAGATGGCATAAGAAGCCCCTCAG
GAAGgcacatgtattctatgaaattgtgggtaatacaaattgttattagt
aagagtccatgcacaatgaattaaaaaattgctgataaaggtaatctgag
gtagatatctttgaactgacctcctagacaacagcTTGCCATTCACTACA
GGGTGCATTCATgtatgtactatagtaagtatatttcataatatgtgtat
gcacatattttattcaacaccaactttgccatcacccacttttgaaaggc
agatctctcagctcatttcttcctcaatgtaaaaatcgaatcatccctcc
ctcccagaattcaacgtttgcttctcaaatcttgccccCCTCAAAATCAA
AAAGTTGTTTGCAATTTAGTCAATTAagttgcatgggggcaccattacaa
aatttgacttcattgcccttacttaaaagttgccactgctgcactgcaaa
ccaagatcacacagcacaaaTAATGCGGATGACAATGGCAAGAACTGGGA
TCATGTACCCattctgtgaagacaacaagaaaatggccttacattaaccc
atgtgaatgtgctctcaaggaaactgactagcttggttactggctaactc
cataaggttacaaactctggaagaaaacgattgatgccatcctgcacaag
gacagaacatccaatatcacagtgcgcttcatgttcattgactgCCTCAA
CCACTCTGTgactacaatacgtgcttcttcacacaaaaaatgtacccacc
ctttctcttggAgcaacagccgaccaactgccaaccaactgctgaccaag
cacaccacaaactacttttatttctaaaggtaatttttagttgcacattt
tttggtcccacacaggtactgacttacaaagatataagtaaaaGTGTTTT
CTCAAACATGTCAATACAATAGTGTTTCCCATAGTAGACCTCTATAAAAA
TAATCTCAGCAATCTTTTGGCTGTTGTCTTGCCTCATAACTACATTTTCT
AACAAGCCATGGTCCACCTGCACTGGATCCTTACATTTGCTTAAATAGGG
CTCAAACCAAAGAGTTGGTTTGCCTTCAGGAGTTTGTCAGTGCAGTTTTG
TAGGAATGTGTCCAATCGAATGTGTCCAGAACTTTTACAGGGTAATTTTC
TGCAGAGGAATCCGTTTCAAAAGTTCCGATTTTCCTGGCCGCCATCTGCA
AAGTGCCTAAGATTCTCCTAAGATATTTTAAGTTATCGAGCTACCTTTAT
AAAGGTTTTTCAAGATCCGATATCCGCCAATGCCTCGCGTTTAGTTGCTA
TGATTTTATAATCTGTATCCATTTACATTGAGGTACTTCTTGTTCTCCGT
TCAAGAGAAGATCGCAGCATCATTGACTTGTGAGCGATGGGTGGGAGGCA
TCAACATCTTCCCTTCCTTCATAAAAAACCCGACCAACCAATATTTCGAA
CTGAATGCGATTCAGCAGATAGAGGGCACAAGTTGGTTCATCGCAACGAT
CCCACTCAACCCACAGCCAATTTTAAAGCGGTCGGTCGTGCAGACAAGGC
ATTACAATTTTCCATTTCAAAGGTAAAGCAAGAACCGAAGAAATTTCATA
CTCCTTGATGATACGCCACGCTTCGTGGAGGGACGGTCTGTAGTTCCAAA
AATCGTTGGTGCATAGGGTTGGTTCTTATGAAAGTGACACGAAGCGGCGG
CATAGAGGCTGGCAGCCGTCGACTTTTTGTTCTAACATTGCCGAGGCAAA
GGTTTTAGATATATGCGTGTTGATGTAGTGGGATTCCTCTTATTCGCCAC
GGCGCTGCCTAAGGGGTAGTTTAAAAATTTGTCTGACTGTCGCTGGGTGA
CCGTTCGCACACTGCACTGTTACAATTGTACCCACTGCGTCTTACGAGTG
CGTTGTGTCTCCTCGGTTTCGCCAATGTTCAGCGGAAATCTAATTTGGTG
TTGAGTTTGAGTAGATGACGTTCTGTTTTTCGTGTGTTCGATCACAACTT
TGTTGCTTGTATTTCCAACGACAACGTGGTCCAAATCGAACCTAACCATC
ATCTATCGCGTCCGCCATTTCAATAGTAAACAATTAAGCACACCATGTTG
AGTCGATTGGCATCGCGTCGCTCGTCTTTGGCAGCGTCGACCCTTCGCCG
GGCTGCCAAACGGGCCCCACTTGCACCCATCTCCACTCTCAACCTCCCCA
CGAAAAACTCTTGTTTCACCACCAAATGGGTAGGGGGCGGATTCAAAGTG
GACTCCCGCGCTCTCTTCTCCACCACTCCCATCGCCAACTCTGCCTTCCT
CGCCTCCTACGATGCACACGTCGCCGAACGTGCCAGCATGGCCAACGGAG
TTATGGGAGGCGTTGCTCCCAAACCACTCGATGCCGCTCAAACCGCGTCT
CTGATCGACGAGATCAAGGCTGCGTCTCCTGGCGATGCCAATTCCGATCG
TCTCGTGGAATTGCTGAGCCATCGCGTGCCACCCGGCGTAGATGAGGCAG
CCTACGTCAAGGCCAGCTACTTATCGTCCGTGGCCTTGGGGGAAGTGTCC
GAGACGCTCATCTCCCAAGTCCGTGCGGTGGAATTGTTGGGAACGATGCA
AGGAGGGTACAACGTTTCTACGCTCATTAAACTTTTGAGCAGCGAAGATA
AGGAATTGAGAGATTGCGCCGCGGAGCAATTGAAGCACACTCTTCTTGTG
TTTGATGCATTCCATGACGTTGTCGACATCTACAAATCCCATGAATACAG
TCCAGCGAAAGAAGCCGCCAAGAGCGTGTTAGAGTCTTGGGCGAATGCGG
AGTGGTTCCTTTCGAAACCCGATGTTCCCGATAAAATCACCGTCACTGTT
TTCAAGGTTACTGGCGAAACTAACACGGATGACTTGTCCCCTGCTCAGGA
TGCGTGGAGTCGTCCCGATATCCCTCTTCATGCACTGGCCATGTTGAAAA
ACTCTCGAGATGGAATTGAGCCCGATGTGGATGGAGAATGCGGTCCCTTG
AGTCAGATTGAAGAGCTGAAGAAGAAGGGATATCCTTTGGCATACGTGGG
AGATGTGGTTGGGACGGGATCCAGTCGTAAATCTGCGACGAACAGCGTGC
TCTGGTTCATGGGCGACGATATTCCTTACGTTCCCAACATTAAGGCGGGA
GGAGTGTGCATTGGTGGCAAGATTGCTCCCATTTTCTTCAACACCATGGA
AGATTCTGGAGCATTGCCCATCGAGATGGATGTGAGCAACCTTAACATGG
GGGACGTCATTGACATTTATCCTCGCGAGGGCGAGGTTGTCGATAAAGCG
TGTGATGAGCTCATTGCGAAATTCAATCTCAAGACGAATGTGTTGCTTGA
TGAGGTTCGCGCTGGTGGACGTATTCCTCTCATCATCGGTCGCGGCCTTA
CGTCCAAAGCTCGCGTGGCACTTGGTAGAGATGCCAGCGTTGCCGACATC
TTCGCAATGCCAATTGACCCAGAAAACAAACCAAAGGGATATTCCTTGGC
TCAAAAGATGGTTGGAAAAGCATGCGGTGTAGAAGGTGTGGTTCCTGGGC
AGTATTGCGAGCCTACCATGACCACGGTTGGAAGTCAAGATACCACTGGC
CCCATGACGAGGGATGAACTCAAGAGTTTGTCTTGTCTTGGCTTCAGTGC
TGACTTGGTCATGCAATCCTTTTGCCACACGGCCGCCTATCCCAAACCAG
TAGATGTGGTGACTCATCACACCTTGCCTGATTTCATAATGACACGCGGC
GGAGTGAGTTTGCGCCCAGGAGATGGAATCATTCATTCTTGGCTCAACAG
AATGCTTGTTCCAGACACCGTGGGAACTGGAGGTGATTCCCACACCCGTT
TCCCTATTGGAATTTCTTTCCCAGCCGGAAGTGGTCTTGTAGCCTTTGCT
GCTGCCACTGGTATCTTCCCATTGGACATGCCTGAATCAGTATTGGTTAG
GTTCACTGGTAAGATGCAGCCAGGAATTACCTTGAGAGATTTGGTCCAAG
CCATTCCGTACACTGCCATCCAAAATGGTTTGCTCACTGTCGAGAAGAAA
GGAAAGAAGAACATTTTCTCTGGTCGTGTCCTTGAGATTGAAGGTCTTCC
TGACTTAAAGTGCGAGCAAGCTTTTGAATTGTCGGACGCCTCTGCGGAAC
GATCTGCTGCTGGGTGCACGATAAAACTCAACAAGGAGCCTGTTATTGAA
TACTTGCAAAGCAATGTGGTCATGCTCAAGTGGATGATTTCAGAGGGATA
CGGAGATCCTCGTACTCTCGAGAGGCGAATTGCTCGCATGGAAGACTGGT
TGGCGAATCCTCATTTGATGGAAGCGGATAGCAATGCAGAGTATACTGAA
ATTATCGAGATCAACATGGACGAGATCAAGGAACCCATTTTGGCTTTGCC
GAATGATCCTGACGCCAGTGCCTTGCTCTCCGAAGTTGCAGGGGATAAGA
TTGATGAGGTATTCATTGGATCTTGCATGACAAACATTGGTCACTTCCGT
GCCGCAGGTAAATTATTGAGCGATAAAAAGACAGCAACTCTACCAACTCG
ATTGTGGATTGCCCCACCCACTAAAATGGATGCAGCTCAACTTACTGCAG
AGGGTTACTACAGTACTTTCGGAACTGCTGGAGCTCGCACAGAAATGCCG
GGATGTTCTCTTTGCATGGGTAACCAAGCTCGCGTTGAACCAGGATGTAC
AGTTGTTTCGACATCCACTCGTAATTTCCCTAACCGTCTTGGACAGGGAG
CTAATGTCTACCTTGCATCCGCTGAACTTGCTGCCATTGCTTCCATTGAA
GGAAAGCTTCCCACTGTTGACGAGTACATGAGTTATATGAACAAAGTTGA
TGCAACTGCAAGTGATACTTATAGGTATTTGAATTTTGATGAATTGCCTG
AGTTTATTGAGGCCAGTGAAAAAGTGGAGATCAGTGATGAGATGAGGGAG
GCTGCGAAGAAGTTGAGCATCTTGTAGAACTGATGGTGTCATCACTACTG
TCGAGAACTATGTTGTTTCATGTTAATTCTATTGGAATGGATAAAAGCAA
TAGAGGAATTGCTCACAGCACACAATAATCTAAGGCATTGGCAttactta
aatcatctcgttcaagtaaaatgcatagttaaggttgatggtaaagtaat
ccctgacgcaatcaagaggaagtattgtcccatcaatactaCTTTCAAAC
AGATGACGAGGCAGTAATTTTGATGTGTCATGACATCCACTTCTGATAAC
ATGAAGGATAGCCCAACCCATGAAATTCAAGCCAAAATTACCGATATTAC
AGTTGAGTTGCAAGAAGAATACCCCCTCTGACCTAGAAATGCCCCTCTAT
TGGATGTCAGCCTAACCTTAGGTTTTAATACCTCCTACCTCTAAAGTTTG
TCAGGCTGGCTTGCATGGAATATTGTACTTTTTCAACCATAACAACAATT
GCAAAGACAACGGATGGTCTCAATGCTTCAAATGATTTCATCATAGATAT
TTTGGTCATACTTCCTTAGATGCAAGCTAGTCCCATTCCTCCTAATAATT
ATTGATTGTTGTAATTTATTATCTCAATACAACCATAACAAAATGCCTTT
GCATACAAGCTGATGCCCACCACATGTGGCACAAAAAGTAATTCTTTGAA
AAAGGAAGGACAAAACAAAATATTTTTTGAAGTCAGAATTTTCCAAAGCG
CGAACTTGCTCACACTGAACAAACAGAATGCTTGAGGCCCGATTTTTTGA
AGCACAAAATCCTTTGCCCGGCAACAAGCGGACCAAAAATGATTTGTTTT
TTAGACATAAAAGCCCATCCCAGGTGTAAACAGAGTGCCTGTTTTTCAAG
CGCTGCTTGTTGGAACACCCTTCAGAGCGGCCTGAAGAGGACGAGTGCCT
CCAAGAAAAAATCCTAGCACTTCAATGTACCTGTTGTACCAGTAGAATGG
GTGCTCTGCTCAAGTTTGCAAGAGTCAGTATGTTACTATGTAGTGCACAT
GCAAAAAATAAAAACAGTGAGAGTGCATATTTGATGCAAAAATGGCATGA
GCGGCACCGAGTACCACAGCTCTATAAAAGCCTTTCATTATGTCACCTGT
AGCAGTTCATATGTACTTACTCCCCGAAAGTGTGCGTAGTAAAAGCATTG
GTAATCCGTCCCACATATGTAGAGTCAATTTTTGACATCTATTACGGGGA
AGGCTTCTTCCTGTAGATAGCTGTAGCCATATGTGATGCATTTTGCAATA
CCAAAATGGAGCACATTAGTACTACAAATTTGTGAATTTGCCGATGAAGC
ACAATTGGGTTATTTCTTACCTCTTTTTTGCCCCAAGAAGCACTTGGTAG
AATGCCAGTCGCAAATAAATGACTCCACAAAAGATAAATTCCCAGATTAA
TTGGAACAGCCTAATTATTTGGAGCATATCAAAGCACAGACTGTTATGAC
AAtgacatgagccaaggatacctactggtactcctgacccttcctgggcc
caaggacaggtcccaggggtacaaagacaaatgggatttctactaactaa
gggtaggatcccaccaaatagaagcaggactcattaacaagactattcag
tcctgcagggcttattactactaattggtaggactaaatatacagcccat
tccagattccgctggattcagtttggcatgcaagaatgcatgtacagccc
aaaccaggtgcatgtacacctagtttggcatgcatgaatccaataggatg
catcaaaacctaacatcctcgaattacatgcaaaatgcatgataaactag
agaggactaccatgaggcagtcctcattttcaatcagttttatagctcat
aaaattaaactccaaacaactggaacatccttttttacttccttacctac
aactacttttcgacacttccggcttaggtcactatcgcacgatagccgaa
ctcggtaagttgctcgcatctcaaccacacaaggctcatcccgacgaccc
acaggcggtcgaacaaaagcaaggtctaccacgcagagtactacgctcat
tgcacgtcaccgtgcgaacgatttttcttagtccaccaaggagtccctac
aagaagctcttcttaggcactagcttaggtgaaaactacgagccatgtcc
tccgtgaaagcgattcccgaagggcttaagtgggtagagtgcaagcgtgg
cgttggagggaagaactccccatacgctacattcctgagcaggatcccgt
gcaggatgccctcgcaaaggacaaaaagaccacctatttcaagctgactc
tccccaacacggaaacgagttgaaggtggcagtatgggcgtccgggactc
ccgagcagtttctactgcatgtaagatccgcgattcacgcatgcaagcaa
atggggcttgacacggacttcgcggcagccgagaaggctgttgaaacagc
caagatcgaggctgaactagccaagcaggattacgccacggcacgtaatg
ctgaaaagaagaagaagggcaataaacaagaggcgcccggtatgactacc
gaggctgcatcacctgccctagtagaagccaaggccacgtatgacaaggt
cttgaaagctctagaagatgcggctcgccgtcgcaacggctggagcgaag
cccttcgaagctttatggaaacctcctctccgacgaggcacgccagccct
gggagaagattatcaaggcccaagtgactaaagctccttgggaagacatc
aagggagtaccgcatacggagactcccacgaagacttgggactcgctttc
acgaaaagcgccacgcttcacctactgcaggtgttccgtcatgacgctgg
cgaggccctcaagtattacatcacgaatacgctaaaaagcccaacagggt
ttcgattcgccagtttttgtccgagttgaacagctcaacagctacctcga
gacattgccctgcctgtattacagcccgaaggctaatcaggcgaccaaga
aggtattgcctcttgatgacgctgaccttgcgactcatctattgcgcatg
tgtccagctaagtggcaaacccagtatgacctcacggagaataccaccgg
tcagtactagggccttgctattggtcctagagaatatcgagaacaatgcg
gaactcgataacaagcccgctagcacgaccaaggcaaaggggctgatacg
aagcggaagatggagtcgatggactcccgcatccccaagaagcccaagaa
ggtgggctggaccgaaagcactgtgtgctatgcaagaaacatgggggccg
cacaaaagtcacaatacgcgtgactgccgccgctataacaaggacggtaa
ctcgatcaagaaaaatggggcgcaggtaagcccggtttaaaagaaagaaa
accggagggcactaacttcgcccagattgtccgggcggagttgaagaaag
ctctccaaaaagtctagtaagcgcaagaaacgccgcgctaatgactcgga
aagtgacagcgactccgacgacagttcgtgaaggtgcgggttggatagca
ctggggaattacgtagatgtaagaaacgtaaattaaatactgcaattgcc
agttacactacccgcagtccgagcaaagctatcctgactaataaaagtca
agattcaaaatcaattagatcaactgtcacgaaaaccaagatatcaaaaa
atcttgttccaagacaaaaagcccgaattaaaaattgaaataaaatgaag
tcaacgacatcatccaactcaaaaaaatcttacgacaaaaagttgtcagt
aataaaactcaacatactgaggctaatgtgcacatgcccagtgtaaatta
caatattaatcacaaacagaaagtgattacaacaaacaccaaggatcgcc
ttggtgtcatggcgttagttgccataatggaaccagcgactgaaagtcaa
tccgcagagcatacaaacaacctctgcggagtcgccccagtaacaaaatt
aaagtcctactggactctgggtctgatggagaccttattttccttccaaa
aggaaaagacaagccttttccctacctgactaggcaggtgccaaagtctt
ggcatacgccaaatgggagcttccagacaactggaagaggtaagatcaga
gtcaaattctttgagtactccaattccaaggagtatctcctacaacctga
cattgtagaatacagggaagatgacatgaccaaaccagggtttgacctca
ttcttggtagtaataccttgaaggagttaggaattgtcctagactttcgg
acaaaggaaatcacagtagatgacatctcactgccaatgagagacatcaa
caaattaaagacaagagctactgtggaaaaagcttggactatgaacaata
gcatctaccaagagacatccaaggaaccacagagcactctggaggcaaca
aaacgcctcataaaaatactagacgctaagtatgaaaaagcggatctcag
ggcaattgtcagagacaactgcactcacctaagtggcccagaacaagcaa
ggttactggagctcctacaagagtttgaggagttatttagtgggaaacta
ggtgactgggattgtaagccggtctccctccagctaaaggacggagcaca
gccataccatggcaggccttttcccatacccaagaagcacatagaaataa
caaaaagagaggtacaacgactatgtgacttaggggtactcaaatggcaa
gatgattctgaatgggcatcacccacattcatcatacccaagaaagacaa
caccgtacgggttgttagcgattttagggaagtaaataaacggatagtga
gaaaaccgtttcctattcccaaaatcagcactgttctacaagaacttgaa
ggctttacatatgccacagcccttgacctaaatatgggctattataccat
tagattggatccagatgcgtccaaaatatgcaccattatctttccatggg
gtaagtactcttacctgcggttaccaatggcgttgcatgttctccgacat
cttccaggctaagatgtctgagctaatggcaacccttgagttcgtgcgaa
cttatcttgatgatttactatgcatcagcaagggaaacctagaagatcac
cttactaaacttagaagggtcttcattaggttgcgagacgcaggcttgac
cgtcaatgcgccgcaagtcgcctttctgtgccatggagacagaataccta
ggatatgtgctatccagagatggtataaaaccacaaccaaaaaggtacag
gcaatcctcgcattaacaccgcctcaaaatgttaaacagctccgtaggtt
tctaggcatggtccagtactacagagacatttgggcgagacgcagtgaaa
tacttgcaccattaaccaacttagttggtgagtgtggacacaccaaagtc
acaagggctaacaaaaccaagaaaaagccgtggcattgggatgacatcca
tcagcaagcattcgacactgtaaaggcaacgatcgccgcgatgttacctt
ggcctaccctgactattcccagggatttgagatttacacagatagttcaa
aatttcaattgggcgctgtgattactcaaaacaacaggccgctggcgttc
ttcagtaggaaactgagtcaggcgcagcaaaaatatagcgtgaccgaaca
ggaactactggccatagtagaaacactaaaagagttcaaaggcatgcttt
ggggacaacagattacggtctacactgaccacaaaaatctaatgcaggat
gctctaggtctgacctctgatcgaagtgtatcgctggagattactcttag
aagagtatggccccaccatcgtgtatatcaaaggcatccacaacaccgtt
gtggacgccatctcacgactggactatggacccgtcccagatgacaggtc
aacctggatgactttcgcccagtgttggtgctaccacaacacctcacagc
cagaaacatccctagcatccacccaggaatccatgaaccaggtgtttgct
aatcgcaacgaagaggactccatctatcccctcacaaccagagagatagc
ggaggcacaacaacaagatgaaagcctactaaacaaaggctactcaactc
agttagttgagaatatcaaagtactctgtaaggagggcaaaatggttatt
ccaacaagcctccaacaccgcggcggtagcttggtttcaccactacctac
agcaccccgggactaaacgtctcgaagaaactcttcgtctgtcgatgtat
tggaaaggtctaagaacgacagtccaatcacacgtcaaaaagtgtcacag
ttgccaggtgaacaaacgcaggcagataaaatacggaaactgccaacaaa
acttgccatcaccaacccctgggaggctctatgtgtggaccttataggac
cgtacaccctcaagggcaaggacaagacacaaattgacttcatgtgcgtc
acaatgatcgatcctgcaacaagctggttcgaaattgtagagttgccggt
atcacagctcccgaagcttgatattcccacgggtacaaaggggcacaagg
gcaaagacacacgtgtccaagaacaacaaccctactttgacaaaacgtca
gcaacagtaggtaatttagtcaataggacctggtttagccgttacccacg
tagtcaatatattatctacgacaatggaagtgaatttaaacttcacttcg
agaccctctgtgaatcatatggtctaaagcgtaagccaaccagtgtcaaa
acccacaagcttaacgcaatactcgagcgggtgcatcaaacaatcatggc
gatgctccgcacagctgaattggatatggccgacaccatcagcgagagtg
acattgctgactttctcacaaatgccgcatgggccgttcgctctacctat
cacacagtactaaaacttcgccaggtgcagctatctttggaagggacatg
ttgtttgacgcccctacattgctgactggtctaaaataggggaatataga
caacgacaaactgaccgtaacacaagacggagaatgcctcgcatagactg
ggactaccagcccggtgacaaagtactgctgcgaaaagacggtatcctcc
gcaaaacggagagctggtatgaaaatgatccttggactatcacgtcagtt
catacgaatggcacaataagggttcaacgcggaactaagtccgagcgact
taacattaggagagttacaccatattttgaataaactaaaaatgacttgt
accttacccctttctcctatcaagacttacgcttcgtcattgctacacca
tcttttttcctcctcgcggttttctttgaagaggttttcttttcgtgaga
attgacaccttatcgctccattcgtgggggcgagtgacatgagccaagga
tacctactggtactcctgacccttcctgggcccaaggacaggtcccaggg
gtacaaagacaaatgggatttctactaactaagggtaggatcccaccaaa
tagaagcaggactcattaacaagactattcagtcctgcagggcttattac
tactaattggtaggactaaatatacagcccattccagattccgctggatt
cagtttggcatgcaagaatgcatgtacagcccaaaccaggtgcatgtaca
cctagtttggcatgcatgaatccaataggatgcatcaaaacctaacatcc
tcgaattacatacaaaatgcatgataaactagagaggactaccatgaggc
agtcctcattttcaatcagttttatagctcataaaattaaactccaaaca
actggaacatccctttttttacttccttacctacaactactttttgatta
cttccggcttaggtcaGACAAATCAGATGTCAGACCAGCTCAACAAGCTG
AGAGATCCTACAATACGGCCCTGTTTAACCATCCAGTCATGAAGCAGCCT
TGCTGTATTCTTTGGTAATCAAAGAAGGAATACATGCTCAACAACTCCAG
GGAATAGCAAACAGGTCTGGCAATAAGTTTATTGTCCAGAAGCATATTAT
GTTTGACtggccaaagccgattgtcataatacacagttgtagtaaaagaa
gtgaagaagtaatagattccagttgattggaagttattttatgagctatt
gaaatgattaaaactgacgactgcacagtgttagtcttcatgaatttctc
atgtagtttacatgcgcatcgattccaattgatttattggtactctggtg
gattcttgtgtgccaattaggatctgagctcacctgatcaggctgtatat
tggattctggcaagactatctggtcttgcccatcagtcctgcaggactcc
ctggtcttgccaaagagtcttgccaaaGAgtcttgccaaagagtcttgcc
aaagagtcttgccaaagagtcttgccgaatgtttgatgggatcctttctg
cagtgggaagtattttatttgtggatatgcctatgtcctgtgggacatat
gtaagtcagaagtaccagtaggtatccttggctcatttcattgactttga
agaggagctatgaACCAGACCTACATCGGATTCTGGTTAAGTGTCACAGC
AAGACAGAGTCATACTTTGTATGACTCAGATATTATAGGGGCACATCTGA
TTCCGGTTAAGTTTCATATCAAGACAGAGTCATACTTTATATGACTCAGA
AATTATAGGGGCACAATGGTGCCTCAGAGAGAACCATGCAAAACAGATTC
CCTGCTTGGTGACCTATTGTAAAACATTTTGAGAATAACTGATTTGCTGG
TGAATTGTCTCATGGCACTTCCTTTGGTTTGAGGGAAAGTTTGCTTATGA
AAACAAATATGTAAGATTTTCAAATGAAATATCATTGGAGAAAGTCAAAC
ACATCATATGACATTAAATTTATGACAGTTTGAAACAACCCTGCTTCTAG
AGCAGATTCATGAGAAAATTATAAAGCGGAAGAAcaaaaagtttatgtga
ggtaactgatgaactgtcttacccctagctatcatgtgctcttctcaaaa
gtgtgcacccattctggagtcaaagaaggcaggtcactgctgtagttgca
ccaagtgcatgctggtacagtactaaccaagcatggttgcacaggtgact
gaaaatcaatctttgttgggttttgaacccccaacgacaattcaccacag
taacacgaaggaacaaaaccccaatgatccaactgggaacacccatttgt
ttaaattaattgactaggccagtgtcagacttgtgacacatgttggatag
tgacctgaaccgttcggcgcaaaaaatatcacgcaaaaaatataggtagt
tttgacaggggtcgaagagtttgtttttataagcttaatttgctccaatt
gggaggatggaagggcagtggaactgctcttccaatccaaacgatgcaaa
caaaaattgtgtggatcctacacacaattggtatgcttcttgccttctca
atagaaggagctatggactctggtgttccatagccctcaaggcagtggac
tcctgtggtgctgagtcctagccttttgggtcagggtggtggactccaat
gttggggagtccttgccttttggatcaggggcagtggatttcctgcctgg
ggagtcccgagaatgctccttttgtattttgtgccaatgggtacaaaaat
gggctggatcttggcctatgacaGATAGTGAGGTTCCTACTTAAAGGAAC
AGCAAAGTAGCAAAAGCGACTCAAACACATATGAGTCAGTCTTAGGATTC
AATCCAAGACACAGCTGGAAGTTGTCAAGATCAAACAACAAAAACACTTT
GATCAAATATCCTTGCTAGTGATATTCAAGAACCTACTATGAACTGAAAA
AAAGGATGTACTAATATCCAGGACAGACAGGTTTAAGCACCAAGCTGACC
ACTCAATGCAAAATGCTCATGACATGCAAAACAATGCAAGCACACCAAGT
TCACCACTCCAGTGCAATACTCAACCATGAGTGTGTTGACAAAGCAGAAA
ATCCTATGGGCATCAACATAGTTGATACTCACAAACACAACAGAACACAT
GACTGATTCTTCTTCAAAAATGAGACATGTTTGATTGAGCTCATATGGTT
GAAAACACCAGCCACTTTCCCAAAATGCTTTAGTTCAGGACAGTATCAAA
CAATGTTTTAACTGAGCACAACCTTGTCAAAATACAAGCAAGAATGAAAG
AAAGAACGTTGTAGACAGGAGGTATCTGGCATACAAATGATGTCTTGACA
AGGATCACAATGAAACATTCTCCATGTAGCAAGACATGACATACCTTTAG
GCATGCAGAGAAAACAGAAATAACAGCTGCTGCTGTATGCACAGATTGTA
TAGCTAGAATATCTTGGTACGACTCACACACACACAAAAGCAACTAGTAT
ATCTGGTTATGTTTCCCATATGATAATTTGTCAAAACTGTTATAACATAA
AATGTCATGCTTGAAAAAGCTAGCAAACACTGCACAAATGCTATTACTTG
TCATTGAACCTAACAGAAGTCGCAAAATGGGCTGATTGGCATCCTGACAT
TATTTAACACACCAAACAGAACTTGATGCAAGTGCATTGCAAAAGATCAT
CAACAAAACTAATTTTGGAtgttctactaccagtagttgacccacaaggc
tactattcacatagatacattcgggcgatgggcaaacaaacaacacgtaa
caagacaaaggataccagccagataacataacagtatatgaaagatcctc
aacatcttgtaacttgactttgtgtaatatccacattgtacactcattgt
gacaattcaagtgaagttcctgtatttcccttgcttaccccaattgcatc
agctggcatccagcaccagccatcctgagtctttgaaaaagaaacccaaa
ccgtgaacttcatagtagtgttcagcatcaatgtatcattgtgatgcttg
acctgctgagcagtcatggccctgccagcagtatctagtggtactatgtg
tcccaaacacaacactgatattcatgttacccttcacccatcacctacta
aatattctaatgctgtgacacaactcaaaagatggacatgtaatggatat
tccttcttgtacacatgcaccaccaaatgcagacaaaggcaacaccacag
caaccttactataaaactctcacaaagttatgttcacatggtgggtgatt
gcactgatgccatacacattggtacaaatacaaataccccacattaatat
ttggtttttatgaaaagatactttgtctattgcaaatatcatataatagg
agactcagggtttcatgaagacatctatataatggcttaggagagcagtt
caaacaaaacataaaggtctcatgacatgtgtcaagacctcaagtctccc
tctccatcaataacttacattttgttatgttacatacaatgacatatttc
acactatagcatcttttcctgcacgcttgatgctaatactgactaagcgc
ggatttccccccaagaggtttttatttttccactagcccctttgatcctc
caattatggggacaggtgagatagacctagtatccacgtacatgtggaag
ttccatgagtttccaccttaaacctcaaaaatgatctctccactttgtgc
aatacaaaggatgtacaaatatcagaagacatcagtttctgagaaataat
atacaaaagacaattacttcgagaaaccccaggacccaagaaagatcttt
ctcacaaaacatattcaaaaagatgttttctttctcagaaaacttcttag
agaacagcttctcatgtcagtttcagaaaggaccaagtcttgcaactgat
tccagacatatcaactgttcaatgcaagcatggggtatcaagtacaccaa
tcattttttattagtataactcataaaagtatcattccCAATTTCTTCAT
CTTCAATGGAATGTTTTACTTTACTTCAAACTGTACCAAAATCCACTAAT
GTAACACGATGAAGGGGTGGACATCACAGAAAAGCATAGGGTGAATGTAA
GGACAGTGGGATAAGATGAAGCTATCTTAAATAAAAAGGGAAGATGCAAT
TGTATTTACATTATTGACTTATTTTGTTGGATGGTAGATTTTGCAAACAT
ACTTTTGACATATTGGGGGAACTCAAAAACCAATTCCTATGGTACTGATG
AATGTTGTTTCGTGCTGTCTTATTGTTGAAGCATAATTATCTCAGTTGAT
CATCCTGCTGGAAATGCTTAATGAGACTGATTATACTATTTAACCAGCTA
GTGCCAAACTTCACAGCCAAAAATGTAAACTTCTGCAAAAACAAGGGAAC
CCGAGTGGGTTCAATGGGTTTTGCTTTTCAAGGGATGAGATTTCTTGTTG
AGCAGCAGCTGCCTTGCTGTTCCTCCCAGATACAATACCCTCCTCCTCCC
GCCAGTTGTCACTCGCTTGCATCTGAGTATTTCCCCATCTGACAATGCCC
CTATAACACACAATATATATGGTACCATAAAAGATACCAGAACATCTTGT
CGAAATTATTCTTGTCCACTCTCTCTTGTGATATATTATTATGGGAACCG
AGAAGTCATTAGAAAGTACAGGTCATCAGGAATGTGCACAAAAattgatc
tgattgatagcaaaaatgattgatagattgaAGTCCGACTTTAACAGCAG
AATTCTGTATCTGCTTCAAATCGTGACCAGCTTGGTCCACCACATGGAAA
ATTCTCGATACGGTCATTTCGAGGTTGGAAGTCATTAAAAAAGTCTAGAT
CTGGGTGCCATAGAGGCTGACCGCTGATCTAGCTTCGTGTTCATTCGTGA
ATATGCTTTTTCTCGTTGGAACTGTTGTGATTCAGTATTGTACATTATTA
TTGCACAACACGTGAATAGAATGGAATGCGAGCAGCAGTGAGAAGGTTGA
CAAAATGACGACATCACTAACATAGGTATTGTACCATAATTTCATTCCCC
AAGGAAGGAGTGAAAGGTTAACCATATTTTTTTTATGCAATACTTAcagc
ttggatatggctggtcctgcagagcgtagaaatcagtactaaatctacgt
ctcactattattcgcataatttggcttatgtaaaacagcttatttatttt
actttgcatgaatagaaactataaaaaaccgcctctccctgctcgtcgcg
atcgctccccacacaaccgtcccccccttcactccaatcggagtgttccg
ttctcaaatttagagtgtaggagtgtgacctagggttgtatcgcatccac
acgtgttgtagatgcgatgaagccctttaggtcacagtcctgcactctaa
atttggagtccactgcgtttacattttgggcggcaaatcccatggttgcc
gtgtaatttttttatggtcagaagcaaatatcttaaatgtttttaaaaaa
taaaggtagtcacttagtatcataggaggcaggaaaaagcatctccaagc
tgTAGTATCTTGACACAAACGATCTGATGCACTCAGAGCTTTACACCTGC
TTTACACCTGGGCGTACAATACCTTACGAATTGTATGTACGATAGTGCTG
TAATAATTTACTAGCAACTCACACGATAGAAGTAATCATACGACCACCAT
GCTTCACTTCATCACGCATCACCCTTAACACACACAAATAATACACACGC
CGAAGTGAACATGATACAAGCCATGAACGCCTCCTTCCATCCAATCGGCC
CCACCGGCCCAATCAACAGAAATACGGATTACTACGACCCGTCCACAAAT
CGTATCTGTTATTCAAAACATTCCCGTGCGGACATTGCCAACGGCTTGGT
TGCCCATGGTCTCGTTGGCACAGTTATTGGGGGCTCGCATCCATCTCTCG
CGTCGGGTAAGATTCTCAGAGGGGAAATAGTTGAAATAACTGACCTTCCT
GAAGAAATCAACGAAGTTAAGGTGCGTTCCATTTATACGGTCCACTTGGT
CCTCTTTTTTCTGCTACGGTGGGCACAGAGACACTCTTAACATCTGTTCT
CTTTGTTACGTTTCGACAGCAACTTCAATCGTGTGAGAATGATAGTCACT
CGTCCGCGGCTCTCTCACAAAATGAACTTATCAAGCGGCAACAAATTCTC
CAGCAGCGCCACTCAGAGCAATCTCATGCCCTGCTCCGAAGGCACCGAAA
AGAAAGTCAACATTTCAACAACATTCCCATGCCATCAGAAATCCAAAAGG
AACGAGCCTGGGTGGAATTACGAGAACGACACGAGAAGGAGTCGTTAGAA
CTCAAAGATGCTCATCAGAAGGAGCAAATTGAATTAATGAATTTAATGCT
GAGAAGTGTGATGATCAAAGAGCAAATTGACAAATGTGGTCACCAGCAGC
AAGACCAACCGGGACGGCGTCCACCACACGAGCTGCAGGACGATTTTGCA
CCCTCCCCAAAAATTGTAACCCACATAGAACCCGTAGCGAAACCACGAAA
AACTTTGATAAGCGACCCAACCGCATCATCTTCTCAAATCTTAGACCAAA
AAGAGGACGTCTTGGACAAAGCAACACTTGAAAAACAAAAGGCCGACGAA
ATCAAGGCTCTCATGCGTGACAAGTCTTTGGATAGAGAAAGCCGCCACAG
CAGGCTTCTCGATATCAAAGAACGATATTCCAAACTGCTGCTGCAAGCTA
GTGGAGGTGAGCTATCCATTGATGATCGGCGTCGGAATGAACTGCAAGCC
ATCATGAAAGATCGTTCGCTGACAAAGGAAGAAAGACTGAAACGATTAGC
GGAGGTGAAGGCCAAGTATCCTGGCGGCTCGCAGGGGGGTTATCGACGGG
CTAGTTTAGATGCAGCACCTTCTGAAACACATGTAGCTCCTAGTGGATGG
AAACGGGCTTCTATTGCTGTAGCAGCGGGGAGCGCCTTTACGAACACAGT
GAACACTCGACTTCATCAACCTGATCCACGATCCGCCGAACATGAAATGG
AGGAAAATATAGCATCGAATCGGTGGAATAGAGCCGCTGTGACAGCCGTT
GCCTCCAATATTATGACTCGAACTCTCCCACCTCCTGAAACAGACGTAGC
TCCTAGTGGATGGAAACGGGCTTCCAGTGCTGTAGCAGCGGGGAGAGCCT
TTACAAATACAATGAACACTCGACCGGATCGACCGGATCCCCGATCCGCC
GAACATGAAATGGAGGAAAATATAGCATCGAATCGGCGGAATAGAGCCGC
TGTGACAGCCGTCGCCTCCAATTTTATGACTAAAAATCTCCATGATAAAC
ACCCACACGTTGAAGAAAACAAGGAGTTATCATCATCCATAAATGTCAGG
GACCACTGGAATCGGGCTGCGGTGAGAGCGGTAACCGCCAATACGGTCGC
CAATATAACGAAGGAGAATGATCTGTCATCGTCTCAGCGAAGAGTCACGA
TTTCCGAGCCTAACTCCCAAAATAATAGCGCGAAGAGTCTGAAAATAGAT
CCTTTGGAAGTCGCTGAAGTGAGCAAAACACCAATGAAGCAGCTCATCAA
AAAGATGGGAGATAATGATCCTTCTCTGACAGTACTTAAGCTTGATGGCC
GAGGAAAAATCAAAGATAGCGACTGGGAAGCTTTCTTTGAATCACTGGAG
ACTAACACTTCTTTGACGCATTTATCTATTGCAAAATGTGGTCTGACAGA
TGAATCTGTCGTTTCTCTGATTCTTGCATTGGTTGAAAACACAACTCTGG
TCTCATTGCATTTAATGACTAATAGAGAAATCACGGAAGGTAAGTACTGT
CCGTGACAAGTGCTTGAATTTGATCGCGAACATTGATACTTATCTGCAAG
TCATTTTGGTATCCCAGTCAGTGGAAAGGGTTTCATGAAGGTGCTCACTG
AAAGTAAGAACGTGCACATTTTTGTATTACATTAAGTGATGATACCCACA
CTCAACAATCTTTGATCCGCACATTCAACAGCGAACACCACATTACAACA
TCTAGACTTGTCTCGAACTCGAGTGACCAAGAAGACACTTAAAACTATTC
AAGGTAAGTAATCCTTTGTTTTTCCCGGCACGTGGAGAACGTCTCTAAAT
CTTACACAATCGTGAATCCCTTTCAAAGATATAATGGATGATAGAGACGA
GGATAAGAAGCGAGCGAAAGTTCAAGAGATGCGCGAGAAGAAAATGAAAG
AATTATTGACGACCACAGCCTCCGATGCAATCAAGACGATTAGCTTAGAT
GTTTCGGACTCTGACGAGGACAGCAAAACGAGTAAAGGTTCAAGATCGAA
ACGAGCAAAACAAATTTTGTTCAACCAATCCAGTAATTCTCTTCGAAAAA
GCCACAAGAGCAACAGAAGCAATATCTCAAATGTTTCGAATGCTTCGTCG
AAGAATAGCGGGAGAGGATCGGCGGGTGGTTCGAGGGGTAGACTCAGCGG
GCGAGGAAGCAGGTGTAGTGGGAGAGGTGCTAATAGTGCAACAGGTTCTC
ACCGTGCATCCCTGACTACACGTCACATGGCTACTCTTGGCGGTGATATT
GTGTCTGGTGTTGGAGCTGATGCCAAAACTCTTCGAGAGCAAAGGAAAAT
GAGAGGAGAATGTGAAGACTGTGGCCAGAAGTGTTTCGAAAAGCGACTTT
TCAAGTCAACTCCTTTGACTATACCGCAATTGGTGTTTGAAGGTCGTTGT
CTTAAGTGTAGACCGATGTAAGATAGATATGAATTAAGAGTTATGTCGAT
GCGAACTACCTTTTCTTGAATGATCCGACCTTCTATCTCTCTCCAAGCTG
GCATAAAACTTTTCTTTATCGCCATATTCCTCAGGTAAGTTATCAACGGC
AGAAGCCAATTCTTCCGCTATCTCACCAGCGCTCGGTCTATCCTCAGGCA
AAGCCCGTAAACATTTGTACATAGCATTCATTATGGGTGATAAAGCCGGA
TCTGCCGCAGCCTCAGTCTCATTAAAATCGGAAGGCAGTTTTGGCAACTC
TCCTCTGGCAACCTTCGGTCGTATTTGTTCTTGCAGCTCCTTGGTCATTT
TGCCCCTCGGAGAATGTGTGGTCAATATTGTCATCAGAATGTTGCCTAGC
GAGTATATGTCAACTTTTTCTGTGAGAGGAGCAGGGTTTTTGTACCTGGG
ATCATGAAAGTGCATTTCCTCGGGGGCTCTCCACCAAGGCTCACGGAACC
TTCCCTGGAAACCGCAGGTAGAATTCCTTTTTGGGTCCCAACTTAAAAAT
TCGGCAACATTAAAATCATTGATTTTTGGTTTCCCCCGTTTGACGATTGC
AATATTACGAGGATTTAGATCGTAATGAACCAAGGTAGCATTCGGTCGTT
GGCTGGGTTGCGTACTCGAGCTCTGATTCCTATACTCACTCGGAATATGG
TCAGGATAATCAATGCTATGCATATGTGAAACCCCCTTAGCCACCATGGA
CGCCAATTGGAGTTTGATCTTATTCACCGGTTCAACATTGATTCCACGGA
ATTGACGTGCAATCTTTTCGAGGCTCGCTAGGCCTTCAATTCCAAAGTTT
GCAAGCTCATTGATTGCACTTTGTCCGCAATAGCCATAGATATTTAAAAC
GTAGGGTGAGAACGTGAGCCTTTCCATGGCGAGGGCATCTCGTCTGTGTA
ACTCGTAATATTCTTCGAGAAAGTCTCTCTCGATTCTAGCGTTTGTTCGA
AGGTGAAAGGTCAGCATCACCATGCATTGTCGTTCATTGTCCATTCATTC
CTTTGGTGCCTTTGAATTTGCAAAGCAAACAAGACTCACCTCAAAGTCTT
GAGCACTACCGACTCTTCCGTTACCATTTCCTCTTCCTCCCCATTCCAAT
ACTCCGGTAAGCCACTGACATCCAGTTTCCATGCCGAACGAAACCACCCC
TGTCCCAAAAAGGTAAGATCCTCCTCCTTCACTATCCCCTTGGCATTCAA
TTTTAGATACTTGTGACGATGAAAGTCTTCTTCGGAGAGTTTTTCGATTT
TTCGCAGCAGTATTGCGGGGAAGAGAGTGATTTGTCTACGGAGTTTTCGT
TGTTGTATGGAGTGAGCGGGGAAGGCGCGTGAGCCTAAGGAGGAAGACCG
GACTAGGTCAATTTCGTGTACTGCATTGTCGTTATTGTAGGTTTTCATGT
GCAAAAACAAGTGAGTTACATGCAAAGATAAAGATAGCGTTTGATGCCTA
CAAAGAAGCTCACCAACATTGCAATTTGGATAACTCGTAGTCTGCCAACT
AGCCATAGGTACACATTGCTTCTCCTCTTCCTCCTCTTTACGAGTAGGCA
CCTCCCGCTTCCAAAAACTAGGAACAGTCCAAGTGCTGCTAGTTTCTTGT
AATTCACTATGAATATCATGGTTTTCCTTCCAGCCATCGTGATGTAGCAT
TGGATCCATAACCAACCTCTGTTTACGAAACAGATATCGATACAGCCTCG
ACAACGCCGAAGTCGAATGAGTCCTCCTTGATGTCATCGTGAAGGAATCC
ATCTCCAAATATTCTGTCAGGTGAGTCACTCGCGGCGGTCGACCCCCGAC
GACCACCCCCCGCCGCGCTGCTCCGCCCCGCCGCGGTTTTCGCAGGGCAC
TCTCCTCCGTCGGATCCCATCCGCGATGATGCGAAAACGAAGACGCAGTA
CTGGCGGCAAGGCGACGGTGTAACTTCCCCACTCCGGAAAACATCACGAG
GAAGGACAGAGTGCCCATGCCCGCCATTATTGTCCGTGTGGATGTTATTT
TCGCCTGTCTCCTTTTCGTCGTTGGTTTCGAGGCGGTGAAAGTGGCGCCG
CCGCCGCTGTTGCTGGAGTGGGACGGCGAGGAAGGTGGAGAAGAGCGTGG
GGAGGAGCCATTGCTGTTGTCGAGGAGTGTTTCGTGCTGTGGCTGTTGGG
CGGACCGGAGGCGAAGTTTCGTCATTGTGTTCCTCGtgatgattgatgat
gatattataatgatgaGGCGATTGGCTTCAGTTTGCCTTAACGCATTCGA
GCAGGCTCGGTGATAAAACAACCGCACTCAACGGTGAAGATGACTGTGTT
ATCAGATGATATTCAATTCACCTATCCAATAAATTCCAATAGATGTCCGA
TGCAAGAGAGAAGAGTCCAGAAGCGTCAGGTTGCACGCCATCCAGGTTCA
TGTTCAGACCCGATGTTGTTGACATCGCAAATAAGACCAAAACAATGCCG
AGTCGAGAGGTATCGTATCGTATGTTGTATGCTACGTATGTTCTTCGTAA
CGAATTATTTGAAATGTGTGATTTTTGGAGTCCTTCGAGCCGCGCCAAAA
AAATCGAATGATTGAATATTATTTTTTAGAGGTAAATAATGTATCAATAC
ACATTATTTTTTGGCAAGGTAACCCATGTAATAATATTTTTTCCTCTGCA
TCAGTTCACTTGCATGGCCAACTCATTGCAACTTGGCAATAAAATAACGC
AAAGAAGAGTTGAAAAATAACAAACAAACGTCAAGACCTGCAAGTCTCTT
TGCTGATGACAATTCATCAGGAATAAAGGGTACACAACTTGATGTAAGTA
CCTAAATGGTTAAACACAAAGAGTCTGGAGTCCAAAATCACTACCCATCA
ACTGCATCATGAATTGTACTTTTGTTATTGACAATGCATAAGGTTTTTCT
TCAATAAAGTAACAAATGCAATAAAATAAATCTCAATTGCTTCTGGCATA
CTGTTCTGTCAAGGGATTTGTTGATTGGTGAATATAATATTGTGCTACTT
TGACAAAGCCGCCCCCAAATATTTCTTGTGCCTATCAAATCATAGCTTTC
TTTGATCCACCACTTAGTAGCACACAATTGCTAGGACTGGGGGTTATTCA
ATGAAAAAGAGATGCTTCCTTAACATTGCTAACACATAAGCAGCAGTTGT
GGAATGTTGGGTGAAGAGTAATCTTCCCAAAAATGCACCATTATATGTAC
ATTAACACATGGATAATAATTGTAGTTCAATATCACTTGAAGCATGAGGG
TACACATTGATGTCTTCCCTACAACTACAAGACATTTGTTGCATATGCTT
CCAACAAAGCAAACTTGGGGTGGCTAGAGGAGATGTTGGCCTGAGTGATG
GAGTGTGATGCTATTATCAGATGGAATCAAATGTCAGAATTCTACAGGTG
CATAAGTATAACATTTTGTGTGCAATGACTATTCAATATCTGAGAGGACT
GTTTGCACCAGAATTGATATAGAATAAGATTTGTTTGGTTGCAATTTTGA
CTCGTGCAGAGGATGATAGAGCATCAGGGTTTTAGTTTTACCTATTCAAG
TAGTTTTGTTTACTGTGGGTGGAATTTCATGGAGGATTGGTGTGGCCAAC
ATAGGAACTTAGATCGAAGACAGAGAAAAAAATCACTAGCAAATGCCATA
CACAACACATATTGATTTATGTCAGAGAAACCTTGTTCATGTGTTAGAAT
ATTCTTCAATTTCAATGACATATGATGGTGGTTCATTTGAAATTATTGAG
ATACTCCTGTGGAAATAGCATTTAAATGTAACAGGGCCGAAGAACTTGGG
GCGCTAATGCCCTAACagagagagagagagagagagagagagagagagag
agagagagagagagagagagagagagagagagagagagagagagagagag
agagagagagagagagagagagagagagagagagagagagagagagagag
agagagagagagagagagagagagagaTTTCATTTTTCATTTGCCTCGAT
ACATATTGAAGTTGATTGAAGTTGAACTTAGGGGACAACTTGGTATATCC
ATCCACAAACCCCAATATCAGAGGAACACAAACAATTAACTTCCAAAAAC
TATTTCAGTAGTTTTATCTTCCTTGTCCTTGGACTTGATATAGTGAATTC
ATCCTTCTTAACTCTTCAATAAATTATTGACCATTGAAATCTTAATGTCA
ATATTGCCACCAGTAGTTTGCAGCTTTGTTGAGGAGGTAGTGAGTAATGC
CTATGACTGAGGGTGCTTCAATAAATCAGCCAAAAGTGGACCTGTAAAGA
AAAACCAAAGAATACATGTAACAGGTTCATAATCAGAGGAATCCTATGTG
TTTTTCTTGCTCTCTATGGAAGAAATGTTTTGTAAGAATAATACACTAAA
CAACAATAAAGCAGTGTACATTGCCTTCATCACCTGGTTCAACACAATTG
CTAATACAGGTTTTGAGTGACCATAATCTGTGTCAAAATGTAGCAGAAGT
AAGAAGTATTCAAGGTAGAAAGCTTCAATTGAATATGTTGCCACAAGATG
CCATCCTCTTCAAGATAAAAATCCTCATCAAGTTTTCTCCTTCCACTTAA
GGTATCCATGTTTTGTTGATTTCCAATTAGCTGTTGtcaagtgcaatgca
ctggacctaggttcttcccgactcgcggccatgcctggtcggatacaact
aactactaaaactatgtatgtatgccatacatgttgcagggtggtgccaa
aatctgtcgcaaggttagtaccttttggtgcaaaccccaactcccctttc
tgacgtcattgttgacagttggatcaagggtggggagagggtccgcttaa
atctgctttctaattgcaaaacaggcaacaaccgtgcattgaccaggcgt
ggtttgccaccactcggcaaagaattgccgttcatggatcgggaggcatg
caacgcatttgcgctcatctgtccatcaccccaatcaagtgcaatacact
ggacctaggttcttcccgacttgcggccattcctggtcggatacaactaa
ctactaaaacaatgtatgtacacagtacatgttgcagggtggtgccaaaa
tctgtcgcagggttagtaccttttggtgcgaaccacgactcccctttctg
aagtcattgttgaccagtggactcacaaatgtgtgtcatgcaggaggaaa
ggaggtgtgagaaggcccacccagggagaggctgcggtgagacgctgtat
caggcgggccgccgcaaagcgtcttccacaacaccaactgcataCTGAGC
GGGGAGCACCCGGGTATCATGAAGAGAATGAATGGCAAAGTATCGGGTGG
CAGGGACGAAAATATCATCAGCGTGGCGGAACCCAGCTTGACCTCAGGTA
GTGAGCTGTCAAGGACAGTGTCAGGCACGCACAATACCAGGTATGGGTGC
GGTGCCGTCATACATACGCCACCCAGTGGTGCCGGGACCTGGGGCTAGAC
GCGCAATTATGCCGCTCAgtgacatcatgataggcaccgcccgacacatt
gacaaagtggaatttgtgtttcatattcttgaacatcccctccgataagt
atgtagttccttgtgtatgtattccttaaaggtggcgcccttccaccggc
ccatcttctgaatctgagtgtctgagtatgcagcaagagcgagtgcattt
gccccccccactccggagggagggagtgtctaggcggtcaattgggaaac
cacgcgcagggtagcctaaagccccagcagctaactttagtgcgagtcgg
atgtgtttgtcggtgacttcatggggtgtcccttttgtgtaatacgacga
cagaggttccttagggtcgtctgagtgcgcgggaatcttgagataatgtc
agccgagtgcgtgcatggggcaagctgtctgttcccaattggcctcctgg
tggatgcagaccccccgccacccatttttttgttgtcgagttttagggtg
gcagattgagctgtcatcacgagttccaacggggcattacgccccacttg
cctgaggttccctgtcatgtctcatcggaagaaagtgacatccttgactt
tgaactgaattgtttgtttataataattccgggagccttttgtggtgtac
tcctcaacccaaaggaggtagtagatcgccaccaacgccaggaccccaac
ggcagactcaagaggagacactgttttcgattgccccacgtggcactggt
attctggcacatctgcctccactgggtgttttttcgttggctgtgggtcc
gtcttccaccacccatccagcatttggcccagccggggaatgagtttact
atctgctcaagggagtttggttaggtttattctgacgaccagggcaatgg
tctggccaacggcagtgatcgccgcactgactgttgcagctgtgactgtg
cggctgcgaccatagtagcctgatcgcactgctgcagcgtatcctgtgag
gaggcgaaattgatgttcgtaggggagtccctgtaagtatgggtccaaca
aaggtgtgaggaacttggtccaattgcaccaatgcacttcctgagccttg
gtagatgcctgacataggccaagaacctaccttaatttgtaccctcattg
gtacccttattagtaccaatatggactaattcgaaaactcccaagtaagg
gatcatcctgacctcccaagtggtgagaggtcctaacaggttgaaggtcc
atatcttcggatctatgcgacgagggaacatgctgtcagaacatccatgt
tccctgggtgtaaacataccagaactgtgtagaaacctacacagaatcat
attatttcgttgggattgtattgacatcccatcctcatttgttctttgta
aacactaaatgatgagctcacaaattaccatcatcaacaaatctataaca
cctttatctacgaaattggtatttagtattttttacctccaaacggctta
ggtcactatctatagatagccgtttccgcgaccttctcacgtgaaagcca
ccgaaaaactttattccctccactctgtcacttgtgctccattgcgcaag
cagacccgttgtcagctccgtgatacaagagtgtgcaaaactcaactaca
ttgcgtcagccacgagaatttgcgcacgtcagcggtacccctaggagctt
ttttaacggcctatttatacgtacacgcctaggtgacgcacttacaagaa
tgagcacctctaaggcagtccctgatggacttaaaagccaagagtgtgag
aggaacccgggacggaacaagccgcccatgccatacatacctgaaaggga
tgtggttcaagacgcgttggcagtagatactaccaccagcacaatgaagc
tcaccctgcctggcaaagtagagttgagggtatccgtgtggtcacatggt
actcccgagcaattcctgatgcatgtccaagcagccctggatgccgtaag
gcagaagggccttgatgcggcctatgataaggtctgcaaggaccagaagg
attgcatcaagaaggcaacaaaggccgaagatgctttcaagagttactcg
ggattggatgcaaatcctcccaaagaaaaagcttgcaaaaaggccctaga
agctgccacaaaagctgacgaggctgttacgtccgtcatcaaccaagtgt
tcagcctctactccaacgtactcacggaagaagcaaggcgcccctgaaag
aagatcgtgagtgaacaaattgactgttctccatggactgatatttatgg
ggaagaacatcccgagaagcgtgagcagtcttgggggtcattcatggaat
gcgtcagcttccatctgttgaccgtgttccataatgacgctgctgagatc
cagcgcttctacatcagtaacgggttgaagaagccaaacagggttccaat
ttgccagttcatcagccgcatccaggagctgaatggctacttggacctat
tgccctgtctgtactactccaaccgtgccaccaagctcaccactgcggtg
aagccgtttgatgacccggacctagcaagtcacatactacgcatggtccc
aagaaattggcaagaccaatacaaactttgtggggcatcggtaccccaaa
gtgtttggaagcttctagaatcactcgaatgtatagagaaggcctatcca
accgacaaggatcgtgatgggcctaaaggttccgcgaagtccggtgactc
ctccaagaaaaggatggttacatttaaggatcgaatcccacgtaagcgta
ccacaattgcaaaacactgcattttgtgcaacccataatacgcaggagtg
ccgcaagtatgagaaggatggttccttcaaaaaggactttgcaggaagaa
agccccgtggaccttcgcgtggtccggagacttctcatcgcaccaatagt
gcctatgcgcagctgtctgcaaagattgagaaacttgagaagtctaacaa
gaaactcaagcgttcgcagaagaaacgcaagcgccgtcaagaaagtgaca
gcgatgactccgactcgtcctgaagggatgggtacggtagtactggggga
tcaagtacatgttgtaagaaactaaaaagtaataaacaaacaagttacac
ttaccccagtccgagtaaaactaccattaactcgtattcaaacattaatt
tgaataataatctaacaaagattataaaagattcaaaacatcttaataag
ataccaaaacattcagttttaaataatcgaattgtttacgataccacgat
gaagcaagatcaaaaaaatcttgcaacaaaaataaaaaagaacacacaga
gtgagataattgccgaatcgtcagaccccgaactgtcgggtgcctttctc
aatagtgtgaacacttccttcaaaagtcaaacagacggaagagtcacaac
tgtagtagccaaagcatggcataccttagcaactgaaaatcaacttccac
agaagcacgaacactctgggaagagttgcactagtaacaaagtcctcaag
gtcctacttcatagtggatctgatggtgacttgatgttccatgaaaaggg
aacatccatgcatttcccctacttgcctaggcaggtgccaaatttttggc
atacgtcgaatagggacttcctaacaaaaggaaggagcgaggttaacctt
cgttttttattattccaacagcaaggagtatctggtaacaccagacgttg
tggaatatgataagaagaagatgaccaagccaatgttgacctcaatcttg
gttgtaataccatgaaagagttaggaattgttctagattttcaaacaaaa
gagataacaattgatgacgtcattttgccaatgagggacatcagtagtct
gactaagtcaacaatggaaaaagcctgggctgtgaacaacagcttggcac
atgaacccagtagtatgcaagaagcgactcagagagtggtccatatccta
gatgctaaatatgaaaaagcagacctccaatcagttgttagtaccaactg
tactcaccttagtctccaagaccaaaacaagttactagagttactcacag
tatgaggaactttttgatggaacactaggtgattggaacacagaccccgt
ctccctagaactgaaggaaggcgctaagccatatcatggccgaccattcc
cagtgccaaagatacacaaagaaaccataatcaaagaattgaataggctc
tgtgaactgggggtattagagtttcagcctgcatcagaatgggcgtcacc
cacatttataataccaaaaaagataacactgtacgctttatctctgattt
tagggaagtaaataaacggctagttaggaaaccgtttccattacccaaaa
tcagtacagtgttgcaagagttagaaggattcacttttgccacagccctt
gatttaaacatgggttactacaccatacgattggatactgatgcatccaa
aatctgcaccatcattttcccttggggaaagtactcatatcttagattac
cgatgggtattgcaggttctcccgacatctttcaggcaaaaatgtcagtg
ctaatggttgccttagagttcgtacaaacttatctggatggtttgctttg
catcaccagggcaagtctggatgaccacctagatcatttaaggttggtac
ttaccagactgcgagacgtgggcttgagagtcaacaccccaaaatcaaag
ttttgtgctgtagagacagaatatctgggatatatattaaccaggactgg
cataaagccacagccaaacaaagtacaagcgatactcgcaatcacaccgc
caaaacaagtcaaagacctccgtaggttcctgggcatggtccagtactat
agatatctttgggcaagacgtagtgaaatgcttgccccactcgcctcatt
ggtaggagagtgtggtcatactaaagtcaccaaagccaagaaaaccaaaa
agcgaccttggtattgggatgaggtacaccaaatagcatttgataacgta
aaagctgctatcgctaaagatgtagtcttagcctatcccgattattcaat
ggaatttgaaatatacactgatgccgcgtctaaacaacttggttcagtga
ttactcagggtaatagcccctcgcgatcttcagtggaaaactgtctgtga
cgcaacaaaagtacagtgtgaccgaaatttaattactggccctagtggag
acacttaaggagttcaaaggcatactgtggggacaacaaataaaggtcta
tacagaccataagaacttaatccaagatgcccttttaacctctgaccgag
tctattgctggagattattacttgaagagtatggtcccgaaattgtgcac
ataaaaggcatccataacacggttgctgatgccatctctcgattggactc
cggtccaacccaagatgacaacgccaattggatgacgttcacaaaatgct
ggtgtcactacactgagcacgcatcaagtgctgacagcacttctgaccac
caagaaagtattaatctggcgtttgctaattgcagcgacgaagatgtaat
ttacccattaacagtgaagggaattgcacaagcccagacgacagatgcaa
ctttgcagaagcttcgtagacatgacaagtattccactcaattagtggag
gatacacatttgttatgtaaggatggtaggatggtcatccccaaagcact
tcaaaattgagcagttagctggtatcaccactacttgcagcatcctagac
acagacgtcttaaagagacgttgcacgccgcaatgtattggaaaggtatg
tgaggtactatccaatcacatgtcaaaaactgttgtatatgtcaagtcaa
caaatgacacaagcacaagtacgggaaactccctgctaagcttgtcatca
caaacccttgggaggcctcatgtgtggaccttattggaccatacaccctc
aaaggtaaagatgggacagaaattaactttatgtgtcttactatgatcaa
tccagcttctagttggtttgaagtagtagaactgccggtaaccacagatg
cggttactcccacggatactaaagggcaaaagggcactaagactcatacc
aatccaaaattaccatactttgacaaatcatctgcaatgataagtaattt
agtgaataagacttggtttagccgttatccacgttgtcaatacattattt
atgacaatggaagcgaattcaaacttcactttgaagccctttctgaatca
tatgggatcaagcgtaagccaaccagtgtcaagaacccacaagtgaatgc
tatactggagcgggtgcatcaagtaattactgcaatgctccgcactactg
aactagacatggccaatacagtattagccggtgacatagatgcgttccta
atcaatgcagcatgggaccattcgctcaacttaccatacagtactaaaag
cctccccaggtgcagcaatttttggcagggacatgttgttctacgttccc
ttccttgctgactggaataaaataggagaacataggcaacaccaaactga
cctcaacacgatgcaggaaaatcgctcacgccatgattgggattataaag
ttggtgatcaagtacttcttagaaaagatggtatccactgcaagtcagag
agtcggtatgaaagtgatccttggactatcacagctattcatatgaatgg
gactatcagggttcaacgcggtacaaaatctgaacgattaaatatcagaa
gagtcacaccttttttaaccagcagacttaaccaatattaagcatgttat
tttttatgtgtcatctccctcttgtacacaaacacttacgctttagcaca
cagtcacagactttttagtttgtacataaagagacatggataattttttt
cctttacaggttttttcccctcttttttttcaccctgatcctccattcgt
gggggcgagtgacattggccaagaacctaccttaatttgtaccctcattg
atacccttattagtaccaatatggactaattcgaaaactcccaagtaagg
gatcatcctgacctcccaagtggtgagaggtcctaacaggttgaaggtcc
atatcttcggatctatgcgacgagggaacatgctgtcagaacatccatgt
tccctgggtgtaaacataccagaactgtgtagaaacctacacagaatcat
attatttcgttgggattgtattgacatcccatcctcatttgttctttgta
aacactaaatgataagctcacaaattaccatcatcaacaaatctataaca
cctttatctacgaaattggtatttagtattttttacctccaaacggctta
ggtcaatgcctccacttgtccattgtggaaggctgcctcagcagtactga
aataaccctcgtaacgattgtgttggagaaacggaagacgttccaggagt
tctggttgggcaatggaaaaggagagttgtacaatgtggcaaacgaggtg
tcagtgtggcatgcccagcatggcttgctgccaaatgagagtgagggaat
atccgtcatctgattgtgttccccggtgacgtggagagtggtgagtggtg
aggccttccaaagttgtaggctcaacgccaaggctcaaatgagttgcatt
gccacagtagaccgtcgcgctgcaaggcactggatccaactaacagaagg
gctgttgtcactatacaaagcaacccgtgccgctgttaagtcgcctaccg
tcgctttggcaaggagccataccagaaccagtccagcacattcgaggtcc
aagatagtaagcgtgcctgctgggtttgtttcggatactaaggaggattg
tacctctggaggccactcgagccgaaacactgtcggtgggactgctctca
gctctccgatgacaatgtcacccactccatacttggaagcatcacagacc
ccaacgatatatggccacccagtaaccaaactttgacactgcatcagggt
agttatactgtcacgaaagtgctggtctactgaagtgcctgttgcaacgg
tgtatttcgttgacggaacaataccattgtttgtctgcccagtagtgtgt
agaacagcgacaggaggccttttcctgctggtatggagaggaaggtgtgg
tgggtgttgtagattacttaccggaactcagaaaatgggatgccaaattg
ccggtacttccgtgaggaacgaagccatgttgtaatggtggccaagatgg
ccgcacgttttctttccgccagccacatggtgtggtctatcccattgaag
acaaagccaaggaggtcctttactgtgtcccatgccccttcatgttgtag
cagcttccttaaggagattgggtcctcttcctcgaagcttcatcgtggat
tccgcacattactccattagccacatgatccaacactcgctgacttgttg
ggattgccattcccataaagtcatccccatagacctcaataaggtatcga
aaagggtcggagtccattggtgaggtgagccggaggtccatgtaggccgg
gctagtgcgtgaatgacggattagggtgttctgtgggccttggcccagtg
gggcttcaacatactgttccgccacatctctggccgtttcagatgtagta
caaaagtacagaggcaactctatccagcccatttgcagtgattggggcac
cacaagcttcgtgctagaatgtcagtgttccggcaacacagaggcaaagt
tccattcctcacccacagctcagtccatccgccagaagccatccttaata
tcccactttgccatgaagactttggcatcttctgggactgacgccatggc
atgtataatgcaggatagtgaatgtcctatttgatctatagagccctttg
gtgcgcttttgagggaggcttcatgtacggatgggattcttcccccatct
tggagccgcagggagaaggacaggtcaaagattgtcctgtatttgcacga
tttatgtggaatcatcgaaatgggggatatcttaagttggggtggcgggt
tgtcttgaatgtcgagccaatcgacaatatgggcctgcccggctgccact
ttcgcggcaacctctgccgttagttggtcgatcgcatggggggttagagc
tgatatgtgcggccctcgcttgatggcttcctgtgtcatttgtcttgtcc
aaggttttcccgtaagcattggacatcccggtgttgcgtatcatagtaag
gtaggaccagcggggcagcataacaccagtccggaaggacacatcttatt
ccTgtgagcaacagggtcattcctcttgaagtatggtgacaggtgagtct
ttcccgaatgctcgcaccagtattgtacccggttggactgttgcagctgt
cgctcaatacgccgtgccatgttttccttatgccagtcgtcagtcgtagc
gcccgtgactgggtggttgtgggtcagccatggggtgattaaaccagggt
taggatgagctgactgctgctgatgcatcgaaagtggtacggacatggac
tggaatgtgtggtcagtcaggatagtttgcagcaacattaatttggtgtg
aggcatgggtattcacctcttgtacaccaccactgaactttgtcctgcgt
tctccattgggtgtggacagaccggttcccagtgggctttggtgttcgtc
agcatggtgtggagtgtcgtcgacttgacagctgctaccagcgcatagca
ctgtcatgtcacagtgccgttgtgtgttcttgtcggcccaaagttcctca
cactcaaattgcacataaagaaggcacgggcgcacacaatttggctcacc
ttcacccctatcaaggagtggcagctgcatgcaagggatagcagtagggt
tgggctcgaggtccaagctgagtggcgctacgccaggagggttccgcttg
gttggcctgtgcatgcgatgcccgtaactgaggcggtcccagcgtctagg
tattcctcgggacattcggcggcacttgctgtgcgggtagtagtcactgg
cctggactgctggttcgtttaccttccgcgattccactcctggccgaagg
agattgcacaacttgtccacaaatgttttggacaattctcccaccagtac
gtgtccctccggggctcggccacaatacttgccattgcatttacctaaga
cgtacgagtagcacagcagatttcgtccattttgtacatatttcgcctcc
gtcaggaggttcccttctgccacccctgccgctttgcagagtagtcttag
ctgcacacttctaaaatgccggatgtactcctccatcaaacttctgattg
ttaggtgtacatcctccttccggatgaccactggtcattcggtcccaggg
attgcaccagtagtggagggaacgtgaggggggggggggtattccccacg
gtttctgcgtactggttgtgtgtagtgtgtgaagttttgctggcgtgccc
attggtccactgctcgtgcacgctggtgtatgctggctagctggcatgtc
ttgcttccatttgtggggaagtttcccaggcggatctccactgccttaga
cacatccgttccaatgatattcatgagatgcaagatgggacatcatggtg
tacccttagctagctcttcctctgtcatggtccaaaagaaaaactgcctg
ctgtcttggataattgcccatgttatctggcgcaccatctgggggacaaa
ctggtcgaatttagcgtagacctgctccgaattgagcatggtccatagat
ggaataaattttgaaagtaatcccatctgtgcccaaacaacgtccttatg
aaggcacagcatgtgccgacgtcttgtaccagttctaggtagttactcgc
cggtgggtgagggtacttttgcaataagccaagagcgtcagtcagcgtgt
aatttctctccattaattgcacagcctgttcctttgaccaaaggtccgct
gtctcattcccaccgcagggccacacaattaaaatggagattcccttctc
ctcggttgcaaagtaagccgtcgctgctcccgggttaaactccagcttct
caatctcatccatggttgccttgtttaagtatagtccccttgtgagtgtg
atctcattatccctggtccatgtccccatgctttccaggagttttgtccg
gcgtgcatccacgtcctttgtactacagaaatagtcccagatcggaggta
tattgcaattatcaaggaccccacagaagccttttaacttggctagctgg
aaagagctgtatgggcatgactcgtccgtctttcaaactgcagtctcctc
gcctgctaccccaaagttgcccccagtggcccaaagtgccgccatgacca
ctgccgttacctgtgcgatgagggcaacatccggctgtgtggatggtgtt
ggtgtgatggggtctgttggacgtgccccctgtatggcgtcctgggcagc
tgtcccctcccttggggcaccattgacggggccaagtgtaaaggacagcc
ttgctgtggcccatttgtagagggcagccaaaccgatgatgggcgtgatt
aggaacgccagcatgctggacctctgtgcctccccggcggtttgttccga
ttgtgctgccatgcaacaccagttgagcagcagtgaatactttttgtcat
ccaggtgtccctgcccgatgagtccctgcacgtgtgttgccaacgcatgt
ggcgtgcgttgctcctgtgcacagaatgccgcgcaatccggcacttagca
gtggcacccgggtccatagcttcgcagcatttcccggcaccgtgtaaaaa
tggtctaattctgtcagatcattgcacaccatacgactctcccatgccca
tggcaccttctcctttaattccaccatctgttgtgcgggcgaatatgatg
tccggcccccccaaaaaaaaatcatcttacccttccaagcagggtcgctg
cccggtgcgtttggtagacttggagggagtgaaggaggtgaataaacggt
gttttgtgtcgcatcactgcagacaccaacaaaccggggtagttgaaggc
gttgtccttGaatttcgactgctcctgtgggctgtcctttcgtgcggcct
gtcatataagtcctccgttgtttgaattggagagcttgtcacactggcgt
aggtgagggcagagtctgttttcttgtgtggacatgccggttgctggggt
ggtcttgtttgcgtcgatggcgagtcgaagtttacactgtggggggagga
gtgcatgttgccgcctgtgttgatgggggtagttgggggtgccaccattg
tatcccggcctggggtggttaccggggctgtcggttgatccaccaagcga
tgctggcctcctcatgttcgcgcgagtacagggggcaccggacgggcaag
atcctgttctaaattcggaaacacgaactcccgtgagtcggcatcgtcgg
caaactgctcctcgtcgtcatccccggggagggcggcggcggcgccacac
tccttgctaacgcccattgttgcatccctgtcttcctgcgagacgtcggc
cgcctccgtgtccgcgccAGCAAGGTTTCTTTGTTGTCGTTGTCCGGAGT
ggtccgcttaaatctactttctataggcaacaaccgtgcatcgtccaggc
atggttcgtcgccactcggcaaagaatggtcgttggtggattgggaggcg
tgcagagcactagcgctcgtctgtccatcaccccaaactagtCATCCCAA
GATGGTCATTTTTGCTCTAATCTACGAAAATGCATGTTGTGAGCGAATAG
GTAATGGGTCAGAAATCCTTTTGGAGGGGGACGGTGATCTACTGGGATTA
TTGTACTGTACACAGTACCATAGGTTGTATTGTATCGTAATACCATACTG
TACCATCATGTCATGCTCACAATAttacgattatatctgaatcgggcgct
accctcagaactaccacgatttacctactaagtgtagaaaacgtcttaaa
tataaacaagtaaacactataaaacataaaggtctaagtaaaaattaaaa
tgtctagagagttgaaattttttcgctaagacatttttatctcacgatgg
cagctagcaacgaatttaactagtagaatgctagcaacacaataaactaa
gacttttatctagaaatgaagctagtaattaaccctccaagtgacatttg
tctttaaatgtcaaaatggtgtataagaaactgtatagtacctcaacaca
tttttattactattacttattactcacatagatcacatattcacacattc
atcactatcatcaattcattacatcactatacatctatacccagggccat
cctcatttatatgtctcatccttggaagacagatgtgccatcctttgggg
ttatgagtacaaactgttttgctcacaatttagctaggctgcacttgtga
gcctcaagacgttttattattaagctttgtctttgtgtacttcaagacgt
ttgtattattaggctatacttgtgtacctcaagccattttcaatactact
actacacataggtcacataatcacacattcatcactagcatctattcatt
ttatcactcaacctctacccagtgccaccctcacttatttgtcttatcct
tggacaacaaatctaccaattttggggttatgagtgcaaacggttttgct
cacaatttagacctgttgatgttgcttgtgaaagaacatattcgctgttg
gggtatgatacatcaagcagagacgttcacgatcatgccttctctgaacc
attaccagaactttgtatctcaccagtgtaccctctatgaactaggtcac
atatttattttccacaagaataaatgataccacaaagacttattatgcat
caatctcaaacaaaacattaaagcataaaagaaacaatttagccacagtc
ctcaacgtaggacactctccttcttaaccctcacccgtatctagagcaaa
attcaaccctagttaattaactagagcaaaaaccgaccctagtgaacaaa
attgcccaatttcttttgcactcacttctgagtcaatctgattgcaccat
tcaattccttgccaaaaattacgtcctgtgatactcacaaaatgtttgtt
acaacatatcatgtcacgaaaacagtgagatccatcaccatgctttcatt
gtacaaattgagcaatgtcccttttctggtgtagtctctatcttgtaaag
cataaatttggttatctagacgtaaatgttacataatttacgttatcaag
atcaaaaaaggggcaaatatatagttatggtaattcttgcatcattaaca
agatacagaaagtgctctaattaagttaactaggtacactttttgctcta
gttagcgcactttggtccaactttatgtaagtgggtGaattattttcata
ccagataaatgagcaccattgcccctatatatcaaatcaatagtctcttg
caatgtgcccagcccaactcattgctgaaactttaacacaaaaatattcc
ttgcaagtgtgttatagctattgctgtgaatgggggaactttttgataaa
aattgagcaaagatgcaaaaatgggaatgaaactttatctcacattcccc
ttgcagacattgctttctattgctgtttatgtggggaggatgtggtgtct
caatattcagtctggggtttgagatatgaatctgccaaggttggtacata
agaagttgattgggatatatcaagtcataaaattaaagtaaaaatgggaa
atattttgtctcaatagtaactcactattcatgttccttattgcttctag
catcagagtgacaaccatagcgtctttgtattcagttgtggagctgagat
atgaaccatggcatgagcgctgtgtaagtaatgaattaaaagatatcatc
aaatttaaacatgagaaatccatatgttctcaaagagcaaggcgacaaca
gtggcatctccaggttcactctggggtaagaaaccaaccccttttagtca
acgtagtaaaaggggaaattcattttctcatgttgtgccaactgtccctg
ttcatgtatgttgttagcagcaggacagtgtcagcaatgtagctagattc
agcatgggtgccaggattgaaaaggtttccagcaatggggcaaacatgtc
atgatggtgatgcatggacatacaagatatcaagtcagtgtagaagtatg
gtgcaaagagatctgcagtaggtacaaggtataatactgtaccaaaatcc
atcacgatcttgtgtgattcacttttttacgggacaaggtagattttacg
gtgtggcagacagacgcgtcttcttattttgttagtcaaattttggtaga
aattattaccctcaccgctactttagtagcagcacgcttacatatttacg
atcaaaaacacatgacgtattgaaaaaatcgacgtagcgctacatcacga
actagtactgggaaataaaaatattaccttggtagcattttgaaattaat
ACGTGTGTTGTCACGAAAAATACCATTTGAACCGACATGAGCGACGAGAC
AATTACTGGATGAACCATGATATCGTTATTGTTCATCTTACATGCCACCG
TCATCCTACCACGCAGAGCAGTCGCATCCGAAACACACGGTGCACAGCTC
TCCGTCGAGATCGACCACAAATACATTTACCAATCACATGTCTTTCATTC
CAAACCCCAGTCAGTGATTGATTTAGTTCTTTCGGATGTGCGTGAAGTGA
ACGAAGGGTCGGGAGGTCGCACTGTGCTGGATATTGATGCATCCTCTTCT
CAATTGGACGATGGTGCTATAATATCCTTGGTTGAACGATTGGTGCCGAC
GGTGCAAGAAACGATTCGGGGCGACGTCAAAAGAAAGGTTCTCATCAAAC
TGGCTTTGGGGATGAATCGACTCACTCCGTCGGGTGCCTCAAAATTGTTT
GATAGTTTGTCAAATTCTGGCGTCAACGCGGAAAATAATGGTAATGAAAC
TTCCACCAATGATAACGTGCATTTAAGTGACAACACAATAGACGATCAGA
GTGTGGAATGTGCAGGAGCGCTTCCTGACGTGTCCGTAGCATTGAATAAT
CAGACAACATTATCTTCGCCCAGCAATACTACGCATAACGCAAGCATCCA
ATTACCACATGATGGTGAGGACCTCGACACGAACCAGGTTCAAACATCAG
AACCAATCATCGAATTAGAGGAACTCGATCTATCCTTCAGTGATATAGGT
GGACACGGGACACAGTTTATAGGTCTCGACCTGGTGAACTCGGCACGACG
TTTGTTTGAACGCGGGTTGAATTGTCACAGTACAAATGACCCTTTGCTAG
TGCCGAGGGTTCTAGCTATGGAGAATTGCGGAATTGGTCCAGCATTTTGT
AGAAGTATTGGAAGGGTGAGTTTTTCGGTGAACGGTCCTTGTCGGGCCAT
ACTGTAGTACGTTGTTAATGCTGTGTCTTACTATGGTGAAATTCTTCAGG
GAATCCTTAACGCGTTCGAGAATCGAAGACATTCCAAACATTCCTATAGA
CCTTCAGTTTTACGTATTGGCGGAAATCATGCCGTTGGGGATCAAGGTGC
GGTGGCGATAGCTGCAGCTCTTCGTTTAGCCGTTCAGAATTTGGACAGCG
AAGTCGACCTCGAAAATGATCACCTCACACAACACCGTGGTTTGGAGGAA
TTGGATTTGTCCTCGTGTAACGTGGGAGATACTGGTGCCGAATCACTTGC
CCTCGCCTTGGCTTTCAACCCTTGCTGCTTGTCCAAGTTGGACTTGAGTA
ACAACCAAATTACTGATGTCGGAGCAAAAACCATTGGGCGTGCGCTTGTT
GAAGCCCATCGGGTGAAAGTTTTACGCAGAGGAATACCGGGCTATGTTTT
GGAGGAGATCGTGTTGGATAACAATGTACAGATTGGAGATGGTGGGGCAG
TAGCATTGGCCGAGGCCATCGCGTGTGGTGCCATTAGATCAATCAGTTTA
AGATCGTGTTCTGTGAAGGCAGAAGGAGCTGCCGCATTTGGCAAAGCCAT
TTCATCGCTGACAAAAGAGAAATGTGGTTTGCACGATGATTCGATTAACC
TCCACGTCGACTTGAGTGGCAACGCGTTCGGTATAAAACCAGCAAAAAAG
AAGAAGGGGGCTGCGTATTCGGCTGGTCTCTTGCGAGACAAGGCAAGCTC
GCACATAAGCTATATTGGTAAGACACTGCAGAAGGGCTGGAAAGAAGGAT
TGAAAGGTGCCGGCGTTAGTATGGGGCTCACTGTCGACAGTGACGATGAC
GAAGAGAATTTGAGTATAATGGGTGGGTTGATAAACACTGAAGATGACAG
AGAAGATGAACAGTTATTTGAAGCATCTGCAAGATGTGGGGCTCGTTCGT
TTTCTGCCGAGATTCTGAAAGGCAAAAATGACGGCCAGGGCGTTAGCAAA
GAGTATACAGGGCAGCTAAGTGTATATGTTGCAATGCGTCGATGCAGTCT
TGACGATGGGGCCACGGATGCTTTATCAGCTGCGGTAACTGAAATGATGA
AAAACCCTGGTACAAATCTTGTCATTGACGTGTCAATGAACAGTGTTGGG
CCTCAAACAGTGACTGCCTTGCTGAGAGACAAAAACGAAGAAAAGCTGTT
AATTTCAATGGCCAAAAGGCATATGAATGCATTGGCAGTGATGAACGAAG
CACGTGAAAGAGCAGCGTTGGCAGCAGAATCTGCTGTGGCAAGAGCTGAC
ATGGAAAAGAAGTTTGGAGGATTCCTCCACGAGGATGGCCCAGATTTCGA
ATTTGATGAGTATGATGATGACTAGAAATAGTGTTTGAATAATTAAGTCT
TTCAACAGTCATCATTGTGTAGCTTCCTGCGCAGTGTGTCAACGTAGCGT
CTGGCTGCAAGCACATCAAGGTCATCGTCGCTCAAGATATCTTGTCTGGT
CTTCAGACATTCCTTGAAACATTGAAACGCCTTGGATGTGTCACCAAATG
AGTCGTAAATTTGACCTATCTGGAAGAGGTCGTTCGCAACATGCAAGCTC
TTATCACCCTCCTTAGTCCGATGGATCCGAAGAGCTTTGCCAAAGCTCAT
AAGAGCGGCCTCGGATTTCCCCATTCTCTTGTTAGCGAGTGCAATGCCGT
GATAGCAAGTTGCAACTTCTATTGAGTCTGTCCTTGAGTTCTTTTCGTAC
AGCCTCAATGATTCTTCATAGAACTGTAATGCCTGGTCTGACTTGTCCCA
TTCGCTCAGAATATTGCCAATGTCCACACAAGTAGCAGCAATACTTTCGA
AGTTCTCTTTAGATGAATACTGCCTTTGGATTCTGAGAGACTCAGTGCAC
AGTTCTATTGCTTTGTTGTGTACCTTCTTGCGTGCATATATTTTACCCAG
TCGGTTCATAGCGTCGCTCATTAGGAGTTCATTATGGACATTCCTTTCAG
AAGGATTTGATCTAAAAAATTTTATGCATTCCAATAGGCAGCCTGTGGCC
TTTTCTAAATTGTCAAGATGGTTGTAAACGTGTCCCAGTTGAAGGAGGGT
CTCTGCAACTTTGATTGAGTCACTCCCGTAATGTCCGCTGTATAGTTTTA
AAGAACACTTCAGAGTGTTGAGAGACAATTCATACTTGTTTTGGCAAGTC
AAAATTTCAGCAATCCGTGAATATACGTCGGCCATTATGATTTGATTACT
CTCAGGGAGCATTTTTAGAATTGAGATCGCTTCGTCGTACACAGCCAGGG
CCTATGCACGTAAAACAAAATTTGTTAGCTTGCGATGGACATGTAGATGG
AAGGCATACCACGACGTACCTCGTTTGCATCGGCCCGTTCCTGAAGCACA
TCACCAAGATCAAGCATTGTCTCTGCGACTTTTAAGTCATTCTTCCCCCG
GATGTTGGTTCTAATGTCAATAGCTTTGTTTAGCGATGCAATAGCCTCAT
CGTGTTTGCCAAGCTTATTCTGTGCTATACCTAGCTGGTTATAAATTATT
GCAACCTCATCGGATTGGAAATCTCTGCCTTCTTTGGAGTACACTTGAAC
ACATTCATTCAAGTGATCTATGGCATCCTTGTACTTTTCTTCGGACAACA
GAGCCTCGGAAATCTGAATATGAGTCGCAAGGCCTTGGGAGGAAGATTGG
CCGTGATGAGTTTCGTAAATCTTTAAAGATTTCCTGTAAAAGTGCATTGC
CTCGTCATGTCTGCCACTCTTCTGGTAAACAAGACCAATGCAATTGCATG
TATCCCCCATTTCGATGTAATCGTCACCAAGCTCTTTCTGTATCTTCAGG
CACGCGACAAAACTCTCTAGTGCTGAATCTAGGTCTTCTTCATATAGGTA
ACAGTCCCCGAGGCCTTTGTAAAATGATGAGAGCAAGTGTTCATGATCGA
CCTCTTCATCGACTTGCTCACAAACATAAAGACCTTCACTAAAAGAGTCA
AGGGCATGTTCAATGTCATTCATTTTCAGATATACTGCGCCCAGTTTTTG
TTGGCACAATGCGATAGTTATATCTTCGTCGCCCAGGAGGCTTCTGTAGA
GTTTGAGCGATCCCTCTAAGTATGGAATGGCATCTTCATAATTGCCCCAT
TCATTTAAAAGGTTGCCGATATTGAATAGACTATCAGCAACATCTTGATC
GTTATCTGTGTGCAATTTTCTGATTCTCAGTGCCTCTTTGCATTTTTCTA
CAGCTTCAGAGTATTCTTGCTTTCTCGCGTGAGCTACTCCAATGTTAGAC
AGAGCAAGTGAGACATTCATGTCGTTTTCCCCCAATGATGTTCGGAAAAT
ATGAAGAGAATCTGAGAAATTCGACATAGATTCGTTGTAATCGCCGGCGA
GATCATTAAGTCTACCACATAATAATAACGCCATACCAAGCTCAACTGCA
TCATCCCCAAGTTGTTCTTTGTATAACCTCATAGCCTTTTTCACAGCTTC
CATACCTTCGTCAAGTCTGGAGCTATCCGCGTGGATCGTTCCGAGTTGGA
CCAGAGCGTCGGCAACTTTTATATTGTTCTGTTCTCCATGCATTGTATAT
ATTCGAATTACTTCTGTAAAGCACTGAGCGGCCTTTTCAGCTTCATTGTC
ATCCAGTGTCAAACGACCTACATCTAACATGACTGACGCAACATGAAGAT
TGTCGGGCCCAAAGGCTTCACTGTATAGTTTGATTGACTTCCGGTACGAT
GAAAATGCGTTGTCATAATCTTTCGAGCTTGCATGGCACTTTCCAAGTTT
ATGCCACAATGAAGCGAGGCGGTCGTTACATTTATCTGTGATTTGGGATT
CAATAACATGAATGCACTGTTGAGTCCTCGATGCTGCTTTGCAGAAATCT
TTCATGATAAAGTGGCAAGTTGCTGCCATTTCCAAAGCATCCACAAGAGC
ACTCTCTTCGTCTGGGGTCATCTCGAAGACTCTTATCGACTCCTCTAAGC
AAATTAACGACTGGGAATGCTTGTTAGTGGCAACATGAATTTCAGCAAGA
TTGAATACAGATTCGGCATACTCCAAACTGTCGTTTCCTAGTTCGACCTT
TTGAATGCGGAGCGCTTGTAAAGGTTAAATGTTGGGAGAGTTCACAAATT
TGATGCTGCAATTTTCCAAGTACTGTATCACTATGAACAGCGTGGGGCTT
ACCTTCGACAAGCGATTCAATCGCATTGTCGTACTCATGCACCTTTCCGT
ATGCCTTTCCTAAATTGGTGTAAACATCTGCACACTCAAGGCTGTCTTCG
CTGGACTCCATTTTCATTATCTTCAATGCTGACAGTGAAGTTGAAATCGC
TTTCGCATAGTCGCCTCTTTCTAAGTATGTGATTCCGAGCAAGTGGTTTA
ACAAAACCATATCAATTTCACATGACTCCAGCGAACTTTGTATAAACAAA
GCTTGTTCCAAACACACAAGCGAAGAATCATATTTATTGTTGTGGACGTG
ACATTCGGCTGTTCGCAGCAAAATATTCGCGACCCTTTCATCTTTCAGTC
CCTGTTTCGACTTTTGTATTCGCAGCGCTTCTTCTAGGAGTGGCATTGCA
TTGATGTAACTGTTGTCGAGACATAGCAAAGTTGCATACTCATATAGGAT
TGACGCAAGCTCAAGGTCAGCCAACGCAGGATCTTGACGTCGAGTGCTGA
TGGCTGCCTCGTAACACTCTATGGCAGCTTTACGGTCGGAATCAGAACCT
GATTTTTCTGCGGCGGACGCTTTCAACTTGGCCAACGTGTGATAAGTCGC
AGATGCGTCGGATGTGTTTTGTTTCATTTTGAATGTTCGTAGCGCTTCAC
TTAGGCAGTCAACTGCCTTGTCGTATTCTTCTATTTTTTCGTAAACTAGA
GCTAATTTGTGCAATACTGTGGCAACTTGTTCATTGTCGGAGCCCAGAAG
ATTTCTGCGGATATCGAGGCATTCGCTTAGTTTTTCTATCGCCGATTCGT
AGTCAGATGCATTATCCATTTCGGCTAATATGCTCCCCATCTCAAACAAT
GAGTTTCCAATAACTTCGTCGTTGACAGGTTCCATTGATTCAGCAAGTTT
TATGTGTTCTTCATAAAATGAAAGAGCATTTTCGAATTCCTTTGCTAGCG
TGTAGGCTTGGCCAATCTGGAATATCATACCAAGAACACTTATTTGATTC
TCGTCCGAAAGGTTAGCGCTGCCTTCCGCCTGCAATAGCTCTAACGCGTC
AAGAAATAATTTTATTGCTTCTGCGTAATTATCTAACTTGCTCATGTGAA
TTTCCCCCATACGCTGCAAGACGAATGCAATGTTTTCGTTGTCATTCAAT
TCTTCAGTTGCTTGCAAACAATCGTTGTAGCACTCTATTGCGAGCAAAAA
GTCTCCCATTGATTCGCAACATTTTGCCTATCGTAAGCATGAGGGCCAAA
AAAGAATAGATTGAAACTTAGGTTGCGAGGCTTAAAATACGACACGTGCA
TAAGTCCAATGTTACCCACCGTGTCCAGGGAAACTGTGTAGAGAGAATTT
TTCTCGCCGAGTTTCTTTAAGATGCGGACAGACTCTTTGTAAAATATTAA
CGCCTTCTCCAAGTGTTTCATTTCAGCATACGAGTTCGCAAGTTGATGAT
AAGTGTCTGCAACAGTAGGACAGTCACCGAGGAGTTTTCTCCGCGTATTC
AATGCCTTGCGAAGACACAACAACGGGGAGTTCGGGGACGGGGGTCAAAT
TGGTATTGTTTCTATAGTTTGCGAGGGAACGTTAACAAGTACGTACCTCG
TCGAAGGAGTTCGCAGCATCAATGAAGGAGCCTTTGCTAAAGTGTAACCT
TCCTATACAAAACAACAACGTCCCTACTCGTTCGTCGTCATCACTGACAT
TTAATCGACGAACTCTGAGTGATTCTTCATAAAAGTCTAGTGCTAGGTTT
GAGCCAACATGCTCAAGACATTCAGCCAGTCTAAAAGCACAATCTGAAGT
TGTTAAGTGCTCCCGCCCAAAAGTCTTCTCGTACAGACTATAACTTTCAG
ATAAGTATTTCTTCGCAGCGTCGTATTCTTGCCGCGACGCATACAACATG
CCGAGAGTATCTGTTATCATAGCCTCGGTTGAGTCACGATTGTCCTCGTT
GTATTTTTTCGTAAGATTTAAACCCTGTTCAAGATGTTCGATCGATTCTG
CCACATCTTCTTTCTGCTGAAATATCATTCCAACTTTATAATGAGCTAAT
GCTAACAGTCTAGTAACACGTTCGTCTTCTGTGTCGAGCTTTGTCTCAAT
CAAGTGAATTTCTTCTAAGTAACCTAGAGGGAAACAAAATGCGAAGCAGA
ATGTCAAAGCTAAGTCGAACGATATATTGAAAGCACCATATTTTGTGAAG
ATTACAATTACTTACACTTCAGAGCCATTTCAGATACGTTGATTTGCTCG
TCTTCGTAGGTCTTGCCAATGGCATTGAGGAGCATGACAACAATTCTGTA
GTCAACCGCATTACGATTCTTCTTACATAATTGCAAAGCTGATAAGTATT
TTTCTAATGCCTTTGTGGCCTCATTTAGATGACGGTGGTTTCTTCCTAAC
CAACAAAGAGATTGGGCAATGACTAGATCGTCTTTTCCTAGCAGCTTTGT
CTGAATGCGCATGCATTCTTGAAACAGCAATCTGGAGTGTTGGTAGTCTT
TCAAGTTGTAATAAGCTGTGCCTAGACAGTATAAGGAGGATGCGAATGGA
ATTGATTCTCGACCCAGCGCTTTCTCTCGAATTTGCAAAGCGGCGTCAAA
TGTAGACTTGGCTCTACTGAACTCTGATTTGTATAAGTGTGCTATAAATT
GTATTCAAGGCAGAAAGAGAACGAGTTTGGTTAAGTATTTCGGGTGGTTC
GATTTCATATGCTACTTTTCTTACCTTCGCCTTTTCTTTGTAATATGGCA
GCAATCTCAACATTATCTTCCTCCGTGACCTCGTTCGCCCGTTTCACTCT
GAGCGCCCTGAAGAAAGAAGTTTTGCGCGTCGCGCAAAAAATACCATTAG
GTGAACAAATCCTAGAAAGGGTATTGAAGGTATTACATCATTTCACACGC
ACCCTTGAAAGCTCCCAATAGCATTGTCCCAATCGTGAAGCTTTCTATAA
ACATCACCCATCCGAATCAGCAACTTGCACACATCTTCGTGATTGGTTCC
AAAGATCAATTTTGTCAATGGTAACACCTCTTCGAAGCATTGAATCAACT
TTTGGTATTGCATCAACAATCCTGGATTCATCGAGTAAGGGTGGGAAACA
AATAGCAAACAGTCTTCCTTCTCTTCACAGTACATGTCATCGCCCTTAAT
CAATGCCTCTAATATTGAGATCGACTCATTGAAATATTCCAGCGCCTCTT
CGTGTTTTTCCATGGCCGTGGCGACATTCCCCAAGCAAAACAAAGTATCT
GCGACATCTCTGCTTTTTTCTCCTAGCACGAGTTTTCTTATCCTGCATGC
TTCTTTATATGCGATCAAACTCAACTCATACTTTTCAACATCATCAAGAA
GCACAGCTGTATTGAATAAAGTGTTTGCAACATCAATATGATCCGCTCCC
AATCTTGTCTGTTTGATCCGTAATGAAAATTTGAAGTAGTCCAAAGCATC
TGATGGATCCCCATACTTCCGCAATAGGTTTCCCATCCACTGCATTGTAT
CAGCACAACTCTCGTGTTCCTCGCCGTAATGAAGCTCTCTAATTCGAAGG
GCCTCTTCTAAGCATTCCATTGCTTCATCTGATCTTTCTGCCTCGCAAAG
AAGGGCACCCTAAGATACATAGTAACAGTTGAATCATAATATGAGCATAT
GACTCAATTTTCCTCTGCAAGGATGAAAATGAATGAACAATAAATTACCT
TGTTATGAAGAGTGTCTGCTACACGCAGGTCATCGTCACCCAAATATTGT
AGCCTTATATCCAGCGCACGATCGTAATATTCTAATGCTTCCTCGCTCTT
CCCAGCATTATCCAACGAAAATCCCATACAATGGAGTGTATCAGAAACGG
CCACAAATTGCTCCGCTTTCCCTTTGGCACATAGTTCTTTTAGTCGAAGG
GCTTCTTTGTAATATTCCATTTCTTCGTCAAAAAAGCCGTATCCGCCCAA
GGATGCACCAAGAAGATGCAATGCATTCCCGGCGTCACTGATTTTGAGTA
GAGCTGCTTTACCCAATCCAGCGACAGAAGAAATACTTTCTGTCTTGTTC
TCGCCGTCGTTGGAGGTGGTGGCGTTGCGCTTCGTCAATTCATTGGCGAC
ATGCAAACAATACTTCTTCATTTGTTCGTACGCACTCAAAACCCCATCTT
GTTCATCTACCGCTTCAATTGTCGAATCATTAGCCTTCACTCTATGGTCA
ATCAATCGCAACAATTCGTCAACATCCCGTATATGCGCCGCGGCAGCATC
CGATACTCCGAGAAAACGCACTCTATGTCGAACGAAGGACTTATCCTTCA
ACAAATCAAAGGTATCCTGCATGTGATACGCGCGCATAGTGTTGAGTGGA
AGCATGCGAATGGTAAATTCGTTGGAGTCGAGTTGAAGAGACTCCTTCAT
CACGGCATTGTTCCATTGACGTTGGTGTTGTTCAATGATGGATCGGAAGG
ATCCATCGTGATCGCCCCATGCCAGGTATTCTCCGTATTGTTGATTTATA
TCGTGATGAACTCGAAGACATTCGATGGACGAAGCTGATTTGTTTTGATA
ACGACTTCTCCCTGCGACAGGAGCGACTGGAGCATCCTCCCTATCGATAC
TCGATAGCTCTAATAAACCGAGCAGAACAAGAGTGCTACGAATATATGAA
AGAGTCGTCGAATCGTCTTTTCCCCTTCTATGTGGCAAACGAAGGACTTG
TCTCCAAAGAGCAAATGCCACGGACAACGGAACGCTCGGTCGAGAATTTT
TTCTGGATTGTTCATGTTGGTTTCCTTGCGCAGTGCCTGTCACTCCATGC
CCCTCATCACCATCATTACCATCCCTCAAATCATGATCCGTCGCACCCAC
TCCATCCACACTACCAGAAGCAACAACCACCGCATCCGACGGCAAGGCAA
ACACCACCACAAACGCCACAAAGCACAATTTGACATCCCTATACCCAATC
TCTCTCTCCTCCTCCACTCCCCCACGACAATCTCCCAACTCTTGTAAATT
TCGTTCCAATATATCAAAAATGGAGAAATGTTCCCGCGAAATGGTTGGCG
CCATGACAATCACACCATCGTCTCTACGAATCGTCGAGGAATGGAGTACC
CTTCGTGAGGCAGTGGAGAGGACCGTCCCCGTGGTACGATGTGTGTGGAC
TGTACGGGCATCGTTGTTCCCTGTATTGTCTTCTTCGTCGTTGTCGTTGT
TGTTATTGAAACCGCATACGATTTCGGTGGCTTGTTCTGGTGGGATTGGG
AGTGTTCCATTTTCGTTGTTTTCGTTTTCGTCGTCGGGTTCGGTATGAAA
TAGGAGATCGGCTAGGAAATCTTTGGCCTTGGGGAAGGAATCATCGTATT
CTTCTTGGTTCACATCGTTGGGATTGGTTGGTGGGACATTCTGGTTTGAT
AAGGGAGGGTTCGGTTCATTTGTGATGGATGGAGTGGGAATCGTTTGGGG
TAGTACGAGATCGTCGTTGATTTGAACAAAGTTGTGCGCATCGGATGGAT
CATTGTTTGGATGGATGGTGCTATCGATATTCTCTGTTGGATGAATGTTT
GTTGGCAAGTCTTGGTCGTTTGCCGCGGCAGCAGATACTTCTCGTTCCGA
ATCGTTGATTCCAACGGCTGCGTCGTTTTCAATTCCACCTGCAGCACCCT
CCGAATCTGTTGTATCGTCATCAATGTCATCGCATCCCTCCTCCGTCTCA
TTCTTGTCGTGTTCGGCCTCCTCTTCCTCCTCGGGGGCGACGTCCTCTTC
GCTCTCGTTCGTGACGTCGTCGGCGTCGGAGGTTCCGCTCCAGTATTGGA
ATAATCGATTCATTTCTATCGGTGGGAAGGTTGTGTGGCGGTGAATGGGG
GTGGGAGTGAGAGGAATTGAACGAGAATTGGACACGGAGACTTTTGTGAC
GGAGGGCAGGTCGGTTCGTATAGCTTGATTGCAAATAGGAAGGTGGCAAC
AACAGTGCGGTAAATGTCGGGTATGTGAAACGGAAATTAGCGCGAACCAA
AGAAAAAAACAGTAGTTCCCGCTAATAAAAATCTTACTTTGCCTACGAAG
ATTTCCTTTTGCCTGCGTCTTTGCCGACCTTTTTGTCGCTCGGAGTGGAA
TGAATCATTACCTTTATAGTACACAAATTGTTCACTCAATCGCCATACAA
GTTTTTGATCAAGCTGTATTTCACTTTGAGATGAGATAGGTCTTTAGAGT
AAGTCAGAGTGGCGTCGTCGTCATGGGGCGTCATAGGGCGTCATTCCAGT
GTGCCTTTTGTGACACCTTCTCTACAACCATGGTGAGCTAATACAACCCT
TTCTCCGCCGGCAATTCAATCGGGGCGTTTCATGCGTTCTCTCTCTCGAT
AGTGTCGATTTGAAAGTCCTACATAGGCAGCAAAAACGGCAGAAAGAGAC
CCCAACAGCGAAAAACACGTACAGCAACAATGAACCATCGATGTCTCCTC
CTCCTCCTGTGTCACCACTTCCTATCCATCGCATCGGCATTTCAACTCCG
TCTTCCCACCCCACGACCACCACCCCAGTCATCCGCCATCACACCCTCCT
CCCTACACTACTCCATAGACATTTCCCACAATGCCCCCCGAGACATCCCC
TCCTTCCGCGATTGGGCGTCAAATTACGGAATTCAAACCACCGACGGCTT
CGAACTCATCGGGGACAATACCGACATTTTCGCCGTGACCAATCAGGATG
TTCCGGCCGACAGTGCCCTACTGTACGTACCGAGGGAACTTTTCCTCACG
GCAAGTGGGGCAATGCAAGAGCTCGGTGCGGCAATGAACGGGGCGGAACA
CTATTCCCTCGATCCTTCCGATTGTGCGGCATTTTACCTCTTTGTCAAAG
TGTTGACCGAATATGAATTGGGAGAAGAAGAAGGAAGTCCATGGTATGGG
TGGTTGAATTCCCTCCCACGGTATTATTCCAATGGTGCGAGCATGACGGA
TTTTTGTTTTGGGTGTTTGCCGCCGTATGCTGCCGGACTGGCCTTGGCCG
AAAAGACGCGCTTGAGGCAATTCGTTCAGGCGTTGGCCGATGTACCGTTT
CTGGGGTACGAGACAAAAGGGAACGAAGACTTGACTCGATGGGCATACAA
TGTCGTCTTTACGAGGTATATGGAGTTGCCGAATGGGGACTTGTGTCTGG
TGCCCATGGCGGATTACTTGAATCATGGAGGAGCACAGGCCAATGCGTAC
ATTACGTACGATGAGGAGGGGAATTGTTATGCCTACGCGGCTTGTGACAT
ACCTGCGGGGCAACCGTTGCATATATGTTATGGAGATCCCACCAATCCAT
CGAGCTTGCTGGCGCGCTATGGATTTTTGGACGAGAGTTCGTCGGCGACA
TTTTGCAAGTACATCATTAATCATCCATCGTTGGAGGTATATAATTTGGG
ATATCCGAGTCGGATGCTCTTTTACAATGATGGTAGTGTTTCGCAAGAAG
TTTGGGATGTCCTGCTGTACGAGGAACTTGCGAAGGTGAGTCCAAAGGAA
CAGGAGATTTTTTACCAGGCTCACATCAACGGTGATGAGGCGACGAAACA
AGCCTATCATGAGCAATACTTTGGCCAAACGTTTGCTTCATTGCAAAGCC
ACGTGAATTATTTGATAAATGAGTTGGACGAATTAGAAATTGGATTGCTG
ACTCAAATTGATCAGGGAAGGGATGCAAATCGCCACCCGAGGCTTCCTCT
CCTGATGAGGCACAATGAATTTGTCAAGCGCACTCTTGAGAATGTTGAAC
AGAATCTTGGTAACATGATGCTTTATTGATCTTTACAAACCATTTGTCAG
AACTCGAACGAACAACAGCAAGCATTCTATCGAGCGTGCATTTCCGGTGA
TGAAGCAACAAAGCAAAGCTATCACAATCAATACTACCCGCAGACATTGG
CAGCATTGCAAGAACACGTTGATGGCATGACGAAAAAGTTGAATGAATTA
TCTGTATTTAGCTGGCAGACCGATTTTAAACGTCACCCGAGACTGCCTCT
TCTTTCGAAACACAATGAATTCATTTGGGAAACGTTTGAACTTGTTCGGC
AACGTCTTGATTCCCTATCTGCTTGAAGAACATAGTACTGCGAAATAAAC
GTGCTCGTTTGTGTTCGTTGGTTAACAATGATGCACCCACGTTGTCGACG
CCGATGTCTATTTTAAATAGGTTGGAAGAATAATTGACGCCTTCACTCAT
TCTTCTCTGTCCATATCGCTTTTTAGAATCCGCAGGAACGGCAGGCCTTT
TATCAAGCGCACATTACAGGTGATGAAACATTGAAGCAAAGCTATCATAA
TCAATACTATCCTCAAACTCTGGCAGCATTGCGGAAACACGTAGATTATC
TCAATACTGAGTTGGAAGAGTTGTCGGAGTTCAGCTGGAAGAAAGATATC
AATCGTCACCCGAGACTCCCACTTCTCTTGAGGCACAATGACTTTGTCAG
GAGCACATTTGAGCTCGTTCAACAAAACCTTGATGCTGTGTCTGATTAGT
AGAAATCGAAATGAGAAATGTTGGCTAGTCAGCTGGAGACTCAATCCTCG
ACAGAGTTGCAAATCAAATACTAGTATTAGTGATATATCATCTTTTAATG
ATAGAATCTAAGCAAAATAGTCCAAACTACCCTTCTTCTTCGCTGCAACC
ACACTGATCGCCTCAATAAAATCTTCATGGCAAATCTCACTCCTCTCCCC
CCTCAACGCCAACATCCCTGCCTCGACACAAACAGCCTTCAGCTGTGCCC
CATTGAAGTCCTCGCAACTGCGTGCCAATTCCTCAAACACTACCTCAGGA
CTGACATTCATCTTCCTCGAGTGAATCTTCATGATTTTTGCCCTAGCCTC
TTCAGTAGGATGGGGCAATTCGATTTTTCTATCCAATCGCCCTGATCGCA
ACAACGCTGGATCGAGAACATCAGGTCTGTTCGTCGCGGCAATCACCTTG
ATCATATCATTGCTGCCAAACCCATCCAACTGACTCAATAACTCCAACAT
GGTACGCTGCACCTCTCTATCCCCGCTCTGATCACCACCAAACCTCTTGG
TCCCAATGGCATCCAACTCATCAATAAAAATAATGGCCCCGTTACTAGTC
CCATCGGCAATCTTCTCCTTGGCCAATTCAAACGCATCCCTGATCAACTT
GGCCCCATCCCCGATAAACATCTGAACCAACTGAGGACCAGCCAACTTCA
AGAACACCGCGTTCGTCTGGTTGGCACAAGCCCTCGCCAAGAGCGTCTTC
CCCGTCCCCGGCGGTCCGTGCAACAACACCCCCTTGGGCGGCTTAATCCC
AATCGTGTCAAACATATCTTTATGAGTCATGGGTAAGACCACCGCCTCGA
TGAGTTCTTGGATCTGCTTGTCCGCCCCTCCAATGTCCGAATATTCCTCG
GTGGGGCGTTCGTCTACCTCCATGGCTTTGACGCGTGAGTCGAATTCGGC
GGGGAGTTTTTCGAGGATTAGGTAAGAATCTTTGTTGGTCCCGACGAGGT
CGGAGGGTTTGAGTTCTTTGGAGTCTACGAGGCCTGGTATGGGGAGATAG
ACTGTCTGTGGGGGTAGGCAGTGTTCACAATGAACGCATGTCAGCGGATA
ATCGGTAAGAAATTACGGCCTTTGCCGAGGGTTGTAACAAAAGTAGCTTC
ATTCGAGTGATACACCTACCTGACGGGTTGACGTGCGAACGACAGCACTG
CGAGTCTTACGAGAGGCGTCAGCATCGGCAGCTCCACCCTCTTCCTCGCC
CTCCTCGGCATCGAGACCATCCTCCGCCTCAGGCTCCAAAATCTCCACCA
CATTCCCCACAAGGTACGGCAACTGCTTGTTCAATTTCACCTTTTCGATA
TTCTCGCGAATCCTCTCTCGCTGCGCGCGGCTTTCGTGCTGAATGCGCTG
AATATCCGAACGCATTACCCGAATATCGTTGTCAATGAGGTGAATTCGTT
GACGGAGTTCGGTAATGGACATGGAGGACGTCTCGTCCATCATCGCTTGA
TCATCTTCATCGAGGGCTTCTTCGTCGGCCGCTTTCGATTCTTCGGCGGG
TGCCGCGGAGGAGCTGGAAGCGGGAACATTGGGTTTGCTTGGTTCGCCTG
AGTCGCCTCCGTTGCTGTTGTCGTTGGCTTCGCCCCAGATGTCGGCTCCT
TCGAGGTCGTCGTTGTTGCTCATGGTCGCGATGTTGAGAGTGAAGGGTGT
GATAACGGGAATTGGTGACTTTGTGTGTGCCTGAAAGCGGGATGTCGATC
AAAAATCAAGGGTGAAAATAGGGTGAATTGAGATTTTATCAAGATGTACC
CGTAAAATACCGTTTAAGGGTACTAAAAGAGACAATCATTATCGGGAACT
TTTATGAAAGAGAAACCGTAACGAGAATCTGAGGTTCGATGAGTTTCGTA
GAGACGGAAGTGTTAAGAAATCGGACactgaggctgtgggaatgctctaa
tataagtaatagctaaattattaaGACATTTTGTCTCTATTATTTCATTA
CCATACTTTTCTATAACATACAGTATAATGTAAAATACCATCTAGATACA
AATAACTCCAACCaaacaaataagatctaatactcctgctcattcatatt
ttcattttcttcttcttcctcagaagaggaagagtccgaagagtcaccat
cgacatacccaaacacaaacttcatcggcttctctagcttcaccgccttc
ttcttgacagcagtcaattggaaggtcatggtactctggtactgtttggc
cttctcaacccgctgagttcctttggtgcgggcattgccaaagtggtaag
gaacagggccctcaacacactcctcttcaaggttgacgatttgaggagtt
ccttcaacggaattagaagttccggggaagagcctgcggatcggctggat
gacggcgcggtcgaaagcctgaaaaagagctgatccggtgctgtagtttg
cacccatgcgagcctgcatgtagctctcctcatagaagtagcgaggcaca
cccaccaagaggctgaattgcatgccaccgggcaaaaccttggcatgcac
aatgtactcaggagggagctggactcccttcatcaattcaatataaacca
tgttgtagtcaccttccatgacgctgtacatggacatgggaaacctccaa
tccaagctgacGTACTTCACCTTGGAGATGTTCAACTTTCCCACTTGTCC
GGAAAGTGCACTGATGGTATCATCAGTCTTGGAACCGGCCTTcttgggcg
tcacgctcttcttgcgggcagtaggcatgttgatgtcagcctccaaatcg
ttgacttcctcttcttcaatgtcagtatctacgtCACCTAGGGACTCTTC
GTCTTCTTCGTCGGCAGAAAAGTCTTCGTCTGCTGCGGAATCGTATTCTT
CTTCCTCCTTGTCCTTAGAGGCTGCAAAAAGGTGAGTTAATGTCTTTCAA
AGCAGTCGTAATAGTGAATGAAATCTCACCTTTTCCCTTGTTGTATTCGT
TGACGTAATGGCCTATTCTCCACTCCGCGACCGATGAGTTAAAGTTCTTC
ACGAATGTGGCGTCAGGACGGCCCTTGAAGTACTTGTCACGAATCGAAAG
GATGTAGGCCTTGTCGGTCCTCTTCGGGTTGATCTTACGATTCTCAATAA
GACGACGGaactctgtcttcagtggcttcccccactttgggcagcgggag
gacatggtggattatgagagtgtctggtggtacgagtgatgatggatgtg
cgacttgtgtgccttgttcagtttttttgtgaatgaccgttggcgtcact
tctcattttgaatcccgcggataccttatttgaatactgcgtggataagc
ttattttgcgcggatagcttattttgcgcagataagcttataaatagagc
tatatgcgcaaaataagctatccgcgcaaatgtataattcctacgtggaa
aatcgccttatcccggaaaatgaccttatccgcgcaatccgggataaggt
cattttgcacagataagccgatttacacaaatagagctatttaTTTATGC
TTATTTGAAGTAAGCCGAATGCCAACGAATGCACTCATGCAACGGTGCGA
CTCACGCACCTTGTGATTCACTCTCGCTCATGACGTGTGTCGCCACACCA
CACACCACCACCAGCATCTCACTGCCCCTGCGTCGAGCTCCGATCAATTT
GTTCTGCTCAACCCGCAGCTTGATAGCTGCTGAACAAAAGCCGCCAGAGC
ACCGTTGCTCTGACAACACCCTCTCCCCATCCGTGCCGCCCTTCCGACCT
CTTCTCCATCCCTGCTGCACTCTCGCCATCatgaacgatgagccacgagc
caaacgacgtcgtgacctcacgacggttgaggacttctaccgccttggca
aggaagttcaaaacaggagtgggcaaaagctgtgcgtcgacacaacagaa
gaacgacgcttctgcgaattttttgggacaagtgtccccacggccatcaa
tgcttggaatctgctcaatgagcataacaagcttgatgagggcagtgagg
tctcccacatgttgtggagcatgtacttcatgaagtgctaccctcgcact
caggaggcatgtgctgcagctgggcaagcagattctggtgctgttgaccc
caagacctggaagaagtacatctggcccatgatttatgcactggctgatt
tggaagccgaagtggtgagtttgtttctatttatttgttttatatatttg
tttactaacatatccttttcagatcaattttgatgacaggagggccgaca
aaaatggtgacacccatctgagtgtggactgcaccgactgcagagtgcca
caaaagggcagaatcttctcttcccacaaattcaaaaagaagtctggtgt
ccggtatgaggttgctcttaaaattttcacgggggaaattgcatggttaa
atggtccatttccttgcggaaagttctccgatgtcacaattttccgtgcc
tcttagtcgacttttctggatgattttgaaagagttgaggccgatgatgg
gtacgttggagagagcccattcagggcaaaggtaccaaaggcagtgttga
gtcgtccttccgaggctgatgctcttcagaagagggtgcaggggagacac
gaaacaatcaatgcgaggttgaaacattttgcaattttggaagaaaggtt
ccgacatgatatcactcaacatgggtatgtttttcgtgctgttgctgttc
ttgtacagctctcaataaaaaatggagacccactttacaacttaaattac
aaatgtgccttctaaACCTATAATGTAAATGTAAAATGGTTTTTATTATT
AATTGACTGTTTAAATATTGGTTTAAATGTAAAATAGCCTTTTAGTTTTA
AGTACTCCAGTTTTAAGACACATAAGATTTTTCCCACAGCCTCACTCTGA
TGAGGAGCTTCGATTGAACAAGTAGAGTCTATTGTATTAATAGGTACCAT
AATTTAtaatgtggagcctttcaaacattttcgaagtccttacctgtaga
gcgaggtactattttttctccacatcctagagatgaaattaaagtccata
tctagcaatggtctacactcgatctagctttttctgaacagaaatctaaa
tcaagtcccttgaaactacctcttgaagtagtttcacgggactgaaaagt
tctatcacaaattcctattcatctcgagaagtgacgccctgtaaaaacac
catacaaaactgacatcttcaGTTAACGCGAAATGCATCACCCTTTAACA
AGAGCAGCCCTGTCGGGGTAAATGGACGCCAGGTTTTCGTTGCTAATGAT
AAGCATGGAAAATCTGTTATGAAAAAGCAAGTGTTGCAAATGAATATATG
ATTTATTATTGTTGTTAAAAGTAGAAATGTGAAGTGAAATAATTAGTTTT
TACATTTACAGAAGATGCAAGTGTTCAATATCATTGCTGGAATTGATCAC
TGGGTCTTTGTGGAAACCCAATGAAACAATCAGAAGAGCAGTATTCATTT
GTATTTATGGTAAATATGTTTAAATGACCCCTGCAGCTTTAGCTGCAAGT
GTTGAATCCCATTTCTCCAGTCGATCATAGGATATTTGACAAAATCCTGC
AAAATAGTATGTAGTAAAGGTAAAGGGATATTTTTCTAATGTTGAAATGC
ATTTCAATGTATTTCTATTGTTCATTTTTAATAGTAGTTTGAGGTCTTGA
TGTTCCTTAATGTGTGAAAGTATGACGTATACTTGTTCATATCGAAATCG
AAGGAAAGGACAGGGATGTTCAGATAAAGAAGCAATGACTCTGTTGTTTG
TTCTTGCTTGTGCTGTTGGTACAGTGATGCAAAATCCAATTTCTATTGGA
AAATGATCTGATATAGCTACTGTTGATGCTCAAATATGAAGTGGTGATCC
ACATGCACCAATTGATTCAATATGGTTTTTATTGATGTTCGATTAATCGG
AATGATGATTCTGCCATCATTGACCATGGAACCATGTTTCCATGCCAATC
GCTTTTTTGTTTTGTGTTGTACACTTCTCGTTGTCTCCTGGGAAATCAGC
ATAAACTTGCATATTAATGACAGTGGGTGACTGTGGTAAATCAATGGTTT
CTCCATATGGTCTTGAGGAAATCATTTCATCAGGAAGAATCTTTTCTTCT
TCCATTTCAAAGGCAAGCGAGTGTTCACAGATCTTTGTGCCATTAGCTAA
GTTGTTTGAAAGATTTATGTTGTGGGTAAGATATGCAGGGCACATGGGAA
TGAAGAGTTCATAGAATACATTTTGTTTTTGCACTTGTTCAATTCGTTCA
TTACTTTGAGGTCGTCCTTTCCATTTGTTGTATTTGATTTTTTTCTTCCA
TGGTATGCCATGTGTGTTGAAATACTTTGCCCAGATATTTTTGCAATGAG
AGAATTGATTTCTTGGTGTTCATAATTGCCAGTGATGATAACAGTTCCAG
ACAATAAATTACTTATGTCTTTGAAGTCATTCCGTTAGAGTGTGTCATAC
AAGTTGAGGTCGGAAGATGTAATTTTCGACCCAGAACTCATTTAATTCAA
CAATTTCATGTGAAGCAAATCTTGGGCACATCGGTGTCGAACAATCAATC
TCAAATGGCGTGCTTGTTTAAATAGTTCTACTCCTTGGCGGCAAAGAGAA
CTGTTTGTTCCTCATCTTTAGATTGTTTTGTGAAGAATATGCGGTGTTTT
TGTTGGTATGTTTTCTTTAGAATGGCGATTGATAAATGTGGCAGCGATGA
TCCTCCAATGGGTGGTTGCTGATGGAAATCACCATGCATTAGCACTACAA
CACCTCCAAAAGGTTTGTTGTAGTTTTGAGTTGCTTCTTTCAAGCGTTca
ttgaggtatgctagttgccaaggtttgatcaaggaaaaaattcatctatt
atcaagagtgacaaatgctcaacgtcatatttaagtttgaattcttgcaa
tctatcaacatctcaaggttttattttcttgaatatccgataccttgatt
catttcaagaggtatatctgataaactgtttattgtgtatccattgttgt
ttatggctgcaatgcccatgaatgctgttttgatagctatggaaattcct
gttacagttgctagtttggtgatactgtttactaaccagctttttccagt
tcctagtgagcctgttacaagtaagataggAGCTTTGCAAGATGCAATTT
TATCTGTTTCATTCCAAACATGTAGAAAATGATCTTTTATGACATTCATG
ATGCACATTTTGTCTTGAGAGTAAGGTTTGGTCTTGATCCAATTGTCAAT
AATTTGGTTGATGTTATGTTCTTTGTTATGATCATTATTCCAAGGTGTGT
AGCCATTCAAAGAAGATGTATTTTTGCCACTGttttcaaagttgttatta
ggtttccaatcattgatggtgtgaagaatatcattggCAATTTTATCACG
GTATTGagtggtatttacaggataagatatattagatgatgtacaaaatt
gagatgttgtagtttttcctgaaattgattttagcaatgtttgaattggt
tgagtagtttgtctgtgaacgatactttttgcataatttctctttggaat
ctgtcacttaatcccaactgcataatattttcatgttcagcatcaatgtc
atcttcaaagatgttgtttgatcttgtacagaatttattttttattgcaa
cttcaaaatttttttcactagaccaacttgttgcatctttagcacaataa
tcagaaaggatcattcaattatggcatgaagttgtcaaactttgcatcat
agtagtcatataaccaagccaaaatcaattgattgcaatgcagtcgactg
tttcaaatgatttacaaattccacaaggtcttcccattcatatccatatg
tgtttaattgatgttcagcgtagacacttgtttcgggtcaaaataaagtg
agataaaattctgcaaacttgtttgctttttcttccagatgttcatgatt
tccgcggttgcatcgatgtcggatggtttttctcctggatgaggaggggt
gtttatgaaaaatttaggtgtacattgttttgaacgtagtgcttagtatg
atttctccatatttcgatgcctttgtcaaatctaaatgttgttgacttct
tttgccctgattttgcccagatttatatgttgtgtcaatgggcaattcat
aatttgtttgtgtgtcatctttccgaattataattatgctgtaattttcg
agtctatttaagttttttgtgtgcttctcctttttatctataaagaaatg
cataaggtatcagaattagtcatgtgtttacatcaactggatacaatgag
caagagccatatgcatctgaatgaaatttcatttgaggagtgattaagtt
aatgtttgaattttGAATAGTTGTTTGAATTCTGTGTCTTGAGTAATTTT
GTTAATTATCTTTATTCATTTCACATTTGTCAAATAATGATTGAAGAGTT
TCTTTGATGTCATCATGTACAATAAAACTATTAAGAATATTTTCTGATTT
ATTGTATGTACTACATGTAGAAAAGTTGTCATCATTGAAATCCGAGTCAC
TGGTAATTGTAGTAATATCAGAAGTGGATGACATCACTAAAGATTTTTTC
ATTCTGTTTTAGATTTGATTGATTTTTTTTGTTTTTTGTCATGTTGATAT
ATGCTTCCACATCACATGTAATAAAAGATTCGGAAGAAACTGAAACTTTT
AAAGCTAATAATGCGGCTGTAGCTTGAGTGTCACTGATTTCCATTAGAGA
TTGCAGTTTATTTAATATTCTTGTTAGTACATGTTGTGTGAATCTGGCAG
AACTTCTGCAATCCTCAGCTATACTTGGATGTGTTTGGACATAATCCCCA
TTGCTTCAAAAATCATATCTAATGACTCTGCTAGATCGGTTTTGTTTTTG
TTAATGCAAGGACCGAGGTAGTATGCTGCTGCTTTGCTTTGTTCAGATGA
TCCTAAAAGTAATGAATTGACATGCCATCCTAGAACAGCAGTTAATGCTG
GATTGTAATCTGCAACCCAACAATTACTCTTTATTAATTTGGTGTGTATT
CTTTCATAAATTGATTTCAGGTTTTCAATGCCTATACCGGTAAGATGTGT
TTCTATATATTTATCTCAGAATCATTTAAGAAAGAATGTGAAGATTTTCT
TTTATGATAGGTTCATTGGCATTAGAAGATATTGAATTTTCATCTGAATC
GGAATTCTTTGATGGAAAATGTTTATGTGTTGATTTCATTGGATTATTGA
TAAATATCCCTTCTTGAGGATTTGAATAGATGTTTTGTGTTTTATAATGT
GACAGATTATTATATGACATATTAAGGGAAGTAAAGATTGATAGTGTACT
AAAGTGTACAATACGCAGATAGTTTCATTGTTATTGCTGTTAATATGTGT
TTCTGCTATTTTGTGATAGTTTTCATTTTCATCTTCAATGTGATAAATTA
TAGCATTGATCCATTCAATTAAAGCAAATGCCAAAATTTAGAGGAGTGAT
CCATATGCACATTTGAATGGTGTTGCATTTAGCATCATATTGCAATATTG
AAGCAATGCATCACTGTTGAAGTCAACATCTTTTCCCATTTCTTTAAGAT
TTTCATGTGCCCATTGTTTGATAGTGAATGGATTTTTTTCACATAAATAT
AAATCTGGATTATTAATTAGGAATTTCATGATTTTCTTTCTCGAATTGAG
ACAATTAACTGTTGTGCCATTATGATGCATGCACGTGAGTTATGAAGCAA
AGAGACATTTTCCACCGCCTTTGGGATTGTAGACGTGCATCTTTCTTGTT
GTAAGAATTCTGGACATGGTTGATTCCAATATGAATTTGATTTGATTGGA
GTATTTGTAAATTTTGTAGGTAAAAAGGTATTTTTATTTCCGCCAAGATC
ATTTGTTTCATCATGTGTTTTCAATATGCATTCATGTTTATTTGTTTGTG
ATTTACCAAAATGCATAGAATCATTTTCATAAGTTGTCATTTTTTATCCC
CAAGCATTCAGAAGTTCATTGATGATCCATTCTTTGCTGGATTTCTCAGT
CAGCTCTTGCAGTGTTGTTATTTCAGGTCGTTTTGGTTCATAAACTATTA
ATCTAGGATCATTTTCACAAAACAAAGGGCCTATCCTTTCAGTTGCAGGA
ATGTTAGCAATGGCTTCATTTCAATTCCGTATAGTATTATTTTTTACTTC
ATATGAAATTGTCATATTTTTCACTTGGTTTGGTCAGTGGATCTGTGACA
TGGACTAGTTGAATAGGTTTTGTTGAATTTACAAGCCCCCTAGGTTTACT
GAGTGAACATCAATAAATTCCCGTAGGAGGTTTGCGACATCTTCCAGTGA
TTGATTTATCATGCATGTGTATTCCAAATGAACAAATACAGCTATGTACA
TAATCATCAAATTCATCTTGTTTTGTTGGATCTGGAGGCATCGACATTGC
TCTTCCATGACGGATGGTCTTTTGATAGGATTCTGAATTTGTACTATAAA
AATGAGTTCTTTTTCTATTAAACTTTTCACTTGATATTCTCAAGGCAACG
TGGCACAAAACATACTGTCAAGAGATTCTGTAACGGCATCACATATGTCA
TCAATATCTACTACACCTTGTAATAATGCTGGACAAATTTCACACCACAT
CAAAAGATGAAAATGTAGAACCACAAAATGCATTTACATGACCTGCAACA
ACACCTCCTTCGTCTGTCTTAGAATTTTATGCAAATCTTGGGCTTGTTAT
GGATTTACTGTGTTGATCAGAAACTCTTGATGGTTTTAAGCCCATTAGAA
TTTTCAAAATGTAATAGATAAAATGTTTGTACATGAAAGCAGAAGCATCA
GGATTGTTCATTACTGCAGATGCTAGTATGCTCCAATTGGTAGGAATTAT
CAAATTTCCAGATGCAAAAGTTTTGCTTTCCTGCATACAGCGCAAAATCT
TTTGATGCAATGCATGGTAAATGAATGTTGTCTGGTTGATGAAATGTAAG
TCTGAAAACATGTGGACAATTGACATCATCAATTGCAATTGTGAGAAAGA
TGAGTTAAGGATCGAATCAGCAGACAATTCCATATATTTCTCCTAATGAT
GCAATTCTCTCAAGAGCTACATAGGAAGAATGTTTTCCTGCAGTAGTTAA
TACAGGAATCATTTTTTAAGGACATATGTGGCATCTTTGCATATTGGATT
AGCTACATAATGTTgaaattcaaatttttaccatgcagagtactacgttc
atcgcgcaccaccatgcgaacgacttcttcctcagccctccaaggagttc
ttacaagaaacttttttagggactagtctaggagagaaactacgagccat
gtcctctgtgaaaccatttcccaaagggctcaagtggattgagtgcgaac
gtggcattggaggaaagaattcccccgtacgctacattccctagcaggat
cctgtgcaggatgccctcgagaagaccaaaaagaccacctacttcaagtt
gactcttcccaatacggggaatgagttaaaggtggcagtatgggcgtccg
ggactcccgagcagtttctactgcatgtacgctccgccattcacgcgtgc
aagcaaatggggcttgatacgagctttgccgatgcggagaaggctgttaa
aacagccaagcttgacgcagagatcgtgaaggaggagtatacacagttgc
gtaactctgagaaaaagaagaagggcaataaaggagatgcttctggtact
actgccgaggctgtaccgcctgccctagctgaagccaaggccttatacga
caaggccctaaaagctctagaagccgcgaagcttgctgtcacaacagcag
gagagaagcccttcaagctgtatggaaacctcctctccgatgatgcccaa
cagccctgggaaaagatcataaaggcccaagtaactcgcgctccttggga
agacataaagggagtaccgcacacggagactcccacaaagacttgggact
cgtttcacgagtgcgtcatgttccacctgctacaggtgttccgtcatgac
gcgggtgaggccctcaagtactacataacaaacacgttgaagaagcccaa
cagggtttcgatagatcagtttttcgtccaggtggaacagcttaattgat
accttgagacgctgccatgcctgtattacagcccaaaggctaatcaagct
actaagagagtattgcccttggatgatgccgaccatgcgactcacttgtt
gcgcatgtatccggccaagggacagacccaatacgacttgaccactccgg
tcagtactagggcccttctgttggtcctagagaacatcgagaacaatgct
gaacttgattcgaagccttccagcatgaccaaagcaaagggggctgatca
aaagcacaagttggagtcgattgactctcgcatccccaagaagcacaaga
aggtgggctggactgacaagcactgtgtgctatgcaagaaacatgggggg
ccgcacaaaagtcagtcacccattataaccaagacagtactccgatcaag
aagaatgggggcgcaggaaagcccaattcaaaagaaaggaagccagaggg
tgcgaactttgcccagatagtccgggcggagtcgaagaaagcactacgca
agaagtctggcaagcgcaagaaatgccgcgccaatgacttggaaagcgac
agcgactccgtcgaaagttcttgaaggcgcgggtcggatagcactgggga
attacatacttgtaagaaacgttaactaaatattgcaattgacagttata
ctacccccagtccaagtaaagctatccaaactaataaaagtaaaaaataa
attgactgtcaccaaagaaaagacgtcaaaaaaatcttgttccaaaacaa
aaaagtctgaattaaaaattcgagacaatttggagaccacgacctcaaat
atttcaaaaaaatcttacgacaaaaacatgtcagcagtaaaacaaaagcc
actgaggatagtattaagactcccagtgcaaaccatagtctcaagcaacc
aaaacaagaggttgcatctaacaccaatgaccgccttggtgttacggcac
taatagccatcatggaaccagcgactgaaagtcagtcctccagagcatac
aaacaacctctgaggagtcaccccagtaacaaaatcaaagtcctactgga
ctctgggtctgatggagaccttattttcctaccaaaaggaaaagacaaac
cctttccctacctgattaggcaggtgccaaagtcttagcatacgtcaaat
gggagcttccagacaactggacgggggaagatcagagttaaattctttga
gtactccagtagcaaggagtattttctacaacctgatgttgtggaataca
aagaggatagcatgaccaaaccagggtttgacctcattcttggtagtaat
accttgaaagagttaggaattgtcctagactttcggacaaaagaaatcac
agtagatgacatctcactgccaatgagagacatcaataaactaaaaacaa
gagcgacagtagaacgggcttggactatgaataatagcatctaccaagac
acgtccaaagaaccccaaagtacgctcgaggcaacaaaacgcctcataca
catactagacgctaaatatgaaaaagcggatctcagggcaattgtcaagg
acaactgcacacacctaagtgtcccagaacaaacaaagttactggagctc
ctacaagaatttgaggagctatttagcgggaaactaggtgactgggattg
taagccgggctccctccagttgaaggaaggagcacagccatatcatggcc
ggccttttcccatacccaagaagcacgtagaaatcaccaaaagggaagtg
cagaggctatgtgacttaggggtactctaaatggcaagatgattctgaat
gggcatcgcccacattcattataccaaagaaggacaacaccatgcgggtt
gtcagcgattttagggaagtaaataaacgggtagtgagaaaacgtttcct
attcctaaaattagcactgttctacaggaattagaaggctttacatatgc
cacagcccttgatctcaatatgggctattacaccattagattggatccag
atgcatccaaaatatgcaccattatctttccgtggggtaagtcctcttac
ctatggttaccaatgggtgttgcatgttctcccgatatcttccaagctaa
gatgtcagagctaatggcaacccttgagttcgtccgaacttaccttgatg
acttattatgcatcagcaagggtagcctggaagaccaccttcataaacta
aggcgggttttcattaggttgtgagatgcaggcttgacagtgaatgcacg
caagtcatctttctgtgccgtggagacagaatacctaggatatgtgttat
ccagagatggtataaagccacaaacaaagaaggtacaggcaatcctcgca
ttaacaccgccacaaaatgttaaacaactccgtagatttctaggcatggt
ccagtactacagagacatttgggcgagacacagtgaaatacttgcaccat
tgaccaacttagttgggaagtgcggacataccaaagtcacaaaggccaat
aaaatgaagaaaaagccgtgccattgggacaacatccatcagcaagcatt
cgacactgtaaaggcaacaatcgcttgcaatgttaccttggcctaccctg
attactcacagggatttgagatctatacggatagctccaaatttcaattg
ggcgccgtaattactcagaacaacaggccgctagcgttcttcagtagaaa
actgagtcaggcgcagcaaaatatagcatgaccaaacaagaactactggc
catagtagaaacactgaaagagttcaaaggcatgctttggggacaacaaa
ttacggtctacactgaccacaaaaatctaatgcaggatgctctaggtctg
acctctgatcgagtgtaccgctggagattactcttagaagagtatggccc
caccgtcgtgtacattaaaggcatccacaatacagttgtggatgccatct
cacgactggactatggacccgttgcatatgacagtcaacctggatgactt
tcgcacaatgctggtgttatcataacacggcacaaccaaaatcatcccta
gcaaccaccgtggaatccatgaacgaggtgtttgctaatcgaaacaaaga
ggactccatctatccactcacaaccagagagatagcagaagtacaacaag
aagacgaaagccttttaaacaagggctactcaactcacttagttgagaat
attaaagtactctgtaaggacggcaaaatggttattccaaaaagcctcca
acaccgtgcggtagcttggttccaccactacctacagcacccagggacca
cacgtctcgaagaaactcttcgtctttcgatgtattggaaaggtctcaga
acaacagtccaatcacatgtcaaaaagtgtcacagttgccaggtgaacaa
gcgcaggcaattaaaatacgggaaactgcctacaaaacttgcaatcacca
acccatgggaggcattatgtgtggacctcataggaccgtgcaccctcaag
ggcaaggactagacacaaattgacttcatgtgcgtcacaatgatcgattc
cgcaacaagctggttcgaaattgtagagttgccggtatcacagctccagg
agcttgatattcccacgggtacaaaggggcaaaggagcaaagacacacat
gtccaaactaaacaaccctactttgacaagacgtcagcaacagtaggtaa
tataataaataggacctggtttagccgttacccacgtagtcaatacatta
tctacaacaacggaagtgaatttaaacttcacttcgagaccctccgtgat
tcatatggtctgaagcgtaagccgaccagtgtcagaaacccacaagcgaa
cgcaatactcgagcgggtgcatcgaacaatcatggcgatactccgcacag
ctgacttagatatggccgataccgtcaacgagagtgacattgctgacttc
ctcacaaacgccgcatgggccgttcgctctacctatcacacagtacaaaa
aacctctccaggagcagctatctttggaagggatatgttgtttgacgtcc
cctacatcgctgactggtcaaaaataggggaatacagacaaatacaaaca
gataataacacaagacgggaaaatgcctcccgcatcaactaccagcccgg
tgacaaagtactgctgcaaaaagacagtatcctccgcaaaacagaaagcc
ggtatgaaagtgatccttggaccatcacgtcagttcatacgaatggcacc
ataagggttcaatgtggaactaaatctgagagattaaacattaggagagt
tacaccatattttgaataaaataacctctgtacattatcccctctctcca
cataacacttacgcttcgtcacatgctacaccatctttttttcctaccag
aggttattttttttcctcaggaggttttatattttcgtgtgcattgacac
cttatcgctccattcgtgggggcgagtggcatgagccaaggtaactcccc
aggcctttagacccaaaaacaggaactaatgagcccaaatcaataaactt
ccacaacaaaggaagtataaatacttcacttcacaaaaagtgttgtctcg
agaagacatgaatcgtttttcacagaaaaacacttcacatcacaagaagt
acttcccaagaaagtacttcgcatcacaacaagtctttccccatagaaac
acttgatgttacagataagttttcacagttaaaacttcacaaatagtcaa
ttgtgacacaaatcaatttaccatgaaaatttcatgttaaaagcatgagg
actgatagtttacagtcctcattctcacccaattaaatagctcataaaaa
taacttccaatcaactggaatatctcttttctacttccttatctaggact
acgtttcacctacttccggcttaggtcaTGCTGTATCGgtccgggttgca
gtagatccactcgctgttcttggtgagtgtgggtaggtgcagggatttgg
tggtcctatcccaaccaagatgggcaagtttggcatggtcgcagagttgg
tcattcaatggaacatccttggggggaggtcgcggaccgcggggtttgac
ttctgggggatggccggtgcgggtgacaagatgccctcaagttcaagact
gtccaggtcacccggagaggtggccatggaggcaggcattgtggtgctgc
aggttaaagactcagagatctcggcgaggcaagatgctagcgcatcaaat
ggacggcttagcctcgtctttttcaccgtcgccgactgcagtgaccatgc
agcttgaggggcaaccccaagactggccggtgaagaggctggggaggatg
aggcaaatgctgaccttcccaatgctatcaatggtgcaacagacaagctc
gtccaagtgggccttgtcataggagaggatgcaacgggcccagaaggcgc
cgtcctcgaccgtagtgtcaaggatgtccaggctggtggtgatcatgccc
ttggtggtgtcgtcgatgccaaaggggatcggtagggctagccgtaggtg
gaccgctttgtaagtggtgccttcctgcaggtcgagggtggtcatgcccg
agatgttggctgccgtgacggctgggccagagcggtagcaggcaggtacc
ttggtggaggagatatcgacaataaggcaggcaaaagtgcccacaacttc
cacaggagcttattctgcacgaaggaacctggggtcattgctaccgtgtc
caaggaggtacttgtgttcggttccggtgtcaggatcggtgagggtgcag
cactatgtctggaagaggggatggatctgcttgtgtggagtgatgacgta
gaaacccgcaaagaggttgttgtttgccagggcaatgacgcacttcgtag
tggagagggacatcccaaagctggcatcgactgccgcagtgtcagcattg
cttggcttgtggagtgtgatgagatcggtgggagaggcgaccagagtggg
ggccgaggtgagaccagaagcggttgagactgtgatagaggagaacaggg
gagcctgttgtgagatgtcgtgtgtgcgagagagggatttgccggagcaa
gaggaactgccagagcaaattcgagCATGTCCATGGGTGGTATTATTCAC
GATTCCATATTTTGCCATTGTTCTTCACTGAGTGGCTTGAGGAAACAGCA
ACCCTCTTTAATGGAAACAAAAATTTCAACAATACCTCTTCATTCTCCAT
TATGTCAGCCTTAGAGACTTCTCCATTATATCCATAAATTTTCTTGAGAA
CAAGGAGTAAATTTCTGTCACGAATCACATGTTGGACAGGAACATCTTGA
CCTCTTGTTTCAAAATTCTCACGGAAAATAAAGAGGTTCTTTGAACTATA
GAATTGAGGAGACTTGTCAGCAAAGTCCTCAACACATGGCACATGTTGTT
TGAGGAATGCTCCTTGCTCTCATTTTCTTCGAAATCCACACAAATATAAA
TTTTCCTTGGCCAGCGACTTCCGGGAGCTGCTTCCATTGGAACATTTGCT
TGAAGGTCTTGAGGGTCTCTGCGAATCACTATAGCTCCTATATGAAGAAC
ATCCAATGCTAAATCAGGAGTGTCTTTACCATTTGTTCATACGGATTTCC
ATAGGCAGCAGTTCCATCAGGTTTCAAAAGCTGCATGAATTGAACTGCTT
CTTCTCTACAATTGAAGACCTGCACCTGAGTATGATATTTACCAATTAAT
CCAGGTGATTTTTTAAGGTGTTCATGATCAGGCAAGATTATTTTATGTTT
CTTATTCTTGTCATCTTTATTAACCTCAAAGTCTAAGATAAAGTCATAAA
AAGAAAAAAAACATTGATAAAAGTCACAACATCAAGAAATTTACTAGTCA
CAACATCAAGAAATATCAAGATTCTGTTTTCTGTTCACAAGTCGTTAAAA
AAGTCTTTCATCAATACAGTGTCAGTGAAAGCATGCAGTCAAGATTATTA
AATGTTATCTTGACTATACCCCTCCATACATTCAACAAAGGCCACTTCAA
ATTGCAATCCACAAAACATAGGACATATCCCTCTCCTTTCTACTTCATTT
GTCCAAAGTGCTATGAATGAACTTTTTCATCTCTTTGTTTCCACATGTTC
CATCTTCATCCAACAGACTGTCTCTCAATCCTCTTTAACCTCTCTCATAG
ATGGAGTGATCATTGTACCCCAATAAAACATAGAAAATCTTCCTCTTCTC
TGCGCTTCATTCATCCAAACCATCGCAAACCAACTATTTCCTCTCTTCAT
TTCTGTCTATCCTCCTTTTTGAGCAGATGTTGTACCCCCAATGAAATGTG
CATCATCCTCGTCTTCTCTCCACCTGATTTGTCTAAAGCACCACAAACAA
ACCATCTCTTGTTTTCATTGCTGCATGTTCTATCTTCATCCTGCAGACTC
TCTCTTCTCTCTTAATCCTCCCTCTTCTATGAAGGATGAGAGACAGGTTG
AATTCCACTACCAATCCAATTGACACATCACTGCCTCCACCACATCATAT
AAATCAAAATAATTCAAAGTCATACAACTTACCTTCATTGATACCCTCCA
CGCCTCTCTTCATAGCTTTCATAGTTGCCTTACTTACTTTGTCACTCATG
TTTGTTGTTAGAAGATGTTTTCAGTATGTTATGCTGTTTTTTTAGATCAC
CAGGCATGTGGCATCGCATGGCAAGTCCCATATTCACCTTTTTATACTTG
ATTTTTTCTCAGGAGTGTGTGAGAAGTATCACTGATAAATTTTAACaatc
atatgaaatacaatgttaatttcataggatattgttagtatattttcaat
gtcaaatcgtgaattttttctttctaattaatatgataggagattgttag
tgcattttcaaagtccaatcgtggaaatttttctttgtgattacttctgg
gcctgtttgcatttttatgacctcACTGGCAGATGCCATATAAATTTGAT
ACGAAGTTGATAGCATATTTTCaatgtgtaacaataaaaattttaatttt
tgtgcagatgtcgtgtaaatttgttaggaagttgatagcatatttcctag
gtgtaacaatagaaatttttatctttgtgatgtgttttggacctatttgc
attttcacaatctcCAACATCATCGGTatgacgatggacaatgacgacca
tgattatgacgaccatgatgatgacAACCatgatgatgacgaccatgatg
atgatgatgataatgacgatgatgatgatgatgatgatgatgatgatgat
gatgatgatgatgatgatgaGCAGAGGCGCCAAAGGACTCCGGTCCTCAG
CATCTGATAGTTCGTGGTGTGCCTGCAGCTCAGTTCTCTGGTTATCTACA
CAAAAATGAAGCTGCATGTTGCGGCCTTCCTTCTGTTTACATTTACAGCA
CACaaagtttgattgaagataaataaattacacagaaagattccaagaca
aaacaagcaaaatcaactcttgtgtaatagtaataattaaaataaggaca
gacaactgactacaatcaacatttgttctgaaacaattaattagatatga
tgcaacaatcaatcaaatatttgatacatctgctgaaccagcaaggaacc
ttcacaatacccagccatgagagacagattgtttgtccaattttgttgtt
tgttgtttcttgcattttgtccatTCTAAGAAATATATAAacgccaatca
gaacactagtccagatcttgacaaacattaatgtttagtccagatctgaa
ttacatattggaagtgtttcaaaattgactagaaggaggggttctacagc
cgggctgagaccacggatgaattcctcatgaaaaattagtcctatgatat
atcaccacccgccatgtctgtcacaggtagtttgtaccagttgccaccaa
aaattactacatgacctaggccaaaaacttgaagaaggtttaggttgaaa
atacacatgtagatgtgttgtagatcatgaaagtgaaattatgagtgtta
aactattgtgaaaatgattattgatgacaaacaattatcatgtgctcatc
atgtagttgacatgaaactgtgtttTATGTCctgacacaaagcatactag
atcctatatttttttttgatcatcaatgaattcctgtgtagaaatcgttt
gttctgtgtctttgtgtacttctcctttgcaacataaggaaggtatttgg
gtttatattttaagtaaattgaattacttaaaaatataggctattcttgg
ccgtatatacttgacctATGttactacacccccatgcttactcctttgtt
cttggtatttttggctgggatgaatgatcagatcaaaacatgaatgatat
ttagaccagggaatatgagaaattgacttgagacttcttggaaagatgtg
acacagaccaagataaaaatctagagactaatccagttgtgggggacaaa
ttgtgaaagctaggcctgaattggactttggactagtcattgatatcaaa
aatgccgttctgattggcatTAATGTTATtgctcaaaggaggggagatgt
aagttgaagttgaagtggggagcatggaagacaaggaggactcatgatag
gtaaatgtcaagaaattctcagtgcaactcagcatgaacatccacccttg
gagcaatttgaagaggtgcaggtgggagatttggaaaaagtgatgatgta
gaatgatatgagattaaaatttgtaccaaaagtgtttactttagtgaaat
attcttcccaatccatcatgatgctgtgctgttttttgtaacaaaatttg
ctgtcaagaagaatgcaataatctcaagtacaatggctgaccgtaccaaa
ccaagcagtggtattgtagcaggggatgttgtgatgggggtagtgcttgc
agattggtgacaactgctgtagccttgatgtgagaggccaagatgtgttg
agtggtgaaaattttcatggcatgtgagaatTGTGTCTTGATGTTTGTGT
CAACTCAAACtggcactattgggtttagaaagggcttctataaaattgga
aataagtttggtcaggggaaacctttctagcataattttttaaaaatggg
ttacaaaaatagtacttagggactcaaaaaatatgggaaggctccaataT
TATGTCAAGACAACTATCACAGCCCAATAATATTTGTGCAGGAATAGTTA
GAAGCAACACCTTTTTGTAATAGGAGAGTGGCTTGTTCCTGGGTGGCTGC
CAAAATGGATCTCTGAATTTTGGGGGACTCATTTATTGTGCAACCATGTT
AGTTCCCCAATAACCCTGTACTTAGGATCATAACCTAACCAGACATCAAA
TATCATTTGTGTTAGATTGCCAACTTGGACTATAACCTAACATTAATTTC
GAGCATCTCTAAGCCATTTAATTTTGCAATTGAATCAAATGAGTCATGGG
GTAATTATTCAGGTTGGTGCATACACATTGTATTACGAGACATGAATAAT
GATCATTTATGGCTCTGTACCATAGAAATGTGTATAGTGTTTGATATTAA
GGGGGAAATATGACATAAAACACCCAAGTTTCTTGTTTAGGAGCATTCCA
GATATGTCACCATTAATACAAACAAAGCCAACCCGCAAAATTTCGGGCAC
ACACCTGCAAAACAtaaaaaagaaatcacaattcaactcaaaattaatat
taaGTTTGGCAGCCACCCACTAGAGCAAAATCAATGCGTGGTGTCTGTCG
TGTGGATTTAGTTTTCGTGGTCCATTTGTCTTCGCTGGAAGCTACTGTAG
GGGGATTTGCCCCATTGTGACATTGCTGTAATCATTATGCTCTGAATCTT
CTAGTTAGTGTAACAGTTTACTTTCACTCTCAATACAATGTGCCTGTAGC
ACAGATCTACGTTTTAAGCAGAAGAAACGCAGCTTGAAGAAAATGAAGAG
TGCTGTTGTCTGCTACACTTGTAAGATACATACTATGATTCGCCAAAGAT
CAGAAATGAACTCCTTTTTGCAAAGAAGTGCTCCAATTTCATTTTCCCTC
TTCTATCCAATGTCCACTAAGCCAGATGGGTTTTGTTGTTTGGAAGTTTA
GGTTCAATCCATCAGTCTCTTGACCCCAGCTAGTCCAGTCTCACATGTAT
GTCTTGGTTGCACCTTTTCATTGTGAGCTAGATTGCAGGATCCATCAGAG
ATTGCACAAAAAAAATCGTTGCAAAATTCTCCATTCACATGAAACTTATG
ACACATCTGAACTTTAGAAACTTTCAAGGTATATCTCTTCTTGAGTATTC
AGGAATGTGTGAACTATCTCTGTTGCATTCTTTCAGTTTGAAGTTGTTGC
ATTGTGCAGTGCTTTTGACTTTGATACACCTCATTCTTACTTGTTATGAG
CCTCCTGTTGGGTGCTTCAGGAGTATTTCTTGTAGAATACTTTGCATTGA
GATAAATTTTTCAATTATGATTTAAAGTTGAGGAGTCTTTTTTGAATACC
ATTCCTCTCTTATGCTTCGGCAGATGCATTTAGTAACTCACAGCCATGCC
CATCCATCAAACAAGCAAAACTAGGGTAGAAAGTAGAATTTATCTCTTGA
CCTTCTTCAAAATTTTCCTCAAGGTTTGTTAATCCTGATATCATCCTGAC
AGATATGAGTGGGAGATGACCTTTTACTTCCAAAATGACTACGAGGACAC
TAAAGAAAAATCCCTCTGCTTGGCACAACAAATAGTTCTTCACTTCCTTC
TTGCAATCATCATTAGTTCTCACTACCACTTGGATTTCTAAAGAGTGAAT
AACAATCAATCTGTATCTCAAGTTCCGACATCACATTCCACTTTTCAAGA
CATTGACTTCAATATGTTCCTTCATACTGCATCATTTGTCCAGATGAAAC
TGTCTTTGTAAAGTCATTTAACTTTCTTGGCTTTACTTTCAAAAGCTGAC
ACAGAAAGAAGATCATGTTCAGTTTTACCAGAAGTCTCTGTGTTCAAAAC
CAATTGCTCCCAATTCTGAAATGAAGTTTTAGCGGTGGAAAGCATTTGCG
GCTGCTCCAAAATGGCAAATTTTGATGATGCTATCCTATAATAAAGCTTG
GTGAGTCTATTTTCATTCCAATCATGTTGTTCCTTTCGCTCAAACTACTC
TTCCCATGTCTTCTCCAATTCCAGTTGCTGCTGTATCCATTCAACCCCCA
CCCTTACTCACCCTACGTGACAACAAGGTGAAGCCTTCCAACAAAACAGG
TTACTCGAATCTTTCATTACTACTTACGTAGAGTACATCAGCTACCTACT
CCTACACAAGCGGAAATGCCAACATAGGCCAACATGAGGCCAGAATATTC
GCCAACAACGTAAGACCCACAATGAACGACCACGAAAAGACCCCCACCGT
CTCGCACCACTCCCCCTCACCCCTCCACACCGACGGCGAAAATAACACGC
TCTCGGAGCCACCGTATCTCACCACCACCATCCCCACGCGAGAACCAAGT
CTCGACACACAGCATCAGCCACCCCCACGGTCATCGACGACGACTTCGAG
AATGAATCCACTCTCTACCAGCATCGATGGCAGCACTCAGGAAAATCGAA
TGTCGGGCCTGAGCGTGgatgatgacgaggaccactacgtctacgacgac
gacgacgatgatgaTAACGACAACGACAACGAAGAACCCACCACTCCCAA
ATCGTCCATCCCACGAAAGGCAATCAACACTACCGAGAATCTTGCAGTCG
AAACAGAACAACCACCACAACAACCACCACCATCACACCAAGACGAAATC
CTCCTCACCACCCTCATGCCACCCGTTCAAGAATACGCCGTCATGACCGC
TCCACACTCCTACCGTCCACCCACCACCACCATCGTCACAACCGCCCCAC
CGCCCGCCGTACGAACCAACCTCCGCAGTCCCCGTCCTCGTCCACCCCGC
GTCAAGGCGGTAGATTGGTGTcctccctccctcaccccctcccttcgtgg
catccttcccaccAGCGGGGGGATTCACGGCGTCACGCTGACGAGCAGCA
ACACCACACCCACCGTGGCCACCTCCCGTGCCGTACGGGGAGACGATGCC
ACCATTACGACCTATGCTACCATGACGACTATGGGGGATGCGACGAGTAT
TTTggaggcggaggattctgaggaggattctaccgatgatgatgaggaag
aggaggaggacgaggaggaggtgagtgaaagtcatgtgcaagaggggggg
gaagaagaagaggaagaggaaCAATCGTCGTCGTCCGCCGTGCCATTGGC
TTGCAGCGTGGCGAGCGGAATTACCGACGGAGCCTGCGTGGCACAATTGA
AGAACGAATGCGATCGAAGCGTCCTTTCGTACAATACCATCAATACCTTT
GGGATGGACTTGGGGAGTATTTGGGAAGAGAATTACAATCATCCTCCTCG
TGTCGTCCCACCCGCGGTGGATAAATTACCCAGTATGACGAGTACTCCCG
GAACGTCGGTCGTTTCGGGTACGACCAGTAAGGCGTTGAGGGATCCGGAC
GATCGATCGTCGACGTTTTCGGTGAATGCGTCGTCGACTGCGGCGGAAAT
GGCAATGCCCCCCTACGATTACGAAATGAAGAGTCATGTGGTGGATCGGA
CGCCGTCCAATGCCGTTTCCATGATGTCGGGGACGACGAATATGACGCAG
CGATCGTTGTTGGGTGATGAGGATTCGGATGCTACCTTTTCTACCATGAA
TACTGCCGGTAGGGAACGGGCGTTTTCGAGTAGCGTGGGGGGTGCGGTGG
TGGATCATGTTCCCGAGTCGGAGAGGGATGGTTCGTCTCTTTCGGCGAGG
ACGGATCGTGCCGTGAGGACGAGGGAGGATCAGAGTGTGGCCACGTGGAA
TACGTTTACGACGGCGGCGAATGCGAATGATGGTGAAGTGGTGGTGGATG
CTATACCATCGTCCAAGAATTCGATTGTTTCGGGAACGACGAATCATGCT
GTTATGGTGAATGATGATCAGTCGGTGGCCACGTGGAATACCATGACTAC
AGCAGGTGCAGGGGTGAATTCCTATGCCGTCGATAGGGTCCCCCTGTCGA
CCAACTTTGTCGAGGAGTCGGTATCGGGTGCAACGAATCGAGCGATACGT
GCCCCCGACGATCAATCGGTGGTGACCTTTGCGACCATGACGACATTTGG
TGGTGACAGGGGAAATCGAGTGGTTGATCACGTACCCTCCATTTCTGAAA
TGATGGCCGCCAGATCGCAGAGCGATAACACCAATCATGCGCTTGGCAAT
CAATCGGTTCAAACATGGACGACGATGAATACTCTAGGCAATAATCAACT
CACGGGGAATGTGGTCGATCGCATACCGTCCTTTGTCTTGGAGGAGAATG
CTGCGTCTTCTGCCCTATCAGCCCCGACGAATAAGGCTGTTCAAGAAGAT
CGTTCGGTGATTACCTTTGCCACCACGACCACTTCGGGAGAGCGGGGCAT
TCAGCATGTAGTCGATGGAATACCAACCTTTGCAGGGGGTGGAGGCCGAT
CCGTCACTTCGGGGATTACCAACCAGGCAGTCCGTATGAGTGATGACCGT
TCCGTTGCATCGTTTAATACCATGACGACTATGGGTGACTTGGGCAGTAT
TTATGAACGGGGCAAAGAGTATGATGAGGATGCCGTAGACGAGAGCCGTC
GCGTGCAACTCCTTTCGGGCACAGCCGAAGAAACGACGAGGGATGTCAGC
GACGAAGGGGAAGACGATGAGATTGCTACATCGGTTAGCTCCTCCTCTCG
TCCAATCATCGCACCCTCTGGAATTCTTCGAGAAGGTCGTCACAATCGAC
ATTCGGTGCAGCGAGAAACGGCCGGAGGGGTTTCGAGTCCTGTGTCATCG
TTGGCTCTGGCGGGTTTTAATGCGGGGGAGTCTGTGTCGAATACGCACAT
CCTTCGTGCTATTACGGAATTGCGTCTTCATGTGGACTATCGTATGGAAG
AACTCGAACAAAGGAGCCGCCGTGACTCGGAGAGGGGTAAGTCACCGAAT
CATTCTTGGGTACGCATCATTGACCTTATTCCCCCTATCCTCTCCAACTG
ATCTTTTCTTGTCGAATGAAATGACTTCAAGTGGTACAAATTGTGCAACA
AGAGCAAGCGAAACGCACAGCTCTTGAAGCTAGGCTTCATTCACAGCTTC
TTTTGCAAAGCGAGTCAATGGTCAGTATTTAACCTGCGCAGGTGTTTTTT
ATTCGTATAATATCCTCATTTAGCCTGATTTTCGATTTGATGATAGGTTG
CTATGGAACTGAAACTCCTTCGTCTAGAAGCCAAAGTTGCTCAAAGAGAA
CTGCATCGTCAACGTCGGCAACCAGGAATAGGTGCAATGGCCGTGACTGA
TAGGCTGCCCCCCATCGCAGCAACTTCGTCGCCGAATCGTTCCGACGAAG
AAGTAGACTCGTTCGAAGAATTGGACCTCACCCCACGGGCCAACCGCCAA
GGTCTTGTTTCTTCGTCATTTTCCCACGGTGGTGCGAGCAGAGGCCCCGC
GAACATTGCTGTCGTGACCAGATCTGGTGCGAGCGTTGCGAGTGCAGTGA
CTGCCACCAGTTTTGCTGACGGCGATTTTGCCCATTTGCATGACGGTGAA
GAAAGGAGCGAAGGAAGCGAAGACGGGGATGTCGAGGATATGGATGACCA
TAATGACGGTTCGGAATCGAGTAAGTCAGGCCTTGTGATGAAGTTTTCTA
TTTCTTCCTAATATAGACTTCTCACTCCCATGTGTTTCATGAATTGCGGC
CTCGTAATGAAGCACCAGCCTCCAACAACCGCATCTCGAATCTAGAGTCT
ATCCTTCTCAATCCATTAACATCAACAGGAAGCAATGATCAAGGCATTTC
TACTCGAGCTACTCGGGGGGAAACTGACGGAATGTCGAGTCTCCCTACAA
GTGTGACGTCCGCTACGATGGCATCAACTGTAGTTACCTCAACCACTCGT
GGTGAAAGCGTAGGTGTAGGTTTAATGAGAATGTCGTCTCGGGCGTCTGA
AGAAGACATGCTCCCCGAAAACGTCCCAGAAGCTAGTGGCAGTGCAACTG
CCAGTGCGCAAGGAAGGTCTGTTGAGCGCTCCATGAATCGCTTCAGTAGT
GATGAAATGATTGACATTGATGGCACTCAACAAGACCATGCCCGCAGCCG
CTCTCAAAGCCCACTTACTGTGCAAAGCGCTGCTGCTGAAACTATTGGAA
CTCAAAGTGTTGCAAGTGTGAGTTTGGGTCCATCGATTTTGTCCACAGCC
GCAGTGGCTTCATCCCGTTCATTCGGAACACGACGTGCGCACGCTGCAAT
GGCCGCAATTGAAAGGACTGCAGAAGGCCGTCCACTTGCCAATAGAGTGG
TATCCTTCACTACAAATGATATGGTGGAGCAATTTATACCTCCTCAGGAA
AATGATGGTGGAGGGGACAGCATTACAATGCCAGATGAACTTGATACCTT
TTCAGATATTGCAGATGCTTTTTCGAATAGCGCGCGAGCGTGGAGGGAAG
AATATGAAGCGAGGCTTGATGCCATACATAAGAGACTTGGAAATTAGTTT
TGTTTTGTGTTTAGTTGTAATGATGATGAAAGCGATTACTTAAGCTGTGC
ACTATATTTTTGACACGAGAAAATATTCACTGATCCACCAGTCATGGGTG
GCGGCAATGAGTAGACACGAGAACTTTGTGGCATGGCAACTGCATCATTT
TTCGAAATATCTCAGTTGGTTGTCGACGTCTAAAATTTTAAATTAGAATT
TCTTATTTCATGGATGTGTGAGTGAAACAGTTTGGATCCATGACCACACC
ACACCTACTTACCAACATCAAAGCTTCAGTGCTCGAGGTCTCCGTTTTAG
ATTTGTCGATAATTCTTTATGGCTCAACGTGAAGTGAAACGTAAGCTTTC
GTGCTATCAGTTCCACTAATGCATTTCGTCAGGTGCTGAAAGTGTCGTCG
TTCCCTCATACTTTACCTTAGAGTTCATTGAGCTGCTGCAATGCCTCAAC
TATTCCCGGCCGATCGCATCAGACAGCTTTCAAACACCAAACTTCGAGCT
AGTTGCAGATGTTCTATGCTATTTGGTTCAACGAGTCGACCCTACAATAC
CAATCCATTATAGTATTGGATCTGAAGACGATAGAGTCCAGTTTCTAAAT
GGGATAACGGCCGAACTGGCCAAAAGACTCAATCTGACATTAAACACAAG
AAAACTTTATGCAGCAGATGGCTACGCGGTGCAAGAACTCCTAAAACTTG
CAGAATTTATTCAACGCGCATTGGCTTTGGCAGAAGAAACATTTATCTCT
GATCGTGTTCCACTCCACCCAACTCCTCCAGTAGAGCAAGCTCGAACATT
GGCTAAAGAAATTGCAGAAATAGGCGCAAAGGTACAGGGACTTTTAAAGC
ACGAGAAAGAAGATAGTGCTGAGCGGCGGAAGGCGACTATTCAGTTCTTG
AATTCAGCGATTGGAATGGATGACAGTGGAGATGAGCAGAAACTTATCGA
AGAAAGCATAAAACAGATCGTAGAAGAGACAAAGATCGCAGCCGACAGAT
TAGACAAAAAATGTAAAATGCTGATATCCCGCGAAAAGGGCATGGAAGAA
AAAATACGAAAGAGAGGCATTGATTTAGAACGCTTCTCGAAACGCCTGGA
GTGTCTTACCCTACAAAAGGTGAGACCTTCCTTCATGGACGAGTACGAAC
AGCTCGAGAAAGAGTTGGAAGTTGAATATGAGCGATATGTGGTGCGGCTA
AGGAATGTCGACTATTTGGAAGCAGAACTACGATCTCGGATGGTGTCAGC
CAGAAAAAAGTCTGACGAAATTGAACGATCCGTGAAACGCATGCAGAAGA
AATTTCGAGAGGAGGAGTTACGTGTACTGGAAGGCAGCGACGGCTCGGAC
AATGACAAGGCTAGACCTGAACAAAGTTCCAACTCACGAAACAAAGAAAA
CTCACGACCAAAGGATAACACTGCGTAAGTGTTGCTTGCTTCTCATTTGA
ACGACCTGGTGATAACGAACACCTTATGCTAAAACTTTTTCCATTGTATT
CGTTGCATTTAGTGACAGGCCCAACAAGTCAGCGTACAACAAATCAAGAG
GACCGCCCAGAGAAGACGACACTGTAATGAACATTAGCGTACAAGAGCTT
TCAATGATAGAAGTATCATCAGCTACAAGCACGACGCCCAGGGATCATGC
TTCAGTTTGCAGAAGCGAAGGATCTCCTTCCTATCCATCTGGACACTCCT
ATGAGGACACATCTACAGGAAGTGACATGACAGGATCAATATCTTTTAAC
AGCGATGACGATTTCTAACGAGACCCAATAAAGGCAGACATAGTCCTAAA
TACTTTTTATTACAAATGAACTGGTTTTATAGCGGTGGGATCAAATTGAC
ATTCAAAACAATTCGTATTAAACTACTCTTCATCGCCGATAATCTCTTCC
TCCTCTTCCACGAGGTTTTCCAACAAGGAATCCACAGCCTCCTCTTCAGA
CAGCTCCTTTTCCTCCTCATCCTCAGAATCTAACTTCTTCAGCAGATCCT
CGAGTGAAGGCATTTTCGGTTTGTCAATATTTTCCTTATCCTTCTGCGAG
ATGTCTGAAAGCAACGTTCCGGCGTAGAGATCTTTGATGAAGTCTCCTTG
GCCTTTGACGAACCCATCAAACTCAGATGGCTGGGTGACTGCCCAGTAAC
AGAAAGAGAAGAATGCGACGAACACACCAATCCTGTACATAAGTTGACCT
TCCTTTGTCTTATCGAGAGAATACAACGGCACGAATGATGCGAAGAACCC
CAGTTGTTCATCAAACAGGTTTGGAAGTATCCAGAACTCATATCCAATGA
TCCACACAAACAGAAAGATGAGAGCTCGGAAGGTGATGAGGAAGAAGATA
AAAATGAGCATGGACACCGACATGTACCAGACGAAGACTTTCAAAAAGTT
TGGCCAAATTGGGAAGCAAGTACAGCATAGGAAGCCGATGATGAGCATTG
TTGTCATGAGGTGGCTGAATTTCTTGTTCCCCTCGTAAATCCATGTGAAG
TATGCTGACTCATCGAAATCACGAACTCGCGAGACCTACGGGTAGTAAGA
TTAACGATTTTAATGTGTGAGAACCTTTCAATCACCGCATGAGGGCACCA
ATAAAGTGGGCAGCAAGTAAAGAATGTAGTAGATCAAGACCCTTCCCAGA
TCAGCAAGTTGAACCCAAGAGTCAGAAACTCCAGAGGTCAATTACATCTG
AACAGGACGAATCCCTTGACGTTAATCTAGGCAACAAGTAGCACCAATAG
GGAAACGGTAAAAGGTTCCAATTGGCGACTCTATAAAATGCTGCCGTCTA
ATCATCGAAGCAAGACAGCTTAGGGTACATCCAAGACAGAATCTCACCTC
TAGTTCGCCCTTCGCGACCTTTTCGGACCGATGCATAAAGTGCCTACTGC
ACAAATCTTTACAGACGGCAATGGCTTCGGGGCGAGATTTGAATCGGGGT
AAATCCTTCGGCCACTTGGTTCCCTTCTTGGGCTCGACCAAGAAGGTCAC
TAGTTTCTCCCCTGACCAATGGGTTAATACGATATTTAAAAATGAAGCGA
GTGAAATAAACGTAGAGAGGACTTGAACGATAACACGCAATACCGGGGCC
CATCACCCAACGTCACGAAACGAATCACCACTCACCCTTGATGTAATAAA
CCCGTTTATCCATTTCAATCGCCTCCCTTACGGCAGGGCCATCTCCGCTC
CGTAGAAAATCACATAACTTCATCAAATTCTTTTCATCTTGGTAAAAGTC
CTTGGCACTGCTGCCGTTGGCTGATGCCGGTGGCGCCATGGTCGTTGAAT
TGTGCTATGATTATTATATTTTTATTACTGGGGAGGGGCAAAGGGAAGGT
GGAAAATGGAATGACGAGATTCATGTCTGTCCGTCGGTAATTTTCAACGC
AACATCATGATGATCGGGGGCACTAAGGACCCTAAATTCCTTTTAGATCC
GTTTATTCCCCCTTTGAATGGCAAGAGAAAGAGCACACTAAATCCGCATC
ACCCAAGAACACAAGAAAACAGCCCGCCCTATCTCACCTCTATCTCACCC
TATCATACCTAACAAAAAGTGCCACACAGACTTGTTCCCCAATCTACTAT
AGAATCATCGTCGAATCATGTCAAGTATAGCACTACCCCCTCTCCCATCC
GCAAGAGCCAAAGCTATCGAAAACAAGATTCAACAATCCGTCACGTTGCA
AACTGCTCTGGAAACTCATGGCGGGGATGCCCAAAAGACATCACCTGTCG
TTTCGACAGCGAATGTGAAGGCAACAACCGAACCCACTCATAATTCGACA
CATTCCAACAACGAACCGAGTGAAACCAACAAAGACGTCACTTCGCAGCA
AATAAGGGAAAGAACGAAATATCTTCAATCTCTCCACCGAAAAGAGCAAC
AAGCATTTGGCACTCTGCCCCCACTCGATTCCAATTTACCCTGTGAAGCC
ATGCATGAATACATTGCTACTACTAGTGCCTTCCTCAATTCGTACGTGGC
AGATGTTAATGCAGCGTTGGAGGGGACAAGCCATAAGTTGAGCGTATTGG
AGAAGCAGATGTCGTTGTTAGAGGGGAGGTTGGCTTCGATTCCTGGTTTA
ATTGAGGAGGAGAAGAGTGGAGATTTGGGAGCAGTGCAGGAGGCAGATGA
AGGTGATGAATTGACTTCACAATAACTCCGAGCCCGGATTGAAAATAGAT
CAGGTCGTGATAAGCTTGTGAAAATTAAGTTCAGTGTGAATAAATTGATT
CTTATCTATTTATTAACATTTGCTGATTAACAACAAAAGCCGTGACAAAT
TAATAATTTGATGAGGTGGCAATAGCACAATCAAACACACGATCTTACAC
CCGAATCTCCGATGGATTCACCGTTCTGTAGACTGCTCTATTAGCATCTA
AAGGTCTCCATACCCCAGACAAAAATATTATGCATATACCGCATGCAGTA
ACCAAACAACATCATATCGTCCCTGCTCGTCTCATCCTTATACTATCCAC
ACCTTGTATTCGTTTCCCTTCACCAAGAGCCTCTCTCACAGACCATCTCC
CTCCTTAAGAACCTATTTAGGTTAGTCCACTACAAGAAGTAATCGGGAGT
TCGTGGACTTTTATGCCAAGTTTCATCTCTGGGCGCTGGGTCAAATTGAG
AGCTATTGATAAACGGGTAGACAGATGAGACATTAGAATAGAAGGATTGG
AGAAAATCGAATCGCCGACGTGTAAAGATACTCACAACTTGATATGGTCA
TGAATCTGATCCTTATCCAAATGCTCCACCTCATCATCTACCTCCATAAT
TGCTGCCTGATTCCCACACCTGTAACAATAGTTTGGAGCCGAAAACACCG
TAACAACCATTCTATTGTGCTGCCACTGATACCCCTCCATGACCAGTTGA
TGGGCGCGTGCAATGAAGTGAAGGCTGTTGATGTGGGTGAATTGTTCGGT
GATGTCCTGGCCGAAAGTATAGCCTGCTCCTCGGGGGGAGATTCCCCAAC
CACATCTTTAAGAGAGAGCAGCAACAAGGCGACATTAAGTGTGAAATTTG
CGAATGAGAAAAGTGACAGGACAATAGCCTGGAGCACGTATTGTGACCAC
GATTTATTCTGCTAACTCACCGATCATCTGGATCACTCCAAACCAAGTCA
CACATGGGTCCCTCATGCGGCACTTCCTGCACCCTATCCAAATCCCTCGC
ATGATCCAGCGTATCAATCGAAGGCGAGAGTCCGCCATGCAAGCAAAAGA
TACGGTCGGCCACCACGGCAGTCATGGGGAGGTAGTCAAAGGTGTCGGTG
AAATGCTTCCATACGTTGGCGTTGCCGTATTTTCGAAGGCATTCATCGTA
GAATCCGTAACTTTTGGTGGAACGATCGGAGACGAATGAGATTGGTGAGT
GCTTTGAAATTCATTCCAGGCTAAAGAGCGCGCAGATAGGCAAAAAAAAT
GATACACCAATCGTACACCTGAGTAATCTGCCTGCTCTCATGATTCCCCC
TCAAAATCGTAATCCTCCCTCGAAACCTAACCTTCAACGCCACCAACAAC
GTGACGGTCTCTAAGGAGTAATACCCCCTATCGACATAATCTCCCATGAA
CAAATAGTTGGACTCGGGACATTGTCCCCCGATGCGAAAGAGTTCGGCCA
GGTCGTAGAATTGGCCGTGAATATCACCGCAGACTGTGACGGGGGCGGAG
ACGGGTTGGACGTTGGATTCTTCGCGGAGTATTTCTTTGGCCTTGTGAGG
GCGTTCGTGGGGGGGTGTATGAGGGGGTTTGCATTCGAGAGACGATAGAG
AAGAGAAAAGAGGGGGCGGTTAGGAGTTGTAGCTGCATGGTCCGTGGTGT
TCATTGGCATTTCATTTCATCATTGTGGGATTATTGACGCGCTCAAATCA
TTCAACGATCAAGTTCAATAAAGTTCGACCCACTCGGCCAACGAGCAAAC
ACTAGTCGAACAGCTTTACACCATGCCGGATGCAACGCGAAGGAAAGCCA
GAAGAGTCATTCACGATCTAAAGGCAAACAGTCAATCGCCACTAACACGC
GAACAGACCTTGTCACAAAGGACCTTGACCTCATTCTCCGTCAGCGTCCC
CCCTCCTCGAAGTCTCTCGATCTGTTCGTCGAGTTGATCAATGTCTGGTC
TCGGCATGTTTTGTAGTTTGCCGGGATGGATGTCACTTCGCTTGTCTTTT
GTCAGCTATTGTCGCTGTTACTGCTCCCGGTTTTGACGGACGAAAGCCTC
TTAGATTATGGTTCGTCGTCTCCTCGCTCTCCCAATCATCTTGCGGTGGT
AAATTGAGAAGGCACGCCTTCATTGATTTAGTGGCGTTCTTGTTATGTTT
TAGTTGACTCGGGTAAGATAACACCGAAAATGAATGTTTAAGCGAGATCG
CCTACGTTTTGAAACTTATCCAAATTCGCTACAACCATAAGTGTGGTAGT
GGTGTCCTGAGTAGAGCCCTCTATTGCCCCTTTATCGGGTCACATGGGGA
CACTTaatacaataccactacaataccatactagacaataccatactcat
actataccaactatacctaccactacgataGCCTACCACCTGCCTATGTA
CCAATCTCCATCCACTCTCGTATGGTACTGTGaacatactgaaaataaaa
tacactgtgtgatccacacggtcatacctactaagtcctaaaaacgactt
aatacatagtgtataacaatgttgacatacaaaggtctaattattttgtg
aaaAAATCACCAAGCCATTTTTTACCgtctctggtatgtgagtagtatgt
agcatcttcctctcactgactctcgctgaccgcaaaacccttctatcgcc
ccatcccccaactgctaatttcatcgcaaactgtcgtttcaacgcaaacg
agagtacggaaaaaatagcttcatcgcaagcaatcatttcaatcttctcg
agcattgcacacgctcgtttcctctaccacgtgctcgtttattctcaaga
gctcgttttcaccaaaacgatcatttcatctcaaacgagctcgatcgttt
aatcacagccccgtgcgcacgatccattgcgatcgatccttcaatcgacg
aaggatttgtcgcgaacgatcgtctcatcataagcgctaacacactctcg
ttcaacgaatgatacaatctctgcattgtgaatgagtttaataaggtgtg
tgaaatttttcatcaattgtttcttttgccttctgacgatcgagttccat
cgcgaatgtactaacgaccgttttcttcattcccatacgttcgcatcaaa
ctaagttatcataaaccaaattttcacatttgaggaattttcacatttga
aaacatctttttatttcaaactgcgatactagtcctttgattgccttgac
aaaatttaaagtagtcagcaaatattgccactcttgtgatcgtctgccac
tgtttgtatggctctacttgtagcaaccaccctctgaacgccctttgcag
acgtagattcagatcaggcgcagttctagggtggttgccacatttagttg
ctacacatcatgtggtcagagggttgcatttgttgctctcctgacacggt
tcagcagtcatcggcacgaattgtacttgcaggaaccccgtcaaggactg
aagacgttgcctacgttcactgtcagaattgtagctccaaaatttgcaat
tttttgtcatcgatctaagttgcagcaagcaacaagaatttccaacaaga
tgatccctcaatcttggccctcaagtccatggcagtagcctattgaagac
cactgatgaaccaaaggttgactttggattttgctgctcatttcagcagt
ccattccatcctctaacaagagtCCAAGCCTATTGCATAAAGCTACATAC
AACTACATATCAAGGCATATTATTTGACAACCCATTCAAAAAGCACTTTT
AACTTATAAACCACCCAGCCACAGTCACAATAAACTTATAAACTACCCAg
ccacagttctcaatgcaggatgccctccaatttttttgtcggcaatcatc
ttcttaattatcttggtaactgacaaattggacccataagctctataaat
caaatcaattgccctgtccgcactatgccccgccctaaccatctctgaca
cttggacccaaaaaacattcctcttgtcatatttaaatcgatctgctcct
ctctccgatgcattccaatcctttgcagctttgcagccatgaaaaccaaa
ctcatactccttccacaaatcatacaaactttgaggacactttgaaagct
tagctacaggtaccacaggaacaggatcatttgcatcctcgacactccCA
TCACCATGAAACACCTCTTGCATATCCAGCCCTTCGAACTCCTGCTGGGA
GGTTCCAAGCTCCCCTCCTAACACAGGGACTCCTTCCACAGTTGGGACAG
CGGTGCCTTTGGTAGTAGAGTGCAACCGGATTGACCTGCCTCCACCTTGC
TCGTTGCCTAAccgcctcctcttgtaaccaagcattcctggcctgtttga
gagacgagttagattattgctcagtcgagccagttttcttttcataattg
ttagttgacgatcggcctctgtccgagcatcacaaagttcacgacgcaag
tgcagaatctgggaggacagcatacgtacctcttggttgcgaaccatggc
cgccctgcaaggatccccatcacgattggccaaccctccttgtccatcgt
catcatcagcttccatcagatcaatgattacctccgtgtcatatcccgtc
acaattaaaggcctcctcttgattggattgcatccatcctctagaatgtt
gcgggatcccaactcttgataggcttgcataatggactccctcattggag
tggggacagcatcttctcctgtcctgtcgaaaaccctgaagaggacagca
cggccaaaaacaatacaaacttcactaggaatgccgtgatgaaccatgtt
aggaacaacataatcaaggatccaattgtcactgacccctgacaaaggat
caatctcataaccaattaccccacccttgcacatggctgctgcaaccttg
gcatccacatgggaaatatttgtatcggcataagtctcctgctggcgacg
gctgttcttccacctgcccctgtagtccgtatcatcctaaacagagaaac
aaaactcataaattgggttagtaatttcttaatttgaattaggcaataat
gaaacaagaatataaagaacacatacctttgagcagccatttcctctggc
aaaggtgactgccatcttcctgatgctgtgggttccaacaagccccggcc
tgtcaagattaaaatcagtatctctcaaagtatctccaaggagacggctc
agcctctctttgattcgaattggatcatctagaccttcatggccaaaaat
aaactcattctcaccaggattcaccatgtaatggtactctagccaaagCC
CACCATTTGAAAGGAAGTCATACCTTGTGTCCATGGCCCCAAAGATCACT
TGGGGTGGGGCATCCCTCTCATCTGTAACATTCTTTGACCATGGTAGTTG
ACCAACCACCCCATACTTGAGATAGAGAGAATACGGctgaaggtcagcct
cccggaacttggcagtgtcatcttggcgcccaatcatcgcgagctgaaaa
gtagatgcagcagcgcccacaaggccaagctccctgttagggatacgcca
atacacctccattactcgttcaaactcggagttcgtgaggggccgtcgag
cttgagaagccacgccccgacgctgcgtctgaaagcgcttcatgtggtgc
agaagacgagccatgagctgcgaccgagttgggttgccaagctgggccat
ctcgttccattgcatggcattgttgaccatgctgtaggagatggctcgct
tccaagcaagcactgagttcaccctgtagtgaagtggcggagagacacct
tcatcgacatcagcgtcgccgtagacgcgatgcttgcaccatctgtagaa
atccaaggccgtgaggggctccagttgctccctagtgaacttgtgtttac
ggtcgtatgcaataccaTCCCTAAATGACATAAAATTGCGAAGAGGGGCG
TGGTATTTTTTGGCAAGTGACCGTTCACGACGAGGGGCTCTTCGAGGCTG
TTCCTCTgcaggggcagcggcagcagtgacggcggcagcagtggcagGAG
GTGTGGCCGCAACAAGAGGGAAGGGCAAAGCATCCCCTTGGACAAACACG
CGatgggggggctgattttgctgattcgcagcagctaggccggttgcatc
ctcctgtactgcagggggaatcggttctggtggcaccggtgcggcaggaa
atgcctccgcaaaggcagcgtggacttggttgcggcttgccgtcgccgcc
ctttgtcgatgagttatggctcgggcttgcgatgtcatggttgttttttg
ttgatattactgtctgttttttatgggactcttctatgcctttttatgcg
tggaataattgctctatagcatgatgtcatgtagacttctcaaaatgact
cccgctgcctcctgttctcttcaggtttgtgtatttctgaggatggccag
acagtatccatcttattttgcttgctaattttttggtggattaatacacg
tgacaatccacaagtgtggaatatggactatgtagacatcccgttttttg
acaatgatattggggggtcattataaactcctacgtgggaatgactacag
ctcacgaaaaatctcatgttgtggaTttttaacattaatgtattacaagc
agctgctgcaagattttttagcagcaaagcgagcgcggcgtgcatgggca
cgacttttttagtgctgtgctttacaatatattaaaaataaagcgacgcg
cgcacgggcacgagttttttagtgctgtgtttggatgtgcgttgaaagtg
aatttttttcggatgtgcgttgaaagtgaatttttttctttacaacgtga
tagcgtgacgcgtttaggtgtgttcatagaccatttcttggtgtgcattg
agattgaaaacaatttttgtcgaaatgacagtaatgcgtttacttgatgt
gttccatagcacaattatttttggccatgctataatttctttacaacgtg
atagcgtgatgcgtctagaagtgtgttcatagaccattttgggtgtgcct
tgaaatggaaaacaatttttgtccaaatgacagcatgatgcctttacttg
atatgttccatagcacaatttttggccacggtataaattaattttagata
taattttagaggtaatcacatatcaatagttattgaatacccatgcgtga
gaacccaaacacgaaggcgtttacgggtatttgcagcagtgtatctgtgg
attcacctataaaattcaaaaagtaaaaaaagtcttatgaagggaaatga
gaaggagcaacctgctgagtgataaactaagatttttaaaaaaaatcttg
acaGGTACTGTACCACCCAATGTCGGACGTCCCGGAATAGAGGCGGGATA
GGATGAGATAGGATGGCACTCCTCTGGCACCATAATATTACACACCACGC
CATACGCCATGTCCTCCAATTCCCCACCGTCATCGCCATACAAGGCCAAA
GTCTTATTCTCTCCAACCGCAACAACAATCGGCAAGGTACTATCCCTTCC
CATCATCGAAGCCTGCCAATCGGCAGTGCATTCACGAAATGCCTTCACCA
TCGCGCTTTCTGGTGGATCCCTCCCCACATTCCTCCAAGCATTACCCCAG
GCATTTCAATCTGCCGGAGTCGATCCACAGTGGGAGAAATGGCATGTATT
GCTAGCCGACGAACGGTGCGTGCCCTCGTCGAACGAAGATTCTAATTTAA
AGGCCATTCGAGAAAATTTTACGAATCGAGTGGATATACCCATGGAGCAG
GTGTACGGGATTGACGAGGCGCTGTTGGGAAGTGGTTCGAAGGCAGTGGC
TCAGGCGTATATGGAAAAAGTTGTTAGACCGTTGCTGGATATCTCGGGTG
GAATGATTGACTGTGTTGTTTTGGTGAGTCTACTCATCACTTACTGTGAC
AATGTTCGATGGAAGAAAGTGTGCATTAATACACCTTCTCACTGTTTTGC
ATTGAATGCACAACAATTCTAATATTCTACTCACATCCTCAGGGCTTTGG
TCCAGATGGTCACACCTGTTCCCTCTTCCCCAATCATTCACTACTGCAAG
AACAATCTCTTCTTGTATCCCACATAGATGACTCACCCAAACCCCCACCC
TCCCGAATAACACTCACTTTTCCACTATTGAATGAAATGTCACGGAGCAT
TGTATTTTGTGGTGCCGGAGCGTCAAAAAGCCCAATACTGCGAGCTGTTT
TTGGAAAGGCCACGGGGGTAATTGATGAGAATGTGAGCCGTGTGGATGGG
GCAAAATGTCTGGTGGTGGAGATGAATGATCCTGCACCCTTTCCTTGTGC
AATGGTTCGACCGAATAATAAGGATTCATTGACGTGGGTTGTTGATGGAG
ATGCTGCAAAAGAGGGTATTGTATTGAAATAATAGCATACCTTTAGTTTC
ATACTTGTACAAAAGAAATGTTCTAAAATAGAATTGTGTTAAGGCATGAG
ACCGAATTCATAATACTTTCTCTACTTTTGAAGAACGATAAGAGTGTGAA
CTTCAAAGGGGAGAATTTCATCCGGGACACTCCACCTCTTTTGAAACGAA
CTATCACAAACACACGAGGAGAGTTCAGCCGCATTCAAACATGAATTGTT
TTGTTCTTATTTTTCCTCTCTTATGATACTCGACTCTCTTCATATTCATT
TCAGGTTCACACCCTTCTAACTGCTCCTCCTACCAAACTATTCCCTGTCC
CTCCTCAGGGGCATCCATCTGGCAGCAGTAGACCTTGTTTTGCATCCAAT
GTGCAGAATTGGGAGATTGCTTTCAAATCGACCACAAATAGCTGTTTTCA
TTCAGGTTTTCTCGGCTATAAAGGTATCAGGAAGGAACAGCAGATGATAT
TCACATTTATAATGGATGGAGTATGTGCCGTTCTAGTTTGCATCTTTGAA
TGGGACAAACCACTGTTGTTGCTGAAATTATTCCTTGTTGAGATGATGTT
CCAATTAATTTCTACTGTCAACAATACACAATCATTCAAGAGAGGACACA
TTTATGTCTCTCCATTCTCTTATTCATCAAGCATAGACTTACATTTTCCC
ACACAGAAAGGTAAATGAGTGCAATCATTTCTCTTGCACTTTCTTCTTTG
CATAGGATTAACTGAACAACTTAGGGCAAGCCCACATTGAATCTCGGCAG
TACAAAGTCTATGTATTAGAATGTTTTCTTTCCTCAATGCTGCAGCAGTG
TTAGAAGGGTATGTTGCTGGGTGTCGTAATGAATCATCACAAAGCCTACA
CAACCTCAGTGCAAATCCAGTTGGCAACAGTAACATCTCTGCTGTTAATA
CAAAGCAAATGGTCTCGCAGGCTCACCAAGACAAACCTTTGAATGGGGTC
AAGCTGGTGCAAGGATTTAAAGACAGATTCCTGGAGAAGATATTCCCATC
ATGATCTGTCATTGGTTGTAAGCATAGATATTGTTGTGGTGTCAAGGTGG
GTGAATAATGTTTTTTCCGAGTGTTGTGAACAAGAAACACGCTGAGGGGA
GATCGGAGAAGGTAACCACTTAGATTGATGGTCATAACAGAGCTGTTATT
TCATTTATGAATATGGGACAATGGTGAGAAGAACAAGGGATGTTTACAGC
ATGGAAGTTGTGGCCAAAATTCTAGGGACtgtctttgttttgttcaagtt
tgtttttttgtttctgtGAACATATGGTCAGCAGAGAATGGTTCAGCTTG
GTTATCTGACTTGTGCTTGCTTTGATCTTGGTCCCTTCTTGTCGGATCTC
TCATCTTTCCAACACCAAACACCAGTCAAATACTCCGAATGAATGTCCCA
TAGTGTTAAGGTCCTGTGATGTTAGCTGAACCATGGATACCTTATCACAG
GTTGTTATCACATGTAGAGGATAGCAATCATAGAAACCCCACAGATAATA
TTCCTATCACAGACACCTATCACCGATACCATAACTAGGAAAGACAGCTA
ACACAGATATCTAAAGCAGGCTGATACCCCAAAGATGGCAAGCACAGACA
CCCCATCACAGATCCCTATCAAAGAAACCTTTTGCAGAAACATAAATCAT
AGATCTTTCTTACAAGTTTTGCGTTGTAGTAAGTCATAGAGACCTTTGGA
GGAATAATGATTGTTTTGGCGATTGTACGGATTCCTGTTCGAAGTTGGAT
TCAGATTTTTCAGGTATCCCGGTTCCTGCAGAAGATGTCCACAACCTGAT
GTCCATCTCTCTCTAGAGGCATCGCTTATCGCCTTCAGAAGTTGTAGACG
ATGCGACTGCCTCTCGACGAGCCCTCGACTGCTCCGTCCTGCTCCTGACC
TGCTATCTCGGCAATCGCATCGACTGCCACCACCACACAGACTATTGTCA
GCGCATCACTGTGTTCTACCTTCCTATAATATCCTCCAAAGATGTCGCAT
GCTCCAGAAATTCGCGGCATGTTTGGCGACAAAGGCGATTCGAGAAATTG
GTGAGAAAAACTTTCAATAGAAATTCTGAAATGTGAATGTCTTCGGTTTA
TTCTACAACTTTGCACCATCTCATTACGCCACCAGGCTCGACGCCACCTC
CCAATTCCCCAATGGAGTCCCCCGCTTCGAATCCAAGGACGAATGCCTCA
AATTCATGATCGACTACAACACCCACAATGGCGGCTCGAACCCCGAACAG
CCCCATCTCATGCACATCTTCACCATGCTGACGAGTTGGGAGCAAATCGA
GCGGATATTGCTACCTGGCATCGCCAAGGCGAGGATGGAACCCTCCTTTG
CCAAAACTGTCCCGCGAGATTATTTGGTGCAGGAACCGCACGACAACAGC
GCCGCCAATGTGTACGAGAGGAAAGAATCGTGGAATGTCGTACATGATAT
CAACTATCGTCTCAACCTCCCCATACATCGATGTACCACTCCCGCCTCGA
CAATCAACACACTCAAATATCTATTCTATCACATGAAATGCGGAATATTC
GTCATGATACGGAATGGCAAACTGCGTATATTCGCACCATTCGTCAATTC
CACCTATCGTAATACGTGGGGCGATAAATTAACCCTCGAGGGCGACGGAT
CCCTCAACACGTATTACAGTCAGAAGGATGGGTTGTATCGCGACGAGGAG
GTCGAACCTGACAAAATGAAATGGTGGGCCAATGGGAATATCATTTGCAA
TGAGTTGAGCAAGCCGGAGGATAGAGATAAGATTCAGTTCTGGGGAGATC
AGTTCCTAGCTCCACTACGGGATATGCTGGCCGAGGCGTGTCGGGAGAGG
GACTTGCCGGATTGTGAATTCTTTTTGAATAAGAGGGATTATCCCCAGAT
CAAGGTCAATATAGAAAGAGGGGGCGTGCCAGTGGAGCCATATGGGTTTA
TTTTTGATAAGGACGATCGAAACCCGGAAGAGGACGTGGATTTGTTCGAG
GAACACAAATTTGAGACTTACGCACCGATTGTGTCGTTCTATGCGGCAAG
TCCAAAGAGGTTTTCCGACATACCATGGCCTAGTTCGGAGGATTGGGAGG
CAGCTTGTAAGTTTCAGATGTGCAATAGAGGGCTTGAACAAATGCTTATT
AGTTCGTTTCATCAATTACTAATCTTGAGCCGACGCTAATAAAATTAAGG
TGGCCTCGTCTTTCCTGGGACATTTATGCACAGAAAAGAAAAGGATGGAA
ACGCAATATTCGATTCAAAACCTCGTGATTTGTTTACAGAAGCCAACTTT
CGGAAGTTTGAGAGATCATGGGACGATGGACGTGTTGCAACTGCATTTTT
TAGAGGTACGTCTCTTTCACACTGCTGTCATTCTTACATCGTGGCTATGT
CCAGGTTCTCTGAATCATACGTTTCATAATAAGGGACTGCAACTGGTGGC
GGAACCAACATTCACAACAACCAACGCCTGATGGTTGCTCATCTCAGCAA
CCTATGGAAGGACGACCCAGAAAAAGGAGGAGAAGAACCCTTTCTCAACG
CCGCAATTGTTGGATGGAATATGAGAGATAAGAAAATTGCTGATGGTCCA
ATGACTTTCCTTAGACCGACAAATTTTAATTTTGATGCAGGGAAACATCA
CTTCACACCAATCTACGAACAAAGCAAGTATAAGTACTTGGTGTATGTTG
ATGGACATTGTGCTGCTTGTCGTTATGGTTTCATGATGCGACTGGGGTCT
GTTATTCTTAAGGTATGTTATGGGAGGCAAGGGTTAAATCGTGCCCTATT
TGTCATCTCTTATTGCAGTCTTGCCTAACGAATTCTTACCCCTATTTTAT
GTTTTGTAGGTCGCGCCTAGACAAGTTGCTGATACCATGTGGTATTTCCC
ACTCCTTCAGCCATACGTTGATCACGTCCCCGTGAAAGATGATTTGTCAG
ACTTGGAGGAGAAAATAAGGTGGTGCCGCCAAAATGATGACAAATGCAGA
CAGATTGGTGAAAATGCCAAGATATTCTACGAGAAGTATGTGGCCAGGTG
AGTTTCACATTCCACGAAGGCGTCTTCTTATGCACGCAGTTAGATGACAC
CGAGGAACTCAACCCATTTCTTTTTCATGTAGTAATGCACTTATCGACTA
CGTAGAGATGGTCTGCAAACAAGTATCCAAACGATTCGTCAAACCACCCG
ACTGGTGGGCACCGCCAACGCCAGAAGCACCCACACCCTGTTTACGAAAA
CCAGACCTGAAGTGCTTCGAGGACAACAAAACCGACACAAGCCGATTATG
CGTTCGATGCCAAGAGGAGGTAGATGCGGAAGAACAGGCACAGAGGGAAG
AGATGGAGAGAGCGGCCGAAGAAAAAAAGTCCAAGGGAGATACGAGATCA
CAGTTAAGGAATCGAATGAGGAATAGAGCTAAGATGACGGGGAGTAACCC
CACCAAGAAGCAGAAAGTGAAATGATTCTTTCTGGCGTGTAAAAAGTTTT
AAAAATAACTTTCTAAAAGAGGCTCATTACGACAAACTTGACTACCCACT
ACCCACTATTTTAGGGAAGTACGCGCCGACACTACCTCCAATTAATTTAT
AGCATTTCAACTCTCCCCCAGCGCCGCATCCCAAATTGCCCTCAAACACT
CGAGACTCTTCTCTGCAGGCATCCCATCTACAAATGGCTCATCCAATCTC
CCATTCACTCCATCCCTACACCCCGCCTTCATGCACTCTTTCAAAATGTT
CAAATCTTCCTCTTCGGTGACCAAACATTTCTTCATCCAAGCCGGAGTAG
ACGAACACGATCCATCGGAATCAGAATCTTCCGCCCTAATCAATGCCGCA
GCACCACACAGTGCATAGGCACCCCAATTACTCACACTGGCCGCGATCAA
ATAATCCGCCGGGACGACACACCCAATAGTTTCTCCCATCGGTATATGCC
TTTTCACCCTCTCAATAACCTTTCCCATACCCAATTCATTCCCTCCATCA
CCAATCCCAATGAAGGTCACGCGATTATTTTTCGTGTATTCCATCATCTT
ATGAAGAGGAGCAATCAACTTCCTAGAAGTCATATCAATCCCTCTCATGG
TGTAACAATTCCCATCGGAGGCGGGACCAGCTCGTTCGCATGCCACAATC
AAATCGGCCATCGAAGCCAATTCCTTCATGTTATTCTCATCTTCCAAAGT
TATAACATCCCGTCCCTCGAACACCTTGAAATCAATCAATGATCCATCGT
GCGTCAATGACATGATTTCCAACAATGATTTCAGCCCAGCCTCAAACACC
TTGGCATTGCATTCATCCGTAACAATCACACAACGATATCCCAACGCCAC
GGCGCAGTATGCCAATGCGAATGTTCCATTGGGTCCATCCGTTTCGGTGG
GTGGATCGTGATCGACGAGACAGGGAAATCCGGAGAGGAGGAGTACCGTT
GGACGGATGCCATCGTTGTCGGTGGTTGATTGTCGTTGCGACGGTTGTTC
CGGGGTGTTTTTCGAGCGGGTGAGGCGGGCAAACAGCTTGGCAGCCTCGA
GGAAGTCACCGTCGACGATTAAATGTTTCATCCCGCGGTCATTGACGTCA
GATGACACTATGGAGTGTATTTTGGAGACTTTGGAGAGGGTTTCGTCGGA
GAGGACATTCGATGTGGAGACGTTGAGTGACATTATGGAGCGTGGAAGGA
TTGAGGATAGAGGACGAGTTTGCGACTGTAGATGGCGATGGGGGGATGAT
GAAGATGAGGAGCTAAGAGTGAAAGATGAGGCGCGAGGGAAGTTTTTTTT
AGAAGTAATGACAAGATTGACGAGCAAGGCCTTGCTGATGATCATTATCT
Tttgtttttgttgttgtcctgtgatgtctgatgtttctgttgttttgtct
tgttgACAAGCTCTGAACAAGTGCAAGCTTTCGACTCCACCAAGACTCAT
GGGATCTGCAAGATCTTACCGTTGCGCTCAATAAAATACTGTCTTAGGAT
CATTGACGTCCTAAATTTTTCTATGATGAAATCTTTCATTTTAGAAATGA
CTTTAGAAATATCTAGGTAACGGACCCTTCTTAGGTATAGCGTAGTAACC
ACCTGTAACCACTACGTGAGCTGCGAACGACCGTCGTACCCTCCCAATTA
ACAGCTTGCTGCTTGATGGGCTTTTCTCTCAGAGGATCCTATCATTCATC
CGTAGGTGCTTTCTTCGCATCTGTCATTCATAATCGCTGTGCACCAAACA
GATCGACTTTTTGCTAAGGACGTTAAAAGAGGAACCCGAGAATAAAGGCG
AGAGATACGAAGATTTGAGATGCCAATGCTTGTTTCAGGGTGATCGTCGA
TCGTCAGTTTTTCGACGACGAAGTAATCTGCTGCTTGGCAACATGGCTTA
TGGATTGTTGTGCAGTGACCAATAAACGATAGTACAATTGTTCATTATTT
TCCTCAGGAAAGACCAACGCGTTTTTTTGCGTCCTTTTCGATTTAGTGTC
TTCCATAGAGCGTAGATTTCTTTTAAATTAAAATTCAAAACTAGGCATTT
TATTTTCGTCAAAAAATGGCACACCCAGAAGCAAGCATATCCCATTCCTA
TTTCATTAACAGATAGCAGCATTTTCGGGACGTTTACAATGGAGGCGAGT
CAAACACTGTTTTACAATCATAGTTTACGATCTACATTCGACACTCACAT
TCGGTCCACTCGTACTGTAGGTGGCATTTGTCTACACGAAGAAGCGATCT
GAATTCGGGAAGCATTGCAAATTCACAAATGGGGAAACGCAAATCCTCGA
ATCTATCCTCCCCACCGATATATACGATGAAAATTACCTACAGCGAAACC
CCGTCGTGACAGGCATTGACACGACTCCGTACTACAGCGAAACGGAAGTC
AATACCGAACGCGTGGTCATGAAAAATACGAGCATGCAGCACATAGAAGG
CGGTTGGCCCAAAGACGTGGACTTCACCGAACAGAGCGATGTCAAGCGTT
ATCGTAAGAAGGTAGAAAAGGACGAGGACTACCAATACGCAATGAAGACA
CTGGTGCCGATGGTGGAACGCTGCATGAAGCAAAACAACACCGTCAACAT
CTACGAGGAATATTTTGATTACGAGACGAAGCACTATTCCGAACCTCCCT
TTGCCATGGGTCTTGCGGTGTTTCGAGATCCAAGCCCCGTGACACGATCT
GCAACTTCTGTAAACTGGTGAGTCTGTGATTTGGTATCAAGCACTTTACT
GATTCGACTAACGTTTCCTCATTCTTGATCTTATCATCATTAGGCACCCC
GATGGTGGCAAACTCGCAGTTTCCTATGCTGTGAAGACCTTTCAGGACGA
GCGATTAAGCAAAATGCCAAGCTCGGTGAGTCTTGGCTGATTTCCGCTGC
CTGTGCCGAGTGCTGCCTTGTCATTTCACATCAATAACACGCCATTGCAT
CTTTTTGACTCGATTCATGCACAGTCGTACATCTGGGATGTGACGAACTC
AAATAAACCGATCGTGGAGCTCATTTCATCATCTCCGCTCACCTGCTTGA
GATACAACCACAAGAGCTCCGATACACTAGTGGGAGGCAGTTACAATGGG
ACTATCTCATACTACGATCTGAGGAAACCGAACGGACCCGCTGGAAAATG
CCGCCCTACAGAATGCTCTCTTGTCGAAAAATCTCACCACGACCCTGTGT
CTGATGTGTTTTGGGTGTCATCAAAAACAGGACATCAGTGTGTTTCGCTG
AGCACTGATGGAACGATGTTATGGTGGGATACCAGGAAGCTAGACGAGCC
CATTGATTCTCTTATCCTTGATGCCGACGGCAAAGGCGGCGGGATGAGGC
TTGGTGGTTCTAGTATGGAATACAGCACTGAGGCTGGACCCACTAAATTC
CTAATCGGTACAGAGCAGGGGATTGTAATGTCTGTGAACCTTCGCAACAA
AAAGACCAACAACGGCATCACAATATTCGACACAGGTGCAGGCAAGCACC
ACGGCCCAATCCGTACAATTCAACGCAATCCCACTCACAATAAGTACTTC
GTGACAGTGGGCGATTGGAGTGCTCGCATCTGGTCCGAAGATATGAAGAC
TCCCATTATCACAACGCCGTACCAGTCGTCAGTCATGACAAGTGGATGCT
GGTCGCCCACTCGCGCAGGTTTGTTTTACATCACTCGCTCTGATGGAGTC
TTGGATATCTGGGACATTGGGCATAGTCAAAATGAGGTTGCATACAGCCA
CAAAGTAAGCGATACATCTCTCTCGAGCATCAGCATTGAAGGCAATTCAC
AAGGAGGCGGCAAGCTCGTTGCAGTTGGCGACGCGAACGGAATCGTTAGT
TTGCTGGAGGTATGTGATTCATTGGCTCAACCACAACCAAACGAGAAGTC
ATCCGTCAATGCTATATTCGAGAGAGAGTCGAAACGAGAAAAGAATCTTG
AGGTGAGAGAACGTGAAATGAAGCGCGCCAAAGCCCAAGAAGAAGAACGA
CGTAAGAGGGAAGAGGATAGGTCCGAAGATGATGCCGACGACAACGAATC
AGAAATGCTTCGCCGTCTGGAGGAAGACTTCTTCGCTGCAATCAAGAGTG
AGAATGACTAAAATGATAAACCTTTCTTCAAATTTATTGCATGTCATTGG
CAAAAACGGAAATGAGTTAAAGTAATACTCTTCTTCGGCTCCTGCCTACT
GGATCCATGACTTTGATGTGTCCATGAGGTTCATACCTCAAGACCTTTTA
TCACTCCAGTGATGCATATAATTGTTTTATGCATTTCTCATTCAACCACT
TTTCATACGATATTTCTGGTTTCCGCAATGCTAGGGCACCTTGTGTATCG
GCAAGAGACAAAGCGGACGCAAGCAATGCCACCTTCTCCTAGAGGGTTCG
AAGTTGTAGTTCATCAAGTAAGCGAAGACTATGGTATGATGAAACTTACC
GAGCACGAGCAATGGAGTGTTGATCACCTGCCCTCACTTTCTTAAAATAA
TCTACGGTTATCATCATGATCACGTGTAACCCTTAGATCTCTCGAGAAGA
GAAATTAGGGGGTTTCACACTAACAACAAGAATTTAACGCAATCCTACGA
AATGTCGGTGTTGCTTTCTTTCTTTCAGAGGACTTTATCTTCGTTTGAAA
CCATAAAACGATGGTTCTATCCACCAAAAACGACCAACATACACCGAATG
CTATCTCTATTCAGGTGCACTGAATGGAATCCGTTTCTTTTTGTTGTAGC
AAGGAGTCGAGGGTGGTGTAGTGAGAGCAGGGCACCAAGGACATGAAGAA
ACATGGCAGAGACTACGGTCATCTGTTCTGCACCAAACACAAGAGTGGAA
ACATATCTGCACTGTTGCAACACAACACTGTTGTATGCCGACCGAGGGAT
ACACAGGTGTGCCTGAAGGTGATGATAGGAGGCCGGGTGGAGCACACCTC
TGATTCTGCAACGTATATTTTATAGTGAAGCGGGACTTCATCATGTGGTT
CCTGAGTCATGTTGAGGTCATGTTGTGTGTTGGGGGTGTCAGAAATTACA
AATCTATTACCTTTGTGTGGTGAAGATGTGAATTAAAAGATGTTGTGGAA
TTCTATGGTTGTGCATATAATATCTTGTATCTTAAATATTACTTGAAGAT
TCCATAGGTAGGTAGGCGTCAAAATTAATCCCCCTCTTGGGTTGTTGTAG
TTGTTGTGTTGGCGAGGACTGTCTTGTCTTTTGCATCAACCACAGCAAAG
GCAACGAGCATCATCGCCCGCCATCTTCCAACGTTGATGACGCCATCCAC
AGACACCACCTGATACCACTGCCATTGCACTCTGAAACCACAGCATCGCC
AGCAACAACACCATGCTGCCTCTCACAGACAAAAGACAGCACAGACCGCT
GAAATCCATCGCGCGATCTTTTCTGGTCCTCTCGCTCCAATATGTTTGTC
CATCGGCACAAGCCTTCGTCGTGGCACCGTCCACCCTCGTTGTCCCCCTT
CGTCACTGCGACAGCGTTTCCCATGCTTCCCGAACATACACGCCGCTTTC
CTTGACTCGAAACGACGACGACATTCTCCAGAGCCGCACCGTCACCACGC
CAGATCCCTCCACCGATACTCACGACGTGACAGACAGCATCACACGTCGT
CGTCTCCTCTTCTCACTCTTACTCGCATCCTCCTCGCCCTCCCTTCTTCC
CGCCCACGCCGTCGCCAAAGACACAAGGAACACCGCCGCGGCCGAGTCAT
CCATCCAAATACTCAAACCCCCCCTCGACAAACGAACGTACGAAACCTAC
ACGTTGTCCAATGGACTCACGGTCCTCTTGTGCAGCGATCCACAATCGAC
CACCGCCGCGGTGGGGATGAATGTTCATGTGGGGGCTTGTTCGGATCCGG
TGGAGGTTCCTGGATTGGTGAGTCCGTTCCTTTCCTTGTGGACAACAACA
TCGCTGAGACTTGCAGCATGTGATTCATCATGATAACGCTTCCATAATGA
ATTGGTACAGGCTCATTTCTGTGAGCACATGTTGTTCTTGGGCACGAAGC
TTTATCCCGAAGAAGATTCCTTTAGTAAATTCCTATCGGCCAACGGTGGG
ATTAATAATGCATTTACGGATGCCGAGGTGAGGAAGTGGTTCTATGGGTT
AGCGTTTGTCTTTGTGTTCTCCCAAATCAGTGGCGCCAGAATGCCGAGTA
TGACGTTTTATTTCACAATCCTCGCACTCATTCCCATCACCGTCCATCCT
CCcacacgtacacaacacacacacacaccacgcctacacacacacaACCC
GGCAGAAAACCGTCTACTACTACGAAATGGACGCATCCATCTCCACACGC
TTCTCCGAATCACTCCTCCGCTTCGGTTCCTTCTTCTCCTGTCCCCTCTT
CACACCCTCCGCGACCAACCGAGAACTCAATGCCATCGACTCGGAAAATT
CCAAAAATTTACAAAACGATATCTTTCGATTGTACGAATTGGAAAAGGAT
CGAGTTAATTCGCATCATCCGTATGCGAAATTCTTTACCGGGAACAAGGA
TACACTGTTGGTCGAAACGAAACGACGGGGGATTGATTTACGTCAACAAT
TGGTGGATTTTTACGACAGGTATTACTCGGCGAATCAAATGTGTCTTGCC
GTGGTGGCTCCTCAATCGATGGAGGAATTGAGGAAGTATGTCGCGCAAGG
ATTTGGTGATATTATGAATAAGGGTGTACGACCTCCGGAGGATGCTTGGG
CGTTTCGAGTGGCGCCGTATGCGGAGGGGAAGAGTTTGGTTCCGGCGGTG
AAGACGATTATGGAGATTGTGCCAATACAGGAATTGAGACAGGTGACGAT
TACTTGGCCTGTGGTGTTTGCTTCGAAGGAGGAGAGGGAGGATTTTCGAT
TGAATAAGGTGAGGGAAAATGTTTTGGATGCATGTTTGTTATTTACGGTG
CATTATTTTCCTTGTGAGGTTGTGCTGAAAGGTCTCGTCTTGACTCAATC
AACAATCATCAGCCAGATTATTTTGTGTCGAGCCTATTGGGACATGAAGG
CGTAGGATCGTTGCTGTCCTACATGAAAGCAAAGGGATGGGCAAACGCTC
TCGGTGCCTCAGACAATGCCGATCTCTCCGATTTTGTGACTTTTGAAGTA
ACAGTGGAGTTGACATCCAAGGGCCTCGCTGCCATTGATGACGTTTGTGA
GGCAGTCTTTTCGTATGTGAAAATGCTGCGAGAAACTCCCATACCAGACT
ACGTCTTTGACGAGAACTTGCAACTCGATGAGCTTGAGTGGAGGTACACC
ACAAAAGGGCAGCAGGGTCAATACGTCCAATCGTTGGTGACTGCCATGGA
TAAGTTCCCGCCCTCGCTGTACGTCGCTGGTCCACGTCGGCTGGCACTCA
AAGAATCAAGTACAACTCTGCTATCCACCGACGCTCCGCGAACAAAGTTC
CGATCAACTGAGCAGCGTGACATAATCAAAGCAGCATGCAAAGATCTCAT
TTCGCGATTGACCGTAGACAACTCATTCCTCACTGTCTTTAGCAAATCAT
TCGAGGGTAAGACTAACCAGGTCGAAAAGTGGTATGGGACCGAGTACAAT
ATTCGTCCAATACCCGTATCGACGCTAATGGTTTGGGAGAACTGCTCACC
AGCGAGTTCTATTGGATTGGCATATCCTAGAGAAAACATATTCATACCAT
CCGAGAAGGGATTGCGCGTGAAGAAGAACGTGAAGAACGATGATAATCCC
AAAAAGCTCACATTTGAGGAGAAGATGAAGCCAATAACACCGCCTGCGGT
AATTCGTGACGATGGAGAAGACGGAAGATGGACCGTTTACTTCAAGCAGG
ACGATCGATTTGGTCAACCCAAAGCTTTTATGATATTTCAATTGTTAACT
GGAGAATTATATCAATCACCTCTTCAAGCGGCTCTTGCCATGTTATATCA
AACTTGTGCTGCTGATCTGCTGAATGAGTACACCTATGATGCGAGGCTGG
CGGGACTGACGTATGACTTTCAGGTTCTACCGCGAGGTGCCCGACTCACA
TTCGGAGGATACAACGACAAACTCGAAGACTTCGCATCCTATGTGACAGC
GAAGCTTGCTCGTGATTTGGATGATGTCCTTCCCGGAAACGAAGATGAGT
TCGAAAGATACAAGGACAATCTTTTACGTGCACTGTCGGCGTTTAATGTC
AAACAACCGTATGCGCATGCAATTTACTACACGGCGCTGACGCAACAGCC
TCGAAATTTCCAATACAGCAATGACGAATTGGTGAATTCAATGAAGACCA
CAACGTTATCACAACTCAAGGATTATGTGAAAAATCTATGGTCTAGAGGC
AAAGGAGAGTGTCTGATCCAAGGAAACTACAACAAACAAGAAGCACTAGA
AATTGTGGAGACCATTGATAAAACACTGGCATTCAGCACCATTTCAGCAG
ATCAGTACCCCAAAAGACTGAAGGCGCTGCCACTTCCGGTCACAACCCCA
ACCCAGCAACCACCACGACTATCAATATCGGAGCCAAACCCCTCGAATAA
CAACGCAGCATCCCAAATCACTCTTCAATGTCTCGAGACGAGCGAAAAGA
ATCATGTTCTCATTGAAATAATCAATGCAATTATCGAGGAGCCTTTCTAC
ACCGATCTACGAACGAAGCAGCAACTAGGGTATATTGTCTCATCGGGGGT
AAAAGCTGTTGATCAATCTCGAACGTTGTCAGTGATAGTTCAAAGCAATG
TTGCCACGGCAGAAGAGTTGACTTCCTCCATGTTGAAATTTCTCGACAGC
GTTAGTGAAAAACTTATTGCCCCTCTCAGCCCTGTGGACATTGAATTATT
CGTCAAGGGTTTGGTGGATAGTAGACTGGAACCAGACAGACGTCTTGCTG
TGGAAGTTACACGAAATTGGGGCGAGATAGCTTCAGGAAGATTTCAGTAC
GACCGGCTGCAGGCAGAAGTGGGGGCATTGCTGGACATCAAAAAGAAAGA
TATTGTGGATTTTTGGGAGAGGTTGTATGTGAAGGAACGGAGAATGCTGG
TTAGCGAAGTTGTCCCGAAGGCTGGGCCGGTCTCGACGAAAGAGCCTGCA
CTTGGCGGCGCCTACGTCAGTGGTGTCCCTTCGGGTGTGCTGGGCATCAA
AGATATTGAAAGGTTACGTGAAAATGGAGAAAGAGAGAGGGCAAAGATGG
AAGCATGACATTGAATACGCTATTCTTTGTCAGCACTGCTCCAAAATGCC
TTCTAGTTCATTATCAAACTGCGCTGAAGCTGTACCACCATTTAGTAAGA
AAACTAATCGTTCTTTTACCTAGTCTTAGTGCTAAGCATAGACGACAGGA
ATCCAAAGCCACTGCCAAGGGCATTTCCACTCGTAGCAGCAACACTGCTC
GTCTTCTCCTCCTGCGGCTTTTTGCCGTATTTCCCGCGGAGCTGTAATTC
TGTAAGTTTTTCCGCCTGGATGGGAAGTAGAACAAATCTTCGCGATGATG
CGAGAGGATTAAGTAAAAATGATGAGTCCGAGGATGCCAACAGCAAAGAT
GTTCTTCCAAATCCATTGGTGAGTTCGCTTTGAGAAGTGGACGAGTCGTT
TGAGTCGTCTTCTCCGAAGAGGGAGGAAAGAAAGAGATCGCAGGATGTAA
AGACACGAGCATGCCTTTCTCTTATGGCACTGTCGATCGAGGCACCATCC
ACAACAGCAAGCTTGACACATTTTGATAATTGTTCTGATATACTGTCCAT
GATTTCTCGTGAATCATTGATGTAATTCTTGTCTGACTCTACGAACCCTT
CCAGGAAACCTAGATGATTTCTTTCGAAGAAACATCGATTGATAAATTGG
ACATCCATTAAAATTTGAATCAACGAGGAGGGAGAACACTTGTTTAACTT
GATATTCCCGTCGGGACTAGCATTACCATCGTCTTCTGACGAAGTAATAA
TCTCCTGATGTAAAGCGTGAGAGAGAGACGTCACAGCCTCCCCAAGTAGG
CAGCCCCGAATCGTAAGCATCATGTTGGGTACTTCTTGTTTCTCCGCCAG
CGATATTCCAAGTGTTTGTGCATACTCCAGCGAAGGTACGGGTGGCAGCG
AATCGGCCGGGCACACGCTTCGATTGAGGACTGCCGCCAACGACAGGAGG
TAAGATGTGACATGGGGTGAGACTTGACCCACGACTGTCTGTTTCGGTTT
TAATTTGTTCACATCAGTCTTCAAACTGCCAATCTCTTTGAGGAGAACGT
CGTCTTCTTTGTCCAACAGACCGTTCAATCGCCGCCACTCCATATCAGAC
ACAGTGCAAGCCACACCAATGCAATCGTGCAGTGTGTTGGTGAACGACTT
GAACGACGGCGACAAAGCCGCACGAGCCCATTCTCGAAAGCAACGACGGA
CAATATCGTCCAGAGAGGATTGAACTGTCCCCAAGGCACTCTCTGGACCG
GAGACATCATGCCGCAGTCCTCTCGCTGACAGCAATGCCAATTCCGACAA
GGTCACATTCTTCGGCGCCGATTTATTCGAACTATTTGTTACTGGAATCG
ACACTCCAGATGACGAGGGGGGGCCTCCGATTACCGCTGTAGAAGCCGAC
GACTGAGCAAGAAGCAACGTATCTCTCACCATCTCAGCTCCATGGAAATG
CGTCCCCGAAAACGCCGACTCCATAGCCTCCATCGCTTCATCAAAGCTAA
TCAGTCCATCGTCATCATCATCGGCCAAATCAAACGAGCTCCCCAGTTCA
AATCGAGTAATCATCCCGGTGGACTTTCCACCCCCAATCCCCGCGGCAAG
AACCGCCGGCGAAGACTTGGGATCCAACAACGTCGGCAACGTCTTAAGAC
GAAACTTCAACAAATGACACAACCGTCCCACGATCAATTCCCTCGCGGGA
TTTTCCTCCCCCTGGTGCCTCACGAGAAGCATCCGTCTCAATTCATTCAA
CAACCGTCCCATAATTTCACAAGTCTGCACATACAAACTCTGCCGCAAGC
GTCGTTCGCTCTCCTCCCTCTCCTCGGCATGAACGAGCAATTCGTGCGCA
TCGTCGCTCACCTTGCGAAGCATCCCGTCCAAATCGGTGGCCATGCGAAG
GGCATTCCGATGAGCTTCGTGGGGGAGCATCGATTCGAAGGGGGGAGCGC
GGGCGAGGGAGGTGCGTAGTGTGGATACGACGCGGGCGTGGACGGAGTGG
AAGGAGGCGGTGAGGAGGGAGTGGACTAGGGAGGAGAAGGTGTTGGAGAA
GAGGGCTCCCCAGAGGGAGAAACGGCGGGGTGTGGAAGTGGAGGAGGGGG
CGTTGGTGCGTCCGTTGGTGGGAACGACTGTGGTTTCTTCTTCGGGGGAG
GGAGTGAATGCCGTTCCATGTGTGACGACCCTGACGTCGACTGTTCCTCC
CACCGCTTCTTCCCACGAACAGACTCCATTCCCATCCAAGGTCGTCATGC
ATTCCACTCCATCGGTTTTATCATACAGACTTTGACGAATCCTTCCCAGT
TTGGATGCCGTGGTTCCCGCAATGACCATCAAGACGGATTTGACTTTGGT
TCGAATAAGGGGGAGATGCGCCGCCAGGAAACGCGATGCCTTGGCCTTAA
GAACATCCGCATCAAAGGACGGGAGCGTGGACATTATTTTTCGAAACACG
TCATCGTTGGCGGTTGTGCCCCTGCATTGGTCACCATCCACGTCGGCATT
TCCCAATGGAAACTTTCTCAATACGAAAATCATGTAGGGGTACAAAATAA
CATCGTATTGTAAAATCTTGACAATGTCCAAAAGCACACTTTCCGCAGCT
TCCGTAACCCTTGCCGCATCGGGGGATAAGGCACCCATGGCATTGgacga
cgacgacgacgacgccgccgccaccgccgccgttgaagaagaagatgtcg
acgaGGGGAGAGTCAACCGACTCAATAATCGATTCAACAAAATCGCCTTG
GAATCATAATACAAATCAATCAATGGAATCGATCTCCGTTCGTCcgacga
caaacgaccaccactaccactaatatcattatgacgatgacgacgacgac
gaACATCGAGCAAATCCAAAGAGGAGAGGGCAGCCGCGGCACGATACGCC
CCGCCCATGTCTTGTTCGGTGTGACAGGCGGGACGGAGGAGTTCGTTCCT
TGCCATTTGTACGATTCGAGAGGGGAGGGTTTGTACGTGTAGATAGATCA
TTTTGGTTTGGGTGTGGAGTGCTGCCgtggtggaggaggaggatggcgcg
gtgggcagggggtggttgtggttgtgATTGTTTTGACAGAGTGCCGCTGC
CAATGGGAATGGTGATTTGTCGTTCGTTGTGCCCCCGGGATAGTAGTGAG
AAGCGGAGCAAATAACGTGGAATAACTCGACTAGACAATAGGCTGCAGAA
TGAACATCGTGGTCATCCAAATACCGATGGATTTGACGCGGTAGATACGA
CAACGAAGCGCGTGTCTTCTCCAGACCCATTGGAGATTGTCGCGTCTCGT
CATTTTTGCCCTCCATGGAATCTCGGGTCGACACATGCCGTTCCACCGTC
TCCCTCTCTTCACCACCACCATCCACAGCCCCCCTCACAATCTcctccca
ccgcaaaaccccctccaccaacccgcccatcccccccaccaacGAATTCA
ATTCCTCCGCCCTCTCACGCATACGTAACACCTCGTCGCTGCTCCCCACC
AATTCCCGATAACGACTGGCCAATACCAGACGAAGTTCGGTCCGTTTGGC
TTCGACTGCCGTGAGGGCCGAGGCGTGGAGAGATCGCATTTCGGTGATGG
TCAGTGTGGTGGGTTGGCTGGTTGGGGGGGGTTGTTGGGGAGGAAGCGGT
GCGGGGTGAGGGGTGGTTTGAAACAtggttgggttggttggttgtcgttg
ttgttggAGGAGGAGGAGACGCCGACGATGCAGACGGGGGGGAGGGCGAC
GATGGGACTGCCTGGCTGAGAGggtggtggtggtggtggtggCTTTGGGT
CGGGATGTGTTGGGGTTTGGGGCACGATTCGTTAGAGTGGTGGTGCTTTG
GATTGTGGAATGAGAAGGAGGGGGGCTGGCATGGATATTACTTCGCGGAT
TATAACACGTAACTAATAGGATCTCCATTCACCTACCATTGACCCTTCTA
CAGGTTAGATTCGAAAGATTGTACCCCTAAACGGGGGTAGTACGGGTACC
TTGGACTTTGATAGGGGGTATGTTTTAAAAGATGGGATGTGGAAATGGGG
ATGGTTATGGGACAGTGGCTTAAAAATTCTTTTTTAAATGGGGCGTTCTT
GAAGATGGTATGCAACAGTATGCAACTAATAAAGAGTGAGTAACCTAACA
GCCCTCACAATTCACTTGATGCATTGCAAGGCCCAAACACGTTCTGTTCA
GCCCCACCAACATAGCATCAACACACTTCCTATGCCTATGCATAGGCATA
GGTAGTTAGGTAGAAATTAAAATTTTCAAGACCGTGAACAACCATACTTA
CATTCCATGAACAACTATAGATTCTTCATTTCAAATGAAAGCATTGTCAG
ACACAATTGCATACCTAGACAGAGGAAAAATCCACCTTGACAAGCTGTTA
CTGCTATAGTATTCTATCTGTAACAGATGTTGTCCAAGCCAGGTAATCAA
GTGTCATTGCAGGATGTCTTCTGTCTATGCGTCAAAATCAACGTTAGTCA
TTGTATCCTGCAAGCAAAATGTAAGCAAGGCCATCTTTCCTGTTACAGTC
AAAGGCAAAGGTTTTATGTTCACCAATCTTTCATTGCTTGAAGTCGTATT
TATGTTGTTGACAGGATCCTTAAGGTTACTGGATGATGTGTACGTGCAAC
AATCAGAGGTGGACACTTACAGCAAGAGTTAACATGGTTTTCAAGAATAG
CAGCTCATTATATTTTGCTAGGCATTTCGCACAAGTGACTGATGAAGCCA
TGATTTTCATACAGGGAGGCAACACCTTCATATGTGGAACCTTGTCTATA
AATTTGACTTTAAAACTGAGGTCCTGCTGGGTCTCGCTATCCCTGTAGCT
ATTTTATTCTTAGCTTAACAGATACAGGGGGCTCTACTGTTAGTATTGTG
CACAACAAACAGCAGGGTGTGGCTCCAGAAGAATCATCTCCAAGTATCAA
CTTGAATGAAGTTTGAAGTTAGGTGTAGAAACAATTCAAAGTAACAACTC
GGATAGAAATTGTAACATCCCCAGGCTTAAATAACTATATGCTAGAACCT
TCAACGCTCCAAACTATTGATGTTGCGTATGTTTTATGTCATTTACAGTT
ACAGAAAGATGACCGACTCAGAGAGGAAGGGCATTGGATGTGgagttttg
acccgacaatcaacctaggccagacaggaggcaccaaagggcatctggac
gggacaatgaatcccagtaatgccttgggatattggcccaaacccatcag
aggcctcaacagttcctcatttatgtgatgcatgagttgttggcctgagt
tagcaggaacactttcattgttgttggtggAACTGATGGAGAATATTTTG
AAGCCATACCTAATACCTCGGTTATGTTTGGTGCATTTTGTTTTCCAATG
ATAATGTCCATTATATTCCCTCATCAGAGCCACTACTTAATCACCATCTT
ATTAGGCAATGAAGGCACATGATTCTAGAGGCCTTTGAAGAGTAATAAAA
CTAAATGTCTGTGATAAAAGTATCCCAGAGTTTCACCAGAGCAAAGCTCT
CACATCAAGCAGGTGGAGCAAGGCAATCAAGTGAATCCAATGACACCATG
CCTTTTCCATTTAAGGAATCAGCTTTGGGTGGAACAGCTGATGTCTTGTA
GGAGGAGGATGGGAGAGAAAATCAAGCGGCTTGCAAATAAAGTGGCCAAT
CATATACTCCGCCCAAAGGCAAAGGGTTGTTTCATCATTAAGTATTTCAT
AAAAAAAAGCAGTCCTTACCTTCCCCAAGCCCAAGGAAACCCTACTTCTT
CTGCATAAGAATGAGTCTCCAAGAGGGACCATAATTGGACTGCCTTGACA
AGCGTGTTTAGCTGGTATCGTGTTTTCCTAGCTTTGGGGGCCAGTTCTAC
TATCTAGTTTTTCTGTTTTACCAAGAATTTGGCTAAAAAATGTCTCACCC
ATAATCACGGACGGACTAATTGCATGGGTACATTCTACCGAAACAAGGGG
GTCACGTTCATGTTACTCACACTGACTTATTGTACCAAGCAGTCTTGGAA
TTTTGCTTGATTTGGTGGTGTAAATTCACTCTAAAATTCTCACTGTTGTC
TCAATATTATAACTATTTTATGGAAATATCTAGAATATTGTGGCTGATTT
TGGAGGGCGCGCAAAAGTTGTCTCACGAAAAGTTTCGAAAACTGGGCCAA
CGAACGATGACTCGCTCACGCTCTTTTTAGCACGAATCTGCAGCACGACG
AGTGCACGATGACCTCGCGACTCCTTGCTCAAAAATCTGTGGTATGGTAC
CACCGTCATCTCCATCAGTCTCATGGGCGTGCCGTAGGTCTCCATGCGTG
ATCACCCATTGAACATCGCATTCGCCTCTCCAAACCATTACAAGAGAGAG
CGCAAAGAACAACGAACAGGCAGCACTGACAGACTCCTCCTTTTCCTTGG
CTTGGATTCGCGCTCTGTGACCCGTTGATCTCTCAAATAATAACATCTCA
CGACATTTAGTTTTGGTTCCAGGACCACAAATAAACCCCACAAGACCAAA
CGCCCACAGGTATCATTCCCATCATCATAAATCAGCAGTGACCAGCTTCA
ACCATGGACGACGCCCAACTAGCCCACGTGGAATCCCTGTGCGAAACCCT
GTACCTAGGCAAACCCCTCAACCCGGCCACCAAAGACCCAATCTCCCGCG
AAGAAGCCCAAACCCGCCTCCTCTCCCTCCAATCCTCCGCCTCCTTCATC
CCCCAATGCCAATACATCCTCGACCGCTCTCACTCCCAATACGCGCTGCT
CGTGGCATCCAACAGCCTCACCGAACTCATCTCCACGCACTGGAACAACT
TCACCATAGCGCAGCGCATCGACATTCGGAATTACGTGTTGGGCTATCTG
GCCAACAACGGCCCGGCGTTGCAGGACTTTGTCACGCTGTCGCTCATCAA
GCTCGTTTGTCGTATTACCAAATTGGGGTGGTTTGATGACGCCACGCATC
GCGAGTTGACGGAGGATGTGACCAAGTTTTTGCAGGCCACGGTGGATCAT
TGTATTTTGGGGCTCAAGCTGTTGAATCAGCTGGTGGACGAGTTGAATGT
GCCCTCGAGTGGGAGGACTTTGACGCAGCATAGGAAGACGAGTGTTAGCT
TTCGGGATTTGTGTTTGTATAAGGTTTTTCAGTTGGGGTTGACTACCCTG
AGGCAGTTGCAGACTCGGGCTATTGGTGAGTGCATTATCTCAGGAATGCT
GTTCTTGTCCATTTTGTTATGTTGTCAAGCATGtcgtcatctcaacttgc
ctctcataatcatcgtcatcatatcatcaccaCACAACAGCCGCCACCCC
CCAGCAAGAAATAATCCTAGGAGAACAAGCCCTCTCACTCACCGTCCGCT
GTCTCAACTTCGACTTCATCGGGACCAACCCCGACGAATCCACCGAGGAC
GTGGGTACCATCCAAGCCCCCTCCAATTGGAGACCTCTCCTGCAAGATCC
CGCCACCACCGAACTACTCCTAGATTTCTACGCCAAGACCGACCCTCCTC
GCTCCAGTAAGGCCATGGAGGCCATGATACTCCTCTGTTCGGTGCGCCGA
TCCTTATTCACATGCGATAAGGAACGAGAGGCCTTCTTGGGAAAGATCAT
GTCCGGTATTCGAGAATTACTCAAGAATCAAACGGGATTGCAACATCAAG
ATAATTATCACCAGTTCTGTCGATTGTTGGGGAGGATCAAGTCCAATTAT
CAACTCAGCGAATTGGTCAAAGCCGAGGGATATTTGGAGTGGTTGGACTT
GGCAGCTTCCTTCACCACGCAGTCTATCCGTAATTGGCAGTACAGTACCA
ACTCAATTCATTATTTGTTGACGCTGTGGGGGAGATTGGTCGCGGCTGTC
CCATACGTGAGGCCCGAAACGGGGAATAAGGGACACGTCCAGGCGTTGGA
GAATCATGTTTTGAACGTAGTGGAATGCTACATCGACAGCATGCTGGGGT
CGGTAGAAACCGTCCTCCGCAGCGAGGGGGCGTTGGAAGATCCTCTGGAG
GACGATGGATCGCTCATGGAGCAAATGGATCGGATTCCCACTATTTGCAG
ATTTCAATACAGTGCCGCGACCAATATTATCCTTGCCAAGTTCGATCCTC
TTTTGACTAAGTATCAGGAGCTCATGGCTCATCTTGTGTCTTCTAGTACG
GAGAGTGCTCCCCCCAGTGTCGCGCAGCAGGTAGCTATCCTTGAGGGCCA
ATTGACTTGGTTGACGTATATCGTCGGGGCGATTGTGGGAGGGCACAGTT
GGTCTTCGTCTAGGATTGGGGATGGGGAGGAGACGTTGGATGCCAGTTTG
AGTAAGCGGGTTTTCCAGCTTGCGCAGGGGATTGATTATCGATTGACGAG
TTCGAACGGGGCCGGAAAGGCGGATTCTAAGTTGGAAGTAGCGCTTTTAT
ATTACTTTCAGAATTTTAGACGTGTGTACATGTTTATGTGGGAGCAGGTG
CGTCGGTGGAGTGATTGATTTTGTTTGCTGGTATCCATACCGTTTTGTTG
CTGAAATATTTTGTCTTGTCACCACTCCCGTCAGCAGTCATCTGGATCGA
GCAGCGCAATTGGTGGGATGAAGCTGGAATCAGTCCCCTCTACAAAGCAA
AAAGTTTATCAAAACATGTTTGAACACATGGGTCTAGGCGACCATACGGT
CATTGCGAATCTAATTGTAACGAAAATTGGAAAGAACCTCAAATTTTGGC
CTGATGATTACGACATCATCGCAAAGACGCTGGAGCTCTTGACAGACATT
GCTAGTGGATACAGCAGTTCGAAACTGCTATTGACATTGGATACAGTCAA
ATATCTCGTGAGTCATCATACCCATGAAGAGTTTCCATTTTTGAACGTGC
CTTCGAACTCCAGGCACCGAACTACCTTCCACGCAATACTGGTTCGTCTG
TTGCTGTCCCCTAGCGGAGAAGAGAAGCTCGGAATAGACTTTGAACAATT
CATGGATCCGATTATAAAAACTATGTCTCAGCTTCGATCGCTTGATTCTT
CTCAGTTAAGAAGTGAAGCCGCGCGTCAACCTTTGATCGGAGTGTTTAGG
GATCTCAGGGGGGTTGCCATCAGTTTACACAATCGCAAAGCATACGGGGC
GATGTTTGACATTCTTGAACCGCATCACATGCCTCTATTTTCGAAAGTTG
CTGATTTGTGGTACGATCAACCAGATGTGATTATTAGTTTGCTTCGGTTC
ATGCAAGAATTCTGTCACAACAAAGCCAACCGTGTCAATTTTGACCAGAG
TTCTCCGAATGGTATTTTGCTCTTTCGTGCCACCAGTGATGTTGTTTGTG
CCTTTGGTAGAAGAATCTTAGCCAACACTGCAGCACCCGCTGGGGATATT
TACAAAACGAGATACAAAGGTATTTCTCTTGCACTGAGTGTTCTGAACTC
GGCTCTTGGGGGTAATTATGTCTGCTTCGGTGTGTTTGCTTTGTATAATG
ACCCCGCTTTGGACAATGCACTGGACGTTTCGTTGAAACTGTCGCTCAGC
ATCCCCCTGGATCATGTCATTGCGTATCCGAAGTTGAGCAAATCTGTATT
TGGCTTCATTGAGATAATGTTCCGCAATCATAACAAAACAACCATGGCAT
TGGATACCAGTGTGTTTATGCAGTTGATGAATGCTGTGCACGAAGGGCTG
CAGTCGAGTGATGCCCAGATTGGCTCAACCTGTGCCAACAGCATTGATCA
TTTGGCTACATTTTACTATGAAAACAACGGAAAGGACAAACCTGAGGTGC
ACAATCTCAACAAGGTGAGACATCATTATTGGTCTTATGCTCGTAATTGC
ATTCACCCCATTAATTTCTCATTCTCACTTTCATCTTCATTCCTGGAATA
GCACTTGGCGGCTCAGCCAAATCTTTTCTCCAGCCTCACGGCCACTTTGT
TCAACTTGTTACTGTTTGGGCCACCTCAAAATCATTGGGCTGTCATGCGA
CCCATGCTCAGCCTAATGCTTGCGAGTGAATCCAGTTTTACAGCATACAA
AGACCACTTGATGAGCACACAGGATGCAGCTAACCAGGCATTGCTGAACG
ATGCATTTAATAAATTACTTGCAGATGTTAGCAGGAGCTTGGAAAGTGCC
AATCGTGATAGGTTTACTCAAAAACTCACCGCATTTCGAGTCACCACTCG
TGGCTTCCTTACCTTGTGAGTGGTGTAGTTTCATTTCAATGGATTGGAAT
GAGACTTACTTGAGAGATGCAAATTGTCCCCGCAGAGCCTGGGACCATTG
TCACTCTCATGAGTCACAACTCTTCTTAGAAGTAGAGTCCAACATAACCA
TAACATCCTCAAATAAGATTCATTGCATACATGTTTTAGATGATCACCTA
GTAATTAAAGAGGCCAGTTGGCCGCTTTGTAATACGGGGACATTCCATAA
TGGTTCTGTGTGTTTCGATCCGGTTACAATTATCATTCTAATAGGTATTT
CAAACGTTGGGATGGTACGTAGTGGGTTTCTATATTATACATTATCTACC
TGGTGCCATCGCCCTCATGCGCCTCTTTTAACCACACTTCACGAAACTAC
CTTCTTGCAACAAGCAAAGAGAAAAACTGAATCAAAGGACACACAGCCAC
CGAAACGGCATCGGTCCAGTAGAGTCAAGTTCAGCGTTCGGTTGAGCACC
TACCGTGTCATGGAGGCCCTCGCTGGATACGGATCCGATTCTGATTCATC
TCAAGACGATAACGGCAACACCCCCCCTGAGACAACTGGGGCCGGGACTC
TTTGTGGTCTTCTTGGAAACTACTCTGATGACGAAGGTGATGGTGGCAGC
AAGCATAGCGAGGATAATAGCGTCGATGAAGCTTGTGCTGACGGATTGGC
GAAATTAACTGAAGACCAGCCCAAGAAACGTTTAAGGCGATGGGACAATC
CAGATGTAAATGCCCATGAAAGGGACACAGAGATACCTGATATTCTTCCT
CCTCCTCGATTACTAAACAGCGACGCCTCAAGACGCGATACGACATCGAG
CGGAAACCACTTTGAATCATTGACAATGTTTTCAAAAGATTATACCGTTC
AATTGCGAGAGCAGTTATCTAGTTCGTTAAAATCTCAAATGCAATCCAAA
GAACCACCAAAGGAGCAAGAGCAGTTGAGAGAAAAGTTAGATAAGATGTT
CAATACATTCCAACAACAAGCTTCCACTTCCGGGACTTCAGGGGCAGCAC
CAAAATCGTTTGCAGCGCATCTGAAGGGGCAACATGAATTCGGTAATCCA
CATTTGCTCAAAGATATCATTGACCATTTTCAAATCAATGCATTAGAATC
GAACGTCAGCAATTCATTCAAAGGGTTTGAATATGTGGATAGATTGGCGG
CTGCGGAAGAGAGGTCGAGAATTGCCGCGGCGAATCACCAATCATCGATG
GATAGTGATGTTATTCGAGCGAAGTCCGGTGGATAGACACCGACGAGGAC
GAGCGCATCATGATAAATAAATTCATTAAGATGTTACCCTAATCATAGGA
GCGAGTGATATGTTACACATGGATTTTATTATTGTAGCATCAATGAACAA
GACCTGACAAAAATCATATCTCACTCGTCTCGTCAACCACAGACTCGTCC
GCCAGTCCACTCAATTTGACTCTATCCAAGCTACGAATGTAAGCACCCAA
GTCATGATGCACGAGCATACTACCACTCAGCAAAATATCATTCAGCTGCC
AAAGAACCGCCGCTCTGAATGTCTCTCTGCCACCTGCGGCCGTATCTCCA
ACCTCATGAATGCTACTTGACCCCCCTCCGATTCTCCTTGGGCGGATGAG
AAAGACCTTACCTGGAACAACGAGCCTGTCTCTTTCCGACTTCTTAGATT
GGCTCTTTAGCCCTGACACGGTCAGAGACAATGCATCTGTCATCCAACCA
ACACTACGACCGAGTACTCCTCCTTTAATGGAATGACGGGTACGTTCGCA
CAGACGTTTTAAGGTGGCGTGTGACGTACGACAAATGATATCATCACCGT
GTATTATGGAAGTGATGAAAGGAGCTCTGAGGTTAGGAGATAGGCAAGGT
GGTGGGCCTAGACAGAAGGCAGAGGAGCGTCCACGCGCGATGGGCTCTCT
TGGTACTGCTGCATTAACCAGATCACGATTGTCATTATGCTTCTTCTTGG
TAGCGCATTGCAAATTTTGAGTACGCGCCATGGTCTCAGGATGAGGCAAA
ACACCATCCAGAAGAAGTGCAGCAAGCGCTGCGACACCTCCAGCTAAAGA
ATGCCCAACAACGTGGATTGCAGGTTCCATCTGTTTAGTAACATTGGCTT
CGGCACCGTTTGTTTCGGGATCAGATTCAAAGTCTGTTGCATTGTCAGGT
TGTCTTGAGCCCTCAACCAAAATTGGTTCAATTGCATCAACTAACTGTCC
CGCCAAGTGATACAATGGCTCACAAACGCCTACTTCTTCCTTTGAAATTG
ATTGCTGTCGAAGCTTTAGCTTGTAAGGAGGTCCATCCAGTATTGACACA
GTAGATGATAAATCAAGAAGGGACGTCGCAGTTGATGATGCATTGTCAGA
CAAAATTACAAGATATCTTCCTCTTGGTCGCGGTCGGCCTTCTTTAGATT
CGTAGGATTCCTCTTGGTCATCCTGATTCTCAATGAGATCCTCTTTCGAA
AATTGCAGCAGATCATCAACGCCCCCATGACTAGGACCTGCTCCTCCACT
GTATCCAGGTTCATAGATAACGATTACTGAAATGGATGGATACTGTAGAG
TCCCGTGAGAGTTTGAACTAGCATGAATTGTCGAGTTGAAGACCACTTTT
CGTTCTGTCCACGAAGCCAAAGCCCCGTCATCACTATATAAGAAATCATT
CTTTACCTCGCTCACATCTCTATTGGAACTCTCGACAGAAGGTGGAGCCA
ACTGTACCAACTCGCACAATTCGGCTGTGAACAAAGCGTCTGCTATACAT
CCAACCCGAGCTGCCTTCCGTGACATGCGCCCGGCGACCTTTAGACTGCC
GACTTTGTTGCCTTCCTTTCCGATATCTTCACCGACATCATCATCGGCCA
AGTTTGTGCTGGATTTGTGAGTGCGCTGGTACATCTCATGTGCTTAAAGT
TTCACCAAAAGATTAGAAGAATGAGTGTCTGATGTGGTGTACCTAGCCTT
TCAGCAAATTTTGCGCTCAAATGAATGAATGAACTAACCTGTACCGTCAA
TCTTCTTTAGTGCAGCTTGAGCGGTGGAGAGCGATCGCAATGCAGATGAT
GTGGTACTGACGTCATAATTAGTTGAATGTGTCTTCTCAGAAGAATCTGA
TTGTTCATTCAAGCGGCTTTGTATGGCACGGGCTAGGATTGTGTAAGAAT
CATTCTTCACCTTTCGTGGTGATCTGGCAGCTACATATTGTACTGAACAG
TTCAAGCGAAAAATGCAGAGAATGATCAGTGGCAGCGGTTTCATTATCGG
GCTGAGCCGGTCTCCTTTTCAGACTCGGAATCTTTTATTAATTTCTTGGA
GAGAGAAAGTGGCCTCACAATGTACATCGAAGAGGACGGCAAGTTTGGTG
ACGCCAAAGGGAACCTCGAAGAGATTAATTGCCACAGCAATATACGTTTC
TATTCACCGTTGGCTTGTTCCCTTGTTGAAATGCAGTGGATTCAAGGAGA
CCACAACCACCGGTTCTGCGTCTAATGTTCCCGTTCAGCCCAGTGTCTCG
ATTGGATGGTAGACGATCAGAGGAGGTGGAATGTTGGAGTGATAGACCCG
TGTCTGTGCTAGTAATCTCATTGGGCATTGCACCGTTGACAGACTGTCAC
CCTATCCGTACGTATGGTACAATACTGTACAATAGAGAATGTTATTACGA
CGAGTACAATACGATATTGTATTGTACCACATCTTTGGTTTATGGAGTTT
ATGGTTTGGATTCTTGACACCTCGAAGCATCAATCAAAGAAGATACAAGA
TCTCTATTATGATCTCTATGATGCAACTGTTCCGACTTGACCTTTTGACA
CTTTCACAATGGTGTATGCAATTGCAGTGTTACACGTTCGTTGTCGAAAA
TATCAGATGATCTCAAAAGAATTCACGATCTTGCAAGATCTTGACAATAA
AAAATAACATTACCAAACCCTCCACAATTCTTACAAGCGTCCCAGATTCT
TGAGTCAAAAACTTTCTATTACCATGATGAAGTCAGTTTCCATTGTTTAT
TCCTTATGCATGATATCTTCATTCAGTCATGCGTTCTCTCCATCGTCAAA
AAATGCCTGCACCATTCGTACCCCTACCTCTGCACTTCGAGCAACTGCCG
AAACAGAAGCCGAGAGACTACGCCAACGAGCTCGTGAGCTCATGGCAGAA
GTGAAGCAAGCGGAAGATGCTCTCCACTCCAATCTGATCGAAAAGAAGAA
ATATCAAGACGCTGCCACAGATGCCATTATCAGTGAACTATTCCCCCCAA
ACGAGGAAGGAGGCACGTGTGATCTTGCCCGTCGACTGCGCAACAAGCGA
CTCGCAGCGGATACGCTCGTCAAAATTGTGGAGCGTTTACATGAGCGTGA
GATCGCGGCGAGAGGTCTGGAGCACATAGAGCCTTCGGTGCGGAATGAAG
GAGTGACGTTCGAGAGAGTTGCAGAACCGAATGAAAAGGAGCTGGAGGCC
GTTCAAGGACTCATGGATAGGTTGATCGAGGCAGCAGATGTACTGGATCG
GGAATTTGTAAATCAAAAGAGCGAATGCGATAGTAGGATGACGCACAGCG
ACATCGTACACTGGGGAGGTGGCAATATTGCAGGCATTTTGAAAGACAAG
GCGAAAGAGCTTGGGAGGGAACACGATGAGCAATTTCGAAAACGTCTTGA
ATCTTTTTACGATGCTGCCAAGAGAAAACATTCAAGGGACGAGGTTGATA
GTACAGGGTGGAAGGATGGAGACGCATGGAATCCTTAGATGTGTGAGGAT
ACATCACTATTAAGAAGGGAAGAGTTGTTTACTTGCCGTTTGAAATGCTG
TCTAGTACGATGCGCTGGCGCATGGGTCTTATGATCTTAAAGTTGCATCT
ACAAGGTGAAGACTGTCCTTGGTTCGACCTAGTTAACAGATCAAACGTTA
TTTTTGTTATTTGCCGTTTGTCCTTGCTCTGCTGATATAAGATAGATGAT
GTATCACCATCACGACATTTCTCGAAGCACCTATTAAGCACTCGATACCT
CATCGCAAATCCAAGAGATTATTCTTGAGCATTATTTTCTTCCTTCTCGG
CGCTACCTTGATTCTTGCCATTGTCGACTTTCCGTTGTCCCATGGTAAAC
CCCACCCAGCTAGTCTTGACCCATTGCTTGTACTCCTCTGTTTCTCCGTA
CTTTTCATTTTGACGATATTCTAGGCCTGCTGTCGCTGTCCCTAAAACAA
ATGATATTCCAATGGCTCCCATCACACTCATGATAAGATGGGGTATCATA
GTCTTCCACAGAACAAGACCATTTGCTCCACCTTTTGCAACCTTCCACGC
AACAGCTGTAAATGCAGCCAAGCAACTCGATACCCACCCAATCACTTCGC
CAGTGTAATTGGGATGACGGAAGAAGCGGAAAACTCCTCCAGTAATAAGT
GCGTCTTCTCCTTTGGTCAGTTTACCTATCGACTTGGTCATGTCTCCTAC
TGCTCCCAATAGAAATCCACTAAGAGTTAAGAACACAAACAACTTTAATG
CTTGTTCCAGAAAAACCAGAGAACCAGTACAACTCAATCCGGTTTTGATT
CCAGAAAACATTGCTAACCCCGCACAAACTTGCGAAGTCACCAGTAAAGG
GCACATCATACAGAAGTACAAGAAAGCACAACTCGCAAGGAACGGCAGTC
GCTTGATTCGGCTTCCCTGTTTCTTGGCCCTCTCTTCGATCCTTTCTCTC
ATTTCTCTGAAACGAGGTAGGCAGCACTCGCGATAGAGTAGGAAGAGATC
GAGACGCGTACCATAAAATAAGAGAGATGCCGCATGGAAGGCTGGGAGTG
AGGTTGAAATCAAGGATTTCATATTGGTCGCAAATGATTGAATTGCACGA
AGTATCGTAGATGGTTCAAACGGTCCAGTAGGAATAAGTTGCACCCCCGT
TGCGGTAGCAATCGAAGATAGAACGAGATAGCTCGATGCCGCAATGGCAG
TGCCATAGCCATAACTCACTCCATACTCAGATTTGTAGAAACCAAGAAGA
GTAGGGAGTACACTTGCTAGGATTAAAGTTGGGGTGGTGGGCAAGATAAT
ATTGGAGGCCGAAGCAGTGCTCGCTACTGCGTTTTTGGCAGCATGAGCAA
CTGCTGCGTTGGTCGCGAGTGCACTCAGACCGAGGACAATACCAAGCGTG
GTCTCAGCCTTTTTAGATAGACTTTTCGTCGGTTTCTTAAAAGAAATGTG
TTCGTTCGAAAGAGTTATACCTGGACTCTTAGATGGAGATTTCAACCGAT
GGCGCGGTATATGATGCACTATACCACCACGAGCAAGAGGTAATGCTGTT
GACGAAAGAGGTGAAACAAATGTTCCTCGTGCAACAGCAGCGCCGGAGAA
GAAAATTGCAGAATGCACAAGACCATACATTGTATCACAGATCCAGTTAA
AACAATAAATCGATTTGCAAACTGGAAGGCAGTAGTAGGCAGTAGTATTG
TTCGCTTGCTACCGTTATAATTCAACAAAACATGACACAAGACAAAACAG
GACAAAACCAAGGCTAAACCAAGCCACAATCACAATCTGCCACAATAATG
CCTCGAACATACGGGAAATGATAGATAGCCTATGATGCaggaaccacttt
ggcgattttacagattcctctgaatgctctgtagaagaaattaggcgatt
ccAATTTTCCTTGTGGTTCGGTTCATACAGGCCAGCACACTCTGCCATAC
TACATGGCCACCATTACTGtttgcatgacctcacatgcatggggctgtgt
tctattttcagatgttgattgattgccagtgccagctgaaagattttagc
aacaggggtaataagaggatagtgaaaTGCCCTGCATCTGTCATGCATGA
TGATGGGTATGGGAGCATGAACACCTAGTGCATGTGCCTCGCGGGCTGTA
AAAATGAGAAAGAGACATTGAATGACAACAGTGTACGACATTCGAGCAGA
CAATGATGCTCTTTGGTGAATCAATGAAGTGTTATCATGGTTCCCATGCC
TGACTAGCCAACATCTAAAAAGTCGGTGCATtggcattgggagttcttcc
aatggacactttgacccatgtcatcctgaaagtaattagaaacttgtgtg
agaaataatttttccaacacacacaaaaactcaatcataactctcctttg
cgcaccctgtccctctggcttatgtgacagccatctttctcatgttgcaa
attcttaggagcACTGCCCTTGCAGATGTGAACGAACCGGAGGTGCTCCT
TTATACTTATGAGATCATCCAAGCTAGAATACCCAAAGTTCCCAGGCTTA
AACTCAAATGATGCTCAAGTCAAAGCTTGAGATTAGATGATACATCATAA
TCATGTGTTGGGTCTGCCATAAGTAGACCTCGGTGTGGAAACTCATGCTC
ATCCATGACATTATTTGACAAGTAGTAGACACCACATGCTAGTAGACAAT
GATAAATctaggaaaattttgatgaagtttgagtatttataacaaactaa
tcccttcatctcaacattactttgttgatatcttcagcaagattccttca
tctacctctaaaaatgactaacttccgagaacggaatcccattcctgttt
gcccttctgtctctatgttacaaacagcatcagacacctccttttccatc
aaatcatctcacaaataaagcaaggctgtaaggtggaagtagggatgtgg
agctgggccaatattggctcaactttacaatagattgttcaaatattact
aactcatccacactttactactgttcttgtattgtcaaatcttgatgaac
tgatgaaatttactggaacactaagctggaacacatacattcttgttgga
taacacatcattgaagataatttaaaccctcaagtatttctacaagtcaa
aattgttgatcactttattcacaatatcttgactatgtgacccagattgc
tgcattgaaacaaataggttcttttcattgaataatgtgaaaggtcggtt
aatgtgaaatcttcattcataaggtgagcagtgctgtatccacatctcga
aaagtcatttcaatattgatttcaaggcacaccgtaaccagttgtgatta
ttgtgatgtagtgtccaatagaTATTTTGAATTTGTTACAGGGGAGACTC
ATCTTATTTGGATGTCAACCTTGCCAGGTATATTGTTGACAACCATTGAG
AAGTGACCAGTCTGTAAGAGTTGTCTCCCCCCAAGAGATCAATACACACT
TTTGAACAGCTATCaaatactgttaaatgtggattacaagctatggaaat
ctacaaaacaaacaagtagtattactaatacaaagtcccattgttagtgt
tttagcatggtgaaaatttattggtatcttaacaatgctacccttaaatg
tcaagttaaagaaggcacgatctacccatcagctcttgcacctcatcaga
ggtgtgtaaccttggtaacattctattctatgttgtgtgttgtgtgaagg
gttgtgttgcagtttagggcaaagccaaataacttgacaaccagccggag
taacatagtcctatacacattggtatgttgtagtacacaaggtaccaacc
aaatgggatttagtgccttaattatatgttaagcacaaaaatgtacaaat
gaaaatgatccaggacttgtgctgtttatgatatatagttattataaccc
aggttttaccgtaCTGTTCAGTAGGACCGGTTTAAAGACTTTACAAACAG
ACTCCTCATTGCCCTTAACCATGCATGTCATAATCAATGGTTAGTCAGCT
CTTATTTATTATTTGAGAATCTAGATCTTTCCACCAGAGTGATTTCATTA
GACAACTACTCAATGGGAATGAACATTGTAGTATTATGTCTATCTTTTGT
GCCAATGATGATACAATTTGTATTTCTATGCACTGTCTATGCAAATAATA
TCTTTCGAACAAAGAAGGATCCGATTGGGAATTTAAATCTATTTACTTGT
ACCCACATGATGTACATACATTGAGTCTATCAGGGAAACCGAATATTCAa
gacatctaaaagaacccaaacaagaaaattgtatttcaattaccagcagt
aattgagattcttacattttagaaatgtgctgactaaaagcacttcttgt
caagttatgttttattgcctatgcacagctgggtccctccccattagggt
cccaaatttttcatgcctcccagggttttgcagggggtttgggcaatcta
TACCATTAAATTTTCCTGTGACACCCCAACCTGGGTAAGCTACATATGAA
AGCAACTTGGAGAGTCTaaactaggattagttatccaatcttccaatcat
gaacagcagatggatattagtggtgccccacatgggccacactcactgct
gctcattcttcagtttgcctccatcacttgtttatgctcacctgttgtca
gaggtctcctaacactttctgcaacaccaaggatctgtgtcttgaagtgc
tgcactgctttggcaaagcttgattattacaagaaatgattcccttcctt
acaagcatcattccattgctgatgattgtttaccatgaagttataaatat
tctacttccacaccatcacaCAATCACAATGCAGCCTGAAGTGAATCAAT
ATCAGGGTCTCCATTGATCCTTCCTTGAAGTGATTGTATTCATGATCTGT
GTGGATGGTCAGAAGTTCCTCCCTTCAAAATTGGTAGTCTGGACCATAAC
AGGCCCATTGTCATGTTCCCTGTACATTAGAGTAAGCACTGCTGGGAAGT
ATTACTCTGGCGGAGGAAGCACACATAATGCATGTACAAGGATAGCTTTG
GGTATGTGGACATGGACAGGCGGCTAGTTCTTGGGCTGGGTCTGCAGGCT
CTTCCTTTTGGGATACTGTGGCTTCTGGATGTGGGGGGGGGGGGCAACCA
GGGCAATCAAACATAACCAAGGACAGTGTCACATATCAATTGATTAGATA
TCATGTATTTCTTGTTGCCATTATGCcgtatgcaacatcacccttgctca
gtgctgtggccatcttagcatctccatgaggcattgaagaatcagcatgg
ctcatgttggtgggtcgagttcttcacatgcccaaaataatccacagcaa
cctttgaaaTTTCAATCATTGTTACATGAGATTTCAACCTATAAAAATAC
ATCACCAAATTTAAATACAATCTTTTGAACACTGATCATCTTGGGCAAAG
GTCGCTGCAAATTTTCTTGTGAAATTAGTTCCCAAAATGACATTCTTCAC
AGAACTTTAGTACCAGCACACAATCTATTTGTCCTTGATGGGTCAGAGAT
ACCCTCAATTCAGAAGACAAATAATTTTTTCTTGGAGCCTGTGAAATGAT
CATGTTCAAACTAGCATCCAAAATAGAACAGCATATCTTGGATCAAGTGC
ACAGTTGCACAAGAAATAACCTAATTGAAACCATATCTCTCATTAGTGAC
ATTTTTCCAGTAGAACATTCAAGTGACCCAATATTTAGGGTGGTTGGAGA
ATAGTTTCAATTCCTCCTCCCTAAATTTTGATACATCAAATGTCTTCAAT
CAGGCAAGCTAAAAACTGAAAAATTCATTACCGCAAATGCTGTCATTGTT
CTGTCATTTGCTGACAAGAACTCACTTATTTCTTCTAATTCTACTTGGGT
GAGAGGTCTTCATACTCTTGTCTGCATCCTGTGGTGCTTTGTCGTGCTCC
ATGTTGTTGAGAGCTTTGTTGTAGCTTGTTCCCGAATTTCACTCCATACC
ATGTATTGGCATTGGGCATAAAATGGGAAGTAGTGATATTCTGTGCTAAC
ACTGACTTTTCTGGAAATGACAATGGTAATAACTTCCTTGTCATTATCAG
GGTCTCCATAGATGTGAAAATTGCATCACCTGCACACATCTGCAGCAGTG
AGCTACATGAGTGTATTCAATTGAGTCCTTCCAGGATGTGATGATGAGAA
CAGGTGGGTGCCACTAAACATCAAGGTGGGTTCAACCCTTAGTAGCCTTG
ACAGAAGCTGAACCACAGCTTCTCTAGGAGGATGAGTTGTGGATGTCCAT
TTGCTGAGTACTATTCTTTGGGTTAGGGTTACTGATGCTGTAGACATTTA
GCTTCACATTCTTCAATAGCATTGTTGTCACCAACAACACAATTCCTGTC
ATGAGGAATGAGACTCAATCTAAGAATCTAGGTTGCTCATTCTCTTGTGT
TTATTGCTGGTCCTATGGAACTTTTTAGCCATACTGGTATAATGATTGCT
AATATGTCATATCATTGAAAAGTTCTGTCTCTATAACCCTATATGGACTG
TTGGCATGATTCACTGTATCTTGGACATTATTATTGTTATAGAGTTGTAA
ACACTGCATTAGACTGAGTGATTACTGAGCTTCTATGATGTAATCTATGA
GTGAGACTGTTCAGGTGGGACAAATAAATTGTGCATTGCAAGGTGGCCAA
TCAGCAAAGGTAGTGTTAGATTGATCTGTTGTTCACCACCATCTGAAGTT
ACTCTAGAACTACTAATGAACCTGAGTGAAATGGATAGAACAAAATCAAC
TTGACATTGATTGTTGGTGGAACAAAATGATGGGATACTTGCAGGGTAAT
AGGATGAGGGAGACACCTTGCTTTTTCATGATACAGAGATGTCTCATGAG
TGTAGCAAGAAAGCTGGAGTGCAAACTGTGCTGGATTGGAAGCACAATTA
CTGCAAATCTGGGCTCGAGAGTAGCCAAGtgacataggccaagaatcagc
cttttttgtacccctgggtacaaaacctaaatagagcaggaatcagcctt
ttttgtaccctggggtacaaaacctaaatggagcattctcaggaccccaa
gtaggagagtccacctcccgacggcatggactccccaacatggaagttca
gaaccccaaataagagaacactcttttggaagatctgaacatctttcaga
agggtatagacataccatattgtgtagaagtctacacaatgttcgtttgc
attgtttggactggagtgcagttccactgcctttccatcctcacaattgt
gcaaagtaaagctcataaaatcaaatcttcgacacctgtcgaaactacct
ataattttcgcgtgatatttttttacgacgaatcggctcaggtcactatc
tatagataactgtggtgcgaccttcgcgcaccgaagccattgacatccaa
cccttccgacacgaggtacgctaacaaattttttttcgcgagcggcaaat
tttaatttttcgcaccagcgatacgtttttttgcactatccacgattcat
ccaaaatcggctacgcgatcgacgaattcctacggtttcgcgatctacga
gctctccaaaaattctcccgcgatcagcgagcatcagcaataaacttcga
gcgatcgacttctgcgatcggggattcctacgagtcggattaatttcgtg
atcgagaagtctcgcgaaatcgttggaagcaagactttcaagaaataaaa
gccgacaaagaaaaatttaaaaataaaaaaaaaattctttttcgagctaa
cctcaacagggcacccaaaaccttcttcaaggccttgttttataatacgc
cccttggcaaggcaattaagaggatgtcgaccagcaagtcaagcccagaa
ggactcaagccacaggagtgtgaacggagttcagggaggtctaagccacc
catttcctacattcccactgccatggacaccccgaaggtaatcaacaaaa
tcaaggtctccaacaaaatgaccttgtctgtcaccgtcttcgacgaggga
cgtcctgaacagttcctcaaccatgtccagaccttgatggaaataatttc
ccagagaggcttagacacggactacggggaagcctgtaagacagatgcaa
aggctgaggcaaaactgactgcgaccactgcggccaaagccaagtacaaa
gggacggatgaaaattccccggtactccagtcgtggaacaaagcaactgc
tgctaaaatccacaccagtgaggccctagtgtccgctggccaagcgatct
tcctgcagtactccactcaattgtcggagactgcccgtcatccttggacc
accatcatcggggagcaaatcaactgcgaaccgtggacagatgtgtatgg
gaccgagcatcccacaaagcacccggcatcttggacctcctttcaggaat
gtgtccagttgcacctgtagatcgtcttcaggactgatgcaccggagcag
gaaggtttctacatcagcaatgggctgaagaaaccaaacagggtacccac
cagggactttgtgcagaggatccagcgccttaatgggtatgtggaactct
tgccgtacctgttttactcttcaaaggctgcaaagtctacgaaagtatgt
gggccatttgatgatgttgacttggcaagccacatccttaggatggttcc
taggaactggcaggaccaatatgagctcagtggagctttggtaccacaga
gtgtcagggaacttctcgaagtccttgaacgcatcgagaaggcctacccc
accgagaaggttggagaaggacccaagaccgttgccaaggctaacgactc
atctaggaagaagatggtctcttttagtgaccggattctgaagaaacgtc
gcacagataagtattgatctctctgcaagaaacatgggggcacacatacc
acccacaacactccggattgcgggaagtatgactccaatgggaccccaaa
gtcaagcttcaaggggagaaaaccaaaacagcatggaaaatgaaccacaa
agtacgcaggaagcgacacagcagttagttaaaatcctagatgcaaatta
taaaaaggcagatctccaatcaattgttagcaccaattgtactcacctaa
gtctccaagaccaaaactcgttgctggagttactcacacatttttaggaa
ctttttgacggaacactgggtgattggaacacagagcctgtgtccttcga
acttaaggagggcgcaaagccatatcatggcaaggcatacccagtaccaa
aatctcgcaaagaaacaactatcaaagaactgaatagattatgcgaactg
ggagtgttagagtttcagcccgaattggaatgtgcgtcaccatcatttat
cactggaaaacaagatggaactgtacgctttctcactgattttagagaag
taaataaacaactagttcgaaagccgtttccattacccaaaatcagtaca
gtcctgcaagacctagaaggatttacctatgctacaaccctagatttaaa
catgggttattataccattagactggatcccgattcatccaaaatatgta
ccctcattttcccatggggcaaggattcgtacctccggttgccaatgggc
atcgcaggttcaccagacatttttcaagcaaaaatgtccacactaatggg
agccttagagttcgtacgagcttaccttgatgatttgctatgcatcacaa
aggcaaacctggaagaccaccttgacaaattgaaaatggtacttaccagg
ctacgcaaggcgggcttgcaaatcaacgcccgaaaatcatcattctgcac
ctttgaaacagaatatctaggttataccctcacacaaacagggattaaac
cacagcagaaaaaggtacaggcaattcttgcgatttcatcgccgaaaaat
gtcaaagacctccgtaagttcctgggcatggtccagtactatagagatct
ttgggcaagacacagcaaagtgcttgccccactcacctcactggtaggag
agtgcggtcacaccaaggtcaccagagccaataagacgaagaaacgtcca
tggtactgggacacggtgaatcaaaaagcattcaatgacgttaagacttc
aattgccaaggatgtagtcttggcctaccccgattattcaatggaatttg
agatatatactgatgcctcgtctaaacaacttggatcagttatcacccag
ggtaataagccccttgcgttcttcagcaggaagctgtcgatgacgcaaca
gaagtacagcgtgaccaagcttgaactactggtcatagtggaaacactca
aggagttcaaaggcatgttgtggggacaaagattaaaagtctacacagac
cataaaaatctaatccaagacgccctcagattaacctctgaccgtgtcta
ccgatggagattgctccttgaggaatttggccccggaattgtttacatta
aaggcatacataacactgttgccgacgccatctctcgcttagacatcgga
ccaataccgagtgagcacgagaactggatgacgttcaccaaatgctggtg
tcattacaccatgcaagaagagagtgcgatagacacctctgcataccaag
aggaaatgaatctggtatttgcaaaccgcagcgaagaagatgtaatctac
ccgttaacagtacgagagattgcagaagcacaaaagcttgatgccagctt
gaagacgttgaaagaccagtactcgacacaattggtcaaaagtacacaac
tcctatgtaaggacggatagatggtcattccgaaagatcttcaacaccgt
gcagttagttggtaccaccactatctacagcaccctggacacactagact
cgaagaaacccttcgtgctgcgatgtactggaaaggtatgcgaaatactg
tccgtaaatatgtcaaaaactgtcatgcatgccaagtcaacaagaggcat
aagcataagtacgggaaactccctatgaaattcgccatcacaaacccttg
ggatgtactatgtgtggaccttattggcccgtatacaatcaaaggtaaag
atgggacagtaattgatttcatgtgtctgactatgattgacccagcttct
agctggtttgaaatagttgaactaccggtaatcactgaggcaattattcc
cctggatacaaaagggcggaagggtaaaaagacccatgaggaacctaagt
tagcatactttgataagtcatcagcaatgatcagcaacttagtgaacaag
acctggtttagtaggtatccacgttgtcaatacataatttatgacaatgg
aagcaaattcaaacttcacttcaaagccctatgtgactcatatgggatca
cgagtaagcctaccagtgtcaagaatccacaagcaaatgcaattctagaa
cgagtgcatcaggtgatatcatctatgctcggaacagctgaaatagacat
ggccccttcagtagagacaagcgatatagacaagtttgtgacgaacatcg
cttgggccatttgctcaacataccacacagtactaaaagcctccccaggt
gcagccatctttggacgggacatgttgttcgacatccccttcctggccga
ctggaataaaattggagaacataggcaacaccaaacagaccaaaacacag
aacaagaaaatagctcatgtcgtgattgggactacaaagttggtgataaa
gtacttcttagaaaagatggtatactccgcaaaggtgaaagtagatatga
aagtgatccttggactatcacatcagttcatacgaacggcaccatcagga
ttcaacgcggaaccaaatcagaaagactgaatatacgaagagttacacct
ttttttaacaaccaaacttaaaaccgtattaaatgtcagtttcaaaacat
gacctaagccgttttgatgtagtttttactatgtagtaaacgggtagata
catgtggttgaaagattttatttatgagagttacactactgaaatagata
ttgcatggtacactaagtaatccatgcatcaccaagcacaggtgatcctg
ttagagattggaggtaatttagggcagttccatgactgctccttttctct
caactgccaacaggaactgtcccatgagaaggtttctgagaaagaaatcc
tctcttggatattttgtccaagaaacacctagaatgtatatgggtgtttc
tcaagaaagaaattgtcttttgaatattgtttctcagaaacaatatctta
tgactattgtacttcctttgtgttacacaaagggaagaggaccattggag
gttccacctggaacctctttgggtttaccagttaaggtagataattggcc
tatgtcactcgcccccacgattggagaattagcgtggctcgcggaaaagt
aaaacctcggtgaggaaaaatccgaatatgagccagacttgcagaaaaac
ctttcttgttgaggttaaaaatgtgcaagctgcctgtgacaatttgtacc
tacatattattttatgtagtatatgaagtgtaagttcatgtggagaggga
gatttgtcatggcttatgataaagctggtttgattgtactctcctaagtc
aaacttatattctgacttacttccgcgtgtaaccctgattgtcttatcgt
atactgtctgtgatagtccaattatcactggtataccgactgaatatttg
tgcggggtaaaatacctttgtttactaagcattgctttccacggaccatg
tgaccataaatttatgaggataattttgggtcggtttggtgttgcctggt
gtctcctattgattttgtctgtgtgtgcaaaagtggaatgccgaacaaca
attccatcttatgattgctacactacatttaggcgataggcactgcatag
taggtatgagtgaatggcatctgagtgtttgtttaggtaaacattgtgcc
actagaagctgctgacaagaccatgattggtacagcaggccaagcatctc
catgatttggttgatgttgaactctagatagtaattcactttttgggttt
tgatatttgaagactctggttgacttacactgggaagccaaatgaaatgc
atttggtcagaaagtggagtgttaaaactgcaccttaattgtcacgatgt
gtgtacaatgtggatattgaaccaggtctaggtacgaaggtgctgatagt
acagatattctgttttttatcttctgcaatcctttgtgttggtatattgt
ccttctatttgctctgtaacccctatgtatccatgggaatagttgcccaa
agggtcagctatcggcaagtgaacaatgttaagtcatacataatgtattg
actataatcattggaaggtccaagcgtcaacgtctatgtctttttgtacc
atgaagagtacggattcagtgtttatgatttgtattttgtagcaaggatc
ctcgagggaggtctgtacatgtataactcttttgttggtggtaatgacat
tgcaacatatttaaatgtgcatgtgcatacaaatttttatactttgtaag
acagttgttgattataatcttatggtttatggaaccatattgtgacttca
cagcgagcatcatggagaagtgaactttccatgatatgttgacaacgtaa
tagttgtgtttctctttggatttgtctaagccagtgaagcgatactacat
ttctgtgtacagcttcatgagttgcatttgttttgcattgcatgccaaca
aggtgctacatgtctctcagtagagatgttcatgtttgacttatcctttt
gtgtgagatgatattcctgtttaactagggatactcacaattctatgtgc
tgtggttttacaagaacaaaggttgtggatcctttgtgttgttgtgctca
tatgatcatgaggcttattttatggtttgttgtgcaacatgtatgtgcac
tacctatggtcatcccgttgtctttagcaaaaagacccacgtgtttcggt
gactctaagagtccttccttatggacaccatgtgtgttctccatggataa
ttctgaaggtaaaccatcagaagttctcacaagagaatcaagtactagtc
attgagtctcagtgagaccataatctagtaagacacagtgttgaatccaa
tgatgttaatcatggtcaaggattcattttctcttattctgtgtattata
tgcactctaagttcagcaagctgtactagaatgcgagcatacccaacctg
agttggtgttgctctagacttgttgtggtaacaaatgtctaacattaatg
tgtctcttttttgtgtacagtgtacctcctcctctacaattccagttgtg
agtgaggcgagacaatcatattgtcttacccaaggttctcccttgtactg
gaccacccagtagcatgtgagttccttgtatgggcgaatgttttagcgag
ttttcatctgtttgtaagcatggtgcttttgccatgcgaagactttgggt
ctgttagtaagcccttgttgtctttgtgcagagatgttgtgtattggttt
gtcatgcaaacctttactcgctgcttaatgagtccatcctaaccttgttt
aaggtgtctctcaagctagcctttggagaatatcatattactccaaatga
gttctattgagaacagtatggccatcattgactccattgaatgtgcttgt
gaggcacgtggaaaacccatgattgttattgctagatctgagtaggtata
accttcttcagattttctaggcacgaacgggttctagatgcgtcagtatc
tagtctatgattagttgacttttcatgaagtcttatggtgtttgcagagt
tgaacatagcaacatctacagtactgtaaggattcttttgagtttagaca
attttcctaactttttgtccatatcttattttaagaatcactttttgatt
tacagtaatttatgtttgtttgggtgttctgttcttgtacagccagttct
gacgacggctgtcaatgaaaccctccagtcgccaaggtaaattgtcctcg
ttgtttttacttgacttttgactggttgtgctctgtctttataggctgta
aacctacctcgttcgaaaaatagaggtaaacaggcacgttcttccaacac
actgaacttcatcaaacagtttctcttgtcatgagaaacctcagtaacgt
gtatgaaattgagtttgtagtgtaagtgtgtgtctttttcttttattttg
acacagcttggaaggtctgctattttactcaacccccagaggagtttttc
acaggagtggttagctctgtgatcatgagtatttttgctcaagaagagtc
ctgcacttaagtggttagctatgtgcgtggtatgttgtgtccaggttttg
tttcaactctggttcacagatttttgcagactttgcatcaattatcactg
gcaaggtaaaattgatcttaacatattttatgttgttatttgttcgaaaa
tctagaacaattcaaactcagttattgcatttgtcaaagactgaggtcat
atgctggcttagtcactctgggtaacatgtactcagaaaagtgtgttttg
acaggaatttaatgcttgcgcaataaaaacatcgtgtgactttgcccttc
cttttgagtaggaagaacccatcctgcgtgcgccaagagcttgacacctg
cctagctgggtaaggaaaacatatggatgttcctaattttggaacatggg
gaagcttggaactacatccttcttgctttcactgttactgtagcaacacc
gtgtcaggggttcgaaacccaacatggtttgatttccagttgcttttttg
ataccattgcttgttaatagtgcagcatggcacatgtgtacatttctcta
cgtgggagaagagttcatcttcttgagaaaacaattcatgatgccagaag
atttcttggcatttttttattttttttacatgtagcaaggtatttgaata
tcaggttattttaacgtgacagtagaatttttttcaagatttttctctaa
cgagctctttaatttaaaattaaataattccgaatttatattttcgggct
ctaaattctattttcctcggaccagaggttgtgcatttggctattcataa
gccaactagctttctttccttcatttgccaagctcggtagcttagatgca
tgaaagggataccacatgagaagaattctcacttttgtggacttttctca
ctttttttgcttggatttcagaaagaaatcaacaagttgcgtgttttcct
gataaaaaccgcaaaaagtcagcagcattcttgcgcaaatcaatatttcg
cgagaattttgctaagagtgtttttggggcacgacacgtagtcgttttat
gggtccttcttgcgcccccatgcgtgctgggacttggagacaatactccg
cgtcactctgacgtctgaccggatgtggcaatatattgcgctcctatgcc
catgtgggagtagaacaatgttctctcctaggctggtccatcccgcacgt
gggctgagcccagcgagtcttttttcagatcgtgatcgagagggctgtgt
cgcgatacgttttatgaaatgggcagggccgtgatgcgctcccatgtgaa
tggggctgatccacgattgtgggactacgtcctgcgcgggctcattttcc
cttgaggatgtgtctaacacattggaaacctgagaatcgcgaacttccag
gggaatcgcgagtctttcaagtgaccgaaacctctcgggggtcacgagca
acctttttaggccttagaggccacacgattcttcgtagggtcattttata
ccctagaagatttttttttgtactgccctaaggctataagtacttagtac
tccgtggtgtcactgcatctgcatgtgatcacgggtacaaactaatttta
agtctaatcgtgtttttaggtctaaaaatagacttcacacatattgctct
ttcggaaaaaaataaaccgaggcatttatgtttattgcctcctcattttt
aatgaggggctgctactacctaataggcacgtaagcattcgtgccacaag
tgcgtatgatacgtcacaagtggtctttttttacggcaagtgcacttagt
gctacatgcgcactctgctaagaaagcggagtatacccgtgtcaagtggg
atctagtcctcactgactttcagggcaattgttcttggctacgtgtttga
aaaacacgtgccggcctgtgagtaaactcacttcaactggctgagtacgt
gactcggggctcagctgtggcaatattgctactcttggggtcaggcagca
caagttgcgccacatggaacacaccaagtgtattggacggcttcgagcaa
caatggacgacggacagacgaacctaccatggtcaaccaccgacaacagc
agatggatgatggatggtggagcgacggacagacgatccgatctgtttgc
gcgaaagctatcaattgatagtgacctaagccgttttgatgtagttttta
ctatgtagtaaacgggtagatacatgtggttgaaagattttatttatgag
agttacactactgaaataggtattgcatggtacactaagtaatccatgca
tcaccaagcacaggtgatcctgttagagattggaggtaatttagggcagt
tccatgactgctccttttctctcaactgccaacaggaactgtcccatgag
aaggtttctgagaaagaaatcctctcttggatattttgtccaagaaacac
ctagaatgtatatgggtgtttctcaagaaagaaattgtcttttgaatatt
gtttctcagaaacaatatcttatgactattgtacttcctttgtgttacac
aaagggaagaggaccattggaggttccacctggaacctctttgggtttac
cagttaaggtagataattggcctatgtcaaaacaacaaaaacggactctc
cctcttcaaacaacacttactcgttatacatgtttaacaaactctttagt
tcgtaattgttactctcatgagaacccattttttcacctaaatacacttt
ggtttttttttgttccttttttacctgatactccatttgtgggggcgagt
gacataggccaagaatcagccttttttgtacccctgggtacaaaacctaa
atagagcaggaatcagccttttttgtaccctggggtacaaaacctaaatg
gagcattctcaggaccccaagtaggagagtccacctcccgacggcatgga
ctccccaacatggaagttcagaaccccaaatgagagaacactcttttgga
agatctgaacatctttcagaagggtatagacataccatattgtgtagaag
tctacacaatgatcgtttgcatcgtttggactggagtgcagttccactgt
aaaatcaaatcttcgacacctgtcgaaactacctataattttcgcgtgat
atttttttacgacgaatcggctcaggtcactatctatagataactgtggt
gcaaccttcgcgcaccgaagccattgacatccaacccttccggcacgagg
tatgctaacaatttttttttcgcgagcggcaaattttaatttttcgcacc
agcgatacgtttttgcactatccacgattcatccaaaatcggctacgcga
tcgacgaattcctacggtttcgcgatctacgagctctccaaaaatGTGAC
ACATAATTATGTCCATGTGGCTGCTTTGGCTGCAATTGTGTCTATGTTAG
AGCATCTGTCATGTTCCTTAGAGCAATGTATCCGCCTCGATGGTTGTGTG
TTATGTTACGCTTCGATCATATCCAGATTGCAGAGCGTGGTGGTATCGTA
AGTCCCATAAGCAGTCCAACATAAGGCAGAAATTAATCAGAATAAGCATA
AAAATTAGCAACATAGTTGCCTCAGTCCATCAAATGTAGAGCAGACTCTG
AATTCCCACGTCATGTTATAGACTCGTTTacaccaatcatattgctactt
gagttcttgatcaatcatattgtctactccatatctggagtagtaataag
cctttttcaaaactcatggaagcctacgtcatgcaacctcattgactgat
gaatttgtcatgaaaaataccaatagatacatacatcaccccctcatctg
tccatcatccaccggaagagcccatcattgctgaatatttctataatgca
cattttttgtcatatgttcagagctgttgatactattatgacattgtgcc
actgtgcaaaaccatgacaaagtattttttgggaaaacaaggaatatgca
tgcatatactctttaacatgaaaaaATGATGTAATTATGCATATGACTAA
TTTTTGATAGGCATCAAAGGTATCAACATATGAAATCAATGTGAACAGTA
TCTTGAGATATCATGTATAATAGAAAATACCGTAAAAGCAATCCTGAAGG
TCCTGTTGATTATGAGATAGGAACATGTCAACACCTTCCGCCTTACATCA
AAAATACCTGAGGAGTTGAAGATTTTAGAACTTTTGGCACTAGGCTTGAC
TGGTTACAGGATAGAGTCTGCATTGTGTTTCATCTACATGTTCCATACAA
TACCAACATGAACAGAACCCTTTGACCTACTTCAACATTGTCAAAGTAAT
GAGTCCTGAGGATGGTCTATCAAAAGCATCAAGACATTTCAAGACTTACC
TTATGCTTGTCCATGAATAATTTGTTGTTTGAGAAAAAGATTGCTTTGGA
TGAATTGACTTTTTACACCATAGGCCTTTTCCTTCAATACTAGCATTGTC
CCTAATGGATGTTGTGCAGGTAATTGAAAAATTACAACATGAGAATGAAT
AATTGAGTATATTTTGCATGCAACAGGTGAGGATCGTGCAGGGGCTTTCC
AATTGCAAGTCATTAGAAAAACCTAACACTCTTTCCCCCAAGAACTCAAT
GTCTAAACTACAACTTACCCCAAATCTTTCATAGTCCTCCCTACATTATT
TGCAAAAAGTGCAAACCACCCAAATATGATTTGATGGCAGACTCATCACC
CGTCAAATGACAAATAAAAGAAACGCTAAGAAAGTCTCAGTAGAAATCtg
gagccatcctaatattcctatttgaggtattcctattggtctatcgtcct
acatatataaaattggatagatactattcttgttcctaatattcctTATA
TTTTTTTCGTAATTTTGTTCTCAGCATGTAGTTCCACTGGCCCCATTCAA
TTTTCAACAAAAGGACGGCAAACAATGTACAATCTATCTTGCAGTTATTT
GGGTGCCAACAAATTGTGAAAACTCCCTCACAACAAAGATGTTGTCCCTC
ATCTGGAGGAAGTCAATGTTTTAGTTGCTGCTGTTCCAGTACAAGAGACA
GTAGCCACAGTCGGAAGAGGATGTGGGAGAGGATAGAGAGTATCACAGCT
TGGTGCAGGCATCACCGCTGGTTGTGTTGCAGCCTGCTGTGCAGGTTGTG
GAGGCAGGCAAAGGGGTGGACACGTGGCTGAGGGTGGTCACACTGGTCAT
GGCAATAGAGGCGGATGCCATTACTTTGGTTGTCCCTTGTGCCAACCCAA
ATATTCACCCAATGAAGCAGAGCATATGCTCAAGTCTTCTAAGgaatacc
tgcccatttcaggactggagtgggatctagtggctcaatgtcacatgtca
tttcaccctaatcaagagtagactggcaatcagttaaaaaagtggaacag
gctctcaatgacaaagatgaggactggcaaccctaccacatcaaaagaag
ttggagaggccaaggagatttgatggctcattattgagaagtcagaaggt
gtgactgctctgaggatgcaccttttgcattagatgatgacattgaagat
tgcagtgaaaaagatgaaacagcaaACAAGCCTGTAGAAGATCCAGATGT
TGCAGGACCAACAGGGAATGATAATGCTGCAGTTGGTGTTGCTCATTGAC
ATGACTCAACAGGTGTGTCACATCCTGATAACTCTGTTGGTGCAGCATTA
GGAGTTAGAGGTAGAAGCATGTCATCTGTTTCACTGCACCAAGGAGTGAG
TGACAATGCAAATCTTGTTTATCTCTTTCTTTTTTGCTGTTTACTAAAGT
CAATAAAAagagaaagatttgtctaactcctgtcacaggcagacaaaaca
agtatgttcatgatgatggtgatgaaccgtcattcaatcagatcatgcta
tgatcacccatcaccaaatcaacaagattagtcagcatgcagctgatttg
tgaggatgagtgagaggagtgacggattgatctggaagaacagaggagga
tcaccgcattcattttcacctgcagcaacagatgatgATGACCATGATGA
TAATAATGGGTGGGAGGAATATATATCTGGCCATTCAACAAACACAAAGT
GGATACAATGAAGGAAAGGAGGCTGAGCATGAGGAGGGAAACCAAGGTGA
AAGGAGCACAAATACTAAGACCGAGGATAACAACTAAAACATTAATTAGT
AATCaatttctttgatgcaaaataacacattattatttacgtagttctat
taatttatgtgtttacaaactgaggattttcatcatgttcatgggcaggt
aagtacacatttgcaattgggcttattcccacaagtcaggcactcaagtt
ctataagtgaaacaaacaattgaaaactatgctcgtctctccatgttcct
tgtatatcattgtatccttcaactgtggggatgaggattgaacagctctc
attccccacttagcatattgttgcatacttgtagctgctcgcttcacagc
aatatttATCATTTGCTCAGTAACATCCAAGAGATGCTCATTGGCAGTCA
AGCCATCCTATGATGACTTGATAAGGAATTTGTATGTTCCTCTGGCAAAT
GCAGAGTCAATGACAAACTTTAATCCAGTCTCCtcatacacccagtactc
ttccaattttgctgtagatggtaatgggattttgctaggtcatcttgctc
ttcaaaattttcacaaaaatcctctttgaaaactgcagatactttgcaac
aggcaacattatcatcccaaacaacatctgaagcaccatcaacaacccct
agggtgactccaggctagaacaagtcccagacaattagcTGAGTTAAACA
TTCATGGTCATCCCCTGGTCAACCTCCATTATCAGcttgcaaaaaacaga
ttggaggtaaaaattatagctgagctgtgacatgacatacatccatgatg
gtgtgtatgggtcatacgtgcagtgcttgttgagagggagactgatctca
tatactgtgtcttgtgtgtgacatgtacaatatgtatgtttgtgttctcc
taagcaataatgataacttacatccacaggaatccctgagtgtctaattg
tatgaaatttgtgacagtccaagtatcacggtcatacagactgcgtgttt
gtggggcaattaccaatgctcacaatatcagtgcttgcaccaaccatgcg
actataacactttgagaggggtaggtagggtcaggttagtgttgcctgtt
gttcctattgtttgtgtatgtgtgcaagagaaggaatgccaaactttagt
tccttcttcatcactgcatcactacactaggcggtaggcactgcatagta
ggtagtaagtggatagagcaattgccagttgttaaggacaccaatgccac
tagaagctgctgacaaggccatgatttggtcagcaggtcaagcatcacca
tgatttgtttgatgctgatctctagcaatatcttcactttttggttatgt
tgaagacgcttgttgacttgcgctctctgccaaatggtgttcatgagaca
tgaaagtggagttctggcacttgaattgtcactacgagtgcacaatgtgg
ctattaaaccaggtctaattcttaaggtgatgagcatactgtacaaattt
tctctagctcatcatcctttcctgtatgtctcctctttgttgccctcaga
ccctatgtatccatgggaatagttgtcttcttgggtcaactatcggcaag
ctaacaatgtctgaacagactgggttctgatcattggaagACCTGTAGAA
GGCTGCAGAATTGCTGGTATGCAGGATGGAGAGAGTTTGTGCGGGCAGCA
GATTATCATAAaaatgctgtaagatttaggtttaggacacttcagtcttg
tgggggatccaacccccctttataacaacttgatttaggacgcagtttaa
gacaagctagattgaatttagtttattgctagaagctggaaaagtaaaaa
taaagaagtagaCAATAGGACTTTAaccctttcctgcatctcccgccata
ctcgatttttcggcgagacacgaaaaattgccttcacacatttccgacca
ctaagaaaaccgaacgctagcaccaccatcgcaacaccaacaccactcgc
gatcgcatagtgtcatctagacacaattgttaccagcacgcagccatcac
gatgtctgcgtgtgatccaggagaagagttctggggcaatcttgctaggc
agcaagaatttttggatccggacgcctaagatgcgtaggctaatgaaaac
gaggaatttgttgatgaaggtgatgactcctctgcctcaggaatcacaga
tctccaagctgatggttcctttggcttaagttttgctccgacaacaacag
agcagaccgataatgacctccctgatgcctccgcttctgacacggctgag
gtgagtttttgcaccaaaaagtccactttcatgcttgtgactaatttggt
attttgataatgttcttggacccaacaggcccctacccccgacatccctc
ccaggccAACTCACAATCAAATTATGTCGAACCTCAATTCGATATTTCTC
CATAAGGTTATTGAGTGCAGTACGACACGCGAGACTTTCTCCGGGCATTA
GCTCGTTGTTCGAATCTACAAGATGGTTCGATAGCAGTGACTTTGTTGGC
GATTCATCTCCTTTGTTTGTACATTTAAGCACTTTTTCCCAGCGAGCACG
CATGGCAAGGCTGAGTTCGATGCCTGCCGCGCCTCCGCCTACAACAACAA
CGTTTGTGTCGCAGTTGGATAATCCGTCAGAGTGCTGCTTCTTTCATATT
TTTGGGCCAATTCAGTGAAAGAATGAAATATTATGTACACTGCAATGCCA
TGAGTTCATTGGATACCTCACCTCAACCTCTCGGTCAATATATCTTCCTC
CATTTCAATCCGCCGTACCAAATCCGTTGGCCTCGTAGAAATACAATATT
GACTGGCACCAGGTACCGTCGTAAAGTCACGAGTTGTACTCCCAATGTCA
CTGGAAACCACATCAAATGGGATATCTTTTGTGGTGACAACAGCGCAATG
ATCGCTGTTTGGGTCGTGTATTACTACGTGCACTAGCTTCTGTTTGTTGC
TGGTTGCTTCGTGTGGAGCTGGTAGTGTCATGCCCACCACTTTGCCGTGT
ATACATTCCGTTCCTGCCCATTTGGCTAAGGAATGCAAATCGATTTGAGC
TGGAATGACACGATTATGCAATATTAGGACAGTCGTCATTGTTGAGAGAA
TAAAACATGCTTGTAATGGTGATAAGTGCAAACATGTGTGAAGACAGAAA
CTCACCTTGGTCAAGAGTAGACAATTTAGCGACACATCCCGGAACCATTC
CACTGTAGGAAGCCGATGACTGAAGGTCGATCAACGTAACATGAATGTTT
TCCGGTCTTGTCCTTGAATTCAGAGCTTTAATCACTTTAATTTGGTGTGT
GTATTTAAGTGTTGTGCATGTGTGATTGGTACTAGATTAcatggtcacaa
cagctaaaaatgtagaacaattatcactgagtatggtacttctcatatag
gaggatacctacctcaccagccaaatttgggaacgtccaagatgacatta
ccgtaacaccatctacagatggattatcaacatgaaacttggtaacatca
tcagaatcggtctaaatatgagtatgccatgctcggaacgagcaaaatcg
gctgaaaactgactgagttacgctgttttctagccaaagggcccatgaga
ggccccgatgcaagaaagggttAAGGATCTGCAAATATTAGGATGGTACT
TGAGCCCCCCTTATATACTTATTTAGAAAATCTTTTAGACCTATATGTCT
AGATACATAAATTATGATAAGACAGATTAGCATTCCTAATATTCAGTGGA
ATGTCTAATGGCCATGATCCTGTTCCTAGGGATCAGTGAAATCTGCCTTC
ATCCAAGAGAAATAAGTTTGATTTTTGTTGaaaatgcaactctcatgtga
caattaatgattgaacagaaaactggtgaccaagttcaaacaatcaactt
ctttgttcaacacacttagataaaaatgtaacaaccacccaggagtaaca
catcttgggtgcactggctattatcctcaaaaaaacaggccatgaccatt
agtgagtttgttccattagttgattgttgctttctgttcatttttccCTG
GGGTGATTTTTCACTTGACTCTGTGTTTCTTGTCAATTGTCACAATATAT
TATCCCGGGCTGGCTGTGTCCAGTGACAACAAAACTGGCAATTGCTCATG
AGCAAATGTGGAATGTTGAATCAAAATTATAATGTCCAGCAAGACACATT
CAAAACATAATGAAAGAACCAACCAGGAGGATGAGAAATAAACGTCAACT
AATATCTGTCAGGCGAATATATAGACGTAGAGATGGATAGGTGGTTATCT
GTCTGAAAATCTGCTTACCTTTGCCTATGTCCCCCATGtccctctcatcc
aatcatgacaaacaccttgtaactgacaatggtgtgttagaaatggtgcg
atatctccaaaattacagcaaataaaactaaacggattgtgtgtatggtt
gagtaggatgcgcttgtgaggataagatggctgaataattgttgcaacag
tggtcatcgtttaaaaggtgatagggcgctggaggctgaaattgttatag
tccattgagcatgtatgttgtcacgttttttgccatggtaggtactgttg
cgttttctatcgctgctgggtctcaaaaagcaataggatattagagaggg
gtctgtccagttggatggggtaaggacccccttcagagggactcagttaa
ggaagctgttcagcactttctacaggtgtactaagtgtcggaaaatgaaa
aaaagaaatGATTGGTACAAAAACTACACCATCAAGGATATAGGAACACA
ATATATTCCTTGACAGATATAGCAGCAAAAAGTTTCTATACGCCTCCGCG
ACGGGGAATCGAACCCCGGTCTCCCGCGTGACAGGCGGGGATACTAGCCA
CTATACTATCGCGGAGTAGGTCTCACCGGGATTCGAACCCGGGTCAGTGG
AATCAGAATCCACTGTGATAACCACCTACACTATGAGACCTATCACATGA
TCGTGGCCGGACTTGAACCGACGACTTTCGGGACTGGAATCCGATGCTCT
ACCAACTGAGCTACACAATCGTTATCCGAATCAATTTCTGATCCGTGACT
CAATCAAGCGAGATTTGCTATACTAATAGTATTTTTAATCAAGAAGACAC
AAAAAGGAAATCTTCTTGCTCTCAAGATTTTCAAAATTTCCGGAAGTCTC
CCGGAAGTGTTTTGTTCCATCGGGTGACGGTCTGATTAACAGTCATGATG
CTGTTGCATCAGTAATCAAGAATTGGGTAGAGATGGCTGCCCCCCTACTA
TCTTCCCTTTGTTGTCGACACTCGCTGCGACACTGCAGCCCACGTCGCTT
TGCTCGCAATGATTTATCATTCTTTCGTTCGTTGTCCACATCGATTTCAT
CCGAGAAGTCGCTCGTGCTCAGCCATGTGAATGAAGATGCTGGGGTGGCG
ATCTTAGCGATGAATCGGCCACCGGCAAATTCTCTGTCCTTGGAATTGTA
AGTTTTCCAATGGTAGTTTCATCATCGATCTCTTACCCTTGAACACGTTT
ACCTTTCGAAATGCTCAAATATTCAGGAACGAAGCCATCTGTACCTCCCT
CAAAGAAATTGATACCAATCCCAAAATCCAAAGTGTCATCCTAGCGTCAA
CCAATCCAACGATTTTCTCCGCAGGCCTTGACGTCACTGAACTAATTTCT
CCCGATGATCAGCGTCTCCCAAAATTTTGGAACTCTTTGCAACAAGTGTA
CATCGATTTGTACGGTTCTCGTCTTGCAATTATTGCGGCGATTCAGGGAC
ATGCACCTGCGGCGGGGTGTATGCTTGCCATGGCTTGTGATTATCGAATT
ATGTACGGAGGGGGTGAAGGGAGCACCGTTGACGGACGGAAGAGGAAGAG
CCATATCCCTACCATTGGGTTGAATGAAACCCAACTTGGAATGTAAGTTC
ACCGACTTCCGTATTATACAAAATTAGCTATTACACGTCTCTTATAATTG
GTGGACCATATATCTGTTCATAGTGCAGCACCTCCGTGGATGGGACAATT
GTTGGTTCGAACTATTGGATTTCGTCCAGCCGAACGAGCTCTTGCTCTGG
GCACTCTTTTCCCTCCAATGGAAGCATTGATTGAAGGTCTCGTGGATGAT
GTGATAACAGAAGAATCTTTTTCGCCATCAGCGGATACAATTCACGCTTT
AGAGAAATTGCTGCCTGATCCCATTCGAAACCAAGCGTTGAGTCTGGTGA
TGCAAAAGGCCTTTCAGGAAGCTGAGCTGTATGCAAAAATTTCTCCACAG
GCGAGAGTGGCTAGTAAATTAGTGACCAGGTCTGAAAGTCTCAAAGACAT
GATTGCGTCAAGGGAAGCAGACACAGAATATTTCTGCAGCTTTATTTGCC
AGGACACAGTTCAGAAAAATCTCAAGAAATATGTAGAAGCATTGAAGAAG
AAGAGTAAATCTAAGTGATTTTTGATTTGGTGCGTTTTTATAATATGCGT
GATGAGGGAGCAAAACAAACAATTCACATCATTCTCTTCTTAGATGCATT
TAGTATCAGCCATTTTAAAGATATATTAATTCTGTAATATACGGACTGAT
GATAAGGCGTCACCCCTTTCCTAGACATTGCCCCTGAATACTGAAGTGAT
CCTAGGAACATGAGCCGCGTGAAGTCTTGATGCCCCGTTCTAGAAACTAC
CACAATTCTTGTAAAGTAAACGAACTTACTCTACGACTGATATAATATCT
TCAGTCTTTTTTCACGAATTCCTCGCCATGAACAGGTCCAATCTTGGAGC
AGCCACGTGCCTCAAACTGTTCTCGGAGTTGCTTGACGTTGGCATAAGCG
GGGAACCAATGCATCTGTCCGTTGTCGCGCCTATCCATTTGCTTCAATCC
AAGCGATCCTTTCTTTTGCATCTCCTAAAAAATAAATAGAATGCAAAGAT
AGGACGAGGCAGAAAATTATAGTCACCCCATTACTAAACAAAATACGCCG
ATCACAGATGTAAACTGGAAACTTTTACCTTGGGAGTCTGCAAGTCACCA
AAACAGAGGCATAGCATAAGAAAACGAACGTACAAAAGAAGAATCAAATA
AGAAAATGATCTTGAGCATCTACTCACCTGGGTCTCTTTGAAGTAGACAA
GAATAGGAAGATGAATACTTGGGAAGAAGTCCCAATTTACGAACGAATCA
TAGCGCCATTTGTTTTCAGTTCCGAGTACATAGTTCTTCCTTTGCTTTGG
GATAAGACCTTTGTCGGGTGCGATGCCAAGGTACTTATTGGCGGTACTCT
TGAGCTCGAAAGAGTCTTTGGTGAACACTGCACGAGTCCTCATCGTTTGC
ATGCCGATAAATGCACCGAACAAGAGGTGAAACATCCCTCCGAGCGTGTC
AATGGACGTGTCGCCTGCATCAGGGGTAGGAAGTAAATGAGTTAGTCATA
GTTATCATACAGCAATGATGATGATGAATGCCCGCAGATAGAAGCAAAAA
AGTTTACAGACTTCTTACTTGGGCCGAACATCGTCAACCAGATTCCCACC
ACGATCAAAGTCAGGGCTACAGTGTAGTCCCTATCCACGACATAATCACC
GGTTGAAACACTCTTAGCATTGGACGAAGAAAACGCATCCCAAAAGGGCG
AACGAATCGCAACCATATCATTCCTAGTGACAGGCGGGGCCACGGATTGA
ACGTTGCTTCCGATTTTCTTTGTTAAGAGATTCTTTTTTGGAGCTGGCTG
AAAAGCGGTAGTCCCAGCTACAAGTGATATGGTGATGATCGATGAAAACT
TCATGTTGAGAGACGAAAGTGGTAAACGTTGGTGTTTGAAATGGGAGACG
GGAATGGGAAAAGGGTTGTCGCAGACTACCGAATAATTTATGAGGTGTGT
TATTGAAGACCACAAAAGTTGCTGTTCGATTTACGCTGTCGGTGTCAGAT
AGTCCGATGCGGCGATGCTTGTGTTCTGGATTCGAATGATGGGTAACTTG
ATGACCCCTTCGAAGCCTGGCTGAGGAGAAAGCCCAAGTCCATCAAGCAT
CAACCCATTCAAATCATTGTTTCGTAATCAAAAGATGTCACAAGACATCA
TCATCCCGAATCACCAATCTGATGACAGCTGTCGGCAGACATGGGATTGA
ACTCACAACGGAATTCGTATTTGTACCAGCAGGCAAAACGTGGCAGCTCT
CACAAGAAGCCAAAATAGGATCTTCCTCTTGTTGCAATATTATATTGTAT
CGTACCATACCATACTATCAAAATGTTGTCTCATACGCATTCTCTAGCTT
Tctctcctagagagataacaatgaaaatcatgctaattcccggaaatttt
actggccattattcaacagttgcatgattttcctccctcttacaaaagag
aaataTaagtatgaattcactttgaaccatggaatgtcagatatctgggt
ggccaatattgtggcctcaatatgcaccccttgacacctggccaaaattg
aaaaacccctttgggactatcttgagggcttaagcttaagtccagctgca
catgtacacaagtagtcaagatcaccaccctaaattccctgcctttacaa
ttctaaaatgagattatggttcgaagtccacaatatagaaatgtctattt
tgtacacttacattgatctcagattgcagaagtgttgaagttgtagaact
atacataatgatgagaagtgattgcgcACTGAAGCAGGTCTCAcaccaaa
gcaatatttagtgatcaggcatacaatcttatgtcagaatagtaagtcat
gccatttgttgttcaaagtccaccgtacagttcaaagtgaattcataccc
ATACCGACTATTTGATcctttttaacatgtgagaaacttctgcatcaaaa
atgaaaaagatagaggaaaatcctacaaccattgtcagattatccttgct
cctgctttgcctgtcctcatatcttgaatatccttgatttgggcaattgc
gtgtcacctgCCTTGTGCGCTCATACACACTCTCTCCTGCTTCTGTTCCA
TTTCATTTTTACAGTCAACTAAaatcctttgtccccaccgtcactgcaaa
caaaaacacaggtaacatccctgtacactccagtgtacagaaaggttact
ggagcccccaggaatggtgtcttccgttaacctccctgtacacttctgta
accctccggtacactagtgtatgggagggttaccggagtctactagtggg
ttactggaaatttgagacccaaaccagtcttcggatttatttctacatac
gataggaagtggtattttaacaggaaaacagacttctcagtaagtcttag
aagcaatatcaatctaagtagtggctgtaactgcattacttagtagctaa
aaaaatgtttaccggtgccataccggcagttttcaggtgacctatcggaa
gtgtacgggaggatatccggaagtgtaccggagggttactggagtgtacg
gaagggtaaccggaggtgtatcggagggttaccagagtgtacaggagagc
tacagggtctggtatatactcatagactgccgtataatgtaagattgggt
ggagtatctctactagtataatttaacatactgcatcataataaattctg
ggcccgccccgtcatctccccaaagaacgaaccttaatgccacatagtcc
caaatttcagccccaaactagaaacactcctgccgaccatccgcaccaac
actaagacttgattttttgtgcacacacacaacatgctattgaaatgtta
tggcaaaaaatgtgaaagacaattaaaaacacaaagaagaccttacactt
acaggcagtgaagtgagcgggaggcaaaactcaatctctgggctgagttc
tggcctttgaggtagaacaaaattaactatttaattgaaaattagctgaa
tgacaacatatgtaaaacaggttgatctcatcttaactcaccgcaaaata
atacctgccgctgccaatttgtcttggctatacggctgtgccaggcgggg
ggactagctcagtcaacatgctgagttttagccaatcccgtagtaagcct
gtataagtatgcaattgaaaatgagatgtggtaaacacatttcgaaaact
tatcatttcatcagaactcacctttaaaaattgacacgctgatgccaatt
agtcttggatacaccttggtgcaaggcggagggctaacttagtttgtggg
ctgagtttcagccatttcgccagtagccagtaggcctgtagaaaatgaat
tggaaaaaaactgacatgtgctgtgtaaaatatggtgaaaaaaggttgag
ttcatcatctcaccccgaaattataccctctgctgcgacttgttcttggc
tacttggcggtgccaggcaagagggctaactcagtctgtgggctgagttt
ttgacattcctggggtaggtctgtaaaaaattaattggaaaaattgactt
gtggcaagaaaaacttggcagaaaaggttgagttcatcaaaactcaacct
gaaattatatctgcccctgccaattgtgattggctagacaacagtgccag
gcgggaggactaactcagcgtgtgggttgagtttgggccattttgccagt
agacctgtaaatatttaattgaaaaaaaaatgatgtgtggtgagtattat
aatggaaaaagggcaagttaatcagaactcacattttaaaattgattggc
cacaaggcggtgccaggtgggagggctaacacagtctgtagactgagttt
tggcaattccggtggtaggcttgtaaatacttaattgaaaaaattgaagt
gtggcgagtaaaacttggtagaaaaggttgagttcatcagaactcaccct
gaaattatacctgctgctgccaattgtggttggctacatggcggtgccag
gcgggtagactaactcaaccatgggctgagttgcggccattttgccagta
ggcctgtaaatatttaattgaaaaaattgatgtgttgcaattatagtaat
gaaaaaatggcgagttcatcataactcgccttaaaaattgacgctttgct
gccaattgttcttggctaatggcgggagggctaactcagcctgtgggttg
agttttggccattcccgtggtacgtctgtaaatatttaattgaaaaaaat
tgatgtgcactgagttgaataatggacaaaaggatgagttcattagaact
caccttcaaaatggagccgccagtgccaattgtggttggctacatggcgg
tgccaggcatgatcccaaactcagttggtggacagcgttttggctgtccc
catgatgtgatggtggggtatcaatgtaattgaaaaaatggagatgatgg
gatagaagtgagagtgcaccctatctacagttgctgctggtgcgagcatc
tgttttgtaggtatggtgcgatattgtaccatactataatggaggtaaat
aagtagaatttagagttgtgtaattcttgtgttcgtatatgtttggccaa
gcatcaagtgtagaatacataggcctctagctagtgaagacatacatctt
gtccaggaaGTACAGCAatacaaaggaataagtatgaattaggtagccac
acagtaccaaatttcagcccgatgtgttattcttgtgttctcgttttttg
tcacagttacttctgatggtacTTATACTCATtagacctagccagtgaag
acatacatatggtaggagaattctctaaatttgtacttaattcctatttg
gagggtttttgatagatttggtagattagggtcctaacctagccagtgaa
tgccgtacatgtgtcacctgaattctcaacattcacatttaaatcatatg
gagggtgttttaaaaaaatgacagaacatatatataaccaactgatttga
taataaaaataggaccaacaagccttcgccaaaaaaatcgaagaccaagc
ctagaattgagaccaaaactagacccaacaggtgatcttcctgtttgtaa
ctcgtgattcgcaaaatgtcagtcatgaaccacacgaacactcggaagat
tttttgcttcaaagcttagcttgataaatgtatctgtagctaaaactatg
tataaaaaaacggtaacccacccgtacacttttggaacttctggcaacct
ccctgtacactctgatgttttgagagtgtaccggaaggtgaccagtgttt
ttcgtttgcagtgGTACACCATCATCATCTTTCTCCCAACAAATAGTTGC
CAACATTGCTGTCCACTCCAACCATGATGCCCAAAgtgggtgcataaacc
cacatgacttcaaaacacatgataccatacccaagttcactgggccagga
atctccactgaacacacagctgccatttttactacctcagatcaaggact
atgtaaaaaggaaagaactgagcacagattgtgtatccgttgcatcataa
ccttcctgtttgagcagtatcctacaatcatgaggaatgcactgtcctcg
tgtccaaagaacttgggcagaccccatgaattagtacatggagaatggca
tgagggacctgtctactctgaatacttgacataggcctagaatcagccct
ttttcgtatccctggtacaaaaatcaaaaggatcattctcaggactcccc
aggaagagagtccactgcccctgatccaagaggcatggactccccaacac
aggagtccactgccctactcccaatggcatggactccccaacacagaagt
ccatagccccaagcaagggaacacccttgagaagggtatgaacataccaa
ttttgtgtaggttctacacaaatttgtttgcatcctgaggattagaatgc
agctccactgcccttccatcctcacaattacatgaaaaatagctcataaa
aataaaagtttgacccctgtcgagacactacctatgattttcattcttaa
tattttttgcaacatccggctcaggtcactatcttaagatagccgtggtg
cgacctttgtgcaccaaagccagcaacatccaaccactcgaacatgaggt
acgaaagaaattttttcatagtgagtggaaattttaatttttcacgatca
gcaatacattttttgcacgatccacgatctctccaaaaacctctttacga
ttgacgaattcctccggtttcacgatcgaagagctccctaaaaattttct
ctgcaatcggtccaaataagcgatcattttgagcgatcgactttggcaat
cgtgaaatgctacgactcaagttaatttcgtgatcaagaattcccgcgaa
atagttggaagcaagactttaaagatattaaaagagaagaagaaaaattt
tgatataaaaaaaatcttttttgaactaacctccacggggcacccacgac
ctttttcaaggccttattttagaatacaccccttggagaggcaattgaaa
ggatgtcatcaaataagtcaagcccagaaggactcaagccacaagagtgt
gagatgagctcagggaggtccaagccacccatctcctacattccaactgc
catggacaccgccaaggtggtcaccaaaatcaaggtctccaacaaaatga
acttgtccatcactatcttcaacgaaggaagtccagaacagttcaaccat
gttcagacctcactggagataattacccagagaggcttagacacggatta
cgaggaagcctgcaataggcagacaaaaaggctgaggcaaaactggctgc
ggccaccacggccaaagccaagtacaagggaatggaaaaaaatgctccct
tcgtctaggcatggactaaagcaactgctgctaaaatccgtactaacaag
gctatagagtctgctggccaagcgatcttcttgcagtactccactcaact
gtcagagactgtccgtcgtccttggaccaccatcgttggggagcagatcg
actgcgagccatgggcagatgtgtatgggattgcacatcccacaaaatgc
ccagcatcttggaactcctttcaggagtgtgttgagttgcatctgcagac
tgtctttaggactgatgcagtggagaaggagcgtttctatgtcagcaatg
ggctgaagaaaccaaacagagtatccatcaggtactttgtgcagaatcca
acaccttaacgggtatatagaactcttgccgtgcatgttttactcttcga
aggctgcaaagtcaacaaaggtatgtgggccatggagttgagggaaaaga
gcctctgttttggcaactcaatttaaactggcttattaatgaagaatttg
gtacctcctgttccatgcaaaagggacgaagaaacactttccctacttta
ctaggtaggtgccaaagtcttgacacacgtagaatgggagcttcctaacc
aaaggaagaagcaaagttaacttgaagtttttttaatattccaacagtaa
ggaggacatagtgactcccaacatagcagagtacaacaagaaaaagatga
caaagccagcgtttgacctcattcttggatgtcaaaccatgaaagagctc
ggaattgttctagatttttgaacaaaagaaattaccattgattacatcat
tttgccaacgagagaccccaatagtctgaccccatcaaacttggataaag
cctgggctgtcaacaactgcaaggcaattgaacagtgaagtacgcaggaa
gcgacacagcgtgtagttaaaatcctagatgcaaattatgagaaggcaga
cctccaatcaattgttagtagcaattgtactcaccttagtctccaagccc
aaaactcattgctggagttgctcacaaaatttgaggaactttttgaaaga
acactgggtgattggaatacagagcccgtgtcccttgaactcaaggaaag
cacaaagccatatcatggcagggcatacccagtacccaaatcttgcaaag
aaacaaccatcaaagaactgagtagactatgtggactgcaagtgttagag
tttcagcccgagtcagaatgggtgtcaccatcatttataactgcaaagaa
ggacggaactgtatgctttctcactgattttagagaagtaaatgaacggc
tagttcaaaagccatttccattacccaaaatcagtacagttctgcaacag
ctagaaggtcctacctacgctacaaccctagatttcaatatgggttacta
taccattagattggatcccaaaatgaatcacatctaattctgaaagtatg
aaaggcataaacatatatcgtcaaacatttatgtagtattccaggtgaat
gacctggattactacatctcgtgagagaaaatcatgtgtggaaatgaatc
acgtctaattctgtaagtatgagtaccgaaggcataaaaatgtatcttgg
aagtgactcgatattgcttttgtcaaagtgtctacagcatgatacactac
ttattgactgaaattgtagtgatgatgtgtgaatttgctgtgttggtggt
ggcagcataatttccaatactagttatgatgtgttctgtatgtagaataa
actaaattttgttagggtttgaagatatcattgtgtaaagtttaattggt
gaatgaaataattattttttgtgttcctcttgtaattctggcaactgaca
agagttacgagaacacaacaggattcaagggaattttcagagttaatctc
gtatttcaggtaaatgacctgaactactacgtaataaagcagtaaaaata
cgcgaacatggtttcatttcaactttcaaatgtttacatagtactccagg
tgaatgacccagattactacatcttctgagagaaaatcaagtgtggaatt
gaatcatgtctaattctgtaagtatgagtatgtaaggcataaaaatgaat
cttggaagttacttgatattgtttttgtcaaagtgtctacagcatgatac
actgcttattgactgatattgtagtgatgatgtgtgaatttactgtcatg
gttatggcagtgtaatttccaatactagttatgatgtgctctgtatgtag
aataaataaaattgtgttagggtttgaagatatcattggataaaatttaa
ttggtgaatgaaacaaatattttttgtgttcaggctgtgattttgttggc
ctatttgcacatgtcaaatcgtttgggcgatcactaaaacaaattaatgg
atgatttgcatcaagaatgttgatttgttcttacgaatccttcatttgcc
aaaaaaaacaattacaaaaatgttttgcagatcaatttgcaaagattcaa
atctactaatcagggggtagatctgaaactccaaaatcaaatctccccat
ttgcaaatctattttcaaatccttcacaagcctccacttgtattataaat
atgctcttctgcttgatcttctcctcgtccatggaaaaacacatacttaa
atcacgactacaaataacatcaaccattgatgtcaattatttcttgttca
atgaccgatgtaatggcagaCCTgacaaagcatcgcaaaacagaagggga
aatgttggttaagttggaactatgattcttgggtgtgctgaaagttcttg
ggctcagcactccatttcgcatgttgaacagtggtgtgtgatttgtagat
tcgtcaatttgcaatctatgcgaacaacaaaataatactgttccataaat
tttagacaaataaattttttcgctagaaagagatttgacatttgaaaatc
ggccaacaaaatcacagcctgatcgtgtaattctggcaactgacaagaat
tacaagaacaaaacaggagtcaagggaatttttggagttaatcttgcatt
ttgggtcaatgacctgaattactacataataaagcaataaaaatacgtga
acacagtttcatttttcatttcaactttcgaatgtttacgtagtatttca
ggtaaatgacccgaattactacatcttgcaggagaacgtcatgtgtggaa
atgaatcacatctaattctgtaagtgtgattaccaaaggcataaaaatgt
atcttggaagtaacttgatattgtttttgtcaaagtgtctacagcatgat
acactgctattgactgatattgtaatgatgataaatgaatttgctgtggt
ggtgagggcagtgtaatttccagtacaagttatgatatgctgtgtatgta
gaataaatgaaattttgttagggtttgaagatatcattgtgtacaatttg
attggtgaatgaaataattatttttttgtgttcatcttaatattctggta
aaagacgagagttatgagaacacaacaggattcaagggagttttcagagt
taatctcgtatttcaggccaattacctgaactactacataacaaagcagt
aaaatggtttcgtttcatctttcaaacgtttacacagtattccaggtgaa
tgacctggattactacatcttgtgagagacaatgtgacgaaatgaatcac
atctaattctgtaagtgtgattgcgtaaggcataaaaatgtatcttggaa
gtgactcgatattgtttttgtcaaagtgtctacagcatgatacactgctt
attgactgatattgatgataagtgaatttgctgtggtggtgatggtagtg
taatttccaatactagttatgatgtgctgtgtatgtagaataaactaaat
tttgttagggtttgaagatatcattgtgtacagttgaattgatgaattaa
ataattattttttgtgttgacaattctggcaaatgacgagagttacgaga
acacaagaggattcaagggaattttcagagttaatcacctatttcaggtc
aatgacctgaactactacgtaataaagcagtaaaaatacgggaacatggt
atcatttcaactttcaaatgtttatgtagtattccaggtgaatgacccag
attactacagctcgtgagagaaaatcatgtgtggaaatgaatcacgtcta
attctgtaagtgtgattacgtaaggcataaaaatgtatctccgaagtaac
tccatattgtttttgtcaaagtgtctacagcatgatacactgcttattga
ctgatattgtagtgatgataagtgaatttgctgtggtggtgagggcagta
taatttccaatactagttatgatgtgctctgtatgtagaataaataaaat
tttgttagggtttgaagatatcattgtgtaaagtttaattggtgaatgaa
ataaatatttttgtgttcctcttgtaattctggtaaatgacatgagttac
gagaacataacaggattcgagggagttttcagagtaaatctcgtatttca
ggccaatgacctgaactactacataacaaaacagtaaacatacgcaaaca
cggtttcatttcaactttcaaccatttacatagtattccaggtgaatgac
ccagattactacatcttgtgagagaaaatgtgtggaaatgaatcacgtct
aattctgtaagtgtgattgcgtaagtcataaaaatgtgtctcggaagtta
ctcaatattgtttttatcaaattgtctatatcatgatacactgcttgttg
actgatgttgtagtgatgatgtgtgaatttgctgtgttggtgagggcagt
gtaatttccaatacaagttatgatgtgctgtgtatgtagaataaatgaaa
ttttgttagggtttgaaaatatcattgtgtacaatttgattggtgaatga
aataactattttttgtgttcatattaatattctggtaaaagacgagagct
atgagaacacaacaggattccagggaattttcagagttaatcatctattt
caggccaatgacctgaactactacataacaaagcagtaaaacggtttcgt
ttcatctttcaaatgtttacgtagtattccaggtgaatgacctggattac
tacatctcaagagagaaaatgtgaggaaatgaatcacatctaattctgtc
agtgtgattgcgtaaggcataaaaatgtatcttggaagtgactcgatatt
gcttttgtcaaagtgtctacagcatgatacactgcttattgactgatatt
gatgataagtgaatttgctgtggtggtgagggtagtgtaatttccaatac
tagttatgatgtgctgtgtatgcagaataaatgaaattttgttggtgttt
gaagatatcattgtgtaaagtttaattgttgaatgcagcaataattattt
tttgtgttgacaattctggcaactgacgagagttacgagaacacaacagg
attcaagagaatcacgtctaattctgtaagtgagagtatgtaaggcataa
aaatgtatcttggaagttacttgatattgtttttgtcaaagtgtctacag
catgatacactgcttattgactgatattgtagtgatgataagtgaatttg
ctgtggtgatgagggcagtgtaatttccaatactagttatgatgtgctct
gtatgtagaataaatgaaattttgttagggtttgaagatatcattgtgta
aagtttaattggtgaatgcagcaacaaattttgtgttcctcttgaaattc
tggcaactgacctgaattatgagatcacaacaatatgcataggtcattga
atcgttcttcctggtgttttgcatggtggatgaagcatcgtcaaagtacc
accaaatcatgcccttgtcattggataggaaattacttcttcaaacatag
taggagctcgatgaggctatgtgtGTGATATGTGAACTCATTTtcccagg
ttcgccagacatctttcaagtaaaaatgtcagcactaatggtagccttag
agtttgtaagagcttaccttgatgatgtgttatgcatcacaaaggcaacc
ctggaagaccaccttgacaagttgaacatggtgcttaccaggctacacaa
ggcgggcttgcaaatcaacacccaaaaatcatcattctgtgcctttgaaa
cagaatatctaggttatatcctcgcacaaacagggatcaaacacaaacag
aaaaaggtacaggtgattctcacgatctcagcaccgaaaagtgtcaaaga
cctccataaggtcctgggcatggtccagtactatagagatctttgggcaa
gacacagcaaagtgctggccccattcacctcactggtaggacagtgtggt
cacaccaaggtcacacagagccaacaagatgaagaaacatccatggtact
ggaacacggcgcatcaaaaagctttcgatgacattaagacttcaattgcc
aaggatgtagtcttggcctaccccgattattcaatggaatttgagatata
cagtgatgcctcgtctaaacaacttggatcagttatcacccagggtaata
tgccccttgcgttcttcagcaggaagctgtcaacgatgcaacagaagtac
agcgtgaccaagcttgaactactggtcataatggaaacactcaaggagct
caaaggcatgttgtggggacaaagattaaaagtctatacagaccacaaaa
atctaatccaggatgcacttggattaacctctgaccatgtctaccaatgg
agattgctccttgaggaatttggccctggaattgtttacattaaaggcat
gaagaacactgttgccgacgccatctctcgcttagacattggtcctattc
caagcaagcatgagaactggatgatgtttacaaaatgcttgtgtcagtac
accatacaggaagagagtgcaatagacacctctgcataccaagaggaaat
gaatctggtatttgcaaactgaagacgtagtgacatgagcctgtcgtcgc
aaaaaatattaagcacaaaaattatagatagtgttgaagttttattgtta
agagccattttccatgtaaatgtgaggatggaagggcagtggagctgcaa
acctacacaaaattggtatgttcatacccttctcaagggtgttccctgac
ttctgtgttggggagtccatgccattgggagtagggcagtggacccctgt
gttggggagtccatgcctcttggatcaggggcagtggactctcttcctgg
ggagtcctgagaatgatccttttgatttttgtaccaggggtacaaaaagg
ctgattcttggcttatgtcaatacttccttgtcattttatctgagatgct
catcaaacaaaacgggaagtatgcctctgattcaaagatctccgagttct
agaatatgccttgaagtttagtttgaagataagtaaggattgctatttat
gaattattatgctgaagtggataagttcattgcatgctaaactacaacag
agaacattcatctgccaagaagattgggcagacagatgaactagaggttg
atgccattagcggcactctttttatgctgttgatgacatgagctatagaa
gaaactaacattttcatgtgatgcttctccatgatgatatggcatctcgt
ggcccgcagtatcaatgttgactgtttgtcttgacataacctgaagatag
gaatatctgatttcattttcttcaagtatgacataaaaatggacaaggca
agtgcattcatgctggagaacaattgatattcaaacccctgaagagacag
ggacatttgagtgcttttattgcgttgggttgctactgatcgatttattc
tgagcagctcaagggcacagagaggctctttgtccatccgggtgcccagt
tttataccacagcacagtcttttatatgatattttggcaccatcaggaaa
tatgcccccctatctcacttcaatatccacgacctcagaaagtgaagctg
cactcatgcagtctgtggcataacctacctctttttgtttcaattgcaca
tagagaagagtggagcatcaggaagatattggacatgtacttccaattcg
ctgcagtggaagattattcaagggccagctcctaagtctaaaagatccca
acgggttgagtttgcatcatttttatcacactggaaggatgctaatgcta
atgcacctcttgattttgaagctattgaatggactttgggaaaagcattg
ctttttGGAATGATCCGATAGGTGTGTTTCTTTTCTGCTCTCATTGATGT
GTCATCACTCCTCGTGTATGTTGGGCGTTTCCCTCCTAAGCAGTCCCTTT
CTTCAATAATTGGTCAGAGAGCACTTGACAATTAAGTAAGAGGATCATGC
TCCAGTCAAAACAGATATTCTAGTCTAGTTAGATCAATTGCACCAACTTG
AGAAACTCAAGAATCATTGCATTAAAATCAAGACAGTGGTGAACTTTTTC
AATGACAGTCTTTAAGAGTCAGTTGCCAAGGCAAATGACATGAAGGTGAA
GAAGAGTGGATGGATTGATGCTGTTATATTTGATTATTTGATGAACCAAT
CAGAGAGTTAGAGGGGATCATGTTGTCGTGTtgatctgagctgattcgtt
gtaaaaaaatatcacgcgaaaattataggtagttttgacaggtgtcgaag
atttgattctatgatctatattttgtacaattgtgaggatggaaaggcag
tggaactgcattccaatccaaacgatgcaaacgatcattgtgtagacttc
tacacaatatggtatgtctatacccttctgaaagatgttcagatcttcca
aaagagtgttctcttatttagggttctgaacttccatgttggggagtcca
tgccgtcgggaggtggactctcctacttggggtcctgagaatgctcctat
ttaggttttgtacccaggggtacaaaaaaggctgattcttggcctatgtc
actcgcccccacgaatggagtatcaggtaaaaaaggaaccaaaaaaacct
aagttttttgggtgaaaaaaaaaatgggctctcatgagagtaacaataac
gaactaaagagtttgttaaacatgtgtaacgagtaagtgtcgtttgaaga
gagagagtccgtttttgttgttttgaaactgacatttaatacggttttag
gtttggttgttaaaaaaggtgtaactctttgtatattcagtctttctgat
ttggttccacgttgaatcctgatggtgccattcgtatgaactgatgtgat
agtcaaaggatcactttcatatctgctttcacctttgcggagtataccat
cttttctaagaagtacttgatcaccaactttgtagtcccaatcacgacgt
gagctattttcccgttctgtgttttggtctgtttggtgttgcctatattc
tccaattttattccagtcggccaggaaggggatgtcaaacaacatgtccc
gtccaaagatggctgcacctggggaggcttttagtactgtgtggtatgtt
gagcgaatggcccaagcaacattcatcatgaacttgtctatattgcttgt
ctctactgaaggggccatgtctatttcagctgttccgagcatagatgata
tcacctgatgcacttgttctagaattgcatttgcttgtggattcttgaca
ctggtaggcttactcgtgatcccatatgagtcacatagggctttgaagtg
aagtttgaattcgcttccattgtcataaattatgtattgacaatgtggat
acctactaaaccaggtcttgttcacttagttgctgatcattgctgatgac
ttatcaaagtatgctaacttaggttcctcatgggtctttttacccttccg
cccttttgtatccaggggaataattgcctcagtgattaccggtagttcaa
ctatttcaaaccagctagaagctgggtcaatcataatcagacacatgaaa
tcaattactgtcccatctttatctttgattgtatacgggccaataaggtc
cacacatagtacatcccaagggtttgtgatggcaaatttagtagggagtt
tcccgtacttatgcttatgcctcttgttgacttggcatgcatgacagttt
ttgactatattacggacggtatttcgcatacctttccagtacatcgcagc
acaaagggtttcttcgagtctagtgtgtccagggtgttgtagatagtggt
ggtaccaactaactacactgtattgaagttcttttggaatgaccattttt
ccgtccttacatagcagttgtgtacttttgaccaattgtgtcgagtactg
gtctttcaacgtcttcaagctggcatcaagcttttgtgcttctgcaatct
cccgtactgttatggggtagattacatcttcttcgctgcggtttgcaaat
accagattcatttcctcttggtatgcagaggtgtctattgcactctcttc
ctgcatggtgtactgacaccagcatttggtgaacgccatccagttctcat
gctcactcagtattggtccgatgtctaagcgagagatggtgtcggcaaca
gtgttcttcatgcctttaatgtaaacaattccggggccaaattcctcaag
gagcaatctccatcggaagacacggtcagaggttaatctgagggcgtctt
ggattagatttttatggtctgtgtagacttttaatctttgtccccgcaac
atgcctttgagctccttgagtgtttccattatgaccagtagttcaagctt
ggtcacgctgtacttctgttgcatcgtcgacagcttcctgctgaagaacg
caggggcatattaccctgggtgataactgatccaagttgtttagacgagg
catcagtatatatctcaaattccattgaataatcgggataggctaagact
acatccttgacaattgaagtcttaatgtcattgaatgctttttgatgcac
catgtcccagtaccatcgacgtttcgttgtcttattggctctggtgacct
tggtgtgaccgcactctcctactagtgaggtgagtggggcaagcactttg
ctgtgtcttgccccaagatctttatagtactggaccatgcccaggacctt
atggaggtctttgacatttttgcggcgatgaaatcgcgagaatcgcctgt
acctttttctgctgtggtttaatccctgttcgtttgagggtataacctag
atattctgtttcgaagatgcagaatgacgactttcgggcgttgattcgca
agcccgccttgcgtagcctggtaagccaatttgtcaaggtggtcttccag
gtttgcctttgtgatgcataacaaatcatcacagatagctcttacaaact
ctaaggctcccattagtgttgacatttttgcttgaaagatgtctggtgaa
cctgcgatgcccatgggaaacggaggtaggaatacttgccccatgggaaa
atgagggtacatattttggatgaatcaggatccaatctaatggtataata
acccatattgaaatctagggttgtagcctaggtaaatccttctagctctt
gcaggactgtactgattttgggtaatggaaacggctttcgaactagttgt
ttatttacttctctaaaatcagtgagaaagcgtacagttccgtcttgttt
tccagtgataaatgatggtgatgcccattcagactcgggctgaaactcta
ccactcccagtttgcataatctattcagttctttgatagttgtttctttg
cgagattttggtactgggtatgccctgccatgatatggctttgcgccctc
cttaagttcgaaggacacaggctctgtgttccaatcacccagtgttccgt
caaaaagttcctcaaattttgtgagcaactccagcaacgagttaaggtct
tggagactaaggtgagtacaattggtgctaacaattgattggaggtctgc
ctttttataatttgcatctaggattttaactacgcgctgtgtcacttcct
gtgtactttgcagttcaattgccatgctgttgttgacagcccagacttta
tccaagtttgatgaggtcagactattgatgtctctcattggcaaaatgat
gtaatcaatggtaatttcttttgttcgaaaatctagaacaattccgagct
ctttcatggtttgacatccaagaatgaggtcgaatgctggctttgccatc
ttttgctttgccatatttttcttatcatactctactacgtcaggagtcac
tgtgtactccttactgttcgaatactcaaagaactttaagttgacttcgc
tccttcctttggttatgaagcacctattcgacgtgcgccaagactttggc
acctgcctagtcaagtagggaaagcacttctctgttccctttgcatggaa
caggagatcaccatcagatccactgtctagtaggatcctgatgactgtgt
tactggtacgatgccctgtagagtgttcgatattcttacgggctggactt
tcagttgctttatagcgtgcttgtgctactgcagtagtgacccctccttc
tttacctgtcaaaggggggttcacactattgaaaaggtcacccgacagtt
cggggtccgacaatttggcaattgtttcactctgtgtaaggttggctgga
agatttcctaggtcttctgccaggttcgaacatgtctttcttgaaccaga
aaatgttatgttggcacgtggggaagttttaatcggactaagaaaagtgt
tcatcatttcattacatccgaatttactacacaatttcttagtactcccc
aacccatcatctcaagatgagtctgaatcatcactgtcgctcatgtcgtg
atgcttacgcttcttttttccgatagctcatttcattttcttgttggact
tcgtaagtttgttgattttagcggatagctgtgcatagctacttcctcct
tgagcaggtctctctagtccacgagagtttccatttggttttctcccctt
gaagcttgacttcggggtcccattggagtcatacttccagcaatccggag
tgttgtgggtggtatgtgcacccccatgtttcttgcagagagaacagtac
ttctctgtgcgacgtttcttcggaatccgatcactaaaggagaccatctt
cttcctagatgagtcgttagccttggctatggtcttgagtccttctccaa
ccttctcggtggcgtaggccttctccatgcgttcaaggacttcgagaagt
tccctgacactctgtggtaccaaagctccactgagctcatattggtcctg
ccagttcctaggaaccatcctgaggatgtggcttgccaagtcggcatcat
cgaatggcccacatactttcgtagactttgcagccttcgaagagtaaaac
aggcacggcaagagttccacatacccgttaaggcgctggatcctctgcac
aaagtccctggtgggtaccctgtttggtttcttcagcccattgctgatgt
agaaacgttcctgctccgctgcatcagtcctgaagacggtctgcagatgc
aactgggcacattcctgaaaggaggtccaagatgccgggcattttgcggg
atgctcggtcccatacacatctgtccagggttcgcagttgatttgctccc
cgatggtggtggtccaaggacgacgggcagtctccgacagttgagtggag
tactgcaggaagatcgcttggccagcggacactagggcctcactggtgtg
gattttagcagcagttgctttgttccacaactggagtaccggggaatttt
catccgtccctttgaacttggctttggccgcagtggctgcagtcagtttt
gcctcagcctttgcatctgccttacaggcttccccgtagtccgtgtctaa
gcctttctgggaaatggtctggacatagttgaggaactgttcaggacgtc
cctcgtcgaagacggtgacagacaaggtcattttgttggagaccttgatt
ttgttgattaccttcggggtgtccatggcagtgggaatgtaggaaatggg
tggcttagacctccctgaactccgttcacactcctgtggcttgagtcctt
ctgggcttgacttgctggtcgacatcctcttaattgccttgccaaggggc
gtattataaaacaaggccttgaagaaggtcttgggtgccctgttgaggtt
agctcgaaaaagaattttttttttatttttaaatttttctttgtcggctt
ttatttcttgaaagtcttgcttccaactatttcgcgagacttctcgatca
cgaaattaatcggacttgtaggaatccccgatcgcagaggttgatctctc
gaagtttatcgctgatgctcgctgatcgcgggagaatttttggagagctc
gtagatcgcgaaaccgtaggaattcgtcgatcgcgtagccgattttggat
gaatcgtcgatcgtgcaaaaaaaaacgtatcgctggtgcgaaaaattaaa
atttgccgctcgcaataaaaaatttgttagcgtaccttgtgtcggaaggg
ttggatgtcgatggcttcggtgcgcgaaggtcgcaccacggttatctata
gatagtgacctgagccgattcgttgtaaaaaaatatcacgcgaaaattat
aggtagtttcgacaggtgtcgaagatttgattttatgagctatattttgt
acaattgtgaggatggaaaggcagtggaactgcactccagtccaaatgat
gcaaacgatcattgtgtagacttctacacaatatggtatgtctacaccct
tctgaaagatgttcagatcttccaaaagagtgttctcttatttggggttc
tgaacttccatgttggggagtccatgccgtcgggaggtggactctcctac
ttggggtcctgagaatgctccatttaggttttgtacccaggggtacaaaa
aaggctgattcatggtcctatttaggttttgtacccaggggtacaaaaaa
ggctgattcttggcctatgtgacGTGTTTAGATTAGCTATCATTGGGTGC
ACAAGATGGAGATGAACCACATGTTGCTGGAGGCTTCTCACTTTCCAACT
GTGCCAAAGGTGGGCagtatttgtgtatccctgataacttttaagtgcta
catgaaacaaagatggaattggtggagaatgtggttgtgtgggcagttgt
tatatgcgacaatcgacaatgtgtctctaagaaatgaaaccattttgctc
gttgaagggcaaagatttgcATGGGATAAAAAcagcccctccctaagagg
ttaagggttaggttggctgcaggctaagttatgtatgaatgttacTCATA
CTTTTCATTAGAAACTTCAACTAGTGGGACCCCTTAGGATTTTgtaagac
cactaaagaagattatttttcttgtgatgacaactttcaatagactatat
tttatgtaagatcttactcagacagtcatatttaatgaagacatgtcaca
ttagtcacatgcacgacaagatacaatcccgagttgaagttgaattggtt
ttcagatgcattaaaatccataggtgaagagtcataatgacggccaccaa
gcaaccatgatcagagttcacattcagaaaaagaagtgtacatctggtgt
atgtaataagatcgcaaagttaagaccaagaggagcgatgtcatcatgtg
caaaaaaaacgaatgaagagaggtggtatgatagatgagcgcgtgtatta
ctttgagcatggcgagaatcacgtaagaagaaaatcacttactcaaaaat
ttcgggcggaaaatcgttttttctgtaggtatgggatgtgagacttgtca
atgtcaaaaaattatgagaacttcctatgaccgaaaattcaatacaaagt
atggtaattatagtagagaaataattattatagatattgtacctgcccct
gatcgtaaacatttaaaaatgagaacagcgcaactggcccttcgtgactc
ttgtgaataaatttagtcattttttattaatgaaagattgaagaagaccg
gaacgttccctataaaatatctaaattaaagtaactgtatgtaatcaaaa
aaaattgtgttggcctgtacgtctatttcaagttgtcatgacaagaaaaa
aatcttcttacgtggtcttacatacacaataccactgttgtcatctgcac
tcgttttcttacaatttttgttagcttgtcatcaaagggggagtctcttt
gtcacatcacggaacgttgatgtgacagagactccaccttgatgacaagc
taccacacatagtaagaaaactcatgcagatgacaaccgtggtattattt
atagtaatctattctagattaacaaaaggctacatgtatttttttctcat
ctctacatccgattctattcttctactggtactcactagtgtaatctatt
tattgtcttttacgtaataattgagataatttgttgtgtaaaacaaaaca
agacagatggaaacatgtttccagagttcggttcagaaaacaagtaaagt
aacgagaaaaggggcaatacaccaatatggcagtgataagaacaacattg
gacaaaagggaaaataatggtatgtgagtatcttaattcttgactcaaaa
agacaatgtgggcaagaaaaagagtaactaatgcatttcacgtcatctgg
acatgttcgaagcatgtgatcgtgacaaaaaatagaaaagcatgggtttg
tattcaatttgtgtacttcagtcttatcatttaataatcatgtcaacaag
taaacaaacaaatccagttactgaaatgaaatatcaactaaaatattagg
tcaaaaatacgagtacaagtctgcactgggtcattcttttgttggcattc
ctttgatactatatatgcttttcagatgcaatagtatagatatcagatca
tttggtatggtctcgataggcagtgagagaattgacagtcataagcaagt
acaatttatcaaatggtattgactttcattgattcatttcattggagcat
gtttcttgatccagaagtttcagtacatgagcacagctaggctacatgtc
acaatagtggtcgaggcagtcagcgaacatggagagtgctgtggtattgg
gtgttctattcttctgtaggtaacctgagccgtttcatcgtaaaaaaata
tcacgcgaaaattataggtagttttgacaggtgtcaaagatttgatttta
tgagctatatttgatacaattgtgaggatggaagggcagtggatctgcat
tccaatccaaatgatgcaaacgatcattgtgtagatcctactcaaaattg
gtatgttcacacgcttctcaagggtgttcatatcttcttcaggggtattc
tgttgtttggggttctgaacttctgtgttagggagtccatgccgtcagga
ggtggactctcctactggggagtcctgagaatgctccttttaacttttgt
acccaggggtacaaaaaaggctgatacttgacctaggtcactcaccccca
caaatggagtatcaggtaaaaacagaaccaaaaagacctaagttttttgg
gtgaaaaaaaaatgggttctcatgagagcaactataatgaactaaagagt
ttgttgaacatgtgtaacgagtaagtgttgttttgaagagggagagtcca
tttttgttgtttgaaactgacattttgtatggttttaagtttgattgttt
caaaaatggtgtaactctttgtatatttaatctttccgattttgctctgc
gttgaatcctgatggtgccattcgtatgaactgatgtgatagtccaagga
tcactttcatatattctttcacctttgcggagtataccatcttttcttag
aagtacttgatcataaactgtgtagtcccaatcacgacatgagctatttt
cccgttctgtgttttggtctgtttggtgttgcctatattctccaatttta
taccagtcagctaggaaggggatgtcaaacaacatgtcccaaccaaaagt
ggctgcacctggggaggcttttagtactgggtggtatgttgagcgaatgg
cccaagcaacattcgtcacgaacttgtctatattgcttgtctctactgaa
ggggccacatctatttcagctgtttggagcatagatgatatcacctgatg
cacttgttctagaattgcatttgcttgtggattcttgacactggtaggct
tactcgtgatcccatatgagtcaaattaggttttgaagtgaagtttgaat
tcgcttccattgtcataaattatgtattgacaacgtggatacctactaaa
ccaggtcttgttcccttagttgctgatcattgctgatgacttatcaaagt
atgctaacttaggttcctcatgggtcttgttaccctttgcccttttgtat
ccaggggaataatcgcctcggtgattaccagtagttcaactatttcaaac
cagctagaagctgggtcaatcataatcagacacatgaaatcaattactgt
cccatctttacctttgattgtatacgggccaataaggtccacacatagta
catcccaagggtttgtgatggcaaatttagtagggagtttcccgtactta
tgcttatgcctcttgtttacttggcatgcatgacagtttttgacatattt
accgacggcattttgcatacctttccagtacatcacagcacgaagggttt
cttcgagtctagtgtgtccagggtgctgtagatagtggtggtaccaacta
actacactgtgttgaagttcttttggaatgaccatttttccgtccttaca
taggagttgtgtacttttgaccaattgtgtcgagtactggtctttaagcg
tcttcaagctggcatcaagtttttgtgattgggcaatctctcgtactgtt
aacgcgtaggttaaatcttcttcgctgcagtttacaaacaccagattcat
tcctcttggtatgcagaggtgtctattgcactctcttcctgcatggtgta
ctgacaccagcattttgtaaacatcatccagctctcatgctcactcagta
ttggtccgatgtctaagcgagagatggcgtcggcaacagtgttcttcatg
cctttaatgtaaacaatttcagggccaaattcctcaaggagcaatctcca
tcagtagacatggtcagaggttagtccgagtgcatcttggattagatttt
tttaatctttgtccccacaacatgcctttgagctccttgagtgttttcac
tatggccagtagttcaagcttggtcacgctgtacttctgttgcatcgttg
acagcttcctgctgaagaacgcaaggggcatattaccctgggtgataact
gatccaagttgtttagatgaggcatcactgtatacctcaaattccaatga
ataatcggggtaggccaagactacatccttggcaattgaagtcttaacgt
catcgaaagctttttgatgcaccatgtcccagtaccatggatgtttcttc
atcttgttggctctgtgtgaccttggtgtgaccacactgtcctaccagtg
aggtgaatggggccagcactttgctgcgtcttgcccaaagatctctatag
tactggaccatgcccaggaccttattgaggtctttgacattttttggtgc
tgagatcacgagaatcacctgtgcctttttctgttgtggtctaatccctg
ttcgtgcaaggatataacctagatattctgtttcaaaggcacagaatgat
catttttgggcgttgatttgcaagcccgccttgtgtagcctggtaagcac
catgttcaacttgtcaaggtggtcttccagggttgcctttgtgatgcata
acaaatcctcaaggtaagctcttacaaactctaaggctcccattagtgct
gacatttttgcttgaaagatgtctggcaaccctgtgatgcccataggcaa
taggaggtaggaatatttaccccatgggaaaatgagggtacatattttgg
atgaatcaggatccaatctaatggtataataacccatattgaaatctagg
gttgtagcctaggtaaatccttctagctcttgcaggactgtactgatttt
gggtaatggaaatggctttcgaactagtcgtttatttacatctctaaaat
cagtgagaaagcatacagctccatcctcctttgcagtaataattgatggt
gatgcccattcagactcgggctgaaactctagcactcccagatagcagag
tctattcagttctttgatagttgtttctttgcaagatttgggtactgggt
atgccctgccatgatatggctttgtgccttccttgacaaaggacacgtac
tctgtgttccaatcacctagtgttcggtcaaaaagttcctcaaattctgt
gagcaactccagaaatgagtattgggcttggagactaaggagaatacaat
tgatgctgacaatttattggaggtctgccttcttataatttgcatctagg
attttaactacacactatgttgcttcctgcatactttgcagttcaattgc
catgctgttgtcgacagcccaggctttatccaagtttgatggggtcaaac
tattgatgtctctcattggcaaaatgatgtaatcaatggtaatttctttt
gttcgaaaatctagaacaattccgagctctttcatggtttggcatccaag
aatgaggttgaacgctggctttgtcatctttttcatattgtactctacta
tgtcgggagtcactatctactccttactgttcaaatactaaaagaacttt
aagttaactttgctccatcctttggttaggaagcacctattctacgtgtg
ccaagactttggcatctgcctagtcaagtagggaaatatttctcctttcc
ttttgcatggaacaggaggtcgccatcagatccactgtctagtaggatcc
tgatgtctgtgttaatgatatgacaccctgtagagtgttcgatgttctta
cgggctggattttcagtcgctttatagcgtgcttttgctactatagtagt
gacccgcccttctttacctgtcaaaggggggttcacattattgaaaaggt
cacccgacagttcggggaccaaaaattaggcaattgtttcactctgtgta
aggttggctggaagaaatcctaggtcttctgccggattggaaGTTTgtgt
tcatcatttcatcacaatcgattttactacacaattttgtagtactcccc
aacccatcatctcaggatgagtctgaatcatcactgtcactcatgtcgtg
atgcttacacttcttctttccgatagctcatttcattttcttgttggact
tggtaagtttgtgattttcgtggatagctgcgcacaggtacttcctcctc
gagcaggtctctctggtcgatgacagtttccatttggttttctccccttg
aagcttgacttaagggtcccattggaataaacttccggcaatccggagta
atgtgggtgatatgtgtgcccccatgtttcttgcagagagaacagtactt
ctctgtgtgacgtctctttggaatccggtcactaaaagagaccatcttct
tcctagatgagttgttagccttgctacggtcttgggtccttctccaacct
tcttggtggggaggccttctcgatgcgttcaaggactttgagaagctccc
tgacactctgtggtaccaaagctccactgagctcatattggtcctgccag
ttcctaggaaccatcctgaggatgtggcttgccaagtcagcatcatcgaa
tggcccgcatactttcgtagactttgcagccttggaagagtaaaacaggc
acggcaagagttctatatacccgttaaggtgttggattctgcacaaagta
cctgatgggtaccctgtttggtttcttcagcccattgctgatgtagaaac
gttcctgctccgctgcatcagtcctaaagatagtctgcagatgcaactgg
acacactcctgaaaggaggtccaagatgccgggtgttttgcgggatgctc
agtcccgtacacatctttccaggatttgtagttgatctgctccccgacaa
tggtggtcctaggacaacaagcagtctccgacagttgaatggagtactgc
aggaagattgcttggccagaggatactatggccttgttggtgtggatttt
agcagcagttgctttgttccacgactggaggacgggggaattttcatccg
tccctttgaacttggctttggccgcagtggccgcagtcagttttgcctca
gcctttttgtctgccttgcaggcttcctcttagttcatgtctatgcctct
ctgggaaattatttccatcgaggtctgaacatggttgaggaactgttcag
gacttcccttgtcaaagacggtgacagacaaggtcattttgtcggagacc
ttgattttgttgatcacctttggggtgttcatggcagtgggaatgtagga
aatgggtggcttggaccttcctgaactccgttcacactcctgaggcttga
ggccttctgggcttgacttgctggtcgacatccttttgattgcctctcca
aggggcgtgttataaacaaggccttgaaacaagtcttgggtgccctgtgg
aggttagttcaaaaaggaactttttttatttttaaatttttcttcttcgc
tttctatttcatgaaagtcctgcttccaactatttcacgagacttcttga
tcacgaaattaacttgatttggaggaatccttgattgcagaagtcgctcg
ctcgaagatgatcacttaatgtgccgattgcaggataaattttagagagc
tcgtcgatcgtgaaaccagaggaatttgtcgatcgcaaagatgattttgg
agagatcgtggatcatgcaaaaaatgtatctctggcacgaaaaatttaaa
attgccgattgcgataaaaaaattgtcagcgtaccttgtgtcggtgaggt
tggatgtcgatggcttcggtgcacgaaggtcgcaccacggatatcttaag
atagtaacctgatccatttcgtcgcaaaaaaatatcacgcgaaaattata
ggtagttttgacaggtgtcgaagatttgattttatgagctatatttgata
caattgtgaggatggaaaggcagtggatctgcattccaatccaaacgacg
caaacaatcattgtgtagatcctacacaaaattggtatgttcatatgctt
ctcaagggtgttcagatcttcttcaagggtgttctgttgtttgaggttct
gaacttctgtgttagggagtccatggcattgggaggtggactctcctact
ggggagtcctgagaatgctccttttaacttttgtacccaggggtacaaaa
aaggctgatacttggcctatgtcagtaggatgacatcaatcgtttttttc
catggtttctaaccttatggagtatgtcactaaccaagttgatcagtttc
cttgaccttcacattcacattcacattccagtgggttcatgtaaagccat
ttcttgcagttgtcacagagtggtggttagtacatccatatggtgttttc
aattcttggaaatggcaccattatcatcaatgcattaatctgcataatca
ttcccggatagcatacttctcataatcccctgagcattctctggagagta
tgtgagtcccattggaagccttgtatacttatacttgccaaaaggtgtgg
tagcagtgaaaggtcttgacttccttcatcaaTTTtctgtaaatgaataa
actttagcttgtacatcatatactctttgttgagcatcaatgagcaattg
tttgaaatctcttcgggcctatcttcaaccaaacatctcatctaTGGGCt
atcagctatcatggaaaatggttcattttatgcacccataaaaaatcttg
caatgagtggaagaGCACccatgaaccttctacttgttgggaaaattctt
atggtttttagcaagtcaactatgttttttccatgaatgtttgttaacac
actgcttacaccaaaaatgggagagtaagactcaagtaatttggacagac
tgaaatctccaacacttcaaattcagcggaccaatcatctacattccctt
caataatttgtttgaacaagaagaactttgaacagaatgtatgataaata
ttatgacccaaagaaaaattaggtaagaagctcagtgacatatccatggt
atgacatgtactcagctaacacagacctagggcaagatggcataattacc
aactctttgctgcgaggaagcaatgcagaaatgataagttactagatttc
aatgagtacttcacacatagcagctgactattttgtcatacatgtaatgc
tatttatgttgtgtttattactgagcaatagttgcactcagcaatcaaag
cgcagtaattatgattttacttaatgataaagcagcaaactcaaagattt
atctagtgccaatcatagaatgaagtattgttgttgcatgtcattttacc
ttgtcatgttctttgtaagccaattttgctgtaaatatttgagagcaaaa
attcaaatttaagatttcttctataccaacactccaatctttcattcatt
ttcatcccatgtgccttgattctgtgttatttcagtgtgtttgttgccca
accaaccacatcaatccctcccttgccatcattcatttcaacccatgttg
tcctgattgccttctttttagttgatagttgcatcatatgagctgcacct
ggaaagatggcacaacaaggtcggtactttttgatatttctgtataaaaa
ttcgaaaaataaatgaactcacattgtttttgacctactagcatatgatt
gcttgtccgtgaatccagatttctcttggtgcttctccccttccaccctg
atgtctgtgaagccagcccaaaatgatgagtatttcttgacaatgtcatg
atgaaaatcgacaaaaaatgagcactcaccttgtttttgactccaaaata
agcccctgcctcttaattcagtagaggtggatgtagcttgataccaaagt
gttaacagtcaagaataaaagagtttgcctagaaaatgtgtgTGACTTTG
AAGATTTATGCATTTCCTGAATTGACACAAAAATTGTAGGttttgttgca
acaaattggtttcaaagcaactggagggttgggatgccttgtgttggtag
ttgttagggctggtgcatcaccggaatcaattaacgatgatactcggtga
gtatttttgaactggtttgTCATGCCAGTCCTCAACATGGTTGTTGTGTt
ttttcggcagtgtgattccaactttgcagcacaataggggtacataaaaa
acaccgaagaggtagcatttcctaatgttgccataaccctaatgcaactg
cattgtgaaaATTGCAAACAACCTTGtgcctatgttgggtttgtcgggga
catgtcagcataatgtcaccgtgacaagacaatgtcaccaaatctgggtg
acatcctatatgtcggcgacattTttagctctaatctcacccagtcacgt
gtcatttgggtgagtcacatgtcttttccagtctgtctgttacatcaccg
ctatgtgagaagtacataggatacagaccagttctgtttcctatattatt
atgcacaacaggcacaacagcctgaacttcataatcggggaacaacaatc
tttccaattaaatagttccatcctcctcaccatgaccgcagatatctccg
gccatagaaggcattagactgtgccatcgccaacagtccgtagcccgcag
tgaactctttcaacaggtataactcgcgaggtgagagcacaatttttcta
tttgatttggcttatggcgcgttttacactaattaattgtttcaattaca
ctgatacatgcctcccaacccgcactgggatatctcagcccacagtgcga
attaggccagcgccgccttcagcgccgactagctagcaacaacagctagc
cgaccatccaaccgccaaggtgagaatccatgtagtttttttgtttcgtc
aattttttgctctgacaccacacgcatttttttcaattaaattgttacgt
gccaccaacccgcactgggatatcttagcccacagtgcgaattaggccgc
gccgccttcagcgccgactagctagcaacaacagctagccgaccatccca
ccggcaaggtgagactccgtctggtttttgtgtttcgtcaatttttcgca
caccctcatactaacatttttttctaattaaattgttacgtgccaccaac
ccgcactgggatatctcagcccacagtgcgaattaggccgcgccgccttc
agcgccgactagctagcaacaacagctagctgaccatcccaccggcaagg
tgagaatccatctggtttttgtgtttcgtcaatttttcgcacaccctcat
actaacatttttttcaattaaattgttacgtgccaccaacccgcactggg
atatctcagcccacagtgcgaattaggccgcgccgccttcagcgccgact
agctagcaacaacagctagccgaccatcccaccggcaaggtgagaatcca
tctggtttttgtgtttcgtcaatttttcgcgcacacacacatactaacat
ttttttcaattaaattgttacgtgcctcccacccaaccatggacatccca
gcccacattatgaaccaggacctgccgccctctgcgccaactagccgcta
accgcagctacacgccagttcttctcccaaggtgagaatttctctggttt
gtttgttctcaccttttccatcacagacacatcagctaatttttttctaa
ttaaattgttacgtgcctcccactcaaccatggacatctcagcgcacatt
gggaaccaggatctgggaatcgatggtgggtggtacctcgtaggaacaga
tggagatgacgtgacagaatcgtttgcaattgaggatgaattgtgcaagg
acattgcagacacaccacaagctgaggggattcaggtcatcaggagagag
gagggtgaagaagagtagcagattttaatgtagttcaaggggtatttaca
tgtctaatgcatcattttttagtaactagcaactggttcttcaacagatc
taaatgtagttaaatctgttagttaatgactattggattaagccacttag
tattgctactaacaattactactactaagtactactaGGTgacgacatgt
cgccatcttcgaaatgtcgcacacggcggctttctttgggccaccttgga
aacccctaatgtcgcgacatgtctcggtgacatcttgcgacatgtcactc
atgtcatatgacgtgacaaaagactttcttttgagagcctccgaagacat
gccgtgtccccgacaaacccaacatagCCTTGTgcatgggtaaatatttg
agaatcagatggtgcaatgtgggtgggtgggtgggggtggatgacttttt
gtgatggagaaaaaagagcaagagcaaggtcgatcaaaaatgggtgctca
caaagttggagtcacctgtaaaaatgtgcaatacacatacacatttattc
tacttatagtagtacttaccgttgcaCCCTCTAgttgaaaataaattatt
gtaatcttaccattattactattcttatttaagtctgcacaagaggtgca
tcattttgtaatctagaacatcttacaaaatcctacagagtcttacataa
aaaatctacctacaatgtaagatttgcttagtagattaccaaaagtcatg
cttgtaatcaagagagggagttgatgtcacttcaagattaTACCATCAGC
TTTGCTTTGGGAGtaatcttgaagtgacattgactccctctttattacaa
gaggtgattttttcgtaatcaaccttgcacgtcttacttgaggtagatta
ttagtaaTTTAAGTGCATTTTTACTCGTTTATTCGTGGGTATTTTTTCAC
GTCATGATTTCTATTATGGTAAAATATGCTCATGGTTCCCAGAACTTCCT
AGCAAGTTGCAGGAAGGAATCAAAGTTACTGGAAATCCAATTCTCAGAAT
ATTTACTTATTTAACCttactcgaaattttatccttgtttcaaggataaa
aaaattctggccgaaattggtgaaatcgtcgaattttttatccttgaaat
aaggacaaaaatcgtctgtgtttgttctcaaggtcgccattttcggggat
cgtgttgcggtctctcgttcttgacaccattcatcagacaacaagttggg
ctatctgttggtatgtttcggtcgtgttgggtgctctgcagcctcagata
cgaaccaatgcttccgacacttattctcacaaaatacctacctaaatgga
gttttttaggctttaagcagcttttgacccgtggcaggtgcgcaaatgga
tgcgtgcatatgcgtgcatatatgcgctattaagagtggtcacataggag
ttggtacattttctacataatttttttgtccttatttcaaggataaaaaa
atcaccatttttttgagatcaaatggacatgcctgccaaacttaatgaaa
caattttgcatcaactgcatgtttatcgccaaaccttcataatcaaatac
caatattcacgcaggtatcaactaatttccaattggtatgagtctggagc
ctgtctagttgtgtttttattggtccatgaaaacattggtttttatcctt
ttttttatcctttttgggaccttcagtaaggttaaagCATGACCTGCTAT
CCATTCCAGACTTTGTGAATAGTGTGATGAGTGAACAAGTTTTACAAACG
TATTATCTTATGATACTTTTTTATCACATAGCCAGTATGACATTTCAACC
TATCATTGTATAGACACAGTATTGGTAAAACCACCATGCACCATTTGTGT
GATAGTCACTAATGTATAGAGAGATATTCTTATAATTTTATTGCCTTACC
ATACCTGGTAAAGGGTGATTGCTCCTTGGCTACAACATTATAGGTAGACC
AGTAATACAAATACTTTTATGTCAGAAGCATCAAAAGAACATATCATGTG
ATCCATTGCCATAAAAATGCAGCGGACTATGAAAATATGTATAATATTGT
TAATCTAAATAGTTGAATAATATCATCAGCACCTCAACATCAGTTTGAGA
CCATTATGTTAATATCAATTTATTGATCATTCAGTCATACAGTACCCACA
AGGAAGGAGACCAGGGAGTACTCAATGGCACAACATTTGTCAAAGAAACA
CAATCAAACTAACACTACAATCCATCAGTGTCTAGGAGATAGTGGAGTTG
AGTTGCAGATATTTTCATGTTACCTTGAAAATAATTTCTTACTAGTATGA
GTTTTATAATAATATAATGGTTTGAATTTTCTAATGATTACTGTTTTCTA
ATTTTATCAATTATTTTGAAAGTTATTTTTTGCCAACTTCCAAGCAAAAC
ATAATTGATCGGCCATGCTTTTGCTGATGTGTTTGCACACATTTTTTCTC
CCCCTCCTCCCTCCCTCCCAAATACCAATTCTTTGGTTGATTGTTGTGTT
AGCTTACATGTTTCTGGGCAACCGCTCTCACAGTGGCAAATCAATCAGTT
TGTGCAAATGCACAGCATGAAATTAACAGGAGAACAGAGTTGTTTGGCCT
CACATGAGAGTTGGCCTATTTGAAAGATTATTGTGATACAGATTTAGAAT
GTTCTTTTTATGTGAGAAGAAGACAATCAAGCATGACAGATGGGTCCAAG
ACAATGAAGACAAGAAACAATCATTGGAGATGAATATGGAGGTGAATACC
AAGATGAATACTTTTATTGACAACTTTTATTGACAATTGAGAGGCTAGTT
GTTTGTCAAATAAGGATTGCTGTGGGATGGAAGACCATTGCAGACAAGGG
AGAGTAGGAGATGTAGGTTAGTACCATGTTTTATGCAAATGTCTTACACT
GTAGGGCACACTGTACAAAAAGTAAATTCTGTTGTGTGTAATGAGGTATG
CAAAGACAGTATCAAGTTACTGCTCTGCTTGAATTAGGCAGTTAGATTAA
AGTACTTAAAATCATATCACATTGGAACCACAAACCACAAGTAAAATTTC
AGGAATATATGACCAAAAAAGGTTTTATGAAAAAGAGTAACTGTGCTTCA
ACAGAAAAATGGTGAAACGAAATCAGGAAGTCTATCAACACATTTATCGT
TTGTAGTGTTGCACTTGTTTTTAAGAAAGTAAGTTTCACCAAAATGTTAT
GACAATCATGAACTATCATCTATTGTGAATTATAGTGGACTATCATGAAC
TATTGATACATTTAGTTGATAATAGGTTATAGTTGATGACAGCCAATGAA
AGTTGTTCAGAAAGGTTGAAAGTTGTTAAGAAAGGTTGCAACTCTTCAGC
ATCTGCATTTCTTTAAAGCTATCTTTAACTAGTGGATTGGTCTAAGGAGC
TTTCTGAGATGTGATAGTAGTGATTTTGTGTCAGTAGAGACATAGCCACT
TTTAAGAAACCATTGCTTTATTGATCTTCCACCTCATAAAAAACCTTTGT
ttcattccacccaaagcatatccttgtcaatcattgtagcaatctataca
caagctcacattacattgaaggcacctatcaaagacacatttttgttAGG
TAGAGTCTTCTTCCATTTCTTAGCAGTATCACTTTCAATGTGGGCCCGTA
GGAAAGTTGCAGTGCTGAGAGTATGCCATTGTATACCAAGTTGTGAGTAT
TTGATGGAATTTTTCATTGTGAAGAATAATTAAGAGTTGATTTCATCTGG
TTCACTATGATTTTGCATGGAGAGAGGTCCTAAAAAGGCATCTCATACTT
TGGCTCCCAAAAATTGTACTGTGAAGTCAAAGCAGTTAAAGATACTGCTG
ATGAGCCCCCTTGTCAAAGGTGCATCAGACGCAGGAGCATCATCATCATC
ATTACATTGAGCTTGATAATCTAATTGCAGCTTCATGAGATTAAAAATAA
GCTCAGACCAAAATTCTAAGTGCTTCTGTTTTCTATGCATTCCCTCTTTC
TTCTTTGCTGTATTCTATTACTCATGATGAAAGTATTTATTGCAGTACAA
TAAAACCCAGATATATCATGAAGATAGACAGTCAATACTTTTTACTCTAA
AAAATCATTGAAGTGGCACAATTGAAGTGGGCAGCCATATCAACACTGTT
CATATGAAAGTTGTACAGTAGAATTGAGACAAAGATAATTCATCATTACT
TGACATCCATGTTCTCATGACCAAATCCTTATTGACTTTTTGTCCCATTC
AATATAATGTGCTACTATACACAAGAGATGCCCTGGCTTTGAATCATAGA
CTGAATAGCAAACCCAGTTGTGACTCCTCTCAACTGTCTGCCTCATTTTG
ATTCTTCTCTTCCTCCATAACAACATGTACTGGTTCTGTACCCTGATTCC
TCATAAATCCATGACACTGAGTCTTAGCGTTGTATATTACTGTTGAAAAT
AAAAAGTCTGTGTACATTGAATGTGTTATGTATGAAAACATGAGTGAATT
GGTTGGACAATTTCACCATCTGAAAGAAAACCCATGTTATTGGGGGGATA
ATTACATCTGGAAATGACATTGTAAAAAGGAGAATGAAAAAAGTGTCGTG
ATTCCTACAATGCAATCATTACAAAACCAGTGGTGAGATTTCATTAGGAA
ATCCCTGCGTGAATATTGCTAACAAGAAAGGAAACAATTCAGTGCAAAAC
TTCTTCAAACAAAGGTAAGAGTTTTTGATATACAATCTCAAAAGAATGGA
ATACGCTGATTCCAAAGCCTACAAGACTAAAAAATCACCAACAACAAGAC
CGATGATAATTCTACTAATGTACCACCCTCATAAAGAAAGACTGAACCCT
GTGATCTTTCTATCATGTCATGCCATTCCATTCCATTCCATTTTCTTGTC
TTCTCATTTTAGACTGAGCAAGAAATACATGGGGTGGTGACATGCCCCTA
GAGGGGTATTTTGGGGGAGGAATTGTTCTTTTCCATGAGTGGAGGCCAGA
GAGGCATCTATTATATGCTTGTTGCAAACTCGAATGTGGGCTTACAGTGC
CATGTCAGAAGTGGTATTATAGTGATCCAATAGGCTATGCAGGAACTGGA
ATTCTTTGGCAATTTCAGTGATATTTATGTTGTATGTTGTATGCAATATA
TAAGCAATTTGGCGATGCTGTTCTGTTTTGAGCGAGCTCCCTAAGCTCTT
TCAGCCATTCAAAAAATCATAAATCTCTTCACAGATAACTATCGTAGAAG
GCGGTGCAATTTACCATACAAATAATCTCAAATAATACTCATCTGACTCT
CATCAGATCTCATTTACACCGTACAACTGCACCTCACTATAGTACGAACA
ATACCGACCTTTCATTTTAGTTTACCACCCGCCCACAGATACAAACATCG
ATTTCGCAGAAACACTACTACCTCTAGGACATCATACCTGTAAGCAATAA
CCAACATCCTCCCAAACTTGATTTGAGGCTATCGTACGGGGAAATGGGCG
GTGATTACGCGAAAGAGAAGCGGCGATTGAAGCGTCTTGAAGCGCAAGGT
GGAACTGCCAATGAAGTGACACGAACCCCGTCACACATCAATCCATCTAC
TGAGCAGAACAGGGATCCCAACATCACTACGAAGGATAACAACATCTCCT
CTTCCGGTCAATCAAATAGTTCCTCTGCTCTGCTACGTCTAAAACGGAAA
TTGGAGCGTAAGGCAACGGGTAAATTCAAGACTGGAAATACCTCCAAGAA
ACCGCAGCTCGAATCAAAGCAGGAAAAAGGCAAAGCTGCAGAACGCATTC
AATCTCTTCCTTCGAAAAGGCCGAAGACGAATACTCCTAAACAAGATTAC
TCAAGCAATCGCAAGTCGCCTCCCACTAACGTGAACAAAAAGCTTCCGCC
TTCCAAGAAGAAGGCAACAAAGGATAAATCGGAGGCTAACAAGAAGCCCA
AACATCTCAAAAGGAAGGTAGACCAGCTATCAAAGTCTCTTACCAATGGA
TCTCCCACTGCCTCTGCCTCTGGAACTGATATTACGCAGTTAGAAGCACA
AATGAAAGAGCTTGCTGAGCAGATCGAACACTTCAAAAGAATCAAGTCAA
CGACGTCGAAGGCTTCGAAAGATAGTTCTGAAACTGATACCGGCGGTGAC
AAGGACATACCGCAGGCTCAAGGTGAAAATCAAAACAAAAGCGATGGAAA
TGATTCATCTTCTTCGTCCGAATCTTCCGACGATAGTTCGTCTGCACCTG
ACGAAAACGTTTCTACTGATCCCGCCAAGGAAAGTAAAACTCTACTGGCT
ACATCATCTAGCAGCTCGTCGGAGGATGATTCGTCGTCGGAGGATGAAGA
AGTTGTAAATGATTCGAGCGCTCGATCTCGCGGTAAAAGACGCAGGGGTA
GAAGAACTGAAGGTTCTTCCAAAGAGAAAGTCAACGCAGACGAAGCGATA
CCTTTGGAGGCTAAGTCTGAAGTAAGTGAAGATAAACAAGTTCAAGTGTC
TAAAAGGTCCACGGATGATGTTGAGACCGCATCAAAGAAGAAAACTCCTA
AGAAGGAAGACACTCGCCGTTGCATCGGCCGCAAACCGGTTACAGATTAT
GTCGTTGGGCAGAAATACTCTGGTACAGTGAAGTACATCAAATCTTCCCT
GGGAGCCTTTATTGACATTGGAAGCCACTCCGATGCATTTTGTCACATTT
CTTGTATCTCTGATGAGTACGCAAGAAGTGTAGATGATGTCTTGAAAGTT
AATGATTCCGTAGAAGCTCGTGTGGTGGAGATCAATCGAGAGAAGAAGCG
CATCACTGTTAGTTTGCGAAGTGAAGAAATGGCGCAGAAGGAACAGGATG
ATTTGAAGGCAAAGAAGACTGTGCAATCCGGGAAAAAGAAGAGTGGGGTG
ATGTTGAACCATACACGCTTCGATAAAAATAATGCTGAGAAAGAAGACAA
CGAAGAGAAAGAAAATGAAGTGCAGACCAAAACAAATTCAAAATCGATAT
CATCAGAAAGTGGAACACAGTCAAAAGATGTTTCATCTGGTGGACAGAAG
TGTGGAGCAGATTTGAAACGAGAGCGTAAGCTTGCGAGAAGAGCTGAAAG
GAGAGCACAAAAATCGGCTGAGTGAGTCACATGTTGTGGCTTTGGTGCCG
TGCGCGACTGCTGATGTGGGGTCAACGGGTGCATCACAACTATAGGCTAC
AGCACACATAAGAGTGGCCAAGAATAAGTGCTTAGAAATCAAATCTAAAG
TTTCATGTCTGCTTCCTAATGATGTAGCATACTAGTGACAACAGGGATAG
TAGTCACATTCCACAATGCTTTGGTCGGAACTTTTACTATATCTCAATAG
TTCGCTTTTCAATCAATGGAACATACACAGGGTCATACATCTTCCTGGAA
ACAAAAGCGTCAAGATCCTCCATGTGTTTTTGATTGATCTTCGATGCTTG
CCCTGTCCTGATGGCTTCTTCGATCACTGCAATAGCAACCTTCTTTGATA
CATCCCTTATTGTTTTGATGCTGGGAAAGACTTTGCCCTGAGCCAGCTCA
TCTTCGCTTACATAGTTGGCGAGTGCTTCGGCGGCAACATACAACATTTT
GTCTGATACTGTCTTTGCCCCACAAAGAGTAACTCCTAGGCCCAACCCTG
GGAAGATGAACACTGCACGACGAGAGACAATGAAGTTAGATGAAGTAGTA
CTGATGCATAGACCAACACACATAAATGTTCTCACTATTGTTGCATTGAG
TGGGATAAAAAATCCTTCCGTCATCCATTTCAACAGGATCAAACGGGCTG
CCACTCGCGAAAATGCACCGGCCATCCGTCCATTCAAAAGCTTGTTCTGC
CGAACACTCAGCTTTGGTTGTTGGGTTTGACAAAGGGAAAATGATTGGTC
TGTCACAATGTTTCGCCATATCTCTTATCAGTTTCTCGGTGAAAAGCCCA
CCAACCGCTGTCATTCCTAGAAGCATGGTGGGTTTGTATTTATTGACAAT
TTCGTTCAGCGACAGTCCACCGTCAGTTTTGCGGGCAAACAAGGCTTGTT
CTGGTGAGAGTTCTCCCATACGTTCGACCCCAAGGAGGCTATACAATGGG
AGTAACGTCAAAAAGGCAGCCTTAGCGTTATTTTAGAAAAGAGGGAAAGC
ACGCACATGTACATACCCTTTTTCATCAGCAATAAAGAAGCAATTCTTCG
CCTCTTCTTCTGTCCTTCCATGCTCAATCATAGCCTGATACAACACTTGT
GCAACTCCAATGCCTAATTGGGGTTCATCAAACAGAGAAATTGATGAGAT
ATCAAAATTGATGAAAACAGCAGTTAGATAGTTCACAATTGTGTGATTCA
TACCGGCACTTCCAGCTCCAGCAATCAAGATTCGTTGATCTCCGAGAGCA
GTGGGATGCTCTCCCTTGGCACGTAACCCACCAAGCACTCCCGCCAAAGA
CGTTGCTCCAGTTCCTTGGATGTCATCATTGAAGCATAACACTTGATCCC
GATACTTATTAAGAAGTTTCTAAAAAAGTGGTGTATAAGTGGGGAGAAGG
ATTCAACACATTCAGGAGGGGTTCACAGACCGTCATCTCGATTGTCAGGT
ATCATCTTACCTGAGCTTTATCACTGCTGAAGTCTTCAAATTGAATTAGC
ACATTTGGCCAACGATGACGTACAGCTTGAATGAATCTTTGAATGTTTGT
GCCCAAATGACAAAAATGAGTTGCCTGAACCATCATAGTCGACTTTTCAA
GTATGACGTCAAAGCAACAAACTTACTCGTCAACAAGATGATAGTAAGCC
GCACCCCGTAACCTAGGCTTCTGCAACCCAAGATAAAATGGGTCTTTAAT
TAACTCCGGATTATCAGTCCCTACATCCAACACCACTGGCATCACTCTGT
GGGGTGCAATACCTCCTGCGGCGCAATACAGAGAAAGTTTACCGATTGGA
ATTCCCATACCATTGGCACCCAAGTCCCCTAGTCCTAGAATGCGACTTCC
GTCGGTGACAACGATCACGTGAACGTCTTTTTGTGGCCAATTATAAACCT
AGAGATCGGCGATCAATAAGTATAAGTTGGGTAAAAAAGTGCATTTAACC
GAAAGTGATTCGAGAAAAACTGTACCATTGCTGCCATGTGACCACGGTCT
TCCTGTTTTGGAAAAGACACATGAATGAGAAGGACAAAGGCCTTCACCGA
GGGTAAACACACCGAAATATCAAACTCGCCTCACAAAAATACATCCCCCT
ATGCCTACGAAAACGCATCCCAAATTCCTTGCAAGCCTGCCCGACAGTCG
GCGTGTAAATAATGGGCGCCATCTCCTCGATGTGATCGACCAATATCCTG
TGATACAGCGTTTCATTCCTATCATGCACGTCCTCCAACAAAACGTTTTT
CCGAATCATGCTCTCCTCCGCCCGGATTTCTTCGAGCACCCTCTCCTTTT
GCCGGTGCATGTTCAGACGCCGGGGTGGAAGGAGGCCGCGGAAACGCAGC
CGATCGCGTTCGCCGAGTTTGAAGGCGGTGCCTTTGTTAAAGAGGGGGTT
GTTTAGGATCTCGGATCCGCGCGAATTGACGGAAATGGGGGCCAAGAATC
GTCGAGTGCAGCCGAGCCATTCTCCTTCCGTTTCGTCGGGTTCTTCCACC
CATTCGTCTGATGTTTCTTTGGTGCTCATCCATCGAAGCGATGAGGCATG
GCTGCCGAGGGATGTTGCCAGGGGCATGCAGCGTGTTATGCTGCTTCTTT
GGCGGAGGAGGGAGCTTATCAGAGCCATTGTTGGGGCGAAAATGGAATGG
AAATTTGATGGAAATAATGAACTGACGACCAAGGGAAAGCGTACGCATTG
AACAAAATTATGCTACAACAGCTACAACCCACTCGTACCTCCTCGTACGA
CAACGTAAGTGCCACCGGAGATGGAAAGATATTTACTGTTAAATTTTAAA
AACAtcaagtgcccgcactggacctgggttcttcccagtccttgcaacca
cttcacccgatcggatacatgtgctgactcacacaggaaccagccggccc
tgtacatactatgtggagtcttacaataactaggtaggcccagggggtgc
cgaaaatttcgcagggtttagcgtactggttacagtgcgacccctgctcc
ctttcctagcttgacaggaattttcttgccagttggatcaagggcgggga
gagggtaatcgcaaagctactaaactacacaacaatcaatctaaatgcaa
agccctgcatcgatcgggatcatggttgcaccttgctgcgaagaatgagc
agctggtggagcggaacttcggtttcaggtgtgtggcgcgtctgtccatc
acctcgatcaagtgcccgcactggacctgggttcttcccagtccttgcaa
ccacttcacccgatcggatacatgtgctgactcacacaggaaccaggggg
ccctgtacatactatgtggagtcttacaataactaggtaggcccaggggg
tgccgaaaatttcgcagggtttagcgtactggttacagtgcgacccctgc
tccctttcctagcttgacaggaattttcttgcccattcggtcgagtgtgt
agctcgaccaactgccaagtgcaggatagggaggtgtgtcggccccccac
cagactgggaggagcagcaggagggacgttgtatcaggcgggcctcctgc
cgggcctccCGTCACCCACCGAGCTGGACGGTCAAGATGATGGCCCAGCA
AtttttttttttttttttttttCCTGGAAGGAGCTCTGTTTTTCCGGCGT
TGCTTCAGTGTCATGCCAGCCGCGTGTTGACACGGTGGTGGCAGTCATTC
CCAAACCAAACGCACAAAACCAGGATGCAACGGCGGTAACCCAACGACGT
Gctaggccgcagcagcatttaccgtatattccgttgcaaccacttcttcc
gtgatgtcgtgatacactcccccagcgatattcacaaagcggaacgtctt
cttcatatcctgtgacataccttgggagaacacgtgtaactcttccctga
tatactctttgaacgttgtgcccttccaacgacccattttttggatttgg
cggtccgagtatcccgccaatgacaaagcattggcgccaccagaccgtaa
cgaatgcgtatcaattcgttcaattggaaagcccctagacggataatcca
gcacgagtgcagccagctttagggcagtgctgatgtcacgatccgtcacg
tccactcgacgacctttttgaaagtacgtggacaagaaagtatcggggca
attggcgttctcccgtacatgcaagaaccggcgtcccagagcacggatag
ggcaagtgagtggatcgccattgtgttcttggtgaatgcaaacccccttc
cacccattcttttgattgtctagttttaaggtagcggaatgcgctgacat
gatgaggtgaggtggggcattccgggggagttggcgcaacataccgttga
ctttccggaagaatgtaacatcctgctggcggaattgaacggtttgcttc
gtatcgttacgcgagcttttgcaggtgtattcacccacacgaaggaggta
gtaaaaggcaatcgttgtgaggtctccgaccgctgcttcgagcggggttg
ctgcgggagaagccccaagtcgacacaggtactcgggcacatcggcttcc
acaggtagtttctttgacgtaggcgggtccattttccgccaaccatccag
catctgtgacaatcgtgggagcagtttgtccgagcccgctagctttgttg
ggttttcaccgacggccaaggcaatcgtcttgccaacggctgagattgca
gtagagaccgtttgagctgtgacctggcggcctctaccggcatctcctga
cctgacgtacgcggcgaatccggacaacaagcggactcgttctgtgtact
ggactccctgaaggtgagggtccacccccacaggtttgataaacttctcc
caatggtcccaatgtgtctgcctggtcttcgtagacgtcgccacgcgtcc
attgtgaaagccttcgtccgcaagattgaagtaaccttcgtactggcgtt
ggacgagaggcggaagtaattccaggattcctTTTCCGTTATCTAGCAAT
GTTCGTTTCCGTCGTGGTTCCTGTGCCTCATGTACTGCCAACTCGGATTT
TCTTTCCATGCGAGCCTCGTTACTATCCCGTACCCCTGTTGAatgtgtca
cgtccctacgatcgtctccccgccaaaggtgacactgacgatcccaaata
atgggcattcctcatgccgtgcgcttatagcgcttatgcgatgacgtagc
tgggttcttaacaaaatgctgctgtgtggttggcggctccgtcgctagcc
gatgctccactccggttgataacacccggcacaatgtctgtgcaaactca
tctgtgatatctgttgcgggggcgtgtccctgtgggtatttgccacagat
gcggccttgacacttacccaatatatacgcatagcacagcccattctttc
catcttttgtatatttcgggatggtggggaggtcgccctcgctgacctgc
gctgattggaggagagttttccattgcacgctccggaaatgtgtaatgta
ccgtgacatgaagttttttaatgttggatgtatatccgtttgccgaatta
gaacaggccggtcATTATGAGATGGTTGGGAGCGTGTTGTTGATGGAGTA
GGCGTTGTCGTAGGTGCTTGTAGCCACACAGTAGGTGGCCAACCTGGTGG
GACGGCCGGTTGTAGACTATTTCTGGCTTGGGTTGTGCGCTCAGTCGTGA
CGGCATACGCTCCCACCGTTGCTTGCTCCGTccattttgcagggaagttg
cccatacgtatctcccgacaagcatgaacgtctgcaccgataatctgcat
aagcagagatgtaggccacctaactgcacccgttgccaattggtctgctg
ttaccgtatggaaaaaatactgtctgctatcatttagtatggcccatgtg
atctgcctgcagataagcggtgtgaatgaccccgcatttgcgaagacgct
ctcggagtccaacatgttcaacagagcgtaacaattgtcaaaataatcac
accgctcgccaaagagtacccacaacatggcgcagaacgtgccgagatcc
aatttcaactcgtgataatttgctgctggaggtctggggtcacgcttgcc
cagcaggagggcctccgctagcgtgtggttctttgcagtcgcttggatgg
cctgctccctagaccgaatgtcagccgtctcattccctgcccgaggccgg
cacaccaaaatggagatgccctgttcagctgtcccaagataagccgttgg
cgtccctgggcagaactccattctcacgatctcgtccattgttgttttat
caaaataaaccccgcggttaatttgtacgtcgtgctgtcttgcccactcc
ttcatagccacctgcagttgcgttcgttgtgcatcgacgtcctttgttga
cttaaagtattcccagatttccggcaggttagaaacagttcgcatgcaac
agaaaccttttaatttagcaagttgaaactcgctatactgacgggtttct
tcgttgcgctgtccccctctctgtggcgttgtttctccgggcggtcctcc
attacccgttcggaaagcagcaaccaccgctgctgtaacttgtgccaaca
ctcccacatccaAATTTGCTTGGCGCGGTTCCTCTCTTGTCCCCTGTGTG
GTCTGATCCTGACTTGGTGTATCTCGACAAATGTCCTGTTTATTGACTGG
GCCTAAGCTCATCTCCAAACGGTGGTGAGCCCATTCCTCAAGGTGTTCGG
TTGCACCAATAACTGCTGGCATGGCGAACGAAAGCACGCTGCTGGTGCTA
TTTGTACCTGTGCCTGGCATGGACGCCATAGAACACCAATCAAGGAGTAG
GTCAAAGTGCACTGGATCCCCCTCCCTGCTACTCAGCAGTCCGTCGACCA
GTCTACGAAGTTCCATTggtgtccggcgttcctcggcgcagaaacccacg
cacgcagacggtagtgccaacatccgtgggcatgctcgtcgtgaccgtgg
tgctcccggcgccggtgtccagaacttcgtgcgattttcactctcgtcat
aaaatgcctccattggcacgcagtccgtgggaagcatgagctcttcccac
ccccaagctgtgctttttcccaactccaccatgtgtgggcttgcaaattt
ggttcgatcgcccaagaaaccgatgctcttgccctgccaatccgggtctg
ctcccggtatctttggatagatgcccgccgagtgaattaaatgaatgaag
ggggacttcttcctcatagcggcgaacaccaacaactttgggtacagcat
cgcgtcttccCGGAATCGCTTTTGTTCTTCACTGTCACCTCGTCGCCCCA
ATTGCCATGTTAGGAAATTGATGACATCCGTGTTTGTTTCCTTCGAGGCC
GCGCACATCGAAAGTTCAACGAGGGTAGATTGTTTAGCCGCGGCGGCGCC
GCCGCCCCCAGTTTCTTCTTCATCTCCTGCCTCCTGAGGATTCGGAACGC
CAGCTTCTCCCGTCTGCACAGCTGGTAACGTCGTCGTTGCCATCCTGGGT
GTGCTCACGCCCTCGTTTGTTGGATTCGTCGTTCCCCGTGCCATCAACTC
CGTCGTGCCAGCACGAGCCGCCAGCAGAGGTGCTGTGGTCTGCCCCCCCG
CCTCCATCAGCCGCTGTTGGCCTCGTGTGCGTGCCAGTGGGGTTTGAACC
GCACCCCCGCTGAGGCGAGCCGGGTCAGGGAAGACCCAGTCGTCAGATGG
TTGCTCCTCCTCATTGTCCGCGGCCTCGTCAAAAGCTTCGGTCGCGTCGG
GCAGAAGGGTTGTCTCCCACGCGTCCCTCGTATCCTGGGTGATCGGCGAC
GCCGCTGCTGTGGGATTGGTTGCGGAAGTTTGCTGGGTGGTGTTCATCAC
TAATTGCTATAGCCGGTGTAGCTGGCCAGGATCCCGAAATGTCGTGCGTG
TTGCTAATCGCAAAGCTACTAAACTACACAACAATCAATCTAAATGCAaa
gccctgcatcgatcgggatcatggttgcaccttgctgcgaagaatgagca
gctggtggagcggaacttcggtttcaggtgtgtggcgcgtctgtccatca
ccTCGAATTCTTCTTTGAATAGATCTTGACCAATTATTTACAAACATAAG
GAAGTGATCTTTATATCAAATAAGCGGCAGCAAAGGTGACGGAGATACGA
GATGCTACGTAAAAGTCAAAGTTCCTAGAACACCTCGACGACATGCATAA
TAGGAGGAAGGGTAATCTGGAGGTATGGTAATGGGGAGGTAATGGGGTAT
GGCTGGGATGGCATTGTGCGCTTTGCTGATGAAGAGTTTGTGAAATTGGA
TTGCTTGAACAACTTTGGCAACTTCGGACCGCTACCATCATTTCATGCTG
CGCCTCGAAGCTATGCCATGACTTTGGCGGCTGTCTAGACGTAACCATAA
TATGCATCTGTCTAGCTCATTGCCGATGACCCATGGTCCATGGTCGTAAA
TCGGCCATGCCCCATCAACTTCCAGATCAGCGCACGTTGGCAAGTTGCCA
ATTCGACAGCATATGATAAACCCAATTAGCACAGGAAGCTGATGCTGATC
AAAGCTACTTATCCAAACCAATCGGATCATCACGTCTGATATACGTGAGA
GACGCACACAAAATGGACGCCCGACGATGCAAGTCTGCCACTAACGCGTT
AAAATACACATCTTCATAAATCAAGCGACGATCTTTTAATGGGGTTCATG
GCATTGAGAGGATTGATAATGTATCCCTGTGATTGATTCACGCACATATC
CTCGTTTAAAAGCAGGCTTTCAATCTTGGTTCTTCAACAAACAAAATGGG
GAGATAACTGACAAGTCGACACATATGTGTGGCCATTGTTCCTCATGTTT
GGACTGCGCCTTATGTGAAATCAACCTATTGGTATTCGGAACTGTACATC
GTTCCGTCGACGGATGGATGGAAGCAGTCATGTTTGTGCGGATGCAATCC
AGAGGCGAGTGATTTGCCATGCTACAGAGGAAATGAATGAAGGCATCTCT
TCGTTGGTTGATCAATGGTATCCTCGTTCCGCACGCCCTCTGTTCTACGT
TATTTACCAAGGTCTGCTGATTTTGGACAAATTATATGGAGCGGAACTGC
AAACTACTATGTGATTCCTCATTTGAATGACTAGTCATTATTTTAGCCAT
TTCGATAAAAGCATTCAATGCAAGGCTGCTAACCCATCCTAGAATAGCTT
CTCTGATAAGAGTTCCTGGATCGGGCAAGGAGTTGGTGAGATAAAGCCAA
CATAACTGTCCGCTTGGGTCCTCTACATTGGTAAGGACACAATTGTCGCT
GGTGTCACACTTGCGACGGGATTTTCAATTAGTGGCATTATTTTGCAAAA
GGACACAATCTGAGTGTCTGCTTTTTGAAATGTTATACATTGATTAATGA
TTCTGTAGGACTGTGGTTTGTGTTTACTTGAAATTGCTTCGTACTGTTCA
TATCTTTTTGTGTTTGCAATAGAATTTGATACCATCTACATTCATTTAGT
GACACCCACAAATCTGTTTGCTGATGAAATATTCTGTTAGTGAAGACATG
TTTTGACTTCCTGTCGATGGAATGCACCTAGCCTGAAAAAGAGCCTGATT
CTAAAAATAGGCAAATACGGTTATTCGCTATTAGCATCATTTTTGTCATA
GATCTTTACTTAACTGTTGTTAGAGTTAGGTACCCAATGATCTAGAGATC
TCTTGTCTTCGATCATAACAATAAAGTCGTGTGCGAATGTTGCAGGCAGC
GTTGTTCCTATCAAGCCAATATAAGGTAAAGTACTTCTGGAAAAAATTAG
GACATCAGCGCAGGCAAGCTGATTGAAGATTCAAGTTTCTTTTGTTACGT
GCAGCATATCAATGAATGCACTTCCATCGTACGAAGAGCCTTACAAATAA
ATAATATTGCAGAGCCCTTCTGATTATAGAATAAAACAAAGTATAAGTAA
CAGTAACCGATTCAATAGCTCTATATCTTTGCATCATTGCGGTCGTATTT
GTAGTTACTGGGTTGGTGGTGATGTTTGGGTGTGTGGGTTGAAAGGGAGT
TGGTGGGGTTTGGGGGAAAGGGGTGGACAGATCGTAGCGGCTAGTGAAAT
GCTTCGACCATCCGTGGAGGCATGTTCTGCAAGCAGAAGGGATGCTCCGA
GTTTGCAAAAAGTAGTTTAACAGTGTGACGACCAGTGGCCGTCAATACTT
TGTTGAAAGTATTAGAACAGTTACTACACAAGATCAAAGCCAATAGGCGA
AGAGAGATGTATCAGTGTCGTGTGCGAGAGAAAATATGGATGACGCCCCG
TCAGAAATCGCAATTGGCAGCAGATACATGTAAATAATGGAATACATACC
ACATTATGCCAGTGAATCGTAACATTATCGAGGAACCAGAATACTAATAT
TTTGTATTTTATCAAGTAGTAAGTAGGGTTAGGTTCAAGTACGTTCCGCA
ACAGAAACACATCTATTTTGTGCCGTGAATGTTTTTTTATCGAGCAATGG
TTGTTGCCCCGCCCTCACGCGCCGCATCTGATCATACTTACCTTAAACAG
GCCCGCATCTGATCATTCAGGGGTGTGGCCAAGTAGAGGAGCTGGTCCGT
TCACGGGTGAAATACCCCAGACTGTACGTGATTCTACTTCACTTAGTGCT
CAGCGCTAAGTCTGTTTATAATTTTTGACCTGGTTTGATGGCGCTTGCGC
CTCATGCCACCCCTTTCcccccacccccaccacatcacacccccaccaac
tacacACCCAAAACTGGAGCAATCCCTACCATCTCCTACATCTAATATCC
CAATTAGTCTGCTCTAAAATGGTGTCGTGCTTTTGCTTTATGACTCATGA
TGGCTGGGACTTCAAAATTGCCTTCCATTTTTAGATGGGTATGCCATAAA
AACCAAACCTTTCAGTAAGCAAGCATACACACCTACAACCCTTTATGTAA
AGTCATGAGGAACATCAATGTGATGTTGTTTCTTGACTCTGTCCATACCT
TCCCCTTTCCATCCCCCCCCCCACCCCAATCACACCCCCAACAACTATAC
ACCCCAAACTGGAGCAATCCCTAACATTTCGTACATCTAATATCCCAATT
AATCTGGTATCAATTGGCGCTGTGTGTATGCTTTATGACTCACCATGATG
TGTCTTCAAAAATTTCAGCACTAATTCCATCACTAGATGGGTATGTCATA
AAAACCAAACCCTTTCAGTAGGCAAGCATACACACCTACAAAAAATAATG
TGCAAAGTCATCAAAAAAGTCAATGTGATGTTTTTTCTGGACTCTGTCCA
CTCCTTCAAGTGAAAAGACATTTCAGCCAAATATGCTGTACATAATTACA
CCAACATCAATGTTTTCGGAAAAGGGTTGATATCTTAATATTGATGTAAG
AGTGCATGTCAACATATGTCAACATATGGTGGGTTGTCTAATGTTTGTCA
GAAAGACTTCAAGTTCCCACTTCTTTAAGTCTTCTACAATGACAAGAATT
TGCTTATATCTTTCCAATCCCATCTTTTTATAAGGAAGAACTCTCTGTGA
CATAGACAATGCAACCTATCATCATGATCAGTTCTCTTCCGTGCTTGCAA
AAGTTGAATAGTTTAGCCCCACACTAGTAACACAATGGACACCTCCAAAT
AGATCCCACACTGCTTTGTTGTCAAGGCTCCATACAAAAGAACCATAACA
ATGGAATCTACTGCTATACCAAAAGAAGGTTGCTTATGCTTCCCTTTAGC
TTCAAGATCAGCTCAATATCTTCATCTCTGGCAGTCATTACAGGCCACAA
AATGTTCCAGAAGAGAAAATTTGGATGCTTCATCTTTGGTGAACAACAAC
GAGGTTACCTTATCCTTTTTAATCTAACATCATGTTTCAACAATATTATG
CAGACTATTCACACTTGTCACCAATGGTCAACTAATGACCATTAGATGTT
GCAAGATTCCACCATCAACAATTTCCTCTAAGTTCATAAACATCAATACG
CACAGAGGATATTGTTCTGAGTATCCCCATCTCAATGCCTTAAGTTTAAA
ATGTTCACGTTGGGAGTGATCCCAAAGCAGAAGAGAACCATTGAGTCTCC
TGCCATTTTGTGTTTAGTTTTTCTTGATTTTGATATGTGTCAATATTTGA
TTCTTTTGGGGTTTTCCTCTCCCACCATGATTTGAGAATGCCCAATGTAC
AGTGTACAGTTCTTTAACAATTTTGAGAATATGTTATGTACCACTAGTAT
AGTATGTTATTACTTTTTGAATACTAACCAGCATTCTGAAATGAATTATT
GTCAGATATGTAACATTCACAAGCTGTGAAATAAGGACACAACTTGTCCA
GACCACCTTACCAGTGCATGTGGCTGTTAGATGAAAACAGATCACATTAT
TTTATTTTTCACTTTCTAGACTGCATACTACTAAAACGATTATATCATTA
TTTTTCATACAATAGTTTGAACTCAAGTGAAGCTTGAAAGTGGGTGGTTT
CACAAATCATCTCACACAACTTGACCCAATGATGTAGAGTTCAGAGATTT
TTTAGCCTCAACCACCATAAGGACAAAAATTGAGGATGATTACACGATAC
ACTCGTTGTTATTTATTTGATGACTGTTCTTCTTATCTTGACAAAATAAG
ACATTTTGACACACCAATAAAATACTTTATCAATACACCAGCATATCAGT
ACCAGCATATACTTTGGAACGGTCATTTGACAATGCCAAGCCAGATGATG
CCAATTACAATATACCAACACTTTCAATATCTGTCATATCATTGCCAATA
TTTTTCAACACTTTCATGTAGCTCAGTTACACTTGATCTAAAGGAGAAGA
CATCTAGTTTTATGCCATGTAAATACAGTCAGACACGTATTATCTGACAA
CATACACCATGTATCAATGATGGAATCATATGGATTTTGGATGCATGTAT
CATATCATCAATGCAATGAGGTTGGATTTTCTGCAATGTTTCTCTGCAAT
GAAACTCAAACAGGCACCGTCATTATTAATGTATTTGGTGGGAGCTGCTG
TATTGCGTTCTCCTAGTTTTACTTGTTTGTATGTTTATGCATATACACCA
ATATACCTCAAGAAACCCAAAATTCTCGACATTAAGTTTATTTCTTATAT
TTCTGATACTGTTGCTGTATCTCGATCTAACATTGCCCAATTATATCATT
CTTCTTCATTCTAACAAAGATGATCATCTGAAGACCCTAAAATATGGCCC
AGTAAACTTACCTGTAAGAAAGTAAGATGAGGTAGGGTGTAGGAAAAAAC
AAGACAGGTCACTCAATGACATTAATTGACATGTTGTTCAGTGTTCTAAA
TCACAGAAGAGATGTAATAATTAAAAGCTGTGTCCTTAAATCAATACGTG
ATAAGTCACATTAAACTTTGTTGTATTGTTGTATATATCCAATTACATCA
CATATTTATATTAACACAGTGAACTATAACTTACCACAAAGTAGTGCAAT
AACATATTGTATTCCTAGTGTGATTTGTGTGTCATCTGGTCAACATGCAC
ATTAAGATTTTCATAAAAAGCAtgacctaagccgtttcgaggtaatttat
tattaggtagtaaatggtagatacgttgttgtagattgatttttatgagt
taagttgtttgctagtaacaagcagcaatgaagcaaatatgcttcattgc
acaaaatgaaactgtgtaggatcctacacagatatggtatgtctttatgt
cattagttgatgacataaagcattattcccaaatggtatttctgggtagt
gaacctattcttgctatttgctggttcttgccattgttgtgagatatccc
tcatctcctgagaaattaagggtatctttcagtttaccctagagtactac
tgtagggtagataattggcctatgtcactcgccccacgattggagcatca
gcgtggctcgcggaaaagtaaaacctctgtgaggaaaaaatccgatacga
gccagacttgcagaaaaaacctcttggttggggtaaaaatgtgcaagttg
cttgtgacatttgtacaaccacattgttgtactatatgaagtgtaagttc
tttgtggagagggagatttttcggcttatgataaagctgatgtgtttata
ctctcctaagccaagtattatgacttacttccgcgtgaaaccctgattgt
cttatggtataacttttgtgatagtccaattatcactgttgtacagacgg
aatatttttgcgggtaaatgaccttttatactaaacagtacttccacgga
ccatgtgacctaactttgatgaggatcaagtagggtcggtcttgtgttgt
ctggtatctcctataatttttatatatgtgtgcaaaagtggattgccgaa
caacaattccatcttatgaatgctacactacattgaggcgataggcactg
catagtaggtatgagtgaacggcatctgaatgtttgtttaggaaaacatt
gtgccactagaagctgctgattagaccatggtttgtcagcaggtcaagaa
ggtacttgatctctagataattattcactttttgggttttaattgttgaa
gactctggttgacttacacttggaatccaaatgacatacatttgctcgaa
agtgtagtgtagaaactacaccttaattgtaccatgtgcgtacaatgtgg
atattaaaccaggtctattgacgaaggtgctaatagtacagatattctgt
tactttttcttatgcatccttggtgtgagaattcgtccttctagttgctc
tattacccctatgtatccatgggaatagttgcccataagggtcaactacc
ggcaagttaacaatgtcaagtcaatttaatggattgaccagaatcattgg
aaggttcaaacatcaacgtctatgtcttttttctatttagagtatggagt
cattgctttgacatccttttgtactttgtagcaaggatcctccagtgagt
tctgtgcttgtacaactcttgttgttggtggtaatgacattgcaacatat
tgcatgtacgtaccattctgttttttgtaaagacagtggttgattatcat
cttatggtgtatgaaaccatattgtgacttcacagcaaacatcttggaga
agcgaatttttccttgatgttgacaacataattgttgtcttctatttgga
tttgtcttagctaattaagccatactacatttctgtgtatagctgctttt
tgtttgcactgcatgccaacatggtgctacatgtctctcaatagagatgt
tcatggtgtgacttatccgagatggtattccctgttagcaagggatactc
acaattctctgtgctgtggtttttacaagaacaaagattgcagatctttt
gtgttcttgtgctcatatgattttgaggcttgttttatggtttgttgcac
tacatttagttgcactacctatggtaatcccctttgtgcttaacaaagaa
caaggtgttttggtgaccctatgagtccctattctggataccaaatcaaa
tactaggtattgagtcgcagtgagcccattatctagttttacacagtttg
tttgaatatcccataatgtttctacatggtcaaggatttctttctcttat
tttgtgtttatgcacccttagttcagcaagctgactagaatgcgagctac
cccaatctgagttggtgatgcttaacatacatgtgtctttcttttgtgta
ccttgtctcatgtgccatgttagtggctattgatgacggtgtacctcctc
ctctacaaccctagttgtgagtgaggcgagacgagcctgttgtcttgcct
aaggttctctggtactggaccacccagtgacttgtgagttcccctttttt
ggcgaatgtttagcgagtttaactgcttgcaagcattgtgcttttgccat
aaaaagactttgggtctgttattaagcccttgttgtccttgtgcagaggt
gttatagtttgtcagtcaaaccggtactcgctgcttggtaagtccatcct
aaccttgtttaaggtggtcttccaagctagcctttggagactatcagagt
actccaaatgagttctgttcagaaccatatggccatcattgattccattg
aatgtgcttgtgaggcacatggaaaacccatgcttgtttctgctagacct
gaacaggtaagacctttttcagtttttctaggtatgaaatgggttctgga
tgcatcagtatccaatctaatgatttattgacttgtcatgaagtcttata
taatggcagagttgagcatatcaactcttacagtactgtaaggattcttt
gagtttggacaattttcctaactttttgtccatttttacttctttataag
aatcactttcactttacagtagtttcttttagttttgggtgttatgttct
tgtacagccagttctgacgtcggctgacaaatatcccctccagtcaccaa
ggtaaattgtcctcactttttccttgatttttttgactggttgtgctctg
tttttataggctgtaaacctacctctactgaaaagtagagatatacaggc
actttttttccaagacaccaaaactcggtcaaacagtttctcttgttgtg
agaaacctcagtaacatgcttgaaattgagtttttagcgtgaaagtgtca
ttttttgacgctacttggaagttctgttattctactctatctccaaatga
gttttcacaagagtggttagctctgtgatcatgagtatttttgctccaaa
tgagccctgcacttaagtggttagctatgtgctttatctgtttttgccag
ttgttatttcaacttgggtccacagattttaacagactttttacatcaat
tatcactggcaaggtgaaattgatcttcacataatattttatgttgttat
ttgctcggaaatttggaacaattataactcagtccttgtattcactaaag
actgaggtcatatgttggcttagtcactctggtaacatgtactcagagca
tgtgacttttcccttcctttcaagtaggaagaacccatcctgcgtgcgcc
aagagtttgacaccagcctagcagggtagggaaaacatatgtatgctcct
aacattggaacatgtgggaagcttgggactatgtccttcttgctttcact
gttactgtagcaacaccatgtcaggggttgaaacccaacatggtttgatt
tccagttgcttttataccattgcttgtaattagtgctacattgcacttgt
gtgtatttctctacgtgggagaaggattcagcttctcaagacaaataaat
gcaccacgccagaaattttctaggcatttttgtgtcattcttacatttag
caaggtatttgaatgtcaggttattttaacttgactgtagaattctgatt
aagatttttttaacgagctctttaatttcaaattaaataattccaaacat
ttgtttgggctctgaattctgttttcctcggaccagaggatgtactcttt
cttgcacagctacatagctgtttcttgtgaaagtcgaggaagtagtctca
ctattgagaaagatacccggcaattcgtgttctatggcacccgacagttt
ggggtccgacagttcggcaattttctcatgctaatctgtttgattagtgg
acttttctctcttttttgcttggatttcagtatgaaatcaacaagttgcg
tattttccggatgaaaaccgcgaataccaggcagcactctttcgcaaatc
ggaaatttgcgagaattttgacatgagtatttctggggatcgacacatag
tcgatttacgggtcctacttacgcccccatgcgttcagggacttggagta
gctactccacgtcacgctcacgttttggaccagtacagggcaatatagtg
ctcctatgcccatatgcggagtagatgagtgttctctcctaggccggtca
tttgctctcatgggctgggcccgatgaggcttagacacacatcatgtggt
cgttttaatcagatcgtgatcgcgagggctgtgtcgcgatgcgatttctg
aaatgggctgtgccgtgacttgctcccatttcaatggggctaatccgcaa
tcgtgggacaaagtcctgcgcgattgcatctcccattgagtttttttctt
agccaaccttgtaaccttgagtcccgcgtccaacctatgcccgtgcagtg
tttcctcgctactcccaccggcaccatgcgaacgaagaagggaactgaat
tcttggagtgtaaaacacgtcagcggcgagaacttcctgggggatcgcgt
ccttggagtgactaaaacctcttgggggtcaccagcaagccttttaagcc
ttagaggctatgcagaataccgtgggatccatttaggccctagaagatcc
tttcttttgtactgccttttatttgactatgtacttatactccgtgtcat
cactgcatctgcatgtgatcacgggtactggactaattattagtctaatc
gtgtttttagttctatacagaatagaagcgtacacatattgctcttttcg
gggaaaaaattaacccaaggcatttatatttattgcctccttgctcactg
aggggctattacaagctacattgcaagtaaattttatgccactacttgtg
cgctaaaatacgccacgagtggtctttttacgtcaagtgcactatgtgct
acttgcgcactctgctaacaaaagcagagtatacccgtgtcaagtgggat
ctagccctcactgacgtcaagggcaattgtttatatggctacttgtctca
atgacatgtgcccgcctgtgaggaaaactcacttcaactggcggagtata
aactcctagctcaattttggctattgctacgcacttggagtcaaacaaca
caagttgcgcaatgcctaacatacccagggtattgtacggcctcggcgac
agacgacagacagacaaacctaccatggttaacatgtacctgatggacga
tgcatggtggagagtcggacagacgacttgcttggtcgcgcgaaggctat
caattgatagtgacctaagccgtttcgaggtaatttattattaggtagta
aacggtagatacgttgttgtagattgatttttatgagttaagttgtttgc
tagtaacaagcagcaatgaagcaaatatgcttcattgcacaaaatgaaac
tgtgtaggatcctacacagatatggtatgtctttatgtcattagttgatg
acataaagcattattcccaaatggtatttctgggtagtgaacctattctt
gctatttgctggttcttgccattgttgtgagatatccctcatctcctgag
aaattaagggtatctttcagtttaccctagagtactactgtagggtagat
aattggcctatgtcaAAGCATCAAAACCTCACATCATGACTGTTGTATTT
AAAAAATCTAACCAGTGTCTGCCCATGatgacatgatgtgaaatgacatg
acacacaacatgacatggcatggcatgGCCTATGAGCAATGTCACAATGA
AGTAAGATAAGAAATTCCAATACAAACATGTCGATTGAGTTGAACGGAAA
GATCCAAACAAACAATACATTGTTCATCATCATGTGAAAATATTCTACAA
CATGCTGCAGCCAATGACGCTTCATAAAAATGACAAAAGTTGTAAGTGTG
GTGAAATCATTGTGATGCATATGGGTGTACATCAAGTAGGCAACCTAAAT
TGCTCGTTGAACTGCAAAACACATTTCCTTAGATTGTTTGATCAAAGCCT
GCCACTGCCACAAAGGATAAGAATTATGACTTGTCTATGAAATTGAGTTA
ATAGGCATGTTGATAActcacataataattgaccacaaatttatggtaca
gtgtgttgacagtcaaaacagtgaaagacaaaacaaggtaacagtagtat
ttgaaactcaatgaaagccaacgacaagctaactccgtgcataagaggat
gaacatgaacaagacaattacaaagcttgatcacaaaagtaccatgcaga
tccagttgcgacattgatgctgaatcaaaaaattgagcaaatatcagaaa
agagcatcttccagtaaataaaaagtcaaacaagcagctgggctataaca
tcatattactgctaccagtctttcatttccaaaagggacaagcaaattta
ttctcaTTATACATACAAAGACAACAACTGATGGGATATGACCATTCAAC
ACACTCCAGAAGTTAGTTGTGACATCAGCAGCTAGGCTTTCTGATGTGTC
CTGTTTTGTCAATGATACTACGCAAATTCATAcatgccaaaatgttccct
tgtgcatagtttgaggagtagtgggtgcagtgcaagaacagtgaggggca
gaacctgactagataaaaggatgtagaaaagttttacagttcaaagtatg
tcattctcatgaaatctgtagcaatgaaacattcatttgaaccaaaggtg
tgagaaaagaaatggacagtttatgccttacacggggaagatatgaaaga
aagaaaaccaaaaagctggaatgaaaagcaTGACAGTATTTTAAGCTGGC
CTTTGTCTATGGCTGGTTTTACTTTGGGCGACAAGACAAGAAGTGATCCA
ATTATCTTCAATGGCAATGAAGAGTATACCAAGAATGAGTTTGAAATTGA
CGAACAGATTGTGATCAAGAAAATGATGACAAGTCTAAGGCCATTTACTA
GCggcttacacctcttttgagctcattacctgatataaagcatgtttgtg
tcgtgccagcgtgagggctcttaattttttattttactttcatccagagt
gctaaatctgaattccctgcacataaagcagctttgtttgcatggaccat
taactcgtcacccagtcgattttgcattcatgtcaAAGCTCAAAGCACCA
CATCCATAGAAAGTCTGTACAAAATGTTCGGCATCCCTAGAAAATGTGCC
AAGGCCAACAATACACCAtgacctgagccgattcgtcgtaaaaaaatatc
acgcgaaaattgtaggtagtttcgacaggtgtcgaagaattgattttatg
agctttattttgtacaattgcgaggatggaaaggcagtggaactgcactc
cagtccaaacgatgcaaacgatcattgtgtagacttctatacaatatggt
atgtctatacccttctgaaagatgttcagatcttccaaaagtgtgttctc
ttatttggggttctgaacttccatgttggggagtccatgccgtcgggagg
tggactctcctacttggggtcctgagaatgctccatttaggttttgtacc
ccagggtacaaaaaggctgattcttggcctatGTCACACCACAattctca
ggtgctatgagaatttctgtggcccaacacatcttggcctctcacaccag
tacggatcacttgatctgcaccgctctcactgggacatccccagagatga
tcaaacgcttgctttatagtccaagaaatggtatgacatgataattttct
attcttctacactgcaatttttagatcaacacagggtcctgaacattggg
aatggaatttcttgaagggaaccacatattttattacaaatttgactttc
taatttttcaaaattattgactaatccaaatctcctgctggaaccctttc
aaatgactctaagggtggctgttcatcttgagatgcattgggggtttcgg
tcagtaaattttgcaggacagaaacatttacctcttatgagtcctccata
tcattgatgatcacaaacttccgcttgaacttgcatgtctcctcctttga
gcaacaacattactatcatgtctcacaaatgtaaacaaatcacaagaaac
aacaatcaatataatgggattgactgtctatctgtcatgactggtcaaag
ttggtcatcaatgctgcaagtttgtcaaatattttgttgggtgttgaatt
ttatttcattagatttcttcagaaaagttgttgatcccatcagtaatcag
tcctttatttcattataactataaAATGCTGTGCTATTTCAAATGTAAGT
TTGTGATAATATTAGCATAGTCGTAGCGATGACTGCAAATGGGCTAACAA
AATATCTGTTGCCCAGGGAAAACTGGGTTTAGCCTGCTTGTTGGGATAGG
GCCTAACACATGGACTTTGGTGAGTATTGTTATATTTCTCTAAAGCTATA
ATCTACCATCGTTACTAGGATTCCTACATGATGGGTGTGGTATATTTGCC
TAAGGCTGATACAACCACAATTTAGACATTGTTTCACTATGACTTACTTC
ATCTTTGTGAAATTTAGGTAGATGGCGCTTCCTCGCCCTTTCCCACTTGC
TTCTAGGGTTGACTGTTATATTTGTTTGCCCTAAGACTGAGACTGGAAAC
TGACTGAGAGCCCCTGTCCTTATGAAGGTGCACCATCACCAAGTTGGaaa
ttactcttttgttactgtatcccacatacagtcaatactaacaaaacagt
aacaatacacttatcacttttgcttaccctaaaagaattctctgtgtgac
gtctctgtagataactacatcttatgataacaatatctgatgtaacatgc
agcagtcagtaatctgcagaaaatcttagcaattacttttaaatccaaaa
cactgcaatctgaaggaatattcagttatttgtagtagccctgggtaagc
ctggaagcttttgaaatattatattgttctaaaatttccccaacatcatg
taaccacattaaatcaaacctattactcaccatcttcattcttagggatg
tcttcatttatgccgactgctgcattcttcctcccaacatcttgcacatc
atcacacaccggcaccttggaaatcataaccaatagacaggggttggtag
catggtgaaccacaacacatctcaGTTAACCATGGTGAGTGTTTTCAATT
AATAGTTTTGAGTCAGGTAGATTCAGGCAATGGACACTTATTCATTTTAA
TGGCTTAGCATAGAGGGTGATACGGTGGCAATGACAAGGCGTCATGGGGA
CCAAGAGAAGATTCTCAGTGCTATATGGTCAGTTTGCAATTGTTCATGAC
CTGGATACCCCAGGTGAAAAATATAAAAGCAGCCACTTAGGTCAACCCGC
CATGGTCTTCCCAGCTTGTTATTGGTGCAGTGCGGAGGAGGGAGACAGTA
TGATGCCAAGCTATAAGAGCAATTGGGACGAGGAGATGATTCTCAAATTG
CAAATGTAATGTTAGCAATTATGAGTTCATGGCCCTGGAAACCCATGGGA
AAACAAACAAGCACTCGCCCAATTTTTCACACAACCCCCCTGTCATTTAT
GGTATTGCATCAAGGCATAAGGCATGATGTCAGAGGCAAGTTATCAAACA
ACTTGGGTGGCAAGAGATGACTCTCCGTTAGCCATGGTGAGTTTGCATTT
TGTTGCCTAAAATCACTGAGAAAATGTAGCATTGTTCACTCATTCAACCT
ACAACAGTCTCCCTTAGCTGTTAGTGGTCAATCATCACTCAGTTAGACAT
AGTGATGTTTTCGATTTGCCAGCTCATTCTCTGGAAATCCAAGGGGGGAG
AAGGAAGCACTCACCCAATTTTACCTGTGATGGTCTTCCTTTATTTCACA
TTGCACAGTCCGAAAGGGGAAATGATGCCCCTCAGTTATCAAAGCTATCA
GAGACTTGAAGCTGGATGTTTCCCAGTAGACTGCAACATGACGGAAATGG
AAAGTGGTCATGACAAGCCATGACAAACTTACAAAGTTTGACAAACTTTG
ATGAAGTTTGAAAAACTTTGATGAACTCACTCTCAAAGAAAGGTATCCCT
CCTTCAAAAgtgttgtgttgtgttgtagtgttttttgtgctgtCATTTTT
GAATGCTTTCACTCCAAACTAACACATGGGATGTTGCGGTTAAAACAAAC
AGTTACAAAGTTTATCAAAGTTTAACAAACTTTGATGAAGTTGGACAAAG
TTTATGAAGTTTGATGAACTTGATGAACTTCAAGTTTGAGGTGATGCACT
TAAACATGTTACTTTGGCAAACTATTACAGCAAGCTACTGGAGTACTGCA
TATTACTGTTCTTGTGTTTTTTGTGATCTCGCATACCATGAGCAGGAATG
GAGCACGGGTTACTACATCCAGACTTAGTTTGTCAACATACACCACTCTC
TACAGTGATAGGTATCCACCggtatgttttcaatgtgagtttttatttcc
tcattcttttttaccaattatgttgcaatttttatttcagttacatgcgt
agaggcctaccatgggaacggccacaactcagtaaatagactgggtttgg
cttcctgtcccacatttccatcttgtctacaacaacatgcagtggctggt
ttatctcctcagcccttttaaaccattgtttttcactacaacaatttttt
caattatatcctaagcattccatgggaatggcaagaaatcagcctgcaca
gattgagtttggcctccagccCACaagtgctatttttatgttttttacat
tttttatttcaattataattaactttcaatcatcaattattatattgcaa
tagtgtgtttttggcatgcaggaaaaaccaagtcttagtgttgctatggt
cattggtcactttttagcatggagatgaacattggcagggtgtagttttc
ctggctcattctttggagggatgaaggagcggacttcaaagataattaag
tatagtaagagcactagtggagaatatatttccttagatggcaactttta
atagacttagatttttgtatcttattcagatgtcacaccgatgagacatg
taccaataatcacaaacaagacatgtcacattcttgagttggaattggtt
cagttttccaatgcattgaaatttgtaacgagtcataaaaacagccacac
acaagccatgatcaccagagttcacatccaccaagtgtgattgatccacc
aagcaagatagaatgaaaatgaccaaataagaacagtgatgtcatcctgt
gaatatcaagaagagaaaaaagatatggaatgaaaggcaactgcatgcat
atatttcttgatgataatattgccagaataaggaacattacaacacttac
attgggatcaacaaggtttcaatatacaggtgacatgaggattggcatgc
ccaaaaaaatatgagcattctgttgaccaaaaaatcaagaaaggaagacc
gagacaaggtgctctgtcttataaaccgtatgacacctgccctccgcaac
tcatgtgaatcacttggtcattttttacgttgaagattgatcaaaataca
caaatgttccctttaaaatatcattattcaactaactaggtttcataaaa
gtgttgtgattcctgtctaagtcaattcaagttgtcatcaaaaggaaaaa
atctccacttgtgaccttacatacacaataccaatcttgtgatcgaaact
tgttatctacaaattttagatgtaagttttcaaagcgggagtatctctgt
cacatggaggtgagaggtgaaccaattgctttcctctggtttacctccat
gtgacagagactccaccttgatgacttacaaccaaaaattgtaagaaaac
ttgtgttgatgacaagagtgatattatttatagtaaTAATATTGTACTAA
TAAATATTAAGGGAGAGTCAACCATAGCTTGCCTGTACACTCTtataggc
caaccttacactctcccatagcccaaccatacactttggtatccggtatt
aaaccgtaacccgaccgtagcttccagaaacccaaccttatgcttcattt
aacccaactgcatgcttcaagtagtttgcccataaactattttgatgagc
tatataagactaatgtagagactatatagatgattttcaattctatcact
tactgaaaagttgggtttcttgtattttcataccaattcctgtcatatgt
agaataaatggcatgatgcggctgtatcatcaagtcaccggcaactcaca
tgtacactgctgtaacccaaccatactctagtgtacagttcatttagaga
agtgtacgggtgagctaccagacctggggcgtcctgcaagtcattcatac
acttgagtggacaggagagttgtgtgtgtttttgtttgcagtgGCAAATT
TGTGTGAACTCAATTGAGAAACCTAAGTTTCCCTGCAAGTGGGCGTTTCT
TTTTGGATAGAAGTAGCTGTGGGATTTGTTTCCAGAGTGAAGACCATCTT
GTCATTTCCTTTTCCATTGATGGCTGTGGAACACTGTTTGTCCTGTATGG
AAGCTTTGTTTAGTTGACAAATATGTGCTGGTGCAAAGTTGGGAAGGATG
GAGGAAAGAATGACAAAAAGGTTAGCAATGGCTACAACAGAAACAGCAGT
GGAAGTAGGTGCAGAAGAGAGTTCTGAGTAAGACAAGTCATATGTGATCA
GCCATTATACTCTCATTTGTCTTTGTTTCTCATAAAAAGAGAGGACAGGT
AAGTATAATAGGGCTATAGATATCATTCCTTGTGTACAACtacccaacag
gctacacagtggattccaaaaatctcattggagtaaaatgaaaaaaaaCA
ATTGGTCGGCATGAAAAATTTCCAGATTAGGcatgatttcatttatagtg
catgtagaggagaagtacggagttccgtcaaagtaaaataaagatgcttc
gcagttgggacatttgacatttttctgcttgtgtcaagagttcaactgaa
tttgaatcttgtcctgctcatcaaaatttatgttgtattgtgatggtgtg
gGGAGGAAGAGTGAGTGACTGCATACCAACAGAGAGAATGAGGCTGCAGT
GATGGCTGCTACAACCTGCATTATGATCTGAATTTTTGATTATTGTATAG
TACAGAGAAATTAATCTtttggttgagtgtgtccttagctcaaaactgta
tgaataaagtgaaaaataatattttagacgctcatgttagtaaaattgta
agcaactccagacacaaatattcacttgatcttgctgacatgttagcaag
atgtgagaaagaatccatgactccacccctttggtggcccattccacctt
ctgttagctattcagtaagtaaaacatataagttacagtttaactaacag
aagcagtgtcttacttgcaatgcgtttgcagtgCTGTAGATTTTGCAGGA
GGTTGTTTCTTCATTTGAGTTATGGTGGAAGATACTGCTTAGTGGTATTG
ATGAATGCAGAGTTTGATCAGGCAGTACTTTTCGTGAAGAAGTCTATCTC
ATCACACGTGTCATTACAATGAGCCAAGCCTATCATTAATGATGAATTTA
TGAACAAGAGCACACAGAGTGCTCTCAATTGCTCGACAATGCGATTCTAT
TGGAGGAATTGTTTGTTTGAAAAATGTGCCTCAAGTCAAGTTTAAGCCAT
GTCACATATTTAATATTTTTAGCATAGGTCTTCAATCAAACAAGAATCCC
TTGGTGAAGAGTGAAATCTCTTTGAACAGTTGGATTGAGGTCCAATGTAG
CTAGAGTTGAAGAATTCCCAACCAATTGATTTAGTTAATAAGAAAACCAT
CTTCTTATCCTCATTGGTTTACTTCTCATGTGAAATTGTCTTCACAATCT
TAACAACAGTTACACAAGTTAAATGTCCACATCACCTAAACACCATAGAA
TTCTTGTTCAATAAAGCTGAAGTTGAAAATAACAAAAACTCACTATTGCT
GCCTTCTTTGTTTCATTCTTGTGTGGTGGTGGGGGAGCAACAACTCCTTT
TTGTGGCTTTGTTTGGAGGATTGTGTTGGGGAAGCATTTTCATTCAAAAA
TTTTAATGATGAGAAGTGCGGTGTGGATGAATTAAATTAAATCTGACAAA
CAACAAAAACTCGTAATTGTTCTATTCCAGTTCATGTGTAGGTGGAGGGG
CAAGGGTAATTTGGGTGTGCCCTCTAATTGTGTATACAGGCTGGGAAGGG
GTAAGTAATAATCTACTTGAAAAATTAAAAATGGTGAAACTGAGGATTAC
AGCGGTGAGGAATCATAACTGAAAACAGTACAAACTCCTCCTTGCATTGT
ATCATGTGCAGTCAGGGAAAGATGACAGCCTTTTATTGTGCATCTGTGGA
AAGATACACATTGATACAAACTATCTGAGAGCAATAACTTTCATTGATAA
GAGCCATGGTAAAAGTAAAAGTGTAATGGGAGGTGGGACAAAACCTGAAA
GCAAAAATCTCACGATCACCCTATTTCATTTGTTGAGATCTGTGGATATT
GTGTTGGGTCTGTGGGCCGGGGAGCATGAAAAGTTTAGTTTTGATGAGTG
GTCATAATTAAACAACACAGCAAGCAATGTTTCTCACCTTTCAGCAGTGG
CATTGGTGTGATGGCACTGTGGTGATAGCAGAGAGAGTGTGTAAGGGGTG
TGGAAGGGGTGTGTTGTGGTTTGGGTAGGGGGCCTTAAAATGGGAGTTAT
GCATCTACAGACAGGGATGCAAAGCCAGTATGATTGGTTGCCAGTGAGTG
GTGAATATGAAGGAGCATCAAGAATCAAAGTTTGTGCTATCAAGAGACTT
ATGCCCTTGTTGACgtggttactggatactttccagatggccattctaat
aactgtgtcacatcttaaagccctaaaactgaagtgcattatctatcata
attactactatgaaaaaggaagtgcagaatattgttctggtctaattgac
agcaatttccatcaggattcatgtttcacataattttaatcaaaatttca
aactATCAAATATATaagcctgtacaatctaatttccgcggaactgattt
tcccgccaattttttgtgacggaaattaaacggatgaccatacctcaaac
tgaagtggatcctatcagttgaacgccagaaagctcagctttttggcgat
gtaatttcaaacaatgagatcctattggcggaaaagatattccaaatcaa
atgggccggatacattctatatccgggtttcctcccaaatcagttccgcg
gaaattaggttgtacaggcttATATGCCTGTCATGAAAGAGTGTTTTCAT
CTCAGCCTTCCTAGATGACAAGAATCTAGACATATTTCTCCCTTGTACAA
TCTTGAAGTCCAGTGCTGCAAAACACTTCATTTTTTATTCACTATCTGAA
AGCCTCATATCTCAACAGAACAGATGTCAGGTTCTTTTTGTTATATCAAC
TATAGTTTTAATAATTGTTAGTTGCAGACCTATTACAGATTTGTTGAAAT
GGGCGCTCACAAGTTGGAAAGATACCTAAGTTGTGTCATCAATACAATGT
TATATTTGATTGCCATTATAGCAAGAGCGGTCGCAATGATAGCAAGGTCA
TTGGATCATTGGTATGGGTGCTTTATATTTCATAAAAGGTCTTCGGACTT
CAGACAGAGGTGTCTCTTCTGTCAATTCACTTGTGCCATTCATCCTCTTC
TGCCCCATTTTATTTGCCTCTGTTTCCACTTTCTACTCAGAACTCGGAAA
CAGTCACAGTACTTCTTCCTTTTGTTGTGTGCTAGCACCTGCAATTTCCT
AATTATATGCAGCCTTCTTTGCAACATTAATCTTCATTAACTCTTTGGGT
TCACCAAAAGAACAAGCCATTGCCACAGCCTCTGTATCACTACCCATCAT
TTGGCATTCAATCAACTTTCTAGTTTTGACCAATTTACAGAAAGATGTTG
AATGATTATATATAGGTTGGTTGGCTGTGTCTATGATCAAAATGTAACAA
CTGAAACTTACCCCTCATCCACCCAGAGAGTATCTTCTCTTCCTTTCCAA
TCCCTTGTATGAAGCGCATGGTAACAAGTCATTCTGAACTTTGATCAATA
TGTTGGTATGGCTGGAGATTGAGAATCTTAATGCTTCATTGTATGTCTGC
TTACCACAAAATCTACCAAAAACCAACCAAACTGTTGCCTATAACGTCTT
TTGAAGTAATACAAGCTGTTACTTTAGAACAAACAATTCGACCATTCTGT
ATTATTCTCTCATGAACATTGTTACTATTTTGCTCTTCaaccactcggcc
accattttctgatatggttcctttgcggtcccatcaaccatcccccacct
tccatcatccactcctcccacttctgatgctgtcgacacttgatgggctt
gttgatttccacatcaaccggctgtcacagataagtgcagctgactggga
tgtggatgacctcaatccacatcatctgtatacggttgaccgcagatccc
atttggtgcacacagtatacatccagaacaatgaTGGGTGGAAGAACACT
GCCATTGTTTGCATCCCATGCCTCTTTCCACGGACACAACACAACATCAA
TCCACTCGTACATCTTGGATTTATCCATCCAGGCCTTTTCCTGACACGCA
TACTTACCTGCTTTGGGGTAAGTCCCCAATTCTGGCTGAGCAATACGTCA
ATTCAgtttgcctttaaatattaggaaggttgccaacattttcccactca
ccatcacattagctgcaaacgtgacgcgcttggtgtctgtagttcatgct
cttgtgtggattgtttttgctctgtgtacagcaagggtcttgttggagtg
gtatgaataaggaattgatatttggtcgatatttaggacctcatcaagat
ttctcccagccaacttttccttcatcatggcgatgaaatctttcacagct
gcttcggtcttcctgaaattcttttgtgccatgtgagtgaaagcttggta
tgtgagacccaaagatctcatgaaacggtgaattgccaagtcttttgctc
gagttgtcttctctttgaacgatggaagaagacgACTGGTGCGACTTCGG
TCAAGTTTTCTTGTTGTGCCATTTGTATTGAAGGGCGCAAACTTGGTGGT
AGAATTAATACAATCCACCTTCTCAATCAGAAGTGTCCAATGGCAAAAGT
ACTAATAAGGAATGCCCACTGAGGATCAGGCTGCACGCCGAGACAACCCG
GATGAGACGAAGGTTGTTTATACATTTCATTTAACCCCATTTTTCCTTCA
GGTCGTAAGACctaggttgcaaattccgattttggttactgtccaaaaaa
cacagtaaccagtaaccgatcagagttactgcagtaattactgtaggttc
cggacatattactgtaaattttgtcaaaatgagtcttattttgtgatgtc
acggcgtcacagtccttaagtatcgaacaaagtacttaagtaagtctttc
tcagtaatcttgcaatcacagtaatcatgttactgtcaaaattagcaaat
attccggagtaatgcgtaattccgctggaattcctccggaatttgcaacc
tagCGTAAGACTTTCGGTTTGGTGGAGGGCATCTGTCAGTACTCATAATG
GGTGTATCAATCAAAGATTTATGAAAACAACTGAATGTAAATGTAATCTT
TAACTGTTGTAATAGCGTATTGTTTGGAAACTTGGTTGAATTCAAATGGA
AAATTTAATTCAATGGTGCAATACATTTATTTGATTCAAATCGCAAAGCA
GAAACAATACATCAAATTTCTTGCTGCCCCACTGGCATAAGGAAACAGAA
TTCAGGCATCCTGTTCAAGCATGTTATTTCCGAGTTTACTGTTACCCTTC
TGTAATGGAAATGATGACAATGAACGTGTTTCCCACTTTGAAGAAGGACG
GGGGCAGTGGTTGTCCACGAGCTAACAAGAACCGAGGTGATGGAGAGCGG
TGAAGAGAGAAGTGATAGGACGTGATGGCGTGAGTGATGGATGTCAACTG
ATGTCAcgacaaaaaggacgggaaaagcagtaccatgctgtattgaggta
aataggatggatatatataaattttgtctgtgatagcatgactagctttg
catggattctaagatatgttttaatgtatgttttgacatttgtggggtcG
AAGCAACATCATATTGAGGTTGGGAGTTGAGTCTTACCATTTCTTGTTTC
CTAAACATGCTGTAGAAAAGCATGGGACAGAGAACTCATAATGTTGAGCT
GTTTGAGTCAACAAGTCATGAAATAATCCAATCCAAACTGACAAAGTTGG
ATTCTGAGTGCACATCAGATATAATGTAAATTTCGATATCATTTATGCAA
CGTGACTAAAAAACTCTGATGAACTCCTAGAAGATTGATGTAGATTACCA
TTTTGATTAAGCAAGAATGTTAGCAGACATTAGAATCTTTCTCAGAAAAT
ATAAATTTTCTGGTTCTTTGATCTGCATAATAAATTTATGATTTTTTCCT
GTCCATCACATCAAAATCTCATATGCACAGCAATGTCACTTTCACTCTTT
GCACTAAAAATGCCAAAAACTTTGGTGCTTTTGTCTGTGCAGTAGGTATA
CAGGAATCAATATTAATGGGAATCAAACACAATTATTTTCCAGCTTTAAG
GTCAATTTTACTATGGTTCCCATATGTAAAACTTCAGATGACAAATATTT
ACCTTTCTATGCCGATCTCAGTGATGGGATGGGATGGGACACATATAGTC
GACCCAATCAATTAAAAGATCAATTCCAATTACAAAACTTATTCAAGTGC
AATCATTATGAACAAGAACCATTGCATCTGTTTTCTAACTTTATATGTCA
TCATCTGAAAAAAGACTAAGTTGATTGGTGTGTGTTTGATATTTTTTCAC
CGTAAAGGCACCTTGTGGGCAAAGGCACTAAGACACCCAAGTTCCTCTCC
AAAATGGTGTTTGGCGGATTATAATGCATCAAAAAATCAACACATCTCAT
AAGCCTAACGGATGACTTTTGTTGAAATATATGTAGCTCCCCAGTTCTTT
GACTTTATGGGAAGTCTCCTTTGTGAAGGTCCTCTGGTCAATTTCATCAG
ACAGGGTAGTGAGGAAGCAGTGGACCTGTATCTGGAACAAGGGAAAATTC
ATTCTATTGGAAATGTCATTTGAAAACAACTGGTAAGAGGAGGCTGAGTG
GCATCACTGGATTGAGGGATGCACATCATGCCCACCATGCAATTAGACAA
ACTAGTACTCTTGTTAGATGAAATAATGGGTCGTATTCTTATCTCAACAC
ACCTCTTTTGCAACAAGATACAAGAGAGGACATGTCACAGAGCTTGACTG
AAAAATGTATTTGGTGTGAAAATAAAAATTAAACATAAAGGGTTTTCACT
GTTATTATGCTACCTTGTTTTGTTGTATTGTAAAGAGAGATACCAGCTGA
TACACCTTCAACTGCACGACTTCCTACCACATGGATCAATCATTGAAAAC
ATATGGATCTCCTTGAGTGGGAGTTGACCCAATTCTGACAAAGTTGGTCA
CTTGTACTTCTGATGGGGCCATGGCGTTGTGCaggaggggtggaatgacc
cctgcctgaagtagtggacctagatctagatcagttggaaaaaatctcct
tacagcttgcaactagctttctattgcaaacaaacataaaatatgaacct
cattcagctcataccttttcagtacaattgctggtagctagcaactaaac
caggtcggctcaacattggtgggcctaaaacaacatcagtcaggttttaa
agattttcagcaaaagctgttaattcctactaatgtagagttactttcct
gccagaagtactaaaacaggtttggttcCTGGACAGcaagacagatgcct
ttcccatgtggaagtttttgcaagaaaaaatgatgacaagtgatgacttt
ttaaaattttggactccgccgatgacccttcacaacctcatgatgacatg
tgtgatgactggtgatgccctgttcatgatcatgaccctgttgaaccatg
gtgatgaccttttgatgccaaactggtgacttactgttgatgaccaatgt
gactacactggtgatttacaagcattgcatcttgctcacaactcatgatg
gcAATGGCGACCACTGTGAATctaggttgcaaattcagaagtttggttat
tgtccccaaacaccagtaaccggtaatcctgcagtaaccagaccagaagg
acagtaggttccagtaatattctgtagattttgtcaagacaagtcttatt
tacaatatcacagtgtcTGCTCTATAACGCAAAGGTCTGGTgacaacgct
gacagccttggagaaggtctggtgatgacccaattggcaactggtgacta
ctgtgtgaccacctgaatgacaaccagtgactactgcacgacaacccatt
tgacaaaccagtgacaactctgaaaaagtttgtgacaacatctgacgaca
tttgacaactccaaatagggactgttatcaccaaagtcaaaagttgcctg
tcttgcagtgctggcaaccctgcaactgagccaggttcagtagctttttg
gcataacggctcatcaaaccaggttaaagcaaataaagctaacCTGTTTG
GTAGGTTAGGGTAGGATGCTACCAAGCCTTTGTTCTGTGCATAAAACCCT
GTAGCTGAGGGTGGGGATGGTTTCACGCGATTTTAAGCATGGTATGGTAC
TCAATAGGTAAGTTACAATTGGAACTCATAGGAATTTCTGAGAGTACGGT
ATGTACAGTCATGGATTTTTGACCAAAACCTACGTACCTACGTACATATT
ACTACTGCTAGGTACCAGGACTGGTCAAGACCGGGTCCAGACTGGTCCCC
TCTACCAGCTTCTATTGTATTGTACCGACAATCGCGCAACCACCAGGCAA
CACCTTCGAAGGAAAGAGGAGAACAACATACCAACAACCACAGCCATGGT
AACGGCTTCCTTGGCCTCAGCAATTATAAGGAGTGCGTCTGCACAATGCA
CTCAAAGATCATCGTCAATCAGTAGATTGTCCCCTGCGCTCAATGCAAAC
CCTTTGGGGAATCGTTGTCGACATTACTTCTCATCTTTACCCAACGATGC
GCCGTCTTCACGATCATCCCCATCTCAACCCAACACCATTGAATCCTACG
TATCCGGACCGACCACTCATTTTGGCTTCACTTCCGTATCCATAAACGAA
AAGGAAAGAAAAGTTCGTCAGGTATTCGAAAATGTCGCTGACAATTACGA
TGTGATGAATGATTTCATGTCGGGTGGTTTGCATAGGTATTGGAAGGACG
AATTGTTGAAAATGACTGGAGTGGGACCCATGGCCAAGGTGGTGAGACGG
CGTGCTTCCCTCAACTATGCAGCAAATAGCGATTTGAAGTCGGGCGATGG
CATGAATGGGAAGGCTGCCGTCTTGTTCTCCATACTCGACGTGGCGGGGG
GGACGGGCGACATTGCATTTCGCTTCGTGGATGCCGCCAAGTGCGAAGAA
CGTTCGAAATCCTCAGGGTCGGATGAAATATCTGTTACTGTCTGTGATAT
TAACCCCGAAATGTTGCGAGTGGGGGAATCGAGAGCACGGAAAAGGTTTG
GCTCTGCAATATTGGACGAGACCTGTGCATTGAAATTCGTGGAAGGGAAT
GCTCAATACTTGCCATTTGACGACAATTCATTTGATTTGTATACCATTGC
TTTTGGCTTGAGGAATGTCACTGATGTTGATATGGCGTTGAGGGATGCAT
ACAGAGTGTTGAAGCCGGGCGGTAGATTCCTTTGCCTCGAATTTTCTCAT
GTGACCAATCTGCCCTTGGCGAAGTTGTATGATCTGTATTCGTTCAACGT
AATTCCACAACTTGGTCAGATGGTGGCAAATGATCGCGACTCTTATCAGT
ATTTAGTCGAGAGCATTCGGAAATTCTGCACGCAGGAAGAGCTTGTATCT
AGGATGGAGACAGCTGGGTTTGAAGGAGTTCAATTTACGAACATGACCGG
GGGCATTGTTGCCGTACACGAGGGATGGAAACCTCTCTAGCATTTTGCAC
AAAATTATTGATCTCTTAGACTTAAAAGCTGAAACTGAATGCTTGAAATG
CTACTCATGCAAGTGATGAAATCAATTTCAACCAACAATAACCATAGCCC
GATCGCTGTAGTTTGCAACGGAAGATATTTTCTTGTGTCTCCGATGCCCA
ATTTTGAATCTCATGTTTGAGACCCCAGCTTTAGCGAGGAACAATTGCAA
ATGTGCACTGTTCATAAGTCGTGCAACAAATATCCTGGCAAGCAGACAAA
CACTCTGCAGACGACCTCGCGAGTCCATCGGGTCCATAACTATTTTCACA
CTTCCCCTTACAATCGGCCACAGACCGTAAAAAGTTGGGATCTTTCTTCG
TCCCCTTCGTATCTCCCTTATCCTTTGGTTTTTGACCGGGGACTTCGGGG
GCGCGTCCTGTCTTCCAGATGGTCGCATCTTCGGATGTAGCCGATGCTGG
GTTAGGTTTTCCCACTATAGCACCAAGGAGACCTGCGGAGATAAACGACG
ACGCGATAGCTTTCGCGAGTTCTCTGCGACTGATGTTGTCGTTGGACTTT
TGTATGCTGACGTCACTTGACGATTGAAATGAGTTCATGTGCGTTTTTGA
TTTTAGCACGTGCGTTTCCCGACATGACGGACATGAGAACCCGACACATT
GTTGGCAAAGCATCCATATCAAGGATAAAATGGCAGTTATTTTTCGTTTC
ATCGATGATCAATGGTACAATACGTAGTTATTGATGTTGTTGCCTGGTGG
GCATAAGACGTCCTGACCTCGTCCTGACACAAAGATGTTATCTTCGCTGC
CCTCTCTCTGCCAGTATTGTAtatgtaggataccaaattgccaccggccc
cgtgctggaactgggacgtcattttcgccccgtgctggaactgggacaaa
aacagccccgtgctggcaccgtgccagcacggggtgtttttttcgatttt
cacgcgccccgtgctggaactgggcgccccgtgccggaactgggcgcccc
gtgccggaactggactttcgacctgaaaccccgaattggaactggccccg
tggtggcaccagagccacattggggcaccccaaattgtcactagtgccag
tatggggcgccccaatgtttcactgaggagggtacataagtatgtagttg
aaaattcgacagtgttttagcactgtctatgcagtgccaatttgggaagt
cccaaattggcactgcattagtaaccagtggcagaaatcgcgagagtgcg
atctgtaccactaatgggagagtgagggtgttgcgctggccaaaaaacgc
gagcgaaataatgcaattcctgcgtaatgcgttgaatcgcagttcgtgtg
ggtgcgttggacgatgtgctagatgcacgtgatggcagtgcggtggatgc
gaaaaatccaggtgatggccacgtgatggcgggaagcggaagtgagcaga
tggcctatctacttaggtcagacaagcatgtcagaattttcagtgttctg
atacccctaccactctacttcaactgatgatgcgccccgaatcttcactc
gattgcgattttttggccagtgccagcacggggctgtttttgtcccagtt
ccagcacgggcgaaaatgacgtcccagttccagcacgggccggtggcaat
ttggtatcctacataTACAATATCAATGGTGCGCGTGTGACGAAGAGAGC
TGACAGAAGTACCGTACGGGACCCTGATTACGTAGAAGTGGGTTGTTTTG
GCAGTAATATTGTATTGTATTATGCCAGTGTGCCGTTGTTGCATTGAGAT
GGTATTGCTCAGGTGGTTTTGGCGCGCGTATGAATCAGAATCAATAACAT
TAGGAGGCTGCACTCTTTTGATAAGCTCtacgatacaatacaatacaata
ccatacCTCTCTACGGTAGAGTGAGGTGCCACATCTGTGCCAAATCTGTT
CCACATGCATATGACGTACCACGAAATCTCCACGAACTCACGAACCTCTC
ACGAACTTATCCGTTGATCAGCAGCCCCATACCCGTGGTCGTCGTCCTCG
GAGATGAAGTGCCTCCTTCGCGAATCACATACCACAAAAAGTAATGAGGT
CAATACCAATAACAGCAGTGGTTTTCTATATTTCCGTCTTTCTGAGTCTG
CAATGGCAGAGGATCGGAGTTTCATCTCTCGGTATCCACCGACTGCTTCA
AACGAAATACGAAATAACCTCGCAAAATATTCGTTTAGATTTTAGTGGTG
ATGGGTCTACCGGTGTTTTTTCCCAAGATGTACAAGTGGAGATTGAGAGT
ATTGCGACTGGAATTCTCACAAACGATCTCGGCAGTGACATAACTCTCAT
TGCCACAACTTATGCCGCGTCAACGGAAAGACTCACATTGTATGCGAAGG
TTCAAGTGCGACATCCTTCCTATTTGACGCCTTCAATAAAGTCTCTCCTC
CTTGTAGCATTTCGCGACAATGCTTCAGATTTCATCGATTATTTAAGCTC
TTTTGAAGAGTACAGTAATATCAGCGGTTGTGATGTCAGTTCATTCGACT
CGTTTGAGAATCTGACGGATGTTGGACTTAAGCCCACTCTAAGACCGTCG
GAAGCGGTGCAGATTACCCCGCAACCAGTAGCAAGCGGTACAAAAGAACT
AACTGTTCCCATTCAGTTGGGGTTCGTAGGTGCTACAACAGATTTTTCGG
GATCTATCCAAGATTCTATCATTTCTACGTTGACAACAATGCTGAGAAAC
AATTTAGACAAAGACATAGAACTCGTCCGTGTTTCACCTGCCGAGAGACG
AAAGCTGCAAAGTTCCATTCGAATGCCGTTAGTAATTACTGTGATACACC
CGAAATGGATGACATCAACCTATGCTCGATCTCTGGTTATGCTTGCATTA
AACAACAGTATGAGTGAACTTTTTGCAGAGGTTTCTAATGATGATGAATT
TTCCGGCATATCGAGCATTTCTGTAGATGACTCATTTGATGTGGAGGAAG
TTGTAACTACTGTGCCTACTCACGCACCCACTCCATCACTGAACACCATA
TCCACGCCAATTTCGTCTCCAACAGCTAGTCTTCATATGCCATCATCAAA
TCAAACCGAACAAAGCCAACAATTTTCGCAGCAGGAACCAATTTTAGAGA
GAAAGACTGATACATTTCCTGTTACGTTAATATTTGTCGGTGTTTCTTCA
GATGAGCACCTCAGCAGCGATTCAAAAATTTTCCTCCAGAACAGCATTTC
TGCCATTTTGAATCAACACTTGGACCCTGATATTGATCTGGTCGAAATAT
CAGTCGTTCCATATATTTTGACGCCAACAAGGCGTCGATTTCTCGGGGAC
TGGTTCGGTGTGAACATACTTATCACCTTGAGGTACACAATTGACACAGG
TCGTGCCACTGATGTATCCGAACACGCCGCATCTGTTGTGTCCACGAACA
TTGATGCAATCGATATGACAGTGCTCAGGGACACAGAAGGTTTCAACGAA
TTGAAAGGCATTGAAGTGATTGCAGCCGGCGTCAACTTGACTTCGGATGA
CGCTGCTTCCCATGACACTGGATCGGAAGTAACAGGTGAAAGTTTTTGGG
ATATGATACCATTGTGGGCGTGGATAGCAATGGCGACAGGAATTGGGGTC
GCCATAATTATTGCCGTTGCATTGTGTTTTGTTTGCTGTAAACGTGACAA
AGAAAACAGTGTTCAACACCTCTGGACTCAGGAATATACTCCAAGAACAC
ATAGCCAACCGAGGAGAAGACCAAGTATCAGGAGGCCGACATCACATAAC
CATACGAGAAGGCTCCAAGGCAGTCACGGACACAGCAAAAAACGACGTCC
GAGGGCTAGACAAGAGCTGCTTGCACTAGAACCTCCGCCACCATCAGAAG
GCGTACTCGCGCTTCCGTCTCCACCAAAGCAAAACGAAAAGTTTCTTGCA
CTTCCGCCTCCAACAAATCAAAATGAAAAGTTTCTTGCGCTTCCGCCTCC
AACAAAACAACACGAGAATTTTCTCGCGCTTCCTTGTCCACCGAGACAAG
ACATTGTTCCTGCCCTACCACCGCCACCAGCGCCAATTGTTAGACGACCA
AGTGCCATTAGTGCACTTTCAGTGTCAATTTACGCGACCGAAGAGACAAG
GATCGTGCCATACAGCCATCCAAATGTTTCTGACCCTGAGGAAGTGATAC
ATCAAAATGTCGCCCCTTCAAGAAGTAAGAAAGCGCCCGACCCTGATGGA
GTGTGCTATTGACTGAAGTAGTAAAAAATCATGTTCAGAGGTGGGATTTG
TAATTCATCAGGGAGGAATTTTCACGATGGATGGTTACTTCAGAGGATGA
ATGTACCAACAACTACTTGTCATTAGCATGTATTTTCCAAGCTTGCGGTA
CTTTTCCGTCTGGTAAGAGCATTGGCTTAAAATGACCTATCTCTCTCATC
ACCATATTTCCAACCAACCCATTTTTGGCGCAAACCTGAAACAATCGCTG
TTCGTCGTGTTGTCGACAACACAGTACTATCCATGAACAAATGTACATAA
ATAATGTAAAGCACAATGTCATCGGGAGAGACTTACCTGTACTAGTTTGA
ACCTCGTATCATCATCACTTGACAGTTTCATGCATGCCTTGATCATCAGG
CCAAAAGTAACGGCATCATAGGAGGACCTTTCCTTGGTTTGATCAAATAT
TTCAAATGCAATTTGTATGGCTCTTTTCTTGTCATTTTGATCTCCACTTG
TCCAAGCACAGGCATTAATCGCTGCATTAACAAGCGTTATAGGAACCACC
TCCAATTCTTCCTTCGCCTTTTTCAGTACTTTTTCAGCATAAAGTGCATT
GTTTTTGGAAGAAGATTGTACACTCGCAACAGAAGTTAAAATGGATGTGT
AGCAACCAGGGTCAGGTTGAAGCTTCGAGTGCCCATTCATATACAATGCT
TTCATTATTTCCACAATAGAGAGAGCATCATTGATCCTGCCGCTGTTGGA
CAGAACCGTTAAAGCTGCATTCATTCCCACCACTGTGGGTAAAACAATGG
ACTTGTCGCCATTGCTCAAACGCTTTAGCCTCTCCGTCAAGAACGATAAC
ACTATGTCCGCGGATTGCTCCGTTTTTACTTTGCTGAATGCCAAGAGAAC
CAAGTTGCACGTATCAGAATCCAGAAGTTTGGTTGTCTTGCCACATCCTT
CTAACCGTTCCCATAAACTTATTGCATCAAAAGCATTTTCGAATTTCCCG
GACCTGGAGAGCGCCATTAATAAAGCGCGAAGTCCAACACGGTCCATGGG
GGGCAGTGGAGACCTCGCCAAGGAACGTGTGACATAGCGTGACGCTATGT
CTGAAGCACGATTAGGATCCAGTTTGCTTTGGATCTTTAAAATATTGGTG
TACGTTATGATGTCAGGGGACGCATCAAAGTTACCATCCTCTTCTTTGCT
CTCCATTTGCGTCAATAGTTTCATCACCTTCTTGGCATTTTCCTTCGTCG
GTCTCTTTGATAGCTTACCAATCACCGTGTTATAGGTGATAGTATCTGGA
ATCACGGAAGCGTTTCCCTGCCTTTGTTGGTTCTCCATGGACATGAGTGT
CTTGTACATGACGTCATCTGCCCACTCTTCGCTGCTCCTATCCAGCATTG
CAATAACGGAGTTGAAAACAAACGACGTTGGTTTCGCTTTCGAGTAATGA
TCGTTGTTGAACGATCGCAGCATGCTTCTCAAATAATCTACCGCTTTTTG
TTCGGAACCTTTGCAGGAACTACGGCTTAGTGCACTGATCATCATATTGT
AGCTTGCAATGTCAGGCCGGGAGTCTCCACCTAGTGATTCCATTTTCTTC
ATCAACTTCTCTGCCAGCTCCATACTTTGGTCAGTCTGTTTCTTCAACAA
CGCATCCAGCAACGAGTTGAAGGCAACCGAGCTCGGATTGCACTGTAGAT
GCTCTCTCATTTCATCCAACACTCCAAAAGCCACAGCGAATGCTCCTTCG
CTCCCCTCCCTGGCATAAGCTTCAATACACCTCGTATACATCCTTTCATC
GGGAACGGCATCCATATTCTTCATCCTTCGCATCAACTCCATCACCCTCT
CCCCCACATTCTCCACTCCCATTCGAATGCAAACCTTTGCCATGGCATTA
TAGCACGAGTGAACATGTTCCGGGTCCGAAATGGAAGAAGCTTCCATCCA
ATCCAACAATTCCATGGCATTCTCCACGGCGGTGGAGGCATGCACGCGTT
CCACCTTGGTATAGGCATCCATTACCGTCGAGAAGCTCACGGCGGTCGGT
GCGACATTTGCATGACCGTGATTGTGCCATTGGATCATTTTGTGGAGTAA
GCTTTTGGCCCGTTCGGCTCCCTCCCATCCGCATCCGCTGTTACTCCATG
CCTTGAGAACAATATTGAACGAGGTGGAGGTAATTCGAACGTTGGAATTG
GTGTGTTGGGACAATTCGGACATTTGCAACAAAATATCCTCGGCGTGCTG
TGCGGCAAACTTCGACTTGGTTCGGGTGGCATAGTAATTCATCACGGTGT
TGTACGTGATTTCATCCGGCTGGACTTTGGAGGCATATTCTCTATCCTTG
GATTCTTGTGCCATGGCATTCATTTTCTCCAATACCGCCTGGACTTTCCA
CGAGGAATCTTCGTCGCATTTGGAGTAGGAATGAAGTAGGCAGTTGTAAC
TCGTTCGATCCGGCCGTGCCCTGTGAGAATTGTGGAGTGTATCGTCGGCG
CATCGTTGTTCCATCCTCGTTAGTATACTTTCCACGTTTTGTACAATGAT
CTTTCCATCGGCACCCGAGATGTTCCAGGCGTGCATGCAGGCATTGTACA
TGTCGGTATCGACGATTGCTTCGTTATGGTTCGTTTCTTGTTCTTGATGG
AGTCGTTCTAGTAATGCCTCCGAGAGCGTGGCGCCCTGTTCATTGGCCCA
TTTCGACGTAATAAATAGAAACGAACGAGCCTTTTGTCGATTGATGTTGT
TCATTCGACCCACGGGGATCTTCGTTTGGGATAGAATGTAGTGAATGTTG
GAATGGAGCGAATGCGTGTGGTCATGGTCGTTGGGAAAGCTTGGTGTAAA
TGATGCACTAGTGTGGGTACGAGATGAAACGTGGCGCTTGAAATTCGAGC
GTGCAATGTCTCGATGATGCGAGTGGTGCGCCCCTGCGAACGACGGAGAT
ATGCAAGAGATGTTTCTGGACGTGTACGAGGATGTGGACGAAGCAAGGCG
GCAGTTTCGAGGAGGGCACAAGGGTCTCGGTCGAGCTTGACATTGAAGAC
GAGTCAACTCTTGCGAGACCAATTGAAGGCCAGCGCTGCGTCTCATGTTC
ATTCAGAGGGAGGCGATCGCTTGGGCGTTGAGAGGCGAGATGCTCCGGTT
ATTTTCACAATGAGTTTTCAATGGCCCCACATTATGGTAGCCCAACAGTG
GAAAGAGAGTGGACTCGAGTAATCCCCGATAATTGCGCTTTATTGCCCCC
GTGAACGGGTTTCGGTGGAATTCGCTGCGCACTCTAAGATCAAAATGATC
CAGAAGCTTCTCCAGCGGAAATCCAGAGCGCGAGAACTATTGACATTCCC
CGCAACGACGATGCAAAAAACAATGCTCTGTTCCACCACTCTCTTTCACC
ACCTCGCGATCTCAGGAATACCATGTTGTAGATTATCGACGCCATGAACA
CGAAGGATACATCATTGCTTACACTCCGCCATCGTTTACTCTAGTACCAA
TCAATACCAATACAATAGACAAGGCATGGGGACTCATCGAACAAGAATGC
TTACCTCGACGCATCCGAGTTATCCCACCAGGTTGCTTCTATCGTCATTC
CTCTTCTTCCTAACAAATTCCTTCTCCTCCTACGCATGGATACAAATCCA
CCCAACCACGACGAGACGTACCTCCATCATCAGAACGTTCTCCATCGATC
AAATTCCCGATATAATCCAACAGTCCTTCCGTGAACCGGAGGGAAGAGCC
GCTCTCTTGAACGATCTGGCCGAGGCATCCAACGTTGTCATACTCTCCAC
GGAGCCATCGACGCTCGTACTACGATTGGGTGTGGTGATGAGAAATGTCT
TGGGGTTGACATCGGATTATTTACCCCATCAATCGATACGGCCGGACGAA
GTTATTTTTAATATCCCCATTGTGGGTGCCTCCCTGTTCTTGTTGGGGAA
ATCGGCCGTCCCGATTGTTCAGGCGCAATTTGTGGAGTTGGATGAGCTTG
ATCTTACGGCGTACCGGCTATGCTTTGCACCCGTCGGCGTGACCCTATTG
CAATTCAAATCGATGAAGGCCACGGGATGCTTTGATTGGATGGAATGTTC
TCCGGGGACGGTATTGATTGATGAGAATGAAAATTATCGAAGATCCCATC
GGGGACATATCTTACGACGATCCTCCGAAACGGACAATGATTGGAAATAT
CTCTATTGGCAGTTCGATGGGACTGTTATTCAATCGTATCGGGGTAACGT
GTTTGGGGTTGTGGAACGTCATGGGGGTATGCACATTGATAATCCGGGGG
CGCAGGGTTTGTTGGGGGATACGCGTTTTATAAGCAACCTTGAGGCCGAA
CAGCGTGCACAGCAGTGGGATAGTGCCAGTGTTGGCGATAATAGCGTGAG
CAGCATAGATCCGTTGCAACATCCAATAGCGACAATGACAATTGGCTCCA
ATGGTGCAAAGATGCTACGAATTGATAGTTACAAGCTCTTTGATTTAATG
GATCATGATGAGAGACTCGAGTCTTCCATTCGTCAATTATTGTTGAAGAG
CTTGAAACTGAAAATAGTGAATCTGTTGAAGGCGTACCATCGTGATAACA
ATGCGAATGGTGACGAAAATAACACAGTAGAAGAAGGTCAGATGAAGATT
GAAACAAAAGAGAAACCACGACTATAATAGGATGATTCTTTTAGGAAAGG
ATTTATTATGTCATAATTTCGTTGAGTATTGTCCTGATATAGAATGTTTC
TTACAACGTTATATTTTTGGTTGGTTTGAACTATCTCCTATCTTTCAACT
GACTTGATTTGATGTTTTCATGACATGTTTAGAACTATCTAGATATCATT
ACCTTTGTTTGTTTTTGCTAGTACTTGGAGTCAGCAGCATGACAAGAATG
TAACTCCACATGTGTGATCTGATAATTTGACAATGGGATTTGCTTCTCTC
CAAGTGCCATACAAAGGAACAGAAATGCAAGATACTACCATCTTAACTAT
ATCGTTGATTCTTCTTTTCCTGATCATGGTGATGAGGCGACTGTATGCAT
TCCAGACATCTGTATTCAGACTGATTTCAAATTTTATTATTTCCATTCAG
GAATCATTTGTATTTTTCTGTCCTTTCTATAACGTCAAAATGCAATCCCT
ACTTATCAATATTTGTTTGTTGATTCTTGCTGAAACAGTCCTCAAAGACA
GGATGAGGCTACTCTCCCTACAAAGACATCCAAGAAAACTGCTAATTCAA
TGCCAGTATCAGAATCATGCCAGGTTTGTTAGTACTGGTGAGTAGATTCC
TACAAAGTTGTGGGTTTGTTTCCAGGTTTTAAATATCTAATCGACCTTGA
TCTTTTGATCTTTGCCTCTTTTGTTATGTCTATCCTTCTTTGTTACTTTT
TACTGTGCTTTATGAGAGATCTCCTACCTAGAAAGCACTCATTTCTCAAC
TTGTAGATGTGCAGACTGAAAAAAGAAAAGATAACACGTTTAATTGCCTT
GTACGGCACAGCTCAATGTAACATATGGTCTGAAAATGACATGCAATGTC
AACACATAATATTTTAATGGCAAAGAACATATGTTTGAAATACAAACATA
GACTTGAGATGATTAGTTGTGACAATCATATTTTTTACCAAGTGTACATG
TGTACATGACTGCAATGTGATATTTTTATCTCGTTATTTAAATGATTTGT
GTATATCAATCATATTATGTAGTACATTGTAAGTTAAGCATATTCATGTT
TCGTGTTTCTTAACCTGTTGAAATACACTGACATACATCTTTGGCTCTGA
TGACATCACACACCTTGCTATGGCATTCACACTGGCATTACACTTGTTTA
CCTCAATGCTGGTCCCATTTGTTTTTGGCATGACTAGTATGGGTGTACAA
GTTTCTCATTATCAAACCAGAACACTTCAAAACATGTTTGATAATTTCAT
TCTAATGCAGCATCTATTCACTATGTCAAACATCTTCCAACTTACTGAAA
TTGAAATTTACTCTTGAACACAAGTTTTGAATAACTTAATGTTTTCCATT
TGATATCAGAGTGAATACCATAGCGTGAATTGTGCCCACAAAAATCTTTG
ATGACTCTGCAGAGAGGAACAACTATAGTGTGTGCATTGAATCTTTGATT
ATATTGATACATGCAAACATCTTCCAAGGTAAAGCACTTGTGGTGTTTTC
TGTCTTATCTTTTGAATGTGTTCTTATTTTCAGAATGTCAATAGGTAAAG
AATAAGGTGTTAATGGTGTCACAACACAGAAATCTGCAATTCAATTACAA
TGAGGGACCAATATGGTATCTTTTAAAATTAAAATCATGGCAAGGTTGAT
TTTACTATATGGTTACATGCTTAAGTATGATGACTTATTTTCCGGCTTAA
AGCCCTCCAAAATTTGAATGTACTCACAGCTCAGCAAAGCATGTGTTAAC
AAATCCAAGTTTTGTTGACCAGTGATAAGTCCTACTTTCCATGAAATTAT
TGATGTGATTAAGTACGTGCTGTACAGATGTGTTCATGGTCCTGAAGCGA
ATCAATTGTAAAGCTATCCAATAATATCTGACTAGCCCCAATTGGATGGA
AAGGCAAAAACTAAGACACCCCTCAAAATGCATCATTGCTCTCTATGAAG
AGGGATTACCACCTAACAAAGCAATGTCCTTAATGCAGAAGGTAAATTAT
GCTGAAGTCATACCAAAGGTCAATAATATCATCAGATTTTTGTGACACAA
CTGTATTGTAAAACTTTAATGGCAGATATCAGGAATCCCATCAAAATGAG
GATACAAGTGGGGCTGTTCTAATTGTACCATACCCCCCAAAAGGAAGTCT
ACACAATTTTAGTACAATCAACATTTTCATTTGAAATGCTCAATATTTTA
TACACTGCCATCCGCTCTAATGGGTAACAGAAGAAGAAATGCACCTCTGT
GGGTAAACAAATTGAAATGAAATTGAGCTGATGTGACTCAGTATGACATG
ATTCATACTGATTTTATCTAGTATACTGTGTTGAATTTGTTTTGTTTTGT
CCTGGACGTTTCCTCTAGATGGAGACATTGCTGGAATGCAGATCTGCCAC
AAGATTCATCATGTTATGAAAAAGTCATGAGCATCCCCAATTGAAAGAGA
AAGTCTGTGTGATGTGCAACTATGTGGCTACAAATAAGTCACAAACTGGG
AAACTTGAGTAAGGTCCAAGTCAGGGGAGGTCAATTATGCAGATGACTAA
TGAAGCACTTGTATTGAATTTTGACAAGAAAATTGATATACATTCAGTTC
ACATTTACAAAGAAGTTAGTAGGAGAAGTTTTGCTGGTGTGTAGATGCCA
AATCCTGTGCAATGAAGAAAAGTTGGGTATAGTAAAGTTTCCCTGAGACT
TTCATTATGATTCTTTTCACTAAAGTATTACTTTAATTTAGTATTCGATT
TTGTTGCTATGAACCACTAGTTTTCATCATGCAAAAGGTAAGTATTGACA
TTGACAAAAGCTAGAGCAAGAGAAACATGGCAGTACATCCTCACTAAACA
AATTATTGTAAATCTCATTTTTAATATGCTTCCTTTGATGTCAATAATTG
TTTTATCATAGCCAAACTCTGGGCTCAGTGTTTAGGTTTCATCATGTAGG
TCAAGCCCATGCAGGTGATGTATTGATGACCTGATTTTGCTGACTGCAAA
AGGCATATCAGAAGTGTCTTAGTCATAAATCTAGGTGTACCTCCTTTGGC
TGTATTTGAGATGATGTAGGACTGACTAATGATCATAGTATATCAGTTTG
ATTTAAAATGTATGAAAATCATTGTAGCTAATAACACAATTAACATGTCT
TAGATATAATAACAAAATGTCTGATTATTTCTTATCTTTTAAGTGTAACC
ACACAAATATAGCATATGATGATTGTAAATAATTCTTTGTCCTGTTTTCC
TGTTGAAAGATATCATTATTTTGTAATGTTCTGTCCATAATTCATCATAG
GATTTTGGTATATGAGATGATCTGATGTAAAAATCAGATTCATGAAATGC
ATTTTCATGGTTAGGTCACACCTCATGTTTGACCTTAGTTCACTGTATTG
CCATTCATTTAATCTAGACTTTGTTTTTCTTTGTTTATAAGGTACTCATG
TCTGGTACTGTCAACTTGCAAGTTAGAAAATTGGAACATATTTTTTGACC
TTTAGATGTGATTTTGTGGTGCCCTGTGACAGGGTTGATAATTGACTGCT
GAATTTCAATCAACAGTCATGGTATATTTTATTGTTGTTTCCTTATCGTG
TACGATAGAAGACATCTTTTGAGTAAAATGGGATCTGAAACATGACATGC
AGTGTTTTTCTCACATCTATTACAGGACAGATTTTCAGTCAAATCAGCAG
TATCCTTGAATTGTATGACACAATATTGTGAACATTGTATAAACACAATA
AGTAGCAAGTAGTCATTTAGGTTCTTTGCATCTTTATGATGTACCAGCTT
ACATTGTGCTTCACAATGAGGGGGAGGAATCCATCAACTCTGTCTTGTCA
GAACATTTGGCAGAAACCAGCATCACGCTTTGGTCAGTTACATTTACAAG
GGAATGAAGGTTGTGTTTTGGAATTTGAAGTATAACTAGATCCAGACTTC
AATACAATATACATCTAAACAAATTTCTCCTTGCTTTCACCATGATGTTT
CTGCTGTGCTTCCTCACGTCACAATGaacaagggtgcgtaccttgtctgt
acgtcaaccgtttgaaggagtacgcaagtctgcaagtcttcacttctttt
tcgcctgcagacagcgccTTAGAGTTCTCCAGCTCATCTAGAGTGTACCA
TTCAAAAGAACTTATTACACCCATGGATCATTTTTGTGATGGCATTCTTA
TTGTTTGGGATATTATCTACTTTTGACATTTTCCTCTCCTAATCTTGAAT
GGTTCTGAGTTTTCACTTAATCCTCAGTCTATCATTCAAAAAAACTGATG
CAACAGCAGCTTAGTTTCACATGTCTgacacaggacattacattttggac
atagaggacatgacaggacatgagaggacatggagtgtttacttcattta
agggtcctttttgatacttttaggtgaactataccaagagctgctgctgt
tgcatgcatgttacattcatttaaatgcaatccattactcttgcagtaca
aaaatacttaagatacctaggtaggttcctagatactgctatgtaattta
tgtgagtcaaaacttctgaggacatgcatcggacatgggactcaacactg
atgtatgtcctcgcttccacaaaaaaccggtgtcctggagaaattaagga
cataggacacatccaaggacacgtccaggatatgtccaggacatgtgaaa
ctaagAACAGCAGATGTATCAGTTTTGCAATAGCATTCAAACAGTTTCGG
ATCCATCTACTTTTGCAGTGTAGTTGATCACCAACACCAACTCTGTCATC
CCAGTCAAATTGCAAGTAATTTGTGATGTGAATTGTAGTCTGTGCCAGTG
AGCACAGATTTGATTATCAAACAACAATCCCACCAAAAATTCCAAAAAAT
ACTTTGCCTTGAAATTCATGAAGTGCCACGTTCTGCTAATATTTATCATG
TCCAATATTGTCCCTCATTAACTTGAGTGGCtgacataggccaaatatct
accttaactggtaaacccaaagaggttccacccggaacctccaatggtcc
tcttccctttgtgtaacacaaaggaagtacaatagtcataagatattgtt
tctgggaaacaatattcaaaagacaatttctttcttgggaaacacccata
tgcattctaggtgtttcttggacaaaatatccaagagaggatttctttct
cagaaaccttctcatgggatagttcctgttggtagttgagagaaaaggag
gagtcatggcactgccctaaaatcacctccaatctctaacaggatcacct
gtgcttggtgattcatggattacctagtgtaccatgcaatacctatttca
gtagtgtaactctcataattaaaatctttcaacaacatgtatctacccgt
ttactacatagaagaaactacagcaaaatggcttaggtcactatcaattg
atagccttcgcgcaaccagatcggatcgtctgtctgtcgttccaccatcc
atcatccatcagctgttgtcggtggttgaccatggtaggttcgtctgtcc
gttgtccactgttgcttgaagacgtacaatacacttggtgtgttacacgt
ggcgcaacttgtgctgcctgaccccaagagtagcaacagccacagctgag
ccccgagtcacgtactcagccagttgaagtgagttcactcacaggccggc
acgtgtttttttaaacatgtagccaaaaagaattcccctgtacgacggtg
aggactagatcccacctgacgcgggtatactccgcattgttagcagagcg
cgcatttagcacatagtgtacttgccgtaaaaaaagaccactggtgacgt
attatacgcacttgtggaaataaagcttgcttgccatagagctcgtaaca
gcccctcagtgaattaggaggcaataaacataaatgcctcggtttaattt
tttatccgaatgagcaatatgtttgtagtctatttttagacctaaaaaca
cgattagacttaaaattagtccatacccgtgatcacatgcagatgcagtg
acaccacggagtgctaagtacttatagccttagggcagtataataaaaga
tcttctagggcagaaaatgaccctatgaagaatcgtttggcctctaaggc
ctaaaaagcttgctcgtgacctccgagaggtttcggtcatttgaaagact
cgcgatcccccaggaagttctcgtcttagaagtgttgggtgctccaagga
tccagttcccttgttcgttcgcatggtggcggtgggagtatcaatggaac
actgcacgggcacaggttgggcgcgggactcaaggtttcaaggttggcag
agcgaaaacctcaaaggaagatgcaatcgcgcaggactttgtcccacgat
tgcggataagccccattcatatgggagcgcgtcacggcacagcctatttg
atgaatcgtgtagttgcacagcccgcgcgctcacgatctcaaaagaaaac
gaccacaaatagtgcgtcctagattcatcgggctcagcccgtgatcgcga
aggacgagcctaggagagaacattgttctactccgtttaagggcatagga
gcgcaatgtattgccgcctcctggtcaaaaacgtcagagtgatgcggagt
attgtctccaagtcccagcacacatgggggcgcacgaaggacccataaaa
cgactacgtgtcgtgccccaaaaacactctgagcaaaattctcgcgaatt
ttcgatttgcgcaagaatgctgcatactttttgcggtttttgtcaggaaa
acacgcaacttgttgatttctttctaaaatccaagcaaaaaagtgagaaa
agtccacaaaagtgagaattctactcatgtggtattcctttcatgcatat
aagctaccgagcttggcaaaaaggaaaggaaagctagttggctatgaata
gccactgcacaacctctggtccgaggaaaatagaatttagagtgcaaaaa
tataaattcgggattatataattttaaattaaagagcttgttcgagaaaa
atctcaatcaaaattctacagtcacgttaaaataacctgatattcaaata
ccttgctacatgtaaaaataaaacaaaaatgccaagaaatcttctggcat
catgaattgttttcccaagaagatgaacccttctcccacgtagagaaaca
tacacatgtgccatgcacactattcacaagcaaaggtaacaaaaagcaac
tggaaatcaaaccatgttgggtttcgaacccctgacacagtgttgctaca
gtaacagtgaaagcaagaaggacgtagttccaagcttcccccatgttcca
aaattaggaacatccatatgtttttcttacccagctaggcaggtgtcaag
ctcttggcgcacgcaggatgggttcttcctactcaaaaggaagggcaaag
tcacacgatgttttttattgcacaagcagtaaattcctgtcaaaacacac
ttttctgagtacatgttacccagagtgactaagccagcatatgacctcag
tctttgacaaatgcaagaactgagtttgaattgttctagattttcgaaca
aataacaacataaaatatgttaagatcaattttaccttgccagtgataat
tgatgcaaagtctgcaaaaatctgtgaaccagagttgaaacaaaacctgg
acacaacataccacgcacatagctaaccacttaagtgcaggactcttctt
gagcaaaaatactcatgatcacagagctaaccactcctgtgaaaaactcc
tctgggggttgagtaaaatagcagaccttccaagctgtgtcaaaacaaag
aaaaaaacacacactttcactacaaactcaatttcatacacgttactgag
gtttctcatgacaagagaaactgtttgatgaagttcagtgtgttggaaga
acgtgcctgtttacctctattttttgaacaaggtaggtttacagcctata
aagacagagaacaaccagtccaaaagtcaagtaaaaacaacaaggacaat
ttaccttggcgactggagggtttcattgacagccgtcgtcagaactggct
gtacaacaacagaacacccaaataaacataaattactgtaaatcaaaagt
gattcttaaaataagatatgggacaaaaagttaggaaaactgtctaaact
caaaagaatccttacagtactgtagatgttgctatgttcaactctgcaaa
caccataagacttcatgaaaagtcaacaaatcatagactagatactgacg
catctggaacccattcatgcctagaaacactgaagaaggttatacctact
cagagctagcaataacaatcatgggttttccatgtgcctcacaagcacat
tcaatggagtcaatgatggccatactgttctcaatagaactcatttggag
taatatgatattctccaaaggctagcttgagagaccaccttaaacaaggt
taggatggacttaccaagcagcgagtaaaggtttgcatgacaaaccaata
cacaacatctctgcacaaagacaacaagggcttaacaacagacccaaagt
cttcgcatggcaaaagcaccatgcttactagcagatgaaaacttgcaaaa
acattcgcctatacagggaactcatatgctactgggtggtccagtacata
ggagaaccttaggcaagtcaatatgattgtctcacctcactcacaactgg
aattgtagaggaggaggtacacagtacacaaaaaagagacacatatatgt
tagacatttgttaccacagcaagtttagagcaacaccgactcaggttagg
tatgctcgcattctagtacagcttgctgaacatagagtgcataaacacag
aataaaagagattaaatccttgaccatgattaatatgattggattcaaac
aaactgtgtcgtactagataatggtcttactgagactcaatgactagtac
ttgattcccttggggaaacttctgacggtttaccttcagaattatccatg
gagaacacatatggtgtccataaggaaggactcatagagtcacgaaacac
atgggtcttttgctaaagacaacgggatgaccataggaggaggggtggca
tcctagttaggtctactagctttgacctggttcagtcaactggtccgcca
gtaagacttgctactgaacctggttcatttgcttcagttgccagcactag
ttgagaactgaacaggttcagtacttctgcttaagttggtaggaatcaat
agtttttctggaaatctcaagaatctgactgcgtcatgttggccaaatgg
cgtcatcttcctggtttagtgccagctgccagcaataatacagtaaaaca
cacactgaaccaggtcagattttatgttcccttgctaggaaagctagtcg
ccagctgccaggagattttcagtcaactgatctaggtccagtacttctgg
cgggggtcatgccacccctcctgaccataggtagtgcacatatgtgtcgc
acgacaaaccataaaatatgcctcataatcacatgagcacacgaacaaaa
cgatccacaacctttgttcttgtaaaaccacagcacatagaattgtgagt
atccctagttaaacaggaataccatctcacacaaaaggataagtcaaaca
tgaacatctctactgagagacatgtagcaccttgttggcatgcaatgcaa
aacaaatgcaacacaagcagctatacacagaaatgtagtatgcttcacta
gcttagacaaatcaaagagaaacacaactattacgttgttaacatatcat
ggaaagttcacttctccatgatgctagctgtgaagtcacaatatggttcc
ataaaccataagattagagtcaacaactgtctttcaacatataaaattga
atgccatgcacatttaattatgttgcaatgtcattaccaccaacaaaaga
gttatacatgtacagacctcccgaggatacttgctacaaaatacagaagg
atatcataaacactgaatccttactcttcatggtacaaaagacatagacg
ttgatgcttagaccttccaatgattatagtcaatacattaagtatgactt
gacattgttcacttgccgatagctgaccctttgggcaactattcccatgg
atacataggggtgacagaaaattgaaggacaatataccaacacaaaggat
tgcagaagataacaaacaggatatctgtactatcagcaccttcattacct
agacctggttcaatatccacattgtacacaaattgtgacaattaaggtgc
agtttcaacactccacttcggaccatatgcatttcatttggcttcccagt
gtaagtcaaccagagtcttcaaatcaaaacccaaaagtgaataactatct
agagttcaacatcaaccaaatcatggagatgcttggcctgctgtaccaat
catggtcttgtcagcagcttctagtggcacaatgtttacctaaacaaaca
ctcagatgccattcactcatacctacctatgcagtgcctagcctaactgt
agtgtagcaatcataagatggaatagttgttcgttctgcacacttcagca
ccaacaacaggagacaccaggcaacaccaaaccgacccaatattttcctc
ataaatttatggtcacatggtccgtggaaagtaatgctttagtaaacaaa
ggtctttcaccgcacaaatattcagtcaatataccagtgataattggact
atcacagacagtatacgataagacaatcagggttgcggagtaagtcagaa
caagtttgacttaggagagtacaatcaaaccagctttatcataagccatg
acaaatctccctctccacatgaacttacacttcatatactacataaaaaa
tatgtaggtacaaagcgtcacaggcagcttgcacattttaacctcaaaag
aacggtttttctgcaagtctggctcataaatcggttttcctcacagaggt
tttacttttccatggcagctaattctccaatcgtgggggcaagtgacata
ggccaaatatcaaccttaactggtaaacccaaagaggttccacctggaac
ctcaatggtcctcttccctttgtgtaacacaaaggaagtacaatagtcat
aagatattgtttctgggaaacaatattcaaaagacaatttctttcttggg
aaacacccatatgcattctaggtgtttcttggacaaaatatccaagagag
gatttctttctcagaaaccttctcatgggatagttcctgttggcagttga
gagaaaaggaggagtcatggcactgccctaaaatcacctcaatctctaac
aggatcacctgtgcttggtgatgcatggattacctagtgtaccatgcaat
acctatttcagtagtgtaactctcataattaaaatctttcaacaacatgt
atctaccgtttactagaagaaactacagcaaaacggcttaggtcaGTGGC
AGTCTATTTTCTCTCATGTCCAATATTAGTTCTGATAGCAGCACATCTGT
GTAGGCAGAAAAAAATTATTATGGTGGTAGGTTTCAGGGGTTAGGGTGTC
ATGACATACTAGAGTCTATGGTCATGCAGTAGTGGAGGTCTTACATTCAC
TATCACAACGCAATGGCTCATTGATTTTTCCACAATGCTAACCCTTACAG
CCATACAGTGTTTCTGCGTAATACATGCAAATGAATTTACACCTCAAAGT
ATGAGGTCCAATTGTTGGATCAACAGCAATTTCATTGACATGTGAACAGC
CACTCCCGGAAGTAACAAAAATATGTTTGACTGATGCATTTGCTTTGAGT
TTGAGGCCACTGTCATGGTGATGAGTTCTCTAGACATATGCATGCTATCG
AGTGATATATTTCTATGTTGATTTTTGGCATGGAGTTATGCAAAACAAGG
ATGTAGGCATAGTTAGTATTTTTCTTTATTATGAACAATATTTCACCCTC
TAACTTCAGCACTGGACTCCTCAAATGAGGTTCCACAGCTGGTTGTTAAT
GTTAAGGGACATTCGTGTGCGACCAATCTCTGACTTGTCTTGCCCTGCTT
TCTTCAAGACTTCCTCTGTCCCAGTTAATATTTTCCCACACCAACTTGCT
TTGATTGAGATATTTGCTAATCCCACCTGATCTACACATCAAATTCAGCA
TTTTTTTCAACGACAATTACGAGAATAAAATTTGATCTGCGTTATGATGA
TAATTTTATTTGTAAGCTGTGAAGGGTATTATATTATCATCATGGCAGTT
ATGCAATTATCTGTGAATTGTTATCCCAATACCTTGGCTGATGATTCAAA
AATGAGAGGGCATACAGTTACCCAGTAGATTTGACTACATATATTATGGT
TTGTGGGATGGATTGTTGTAGTCACTGTTTTTTGTCATGACCAATACAAG
ATTGAGATAACGAAGCTTAGCCAATCTTTCTATCTAGTACTCTCTTTTGA
AAATTAAATTCAAGCTTCGTAAATGAATCTTTTTGCAGGTTCATAAACCA
CAATAGAATTTCTTCAAGAAGGAGATCAACGGCTCTCTTGTACGGTATCG
TACCGTACCGTGGTACCATATGGTGTCTCCTCGGTGTCTCGCATCATCCC
TGCGGAAGGGCACAATTTCGATATTTTGAGCTGTTTCAAGGCGGCGGCAC
TAGCTACGCCATTTCCAATAATATTGGCATCTCTTCAGTCTCGGCATCAT
CCCTGTCCTTTCCAGATCCAAGGAGTTGGTGCTGCAATCGGAGGGCTAGA
GCCACTCACGCGACGACCTCGTCAATCAAAATCAAGGTGTCATTGCTCGC
CTACAGATCCCTGTGTCAGCCCCGTGTCCCTGAACCCAACATGGACTTTC
TAACCCTAGCCAATACTGCGCACGAAACTTCCCGCTCCCTCCTCCGAATC
CTCACCGAAACATCGGGCAACGAAGATGACGATTTTGCTCATTTAGAAAA
TGCCGGACATGGTGGCGGTGCTGCCACCCACATGGAGAGTGGGACTGGAA
CATTTTCTCCGAATGGCACGGGCACGGAGAGCAGACCGTTGTTGTCTCCT
ACAGCAGAGGCGGCTTTGTTGGAGCTATCTACAAACTTTTTGCTCTGTGA
GTGCTCCTCGTTGACATTGTGTTTAGTTCGTGAAATGGGATGGGAATGAC
ATGTGTCATGAGAACGAAATTGTACTCCATTTGAAAGATGATTTTTGTAT
AAACCCATTGACAATGCTCTCATCTCATCATTGCACCGTTGTGTCATCAT
GCAACGTTCCCATCTTCACTTCCCAAAGATGCAGCAATGGTCATCATAAC
AACAATGGTTGCCAAAATTTATTTCCCCTCGTGGCTCGAGCCACGTGAAG
AACGCATTACCCCCCTCTCCCATTCTTACATGAATGTAATGGACCACGCT
TACAAATCGGACTTGAGtgatgatgacgatgaggatggagacggcgaaga
agagggagaaaaagaGACGGAGGGATTACTCCTTGATACGGAACAGGGGG
GAGAAACGGAAGAGAAACAATGGAAGACGAAAGACAAAGGAGCCATCTTA
AGAAGCGGAACTTCTTCGTTTCTGACGGATTATGATTCGGGATTGCACAC
CAAAGAAAGTGTATATAGCAACTTGGTCATTTGTGCCATTATGTTGAATT
TGACCTTTGTTGTTTGGGGTTTGCTCCAGGTCAGTCTGGTTGTCACCAAT
TATCTCATGATTGATATTCCTTTTCATTCCATTTGCTTACATTCAATCAT
TCTTTTCCCCAGGAACGCATGCTCACCCGCAGATATCCCCGTCACAGTGG
AGAATACTTCACATACTCTTACGCACTCGTCTTCACCAACCGTTTTTGGA
CACTGGTCATGTCCGGCTTGCTCCTCCTCTACTTCAAGCCTCGCACATCC
CGCACCACGATTATTTATGAGTATTCTTTCCCGTCTATTTCGAATATGTT
GAGTAGTTGGTGCCAGTATGAGGCATTGCGTTATGTGTCGTTTCCGGCCG
TTACGTTGTTCAAAGCTTTTAAGTTGGCCCCCGTTATGCTCATGGGCAAG
TTGCTTGGGAATCAGTCTTGTAAGTTGATCACTTCGGCATTTCCTGATGT
ACCAGATACTTCTTTCTCAAACGATTTTTATTCATCATCAGATCCACAAT
ATGATTACATTGTGGCGATTTTCGTGGGGGTTGGCATTGCCATGTTTATG
ACATCCACTGACGAGTTAACTTTCGATTTTGATGTCTACGGAGAGCAATC
TAGCGCAAAATGGACTGGAGTGATGCTACTCCTCTTTTTCCTGTTCTTCG
ACAGCTTCACTAGTCAGGTAAGTCGTGAACAGATATTTTGTCCCCGCCAC
CTTGTTGAAGACCCTCATACCATTCACTTCTATCGTAGTGGCAAAGTAGG
ATGTTCAAAATACATAGGGATCTATCCATGATTGAATTAATGTTCGCAAC
ATCTGCCTTCTCGACGGTGCTGTCTTTAATTACACTAGTTCACGATGGGA
AGCTTTGGCCAGCCTTCGACTTTGTCGTTCGTCATTCTGAGATCCAATTT
CATTTTTTCGTATTTTCAGTCTGTTCTACGATCGGGCAGTTATTCATCTT
CTACACTATTAAGAATTTTGGAGCGTTGGTGTTCGCCATTATTATGACAA
CCCGCATTTTGATCAGTATCGCACTATCAGTTATTCTCTACGAACACAAG
GTTACCTCTACTGGCTTCTTTGGACTTTCGCTAGTAGTCGGCGCAGTTTT
TTACCGCATCAAGAGAAAAGCAGAGGGGAGACAACTCATCAAATGGCAGG
GCATGGGGGAGAAAAGCGAGAAAGAAATCGAATTGGTACAAGAGTGGCAC
GAGCATCTCGATACATAACAACGGCCAATGGTCTCAGTATAGTTTTTAGG
GCGAGTTAAGTTATCATTTTATTAACAGTAAATGAAAGGCAACAAAAGAA
CTGTAATCCATCAGCAAAATAATGTATACAACATCGTAATTGTATCACAT
CCCATCCCACCAAATGGCAACATTACGACCTTCAAATGGTAAAATCTCTC
GCTTGAATCGGGAATCTTTGTTTAGGAGATAAACGCAGAAATGTTCGTGT
GTTCTCACTGGAATTCGTCTTGTCGATTGCGTGCCGACTCCAGTTTCAGC
ATCTTGAATTGGTACATCAATGTAGCGATTATTGAAGAGATTGGGGAATA
CACAGCATGGCACAACCACAAACGGCTTGTTATAGAGCAGTGCTGCGTCC
ACAATAGCTTCTGTGGCACTATCAGCATGTAATCCTATAATCAAAGAGGC
ACGTTGCACAGCATCATGCAACAGAGGAGGAACATTTCTCTCGAACAAGT
CCCTTCTCTGCTCGCATGTATCACTGTCAAGATTTACTGGCGCAGTAAAA
GGCATGACCAATTGAGAATACCTCCTCTCTAGTAAATCTCCCACAAATGT
AGGACATTGCTGGATTTGCTGCCGTATAGATGCTTGCCATTTATTCGGAA
GCTTGGGCACAACACTATTCATGTAAACGGATGCGACATCAGCTGAGCGT
GGGTCCACCATCACAACGCGTAGGGCATGACAAAGGCTGAGTCGGGCTGA
CAGTTCTCCTTTGCCACCGGCGACATCGAGGATATGCATTGGTTTTGGAT
TTTGTGATGCATCCGGACTGTGGTGGTCGATATTGTCGACGCAATCAGTG
AGGATGTGCGGGAATTTAGAAATGAGCCACTTCGTAAAATGTTTGTGTCT
GTGCTGATTCCTTGCGCCGTGTCGAGTACTGCTGCTGTTCCCCTTTCTCC
CATCAGCGCGTAGGCTGTCTTCATTATCTGGCTTCGAATCGGCTGATAAC
GACATTGACATAGATTTCTTGTCGTCTTTGTTTCCCCCCTCGATACTCAA
CACTTGCATTCTCTCCTTCCCCTCCATCTATATTCCCTGTCATCAGGAAA
AAGGTGTATGTGAACAATAGAGTGTTGAGCAAGCATGGATGCAAAACATA
AATAACCAACAATATAACCACTTCTCTCCATGAGCTGCAAAAGGGTCATA
CTCTTCCTATCAAACACATCCTGTCATCAAACCTTAATCAATGGCTTCAA
TGTCTCGCTTTGGCAGCATTCATCTTCAGCCCTTTTGACATGGAGATGAA
CGATTGCCACACGCAAAGACTCGCCACCCCATCACTCGGAAAATTCAAGA
TTATCACGGGCATTTTGCCCCGACAGAACTGAATAATCCTAGATCAGGAG
ACCCCAAAAATGGATTGATTTTGCATGGAGGTAAGAGTGTTTACTTTATA
ATCATTCCCTCTTTCGTGGCTCTCTTTGGTAGAATCAGTCTCCTTACCTT
ACGGCATCTTCATGTCCCGCGCTTCATTGTACGTCAATCAAGACTTGCGT
TGCAGTGCTTGCCCTGAATGCTGCTCTCGAAAGCTCTTGGTGGTTTAGAG
TTGCGCTCATGCAATGGACGGAGGGAAAAATGGAGACGTGGCACCCGGAA
TGCACTCACTTTTACCATACCGTCTTTCTTTTTGATTGGTCAATGGTGGT
TAATGCTGGCGACCGGTCGACGGTGATGAAGTGAAAAAAAATTCTCCATA
GGAATTAGTACATCTGTTGAGATACCTTCTTGATAGAATTATAATATAGA
AAGGCATCACAATGGCCGATCTATGGGTGTATCTTGTCACACCAGAAAGT
ATCAAGTGCCACCGCCAGCCGGAACCATCACAAACGATGGCGAATCTTTT
CTAAAACAACAAATCAAACACATCACCTTTCCATCAAGGCCAAAACACCA
CCAATAGCAAGTTAAACATGGAAATCCGCCTCGGCCACAGCTGGAGAGCC
CGAACAACAGCAGTTGGAGCCATAGCTCTAATTAGCGCGGGGATGGTATC
CGGATTTGCAAATCCATCACTCCATCCCTTCGGCATGCCACGATCCGCGG
CATCCTCTGTTTCGTGTCAAGTGCCATCCCTCACGTCTCAGTTGATCCAC
GCACGCAACAAACCACAGCAATCTGCGCTCTTCATGGCCAATGATCACTT
CCAGAAACTAGACGAAGACGACGACAATGTCATTTCATTCATCGACATGT
CCAGCGACGGCGAGAAAGCCATCGATTGCTACGTTGACAGCGTGGCCACC
GTCGATGGCGTGGAATACACCATTGGCAGCCCATGCGATTATGCCGTAGC
CTTGTGCTACTTCGACGAGGATGACCAGCTCGTCCCTATTGAATTGGACG
ATCCTTTGATGGATGACGTTTTTCCCGTGGCCGAGGGGATTATTGAGGAT
GAGTTTGGGGAGGAGCTCGTGTTATTGAGAACTCCACAAACGTTGACTTT
GATTGGGGAGTTGGAAGAgagtgaggcggacgatgatgaagatgtggacg
atgatgaagatggtgaggatgaggatacggaggaagaggttgaAATTCTT
GTTTCGTTTGAAGAGGATGGCCAGGAGTACCATCTGGTTAGGTTACTCGA
CCCTATACTCCTCGTTGGAAAGGTAAGCATTGTTTGGTTTCAATTTTTCA
TAGGCGAAATTGAGTTGCCCAATATGCTCAATACCCTTGCTTATTGCTAT
TTTGAAGGACGGGAATGAAATGACGAGAATACTTCTAACTCCCGAGGAAT
CTGACTCTGTCATGCCCAAACTTGAAGAAATGTTTTTGAATTATCAGGAA
GAACGGGATGGAATGTGATGACATCGTAAAGGCTTGCTTTGTTTCTTGAT
TGGTAAAGTTGTTTTTAGTGAAACAGTGTACAACGGCAACGGTAATAACA
TTAGGACTGACGAGCCATATAGACAAACAACGAACCCGAAACTAATCGAG
ATAATTCATGTTTCTAGGTACACATCTTGCATTAGCAAATGCACTATTCA
AATTAACCTGACAAAGCATCAGCTACATCAACAAAGTATGCACGCATGAC
GACTCTCATTACTCTAGTTTATGTTTTACATTCGCTTACGAACGAGGCTT
CTCCTTCTTCTCCTTGTAAAGAGCAAGAAGCGACACACCAGCAACCTTCA
CACACTTGAATCGGACTCCGGGAATATCACCCACAGCGTGTCCAGAACGT
CCGAACCCAGCCACAAGAACTTCGTCGTTCTCATCCACATAGTTCAAGCA
ACCATCCCTTGGAACAAATGCGGCAATCTTCTTTCCATTCTTAATCAACT
GAACACGAACGCACTTTCGGATAGCAGAGTTGGGCTGTTTCGCCTCAATA
CCAATCTTTTCGAGGACAATTCCCTTGGCCATTGTGGATCCTCCCATGGG
GTTGGCCTTCATGGCGGTGACGGAGTGGGCCTTGGTGTATTTTAAATCCC
TCCAACGTTGATCGCGCCTGTGGTTGCGGAGCTTACGCCCGGTTCTGATT
CCGGATGGCTTTCCCATGATTTTATTAGATTAGTGAAGGGTTTATTCGGA
ACTGCGAAAGGGATAGTGAGGGGAGAGACGGAGTGAGCACTTTTGAATTG
CATGACAGGGGAAAACACACAACAGATGAAAGTCCCGCAGCGACCACGGT
CACGAGTAAGCTTGACTCAGACGATTGGGGCTTTCGAAGACTGCAACGCC
TTCTCACAATCACCCCATGCAACATTATGATGAGTAAATTTGAGGAGGCG
CTTCAGTCACCGCGGCACCATACGCAGCAACGACCGACCTAGCAGAGTTC
AAGAATCATTATAACCCAACGATCAGCAATAGCGGCAGCCTTGATCGAGC
AGCTCGTAGCGCACACTGTCAAATAACTTCCGCCGTGTGATTCCTAAAAA
GCACCATGATCATGTTGGTACTTGCCTACCAACAACGAGTTGACGATGAG
GAAAGTGATGTCTGGAGGTGGATTATGGGGTGTACTTGAGGATAGTATTA
TTCACGTACGAATGAACGTAGGAATGAGACTTTGTAGTAAAGCGATAAGG
GATCATGGGCCTTTTTGTGGGAGCCCACGAACAGGTGGTTCCTTGTTTTT
CTTTTATTGTTTGCGCATCAATGCGCGGAGAAACGGTTCGGGGCTTAATC
ATTTTTTGTACCAAAAATGCATTGCAAAAAATTTTACCAGCTTATATAAT
TCAAAGCTCACACCCCCAGCGAGACAACGACCTCCACTGTATTATTTGTA
TCAGCTCTGCTAGAGCCCAGCGTCGTTCTATCAGCATTCGATCGCCTTCG
ACCAACATCACCAAGAGATCTACGAGACTTGCATCTATATTCAACTGGAG
AACACGGAACGGACAAACAGAGTCAACCCAAACAAGCAAGCATGGAACTA
CGCAAAGCAGAGCAAGACCTTGACAAGTTATGCTCCGAATGGAATGCCAT
CCGACGAAAAAGGCCATGTTATGAGGATGACGTGACAGTCGATGGAAATG
CCGTGGAACAAAGCGAAAGCATGTGCAACTCCGAAGTTCTTCCGTCGTGG
AAAGACTTAATGTGTAGGATTGTCGATGATGATATTTTCCCCAGCGTAGA
GCAGGTGGTGGAGGAAGAGAGAGAAGATGAAACCAAAACAGAAACCGCCG
CAACATCAGCTATGGTTGAATCGGAGCCAACCAACACGATACAAGCAGTG
GAAGAACCTGGGTACTCTGAATGGGGCATGTTGATCACGGGATCCGCCGC
AGCAGAGAAAAGTGCGAAGGAAAATACCGTAGTTCAACCAATCCAGCAAA
TTCCCACAAAAAATAATGAAAAGTCTGTTTTTCGCAATGTTGACGCAGAT
CAAGCGATTGACGACGAAGAAGGTGCACCCGTCGAGAATGCACCTCCTCC
TGAGATTCTTTCTCAGTTGGAATCATTGCGTCATAACTTGGAGCTTCTTC
GACCAAAGATTGATAAATTTATGACTCGATTAACAGAGGTGAGAAAAATT
GAGGACCGTGCATAGGCATTCGCAACGTTAGGTCTTTACTGCACCATGAT
ATAACTTCTTACTTTTTCTCACCAATACAATTTCATAGAGAGATCCCGTG
ACAAAAAAACCACGATACGGAGAAACGGCAATTCTGAGAGTCAAAAATAT
TGTTCGAATGTTCAAAGCTTTGGAGATTGGAGTGTCATTTGCATTTGATG
ACAAGGGAAACGGCACAACAAACATAATTCAGCGGATGAACTCTCAAATC
CAACACCACGATCAACAAATGCAAGCCAAAATGCATACGATTCAAACCAC
TCAACAATTAGAGGCAGAAAGGATGGAGCAGGAGCGTCTCGTTGCCGAAC
AGCTTGCACAAGAACAACGCCTCAAGGAGGAACAGGCAAAACAAAGAGAG
GCAGAGGAATTGGCGAAACGAGCACATGAGGCGAGATTGCGCCGTATGGA
AGAAGAGCAACGTGCATTAGATGCGGAAGCCCAGGCTGACCGAGAGTTGA
TGGCCTTGGTCCCCGTCAAAGGTGTCGATGGAATACGCATGCAAATCGAT
CGAATGCGAGCGTATTTGAAAGATGACAAGAAAGCACTAGACATTGCATT
GGGATCCTTGTATACCTTGTTTGATCAAATCGTTCGAAAACCAGAAGAAA
TCAATTTTCGCAGGATTCGCCGCGATCATCCTAAGTTTATGGAGGATATT
GGGCGGCATGTGGGTGGTAAGGAAATTTTGATCGCGGCGGGCTTTCGGTT
GGAGAAATTAGATGGAGTCCCCTGCTTCTTTTCGAAAGAGCCACACATTG
AAAGTGATATGGATGGATGGTCGAAATGGTTTGATGGGCTAAAGAAGACT
CTGGAAGTGATTGAAGAAGAAATGATCAAATAAACAAATTGTATCGTTAT
TCGTAGTAAATGACAAAACAGTTTCCTAAATAAACATGATGAATTACAAT
CAGGACGAGTAAGAGCAGTCATAGAATTTGTCAACTCTTCATAATTTACA
CAGTCATTGGTTATTCACTACAATACCTTGCGCTTCTCGCAATCTACCTA
CTTTGTTGCGTCCGACAAATCCACGGATGCAATACTAAATCTACCCAAAA
TATGATACTCTACAACCATCGGACCTTTATCAACCCTACAACAAACACCA
CCTTCCCTCGTCAATCCCACATCCATATCTTTCGAAAACTTCAGTAAACT
CCTATCCGGCTCTCGAACCGAAGCATAATTCAACTTATCCACCACCAATT
CCGCCTCGCGTTGCAACTTCCCAATCTCACGCGACAACTTAAACCCATCC
AAACTAAACGGATTCGTAATCTCCGCTCGTTTCTCTTGCAATTTCTCCAT
CTGATCCTCAATACTTTGCAATTCATTGGCATACGATTCCTTCATGGACG
GTGGTGCCGTCccaccaccaccaccaccGCTTCGATTCTCACTGGTCAAA
AATGGGAAATATCCACAACTGCAATACACTCTCCCTTTCGGAATGTACAA
ATCCGCCATATCTCCATGAGAAACCTCCTCGTCCAATTCAATATAAAATC
GTAACAAATCTGTCCCCATCGGTCCATCTCCACGAGTGATTTGCCATCCT
CCCGGAGTTTTGACGGTGTATACACGCTGTCCCTCCGTGAGGGATGGACC
GAGGATGACCCGATTGTCATGAATGCGAAGTACCTTGGCATTGGAGTATC
CACCACGGAGAAAATCATCGCGTTCGTAGAGTTGGGTGGGTGTGAATTCG
GCTTGGAAGGAGAGGTTGAGACGTTGGCCGTTGGAACCCCATGTTTTTGG
CATCCAtgttcctgttgcgttgttgttgtttgtcgttgttgttgatgttg
ttgtggtggtgttgagattgtggttttgtgtgtGGCGAGATGCAATGATG
GAATGAGAATTTTTGGAAGGGAAGAATGATGCGAACACCATAGCGTTGGT
GAGAACAAACGAATGGATAGGCAAGAATAATGCACGAGTGCACTACGCCA
ACAACACGGGTTCCCTACGTACCGGGTTCTCTTCCAATACTCAACGATAT
CTTCCACGTCGTCCCATCCAACAAATTCGCCACGGACTTTCTCACCTTTT
GTCCCCCAACGTTGTCAGTATTGCTTTTCTGGATGACAATGGGAGGAGGG
GCGGGCAACAACCCCTCCTCTTGCAGCTTGGCATCGACTACAATCAAGGA
GGATGATTCCTCCGCATTGTCATTGGTAGATGTCTTCTCCGGACGGGGAG
TTTTGGACAACATGTCTTCCAATGCCTCCAAACGCCGCAAGGCCTCGGCA
CGTAATTCTTTAATTTCTTGACGTAATTGTTCGGATTCGGCATGGATTTC
TTCAATGGTGGGTGAGGATTTGGAGGCGAGTGTTGTTGGGGTGGTGACGA
ACGGATGATGGATGCGTTGGGTACGACGGGAGGAAGATGGCGGTGTACTA
TGGTGGGCGAAGGCGGGGAACGTGTGCGATGATGACACGGATGACGATGC
TGTTGTGATGGAGGTGCGAGTGGTGACGAATAGAAGAAAGAGATGGGGTA
GAGGATGCATCATGGTGATGATGTTTCTGTTGTTGTTGAGAGTAGTGATG
TGAATTGGAGGAGAGAAGAAGAAGAATGTCCGTGGAAGAGGAAAAGGCGA
AGAAATTGCGAACGGCGGACTTCGATGGACATGAGATTCGTGGTGCAGTT
TCTGTGATGTGTCATGATGATGTTGTTGATGGAAAAGATACTGCTTTTCT
CACGTGAGATAAATTCATGTGAAATAATATTTGTGGTTTGATATTATGAA
ATGTTACTTTAGGAAATAATCACGGTACAAGCGTGAAGATTTCTTTACAA
CATGATGTTCATCTATGTTCATACAATAATAATTTGCCGCGTTTCAAGAA
GTACGACACGCCGACCATGACGCATCGCTTTCGCTACTGGAAACCCCCCA
CCGACGACCCCAACACCAAAGAATCCACCACCGCCACACCACATCCACCA
ACCCTCTACCCCCCCTCCCGCCAAATCCTCCCCATCACGGCACACCGCAC
ACAAATCCTCTACTCCCTCGAAACCTACGGCGTCCTCATCCTCGTGGGCG
AGACCGGCTGCGGAAAATCCACACAATTGCCTCAATACCTCTACGAAAAT
GGTTGGGCCGACGACATCGACACGGACAATTACCGAGAAATTGTATGCAC
GCAACCCCGTCGTATTGCCGCCATTTCTCTCTGCGAACGCGTCGCTTCCG
AACTCGGTTCGTCGTCTTCCTCCTCCAACGCCCCGCTCGTGGGATATTCC
GTCCGTTTCGCATCGACCTATCAACCGGGACGGACGAAAATACGATACGT
CACGGATGGATGGCTCTTACGTGAAGTGACATTGCTCGATCCTACGCTGA
GGCATTGTTCCGTCCTTATTATTGATGAGGCGCATGAACGGAGCGTGAAT
ACCGAGATATTGTTGGGGACGGTGAAAAAGATTCGGAGGAGGAGGCCGGA
ATTGCGTGTGGTCATTTGTAGTGCTACGTTGGATGCGGAGGCATTTTTGG
ACTTTTTTGTTGGgaagaagaagaagaagaagacgaagGGAGAGAAACGT
AAAGAGTTGGATGCGGTGGGCAGTGACAAGTCTCCCGTGAAGATAAGGAG
ATCGCGATGGGGTAGAGTAGGCGACGAAACAAACTCTGTCCCGTCAGAAA
CAACAACAAAGAAAACAGAACAAGACGAGAAAGCCGAAGAATCTTCCATT
CATAACGGAACAATCATCAGTGTCGATGGACGTCTTCATCCCGTCGACAT
AATGTACGTTCATCAACCCGTGGCAGATTACGTCAAGTCCACCGTGGAGG
TGGCGCTACAAATACACGAAAGCGAGAATGACGACGGAGATATATTGTGT
TTCTTACCCACGGGGGAAGAGATTGATGAAGCCGTGGAAATGGCAGAGAA
TTTACTATCGCGTTACGATTACGATGACGATGAGAAGGAAGCGATCATTC
ATCCTCGcagcaatagcagcaacaacaacagcagcaacaagaaaagcaaa
cgaaaaaagaaaaagaaTGCAACCTGTCTCCCCCTCTACAGCACACTGCC
CGCCCATCTACAATCACAACCATTCCTACCCCGCTCTTCACACGAAATAC
AAACAAATACACGACGAATCATCTTCGCCACCAACATTGCCGAGGTATCC
CTCACAGTACCCAACATTGCCCACGTCATCGACTGTGGCTTTGCCAAAAT
GCCCTTCTTCGATCCATACTCCGGCTTTGATCGATTGGTCGTCTGTCCCA
TCAGCAAAGCCAATGCACTACAGCGCGCCGGAAGAGCCGGACGCGTCCGA
CCCGGGAAATGTTATCGATTGTATTCCGAAGACGACTACATGGCCTTGGA
CGATGATACCGCACCCGAAATTCAGAGGTGTAATTTAACGTCTTTGATTA
TGACGATCAAGGCCTTGGGTGTGAAGAATGTGCTATCGTTTGATTTGATG
AGTGTTCCGACGGTGGAGGCGCTTTCGCATGGGTTGGAGTGTTTGTATGC
TTTGGGTGCTTTGGATGGGGAGGCTGAATTGACTGTTTTGGGGAAAGAAA
TGTAAGTTTATCCTGCATGATACTTGTTCCTCGTTAGTTGATGTACGAGT
TGATTTCATCATCGATCTTTATCATACATCGTTGTGTTTCCTCGCAGGGT
TTATTTCCCCACCGATCCAAGAGTGTCACGTATGCTCCTGGCAAGTTTGG
ATATGGAATCTCGAGACGATACTCCATCCATGGTAGCAAAACTCATAGTG
GGAGATGTGCTAACCGTGGCAGCAGCGCTACAAGTGCGCAACTTATTCTA
TCAACCTCGAACCGAACGTCAATCGAGATCCTACGATGATGCCATGGCAG
ACATTTTAGATCGAAGTGGAGATCACGTCACCACAGTCCATTTGTTTGAT
CTCGTGGATCATTCCAACAAGGTGTTGACCGAGGAAGAATGCAAGGAGCG
CTTTGTCAATAGAGTGGCACTCCAGAGGGTATTGGATATAAGGAAACAAC
TCGCTCGGTTTCTAAGTCGTCGTTTTGGAGGCGGGTCGCATTGGTTTGGA
TCGATGCGTCAAGAGATTGTCGGATCTCATGGTTACGACCCCGTCGAACG
AAGCGAGGCCATTCGAAAATGCGTTTGTGCCGGCTTTTTCATGAATGTGG
CCAAGCTGGGCAATGATGGGAGGTACTACACTCTGAGAGGACGGTATGCC
GTGTCGATTAGTCCATCCAGTGTTTTCCATCGATATGGAGACAGTTCAGA
CTTTATCTTGTTTGGAGAAACGTACGACGGCAATCGTGGAGGCATTGATG
TGCGACCGTGTAGTTCAGTGAGTGGGCTTTGGTTAAGACAGCTCGCTCCA
CACTATTGGACTTGAATAACATATTCCTCAGTACGCTAAACATATTTACT
ACTGACATTACATTATATATCATAATCTTAGAATTTGTATCAATAAAATG
ATCGCTGCCACTACACCCAACCTAGTTGAACAAACAGTTCTGACGCTGTG
ATTCATTCGAACGATTTGTCTTCCAACTCCGGATCCCACTCATAAGAAAT
GAAGCTCTCGGCGTTAAAGAAACCAAACCATTGCTCCGGAGACTCATCCT
CAACAGCCTGTCCCTGCTCCGCAGCCATCACTCCATCCGATACGCTAGCG
GCATTAATACTCTTAATACCCTCGCTCAAGTCGATGGAAGTATTCTCATC
AAACACACGCGTCAACGAACGAGGGAAGAAAGGATCATCGAAGAAAACCG
CGTCCTCCTCTTCACTTTCACTGCCATTCGCAAAGACGGAGCTTTCTTCC
TCTACGGTGAACAAACCCATTCCCATCACCGACGTAGGTGAATGAACCTT
CGTTGTCTCTTTCTTTGGCTCCTCCTGTGGTGGATCTTGCGTCGCTTCGA
ATGCAAAAGGGTCAAGGAAGGATATTTCATTCGCAATCGTTCTCCTGGCC
GCAGCGTCTTCGTCCGCATAGAAAATCACAGGTGTTATGTCATCGTCTTG
GTACGAATCGTTTCCGAGGCGACGTCCGGCCTTGTTAGTGGATTTATGAG
ACAAACAGGGAGACAGCAGGAATCGTTTGGGAGTTAGAGTCCGTGCCGTG
TTTTTCATTCTTTTGCTCGCGGAATGAATCGAGGTTGTTACTGCACGGGG
AATGGAGGACGGACGATTTTTCAATTTGGATTCGTTCCTATTCGTGGGAG
ATTTTGAGGTCATAGGTTTCGCCATGGGGCTCAGTGTGAACCCCTTGTTT
TCCTCCTCGCCCTTCACGGATGAATAGTACAGGCCGCGGCTTCCGGTGGC
AATGTTCAAGTTCATGTTTTGTTCGTTGCGAAATCAATTACTGACTGATC
TGTATTCTGTGTCTCTTTCTCTCTTGCGAGCTTTGTAAGCTCGAGACGAT
CATTTCCATCGAACTGCGCGGGCTCCGACAACTTGCACGATTTTGACGTT
GTTACACGGATAACCTTGGAGGAATTCCGAACTGGACCATCCATGGCCGA
AATCGATACTTAAGTTTCATCTCCCGCATGGACGCCGTACTGTGTATTAT
TTCCTACCCGGCATATGGGAAATACATCGCATGTCATGTGATATGATATG
CCGACGGATATGAATGATTTCCTTTTTTGTGACGGCGAGGCATAATACTA
CCATTATGGAGAAGGCGACATCGACGATGCATGCAACTGTGCTGTGTACT
GGGTCTTGAGCTGCTGGAATCCATACATTTGGGATGGATTCAAAAAAAGT
CAAAGTTGGTTTTTGAATCTTGTGGACCATCTGGATTGTGTCATGTGTAT
CGGAAGGTCGGGAGGCGGTTTCAATACACGCCAACGATGGTCGCTGCGGT
TCCTAGCTCTCCTCCGCGCGCCGTTCATCCATGATTCATTTTGAGTGTGA
AAGTGTCGTCAAATTTCGCACACCATTCACATGTCAATCTTCGTTGATTT
CAGCCCTCACTAGCCCTCTACAAGCCTTCTACAAGCCCTCTGCGGCTGGC
GCCCATCctctctctctctctctcACCTGGAGCACCACAATATTACCGTA
GCAACAGCAAACATGCCAACCGCATGCCAAAAGTGTGACAACCGTGACGA
CAGGGCGACGACGCGGGAAAACCTATCCCGGATTCATGAAGTTCCCATCC
TTTTTTATTTTTTACTCCTTTTCCCGCCATTTTCATAATGTTACCACAAT
AACAATACACAATGCCTTGACACAATCTATATTACATGAGAGTGGGGTTG
GTGAAATATTTATAGCTTAAGAGAGTAGGCCTCACTGAAACAAAGGGCAC
TGCATCCATTCTTATGATCATGTTtcgcgctgttttgccttccaagcatc
cgaacgtgatgtctgggctcgcagtattctggccgcttctaatcaaaacc
tgacccttgctcagaaggaactgctcctgtggcaccaTGATTTCAATGTG
AGATCTAGGATGTTCTGGAGGAATTCATTCCCAAATCCCAGCACATTCCA
TCCCGGGAAACAGGGATTATGATAAGAAGCTTGAAGTGGTGACATGACTC
ATAAAGAAATGTGTCACCACTTCACCATGTGCGCTTAATGATTGAGCCAG
AAGGGTCACGTGACCTCCCCAGATGAATGATTAACGTCAATGACGAGTCA
TTCATCATAATTAATATATATTATACATAGATACTGTTGTGTGATACACG
GTAATCCATCATGCCATCTTCACTAAAAACATTTGTCAGTGCACAATTCG
AGTGGGATCCTTGCATGATTCCATCAGGTTCCAAATGAAAAGATCCTGAA
AAAATATTTCCCGTTGGCTGTGAACCCAACATCTTCTAAATCCCACAAAA
ATGTCCTGGACAGGATCAGAATGGAGGACACTCTTGATATAACAGACCAT
GCAAGAGATGGACATAAACAAACTGTTCTTGTCACAGACAAACATGATAC
TGTTGATATTATCTGTTATCTTCTGCCGTTATCCCTCCACACGTCCTACA
TCCAACAGAAGACTGAAAGGTTATATAGACCCTTGATTAATGTGACAATT
CACCTCTCCCATCAATGTGAATTGCAATCTGCCAACATACTTAATTGGAG
AAACATGATAACACATTTTCCTCATTTAAAACTTCATTGCTATTGCTTCC
TCTTTGTAGAAATGTTTCCTTTAAGCTGTCTACTGGGCTGTCCCAATCAT
GATCATGTGATGTGATGTCTTTGCTGGTGATACATGGAGATTTGCATGAA
TCCATCTTTTGTCCTTAATGAGATGAGATCGACAAGGCAGATCGAGTTGG
GCTGATTACTTTGAAATAAGAGGTAGGGTTTTCTTGCACCATAACACTCG
GGAAGGTCTGCTTGCTACTTCCTATGTGAGAATTTTTCGGATAAAGAAAT
GGTTGCATTATTATTATTATCAAAGATAAACAGTGGAATTGGAAGGTGTT
GCCTTGATTAAGGTCTTCTGGTATGAAGCACAAGGATTGACAGATGAATG
TGAGATACAGAACGCATGTAGCCACTGAACAAATTGGCCAATGGCTGAAA
CCTTTGTTTGATGGCTGGATTGACATGACTGTTGATGTTCAACACAGCAT
GAGCACTATGATTTGTTTCATTATTCTAAGTGGTGACACTGTGGTATTGG
CTGTAATTGTCTGTGTACAATGAAAAGAAATGCACATGTAGTAATCCATC
CACCTCAAGCTAAGCAAACATACCACATAAATGTTGCCAATAAAACTGAA
ACACCACTAATGACATCAACCTGGAAAACAACGCCATCCTTCAGAAGCAT
TGACTATTCCCACAGCTCTTCTCTAAACAATACGACAGGATACCCTTGCT
CCTCAACCATTCTTGTGAAGTGTCAATTATTTAAAATCCTCTGTTCTCTT
CACCAACATCTCATCCAATCTCTCCTTCTGGGGTTTGATGCTACAATAAC
TACATATAAGCTTGATTTTTCTATTACctgaggtactgattttgaaaaaa
aatgaaaataatatgtgtccagcacattttaattgcattatcatttcttg
tagccaactttcattagagtgaatggcatcaacaaatggctgaactaatt
ggcctgcaattgtaatgaagcactatagtgtactaagtgatctccatttt
atttgttgctgtcaaaaattagaaagattttgacaggaaaatcagttcca
tgggtattagAAGAATTAGTCTTTTATGATTTGGATAGATTAAGGCAGGC
CTTCCTGATCCCCTTGCCGAGAGCAGAGCAACAGTCCCAATCTGACAAAC
TCAAAAAGCTTCTTCTTTCTACTGATCATTGGTACAACATGCTTCCCAAT
AAGGGAAAACATTTTGCTTTCATGTTAACAGTGCTTCTGATGCAGCATAT
TTGGGAGAGTTGATTGGAAGTTCCATTTGTTTTATCTTGATTGTGAAATT
CTATATCTCTGTCAACTGTTTGGGTGTTGAAGTTGTAATTATAAGTTTCA
TTTGAAAGATCTCATACTTGACACTGTGGGATGTGTTTATTGGGATGAGC
TTTGTACTTGGTCAGTTCACATCACAATCACTCTCTCTATAATTAACGTG
ATTGCTGAAATAGGAATATAAAAGCAAGAACGTCAAAAGTTTCAACAAAT
GAATGTGCGAGTTagagggaacgctgtgtgtctgaccaaacattctctca
tgaaccacagcccaacgatataagtgcgctgctttctcattgattgtttc
aacaattgcatcagattgacctgagccgttcggtgcaaaaaatatcacgc
aaaatgtaggtaagttcagccgagcagtagtacatcccgttttgtgagat
ctccatgttcttgtattcgccatgtcaatctgaccacaccattgaattcc
tcgcaaaaaaacactctagacgccctcataaccacacatactcattttca
acgtgattcgacaaagcatgttgtcggaagacactgtccttttctctcga
gatacgtgtgcacggacattgttaggtacctctctagatattaaaggtac
tattgagtatagtccctactccgtgcttggtcaataattatcatagaaaa
aataagtttagttcatttaaccaccggcttacatgcgctccttttctggg
cctacgtgagcacatcctcttaaaataaccttaaaaccctgacctaagcc
gttttgctgtagttgttactatgtagtaaacgggtagatacatgttgttg
aaagattttatttatgagagttacactactgaaataggtattgcatggta
cacttggtaatccatgcatcaccaagcacaggtgatcctgttagagattg
gaggtaatttagggcagttccatgactgctccttttctctcaactgccaa
caggaactgtcccatgagaaggtttctgagaaagaaatcctctcttggat
attttgtccaagaaacacctagaatgtatatgggtgtttctcaagaagaa
attgtcttttgaatattgtttctcagaaacaatatcttatgactattgta
cttcctttgtgttacacaaagggaagaggaccattggaggttccacctgg
aacctctttgggtttaccagttaaggtagataattggcctatgtcactcg
ccccacgattggagaattagcgtggctcgcggaaaagtaaaacctcggtg
aggaaaaaatccaaacatgagccaaacttgcagaaaaaccgttcttgttg
aggttaaaaatgtgcaagctgcctgtgacgctttgtacctacatattatt
ttatgtagtatatgaagtgtaagttcatgtggagagggagatttgtcatg
gcttatattaaagctggtttgattgtactctcctaagtcaaacttatatt
ctgacttacttccgcgtttaaccctgattgtcttatcgtatactgtctgt
gatagtccaattatcactggtataccgactgaatatttgtgcggggtaaa
atacctttgtttactaagcattgctttccacggaccatgtgaccataaat
tgatgaggataattttgggtcggtttggtgttgcctggtgtctcctattg
attttgtctgtgtgtgcaaaagtggaatgccgaacaacaattccatctta
tgattgctacactacatttaggcgataggcactgcatagtaggtatgagt
gaatggcatctgagtgtttgtttaggtaaacattgtgccactagaagctg
ctgacaagaccatgattggtacagcaggccaagcatctccatgatttggt
tgatgttgaactctagatagtaattcacttttgggttttgatatttgaag
actctggttgacttacactgggaagccaaatgaaatgcatatggtccgaa
agtggagtgtgaaaactgcaccttaattgtcacgatgtgtgtacaatgtg
gatattgaaccaggtctaggtacgaaggtgctgatagtacagatattctg
tttgttatcttctgcaatcctttgtgtttgtatattgtccttctaattgc
tctgtaacccctatgtatccatgggaatagttgcccaaagggtcagctat
cggcaagtgaacaatgttaagtcatacataatgtattgactataatcatt
ggaaggtccaagcgtcaacgtctatgtctttttgtaccatgaagagtacg
gattcagtgtttatgatatccttttgtattttgtagcaaggatcctcgag
ggaggtctgtacatgtataactcttttgttggtggtaatgacattgcaac
atatttaaatgtgcatgtgcgtaccaatttttatattttgtaagacagtt
gttgactataatcttatggtttatggaaccatattgtgacttcacagcga
gcatcatggagaagtgaactttccatgatatgttgacaacgtaatagttg
tgtttctctttggatttgtctaagctagtgaagcgatactacatttctgt
gcacagcttcttgagttgcatttgttttgcattgcatgccaacaaggtgc
tacatgtctctcagtagagatgttcatgtttgacttatccttttgtgtga
gatgatattcctgtttaactagggatactcacaattctatgtgctgtggt
tttacaagaacaaaggttgtggatcctttgtgttgttgtgctcatatgat
catgaggcttattttatggtttgttgtgcaacacatatgtgcactaccta
tggtcatcccgttgtctttagcaaaaagacccacgtgtttcggtgactct
aagagtccttccttatggacaccatgtgtgttctccatggataattctga
aggtaaaccatcagaagttctcacaagagaatcaagtactagtcattgag
tctcagtgagaccataatctagtaagacacagtgttgaatccaatgatgt
taatcatggtcaaggattcattttctcttattctgtgtattatatgcact
ctaagttcagcaagctgtactagaatgcgagcatacccaacctgagttgg
tgttgctctagacttgttgtggtaacaaatgtctaacattaatgtgtctc
tttttgtgtacagtgtacctcctcctctacaattccagttgtgagtgagg
cgagacaatcatattgtcttacccaaggttctcccttgtactggaccacc
cagtagcatgtgagttccctgtatgggcgaatgttttagcgagttttcat
ctgcttgtaagatggtgcttttgccatgcgaagacttgttgtctttgtgc
agagatgttgtgtattggtttgtcatgcaaacccttactcgctgcttggt
aagtccatcctaaccttgtttaaggtggtctctcaagctagcctttggag
aatatcatattactccaaatgagttctattgagaacagtatggccatcat
tgactccattgaatgtgcttgtgaggcacatggaaaacccatgattgtta
ttgctagctctgagtaggtataaccttcttcagtgtttctaggcatgaac
gggttccagatgcgtcagtatctagtctatgatttgttgacttttcatga
agtcttatggtgtttgcagagttgaacatagcaacatctacagtactgta
aggattcttttgagtttagacagttttcctaactttttgtccatatctta
ttttaagaatcactttttgatttacagtaatttatgtttgtttgggtgtt
ctgttcttgtacagccagttctgacgacggctgtcaatgaaaccctccag
tcgccaaggtaaattgtcctcgttgtttttacttgacttttggactggtt
gtgctctgtctttataggctgtaaacctacctcgttcaaaaaatagaggt
aaacaggcacgttcttccaacacactgaacttcatcaaacagtttctctt
gtcatgagaaacctcagtaacgtgtatgaaattgagtttgtagtgtaagt
gtgtgtctttttctttattttgacacagcttggaaggtctgctattttac
tcaacccccagaggagtttttcacaggagtggttagctctgtgatcatga
gtatttttgctcaagaagagtcctgcacttaagtggttagctatgtgcgt
ggtatgttgtgtccaggttttgtttcaactctggttcacagatttttgca
gactttgcatcaattatcactggcaaggtaaaattgatcttaacatattt
tatgttgttatttgttcgaaaatctagaacaattcaaactcagttcttgc
atttgtcaaagactgaggtcatatgctggcttagtcactctgggtaatat
gtactcagaaaagtgtgttttgacaggaatttaatgcttgcgcaataaaa
aacatcgtgtgactttgcccttccttttgagtaggaagaacccatcctgc
gtgcgccaagagtttgacacctgcctagctgggtaaggaaaacatatgga
tgttcctaattttggaacatggggaagcttggaactatgtccttcttgct
ttcactgttactgtagcaacaccgtgtcaggggttgaaacccaacatggt
ttgatttccagttgctttttgataccattgcttgttaatagtgcagcatg
gcacatgtgtacatttctcacgtgggagaagagttcatcttcttgagaaa
acaattcatgatgccagaagatttcttggcatttttgttttatttttaca
tgtagcaaggtatttgaatatcaggttattttaacgtgacagtagaattt
tttcaagatttttctctaacgagctctttaattaaaaattaaataattcg
aatttatattttcgggctctaaattctattttcctcggaccagaggttgt
gcatttggctattcataagccaactagctttctttccttcatttgccaag
cttggtagcttagatgcatgaaagggataccacatgagaagaattctcac
ttttgtggacttttctcactttttgcttggatttcagaaagaaatcaaca
agttgcgtgttttcctgacaaaaccgcaaaagtatgcagcattcttgcgc
aaatcgggatttcgcgagaattttgctcagagtgtttctggggcacgaca
cgtagtcgttttatgggtccttcttgcgccccatgcgtgctgggacttgg
agacaatactccgcgtcactctgacgtctgaccgggatgcggcaatatat
tgcgctcctatgcccatgtgaggagtagaacaatgttctctcctaggctg
gtccatcgcgcacgtgggctgagcccagtgagtctaggacacatgatatg
tggtcgttttttcagatcgtgatcgcgagggctgtgtcgcgatacgtttt
gtgaaatgggctgtgccgtgacgcgctcccgtgtgaatggggctgatcca
cgatcgtgggactacatccattttccctttaggatgtgtcttacacattg
gaaacctgagaaccgcgaacttccaggggaatcgcgagtctttcaagtga
ccgaaacctctcgggggtcacgagcaagctttttaggccttagaggccat
acgcttcttcatagggtcattttatgccctagaagatctttttttttgta
ctgccctaaggctataagtaccacgtactccgtggtatcactgcatctgc
atgtgatcacgggtacggactaattttaagtctaatcgtgtttttaggtc
taaaaatagactacacacatattgctctttcggagaaaaaaaataaaccg
aggcatttatgtttattgcctcctcatttttaatgaggggctgctactac
ctaataggcacgtaagcattcttgccacaagtgcgtatgatacgtcacaa
gtggtctttttacggcaagtgcactatgtgctaaacgcgctctgctaaca
aagcgagtatacccgtgtcaagtgggatctagtcctcactgacacagggg
aattcttttgctacgtgtttcaaaaaacacgtgctggcctgtgagtgaac
tcacttcaactggctgagtacgtgactcggggctcagctgtggcaatatt
gctactcttggggtcaggcagcacaagttgcgccacgtgtaacacaccaa
gtgtattgggcggcttcaagcaacaagggacgacggacagacgaacctac
catggtcaaccaccgacaacagctgatggatgatggatggtggaacgacg
gacaggcgctccgttctggttgcttgcgaaggctatcaattgatagtgac
ctaagccgcttttgctgtagttgttactatgtagtaaacgggtagataca
tgttgttgaaagattttatttatgagagttacactactgaaataggtatt
gcatggtacactaggtaatccatgcatcaccaagcacaggtgatcctgtt
agagattggaggtaatttagggcagttccatgactgctccttttctctca
actgccaacaggaactgtcccatgagaaggtttctcagaaagaaatcctc
tcttggatattttgtccaagaaacacctagaatgtatatgggtgtttctc
aagaaggaaattgtcttttgaatattgtttctcagaaacaatatcttatg
actattgtacttcctttgtgttacacaaagggaagaggaccattggaggt
tccacctggagcctctttgggtttaccagttaaggtagataattggccta
tgtcaaacccgtatacttctgcaaaactagcagaagtacaccgtatactt
cttttttttaagcagtagtatagaggtttaagacgaatctcgcttggagg
gttaattgtttcttacacaaatttatgtaaatgcaatatgtgtaaatgca
aattgcaaaatgtgatttaggtatgctccAGTCTCCTTGCTACTTCCTAT
GTGAGATCTTTTGGATAAAGAAATGATTGACAGATGACTGTGAGATTCAG
AACTCATGTAGCCACTAAACAAATTGGCCAATGGCTGAAACCATTATTGA
CATGACTTTTGAAGTTCAAGGCAGCATAAGCACTATGACTTGTTACATTA
TTCTGAGTGGTGGCACTGTGGTATAGGTCGTGATTGCCTGTGTACAATGA
ATGGAAATGCACACATAGTAATCCACCTCAAGCTAAGCAAACATACCACA
TAAATGTTGCCAACAAAACCATATCACGACAGATGACATCAACATTGAAA
ACAACTCCATCATTCAGAAGCATTGACAATTCCCACAGCTGTTATCTAAA
AAATTCCACAGGCTAACCTTGCTCCTCAACCATTATTTTGAAGTGTCAGT
TATGTTAAATCCTCTGTTCCTTTCACAAACATCTCACTCGAACTCTCCTT
CTGTGGCTTGATTCTAAAATAACGACtgacataggccaagaatcagccca
tttttgtacccattggtacaaaatacaaaaggagcattctcaggactccc
caggcgggaagtccactgcccctgatccaaaaggcaaggactccccaaca
ttggagtcccctgccctggtccaaaaggctaggactcttcaccacaggag
tccactgccctatgggctcctgaacaccagagttcatagctttttcattt
aagaaggctaaatacataccaaatgtgtgtagaatctacacacatttcgt
ttgcatcatttgggttggaagagcagctccactgcccttccatcctcaca
attagagcaaattaagctcataaacttaaactctttgacccctgttcaac
ttacctttaatttttgcgtgatcatttttttgcgccgaacagctcaggtc
actatctgcagatagacctggtgagaccttcgcgcaccaaagccaatgac
atccaacccctccaacacgaggtacgctaaatattttttgattgtgagtg
gcaattttaactttttttgcgtcagtgatacttttattttgcgcgatcga
cgatctctccaaaatcagctacgcatttgacgaattcctccggtttgggg
atcgatgagctctccaaaaattctcccgtgatcagcgagttaagcactaa
acttcgagcaatcgacttcggtgattggcaagtcctacgagtcagataaa
atttgcgatcaagaattctcgtgaattagttggaagcaagactttcaaga
aataaaagtggaggagaaaaaaataaaaataaaagaaaaaaattcttttt
ccgactaacttccatggggcacccaagacctttttcaaggccttatttta
taatacgccccttggaaaggcaattgagaggatgttgttgagtaagtcaa
gcccagaaggcctcaagccacaggagtgtgagaggagctctgggaggtcc
aagccacccatctcctacattcgcactgtcatggacaccaccaaggtggt
aaataaaatcaaggtttccaataagatgaccttgtctgtcaccgtctttg
atgagggaagtccagagcagttcctcaaccatgttcagacctcactggag
atcatttcccagaggggcttagacacggggttcaaggaagcatgcaaggc
agacaagaaggctgaggaagtcctgactgcggccacttcggccaaagcca
agtaccagggaatggacaaaagttctcccgtcctccaggcatggacaaag
gcaactgctgccaaaatctgtagctaaaaggccatagagtccgctggcca
agcaatcttctagtagtattccacccaactgtcggaaactgctcgtcgtc
cttggaccaacatcgttggggaacagatcaactgccaaccctggacggat
gtctatggggttgaacaccccatgaaatgctcagcaacctgggactcctt
cagggagtgtgtccagttgcacctgcagactgtctttaggactgatgcag
cagagcaagaaaggttctacatcagcaatgggctgaagaaacctaacagg
gtacccatcagggactttgtgcagaggatccaacgccttgacaggtatgt
agaactcttgcagtgcctgttttactcttcgaaggctgcaaagttgacga
aagtatgcagaccctttgatgatgccgacttggcaagccacatcctcagg
atggttcctaggaactggcaggaccaatatgagctcagtggagcgttggt
accacagagtgtcagggaacttctggaagtccttgaacgcatggataagg
cctaccccactgaaaaggttggagaaggatccaagactaaagccaagtct
aacgactcatctaagaagaagatggtctcttttagtaaccggattccaaa
gaaaagtcgcacagagaagtactgttctctctgcaagaaacatgggggca
cacataccacccacaacactccggattgccagaagatgactccaatggga
acccaaagtcaagcttcaagggaagaaaaccaaatggaaactctcatgga
cccgagagacctgctcaaggaggaagtagctctgcgcagcaatccgctaa
aatcgacaaacttacgaagtcctacaagaaaatgaagtgagctatcagca
agaagaagcataagcattacagcttgagtgacagtgatgattcagagtca
tcatgagatgatgggttggggagtactaagaaattgtgtagtaaacttga
ctgtaatgacatgaccaacacctatcttagtccgattaaaacttccccac
gtgccaacacaacattttctgattaaaccattgtcagttcgaatccaaca
caagacctaggaaatcttgcagttgaataaacacagagcgaaaacattgc
caaattgttggaccctgagctgtccggtgaccttttcaatagtgtgaacc
cccctttgacaggtaaagaaggaggggtcactactgtagtagccaaagca
cgttatttaacaactgaaaatccagcccgtaagaacatcgaacactctac
agggcgtcgtaccagtaacacgatcaccaagatcctacttgatagtggat
ctgatggtgacctcttgtttcatgaaaacggaacagagaaacactttccc
tacttgactaggcaggtgccaaagtcttggcatacgccgaatgggagctt
cccaaccaaaggacagagcaaagttacttgaaattctttgagtattcgaa
cagtaaggagtacttagtgactccagacatagtagagtatgataagaaga
aagtaatcaagccagtgtttgatctcattcttggatgtaaaaccacaaag
agctcggaattgttctagattttcgaacaaaagaaattaccattgatcac
atcattttgccaatgagatgtcaatagtctgaccaaatcgaacctggata
aagcctgggctgtcaacaacagcatggcgaacgaaccacaaagtacgcag
gaagcaacatagcggttagttaaaatcctagatgcgaattataagaaggc
agacttccaatcaattgttagcaccaattgtactagtctccaagaccaaa
acttgttactggagttactcacacattttgaggaactttttgatggaaca
ctaggtgattggaacacagagcctgtgtcccttgaactcaaggaaggcgc
taaaccatatcatggtagggtacacccagtaccaaaatctcgcaaagaaa
caactatcaaagaactgaatagattatgcaaactgggagtgttagagttt
taccccgcatcggaatgggcgtcaccatcatttatcactggaaagaaaga
ctgaactgtacgctttcttactgatttttgggaggtaaataaacgactag
ttagcaagccgtttccattacccaaaatcagtacagttctgcaagagcta
gaaggatttacctatgctacaaccctagatttaaacatgggttactatac
cattagattggatcctgattcatccaaaatatgttccctcattcttccat
ggggcaaatattcctacctccggttgtcaatgggcatcactggttcacca
gatatttttcaagcaaaaatgccatcactaatcgtagccttagagttcgt
aagagcttaccttgatgatttgttatgcatcacaaaggcaaatctggaag
accaccttgacaaattgaaaatggtgcttaccaggttacgtgaggcaggc
ttgcaaatcaacgcccgaaaattttctttctgtgccatagaaactgagta
tttaggttataccctcacatgtacagggattaaaccacagcagaaaaagg
tacaggcaattcttgcgatctcaccgctgaaaaatgtcaaagacctccgt
aagttcatgggcatggtccagtattatagagatctttggacaagatgcag
caaagtacttgccccactcacctcactggtaggagagtgttgtcacacca
aggtcaccagagccaacaagacgaagaaacgtccatggtactgggacacg
gtgcatcaaaaagcattcgatgacgttaagacttcaattgccaagtttta
gcatatcctgattattcaagggaatttgagatatacactgatgccttgtc
taaacaacttggatcagttctcacccagggtaataggccccttgtgtttt
tcagcaggaaactgttgacagcgcaacagaaatacaacgtgaccaagctt
gaactactggccatagtggaaacactgaaagagttcaaaggcaagttgtg
gggaaaaagattgaaagtctatacagatcataagaatctaatccaggacg
cgctcggattgacctctgactgtgtctaccaatggagattcctcctcgag
gaatttggccccgaaattgtttacatttaagacacataatactgtcgccg
acgccatctctcgcttagacatcggacccattccgagtgagcacaaaaac
tgtatgaggtttacaaagtgctggtgttataacaccatgctagaagagag
tgcaattgactcctcagtataccaagaagaaataaatctggtatttgcaa
accgcagcaaagaagatgtaatctacccgttaacagtacgagagattgca
gaagcacaaaagcttgataccagcttgaagacaatgaaagatcagtactc
gacacaattggtcgaaagtatggaactcctatgtattgacggaaaaatgg
tcattccaaaagatcttcaacatcgtgcagctagttggtaccaccactat
ctacagcaccctggacacacaagacttgaagaaaccctttgtgctgcgat
gtattggaCgcaaaggcaaaagcaggtatgacagtgatccttggactatc
acaacagttcatacgaatggcacgatcagaattcaatgcggaacaaaatc
agaaagattgaatattcaaagagttacacctttttttcacaaccaaacgt
aaaccaaaaataatgtcagttttcaaaaacggtttctccctcttaaaaaa
acacttactcgttacttatatttaacacactctttggtttcttacaatta
ctctcttgaaaacactgttttttcacctcaaaacatacttagtttttttt
gttccgtttttacctgatacctccatacgtcggggcgagtgacataggcc
aagaatcagcccatttttgtacccattggtacaaaatacaaaaggagcat
tctcaggactccccaggagagaagtccattacccctgatccaaaaggcaa
ggactccccaacattggagtccactgccctcgtccaaaaagctaggactc
cccaccacaggagtccactgccctatgggctctggaacaccagagtccat
agctccttcatttaagagggctaaatacataccaaatgtgtgtagaatct
acacacatttcgtttgcatcatttggNNNNNNNNNNGCTCTCAATCGGCA
TGAAGCTCTGTGGAGTACTAAAAAATCTTCATtttccttgttgctatcaa
aaattggatattactggcacaagtttttgacaggaaaatcagttcAATGG
GTATAGGAAGAATCAGTCTTATATGATTTGGAAATATTGATGCAGTCCTT
CTAATCTCCTTGCTAGTTTTGTCATGTGATTCAGTTTCTGGTGTATTTTG
GTGTATATGAAGGAAAGCCTACTCCTGACTAGTTTGGAGCAGCAAGACAG
AGGAATAGAGAGTTAAAAGGGCAGGACTGGAAAGATACAGGCAAATTCAT
TTCTTTGTAGAAAACTTGAAGAAGTGGGATCTTGAACTTGCTCTCACAAA
CATTCATCAATCCATCATATGTTGATGTGCACTCTCACGGCAATATGAAG
ATATCATTTTTTCCTAAAACGTTGATGTTGGTGTAATTATGTACAGTGTA
TTTGGCTGAAATGTCTGTTCACCTGAAGGTATGGACAGAGTAACATCACA
TTGATGTTCCTCATGACTTTACGTAAAGGGTTGTAGGTGTGTATGCTTGC
TTACTGAAAGGTTTGGTTTTTATGGCATACCCATCTAAAAGTGGAAGGCA
ATTTTGAAGTCACAGCCATCGTGAGTCATAAAGCAAAAGCACGGCACCAT
TTTAGAGCAGATTAATTGGGATATTAGATGTATGAGATGGTAGGGATTGC
TCCAGTTTTGGGTGTGTAGTTggtgggggtgtgatgtggtgggggtgggg
gaaaggggtggCATGAGGCGCAAGCGCCATCAAACCAGGTCAAAAATTAT
AAACAGACTTAGCGCTGAGCACTAAGTGAAGTAGAATCACGTACAGTCTG
GGCTATTTCACCCGTGAACGGACCAGCTCCTCTACTTGGCCACACCCCTG
AATGATCAGATGCGGGCCTGTTTAAGGTAAGTATGATGTGGAGAGGGGCG
TGAGGGCGGGGCAACAACCATTGCTCGATCAAAAAACATACACGGCACAT
AATAGATGCGTTTCTGCTGCGGATCGTGCGCGAACCTGACGCTACTTACT
ACTTGATAAAATACTAGTAATCTGGTTCCTCGATAATTTTACGATTCACT
GGCATAATATGTGGCATGTATTACAATATTTACATGTATCTGCTGCCAAT
CACGATTTCTGACGGGGCGTCCTCCATATTTTCCCTCGTGCGCATAATCC
AATCATCTCTCTTCGCCTATTGGCTTTGATCTTGTGTAGTAACTGTTCTA
ATACTTTTAACAAAGTATTGACGGCCACTGGTCGTCACACTGTTAAACTA
CTTTTTGCAAACTCGGAGCATCCCTTCTGCTTGCAGAACATGCCTCCACG
GATGGTCGAAGCATTTCACTAGCCGCTACGATCCGTCCACCCCTTTCTcc
cgaccccccaccaacgaccccccaccaacaccctaccccagacccAAACA
TCACCACCAATCCAACCTAATATTACGACCGCAAGACATCTCATACGACC
GCAATCATGCAAAGATAGAAGGCGAATAGAAACAGAAAAAATCATCGAGG
AATCGCAAACACGACCACGACATTGTCATTAGCCAACAACATCTCCTCCT
CTCGAACACTTTCCCTTCTATAGCAATGACCCCCCAAACTCCCTAGTTTG
GATATGGACTCTCGAGACGATACTTCTTCAATGGTAGCTAAGCTTTTCGT
CGAAGAGATTCAAACTACTCGTTTATCAACCTCGAACCGAAAGGAATTGA
AATCCTGCAACGATGCCATGGAAGGCATTTTTTTTGTTCGAAGTGGAGAT
CACGTCACCATACATCCATCTGTTTGATCTCGTGAATCATGCCAACAAAA
TGTTGACCGCGGAAGTGTGCAAATAACTTTGCCATTAGAGTGACACTCCA
AAGGGCACTGGATATACGAAACAATCAGTTCGATTACGACTCGCAGTTTT
CGGGGTAGGTCAAATTGGTTGGATCGATGCGTAAAGAGGTTGTCCACTCT
CGCTGTTTTGCCCCATTCGAAAATGCGTGTGCGTCACATTCTTCGTGAAA
ACGGCAAGGCAGGCAGGAATGGGAAGTGCGACACTTCTAGAGGAAGGCAT
GCGACGTTGATTAGTCCATCCAGTGTTTTCTATAGAGATGTGGAGACAGT
TCAAACTTGGTCTTTTTTGGAAAAACATATGATGAGAAGGGTGTGGGAAT
TCGTGTCGGGCAGTGCAGTTTGGTGAGGGGAGTTGGGTTAAGTCAGCTGG
CTCCACATTACTTGATGTTAATGGGTAAAATATTCCTCATTACAGCAAAC
ATGTTCATGATTGACATAACATTATATATTTCATAATCTTAGAATTTGTA
TCGAAAAAGTAAAATTAAGGACCGAATGATGGCTGCCATTGCACCCAGGG
TAGGTCAACTCAAAGTCCTGAAGGTGTGATTCATTGAAACGTATTATCTT
CCAATTCCCGATCCCACTGATATGAAACACCAAAAGACTGCTCTGGAGAC
TCACAACAAGCATCCGCAGGCTCACCAGCCTATACCTGCAGACAAACATC
ACTCCATCTGATACGATTGTGGCATTAATACTCTTCATACCCTTGCTCGT
GTCAATGGAAGTATTCTCACCAAACACACACACATCAACGAATGTGGGAA
AAATAGATCATCAAAAAGAACTACCTCCTCCTCTTCAGTCTTGCTGCCAT
TTGCAAAGACAGAGCATTCTTCCTCTCCGGTGAACATTCCCATTCCCATC
ACTGATGTAGTTGAACAAACCTTTGTTGTCTACTTCTTCAGCTTCACTGG
GGTGGGTTTTCTCTATCTTCAAATTCTAAAGAGTTATTCAATGACGCTTC
ATTTGCAATTGTTCTTCTGTCCATGGCATCTTTGCCCATATAGAGCTGTA
GAGTCATTTTGAGTCCAGACTAGATTATAGCAACTGAGTCAAATTGACTC
GATTCCATCAGATGAATCATTTTAAAGTAGAATTAGGACATGATCTAAGC
AGAAAGGAGTAAAAGCCAGAAAGAAAGGACCGTTGTGTGTACTACGCCAT
ATATTTTTCAATATTCTGCATTATATCCTTTTGGGGTATGCAAGCATCAT
TACTCCTTTTGAAATAGACTGTTCTCGTTCATATATTGTGGGACATAGGT
TTATGttgtagttttctgatactttgagttgcattgcattgtgttcagtc
agttcaagtctttagagtctttagagtcagactaaatctgactcaatctg
actcaaaatcatgtaatgatgcagaagtaggtatttagattggcatcaat
tatgtttggtatcctagcttttgaaatattggaatccaACAGTATCAGAT
ACATAAAATTTCTCAGCCCATTTAAAAAAAGATGTTATTTGCCAGCTCTT
CATGGAAAACCCTCTGATACAATTTTACACAATTCATTCTTCTTACCTGC
TATTTTCATAACATTATCCACCTTACAAGTTGTTGTGGTGCCAAATGTAA
CACCTTCAAACACACTTCATATCATGATcttggttggaaattccaatttt
ggttactgtctaaaaacacagtagcgcgtaacaaaccggtactcctgtag
taattacagtaagtttctgtaatattactgtcagttttgtcaaaatgagc
cttattctgcaattttttggcgtcacactcattaagtattgtatgaagta
cttcagtagttctttcacagtaatctccctaccacagtaatcacattact
gtcaaaattatcaaatattgtagaattccgttgaaattccgccggaattt
acaacctagATCATAAGAGGTTGGAGTAATATTTTTCCAAAGTGAAAAAT
CCTCACTGAAAGAAATGACACTGCATTTTTGACTGCATATGTTCTTATTG
TCAGATGTGTATGATATCTCTATCCACATCTGTGATTCCATGGCAGAACT
TGTGCCCAAATCTGTGTGTATTTCATCCCAGAAGTTACAGATAATCATGA
GAACCTTGAAGTGGTGTCATAACACATAAACAAATGTCTCAGTGTCACCA
CTTTGTAGACTAAAAAGTTTTGGAGATGCAATATTCTGGTGGGATCTTTG
CATGATTCCATCAGGTTCCAAATGAAAAGATCCTGAAAATATTTCCCAAT
GGCTGTGAACCCAAGTGCATCTAAATCCCACAAAAATCCTGATGTGGGAG
TGTGACGGAACTCTTGTTATGACAGACTATTCAAGAGATGGGCAGAAACA
AACTGTTCTTGCCACAGACAAAAATGATACTGTTGTTCTTATCTGTTATC
TTCTGCCATGATCCCTCCACTGGTCCAACAGCAGACTGAAAGGTCATATA
GACCCTTGATAAATGTGATGATTCACCTCTCCCATCAATGTGAATTTCAA
TCTGCCAACATACTTAATTGGAGAAACATGATACCAAATTTCCCTCATTT
AAGACTTTATTGCTATTGCTTCCTCTTTATAGAAATGCTTCCTTTAAGCT
GTCTACTGGGCTGTCCTGATCATGTGATGTGATGTCATTGCTGGTGACAC
ATGGAGATCTGCATGCATCCATCTTCTGTCCTTCATGAGGTGATATTGAA
ACGGCAAATCGAGTTGGGCTGATTACTTTGGAATAAGAGGTAGGGATTTC
TTGCACCAGAACACTGGGGAAAGTggggcataccttaaacacatttcgca
aatcgcatttacacattttttgtgttttggcgggaaaattttgtgttaat
ttacacaaattatgtgtaaactacacaaatcttggtcaacgagagaccct
cgtcgaccattgacacaaatcacaaatcacatttacacatatttattttt
cacctatgatcaatcttccgtcttctctacttgtacagtatctctataat
gcatcggtacataggggtactgagataataaagaaataggaaaatgggac
tcgtgaccgggaatcgaaatgcgatcggcaagaaatatgatttaccattt
acgttttaggtaagattaacccttCAAGCTATAATACTgaggttgaggga
acttgtctattatttatacaaatataataccttaagttgtaattcaatat
tgattgatcccggaaacttaatttcagtcatctctttcacgaaaatatcc
tgattttttctcgtggaaggcttatttctcggaaatagcattataaataa
gactatttccaagaaataagccatctccgacaaagaagactattaccgag
aaatatgcctatatccgagagctacgtgaacatctactattcctacgcag
agatgcctcttatttctgaaaaataagccttttccgacagataagactat
cgccgagattaagaatattaccgagattcagaaatagtcttatctcttgg
agattgtcttatattattcggaatcaattattttcactgtacgtactttc
tagtctagtttgcgatagacgtactatttgataccaatgagtttactggc
aatttatctcatagtgcacgttccctcaacctcAATAAATtattttcaca
gtacgtactttctaatctagtttgcgatagacatactatttgataccaat
ccatttactggcaattcatctcatagtgcacgttccctcaccttcactgc
aaaaacaagcagttgtatagctacttctgctaaaacgagcagaagtacag
cccgttttgtgaaatctccatgttcttgtattcgccatgtcaatctgacc
acaccattgaattcctcgcaaaaaaacactctagacaaactctcataacc
acagatgctcattttcaacgtgattcggcaaagcatgttgtcggaagaca
ctgtccttttctctcgagatacttgtgcacggacattgttaggtacctct
ctagatattaaaggtactatcgagtatagtccctactccgtgcttgatca
ataattatcaaagaaaaaattagtttagttcccttatccaccggcttaca
tgtgctccttttctgggcctacgtgagcacatcctcttaaaatagcctta
aaacccatatacttctgcaaaactagcagaagtacaccgtatacttcttt
tttttaagcagtagtatagaggtttaagacgaatctcgcttggagggtta
attgtttcttacacaaatttatgtaaatgcgacatgtgtaaatgcaattt
gctaaatgtgatttaggtatgctccAGTCTCCTTGCTACTTCCTATGTGA
GATCTTTTGGATAAAGGAATGGTTGCACTATTATCAAAGATAAACATTGG
AAGGGTGCTGCCTTGATTAAGCTCTTCTGGTATGAAGCACAATGATTGAC
GGATGACTGTGAGATACAGAACTCAAGTAGCCACTAAACATATTGGCCAA
TGGCTGAAACCATCATTGACATGACTTTTGAAGTTCAAGGCGACATGAGC
ACTATGACTTGTTACATTATTCTGAGTGGTGGCACTGTGGTATAGGTTGT
GATTGTCTGTGTACAATGAACGGAAATGCACACATAGTAATCCACCTCAA
GCTAAGCAAACATACCACATAAATGTTGCCAAAAAAACACATTACGACCA
ATGACATCAACATTCGAAACAACTCCATCGTTTAGAAGCATTGACAATTC
CCACAGCTGTTATCTAAAAAATACCACAGGCTAACCTTGCTCCTCAACCA
TTATTATGAAGTGTCAATTATGTTAAATCCTCTGTTCCTTTCACAAACAT
CTCACTCAAAACTCTCCTTCTGCGGCTTGATTCTAAAATGAACTACATAT
AATATTGATTCTTctattatctgaggtcctgattttgaaaaaaaaccgga
aatcatatgtgcccagcactctttatttgcattatcatttcttctagaca
actttcattggagtgaatagcatcacaaaaaagctgaactttttggctct
caatcggcatgaagcactgtagagtactaaaaaatcttcattttccttgt
tgctatcaaaaattggatattactggcacaagtttttgacaggaaaatca
gttcAATGGGTATAGGAAGAATCAGTCTTATATGATTTGGAAATATTGAT
GCAGTCCTTCTAATCTCCTTGCTAGTTTTGTTGTTTGTTTCAGTTTCTGG
TGTATTTTGGTGCATATGAAGGAAAGCCTACTCCTGACTAGTTTGGAGCA
GCAAGACAGAGGAATAGATAGTTAAAAGGGCAGGACTGGAAAGATACAGG
CAAATTCATTTCTTTGTAGAAAACTTGAAGAAGTGGGATCTTGAACTTGC
TCTGACAAACATTCATCAATCCATCATATGTTGATATGCACTCTCACGGC
AATATGAAGATATCATTTTTTCCTAAAACGTTGATGTTGGTGTAATTATG
TACAGTGTATTTGGCTGAAATGTCTGTTCACCTGAAGGTATGGACAGAGT
AACATCACATTGATGTTCCTCATGACTTTACGTAAAGGGTTGTAGGTGTG
TATGCTTGCTTACTGAAAGGTTTGGTTTTTATGGCATACCCATCTAAAAG
TGGAAGGCAATTTTGAAGTCACAGCCATCGTGAGTCATAAAGCAAAAGCA
CGGCACCATTTTAGAGCAGATTAATTGGGATATTAGATGTATGAGATGGT
AGGGATTGCTCCAGTTTTGGGTgtgtagttggtggggtgtgatgtggtgg
ggtgggggaaagggggtggCATGAGGCGCAAGCGCCATCAAACCAGGTCA
AAAATTATAAACAGACTTAGCGCTGAGCACTAAGTGAAGTAGAATCACGT
ACAGTCTGGGGTATTTCACCCGTGAACGGACCAGCTCCTCTACTTGGCCA
CACCCCTGAATGATCAGATGCGGGCCTGTTTAAGGTAAGTATGATGTGGA
GAGGGGCGTGAGGGCGGGGCAACAACCATTGCTCGATCAAAAAACATACA
CGGCACATAATAGATGCGTTTCTGCTGCGGATCGTGCGCGAACCTGACGC
TACTTACTACTTGATAAAATACTAGTAATCTGGTTCCTCGATAATTTTAC
GATTCACTGGCATAATATGTGGCATGTATTACAATATTTACATGTATCTG
CTGCCAATCACGATTTCTGACGGGGCGTCCTCCATATTTTCCCTCGTGCG
CATAATCCAATCATCTCTCTTCGCCTATTGGCTTTGATCTTGTGTAGTAA
CTGTTCTAATACTTTTAACAAAGTATTGACGTCCACGTGACGTCACACTG
TTAAACTACTTTTTGAAACCTCGGGGCATCACTTCAGCTTGCTGAACATG
TTCCACGGATGGTCGAAGCATTTCACTAGCCGCTACGATCCGTCCACCCC
TTTCTcccgaccccccaccaacgaccccccaccaacaccctaccccagac
ccAAACATCACCACCAATCCAACCTAATATTACGACCGTAAGACATCTCA
TACGACCGCAATCATGCAAAGATAGAAGGCGAATAGAAAAAGAAAAAATC
ATCGAGGAACCGCAAACACGACCATGACATCGTCATCAACAGCCACAACT
CAACCCTCAGCAAACCACGACAATTCCTACGCCCCAATCTCCTCTCTAGC
AATCACCCTCCAAACCCCCTTCCTCTACCAGAACCGCACCACAGGTCAAC
CGTCGTCCACTCCTCTCACCACCCGTCAACTATGTCGAATTCTATGTCCC
GTTTCGTCTGTCTCCGCCATCATTTCACCGCAAACTTTGCTGCTTGGTTT
CGATGCCGAAACGAATACATACTATCCGGAAGGATGGAGACCGGCCTCGT
CGATACCCGTGTTGAAGGAGGCTTGTTCCAATTGGTATTATGAGGGCACC
GGTGGAGTCCAAGGGCCAGTTTCTACGCGAATTTTGGCACAGCTGCTTTT
TCGGGAGGAGATTGATCTCTGCACACGGGTGTTTGGCGACAATGGCGGCA
ATCAACATGATGGGGAATGGAAAAGTATTCAAGATCTGCCTCCTTTGCAA
TTGGCCATGGAGGCACTGACGGAGAGCGAAATGCCAACATCTTGGCCTGC
CGATACTCCGGCTCCGGCCGATCGGAATGCCAACATGACATTTGATGATA
CCAAGACAGCTACAGATGAAAATGATGAAGATGCAACAAAGCAGAAACAA
ATTGCCGATGAACTAGAAGCCTTTCTTTCATCGACGGATCATTTGGCCCA
GCATGCTGCTCGAGGAGACGATGACGAGGATGAACACGACGAAGAGTACG
AGAGCGATGGGGGCACAATATATGTTAAAGACTATCGTACCGGCAATTGG
GTGCATGAGGCCTTGGCACCCAAGCGAGAAAGGAAACAAACAACAACCAA
TGAATCTGCTTCATTAATGGGTAAAACACCCGCAGACGCAGCAACAGAAA
CCAAAAAACGAAAAAGGAACAAACCAAAGTTCAGTGCCAAAAATGCTAAA
TGTTGGATCTATGTCACCGGACTACCCACAGACACCAGCGAAGAAGAAGT
CGCAGCCTATTTTTCCAAATGCGGTGTCATTGACTTGGATCCGGAAACAC
AAAAGCCCAAAGTCAAACTCTATCGTCACAAAGCCAATGAGGAAGAAGGA
CGAACACTCAAAGGAGACGCCTCAATTTGTTATGCTCGTCCAGAGAGTGT
GGATCTAGCCTTACAAATACTGGATGAGAACCTCTTCCGTGACGGAGCGA
CACTCTCAGTCCAACGTGCCAAATTCGAACAACACGGATCCGCCTTCGAA
GAGGGCAACAAGACCAAAAATGGCAGACGAATCATCTCTGAGGCAAAACG
CAAAGTGGCTCGACTGGCGGCACTTCAAGCCGTGGGATGGGACGAAGGCG
AGAACGGACGTATTGCGGGAGGTTTGAAAGGGTTACGAATCATCGTCCTA
CGTAATATGTTTGATCCCGCCGATTTATTGGAGGATCCCAATGATGAAAA
GCTCGGTGCCCTGGAAAAGACGGTGCATACCGAATGTGAGGAGATGGGAA
CCGTCGAAAAGATTACGATTTTTTCCAAGCATCCTGCCGGTGTGGTGATT
GTCAAGTTTGCTCAGCCGAATGCGGCCAGTGATGCGGTGAACAGGTTCAA
CGGTCAGATCCGCGATGATGGAAAACGAAAGGTAGAAGCATCGTATTGGG
ATGGAGTGACAGACTATACGGTTGTGGAcgaagagaaggaagcgaaggaa
gctgaaAAGAGGTTAGATGAATTTGGGGATTGGTTAGAGAATCAGGAGCT
GCCGGAAGAATTTCAATTGAGGGTAGCCGAAGAAGAGTAATGAATGACAC
GAGGTTTGTAAGTGGTTAATTTAAGAATTATAATTTTGCATTTTTATGTA
TTAATGACTCGACAGCTTCAGATAGTTGTTCAAAAGAAACCCTGCGAGCG
TACCGCAGATCAAGCGATGCTTCTCCAAGAAGCCTGTGCGGGCTTACAAA
CGCTGGTCCCAGTCTATAATTCTTAGACATGACATCAGCTGAAATTTCTG
TCGTTGTTCTTTCTCCAATGCCAACATTGCTCGTTACATCATTGTGTTTC
GACTCTGATTTCTCGGACAAAGTGTGCCCGAGGGTGCTACTTTTCGGAGA
CGCTCTAATTACCCATATATCTACTGATGCAGTCTTCCTCCCCTCACTGG
TCACTGTCTTGTCGGCAGAATCTCCGTCTTCCGGTTCGGAATGTGGATGG
TACTTCAATGTAACTTTACCCACTTCTTCGATTATTCTCTCCAACTCATT
TTCCTTTACAGCTTGAATATTGCCGATGAAAACATCTGCTGTCTCACTCT
CAACTCTGCCATCCGATAAAAATACGCTCAAATTCGCATCACACGAAGAA
ATAATCTGCGACAAAGTATCCATGGCATCGTTCCTAGCAATCCTTCCATA
AGAATCGGCTCCTCCACCCGTACAACAAATATTGCACCTATCAATGGTCC
CACCCGGCAAACTTTTGTACATCCTAACCTCCACTCCTAAATTGGACTGC
GCTAAATTCTTCCCAAACGATCCCCGACCGTCATACTCGACATCCTCCAA
CCCAATAATAACACCCACAACACCCAGGACTCTCGCCCCCGGACGCAATC
CGATACCGTGTCGCACTATCCCCAACTCACGTGCCACTTCTCGTACGGAA
ATGGTTTCGCCGTAGTTAATGTGAGTCCAGGAGGAGATGAGTCGTCGAAA
TGCCGAGGCGATGGCACGTGAATCTCCCGCTAGACCGGACGTCAGGAGGA
GATGCGTTGGAGAGAGTCGATGAATTTTGGTATTGTGCGATGGATTGTGC
TCCATGTTGACGTTGGGTGGGGAAAGCAGAGATGTCTCGTGAGCGATGTC
ACTCGATGGAATTTCATCCTCGGACACATCCCAATGTAACGCACTCTCGT
CATCGCTGGAGGGAAAAGCCAATACCACAATACCCTCCCATTCCACGCAT
ACCGTCAAGCCCGCCCCTCTCTCTTGAGCCGCAATTAGAGCATATTCTAA
TTGTAGGAGTCTTCCCTCGGGAGAAAATGTGGTGATGCTGCGATCGTAGC
GATCGGAGGTGGAGGAGGCGTTGGGGTTGCGTATTCGTCGGGCGGCGATG
GATCGGGCTGCGGTGGCTTGGAGGGGTGGGGTTACGAGGAGGAGAGTTGG
GATGATTAAAGTTATTTGCCACATCTTGGCCTGTATTGTACAGAAAGTGT
GATGCCCAGAGGGAAAAAGAGTTAACGTTGCTCGTGTTGTGTGAATTGAC
GCCGAGAATCGACCCCATGAGACGACACAACAAATTTGATAAATGGGAGC
CCACGAGACATTTGGTGCTTGGGACCTGGCAGCCAGCATATCCAAAAGAG
ATGTCTTGTTGACAAAATATTGGTGCAACTTGAATAAGTATTCAGCCATG
AACAAAAGTTGTTGTCCGTCTATACTCATTGCGTTTTGAGGTGTTATTTT
TTGCCCGCTGCATGTTTGTCTTGTAAAAACTAAGGCTGGAAGCACACCTT
CATGACACAATACCAATCATGTAACCAATCTTCTAACTCAGAGGGTTGTC
ATTGATGCGCAAGTGAGGTAGATAATTGACATCAGTCCTTGAATTGTGTT
TCTCACAATTAGTTGTAAGATTTCTTTGCCTTTGCTAGCTTTGTACTAAC
TTCTCAACATTGTGTAGATGACTTGAGCTCCAAGCCTGAGACAGAAACAT
GTAGAACTGGGTTGAACAGACGAAGGTCCCTTACTCAGAAGCCAATAGAT
GCAGTGCGTATTAGAAGATCTAGTTGAAAAGCAAGAAGAAGAACATGATT
TTCATGTTAGTAGGAGCTTCCCATTCAGGAGTAATTCCATAGGTGGGGCA
CAAAATCTAATCTTTCCATGCCATTGTCATAAGCCGTATCATCAATTGAA
CCAGAAAGTCTCATTCCAAATGATGTGCAATCAAAAGAGCCAGTGGAAGC
ACACATAAGCAAGATATCTACGCATATGCATATGACAACTACTGAAGTGC
AGTTAAGCTTGCTCTGTGGTATTTTTTAGATTGTAGGCATTGGAAATGAC
CCCTTTACATTTGATTTGTTTGAAGCTCATTTTGATTTTAAGAATGTTTT
GATATCCAGAATCAAGCTTGTCGCCATTGTTGTGCAAAGTTTAAGGTGGC
TCTTGATCTGAACATATTATTCAACTTTTCAAGAAGACAACTTCATGGGT
GCCTAATTGACTACAATGTCTTGTGAAGTTATGTGATAGGTGAGAAAAAC
TCTGATGTCATCTTCTACTAACTTTAAGTATATGTTTAATAGGTCAGAAA
TTAGAAAAATGAACCAAAAAGACTGCAAAAATCGAAATGATAAACTAGTA
CTAAAAACTTACAACAGCATTATCACATGATATTTGTACTATAAAATCAC
ATCATTCTGGCAAATTCGCTATGTATTTATTTGACAATAATGACAGctag
gttgcaaattactgtttttgttactgtctccaaaacccccaaaatattac
ttccccagtaatcacggtaattccccaaaattccccaggaattccccaat
taggagtctaaattatgacgtcataagtgtcggttccccgggtaggagtc
ttgatttgtatgagggtgtacgcgcagtaatttcactaggtggggaaccg
cctctttttcaaaaaaagccaaaattacccggtaattcaaaattactggg
gaattactgggtaatttgcaacctagAATGACAGGAATGATTATTGCACC
TTTTGAGAGCACAACAGAACTTCCTTGTATAAGAGTCAAGGAATTTTGAG
TTTGTAACAAGTTGCCAACATGGGAGTCCACATTTTCTTTATTCTTTCAG
TACACATTCCAACAACAAGGCATTGAGATCATCTTCTTGATTAGGGCTCG
GGGATTCTCGTGTATGGAAACAAAGTTATTGGCAGAAAACTCAATGGTCA
TGCACTTGGATATACATTTGTGGAATTTTGAGTCAATAGATGGTCGTCAT
TTCTAATGCCATGTTGATGGGTTTAGGTCCTGGAAAATGgtgaagtaatt
atgaataatatcatgaaaaattgctaaattgtattttgcaatcacctcca
ttgtatcacctgctgtttgtgtttacaatatatttcaaaagttccattat
gttcagtcatcagtattacctctcataaccaaaatcaattccttattagt
cgccaaacattagcaaatatcagttgaggaattctttgatgccaacctaa
ggccaaaaggcatctgtacactttctactcaggccttgtgactcacatgc
acttacaatcagaccctgtttgctgtgcatggccttgttcacttgcattc
atgtgtgttccctttcaatcttacttacatttgcatgcattcacatgccc
tcacttgcattcacttgtgtttgttgtaggttactatcctttgatgtgca
ttttataaaacaactaccataccatactatagtaaataaaaatgtgtgat
tattccgtttggaagttatgtacccaccatacacaaaatacaataccata
atgcggacagatgattgtatcacctgaagaagccttctgagcaatttgat
caattgcaatcaatttcaatattattaccaatcacgattcattgtgctca
attgcaatcaattataatcaggccctgtacataatcattactaggaaaga
ggccctgtccaaaatcagtaaatgtccattggatgcagaatttttcaatt
aaattgttgattgctattgagatgaactgttttacaagtgtggagatata
gttagaaacgttcattgcacctacatgagtggttgtcaaacaattgtcca
tgatcataatcaatacaaaaatggttgactcccactattttggcgacaca
gcatactgctctatgtatgtagagcttttgtcgtaattattttatttttt
tcatatttttgcacattttcacttttccatgggggagaaaattccttcta
aatcaatgacttgatgtaattttgtcacatcaatttttttcataatgacc
acgatcatgaccaaacaagttcatgatcatgtcttgaaacccgatctttt
atccatatttgatctgtgcaatcccccctccacacgacccataagttcat
cacaagctacaccactcaccaggaaccatttcgaccgcactttttcagtg
cccatggttgggccttcttatccattctctgtgcatgacagcgatttctt
cacaccaaactccacttccagatgactcagcattcaatTAGTTGGTCTAG
ATGGACCAATACAAAGAGACGGGCCACAGCCTTGTACAGCAAGAGGaggt
gaaggcacttccacaattctttgggcctcatgactaccttgggatttctc
tgtatgatgtcactgacacctgatgtgatgacattgacgatcttgtgcac
ataactgatcatgaccaagagatgacaagaatgacaaggttacgactaag
atgactaacatctgtaagtgacaacatggcaaatgtcagttacaaatgat
ttgactactacttactacacctgacgacccaagtgacaaccaaaatacga
actcaacagccaccctgacgacattggatgactaccgttgtgtatccatg
tgatgacctggtgacaacattcttggcgacatctgacttctccatttgac
aatacttatcgccaagtcgaaagttgcctgtcttgAGATCTGAAAGGTTT
CAGTAAACAATTTTCCAGGTCGAGTGGTCATTGCTTATTCAAATAATGTT
GCCCACAATGGTTGTTTCGTGGGAAAGTGGGAAAAATATTCCCCAGCAAA
AAGCCAAATGCAACCCAAATCCCATTTCCCGCAACTCCGGGAAAGGAACT
TTTTAGTATAAATTCCAACCACTTTTACAGTGTAGCTTGAAGCTTCAAGA
TCATTTTTTAGAGTGTATGTATGGTATTGTACCATACAATACCTTTAGAA
TGAAATTTCTTGAATGTCACCGTGTTCCGAACGTACATCACCAATACTAT
TGTTTGTTACAATATCGAATCCCTCGGATCGACAATATCATAGAGAATTA
GAAATAGTATTTTTCTATAGCAATGCGCAGCCACATTGCGATCGTCGCCC
CGTACATCCTCGGCGCTTCAGCGCTTTCCATCTTACCCGACAATCTAATC
AATACTATCGACAAAGGCGGCATCGCCGTCCTACCCAACTTCCTGTCCCC
CTCTCAAATACGTCGGCTGCGCACTGACGCCTCGAACCTATACCGCGACG
GATACTTCACGGTCGACGCTTTGGCTGGATATGGCGCGAGGGCTGGGGCG
AGAGCCAAATCCAAGTTTGACCCGTCAAGGGATCGTGCGGTATTGCCTGC
TTATATTCCTAGTCAGAAGAAGAATGGGCCGTTTGTTTCCGGCACTCTGG
GAGATGTCGAGGGACGGAGAGAACTGACGTCAACTGTCGCGTCATTGAGA
AGTGATTTGGCCAGAGCGTTGGGTCGGCCGGGGCTCGATACGCCTGATGG
AGGTGACAACCATGAGATTTCTTTCACTCGGTTTGGCCCAGGTGCCATGC
TTGCAAGACATGTTGATGAGCATCACGAGGAGTTGAAAGGTCGACCTGGA
TGGAGTCGTCCCACGAGACGATCGATCAGCTGGCTGATTTACCTCAATGA
TCAGGATTGGGATCATTCTGATGGAGGGCATTTACGAACTTACGAGCGAA
AGGTGTCCAGTGCATATTCGGTAGGTTCACGCGATGGCGATTTACAACTG
GGTTGGCTAGTTCCCAGTGCCAATGATCCAAAGGAACGTCCAGTCTTTCT
TGATGGACGACGAGGTGGCGTTAGTGGAAAGTGCGCCTTGTACATTGATA
GCGATGACGGCGGACGCAAGGTCTACTTGACAAAAGAGTTCGATTCGGAT
CCCTATCTGCATCTGACATCCGATTACTTTGTACAAAATCTACTCATCAA
AGACCACGACTTGGGTACGAGATTTCATTATGTGGAACAACCCAAGAGCA
AGTTGACGGAATATCTCGGTGCTGATGCCGGGGAACAAATTAAAGATGTA
GTCCCATTAGGTGGAACATTAGTTGCATTTGATAGTGTAGCCTTGCCTCA
TGAGGTCATGCCGACTTTTTCACGGGAGCGATGGGCCGCGAGTGGATGGT
TTCATGAGAAACAACAACCCTGTATAGGTGTGCAGATTTTCCTGTAAATA
TATGATCTTCCCATGTATACTGTGAATTTAAAATTTTCGAAGATTTGTTT
GGCAACAGCACCTGCTCTAAGCGGCCCTAGCAAATGTAACTATTTCAATG
AGTCGTAATTCTAATCGTTTCGACGTATCTTGGGATGAAACGTCTATCAG
GAAAGATTCCCTCCTTGATGGATCCAAGGCATCACATTCTAGAAATTCCT
TGTCGTCGTCCAGCCAAAGCGATTGTGTGATTCCTCCGCCGCCACCCGAC
TCAGATGAACATTCAGACTCGGTTAGTTTTTCCGATTGTTGTTCTGATTG
CTCAAGCAATTGCAGCGAGTCGCATCCTTCTGATAAAAGTGAAGCTAACG
CGTTCGGGGATTCGAAAGCAAAGAGATACTGCAGCGAGAATGATTTGCAT
AAACCCGCAAACAGCAGCTCATGTTCGAGTGCCCGCCATTGCTCTGCCAT
ATTGGACAGTTCAACAACGAAGTCGTCTATCCAGCCTTATCCCTTGTCTA
ACCGCACAGATTCAAGACTAGACTTTTTAGCATCCAGCTACAGCGATAGT
GAAGACGACGAATACGGAGACTGCAAGCTTGGCGGCAATGAACCGGAAAA
TTCGTCTGGGTGTGCGTCTCCTGACTGGCGACCACGCAAAGCATTTATGA
ATACACATGCATCACAAGAGAGAGAGACAGGCCAATGGAGTATCCGTAGC
AGACTCTTGTCATTAATGATAGTCGCAAGAACTTTTGCTTTACGTTGCGG
TTTTGACCATTGGAAGTGTGCTGGTGCAAAAACCTCCAAACATTTGTTAT
TGGAGAAATCATTACTTTCATCAGAGCTGGCTCGCAAGTTATTTGATGTG
TTGGAGCACACTGCGATGAAATTTACGACAAGGTCGGCGTTTTGTATTCT
TGTAAGTCCTGCAGCACTATGAATGTTAAATTTGTCGGAAAAAGGAGCGT
CTTCTCATTTGGTGTATATCGCTTTTGTTGCGATGAACTTTGTCATCATT
CTCTCTAGAAATACAGGACAGAGCAAAGAAAGCATTACTATGATGCGTTT
CAAGTTCTATCAAAGATATTTTTCGGAGCCCAGCTACGAGTTTCTTTTCG
CTGCTGGATAGACAAGCAAAGACGTTTCTTGGCAAAGCACTCAGCATTGA
ACAATCACATCACCACAGCGCTCATCAAGCGTGTCAAACACTGCTTCCTG
TGGTGGAGATCTCACACTGCAAACAAAATCAGAAGGAGGCAAGCATGTTT
TTTAATGATGGTTTTCAACAGGTGGCGAATATATGCGGAAGAAAGGATTG
CTGAAAATCAAAAGAGGCACGACGCATTGATACATTGGGCAACGGCATTG
TGTTCAAAAGCCTTTGAGATCTGGAGGTCGAATGCTCAACAAATCAAACA
AAGGATAAGGCGCACAAGCTATTCGTGCCCAGACCGATATTTTACACCTT
TAACACAGGCGATGTCAAAGGGAAAGCCTTTTTCCATTTCACACAGATCT
CCCGAGAGATCGATGATGTTGAACAGAACACCTGATGCCTTTAGGAGCTT
ATCAGGAACACAAACTGTATCACAATTTTCTGTTGGTGACAGGGGCGATG
CTTCTCGTTTCACGTCCTGGATGGATCTGCAGGGATCATATGTAAGTCGA
AGTAGTGCTAATGACGTCATGGGCGATCATCTGAAGACTCTCGGTCATAA
TCAAACGTTTGTGACGCCGAGAACTAGCCTTTCACAGCGTGCAGGCTATG
ATATACGCTCGCGATTGTCAAGGAAGGATTGCATTGCGACAAACGACGGA
AGTAATCATCGAAACACATCATTTCTTTCAAAATATATTCCATTGGCTGC
AACCCAAACCGAAATGACAAAGCCGCAATTGAATACTTTGTTTTCAACTG
ATAGCGGACTACACTATGTGCCATCTTGTTCAGTTAGGCAAATAAGAAGT
TGGTACAAAGACCGGTACGAAATATCAACCATACTGGATGAATTGGTAGC
TAGAGTCGAGGAATCTTTTATGTGGCATTGGTATCCGCGAAGAACTCATC
GTTATGCTGCTTATGCTGGAAGTGATGAAGAGTTGTACCATCGTTTGTAA
TCTTTTGTAATCCCCATTAGATTTGTTTCTACGAGAAACACAAAGAATGT
GTGTAACTGCGTAACTAGACGTCTTGATGATATAAATGGATACATAAAAC
ATATGAGAACACTAATGATGGAAACTCTATCGCATTGAATCTGTTATCAT
GACAGATGGTGGTTATAAATCTATGAACATCATGCTGCAGTTCTATGTCA
TCGCTGTGATTTTTACAACCATCATTGTATCAAGCATTGTTCAAATAGAA
ACCAAAGAGCCCGATATGAATGCCATTCGCGCCGAAATCAGTTGTAGGTG
CGGAAAAGTAAAAATTGCCATCGATTCTCCATCTGCTTTGCGATTTGTCT
GCTACTGTAAGGATTGTCGGGGCTATTACAACACGCTGAACTCCCTTGCT
TTAAAGAATAACATTCCCGAAGCAGCCAAATTGGATGCATTCGGAGGAGT
TGATGTCACTCAGATATATCCTAGAGAAATCAAGATTCTTGAGGGCCGAG
ACCACCTTGAAACGTGCTTAATCAGGGACAAGTCTCCGTACCACCGAACG
TACTGCAAGTCGTGTTACACCCCTCTCTATTCGATTGGTCAAGGAACGGG
GGCTGCATTGTTAAATTCAGCTCTGTTGCCAGAAAAATCCCAGACAAATG
AAGTCCAGTATCGCATTATTGGTAGGCAAGCATTAAAGGGGGACGGATCG
TCGAAAAAACCAAGTATGAGCTGGAGTGTCCCCCTGGGATGGTTTTTCAC
TATGCCTAAAAGGGTTGGGAATAAGTGTGGGGTGGATCCCGAGCCAAGTA
AGTCCATTGAAGGAAAAGAACTAAAAATTCTTGAGGGATTCACCGAGGGG
TGATTAGATTATGATGTCTTGTATTCATATTCACCGCAGTACTTACAATG
ACTGTTTACTATTAGATTAATGTGGTTTTTGACTATATCAAAATACAAAG
GCATACCTAAGTCGCTTCGGGCGCCTCGTAGTCTGGATTGTCTTTGATGA
TCACTATGCCCTCCAGCACACTGCTTACACTAAGAACCTCCTCGGTCCCC
AATTCAGCACGTTCTTGTGTGCTGATCAATACAGGAGTTGTATGAGTCTG
GAAACCTGTGATGGTCTTCGGTTTACCTGCTTGACCCACAGTCTCAACAG
CCTGTCCAACTCGGACAGTAACCGGCCTCCACGAGAGATCTTCGTTGACT
GTGATGAGCATTCGTGGGTTCATGGCACATGTGAGATAGTATAGAAGATA
ATGCGTCTTATCGAGTAGAGTAGTCTTTAGGTCGATGCAGCAGTGAATCA
AGACGAGGACACCGCCAAGAGATGGTCCACTGGTGATCAACCTATCGGAA
TGCATAGGCGCCAATGTCATGAGTCCTTTGCCCATGTGGAGCATCGCTTG
GGCGATACGCACGCAAAACACATGCCCAGCTTCCTTACTGTAGAATTCGC
TTAATTGACGTAACAATCCAGCGACACGGGAATTATTGGTGCCCGCACTA
GTCAACCCCATGGCCAAAATGGCATTCTGAGATATCTCATTGTCGGGATC
ATGAGAAAGTCTTGACAGCTGGTCAATGACACTGAAGTCTGGGTTGGAGA
TATTGAGGACGCCCAACGCGAGGGGAACAGCGCGTTTCACGGGAAGCTCG
CAATAATGAAGCAAATGGTCAAATGAGCGGAGTGCCATCTCAGCTCCCAC
ATCCTCTCCCATAGTGATCAACGCAATACCAACAACGGCTGCCATTTGAT
GCTCTGCATTCTCCTCTAGATGCTCTGCACACTGGTGGAGCATTTCCTGA
ACCTTGAGAACATTGCCACTACCCGCATAGGCGCATGTCTCCAGTACAAT
TGCTGCCAACTTGGAAATTTTGTGTTCGATGGTACGAATCGCTTCCAACA
TTGCCTCTGCTTTTTCCATCCGTCCAAGAAAGAGAAGACCAAGCCCAAGG
CACAGGAACCTAGCATGTGAGTGATCAAGTTCCTCGTCTGTTGCTTCCAT
CAGCCTCTGTACAATTGTCCCACCAACAGAGTCATCACATTTGCCCACAT
AAATCATACCGAGTGCTAGCCCCGCAAGGGAGACCTCTAGCATTGTATTT
GGGCCAGAGTTTTCCTGCTCAACGACAGGGAGAAGAAGCTCCATTACGTC
CTCTCTTGCTGATCCGGCATACGCAATTCCAAGTCCTGTGCAAGAGGCGC
ACTTCATAATATGCGAGTCACCATTGATGTGCTCATCGAGCAGGGCAAGC
GTAGGATCGGCCTCGTTGCGAACGCCACTGCTAAGAATTCCAACAGCGAG
AGCAGCTCCAGCTTTAATATAATCTTCTGAAGAGTACAAGAATTTGTCGA
TCTGCGCCAGACCTTCTTCGACGTTCCACAGTTGGATCAAACCGAGGGAC
GCCGAAGCTGCCATCATACCGTGATCTTTGTTCTTATACAGCCAATCGTT
GTCGGGAGTCATGAGCTAGAGATATTGAATAATCAAGTAAGGTTTTATGA
GAAGAATGCGATTCAAGATTTGTGACGATGAACACTGTTTCCAAGCATAC
CTTATCTTGTCCGAACCCCGCATTCACAAAAGCATTCACATACGTACTAG
CCAAATTCGCCCTCGCGGAATCGACCACTGATCCACCATCCCTCCTCCTC
GAAAACCCCCCCGTTTCGGCCAAGTGACTCTTGTAAATATCTTCTGGAGT
CTTTGGATCCATCACGTCCAAATCTTGCGCCACCTTCAAAAATTCCTCGC
TCAACTTCTCATTTCCAATTATTTCATTGAGTTCGCCCTCTGTTCCATCC
TCATTGGGTTCCACTGTATAGTTGACACGCTGTCGGGCCAGGAGTAGACA
CATTTGCTTTGTCATGAGCTTGTCAGTGCATTGGGAGAAGAGTTCTGGGA
TGGCTTCTTCGTTGCCCATACGGAGAGCGATGCGGAGTGCATCGTGGTAT
TGATTTTGTTTGCGAAATAGCTCATACGCTGTTTCGAGGACCTCCTGCAG
AGCGAGTAGAAGGGAGATGAAATTGATGACAACACAATGATGTGAGTTAA
TTTCGCTCCTGTACGAACTAGTCAATAGCAAGAATGTAATAAGCAATCAA
AAAATCTCTCATCCAACTACGGTCACATACCGCATAATCATCGGGATCGG
CCATAAAATCCGCAGTCTTGATCAAATACAAACAAACCCTCCGATAATTC
TTCTCGTCAATACTCTCCAATTCCAAAATCTTTTTTAACCTCTGCACCTC
AATCAACAAATCGATCGCCTCAGCCTCCGCATTATGAGCCACATTGAAGG
GAACAATCACATCGACCATTTTGAGCAAGTCCTCAAATGGACCGTCCTCG
TCAGGATCGGCACCGGATAGCATTCGAGCATTGTACTCTTGACCGATTTC
TCCGGCGAGGGATCGGACGAATTCGTGTCCCCACGAGCCTAGGTTGTTAT
CGGCAGCCGAGGCGGTGTCTCCCATGGACAGGAGGGTGTCGTAGTCGACG
GATCCGCGGAGTTTGAATTTGAGGGATTCTCTTTCGTCTACGGGAATGAA
TGAAAAATGAAAGATAGGTGAACATGGGAAAACGGCGAGTGAAGTGCGCT
TTTTATGAACACCTCTCATTTGAATGAACAACGACTGATGAAAACAATCA
CAGGAACCCACCCCTCTTTCCCATAGTCATGGCCAAAACCGCCAAAACAT
CCCCCAATCTCGCCCTCAAAAACAACATCTCCCTGTCCCCCTTGACCAGC
TCCTCCCCCAAACTCGCGTAATACCCCTTCAACACCTCAAACTTGGGTCT
CAAAAACTTCAGCGGCTTAGGAACCGAAGTCATACTGCTCGTGGCCGATC
GCAATTCGCTCACAATGAAATCGAGCGCCTTGAGTCGAATCGCCGTGGTA
ACGCTCTCTTCATTGGCCGAGTTGAGAAGCGTCGAAACGCAGGTTTCGAG
GCGTTCTTTGAGGGCGGCGTCTTCTTGGGAGAGTTCCGGTTCTTCGTCGG
CGGGTTTGGCGTCCTTGGCGGATTTGCCCTTTTTGTTCCCGTTGGGGGCG
GTGGAGGCGGTGAGTTCGGCGGATTTTTGGTTGGATTTGGGTGCCATTGT
GTTTTCGAGTCTTGACGGGAAGGTCACGTGGCCTAGATTGATGGATGTTT
GACTTGGTAACGGATGCGAGGGCTGCGCGACAACTGGGAAGTTTCAGCGT
CTTCAAGAAGGGGACGGAAGCTGGCGGTGATGGTCCTAAGAGAAGAGATT
GGGATAAAAGTATGCTAACAGCTATGGATTGACGGTTGTTTGTGCGCTGA
CAGTGGCGTTTTGGAGGCGTCGGTAGTAAGTGTTTTCATAGGTGTGCCAC
AGCAAAGATAGCATGAAGTTATTATTGTGAAGTAAAGGGGGCAATAAAGT
GGTTATCATGAGCTTTTGTTGTCATGCCCACTAAAGAATGATATATTTTA
TTTCGCTTTATTCTAGAAATTATCACGGAATTGTAAGCATGCCATCGGAA
TTTACCGTTATTCTTCATGCGAGCCCCCTAAAAAGCGAGAGACGAGAACC
GAAGGCAATCGAAAGTCAGAGTGTCCAAATCGGACACAACTTTGTCTTGG
TTTTTCTCGCCTGCTTTTAACGCACTGAGAGAGCAGCTACCaattactag
cagccgctgcaagattttttagcacttgatgcgttgtatggctgagagtg
tagaattgaagtcatagataattagtaaagtaatgtgcttatcgcttcaa
gcagccaatgattttggtcatagttagcttgggccttaaatatgacggta
gtgacagtgtgagaacacactttctcaagctatgcgggttttataaagtt
tttaaagtgaatgcctattttacttgggcaatagagtagtcgtgagagtt
ttagtagagctatcgtgtgacgtgttgttatattcttgctgatcgtgaaa
aatgacgatgaatatgagtcctaactacggctatgcagtttttatatcat
tgaacgtgaatgtatttcttacttgggcaatagattagtcttgtgagctg
tactctaactgccgtgtgacgtgtttttacatgaagacatcatatcattg
tgtttgatatcatatatacaaattcttttgaagtttttatcttttatttt
tagtgtttgctgtcatacaggcaaagtctcttgaagttttcaaatttttt
gcgtgcaaaccaataacacaagctgtttaatcactctgtttggtaagctt
gctttatgtaactgtggcttcgcaattgtcatcatcctagcagcggtatg
tcttaatggctgtggaatcagatcatctcgttgtttgggtggtgtgctga
agtgattgtgttgggtgttgttatggcgaagtgtctttgctttgtggtgg
cagtggtgcgtcgtctccggttcgccagttggactttacgtttttgttgc
atcgttgctgtgccagagtgaagtcgtcttcttcgcttgcatgatcttct
gttggtattgtatactgttgtcgtggtggtgacttttggcgcttttggtg
aatgtggttcgtcgcctttggttgctctccgtctcttcatgcagtcgctg
tggtgcgtcttcgttggtccaccggccgttgcaatgattcagtgtggttg
ttgcattgtctgtgagtctcagttgccgtaaaaggggtttcaacattgtt
gagttgtattgtagtctccagccctctctcatcatgtctatttccaccgc
ttcttcgtaattctgccagacttacaaaa
>scaffold157|size495311
ccgttgaactgaagattttgcgattcccagggaatcgcactttcctggat
tttggcctaacaTGGGCACAATCTTAACATCCAACTTGCAGCTTCGAGGT
ATGGTACGATATGGTACTGTACCATACAATAGTAAAATACAATACGATAG
GCATCACTCTGTCGTATCGCCCGTAGAAACCTCAGAGACCTGTTGCCCAA
ACTCCCCCCATCAAGAGCATCCATCTCCTAAGGGCATCATCCACGCAGAT
CCACGCGTCTTTTTATCCGAACACCACATGAATCCGTTGCAACATTAAAA
CAGCGTCTATCTCCATGATGGGATTACTCACAGTCATCACTACGACAGCA
GCCGCTTCATCGCCGCCGTTCTCGTGGGTGCTAGCGCCGCGATGTGGCAT
CCCATCCACTGCGTCAACATGGGCCTGGAATCAGCGCCGTTGGCGATATC
AGCAATCATTGGTCAGTTGAGAGGAGGGGAAACGTCAGATGACAACGTTG
GAGTTGACCAGCTGACGAGTACGAAGACGGAGAAGAAGAAGGGAAGGCAC
GCAAGAAAACCCCCAGGGCAAAAATTAGCGTGGGTGCAGAGGCCGAGGAA
GAAGATGCGAAGAAAGACAGCGCCAAACGTGCAATCAGTGAGGCCATGAA
GGAAACGGATGCTGCCACTGCTCTGGGAAACGCGATTCGGTGAGTTGAAT
ATAATTGCCCATCGTGAGCTTCTGTGTTGTGGAATCACTCATGTGAATAA
CGGCGTGCACTACACGATTACGGAATTAACAGTGATCGAGCAGATGTCCT
TCTGCAGGATGAACTTCCATTCTCGGAGCGAACATTTGACGCAGCGCTAG
TTTCCCTCGGCCTTTCTCTAGGGACCGCAGGAATTGACAGCGATGAATCC
GAAAAGGCCGCCGAAAACCACATCGACACCATGGCGTATTATCAATACGG
CCATCGAAATTCCATCTATCCTCATAACTCGAGATTGAGTAATAAACAAT
TTGTACAACCTTCCACTTCGGCAGTTATAGCAAATTACTTTCTCAATACT
CATGGAGGCACACATGCAGTGCAATGTCTTCTTTCATTGCTCGCATCGGT
ATTGGGAGTGGCATGTTCACTTCTACCATCGTTTCCTACGGCGGAAACAG
CAGTATTCGCAGCAGCGAAATCTACCAAGGCGGCAGTTGATGCACAAAAG
CTTTCGCGAGACATACTCTCGCTGCTACCAAGTACCAACTGCTTCAGCAA
ACCCTTCTGTTGGCTGTGGCCAAGCATGCATCTGGTCTCACTGGAGCGTT
GTTATTGGGGGCATCCAAAATTCCGCAATTGGGTATACGAAATACACGGC
GACATTTGGAAATGGTTGCGTCCGATCCAGTGGGGCAATATTTGTTTTAC
TGTTCATTGCTTGTCGTTTGGATGAGCTGGTTTGGAGGGAGTGGTGGCGG
TGGTATGACGCAATACATTGCCAGGTTGAAGGGTACTGTGATTTCTATTA
TGAATGCTGGTGTTGTGAGTTCCGGTGATGCTGACTCCTCAACGACTGAG
CAAAGTGTTGCCGTGACAGAACTGCTCAATGCTGTTTCACTGAATCCTCC
GCCATGGTATTTGTCGCAATCGCATGGAGGATCCGTCATTCCAATCATCA
TGCTTTCTCCTATCCTTCTGCGGGAGATCATTTCCATCATTTGGGTAACA
TCAGACGTTCTTACACTTATGTTCACTTCCTCTGGTGGGATCACGGGTAA
ATTCATGCATGGCGTGCTTTCGTCGTGTCGATCCATACTTGATGCCTTCA
TGAGCATCCTCATTACATCAGATAAATGGCGAAAGGCAGATTCTTTTCAG
AGGCAACGCACGTTAGCAAAGCTGGTGTCGCAATGTTCTCTGGGAATGGA
ATTGCTGATGGGAGCCGTGTTGATTGGTGACGCCATTCAGTGCTTTTGGA
AGTTTGCATTTCTTGGACCGAATGTTGCCGTGAGCAGTGATGGGAATGTC
GCTAATGGAGGCTCCCTACCGTTTAAAGTTGTGATGGGAAAAACAGTTTG
TGCTCATTTGTATTTGAATTTCTTACTCTCAAGAAGAAGAAAGATTCAAG
TTCTTGTTGGATCGCTACGAGGAGGGCATTTCTCGATCGTGTCTTGGATA
TTTTGATAGATCCTCGGAAAGAAATGGGTTTGACTGATGACGAAGGCGAT
GAAACGTAGACCCAAACAAAACTTCTAGCATATGACTTGTTGGTCCATGC
TAATTGGCCTGTGAAGTTTTTCTACAAATCTAGCTGGGTGATAAGAAAAA
ATAAATTCTCAATCACTCTTCCATCTGACGTATCACACCGCCCACCGACC
AGAATTTTTTATAAGGGAGGTTGCCGGTTGCCACCGATTTAAAGTTCGTT
ACTGTGAGGCTATTTGCACATGCAGACTAATCACAAAAACGATAAGCCAC
ATTATTCATGTTACTTGTTGACGTCGGGGTAAGCCCCGTCATATAAACAT
GAATAGTGACAAATTTAGGATGCATTCAACACCCATCTTGCCAGAGTAGG
ATCGGACCAAGCAACCAGGCCACAGAATTTTTCTCTCTTGCGATGGAATC
ATTCCATCCTATAATTCCTTTGCTTCTACTTATTCGAAATCGTTTCTTTC
TTTGTCCCTCTTCCTTTGTCGCCCCACGCTCTCTGTACATCTTTCACTGA
AAGAATACACGGTTCCCCATGTCGCACCAGTTCTGTAAAGATATCCATAA
GCGTAGAGGATTCAACAATGGACGTCCTCTTAAGGTTGGAATTGTCTATT
GCGTTTGCTAATTATCACTAGCAGATAAGAGAAACACACCGAGATCAAAC
AATCATTCCAAAGTAAATAATAGGTGAACGTTCGGTTTTTCATATTCGAA
TTTCTTTTTCAAGAAAAGGTACCAGCACTTACTTCCAATGAAAACTTCAC
GATGACACTTCATTTTGTGTTTGTTACACTTCCAGTTCATTTATCATTGT
ATGTCAATTCATTACTTGCTCATTGATTGATCAAGCGCAACGTGAACATA
ACTCTCGCCATCACATTTTGTAACTTCGTCGATATAATCAAAGCACTCCT
CTATTTCTTCGGCAGCAATATCCTGGAGGATAACTAGTATTGTCGAAAGA
CCAAGACCGCCTAGCCGTCTAAGAGCAGACTCGGGCTCGTTACTTTTGTC
TAACATTTTTCGCAGAAGTTTTCCAACAGACGACCTACCAGCAGAATCAA
GGTGAGTGAGAGGTTCATCCAAGACAAGCAACGACGACCTTAGTTTCCCA
CGATGTGAAGCAAGATCCATGAATCCAAGACTAAGAGACAATGAACAACG
ACGCCATTGTCCTCCTGAAAGAGACGACAGAGACCTTGTACGCCAAGTTC
CATCTGGATTTTGAATTTTGGCCTGCTTGATAATATTGTCATTTGAGCCT
ACGCGTAGAAGCAGTTGCAGCGACCCATCACTGAGCTCATCCAAGTATGA
TTGAGAGTAATACTCCAGAGCTTTTACTATATTTCGTAGAATAAACGTTT
GTATTCCTTTTGTTCCGAAGACTTCAATCAGGCTTCCATACGAAGAGGCT
TGTTTTGTCAAAGCATCCTTGTTGTTTCGTATGTCTACGATATTCTTATC
TATCGATTCTAGATCTGAACAGCAACTGTCATAAAAGTCCACTGCAGAAG
TTAAGGCGTCATGCAGCCTATTCAAGTCTGACTGGATGTTTGATTGAACG
ACTTTTGATTGTGATAGCGCCTGAGATTGTCTTACAAGTCTAGTGTATTC
AGATGAATGTGTCGATTGTAGGAGCCTTGCCTCTTGAAGTTTATCACGCA
AACGTTTGGTTCTCAACGATAGAGAGTCCTCCTCTTTCTGGAGCACATTC
GTGTGAGACGAGATCGTGTCAGCAATTGTTTTGGAGTCTTCTTGAGCTCT
TAGTTTTGTCCTCTCAGCTGCTGCTAGGTCTTTCTGTGCCTCTTGTATCT
GAGAGGTTACAACACCAATCTTTTCGACGAGTGACTGCCGTAAGAAGTCT
CTAGTTTTCTTCGAAGTAATTGGTTGGCCACAGGAATGACAAGTGATAGC
AACTTCAGCCAGTGTATGATTCAATGTACTTAAATTCAATTCCGTTTTGA
AGGTGGTGAGTTGGTTCTCCAGGCTAGTCAATTCCCTCCTCTTTGCATCG
AAATGACGGAGGGAGTCTCGAAGGGAATTATCAACTTGTGTTTGCTGAGA
TCTACTCTTTTCCAGTTGGGATCGCAAGTTCATAAGTTTTTCATTGTCCG
CCGAAGTAAAGTTGTATAGCTCATTTTCGAGTTCGTTAATCTCAGAATTG
AATTGTTTGATCTTGGTTTGCAACAGAGTCATGTTGTCATCCAAGTTAGG
AGTCTCAACATTAGATAGAGCTTTTGCACGCTCCATCAACAGTGAGCGCT
CGTGTTCAATAGCTATCTTCCGTTTGTTCATTTCATCCTCAGAAGACTTA
AGCTTGTCCGATGCTCTCTCAGCGTCTTTCGTTCTAATTAGGAGCATTCC
ATCTAGCTCTGACAGTTTCCGCTGTAGGTCTCTTTGTTTCGAGCGCACAA
GCGATGCAGCCCTTTGCCAAATATCTAAAGATATTAGACACGACAGCTCT
TCTTTAAGCTTAGTATCCGATGACTCTAGTAAGCTGCCAATCGAATGTTG
TCCGTGGAAGATTGTGCGGATCAAAATATTGGACTCTCGGGCAAAATGTT
CATTTATCAATTTTTGAGTATCTGTCGTTGACTGCAACGTCAAATCAGAA
CCATCTAAAACAAAACAGAGCGAAGATCCAGAAGATAGATTCTTCGTTCT
TTTCACCAGAAATGGTTTTGAATTCAATGTGCCACGAAGGGTGACGGCTG
CGTTCTGAACAAATTCATAAGGGTGTTATGGGTGTGGAAAACAATGTGAG
AGTTGCGAGAGGACACGGGGACACTAAGATACCGCTGCCGCACCTTACTG
AAATCGTTCACAACATCTACAACTTTTCCATCTTGTACTGGACGTGGATC
TATAGATCCCACCAATGCCCAGAGAGATGCCATTGCCAACGTCGACTTGC
CGACGCCATTGCTAATTAACATGAAATAGTACAAGTTAAGCATTAAAGAA
AACTGGAACGCGAAACTCGATGTTTTGTGCCGATTTCTCACCTGTCTGAA
CCAAAATCTTTGTTTGTGCCACGTAGCAGTACAACACCGCGCTTGTTCAA
TGGGTAATTAAATTCTTTTCTAAACGATCCGAACCCGACAAGTGAGACAG
AATCGAATTCAATTGATACGGGAGACTTCGTTGGGGAAGACTCAACATTT
TTCTGACTCGTTTCCTCGTTTAATTCATTCAGTATAGCATGTCCGTCGTT
CAAAACTTTATTCGCAGTATCTTTTCCTAATGCACCGGCATTAACCTCAT
TTTTGAGATAGGCTTCGAGCGTTGCTCTTGGTGATAACTCCTCAAGTTCT
AATGGTTGTTCATCGACTTCCAAAGGACCGCCACCATGTGTTGGACTCGT
TTCCATTGGCTCACTCTGAAAATTGCGTATTTCCACAGTGACATGTGCAT
CCCGTAGCTCTTTGATTTTGGCATCAAATGAAGACAGACTGGAATCAGGA
ATGTTTGCTCTCAGTTCATCAAGTTCTTGCTGCGGTACGATAACCGACAT
TTTATCTCCTGAACGCAAATGCAGCTCACTACTGCAAAGAAAACTTGATA
TGGAAGAAACTCGATGATATCTCGGTCCAATATCAACTGCAATTTCTTCT
AAACAATCCCACCCTTGCTCCGAGTCTAAAAGAAGGAGATACTTTGACTG
ACCAGCCTCTGATAATGATACTTGGTACGGACTTCCAACATATCTGATGG
ACGAGGATTCTCCATTGGCGCTGACGACGTGTGGCTTATGGAAATGCCCA
GAATAGATATATCGATCTGGCGGAAAATGAGATGCCGATATTCCATGCTG
AGACTTGATCAAATCATTCATTGAAGCACCCTTGACATCTGCATGAACGA
AAAGGGCCCCCGAATTAGCTGCTTCGTTCGATCTCAGAATTGCTCGCATT
GCTGTTTTGTCGCGAGTATGCGGTACAAAGAAAGCATTCATGAATTTGGT
CGGATGGGAGAGAATAAGCGGCCCAGGGTACTGTATCGCCGTTTCGTTTG
GGTCTTTGAGGTTAGAACAAGTGATTCTATATGCATTCTTCAATGGGGTC
AATGCATGCTCAGTGCCACCCCAATTGATTTGGTCATGATTTCCAGGAAT
CATAATACATGGAACTCTCCAATGAGACATTGCTTCCAAAACAGCATTTA
AACAGTCGACCCGGACAAAGCCCCGATGGTGCCAAAAGTCACCAAGAAAT
ATGATGCCAGCTTGTCTAGCTATGGCAGTGCGGTGTACAAATTCCAATAC
TTGCAGACATGTAGACAGTGTAGATGGCATGACGTGTAGGTCAGAGAAGA
CGACCCAACGATTGTATGTTGAATGACATGAGATGATTTGTTGTATAACT
TCTTCCTCTACATATCCGACTAGGGTTGATTCATATTGACTCTTTGATAG
GATACCCCGAGGAGATCCATCGCTTGGTGATTGTCTCGAATTTAGTAGAA
TAGAATCCAGATCAATGATTCGAAGAGAGGGTTGAACTTGTGTATAACTT
TGAACGACAGCATTCTCTGTTGTCACTGCGTCCAGGTCCGAGTTCTTCTT
TTGTAACTGGGTTACTCGTCTCTTGACTCTGATAGCATTGCTGAGACACA
CTGTATACCATCCTCCACCTCCCCTAGCCTCAATCACACCACTCAGATAT
GACGAATTATCACTGTCATCGTGCCAGTCTGTTATCACCTCATCTCCAAT
TTCAAATCGAGTTGATGACGCCCACTGCACAGTAGAACATTTTTTGTGGC
GATCGACTATGTCTTTCGCCGATCCGACCTTTCGAAGGATTGATTTTGAC
CTTGAAGCCAAACCTCTGGAAGAGGCTGTATGCGCAAACGAGGAGACACT
GATGTAGCAGTAACCCCACTTCCGTCTCCTCCCGGGGTGCCAAGGAAAAT
TTGGCGTCAGTCGTCCAGTCGATACACTCCACTGGAAACGGGATACTGAC
ACACACAATCCTGGCATGTCGGCCAACATAAATGCAATTGTAAGTTGCCC
TATGAGTGACCGACGCATCTCTCCTTCCAAGATGCCAATCGAGGCACACG
CTTCTTTCACTGAGTATGGTAGACTATTGTATTGTAACTTTTATACATAT
TATTACCGTAGATTACCATAGATGATTACCTGATGATTACCATCTATGAC
CATACATCATTCAGCATGGGGGGTCTACTTGTATCTAGAAAATTACCTAC
CTAATTCAGTATATCACGTAGGTAGATAGCGAAGTTTCGAGCTACACTTG
AACCCTCCCTAAAAGAGTTCTGcaagacaggcaattttcgactttggcga
taagtatcgccagaaggagtcgtcagatgtcgtcaagagattttgacggt
cgtcaacgggtcgtcactaaagtcgtcaggggtcgttactaaagtcgtca
ggggtcgtcagggtcgtttttggtcgtcacttgggtcgccaggggtcgtc
aggtggagtcacatgggtcgccaaagaagatctcgtgggtcgccagttct
ggtcgtttgtcgtcatggtcgtcactaagtcgttttgttcgtcacttgct
ctcacacacgggatgatcagagacgtagatatttgtggaaggtcgtgaag
tcgtcaagtgggtcgtcagagtcgtcggaagggtcgtcacaagggaatcg
atgagtcgtgacaagggtcatcaaaaggtcgtcaccaaaagtcgtcaggg
tcgtcaaaaagtcttcaccaaaagttgtcaggtcgtcaaaatgtcgtcac
aagaagtcgtcagggtcgtcagatggtcgtgaaagtcgtcagttgaatca
aaaaaatgcaaaagtcgtcacttgtcgtcagtttggctcgccaaaaactt
ccacgtggcaaagttgcctgtcttgCTGGTAAATTTGCTCTTCTTGAGAG
GGAACCTCCATCTAccgtaaaatgcggagcataagcacccacaaatctta
aaagatacattttagttgggcttatacactgtaacaagctagtgatatta
agaggtgaaaaattattggtatctaaaacttacctcgaggtagggatatt
gtacttacgtcacaacacatcacaattcgccctccatgcttcgtccatgc
tgagaactctgacaccatgtgcgtgagatgttagtgacttccgacggaat
cggaggtttctcggcaaccatcgggagtcacggggagcgctacatatggg
cgtgttgctgatgatgtggcgaaactacccaagagggttttagttttaat
ttataggttagaacactataaaaatgtaaatgttccgaaaatcggacatt
tggggcttatacactggtggtgcttatgctccgcattttacggTAGAGGA
TGCCTCTTCTTTTTGGCACACCCATTTGGCATGCCTGACATTTCCCCTCC
CTTTCACACACACATGCCAAATTGCCAAACCACTTATTTTGAacaacaca
aaacaccatagcaaaacaaaacaccaacaaaacaaaacacaatacatcag
cacaacactaaaagcataacacTCAACAATGATTTCCCACAACACTGCTA
CTGTTTCTAAGAATTTGACTTCACCCTACAAATCGTAGCACCAGCAACAT
GTCAAGCCGATCACACATGGGTTCCAGCTCCAGTGCGATGTCATCACTGA
TGCCTTCACAGAGCAGCTGCATGGACTACCGCACCTCTTAAATTGAAAGA
GGGCTTGCTAAGCATGCTACAATAGTAATATCACAAAATAGTGTTATTTT
TCACACATACCCTATTTTCAAACAGATGATCTTATTATTTTTAATGAAAC
TCGTCCCAGATTCCCTTGGACGACAATTTGAAAAACCTTCGGAATTCCGC
TAAAAGCGCGCAAAATATAAAAGATTGCGGGATTCTCATTCAACACTTAA
AATGCCATACCCTTTCATTCAATTTTTGTCTTAAAAGTTTTTCATGGAAA
AATTTAAAATTGTACCACCCAATTTGAAAAGCTCCCTCTCTTCGAGATCA
AGTATTTTTTGCCGCTTGCTCTAACCCCCTTCTTCATCCCACGCGTTGCA
ATCGAATCCCCAACAGTCCCCAACAGGTCCCCAACTATCCGTAACAACGA
ACGATGGCGGACGACATGGAAGCACGAATCGAAAAAGCCAAGGCCGAGGT
GAGTTCCTATTGTCAGCGAAAGCGAAGGCAAATTCTTAGTGAATCGGTTT
AGGACACGCTGTCGCCATCGTGGTCGAATTGCCAAATGCCTTCGTTACGT
CAGAAAATTTTCGAATCGTCCACACCCCACGCCCTCTCGTCGCGTTCGAA
ATTTGATCACTTTCCGGACGAAACTTCGTATCCAAAGTTGATGATAATAT
TTGAGTTTGAGTTACGAAGTCATACTCTCAGAATCGAGAGCAAGCGTCGG
GGAAGGGCTTCGCTTTGCACTTCGTTTTCTTGTTAAAGCGTCGCCTTGAA
CTCATTTGCGTGCTCTCACTTATTGCTTGAAATCTTGATCTCACGCCTTC
TCATGTACCAGGTGGCCGACCTGAAGGCCCAGATCGAGGCGGCGCGCGCT
GAGAAAAAGAACACGACTATCGGAGAAGTTGCTCGGTCCAAGGGTGCCCT
AAGAGAAATCCGTAAGCCTCCATCAACGAAATTGCGACGCACGCTCAAAG
GTCACTTCGGCAAGGTATACGCCATGAACTGGAACAGTGACTCTCAGACT
CTAGTCTCTGCCTCCCAAGATGGAAAATTAATTATTTGGAATGCGATCAC
GACGAATAAGGTTCAGGCTATTCCTCTTCGGTCGTCGTGGGTTATGACCT
GTGCTTTCGAACCGTCGAAGGGCAATTTGATTGCTTGCGGCGGCCTTGAT
AATGTGTGTTCGATCTACAATGTTAGCCAAGCTTCGTCGAATCCAAATCC
CAAGGCATCAAAGGAGCTTGTGGCTCACGACGGATACCTCAGCTGTTGTC
GATTTGTCGACGAAAAACAAATTGTCACCTCGTCTGGAGACTCCACCTGC
ATACTCTGGGACATTAATGCCGGCGAGGCCCTCAAAACATTCTCCGATCA
CAGGGGGGATGTAATGTCCTTGGCCATTAGCCCCACGAATAATAATATAT
TTGTGTCAGGGAGTGTTGACACCACTGCCAAAATTTGGGATCTTCGTAAT
GGCAAGTGCGTGCAAACTCACATTGGCCACGAGGCCGACATCAACTCAGT
AACATATTTCCCCGATGGAAATGCCATTGGTACTGGTTCAGACGACCATT
CTTGTCGTTTATTTGATATGAGGAGCTATGGACAGGTTAATATTTTCAAA
AGCGATAAAATTGCGTCTGGCATCACATCTGTCGCTTTCAGCAAGTCAGG
AGACTCTTGTTCGGAGGATATGAAGACTTCAACACGTATGTTTGGGACAC
ACTGTCTGATGCAGACCAATGTGCATTTACAATGCCTTCGCCCCACGAGA
ATCGTGTGTCTTGTTTGGGTGTCAACGACAAGGGGATGCTTTATGCACCG
GATCTTGGGACACCACATTAAAGGTATTCAAGAAGATTTCTGTTTCATCA
ATCTTAAGATGTATTTCCGTCTAGATTATCCTTTACTCATCACTTTGCTT
TTTTGTTCCTCTTTAGATCTGGGCTTGAAAAAACATCGCAAGCTAATGGG
AGGTTCATGATTTGCATGAATTAACTCCTCTGTGATAGGCTGTCTGCATT
TTCATTTGAACATACTCATGGTTATCTCAAGTCAAAGATGGCACTTCACT
TGGGAAACCCAGTTTTTTGGCTCCGTCAATGGTACACCATCATTGTGTAC
CAAGTGTCAAACAATGGTGTGTCTGTGGAGAAACTCATGAGAATAGATTA
CTTCGTGTCAGTACATCTGATTTATGTTCCTTGTGCCGTGAAGAGTGATA
TTATCGTTAATGTCAGAATAAAATCATCCCATTATTTTTGGCGGTTTCGA
TTGTTGAAATGTTTCTGTATAATATGTTCCCGTGCTCCACGTATTCGAAT
TTGTCTATGGTGCTGGGTGGGAGCCACCTTGTCAACAATTTTGCTATCAA
TAAAATGTGGCATGGAGCGGTGTGCATCAATTTCTCTATGCTGTCTGAAA
GGAATGGTACAAGACATAATATGGTATATGGTACAATACAATACTCTCTA
CATACTGTGCTGTTTGGTTTTGTACTTACTATAGTTGTACTACTGTTGTA
CTTCCTAGTTGTTCTACCTCCAGACACCTCCAGACTATCTCCCGGGCTCG
CTGCCGGGTCCATTCATGAGGAGTACGGCGAAGTGGGGTATTAGACCAGC
TAGCCGTTCATTCCGTCGCTGACCCACTGAAGTATGACATCTCCCAGCAG
CAACGGGCGTACCGCATCGACAATCTCCGAGAGCAGCGCTGCCTCCTCAA
ATTCTTCGGCTATCTCGTCCGAAGAAGCCCTTTCGATCCTGCTTAGCCCC
GACGGCTACTACACCTACCTTTCAATACCCAAACCCGATCCATCCACCAT
TGGTCCGAGGTACCTCTCATCGCAATCGCCCAATTCCGCCGACAACGCTG
ACAATGCCGTAGACATTGACCAGGTCAAGAAAAACTACCGCCGCCTCTCG
CTGAAACACCACCCCGATCGCAAAACGGGCGATCCCGAAACGTTTCGCAT
CTTGACCCGCGCCAAGATCGTCCTCAGCAGTCCCAAATTACGACGAGAGT
ACGACTTGGTCGGTTTGGATTTAGACGATGACGCCGAAGAAGTAGCGGAG
GACGATGAAGGGAATGCTTCGTCTGCAAGCGGAGAAACTGAGAAGCAGGA
GCAGAAGGAGAATAGCGGGGGGAAGAGTAAGACTGAGACAGTCATGGGAT
ATTTGGCTAGTGCTACGCTTGCGGGAATATTGCAGATGGTGGTTAGGACG
GGCATGATGGGGTTGGTTGCTGTTCTTTTGAGTAGATATATAGTCTTGGT
GAGTGATTGATTGTGGGCTTTGACCTGCATGACACAATCATTCTGCTATG
ACGAGTGCATTGGATAATGTTATCTCGCTCAATCAAGGCTACTAGTTTCA
CAAAGAAATGTCAATTCTCTTCTCAATTCTCAACAACTCCCACGCATTTT
TGATACAAACAGACATTTCTCGCGATAGGGCTTCTCTGCTTTGTTTCCAC
ACGAATTTATTCCGCGCTCAAACAAACACTACCTCCTAATACAAAATTGA
ATCTGTCTACTATGAAAGATGTATTTTCGCCATTGATCATTGCATTTGGT
GTGTTTTGCATGTATCGCGGTAGGAGATTTCTAATTTTTCCCGATGCTGT
TGGCGGGGAAGGGATAGACAATGGCAGTGTGGGAGATAGTACAACAAATA
TTACCAGCAATGATGCACTCAAAAGTGTAACATACCTTAGTTGGAGTTGG
ACGTTTTGGTTTGGAGAAACTGTAGTCATGACTTGCTTCCTATCCAACTC
ATTTGAAAAGAGAGGTCCGGGTCTTGTGGTGGTGTTTACCGTGTGCTCTT
TGTTCCTTTCTTTGTGGCTCCGAGGAAAATTCTGGAGGTATGCTACCTTG
TTGGGGTTTCAGGGGGTCATCGCCTTGTTGGTTGTTATGGCGTTTCCTAT
AATGGAAATGGTGCTGGAGGAGATTGTTCAGGAGAAGATGAGGAAGGTTG
GGGAAAAGATTCGGGCTCATGATGCAAGAGTGAGAGAGTTATTAAGTAAG
AAAGGTGGATGACAACATATTCATACAATGCCGAAGTTTTGCTGTCTACG
CCCAATTCTCATTGCAAGCATGCAATGAAGATTTAGGCGAAGTCTCGTTA
TAACAATATGTTTCTTGCAGATGATGCGAGACAATAAGTGTTACCGTGAA
CTAATTCTGTGGCTTGTTACACTGTAGTTGGGCAACTTCCATTAGTTGTT
AGCAATACCTTGTGTAACATAGATCTGAATACAAGTATCCTTTCTCTTTT
CCTCCCAAGCCTTTTCCACACTCCCAACGTTCTCCATACCTACCATCTGT
TCCAAAAGAATCTATACCATCGTCCTGTCTCCGCTCGACACTTGTGACGA
CAGTGCACAGCGGATTGACTCGCAGTAGTTCGTTGATAGTTTCGTTCAAA
AGGATCCAAGACTTTCCATAAAGTGGCTCAAACACACAATCACAATTCAG
AACTATGTCAAAGCCGACGTCAGAACGATTCAATTTGCTCAGTAGATCAG
AAATTCCATCCCTTGACCACGAGAGTGGCATCGCTTGAATGGTGAAGTCA
TCCTGATGAAGTTTCTCGCATGATTTGCCTTCAGAGACCGCAGTTTTGGG
AAGTTGTGAATGACGTTGGAAACCAATTGACTAAGAATATTTGCTTGGTC
TGTCAAAACCACTGACCCGCCAAGTAGATGAAAGATCATCCCTGGTACTC
GAGGCCACAGCCCAATTCAATCATTGACATTCCTTTATTTGGATCTGAAC
GTATAGGCGGCAAGAAATCAGGTTTCGCATCTAGATGACCAGCGATGTAT
TGGATTCCCCGAATGGCAGCTCCCCACAACCTAGTCCCCGCCCAACGCGA
TCCATCAAATATAGGAGCAATATCATCTTCCTCAAGTAATGTCGATAAAA
CAATTTTTCGAAGTTCGTTCTCACTTCGCGGCTCTTCGCGTCTGTTGTTG
TTATCGTTAGTCGGAGATAGATCATTTTCGTCGTCATAGATGCCAGGCCA
ACTAAAGCAAATACCCCGTTCCAAATTTGTGCTTGGATCGCGGATAGATT
GGAACGCAATGAAGGCTTCACAAGAGTTATCCACACTTCTGGAGGAATCT
GAATCCTCGTCCATATTATCACAATAAAGTCGGATCTATCAAGTAATTAT
GTTGATGAAGTGGTGGTGTAGTTCTTTCTCGGCTGTTTGGTTGCTTTAAG
AAATTGCTTCGTGCCACTTCCTTTTATGTGCCCCGTGTGCAGCCCGTCTG
CCTCCTAATGTGTGGTATATTATTTTTATCACTTTATAATATTTCATATC
AGGTTATGTGGTTGTGGAACATTGCGACATCATACAATACAAACCATATG
TACTGTACGTACTTTTTGTACTACCATCTGTCAGTGGTCAGGTGCTGTTC
GGTGCTTGTTCGGTGTCAAGCAGAGATTGGGGCATGCGTCCGTAAAGCCA
TGGGGGGACGCGTTCACCGCGAACGTCGACGAGTCACACACAGGCTATAT
TTTATTAGATTTCACCGCACTACCCACCCTGACCGACAACAAAAAATTTC
CAGCCATATCAACTTCCCATTGGGGACAATGCGAATCTTCATCTTATTCA
TGAGATGAAGCCTTCACGTGCCTTTCGCCTCATCAAAAGATGAAGATTGA
CAGCAATAGCAAATCGGCAACGTGCCTTGTTTGGCATGAAGATGCAGTGA
ATCTTTAATCTTTACAATGCCATCAACTGCCAGTCATACAGCACGAAACC
TGCCCTTCAAAAACAAAATAACGAATCTTTAGATTAAGACTGCCAGCAAT
ATGTGCGTGTTTACACATGCAGATTGATGGAATCTTTAACATTGACAATT
AAGCACACCTCCCCTACTTCTCAAATTGAATCTGTCGACATCATATCAAA
GTTCAAAAGATGGAGACAGACAGTAATGAAGGGCAAATGGGCAGTGCGCC
TTGTTTGACATGGAAGTCGATGAATCTGTTCCATCCATAATCAAACTTTG
CACATAAATTTTCATCACCAAACATCAATAACCCAATTACTTTCCCCACG
ATGCTTTCACTTGCCACCATCTTGGTTGTGGCTTTTCATTCTGGGACATC
GGTCGCCAATGCCCAAGGAAATGCAACCACAGGAGAACTCCCCATCACCA
CCAGCAATGTTTTCATCTCTTCTGGAGAGGTTACAATCTCAAGCATCAAC
ATCATGGCGCGTTGTAACAACGAGGCTGATTCGACCATGAAGCTGTGGAT
AGATGGGCAGGAGCGAGACTTGACTGATGTCAATGGTGACACAGACTACA
CCAACACGTTTGTTGTTACTGATCTCTCACCTGACACCACTTACACTTAC
CGAGTACAATGCATCCCATCAGATGGGGAGACTGCCTTGGACAGTGTGGA
GGGTTCTTTTAAGACAGCTCCAGAAGCCGATGAAGTGCATGCAGTTAGTT
TTGTCTGGGTTTCGTGTTTGTCTGGTCAGGGATATGGGCGCAATCCTGAG
TTTGAGATCATCAATTCTGATGGCGATACTGTCAAAGGTGAGATTCAATT
TATTTTGCAACCTACACATTGTAAAAACTATATTTGCATCTCAAATCCCA
CTTCTTGGAATCGCTTCTTGTCTCTTTCCAATCAGGAGGATATGTTGTAT
TTGACGCAATGGAGAAGCTGGCACCTGATTTTGCAGTCTTTCAAGGAGAC
ATGATCTATGCCGACAACCCCATCCCTGTGGCTTTGAACTACACCAATGG
AACAGATGTCTTGGGCACTTGGTACAACAATCCAACAAAGGACTTTATAG
CCACCACTCTTGAGGACTTCAGGTGAGCTTTGTGTATGGGGTTTTATTTT
GTGGATATATGAACATTTATTGGGCATGCTCACAATAGCAACCCGGTTTC
TTACCCTCAAGGAACAATTGGAAGTACAACCATGGAGATGAAAAGATGCA
GAGCTTTCTCTCCAAGATTCCGGTCTATGTTCAATGGGACGATCATGAAG
TTAGCAACAACTGGTACCCCGGTGAGGTCCTTGGTGCTCCCACCTATGAA
GACTCCATTGCGGCCAATAATCTCTATGATCTATCCCTTCAAGCCTTGAT
TGAGTTCAACCCCATCGAAAAGGATCTCATGTATCGGTCTCAGCGATTTG
GCAAGCACCTTGAGACCTTCTTCCCTGACTTTAGGTCGTATCGTGATCCC
AACCCAAACAATTCAAACTCCACCTTGGTTGCTTTGATGGGTGAAGATCA
GCTGGCTTGGCTCAAGAATGGGCTTGCATCATCAAATGCTACATGGAAGA
TCATTTCATCTCATGATCCCTTGAGTGTAATTACGGGCGGCCCAGGGGAC
TACGATGCAGTTGGCAATGATGACCCTAAAATCCTTGGACGAGAGTTTGA
GCTTGAGGACCTCTTGTTGTTTATCAATGACAACAACATTGAGAATGTGA
TCTCCCTCTCATCAGATGTACACTTTGCTGCTCATGTGAACATGTCTCCT
GACCGTGCCCTGGGGAACTTCACAAATTTCAAGGCGTTGGATGAATTCTT
GATTGGGCCCATTCATGCTGGTTCATTTGGTCCGAACTACTTGGATTCTA
GTTTTGGTGCAGAATACATGTATGGTGAGAGTGTCTATGAAAGTTCTTGT
GTTGAAAAGCTGTACCTTGTGTTAATACTGTACCTTATGTGCTTCATTTT
TGTCTGTGTCAACAGAGAAGGGTCCATTGACATTGGGCTATGAACGCTGG
GCCAATCTTTCTCCAGAGGTAACAGATCTTCAATCCTTTGGTCATGCCTC
TGTGTCTGAGAAGGGGGAACTTACAATCAAGTTGATGGGCATCGATGGAA
CTGTAATGTATGAAAAGACTATGAGTCCTGTTGCCTCAACAGGAACAGTG
AATCCAGAAGAAGATAGTATTGATTCTGCTCCTACTACTGGTTCGACAAG
CTCGAGTGGTGAATTTTCCAATGCCTCCCTTTTGTATTTGCTGGCTAGCT
TTTTCTTTGGTGTTTCGTATTTTCATTGATGGAGTTCATTGTTTTGTTCT
GTAAAGAGTGCAGATCTATGAATGATATCTTTTTCATCGACAATTTCTTG
TAATTTTTTTGTTTTTAATTATATGGAATAATCAATGCAAATTGTGCTGA
AAGTTTTCCACTATGTGGGAAATAATATATACTGAGCACTTATACCCACC
AGGTTAAGGATTTCCTGTCTGTTGTGGCATGATCACTAGCTTATTTCACA
GGCTTGCATCATTGATCTGCCTAACTGCATTTTTAATTGACAGCATCTAT
ATAAAAATAAGTGAAGAACTTGAGCAACGAAACTATTATGTACTATGTGC
ATCAGAAGATTTCAGCGCAGAGATCAAGTGGTGTAATCTTCTGGAGTCCA
AAAGTCTTGCCACCAAATTGCAATCATGTCTAGACCGCTAGTTCTGTCAA
AAGATAGTGGCAGCCACACATAACGAGAGTCTGATAGATTGTACATGTTC
CACCGATCAGCCACAAACACATAGAAATCATCCCTGCCATTCGATACTGG
AATAACAAACGTGGACTGTGATCTAAACGTGGTATTGGCCTCTTCCCCTC
TACATGGATTGCCAGTGAGAATCCACGGCCCCCAAATAGACACAGCCACA
GCAGATCGAGCAGCATTTGGATACCATGCTGTGCATCCAGATCCAATAAA
ATGATACAAACCATCCTTTTTGAAAATAGATGGGGCTTCGACATAGGCAC
CAACGAATATCCTTTGATAAGTTCCAGTGGTCGAAAGATAGTCCCCCGTT
AGCTCAGAAATGTGCATGACAGAGTTGTTTTCAGATGATGTAAAAAGGTA
TGCCTTGGTGTCGTCATCCACAAAAACAGTAAGATCTCGTGCCATTTGCT
CGTCTTCTGTGTGGGTCGCTCCAATTCCAGGATAGCTAGCCAAAGGCCGA
TGATGACCACCAGGTCGAAAGCTCCCGAGATATGAAAATTGTCCCTCCGG
ACTGCTGCTCGTTGCAACACCGCACCGCGCAAGTTGGTAATCCATCGTGT
CTACGTGAAGCCACATTACAAACATTTTAGTCTTTGCATTGTAAACGACC
TTTGGTCTCTCTCCGACCTTTGTCCAATGAAGATCATGTGAGGGATCGTC
ATTGACTGCTGGGAGTACATTATAGGTGGTACACTTGTGCCAATCGACGA
GATTTGTTGATGCGTAGCAGCTAATGCCAACAAAATCAACACGCGTACCG
CCCCAATTGGCATTTGCTGCAGGGAGATAAGTCTTTCCCTGTTTGATTTC
TCCGTACCAGTAATAGGTGTCGTTGTAGCGAAGAAAGCCTCCACCGTGAG
CATTGATTGGTTCGCCTTGGGTATCATAAAAAATATCTCCCGGGCGGATG
TACTTGTTTCTATCCGGATTGCTTGTAGTCGATGACTTTAAGTTAGGGGT
CGCATTGATTCTTGAGTGACCGTTCTTATATAGAACGAGTACGATCAATG
AGAATAGAAGTATCAAGAACCATGCTTTGCTACGCGCTTCACCGTTGCGG
AGTGTCTTTCTAAGAAGTGGATCGTTCTCACGTGGAATGTTGTGGCGCGA
TTGATGAACTCTTTCACGTGTACTCTCATTCGGATACATCACTGTGTCCC
GAAATCGATAATCTAGCCTTATCATAGTTCGACAATTCTAAGTAATGCCC
GTCTCTTGAGATGCAGTCCGCATTCAAGAAGCCGACATGGGGCTTTGCGT
TGAGGTTAGGTACAAAATCAAAACGAGACGGCTCGCGTGTGGAGACGGGT
GATGGCGTTGTACAAAACATCCACTAGCACATCATGCGATGCGAAGAAGG
ACAAGAAGACACCAGATAATCGGAAGGTCGGCGTCGTGATCTGTGGGTGT
CCTGTGGGTGTCTGAAGGTGTCTGATGGGTGATGGGAGAAGATCAGGTGA
GGATCAGATGAGGATCACAGGTGAGGATCAGTGACTCCACATAGCGATAC
CATACCATAGTCTAGGTAGAGAAATGGGTATCACCATATTTCTAATAGAG
GTAGGTAAATAATACCTCCATCGCCTCGATGTCATCTCTGCACCAAGGAA
CTCTGGCGTCCCGCTAAAGAATACATGAAGAATCTCTCCAATACTATAGT
CCCGCTCAATGGCCGTCTGCACACCGTATTGGACTCAATGCGATACGCTT
GAGGTAAGGATGGCAGAGTAAAGTTAGAAATCTCCACCTCCAAAAATCCG
TCGAATCGGCCGGTGTCACCTGGAATTTCATATTTGTTACCATCGAAGGC
AAAGCTGGGATCAACGGAAATAAGCAACATCAATAGGGTCATCATGGGCT
GTACATCATCTTCCCCAATGACACAAACTGTCGAAGTTCCTCCACCCACC
CACCAGACAGAGAAGCCAAAGAGGGAACGTGAGATCACTGGCCTAACCGA
TGATTTAACGCTTTCAAATCATTACCATTACAACCCCCACGCCGCCAAGA
CATTCTCCGCCAAAGTGGGGAAGCTATCTATCCGCTATGCCTGTTTTAGT
CAACGCGGACGAGATCCAGATCATCCAGATAAACCCAACCAAGATTGTTT
TGGTCACCACTACAATAACTCGGCGGCTTTCTTTGCCGTTTATGATGGGC
ACGGACCCACGGGAGAGAAATGTAGTCAATTCGTTCAAAAGAAGTTACCG
ACCATATTGAAGAGATATATTGAACAGCGGGGTGGCGAGGATTGGGTCAC
AACTGATGATATACAACAATCATTGCATGATGCTCATGTGGAATGTAACA
GCCAATTGCATATATCTGAAGTGGACGATTCGCTATCGGGGACGACAGCG
GTCAGTGTTTACATTCATGAGGATCGTATAACAGCTTGCAACGTTGGGGA
CAGCAGACTAGTGATTGGGACATGGGACAATAAGAAAATTGAAGCAATTC
CACTGTCAAAGGATCATACTCCATATCGTGCTGACGAAGCTGCAAGATGT
TTATCTGCCGGTGGGAGGATATTGTCAATGGGGCAGGTTGACAGCAGCAC
CATTGGCGAAGGCGATGAAGACGTCGAAGACCCACCTCGAGTTTGGGCGA
CGGATGGCAAATATCCGGGGACGGCATTTACACGATCCATTGGGGATTCA
GTCGCCGAGAAATTAGGGGTCATAGCCGAGCCAGAGCTATTGACGATGGC
AGTATCGCCGAATGAAAGACTTTTGGTTTTGGCTAGTGATGGTGTGTTTG
ATGTTTTGTCAAATCAGGAAGTCGTTGACATTTGCTTTCAAAACAGAAGT
GATCCCGCAAAAGCTTGTATTTCATTAATCGACAAAAGTCACAATGCATG
GCTGCTAAATGATGACTGTGATGAAGATCAAGCCAACTATGATGATATGA
CGTGTATTGTTGTATTCTTCGATCATCCCGAACATGTTGACAACAATGAT
GCTTTGCCAATTCCTCCATCACCTGTAGAGCAAAAGCAAGAACATGGACA
CCGGAAACGCGTGCGACAAAAGACTCTTCAAAATCTAGAAGAAATGAAGG
TTTCCTAGGAAGTCTATAAATCTTGATTTTCAAATGCCTTACAATAGTGC
ACAATTTATTGTGCTTGCTCTGCAAGACCCTTCCACATGACAAATAATAT
TGTACGACTCACGCTTTGGCCCGCAAGAAAGTGAAAAGAAAGAGAGGAGT
TACGTGTTTTGAAAGTAAAACGACTACGTTACCCAGGAACCAACAGCCAG
AATGTCAATTGATCCAAAAGCAGTGTTCTTTATTTTCTATTTGTATTCAA
AGAGAGTTTACCATGGGCAATACCTTTCGTTAAACTGAACTAAACTAATT
CTAATGCTAGATGTGAGATCCATTATCAAACCTAAGTCAACTATTTGAAA
CATAGACATTTTGATATAGAATGTCACCGTATCAAGTATCATAGGCGATT
ATTTCTTGCAGATAAAATCTCATGACAAATGTGACAAGTATTCAAACATG
GGCAACAGCATACATTAATTACACAAATGTGATGCTGATATTCTCACAAA
TGAGCAAGTTTTGTTCTACCCGCAACGAACAAAAACATAGAAGCAACTTG
GGTAAAATGCAGTCTTATCACACCAAGTTACACAACTGACACTTGAATAT
ACTCATTGCTACTTTCATTATGAGCAATGTTGTTGCTGTAAGGTTTACTT
TCATTTATTTAAGAACTCTTGTCTCTCATTCTCTTCTTGCTGACAGCAAG
GGCTCTTGAAATACAGTGCTTTGCTTCTCACTCAGTAAACATTCATGCAC
TATTGCATTTTTAACGATTGTAAGTGATTTTCAAAATCAGATTGCCTCAA
GTATGCTGACAAACAAAAAATTGTTCATTTAGTGTGTTCAAGGGAATCTC
CAGGTTATGTGCGACCTAGTTTTGAATGTGTTTCCCTTTTCTAAAAAAGA
CTAAACAGATTATCAACCCCATGTCTAAAAACACAGATGGTTTGAAGTTC
TGCATAGATAAACAAGATTTTATTTGAAGGGATAGCAAACTTCATCTAAA
GTTCCGTTTTTCAAAAATACCTTGAACAAGAATCAAAATTCAGTTAAGTA
TCAGGTGGTGCTTTAGCCGCCTGACATTGCTAACATCATGATTATTGTCC
TCAAATCATATCTGATTGCATGCCTAGGTAGGACATTTGACACAAAGCAA
TTCCTGATATCACAATTTTGATCAGAAAATACCTGTTATTTTATATGGCA
TGCATACATAGCACTTTGATCTCCCATAAGACACTCAGACCTCATTTGAA
TGAGCACAAGGAGTGTCTTCACAGACATATGTTTAGAGGCCCTGTCTAAA
ATCTAAGAGGGGTCAAGTGCTATTTGAACCAAATGGGTTGCTGCTAGATA
TGCAATCTATCAGAGGAGTGAATTAATACAATACATTTTGAAATTTCACT
TTTCCATCTCCTGAATCATTTCAAGTATACGACTCACAATTTACATTGCC
TCAAAATCAGAAACAGTCATTGACAGTCAATCTGACAGATGGCCACTATC
AGATTGTGTAATGGCACATATTACTGATCATTACCTTCACCAATCCAGTG
CAACCTCAGATTCTCTTGCTGACTTCTTGATTTTAGTGTgttattaccat
tgatacatgggagcacaagacactatggttcacaagaaagaattgcaaac
tttattttgtcaaatcatctgcagcggctagtgttactggaaataaagcc
tggtctagccatcatccatattgttaacggcaattatgacaaaaaggagg
acaagggatgagtgaacccaagctttgtgaatcctaaccagtgtcaagaa
cctactggcatatgaaatttgggagttggtgcattaagcaataatggtga
tgcactgtattgctcaactaggcatgaccagtaaaatcgttcccagcaac
attaagatattcatcacagatgttgcatttgtcatttgcttggccatcca
tttgacatctaaagccacatcacccacagtaatttaagtcaagacatttc
cttgctgattagaacataatagccgactgcatgaaaaacaataccaaact
gatgtcaatgctcttaagaaaatttctcacAGTCACAGGTTGTTCCTTTC
ACTCTTATTGTACATCATGGATCGTGGATATTATCTCACTTTGTCATTTT
TCTGCAAGCCAAGCCATTTGAACTTGTGGCCTCATGCTTGTGGGCTTGAG
TGTTATCGACAACAATGTACTCCATCTAAGTCTTTAAATCCTAAAAGTGT
AGTACCACTTTTCACCAATTTGGACACGATTCCGGACCCACTTCAGAATT
AGTTCTAGTTCCAAAAATGCAAACACTTTGACATGAATTGGAATTGCAAG
ACATTAGTCAAGAATACTGATCCATATATCATGTTCTTATAACAATATCA
CCCTGTTGTGACATGGGGTGCCTCATGTAGTGATACATAATCAATTCTTC
CCTCCACCACTACATCCAATAAACTAAAAATTTTGGCATATGTATCTGTA
TTAAAAGTATCTATAGTTTCCAACAATATCTCAGCAATAGTTTAAAGATA
AGAAATAAAGGGAGGAGAAAAATAAAGACTTGATCGAACAAACCTTATTG
CTGAGTTACATGACATTTTCTTCCCTCACTTTCCCAATAAATTTGATAGT
AAAATTTTCCAAAAGACTATTGATGTCAAAATTTGATCTATAGTCATATG
ATATTGTATGACCCACCTATGGTCTGTATTGGCCCCTAGATTACCCTCAA
AATGATGAACCCAAGGAACTCCAAGGAACCTTGTTGGATGCGCGAAAAGA
GTCCCATCCCTGCGTCACTTTGGgttgcagttatggtatcactgggacaa
tccctcctcctgggactccagtgctgtagtcctgggcctttgggttgatt
cccgcgactcttgaccgctagtctcgggaagtttcgtatcgattttccca
gtattagcAACAACCGCTCTGGGCTCCCCCATCCTCCAATTATCAATCTT
GACAGTCGCACCTCTCGAGTGGTGACATAACCATAACTCACTGCAGCCGA
TCATTTGATTGCGACAACATGGACGTGGACATGCCCGATCCTCTCTCGCC
TCCCGCCCCCAGCGCCAACGGCAACACCGACATCCTCACGTCTCTCTCGG
AACCCTTGCGAAGTTACGCTCTGACGGCCTTCCCTCCCGACATCGACGAT
GATAACAACAGCGACGGCGACATGCGCCGCCAAGAAGGCTCGAAAGACGA
CGACGACAAGTCCAAATCCATCGCGTCACGACGACTGGACGGACTCGAGA
TATCGCTGCGTTCGCACGCGCTTCACCTCGTGGAAGAATTAATGCAACAA
GCGGACGACTCCGCGGAATTTCACACGGCGTTGGAAACGCTTCTCCATTT
CCTCAAAGATGTCACATTCTTCACCGTCGACCTAGTCCAGCTCGTGGCGG
CATCCAACGACAACACACGGAGCAAACTGCCCCAATCGTACTCCAACGCC
ACCGCCCAAATCTTCCTCCGTATTCCCATGACCCTCCTCTCGGACATGAC
CGCCGCCCTTCCCATTTCCACCGTTCAACGGCTCTGGTCTTCCGTACCTA
ATTGGAGCCCCTTTCACCCCCGTTCCGGATACGTCTCCCACCTCTGTCAT
CCATCCACTTTTATACCGCTCAATAAAATGCTACTATTGAGAATATGCAA
CCATTTGCTCAAGTGCTGTTCGAATCGAGATGTCGATGCCGAGTTTGCGG
GGAGTGTTATGACCACCCTGGCGCATGTTTTTCCGTTGAGTGAGAGGAGT
GCCATGAATGTGTTGGGGAGTTTTAATGTGGATAATGTTACCGGATGGGA
GGGGGAGGAGGAATTTCAACGCGGTAGGAGGTTGAGGGGTGTGGCGGTGG
CGGGAGAGGGGAGTGGTGGTCAGGGGGAAGAATCCATGGAGGTTGACGAT
GAGAGTGGCGGCGGTACGGCTGCTGAGGTTGGGAATCCCATGGGGTATGA
TTTTTACAGTACCTTTTGGGGAGTTCAAAAGGTGTTTACCGATCCTCCCG
GGACCATTTTGTCGCCAAACGGTGGATTCGAGGCCTTTGAAAATTTTATC
AAACACATCAAGACCATTCTCGCAGCGTTTGAGAGCACACCCGCCATTGC
TTCATCCACATCGAAAATTGCCTCGAGTTTGGAAGGAGTAACGCATTACA
AATATCTCACGAGTAGTCAGCTCTTACATCTTCAACTGAAGGATCCAGAA
ATTCGAACACAGTTTTTAACACAGTTGATCATCCTACTGGCCCACCTTAA
CTCACCGTCGGTCACTCTACCCACTCCTCCCATTTCGTCTACTCCCGGAT
CCAACCCCTCCAAATTAAATGCTCAATTGAAACAAACACAAATGAACCAA
TTGTCCGAATTGGAAAAACGGACTCAACAACTACTCAAGAGTATTAAGCC
AGAGGGGAAAGTCACCTACGAGCAGTCTGTTGGATATTAAAGGAAAGAGA
ATCAATGTGGAGGAACTGGAAAAAGAACAAGTGCTTCCCACCACTTGAGA
AGGTGCCCGCCAACGGTGCAAAAATAGTATCCTCCCATGATATTCGAAAT
ATTTTGAGTGGGAAGAAGCGGAAAGCGTCCGCCATTGCACCTGGGACCAA
TGACATCATTGGTATAAATACCAATCTGCCCAATGTCATGTCCACGATCA
AAAAGTCATTGCCCACTCTGGATGTATACTTGGAACCATACGTTGAGGCA
TTAGATCCAGAAGCCGAAGTGGATGCCGAATATCACCCTGGCAACGATAA
AGTATACTGCTGGCGAGCTTTGCGACTGCTCGCCCGGTCGCAAGAGGGGG
AGGGACAATTGCATCGATTCATCCATTTGAGTAGAAAGGATGGGAGTTTT
GAAGGCATTGTCCGTGGGATGTGGAAGGAGGATAAGGGTGAGGAGATTCC
CGGAAGTTATGTCGAGATCGATGATGAAGAATTTCAGTTCAAGAGTAAAG
GGAGGAAAACCTACCGGTGATGCTGATATGGAGGATGTTAGCGTTGGAAC
GCCGGAAGTGGATGAGGCGGCGAAGAAGGAGAAGATGTCGGAGTTTGAAA
AAGCTGCCATGGAAGTGGAGGAGGAAATGTTGAATGAACCTGAAGGCAAG
GCGACGGCTAGTGATGAATCGGAGAAAGTTCAAGCCGATGATAACACGAA
GACAGAAATTGACGACAAGAATGGCAGCAACGGCGAGAGGGCAAAGAAAG
ATGAGGGGGATACCACGGGGGATGGTGACGGAGAGAAGGCAACAGCAGGT
AATGCAGAGGACGCCATGGTAGATAATAATGCGGACAAGGAAGCAAAAGA
GGCCGACAAAGATGTCGCTTCAAAGACAAAAGGTCAAGTTAATGCTGACG
TTCCTTCTGAAGAAGCAACGGCTCCTGATAACATTTGCGAAGAAAGTACT
GTGAAGGAGCCAAAAGAATCCGACTCGAAAGAGGATCCAACGACTGAGTC
AAAGTCTACCCCAAAAGAGAAGACAGCAACAGAGTTACAGCATTCAAAAG
ATTCACCTGCTCAAAAGGAGAATTCCGTCAAAGGGGAACCAACGCCTCCT
TCCGTTTCCGTTTCAAAAACTGCTACCCGCCCTGAACACGAGAAGCCAAA
CCCATCCACCAATCACGATAACGGTGGAAAGGACCGAGAACCATCGATCA
GTAAGGAATCAAAACCGAAAGACCAACCAATCAAGCCAGCGGCGAAGTTC
GTTCCAAGGGATCAAATTCGAcagaaacagcatcagaataaaattgacca
gtccgagacgaaacagaagcagcatcaggatTATGCGAAAGATCACCCAA
GTGCCACAGCAGGTGCCAACGCAGGTTCCGGAACTGGCAGTGGCCGTGAC
ACAGGTGGAGCACAAGATCGCAGAGGACCAGATGCACGACGTGGACCACC
TCATCATCAATATCATCAGAGAGGGGGTAGGTATGGAAATAAAGAAGAAT
CACACATTCCCGTGGAAAAATCGCATGAATCAAGTGGTGCTGGCGGAGGC
AGTGACGCCAGAGACAAACGCAACGATAGGTACCATAATGCTCCTTCCCA
AGGAGGAGGAAGAGGATCCGGATGGCAACCACCGTCTCAGGGAGGGCGGG
GTGGAGGTGGTAGGCAGGGCAATCGTGGACATTCAAGAGATGATAGACGC
GGAGGCAGGGGTCGACGTTAGATTATACTACTAAGGGGGTTTTCATTAGA
GAGCGATTTCCTGGAACACTCAGAACTCTACCAAAGAAACTTCTTATTTT
TCATAACACTACGTATCTTGGTGCATACATTGAACGAAACAACCATGGCA
ACGCTTGCCATGGGGCAACACATAAATCATATCCATCGAACGATGTCTTC
CTATTGGATCATCACAATAATCATCTCCTTCAACATCGTATATCGCAGCA
ATGTGCCAGCAACAGACTGTTTATGCTTTTACAGTGACGCTCATTCAAAG
TCCCACCATCACAACCATACGATTCTGGCATCGAATTCTTACTTGTAGTA
GTCATCATCACATACCATATCAAAATTATCATTCATCAATCTAGAAGCAT
GCAACAAAAGAAATGATTGGCATTTCAAGGCATACAAATACTACGCACAG
GATTTTGGGTATCCTTCTTCAAATGTTTTTGTAAAATCAATTTATTTGCT
AAGTAAGGCTTATTTCTGCAATACACACATGCTGTGCTCGTTTCTTTCAA
TACCAGCATTACCTGACATCCATGGGCACTCATGACTTTTGTTGACAAAG
GACTCTTTCCTTATATAATACAGACCCTTCCCTAGTCAAACAAAATCACA
AAGTTGCAAGAAGTCCCTCGACGACACAAAATAGATCATGCAAGCCACGA
ATTTCAACACCTGATGCTATTTCAATCATTGGGTCGTCCACAGGGTGGTG
CTGGGACAATCCGTCAAACGCTGTTCCTTTTGGCGCATTGGACTTGCGAG
GTCCTGACGGACCGGTGCAAATGGACAATGCGCACGTTCTACCACGTCTT
TGAAAGCTGATCCACCCTTTGTGGACTTTTTTGTCTTTCCTCAATCCAGC
CAGCGCTGCAATCTTGGGAAATACACTGGCGAGATCCACATCCAGTTGAC
TCACACTTGAAATGACACGAGTGTCACAAAATCCAGGTTGAAGATTCCTA
CGGTACTTGTCAATGAGCTGCGGTGTCAATTTGATCATTGGGAGCAACAC
CACAGAGTGCCAATGGTAACCACCGTCTGGTCGAACAGTGGCGCCTTTCT
CAAAGTAGTACATCCAATTGTTCAAACTGTCAGGCTTCACAGGAAGGTGC
AGCATACAACGAATTCCGTGGGTGTCACATTCAATAAAACCAAACTGCTG
CTtccgtgattacaattccttaggaatttcaatatcgtccaggttttttc
accgttacaattccttgggaagagaacactgacccaacataagatattaa
tttacgtagggattggtacaattaatatccctgtcagttgaatgcgtttc
ggcgccaaatttagctacaactctatccaaactgaccgttttcacacaat
tgaaacgtaattcggccgtggacaaggaatggttctgcgtattcccggca
gaattgcaattccttggtaatgcaaacgtcgacgaggaattgcaaagtgc
gttttacaattgagggcaattgcttagcaatttcaaattaccaagcattt
ggcctaacaCATGGAGTGTAACAGCATGAGTGTAGTAccagtcaaaaatt
ataatgaataactaatatgtcagttatattgcccatctttgaccgcttgt
tgtgaaggcacataatgcatgtagctcacatgcttcactgcaaatccctt
ctggacctctcgatggagcttatgcccatttcctgcaacctcaatccatg
aggaaggggttgtcacgttggatctcttacacaccttctccgacataatg
attcatcataattcctagtagaatctggtattttttgtacgtagagcaat
atgtcagttatttttcgactatcttcttaccgaaaaccatttttcttgct
agaggcggcaaaaaatagctgacatatgtagtttcgctttcttggcgtag
aattattccaaaactacataggaatcagtaaattctcgtgataatgattc
attatagtgataatgcttcattataatttctgactggTACATGATGTGTA
GTAGCATCCAGGTTATTGTCTCCTTTGGCATTATTATTTGTTTCTGCTGG
ATTGGGATCCAGAAACTGATTGTCAGGGCCATCTTTGATTAAGTGGTCAA
GCAAGAAGAAAAGTGAAAAAGCTTACTAATGCATTGCTGGTCAATGGGGT
GACATGATACGTAGTCGGGGGAATAACATGCATAAATATTATTAGGATTA
GCCATCACATTATTATCAATGAAACTAATATTAATAGATTAAGTTTACAG
TACTAGAGTACTTTGCTCACAAATAGCACAGACTTAAGAGGAAGTTTTGA
ACGGAGCTAGATtttcaaattttactggacaaagcaacaggactacacag
caggaacaaaggatactgatgttgattttcttgctatcaggaattttgtg
agaaaAGTCacagtctatccgcacttgtatggaccatgtgagtgagttgt
ctggctgaaaataaaattccaccaatcaaacaattaacccatgcaatggc
ccccatcaattgatcagtaacaacacacacgaatggtgaagctacggcga
attgcggtgcatgcgcggtgactgacggtaaacccatcgtgaacccacat
tgtattgtagtaattgtgtggtaatcatgcagtaattttgcagtgagcgg
tgatatggtggtgtgactcaactgagccgtacttgctatcagagttcaaa
gtatatacgatgtagggtagggcctacaacttgtggtagacttgcagtga
aatgcggtaaatttgcatcacactgcagtagtaaaactgtggtgagtagg
agttacttatacagtgcacttgtgatgatttgtgtcacatgttccacatg
aacccacaggtaatggggtcatgagtcaccttgatcatcccctaccggat
tcaaggcataaaacatcgattaaaataagtttaccctctccagcaactgt
tagaagtcatttcttataaccaaattgctaaaggatacataacaagagtg
gtctgaacaggtcactatctttcctttttccatgcaattttaaaattcag
tacctTCCTGATATCCATCTGAGTTGTAGGCTGTAACATCTGATGTTCAG
ATGGAATGGAAGTTGGAATTGAAAACTAACAAATCATTATTATGATTGGT
CTTCAGATGAAAATGACAATATGGATTGGGACATCACACTTAGTAAATTC
AATTTTTCGTGTTTTGAAGGTTGCCCCTTTGTAGGTAGCAACTCTCAGCT
GAATGCTAAGAGCAACTCTTGTTGGTGCCAAATCTATACATGGGGGTTGC
CATGACGTGAACTGACGGATTGGTAAAGCAGAGGCCCCAGTATAAGCATT
GTCTTTGCTTAGCGTGCGATTGATTACATAATGCATTGTGAATATCAAAG
GTGTTCTGAATTGTCATGTGATAAATAATTATCGGGTATGTTATGGATCT
TCAAGACCATTTCATGAGCATCGACAGAAAGGATCTTGCATAATTTTCAT
TTTCTGATCATATTATTAAGCTCAACACCACCAAAGGTATTCTATGAATC
CCCATCCTGTTTCTGGCCACTACTATCCTCTCCATCACTAACCTTCTTTC
TTCTTCTCACAATCTCTTCGGCCCACACCCTACCAATCTCGGTCCTCCAC
TTCCCCTCCGTACTTGTAAAAAACTGATCCAAGCTCTTCTCATGACTTCC
CTCCGCCTCATACTCTTGCGCCTGCAGTATCATTTCGATCTTATCCAAAT
CTTTCAACAAACGTGCCTCTTCCGTAGTCCCATCCTCGTACTCTTTCCAC
AATTCCAATATTTCATCTCCTCCCATGAGCGGCCCGAGCATACTGGAAAT
ATATTCCATCGTCTCCAACTCTCGTTGATACTTATCCTCGTCTGAAACGC
CGCAATGAGGAGTAATATCCCCCACCTTCGCCTCGGCCAAATCATGCACC
AAGGCCAACCGGATGCATCGATCGGTGTTGAGGGAGGTGGAGAAGGAGGA
GATCATGGCCATGAGCGACATGCGATACATGTGGTCGGCGATGGATTCGG
GGTGGTGGACGCCGCGGTGGATCCAGCCGGTTCGTTTGGTGGTTTTGAGG
TTGCGTGTTAGGGTTAGGAAGTCGATGGCTGCCGATGCCGATGCCGATGC
CGGATGTGGTGTGGTTTGGTCGTTTTGTTGGGACATTTTGGGATGACGTG
CGATATGGTTTGGGGATGGTGATTCGATCAAGGGGATGAATGCGTCAGTT
GCTAAGCTATTGATTATAATGAAGAAGACTATGATAGTTCGCCCGGGTGA
CGTGATACCCATGTCATGTTATGCTCATGATAATATGAAATGCTATAAAA
GCCCATGTTGTTATGAGTGAAGTCTCAGAGTGCTGGATCTGTGCACGATG
CGTACGCCTTTGAAGGGAGCTGAAAAATAAAAAGCGGGCAGAGCCCTACT
AGAGGTCACCTACTTAGTtgacaagggaaaataattattaccagcagccg
ctgcaagattttttgcagcgaaacagattgcgatttgtagagacagagga
agacgacattaaaaataaagtggcttgtagtggagtgtatgtcaaaatgg
cggagcacctgcgcgcggccagccctttagtttgtgaaatcattttcttg
ttacacactctttgtgacacgatataattcccttcaagttttaaagaacc
cttgtttaaaattttcgctctacgcttaaaatgatttgtgactaatgttc
ccttaaagtttacagaaacattgttgaaaataatgtcaagttacacaaaa
gatatattttaaaggtaggcatatactaaaacactaagactacccatgta
agtccaagcaaaatgaattatttacaggtaagttgacatcaacttcatgg
taagacctgttttggcaaaaagcaaaaactgtctcactgaagaaggagaa
ggagaaggagaaGGagaagaaggagatggagaagaagaagaaggagaaga
agaagaaggagaaaacggctcagtttccaacacaactaagatttaaaaaa
acttgattacaagcagccgggcaagattttagcagcagcagacccgcaaa
atggaattcgctgtttcgttaaaagaagataattataacagtggcgccag
ttagcgcgcccttcccgcgaacgggcacgatttttagtgctgtgctttac
aatattatcttgttaggtatttttaaccgcgattcggcaatatactgccc
ccagaaagtgggaatcagaacagccccttcgaccaaagcggttgcgattg
gcctcatgatcacttcttattctctaaattaaaaccattgtgatcgaaaa
ggcctatcaatagcagtcaagcccgtaattttggtcatgctataaattaa
ttttagatatatttttaaggtaatcacaaatcaacagcattgaataccca
tgcatgttgaacacgaaaatagcatatttacaggtaatgtgagggaaaat
aaatagatattaccaataatagcaaaaagtgaaaaaagtgtctcatgtga
agaaggagaagaacaattctcgctcagtgataaactaagattttaaaaaa
aATCTTGATTGGCGGCAAGACTTGAAGGGTGTGGTAGGTAGTACACGATA
TGGTATCCTCACGATGCCCTCTCTCCACTCAGTTTTGATGtgttaggcca
aaatccagggaaagtgcgattcccgggaattgcaaaatccgaattcaacg
gactgcgaaatccaaggtattttttttcacaggatcttgcaatctaacca
aaaaaggcgagaatcaattctaagggaacacttgttattggtttaaaatt
gtgtgaatagccctacattggttgcaatttcatttgacttatccgttgat
ttttagagtacctattcctaatcgtgcataaatttttggattacagtctt
ctcgattcctagggaattggtatgctttccatggaatgttttcgattgca
attccctgggaattgcaattatatgggtgtgatccagttgttacattgag
gcaaaacggaattgatgccaatgtgggaccaaaatgtgccggtttctttc
tcaaactgagaaaaatgatgtcatacgtccgatttctacagaaccccaaa
attcggctattccttaggaatagcaatggcgagatgtggctcagaagtgc
aagatcctgtgaaaaaaaataccttggatttcgcagtccgttgaattcag
atttttgcaattcccggggaatcgcactttccctggattttggcctaaca
GATGGCCGCAGCAGAACCCATCATGATAGATCATGATGCATGTCGGTTCA
TCTCCAAGGTACCATAGTCACATCACGAACATCCCGCCACCGGTGAATCG
GTAGCAACACTACCATTACCACCAACCAATCACCCACAGCACCTTCAGAC
ATCTCGAGCTTGGCAAATGTTTGGCGAGAGAACAAGACAGTATCGACGGA
GGCTATTGCTCCATCTCCGTTCGCTGGCCTCAATTCTTATTGCAATACTC
TCCTGCCAAATCCATGCGTTCTCCCAATCGCCAGAACCAATCCGCATCAA
CAAGGTGTTGAAAAAAACTCACTCCCGACGTCAAGCCGATCAGCTCATTG
CCGATGGAAGGCTGTCAGTCAACAATGAACCCGTGCATTCGGCAGGTCAG
CGTGTCATTCCCTATCGCGATGTCATACGCCTCGATGGACGAATTGTAGA
AGGATGGGAGGAACTCAATCACTTCAATGACGAATCATCGAAAAGAGATC
CACACAACCAAAAAGAAACGCAAACAAAGGCTCTGGTCTTTGACTACATC
AAATACTGGAAACCAATTGGAGTTACATGCACCACCGACAGAAGAATACG
CGACAACCTCATTGATGCTCTACGGCTCGAAGGATGCAATCCCAACTCTA
GAATTTTCCCCGTAGGACGCTTAGACAAGGAAACCTCCGGAATACTCCTC
ATGACGAGCGATGGGAGGCTTCCCAATGCATCGCTTCGGGGCAAGTACAA
ACATCCAAAGACTTACATAGTCAAAGCCAACAGACCAGTGGCCGACGAAG
ACGTACAGCGGTTACGTGATGGCGTGGTAATAACCACCGTGGCGCAACGA
GATGGGAACAGGGCCAAGCCGTTAACGGCACCAACATTGCCCTGTACGGT
ACGAGTGGTGCCATCGTCGAAATCAGTGAATCTCAATTCTCGAGTGCTGG
AAATCACCTTGGTGGAGGGACGGAATCGACAAGTACGGAAAATGATGGAG
GCGTTGGGGTATCGAGTTCTGGGGTTACATAGAAAGTCGTTTATGGAGAT
TACGTTGGATGGGTTGGAGGGGGATGGGGATTGGTGTCATCTTAACGAGA
ATGAAATGAATATTGTGCAGAGAGTATTAGATCGTGCGGAGCATGATGAC
ACTATAGATATGAGAGACGTATGGTGAAAGTGTCCTTTGTAGTGACAATA
TCATTTCAGGAAGGTGTAGTCAATCTTTTCGTTAAATTTTATCATTGACA
ATACTTCTCGTGGCAGTTAGTGCAAAAGCACCCTCCTTTACGATAGGCTT
TGAAAATTAGTACATGGAAAGTACTGCTCTTGCATACCAGATGCTTTAGA
TTGCACCTGTTACACTGTGTTCTTCAAAAGAGAATAACTAATTCAAAACG
TTTTATGGAAAAACAGAAATTCATACTAATGTTGTAACTACCAGCAAATA
TGTAGGATACCAGTGCAGACAAAAGCAAAGCAAATAAAAAACTAAAAACA
AGCCTAACAACGAGCGCCATTTGGATTTGGACCGCCATGACCCCAATCAA
ATTCAGGCAGCCGTGGATCATCATTTCCCATCTGATGTCGAAAGTCTCGC
ATCTGGGAGAAGTTCATGTTGTTCCCTCCCCCTAAGCCTAAACCGCcagc
atcatttctcataagcatttgatccatcatcatcattcgattcatcatcC
TGTCCCCGTACGAGCCTCCCATCGGTCCTCCCATACCACCACCACCATCT
CCCACACCTAGGCTTCTTCGTCGATGGTTTTCCTTGATTTCTTTCCCTAG
ACATGACAGAAATCGTTCCACTTCCATATCAAATTCATCTTCGTTGCGAG
GCAAATTATCTGGATTGTTCCCAAATCTCTCAAGGAAACGACTGCGCATC
ATTTGTGAGTTCATCACTCCACCACCCAATCCACCTGCGCCAGAAGGGAA
GTAATCTTGGTTCATCATCATACTTCGCTGCATGTTCGAAAACTGGGATC
GATCTGGCATGCCCCCAGAAAACATGCCATTAAAACCTCCAGCCATACCA
CGAGATGAAAAATCTCCCATGGGTCCATCTCCTCCCATCATGCCGCCTTG
CATTTGCATTTCCATTTGCATTCGATAACGAGCATCGGCTAGAGTGGCTG
CGCGGTCGCTCAAGCCATCTCCTCCACCACCAAGACTCCTGAGACCTGCA
GTCGGCCCACCTGCCATGTTGGCCAATCTTCGCTCGGCATTCACCACCGC
TGCCATTTGGCGCTCAATGTCCGCGTTGGGTACATTACTTTTGTCAACGA
ATGGAGGAGGAGGAAGGCCAGCGCTGCCGCCCCCTCCCATTGGTGCCATG
GAGTGGTTGGTATACATGTCTTTTGGTGTACCTTGAGGGAAGAAGAAGCT
CATCTTGGAAAGATCCGTTAACCTGCTGGAGAACTGAGGATCGAACAAGG
CTTCGCGAGCTGCTCTGGGCGTCTGAGAACCTTGCTCGGTAAGACCAGGT
AGCGATGATTTCTCTGGATTTTTGGACGGTTTAGGTTTGGGTGGGTTAGC
TTCTTCGTCTTCTCTACCGTCCTGCTCATCGCTATCATCACTGTCATCAG
AGTCATCGGAATCATCATCTTGTGGTTTGCTCTTTGCATTCTTCTTCTCA
TCTTTGAGCGCCGCCTTATACTTCTCCAACTGTTTCTTGTACAACTCCAA
CTCTTGTTGAGCGAGCCTTTGGCAATACTTTTTGACCTCAGGTGCAAGCT
CTTCAATGTTCGCCCAGCGTCTGGATATCATTTTCGTCAGTTCAAGAAAA
CCAACACTGCCCTCTGACTTTCTGTGACGTCGTTTGGTTTTGCAGCCAGC
GCGATACCATAACTTTTCAAGGCGAAGGTTTCGGTACCTTTCGGGAGCAC
TGGGATCAATTGGCTCGTGGATATTGGGATCGTGGGGTGGAGGTTCTTTC
TTTACAGAAGCATTGTTCTTACTGTCAGCGCTCCCACTCTTCTTTTTTTC
GTGATATTCCTTTTCCAACTCATCGTCAAGCGGATCTTTCCCTTCTGCAG
CAGCCAAAATGATAGCTTCACGTTCCAATTGAAAGAAGAGATTGTACGCA
CTGAAGGGTCTCTTAGGACGGCTTGGATCTTCTTTGGAGCCGTCCTTGGC
ATTTTTGAGCGCTTTGCTCCCTAATTTCTTCTTAGCCGAGGATTTGACTT
TCTTATCTTTCTTGGCTTTCTTTTTCTTCTTTTTGTCGTTAAACTTCTCC
ATAGACTTCGACTCACTCTTGCTCTTCTTCGAGAGTTTCTCATCAACTGG
GGCACCAGTAAGAACAAACGAATCCTGTGGCAAAGCGGTCCCGCCCATCA
CGGTGGTATTGTTGCCAACTATCATGGGATCGCCACCTGGTACATTCCCA
CTATTCTTCTTTTGAAACCGTCCAAAACTCGCCATGGCCTCGTCCAAATG
ACCCTTCATCTCCATATCCATCATGCGATGGCGTTCCAAAAAGGACTTTT
TGGGATTAGGACTCCGCGGCGAATAGGCAAAGTCAGAAAATTTACGTTTG
TTGGAATCAGTGGGCAGAGGCATTCCGGGCATCCCCATACCATTGGGAAG
GGGTGGCAAACCAGGCATACCCATTGGATTCCCACTGAGATCGTTGTTAT
CTTGAAAAGCCATGATACGCTGCATTAAACCTCGATCCAATTTATCCAAT
GGTGAGAAGGAAATATCCTTGTAAGATTGTTTGAAGGAAGGTTTCGCATC
AGCGGGAGTAGGCAACATTGGTTCTCTCATCGCACCAATTCCAGGATAAG
ACAGCATATCCTCCTCAAATTGGCTTGGGGATCCTCGACCACCCTGTCGA
TCCATCCTCTTGCCCCCCTCGGAATCATTCATGCTTCCCATCATATCCTT
GTTGATGATAGAGCCAGCAGCAGCAGTTCCTCGACTGCCCATTGTTTCCA
TATCCCTCCCCATCATTTCACGCAATTCTTGAAGATTCCCGGGCATCCCT
CCTCCACCTGCGACTCTTGGCCCCCTAGTAGACGCATTCCCTCCTCCTGG
TCCCATCATCATCATTCGAACATCTTGAGGATCAAATCTGGATGAGTTGG
AAGTATTCCTCATCATTCCACCACCACCACCCATACCGAAGCGGGACACA
CCCATTCGATCCATCATTCCCATCTCTCCTCGATCCACCGGAGGACATAC
GATCCATCACACCCCCCTTCATGTTGCTCCCAGCCGTAATGGTGGCGTGT
TCTTGATCTACATTGGGAGGAAGATCAGATAGACTTGGTAGTGGTGGCGC
AACATTTTCATTGGTCTTGGATCGATCGTGTTTCTTCTTTTTGTTGTTTT
GTTTACGATGATGCAGACAGAATTTGACGTGGTAAGCCGTTGGACTTATG
ATTGGCTCTACTGCCGAAGGAGGGAGAAGATCGATGCGTTTTTTTGCTTT
TGACGGCTTTTCCTCCGATAGAGAATCAACATGAAGAATGGATGTTATCT
TTTCCGGCGAGGAGGTTAAGTGTGAACTCTCAGGCGTGGATTGGGGAACA
TGTCCTCCCTCGACTTTCGCATTTAGATAATCCTTGACGGGGTGATGTTC
CTGTTGCTTCTCGACGTTATTAGGGGTTCCAAATACATCATTTTTAGCGG
CGACGTCGTTAGGGGTTGCAACTACGTCTCCCGCTTCCTCGGGTATGACA
ACGTTGTTGGCAGGCTCAACTGCGTCTTTCGCTAGGGAGTCTGCTTGAGA
ACCCGTAGCTGCAGATTTCTCGGCCGGCTTGGGTGGAACATTCGTTTCAA
TGGCTCCACAACTAGCAGCTTGATCAAGTTCCTTCACTTGTTCAACTTCT
TTCACTCGATCCAGTTGTTTCGCTTCTTGTTTGCTGGCAAGACCTTTCGT
CGCGTCCTCGACATTACAAGCCTCGGTGTCTTTATCTTCCAGTGTGCTAG
GAAGATCTTCTTTCATCGGCTCATCATCATTTGCCTCAGTGTCATTCTCT
TCCTGTTCGCTGGGAAGATCTTTCATCGGCTCGTAAGCATTTGCCTCGAT
TTCTTTCTCTTCTGGTGTGCTATCTTTCATGGGCTCATCATCATTTGCCT
CGATTTCTTTCTCGTTTTGTTCGCAGAGAGGATCTTCTTTCATCGGCAAA
TAAGTATTTGCCTCGATTTCTTTCAGGGAAGATCGTCTTTCATCGGCTCA
TCATCGTTTGCCTCAGTGTCTTTCTCTTCTGGTGTGCTAGGCAGATCTTC
TTTCATCGGCTCATCATCATTTGCCTCGATTTCTTTCTCTTCTGGTGTGC
TGGGAAGATCTTCTTTTACCGGCTCATCATCATTTGCCTCGGTATCTTTC
TCTTCTGGTGTGCTAGGCAGAACGCCTTTCATCGGTTCATCATCATTTGC
CTCAGTGTCTTTCTCTTCTGGTGTGCTAGGCAGATCGTCTTTTATCGGCT
CATCATCATTTGCCTCAGTGTCTTTCTCTTCTGGTGTGCTAGGCAGATCG
TTTTTCATCGGTTCATCATCATTTGCCTCAATGTCTTTCTCTTCTGGTGT
GCTGGGAAGATCCTCATTTATCGGCTCATCAGCATTTGCCTCGGTGTCTT
TCTCTTCTGGTGTGCTAGGCAGATCTTCTTTCATGGGTTCATCATCATTG
GCCTCGGTGTCTTTCTTTACTGGTGTGCTGGGAAGATCCTCTTTCATCGG
TTCATCATCATTTCCCTCGGTATCTTTCTCTTCTGGTGTGCTAGGAAGAT
CTTCTTTCATTGGCTCCTTATCATTTGCCTCAGTGTCTTTCTCGTCCTGT
TCGCTGGGAAGATCTTCTTTAAACGGCTCATCAGCATTTGCTTCGGTGTC
TTTCTCTTCTGGTGTGGTGGGAGAATCTTCGTTCGCCTCCTTACCATCAT
TTACCTCGGTATTTTTCTCTTCTGGTGTGTTGGGAGAATCTTCTTTCACC
TCCTCATTGATATTCGACTCAGTGTCATTCTCCCGTTTGCTAGGGCAATC
TTCTTTTGCCCCCTCATCATTACTTGACGCAATGTCTCTCTCCGGTTTGA
TGGGGGAATCTTCTTTCAGGTGCTGATCAGTTTTTGCCTCGGTTTCATTT
TCGTCCTGTTTGCTTGGAAGCTCATCTTTCACCAGATCATTATCAAATTC
GTCGATGTCTTTTTCTTCACGTGTGCTGGGGGGAAGATCATCTTTCACCT
GCTCATTATTAATTTCCCTTGTGCCCTTCTCTTCTTGTGTCTTCAGAGAT
TCTTCCTTCACCTGTTCATCATTATTTTCGGTTTCTTTCTCTTCTTGTTC
GCTGGGAGAATCTTTTTCTGGCACATCTTTACAATTTACCTCTGTCTCTT
TCTCTTCTTGCCTAATGGGGGTCTTGAGTTGCCTCATCTTTAACAGGTAT
CTCTTCGGTGGACTTATCATCCTTCTTGACTTCTGGGGACTTGGCAACTT
CTTGAGACGCGTCTACATGTATAAAAATGTCAATTCAATAAGATGTGAAA
TCATCATGATGTGACGAGTCAACGATTGCTATGAACTACAAGTGCATGCA
GACGAAAGACAACACGCGACTATTTTATAATGGCAGTCCATTTCACCCCC
CCCCCGGTGAGGGCGAGGCTGGATGGGTACAGCCAACGACCTTATCGTCA
ACGTGGTCACATTCCTTTTCCTTGACGAACACAAAGTATTAGGTAATAAT
TGCCCCATCGACGGCGGCTCCCGCCGCTTCATCGAACGGATCGTAATGCA
TGCTTCACCGCAAACAGCATCAGAGCAACCCCTCATCGCCAGCGTGACAG
CGCCGGGCCATCACGTCCATCTCATCTGTCGCAGCAACACAAATCAGGGC
ATACAGCCAAAATGGCACTGACCTCCCCCCTCCAGGGTATCAGTTTTCGT
CATGGTTGCGGCCGGTGCGGTAGGGCTGAATAACGTAGGCATTAAATTGA
CGGGAGTGGGGCTGTGGTAGGGGAATTGTGTTGTCGAGGCTGTTATGGGG
GTACTATGACGGGTCACTTATTTGGCTTGTTGGCTGGGCTGTAGTGCCTT
GCATTTATATTATGGGACGCAGCGCAGTGCCTTGATGAAGAATTTTTTAT
GACCACGGAAACTCGCGGAAACATGAGAATTGATCATCTTGTCCACGTAT
GACGACTGTTCGCGGATTCGGGTTGTCCGTCAATTTTCACTGGGGAGCAC
TGAAGGAATCCCTATCAAAATCACGAGCTTTACATAGTTCTTTTAGATCG
ATATTATAATTTGTCCATGCACGGGGAAATGAATGAAATGCAATACTATC
TTTGTTTGACGAAATTCTTATTTATACGGTATTGAATATGTACGACGTGC
GTCACGTTCCCGCCATTTTTGGACCACATAAAAGTAATAGCACAACCCAT
GTGATTCATGAGGCCCGCTGTGACACGCACCACGGAAACGTCTTGTCCAT
CCATCATCCCCCTTTTTTGCGAGTCACTCGTCTCTCGACACCCTTCCCGT
CACACACGTGTCAATCCCACCCCAAACTGTCTTCCTCCCACGGACACAAT
CCTCGATTCCTCAAGTCGCCCGTGCCAAAACCTGCGATCAAATCGATCAT
TGGTCGCACAAACTCCGTCCTCCATCCCACTGCATACGGCTATTGTCTTC
TTAATCGACACAGACTGTATAAATCTTGCGCACCATGACTGCCAAATCCA
TAACCTACTCCTCCACACGTGGAACCCAAAAATCCCTCTCCTTCCGCACC
GCGGTCATGACAGGCCTCGCCCACGATCGCGGCCTATTCGTGCCAGACAC
ATTCCCCACCGTCACCTCCGAGGAATTGGAATCGTGGAGGAGTCTGTCGT
ATGCCGATTTGGCCACCGAGGTGATTGGGAAGTATGTGGGGGAGGATCAG
GTGCCCAGGAAGGTTTTGGAGGGGATTGTTCAGAGGAGTTGTGGAGCTTT
TAGGTCGGAGGAGGTAACACCCGTGGTTAAGGTGGATGGGCATTATGTTT
TGGTGAGTTTCGTTTACCGAAAGCATGGTGATTCACTGGTGGATACACTC
CATCATAATGTAGTGAGCCTCCTTTTCAACGTGCAGCATTTCTCATCAAC
CCGAATCTCTTCCATTCTCTTCCTCCCCAGGAATTATTCCACGGACCAAC
CTTCGCCTTCAAAGACGTAGCACTCCAAATGCTCGGCAACTTCTTTGAGT
ACTTCCTCTCGACCGGTTCCAACGGAGGACGTCTCGCCGTCATGGGCGCC
ACATCTGGCGATACCGGTTCGGCCGCCATTTATGGCCTTCGTGGAAAGAA
GGGCGTGGATTGTATCATTCTTTTCCCCGAGGGAAGGGTTAGCGAGATTC
AGGAAAGACAAATGACTACGGTGAAGGATGGGAATATTCATTGCGTCAGT
GTGGAGGGAACGTTTGATGATTGTCAGGACATCGTCAAGGCGAGTTTTAA
TGATAAGGCTTTCAGGGATAGGGTAAAGTTGGGAGCGGTCAATTCAATTA
ATTGGTGTAGAGTTTTAGCTCAGACCACTTATTACTTTTGGTCCTACTTG
CGTGTTATGGATAAAGAGAAGGATGTGACCAAGGTGAACTTTTCTGTTCC
CACGGGAAACTTTGGGGATATTTTGGCGGGGTATTATTCCAAGAGGATGG
GATTGCCCGTGGGGGATTTGATTGTTGCCACAAACGAGAATGATATTCTT
CATAGGTTCTTTACTACCGGGGAGTACCATAGGGAAGAGATCCACAAGTC
AATCAGTCCATCGATGGATATTTGTGTTAGTTCAAACTTTGAACGATACC
TGTACCATCTTGCAGGAGATGATGCCACCACTCTGGCCAGTTGGATGAGT
GCTTTTGAATCCACTGGCAAACTGACTATAACCGGAAAGAAGCTTGACGA
GGCACGTGCTGACTTTAAATCGGCCAGAGCTGACACCGCCAACACTCTCG
AGACAATCAAGAAATACTACAATGAATTTAACTACATGCTTTGTCCTCAC
AGTGCAGTTGGAGTATCGGCCATTCATCAACTCGATACTGCCAACTCTGC
CACAGTGGCCCTCGCCACTGCCCACTTCGCCAAATTTGGAGATGCTGTCT
CCATGGCGATCGACCCACTTCCCGAAATTCCCAAAGAATTGTCTCAGCTT
TGGAGTATGGAAACTCGAAAGAGCAAGTGTCCAAATGATGCAAAGGTAGT
CCAGGCGTTTATggagaagaggatcgaggagagagtgcgtaatgaggagg
tagacggaaagaggaagaAAACATTAAGGCAGTTGGTTCTTGTGTCGGCA
GCTGTTGCGATCGTTGCTGTGTTGATGAGAAGACGAAAATGAAAGCACTG
TCTTTATCTTGACAATTATTCTTTGCTGTTTCGGTTGAGACAGGGTTTGA
GATCGTGTCTATTGCCACAGCTAACAATATTTAGGGGCTCGTTCAGGGAA
CATTTCAAGCTGTCCAGTGTGACAAGGGGAAGACGACACAACGGGCACAA
CGCAGAGCATATAGCTTTCATGCAATAATCGTTTTCGCTTCTTGCCATCA
TTCAAGGACTCAATAATTAAGCTGTCTGAGGTTTAAGTCTTCCATGTTTC
CTTTATAAGCATGCATGTCCACTCTTAAATTTGATGATCTACACGGGATA
AATAATCGGCGGCGACGTTCTACTCTCACAATACTTCAAAGGTACCCGTA
CCTAGAATGAAGGTATGGTATTGTACGTACAACCGTGCCGTCAAGCCTCC
GTCCAGCCATCACATCATCTTTCCTCACACGATGTAGCCCACTCACCCAA
TTGCTCGCTCCACTTCGTTTTCTCGCCATATCGAAGACCGATGCGCCCCC
TCCCAGCAATGCCCCCCTCCGCCGTGGAATCCATGTTAACCCAACTGAGA
GGCCGTGGATTTGCATGTGTATCCCTCGAATCATGGGTAAAAGATGCGTT
GCAAACGGCAATATCACAAGACGCTGCGATAATGCCGGGCTTCCGTTTTC
CGCCATTGGAGGGACCAATAGTCTACACGGATTCAAAACGTCTGGCATTC
CGTGCTTTGTTCGAGGTTGCCACCAATTGTTTTTCGGGGTTGTTAAGAAG
TAATAGGATTGCGCAAGGAGACGCAACCTGCAACGCATATAGAGATGCCC
TTCGACTTGTTTATGATCCTAACAATAGCAGGGAAGCATTAGACCTGTTT
AGAAATGAAAACGAGCCATTTGAGGCTTGTCAGCCATTCTCTCAGTCTTT
TTTCAACTTGTTCAATTACGATCACGGTTCGTTGAATGTCCATGTAGATA
GAAGTCTTTTGACAGTCATATACAGCTCCGTACAATCGCAGGAGGAGATA
TCAGTAGAAAATCCCAATGTTCACCGCAGTGCTCTCTGGGTGAAGGATAA
GAAAGGAATATGGCGCAATGCTGATCAACAAGTATCACCTGATCAAGCTA
TTGTCATGGCTGGTGAAGACTTGGTAGAGGCTGAAAATGGCAAAATAGCA
TCAAGTCTAGGTTTATTTGCTGCTGAACACGCAGTTAGAGTAGATCCATT
AGGAGAGCAAATCGAACGCTCACATTTCAGAAAGGATCCCATTTGCACTG
AAGGTGTTAGGAATCGATTGAGTGCTGCTATGATATTGAGGCATGAGTTG
GAGTGAGAGAATATGAATGATGTGGAAGGATTGCAAGAAAGGTTATTGAA
TGACCCGAAGCATTTATTCGAAGCACGTTTGTCCATTTAACATGATCAGT
AAAAAACTCTTTCTCTTTCCAGTTTTGTTCCACATTGACCATTCTCATGA
AAGTATAATGAAAGATATGGAATTTTGTCAGCTCAGGGTAGAATAGCGAG
ACTGCAAGAAACAACAAGTGTTTTCACAGAATTTCCTGAGGTAACCCACT
GATTCGTGTCTGACGAGAGAAATGATAGATGTTTTGGAAGTAGACATCTC
ACTACGATCACAAGCCAGAGCTTCAAACAGAAGACGAAATAGGAAGGATA
ATTCAATAGTTTCGTATTCACAAGTCATCACTAGTTAGTATCTTAGAAGA
CCATGTTGTGGGGTCTGTCATGCTTTTTGAGAGAGAAGTTTGATCCAAGG
TAGTTCTTCATCAAAGGCGTTGACTCAACAACCTTCAAAATAGCCGCATC
CACCGCCTTTTGGTCAGCCTTGCGTTGATCACTCACAATGGCCGGTTTAG
GTGCATCGTTAGCAAAGAATTCTTCCTCGCCTTCTGACTTGTTCGATTTC
ACACGAGCAAAGTAGGCATCATTGATTTTAGACACATCCACCTGGCTCAC
ATCGATCTTGGTGGATGTGGCGATCACATAAGCCTGGTTTACCCTACGAA
GAGGAACTCCGTTAATTTTGTATGGTCCGGTCACGAGCAAAAGGCCCGAT
TCAAGGGACTTGAGGCACACAACACGCTTTCCACGGAAACGTCCACTGAG
GAGGATGCAGACGGTTCCAGGGGTGAGAGAAGAGCGAACTTTAGGAGGAT
TGTGTTTCTTCGCCCTACTGTGCTTTGGTCGGGGAATGTCATCGGCAGGG
TAGTATCTGGCCGACTTTCCTGTCGCCGGGACGGCCTTGACGGCCTTCTT
TGGTCCAGAAATTCCGAGTACGCGCTGTAGTAAAGAACGGAAGCAAGAGG
AGATTAGTTGACCCATAACGTGTGGTGATAATTCCGCTGGAGAAGACCAT
TGTGAACCTTCACAGACATCAAATGCACGGAACGAAATCCAAATTCAAGG
CCCAAACACCCCGCCATTTTCATTGATTAAAGTTCTCTGAACACTTAACC
GCAAGAGCTCTCCTTATTTATTTTAGAGGGCACCATGGTTGCATTCATTC
AAACGTACCACGCCGACCATCTTGACAATCGATTATTATTGATGACCCTG
GGTTGGTGGATTTTGACAGAGGACAGTCGACAAGGGTGCCATTACGATAC
TATTCCTACGTTCAGTCTACCACGGACACGTAGTAAGAGAGGTAAGTAAG
CACTTCTTGTATAGACGACTCAAGCTTTCCCGGTAAAATTTCCGTGGGTT
GCAGTGGGTTTCGAAAAAAGACCTTCTCCTACTACCAACCCACGGCTCGT
TAATTCCTCTGGGATTCAACATTCTGTTCATCTCCGATACAAGAGAAGGC
CTCTCACTATGTATTTCGAACAGTTGGCTGCCAATAAAATAGCAGTTGGA
AACAGCCTTATCATGCTTGAGTTGTCTGTTCTAATTCACGATGGTTCATT
CATTGATACCATAGCTTCAACATGATGACTGAAACGTACGAGAATTATTT
CATCGTATGGTATGGTACTCATCAACGAATGATAATTCGTAATTCATTGA
CAGCAAAAGGAACTCTGTAGTGGGCATTGCCTCACACTCCAAATAACACC
GCAGACTTGCTTGATCCAAAACAAACAAGTCAATCTTAATTTTACTTAGA
ACATGCAGCATTTAACTCCTGACCTATTTTTAATGAAGTAATTATCAGAA
GAAGCCAAAGTGGTTCGGCGAAGGTGGCTACTATCGAAGAAGTCACTTTG
GCCATTTGGTCCATTGAATCTTCTCACTGCGCTTATTGGTGCACCTTCTT
GAACACAACGATACTATCGACTTTGTACAATTAAAAATCCAACTTGGAAG
ATGTGAAAACATCAAATGAATAGAAACTTGATCAAAAAAAGGAGCGCGAC
CAAAACAAACCCCTTGCCCCAGTTTGGCAATTGCATGAAAAACCCATACA
TATCTTCACAAAATGTCTTCCCGTACGAAAGCATACTATACGCTTGTCCC
GAAACTCCTGACAGGGCTCCACCTCCAGCAGCTTCATTTACTGCAGGCAC
TTCTCCACCCGTTGCAACAGGAGCACGGCCTGCACCAACCCCTCCTTCCA
AACCATCCTCCCGCAGCAGAAAATTGGTATTGTAACCTCCGCCACTTACG
GCATCACCCCCTCGTCCCATTCTATTCTGCGCCGATGCAACAAATGTGTG
AGCCCCAGCCCATAGTGATTTCATTGTTTCAGTGGTCGCATTTAACGCCA
TGGAGGCTTTGTCCTGAATCGATGATGGATATTGTTGTTGACTGGGATTG
GCGGAGATATATTGAGCGTTGCGACTGGGACCGTACGTGGGCACACGAGG
GACTGCGGAGGAAAAATCGGCTGCGCCAGAGAAAGAGTAGGTGGTTTCGT
TGGAGGTTGGCTGTGCGGTACCGCCTGCGGCACCTGCCATTGCGGCATCG
AATGAGTTCTTGTTTCTTGATGCATTTGGTTCTTCCTCCAGTTCCATCGT
AGGATTACTTGGCTGTGGCTGGGGAAGTGCCTGGGAGACTGGCTGCTGTG
CGGAAGAAGGCGGCGGTTGCGAAGCCTGAGATGACTGCCTTTGCTGCTCG
GCGGTACGGGCGCGGATTCGATCGAACAGAGACTCCGAAACGCCCGAGAA
TCCTTGTTCCCGCCCATCGCCCGTACGGCCGCTATCACTGGATCCAAAAG
ATGACGCGCCGGGGTTCGAGGGGTTATTGTAGAGGGAATGTGGCACCACG
GCGTTCATCTGTGAAGGCGGATGATTCTGCTGTCCATAGTTGTCGAATGA
ATGCGGCACCATGGAATCCAATGCGGCGAAATTATCATCGTCGTTATCAG
TTCCTGATAAGAAGGCTTGGTTGTCCATCGTTTCAGTGGTGTTCGTCTTA
GTTTGTCGCTCGTGGGCGTTATTATCCAATCGATGGGTGGATCGATCCCA
ATAACTTGGCGCTGAGCATGGATGTGAGATTCGGATTTTCGTAAAAAATA
ATCCTGGTCAAATAATACGAGGGTTTCAAGTTTGACGGCAGGCCCACCAA
CATGAAACTTCCTCTCGGGAATGATTTTGAGATATTATGATTTTTACTCT
AAAAAGAAAATTTGCTGCATTGCCCACTATTAAATTTATAGCCCTCCATC
TTTTACCCGTATCCTTGATGAAACCGTGGTGAGAGAGAGAGCTGGTGTTG
CTTACGCGATCCTAGAAAAGGACAAGAAGCTGTTGAACACGAAGGTAGTT
CAGTGGCATCCAAATCATCAAACATACATTTGATGCATAAATGACAATAA
TCTTGTCGATAAAGATAGAGTGCAATATGTAGGTCACAACAGCATGGACT
GTGGACTCGTCATGTACAACGATCCACTCAAAGCAAGTAATATACAAGGC
TAACAGTTAGCTCTTTCTAGCATACACTTCTTTAGTCACAGCCTCCAATC
GATCCTCAATTCTCCTGACGATTTTACTGTACAACTCCCTCTCTGCCAAA
CTAGAATCCCATTTCTCATGAAAGCCACCGCGAGATTGGCCCCTTTCCAG
CTCTTCTTCGGCGTCTACCTTGCCACTGTACTTCCATAGCCGGCCATGCA
TTGCTTCATGATTGGATATCAAGTCGTCAAACGTTATCTCCTCACCGAAT
TGAATGTGCACAGACAACTTGTCATTCACGTCCCCGCCCAAAAACGAAGG
AAGCATACTCTGCAGCAGATTGTCTCTCAATTTCGTCTTTCCAGTGATTT
CATCTTGGGGCAACAACCGCTCCATGCCCACATGAGCAAACGGTATCACT
TTGGGCGTTATCGGTGCATGCGCTATCAATTTCCCCACGCCCCACTTCAG
TTTTCCCCTGTGCGACGGCGGCAGTGCCTTATGCTCTCTCGTCGCCGGTA
TAACAACGCCACCCTCTTGTTGCGCTTCCGAGGAAGGTACAGCACCAAAA
TCCGACGAGGAACGACAAGTCATATCCGGCGGCACTTCTCTCCTTCCCCC
CAACTCCTCCCACTGCCACACTCCACCCTCCGGGAAAACATGACACCATT
CCCCCGCGGCCAAATGTCTCCCAAAATCGAGCAATAACTTCTGATCGATC
CCCGCCCCACGACAAATGGGCAACACCTGTCCCGCACCGATGTACCCCTT
AATGATCCCGGGCAAGGCGTCATTAAAACAGTATTCTTGGGAGCAAATCC
CCCATCGGTTGTATTTGGGCCGCAGGGCTACCGGGAGGGGAAGCAGACAG
GAGACTACGCCGGGATCGTCAAAGAGCGAACGATGGTTGGATACGGTGAT
GAGTCCCTGGTGGGGATTCCGATGTAGAACCGCTGTCAGGAAGGCTTCGT
ACCGTCCATCGTGGACAATGTCGTAGCGTCCGTAGGTGTTCATTAGAAGA
CGGATGGCGAGAGTGGTAGCACCGATGGAGATGCCACGAGCGCAGCTTAG
GAGAGTGGCGTGTGCGATCGACTCCAGGGGGGAGAGGTGTAGGGCGAGCA
GAATGTTTCGGCGGATCGGTCGGGGCCGAGGCTGCGGGATGGCGGAGATT
CGTCGGTGCGGTTGTTGTCGTTGGGGTTGGAAGGCGGAAGGCAGGAGTGG
TCGGCGAGGGGGCGGTAGTACCATGCGCTGGTCATGGAGGCGGCGAAGAG
ACCGACGGAGGCGTATTTGCTGTAGGTCACGCATTTTTGGAGGTGGGAGA
AGTTGCTCATGGTTGTTTATTGTTCACATGTTTTTGTATCTGTGGGTGGC
TTGCTTTCTGACCGAGGTAGGGCATCTGGAAAAGGCAGATGACTAACTCG
GTACAACACGTAATTATTAGTAGAAGTCTTCGTCGTTGAGGGGATAGGTC
GGGCAACTCGTGGCCCTATCGTACAATACCATGCTATCTCCGTGTGAGCA
TGCGATGCATACACTCGTGGCCATCAAAGGATGGCAGAGCAGTTTGGACA
GAACCTTTCATTGTCGGTTTTTGACATGGAAATTTAATAACACTACCTTT
GGAATATTGTAAGTTATGAATAAACTTAGAGGTACTCATATCTTGTGTTC
TCAGCCACCCGCCTCAACACCGGGGCATGATCGGTGGACTGTCGCTTATG
GTCGCACATCATTTTCCTATCGCCTTCACGGAACACATCGCTCCACTTGC
AGATTAATCCTTTATCTCCGCCAGCATTCTTTAATTTCCAAACCAACCTT
CCCACACACCCAGTCACAAGAAGAATACAACCGTCAAAACAATGAGCGAC
GCCGAAGAAGACTACGACGAAACCCCAAGCTTCATCGACATGAGCTCTGC
GGTCGAAGTGAACCTACCAGAGACTGGCGAGGAACCAATGgacgacgacg
acgaggacgatggccacaatgcaaacgaagcacaacacacatcgaacgac
gacaacatgatgcaagacgccgaggaagaAGCCGTACCCATCGTCGATCA
GTCCAAGGTCACCATCACATCCCACGGCGATGCAGTGTACGCCGTTTCGG
CATATTACGACAATGCATCCAAGATTCTCTCCATTGTGTCGGGGGCAGGC
GACGATCGAGCCTTTCTGCACTTCGTCTCGTCGTCAAACAACGATAATTC
CACCGCAGCTGCGTCGCACCCACCCATTGTACGAACGATCCCCCTGTCCC
ACGCCCACACCGATTCCATATCATGTGTGTCCTTCAACACTCCGTACATC
CACAGCGATGTCAGTGGAAAGCCTCAACGGAATTTACTCGCGGTGGGATC
CTACGATGGGAGTATTGTTTTGTATGATGGAAAGGATGGGAGTTTGGTCA
AGGTGTTGGAGGGACCGAGCGATGTGGAATGGTGTTGTTTTCATCCCAAG
GGTGGGACGGTGAGAGACCGGTTTTTTTTAATTGTGGTTGAGCAGTTGGT
TTGACTTGTAGTGCATTCTTTGTTTTTGGAAATGTGATGTTTCTTGTTCT
GACTTTGGATCCAAGTGATTGTATGGCATTACCTACATTATCTTAATATC
ACAGATGAGTGTTGAGAAAATATCATTGCTAATGATGGATCAAATTACTA
TTTATGTGCCGTTGACTTGCTTGCTTAGAAAGTGCTGTCGATACTGCTGT
TCAAAGCCAGTGTCTCGTTGAACATCTTTTTATCGCAGTGTATCGCCCTG
ACTCACATTCGTTCTCCTCTCCATCAATCCTCGTCCGCCCTGCAAAAACC
CGTCGCAACACAGGTCCTACTCGCCGGTTCCATAGCCGACGGCACCATAT
GGATGTACCACACCCCCACCTCTAAATGCCTTCAAGTATTCGTCGGACAC
GAGAACGGGGAGTTACCGCCGGAGCATTCACACCCGATGGTAAATGGGTT
GTAAGCGCTGGACAAGATGGAACGGTGAGAGTTTGGGCTCCCAAGACGGG
GATGAGTAAACATGTCTTTCGATTAGTAGATggaggaggaagaggtggga
tggaggatgaggaggaaggaTCGGGGGGTGGATTGACTTGTTTGGCGGTG
GGTGGCGGGCAGGATGGACAGCTTGCCATTGCGGGTGGAGAAGATGGGAA
TGCATATGTTGTTCATGTTTCGGGGAAGAAGTTGGTGGCTACGTTGACTC
ATTTTGAGGGAAATTCTGTGACAGCACCGGGTAGACTTGATGGTAATGAG
GATATGCAAGATGATGAAGGAGGGGAAGAAGGCGAAGCTCGATCTGTGGA
AGCCGTCGGCTTTTGTCCGTCCAATATTACAGGTACAGCCCATTGGTGCG
CAACGGGGGGAGTGGATGGAGCACTCAAAATATGGAACCTGAACGTGGGT
GGAGGTTCCGGGGGCGCCGCTCAATTGCGTCAGCGTTGCATACGAGAAGA
CGTCAAGGCGGGGATAACTCGATTGAAGTGGCACAATTCACTCCCGTTGG
TAATTGCATCATATACAGATGGATGTGTTTGTGTATGGGACGCACGAGTT
GGGAAAGTCGCTGAATGTTTGACTGGTCATGAAGATATGATTAATGACAT
GGATGCGTGTTTTGTTGATGGGACATCGAGCTCCATTATTGTCACAGGAA
GTGATGACAAAGCAGTGAAAGTGTTTGAGTTCAATCTAAGTCAACAATAA
TAGTTCTAATCTCAGCAATATTAAAGGCCTCGCTCTTAAGTTTAAATAAC
ACGGAACGCAGGAACGTCATCATTATGTGTGTTTCATTGCCAATGGCAAT
ACTGGTCAACTGGAATATTTTCCATTTTGTTGAAATACCCATCAGTGCAA
CCAAGGACTGTGCCATGTGACAAGAATCCTGAATGATCAAAATTGTGTTG
ACTCACATGATTTTCATAATACTCAGCATTTCCTACAATCAATCAACTGT
ACCAAATTAAGAAATGGTGAAACTAGAGCTCAAGCACCACTTGAACACTC
AGCTCGAGAGCTCACACCATACACAAATAATCTCAAATGTATCTCTTGAC
TACGGTTCCATCTCTTCATTTGTTTATGTCGAGCTGAGAATGGACAATGT
TTTTGACATACTCCTCAAATCCTCCACGATCACCAGTTAGGTAAGAGGTG
AGGACACGCATCCCGTCGTACTTCACATTCTGCCTGGCGTATTCCAAAGC
ACCATCATCTTTGAGAAGGTTTTCAACTATAAAGTTTGCCAAATCTTCAG
TTTCTTCAAAGTCAAGTTCGCGCCAGATGTCAGCTGCATAGTGAACACAC
GTATTTGCAGTGAGATCATACTTTGTATCATCAATAGCCTCTGCAGATCG
CTCTGCCGCCATGATATCACTAAGCGCAGCAGTTCAAGATGGTGGAGTTC
AAAATGTTCACTGTTCAACTCTTCTTCATGTGGGACAAGAAAGGTAACTT
TGGTTCCCTCAAGAGATGCAAATGCCAGTGCAGGTGGACACTGCACGTCA
ACATCATTGCTTGCAGCTGCTGCCCCAAGAAAGAAATGTGAACTTTGGTT
TGCAAAGCTGTAAAGACCAATATCACATTTGATGAGGGTGCATTTGGGAG
GAACATCATTGAAAGTATCAATCTCTTGGAGGTTTGAAGTATCTGCCCAC
TCTTGGGTTGTTATGCTTGATTTGTAAATGCACCCACCAAAGAATTGGCC
AGGTTTCATAGTTGCACAAGAAAGATAAGGGTACTCAGTACAATCACTGT
CAACTGAACAAGCAGAGTTGCACTGACGGTCAAGAGATAACTCAACATTT
GAGGTATTACAAGTGTCAGATATATTTTTTGTGTGTATGACGGAGAAATA
TTCATTGTAGTAGGAAACCTTGGATCCAGACAAGCGGCATAGACAGCCAG
TAGGGTCTTCGTGATTTTGGCACCACCTTAATCACTATGACATAAATATC
CATATGTGCTGCAAAATCAATTTCTAACCAGGGACTATTGTCATCATTTC
CAGTGTGAGAGAAAGTAGCACACTTTttagaaacttgtttgggatgtcca
gtttaactattgaaatggttaagttcggatgttatccattaacactactt
taacaacggaagttgccagggaccaaacaatggcatctcttgtttcgcca
gtatggctcatcagtggtgtggtagcaacaagaataataggcaaaaaatc
cgtgtttatatcccgaatggacacagagaggagaaggggatagggtagtg
taggggcacggcaaagcccaggaatggatacttctaatttttgaacatat
aattgtggacattgtgtggaattggaaggtgggaagtgatagatggccct
attgcagggtcttttttgaggaccggcatggccaagctgacgagtcagct
gccatgtcgagggacGAAAAAAGGGGGCGTTGAGTGTCTGTCAAGGAagg
taggaggacacagcacgccccctgttttcgatgttgcgaatggaaaattg
atttcgtaggtttggtgggcggctgtaagcaatggttagagatcgaatgg
ggatgtttatgccatcgatattctgtaggtgtgatagaggggtgtcattg
ggtggtgtcgcaattgtctcttgccagatttgttgaagttcccgtgctgt
ggggtcttgtggatggtattggaggtggaggaagatagtatggtCAGTTT
TGGACTGTTTAGTCTGTTGGTGAGTGTCACGTTCGTCCTTGGAGCGAGAC
ATGTACGTTAGTGCGTTGTTGGTTGCGCGTCGAAACAATGGTGTGAGTGT
GGTGGTACTATGTCCACGGTTGATGAGGCGATGAAAGAAGGAATGGGTGT
GTTTGTGGACCTCTCTTGGTGACGAGCAAAGGCGGTGTATTCGTAGGATA
TTGCCGTAAATGAGGCTTTGGAGTGGCCCCTTGGGGTGTGAGGAGTGAGG
GGGCAAGTAGAGGTACAGGTTCTGAGGTTTTTCAAATAGTGTAGATTGAA
TTGTTCGCCCGGAGATGGTCAGGGTAAGGTCCATGTATTGGCAAGATCTA
GAGAGGGGAGAGAATTCCCATTCGAGCCCATGCCATTGTTGCATACTATG
GGTGAATTGGGCCCACAGGGTATTGTTGCGTTCTGTGCACTCGTCACAGA
CCCAGATGCCAATGATGTCATCAATAAACCGTCGGTAGAACAGGATTTGC
GAGGTCCAATGAGGGAGCACATTGTTTTCATGTATGGCATAGTAGATTGT
TGCCCATGGTGGCGCTGGGGCGATGCCCATCCCAGTGCCGGAGATTTGCC
TCCAGTATGTGTCGCCAAATTGGAGGATGTTATTTTTGAAGACTATTTCG
ATGGCTTCGATGAGGGCTGTGGCATCGTAATGGTGGAAGGTACGCCCTTC
TTCGGTGCGGAGTAGTTTTGAGATGTGTTCGAGTGCCGGGCCAGTACGGA
TGTTGGTGTACATTGATTTGGCGTCGGCGGTGAAAAGGAGTGCATTTGGT
GGGATGTCGATGGCGGAGAGGAGCTGTTTGAGACAGTAGGTGTCTTGGAA
GTAGGAGGGTTGTGCGCGCGCAATCGGTTGGAGTTGTGTGTCAACCCATT
TGCCTAATCCGTGAGGGAGGCTACTCACATCTGAGCAGACGGGCCGGGTG
GGATAGCCTCGAGGCGTGGGCGGTTTATGGATCTTGTAGAGTATGTAGAA
TTGGCCGAAGGGTGACTTTCGGTTTTCATGGAGGTGGTTTTCGATGTATC
GTATGGCGTCGGTGTCGATGACGCGTTTGTGGGATGATAGCCATTGGCGT
ATCTCCTGGTCGATGGTGTCGGTGGCATcccaggccacttctgtcgatag
gcgggtgaagacagtagtgtctgtaaggtggacgagggcgtcggcgacat
attgatcgaaggttacggagcaggggccgagtcctttgtccgtgtcgggg
aagaggaggttggtgtcattttggagggtgcggagagtggtctcttgata
ggggaggaggtttggggtggctttgcggcggcgaaagatgtctcgcatgc
gagagaagaatttgccaaggcgactgtctacccaggtagggatttccgtc
agaggaggagaccagagggatttaacgtatagcttattttTGGCATGAGG
TTTGTCGGAGAGGTCGGGAGTGgcgaagaagactttgcgttggaaatccc
gttcaaatcgggaggtggtggcagaggtgtcactggtggtgtattgcggc
gtgcgaatgaatttgaaacccaagccaaggacggatttggctatgggtgg
gacgattttatttggcgtgaggtcatggaaagccagtgtcgaggggctga
agaatttggaggctggagtggcagagatgttggcgacggcgttttggaat
ggcgtgcggcgcaggtcgaggcgtaggttgtatctgtgttcatgcgttag
gtgggtggacgtcgcggagcgtttgagtgagttgatgtgtagcgatgttt
cgcccgtcctctggcgctgtatcgaccgtgcccacgtccggaagcgtttt
gtagcatgccgctgcttcgaccgcctcgacctgttggtcgtggttgtatt
gttgtagtcgggggtggggtccaacgtggtttggaggtggttgtttcggt
ggaagattgttgctgcgtgtatttctttggagcggcgcccactgttgtgg
cccCGAGgtcttttactggaggtcgtgacggtgttgtcgatgactgaatt
gattgttggggctgtttgctgtgttgttggaggcgtcgctcgaacgaggc
tgatttgttcttctcgttggctagtctctgctccagggatcggagacgtt
tttcgagttcgctctgggagcgtcgaatacgggcgtcgatggtagcgcca
actgtacgaggggtgggcgtatcctccgaatggatggtgattgccgtagc
ctcagcgcattcctcggtgcgttggcgggctgcaatcttacttaggttgg
cctcgattgctttcgcgttgaaagcgcggatgtattcggcttgtgaggcc
gcaaaacatttgaggacggctgttcggagtgtgtttagggcgccgtggtg
tgtgccggacgtgacagtgtgatggaaagagactgtagatcgcgacgagg
gagtagtggcgtccccggtgcccgttatggtggaggagtcggcgtcgccg
tgtgtggtcgtgtggatgatggcgactggtgttgtggtgggtgtggcgta
gttgtcattgtttggttggggacgaggggtagagagtgtgctcgtcattg
ctcgtTTTttagaaacttgtttgggatgtccagtttaactattgaaatgg
ttaagttcggatgttatccattaacactactttaacaacggaagttgcca
gggaccaaacaatggcatctcttgtttcgccagtatggctcatcagtggt
gtggtagcaacaagaataataggcaaaaaaatccgtgtttatatcccgaa
tggacacagagaggagaaggggatagggtagtgtaggggcacggcaaagc
ccaggaatggatacttctaatttttgaacatataattgtggacattgtgt
ggaattggaaggtgggaagtgatagatggccctattgcagggtctttttt
gaggacccggcatggccaagctgacggagtcagctgccatgtcggggacg
aaaaaaagggggcgtgttgagtgtctgtcaaggaaggtaggaggacacag
cacgccccctgttttcgatgttgcgaatggaaaattgatttcgtaggttt
ggtgggcggctgtaagcaatggttagAGATCGAATGGGGATGTTTATGCC
ATCGATATTCTGTAGGTGTGATAGAGGGGTGTCATTGGGTGGTGTCGCAA
TTGTTTTTTttagaaacttgtttgggatgtccagtttaactattgaaatg
gttaagttcggatgttatccattaacactactttttagaaacttgtttgg
gatgtccagtttaactattgaaatggttaagttcggatgttatccattaa
cactactttaacaacggaagttgccagggaccaaacaatggcatctcttg
tttcgccagtatggctcatcagtggtgtggtagcaacaagaataataggc
aaaaaaatccgtgtttatatcccgaatggacacagagaggagaaggggat
agggtagtgtaggggcacggcaaagcccaggaatggatacttctaatttt
tgaacatataattgtggacattgtgtggaattggaaggtgggaagtgata
gatggccctattgcagggtcttttttgaggacccggcatggccaagctga
cggagtcagctgccatgtcggggacGAAAAAAAGGGGGCGTGTTGAGTGT
CTGTCAAGGAAGGTAGGAGGACACAGCTTTttagaaacttgtttgggatg
tccagtttaactattgaaatggttaagttcggatgttatccattaacact
actttaacaacggaagttgccagggaccaaacaatggcatctcttgtttc
gccagtatggctcatcagtggtgtggtagcaacaagaataataggcaaaa
aaatccgtgtttatatcccgaatggacacagagaggagaaggggataggg
tagtgtaggggcacggcaaagcccaggaatggatacttctaatttttgaa
catataattgtggacattgtgtggaattggaaggtgggaagtgatagatg
gccctattgcagggtcttttttgaggacccggcatggccaagctgacgga
gtcagctgccatgtcggggacGAATAATAGTTCTAATCTCAGCAATATTT
AAGGCCTCGCTCTTAAGTTTAAATAACACGGAACGCAGGAACGTCATCGT
GATGTGTGTTTCATTGCCAATGGCAATACTGGTCGACTGGAATATTTTCC
ATTTTGTTGAAATTCCCATCAGTACAACCAAGGACTGCACCATGTGACAA
GAATCCTGAATGATCAACCTTGCGTCGACTAACATGATGTTTATAATACT
AAGCATTACCTACAATCAATCAACTGTACAAAATTAAGAAATGGTGAAAC
TAGAGCTCAAGCACTACTTGAACACTCAACTCGATAGCTCACACCATCAC
AAATAATCTCAAATCTACCTTGTGACTACGGTACTATCTCTTCATTTGTT
AATGTACAGCTGAGAATGGACAATGTTTTTGACATACTCCTCAAACCCTC
CGCCGTCACCAGTTAGGTAAGAGGTGGGGACATGCATCCCATCATACTTC
ACATTCTGCCTGGCGTATTCCAAAGCACCATCATCTTTGAGAAAGTTTTC
AAATATGAAGTTTGCCAAATCTTCAGTTTCTTCAAAGTCAAGTTCGCGCC
AGATGTCAGCTGCATAGTGAACACACGTATTTGCAGTGAGATCATACTTT
GTATCATCAATAGCCTCTGCAGATTGCTCTGCCGCCATGATATCACTAAG
CGCAGCAGTTCAAGATGGTGGAGTTCAAAATGTTCACTGTTCAACTCTTC
TTCATGTGGGACAAGAAAGGTAACTTTGGTTCCCTCAAGAGATGCAAATG
CCAGTGCAGGTGGACACTGTACGTCAACATCATTGCTTGCAGCTGCTGCC
CCAAGAAAGAAATGTGAACTTTGGTTTGCAAAGCTGTAAAGACCAATATC
ATATTTGATGAGGTTGCATTTGGGAGGAACATCATTGAAAGTATCAATCT
TTGGAGGTTTGAAGTATCTGCCCACTCTTGGGTTGTTATGCTTGATTTGT
AAATGCACCCACCAAAGAATTGGCCAGGTTTCATAGTTGCACAAGAAAGA
CAAGGGTACTCAGTACAATCACTGTCAATTGAACAAGCAGAGTTGCACTG
ACGGTCAAGAGATAACTCAACATTTGAGGTATTAAAAGTGTCAGATATAT
TTTTTGTGTGTATGACGGAGAAATATTCATTGTAGTAGGAAACCTTGGAT
CCAGAcaaacggcatagacatccagtagggtctttgtgattttggcacca
ccttaatcactatgacataaatatccatatgtgctgcaaaatcaatttct
aaccagggactattgtcatcatttccagtgtgagagaaagtagcattgat
cccatcaacagctttcgatgcagcaaacctgacattttggttgtaggttg
aagattggcgaatgGGCTTATGTTGGGCAAAGTTATAACCTCTATAATCA
ATATATGCTTCAAGCTCAAAGATCTGAATGGGCTCTCCTGTGGTGGATAC
CAACTTGACCTTTTGAATGGGACAAGCGTCAGCAAATGTTCCCTTACTTA
ACAGAAAGAGCATATCAAGCTGATAAGTATGATGAGCATCTCTAAAAAAG
AGGAAAGAACAAACGATCAACTGAGACAAGTTCAATCACTCACACACTGA
TAGAAACCGAGGCCCAGATTCAATTTGCCACAAGTATAGCCAAAGCTAGC
TGACGTTACGACGTCACTTTGAATATCAAGCAAACTGACGGTCACATTCG
TCATCCTACAGAGACAGCCATTTGGATCTGTAACGCTAGAACACCAACAA
TTTGCAATAGAAACAGAGCCAATCTGAACATCTTCATCAAGATCTACCTT
CCAAAAGGCTTTGACTCCATTTGTGTGAGAGAAAGTCTTGGTATTCTCAT
CCAGTGCCATGGACGCCGCAAACTTGGCATTGTTCTTGTATGTTGCTGAT
TGAGTAGCACTTGTTTCAGCGAGGGCAGTTCCTTTGCCATCCCATGCATA
GGCCTTGAATTCAAACATTTGAATAGGGTTGTTTGTGGCCGAATCAATGC
GGATGCTTGTGACATTAGAGGGATACCAAGGATCAACAGATGATGCCTGA
AGGGAGCGGTGATCAAACTCAGGGAGATGCTTGGGGAACAGAGAATCGCC
GAGAGACTGTGTACAAACATGGAAAAATGGGCGTCTCATAAGCCAAAGAA
AAGTGAAAAGCAACCATGTACAACAATATGTACACTTACCCAGAACTGAC
TATGGACAGAGTTGGCTTGGGCGGCAAGGAGAGCAAGGAGCTTGAGGGAA
TGGTGGCTGAGAAAGGCAGTCATGATGATAAGGAGAGATGCGAGAGCTGT
TGGTCATACTAGAGTGCTGGGGCAAGCCGGGCAAGCAATGATGTGTGCTC
TGACCATTTTGTGATTTATGAACAAGAATTGAAGTTATAAATAACAACAA
TAAAATGGAGTGAGGCCGATTGAGTATTGGAGTGAGGACAATGAATTTGG
AGTGAGGAAACATAAGAAATTGGAGTGACGACAATGAATTTGGAGTGAGG
ACAATCAAAATCAAATTAGAGTGAAGCTAATGAAATTGGGGTGAGGACAA
TGAAATTGGAGTGAGGTCGATCAAATTGGAATGtgacataggccaattat
ctaccttaattggtaaacccaaagaggtgccacctggaacctccaatggt
cctcttccctttgtgtaacacaaaggaagtacaatagtcataagatattg
tttctgagaaacaatattcaaaagacaatttctttcttgagaaacaccca
tatacattctaggtgtttcttagacaaaatatccaagagagaatttcttt
ctcagaaaccttctcatcggacagttcctgttggcagttgagagaaaagg
agcagtcatggaactgccctaaaatcacctccaatctctaacaggatcac
ctgtgcttggtgatgcatggattacttagtatgccattcaatacctattt
cagtagtgtaactctcataattaaattctttcaacaacatgtatctaccc
gtttactacatagtaacaactacagcaaaacggcttaggtcactatcaat
tgatagccttcgcgcaaccagatcggatcgtctgtccgttgttccaccat
ccatcatccatcagctgttgtcagtggttgaccagttgcgacagccacag
ctgagccccgagtcacgtactcagccagttgaagtgagtttactcacagg
ccggcacgtgtttttttaaacatgtagccaagaacaattgccctgaatgt
cagtgaggactagatgccacttgacgcgggtatactccgcttttgttagc
agagtgcccatgtagcactaagtgcacttgccgtaaaaaaagaccacttg
tgacgtatcatacgcacttgtggcacaaatgcttacgtgcctattcggta
gtagcagcccctcataaaaaatgaggaggctataaacataaatgcctcgg
tttaatttttttccaaaagagcagtatgtgtgtagtctatttttagacct
aaaaacacgattagacttaaaattagtccgtacccgtgatctcatgcaga
tgcagtgacacaacggagcaccaattacttatagtcttagggcagtacaa
aaaaaatcttctagggcataaaatgaccctacaaagaatcgtatggcctc
taaggcctaaaaagcttgctcgtgacccccaagaggtttcgggcatttga
aaaactcgtcatcccccaagaagttctcgtctttgaagtgttgggtactc
caaggatccagttcccttgttcgttcgcgtggtggcggtgggagtatcga
tgcaacactgcacgggcacaggttgggcgcgggattcaaggtttcaaggt
taaaacctcaaaggaagatgcaatcgctcaggactttgtcccatgattgc
ggatcagccccattctcatgggagcgcttcacggcacagcccatttgatg
aatcgtgtagttgcacagccagcgtgctcacaatctcaagaagaaaacga
ccacaaatcgtgagtcctcgaatcatcgggttcagcccatgatcgcaaag
gaccagcttaggagagaacattgttctactccgtatgagggcataggagc
gcaatatattgccgcgtcctggtcaaaacgtcagagtgacgcggagtatt
gtctccaagtcccagcacgcatgggggagcaagatggacccataaaatga
ctacgtgtcgtgccccagaaacactctgagcaaaattctcgcgaatttcc
aatttgcgcaagaatgctgcatactttttgcggtttttgtcaggaaaaca
tgcaacttgttgatttctttctgaaatccaagcaaaaaagtgagaaaagt
ccacaaaagtgagaattcttctcatgtggtatccctttcatgcatataag
ctaccgagcttcgcaaaaaggaacgaaaagctagttggcttgtgaatagc
cactgcacaacctctggtccaaggaaaatagaatttagagcccaaaaata
taaattcggaattatttaattttaaattaaagagctcgttagagaaaaat
cttgatcaaaattctactgtcacgttaaaataacctgatattcaaatacc
ttgctacatgtaaaaataaaacaaaaatgccaagaaatcttctggcatca
tgaattgttttctcaagaagatgaactcttctcccacgtagagaaaggta
cacatgtgccatgctgcactattcacaagcaaaggtaacaaaaaagcaac
tggaaatcaaaccatgttgggtttcgaacccctgacacggtgttgctaca
gtaacagtgaaagcaagaaggatggtgttccaagcttcccccatgttcca
aaactaggaacatccatatgttttccttacccagctaggcaggtgtcaaa
ctcttggcgcacgcaggatgggttcttcctactcaaaaggaagggcaaag
tcacacgatgttttttattgcgcaagcattaaattcctgtcaaaacacac
ttttctgagtacatgttacccagagtgactaagccagcatatgacctcag
tctttgacaaatgcaagaactgagtttgaattgttctagattttcaaaca
aataacaacataaaatatgttaagatcaattttaccttgccagtgataat
tgatgcaaagtctgcaaaatctgtgaaccagagttgaaacaaatcctgga
cacaaaataccatgcacatagctaaccacttcagtgcaggactcttcttg
agcaaaaatactcatgatcacagagctaaccactcctgtgaaaaactcct
ctgggggttgagtaaaatagcagaccttccaagctgtgtcaaaataaaag
aaaaagattacactacaaactcaatttcatacacgttactgaggtttctc
atgacaagagaaactgtttgatgaagttcagggtgttggaagaacgtgcc
tgtttacctctatttttcgaaccaggtaggtttacagcctataaagacag
agcacaaccagtccaaaaagttgagtaaaaacaacgaggacaatttacct
tggtgactggagggtttcattgacagccgtcgtcagaactggctgtacaa
caacagaacacccaaataaacataaattactgtaaatcaaaagtgattct
taaaataagatatgggacaaaaagttaggaaaactgtctaaactcaaaag
aatccttacataagtactgtagatgttgctatgttcaactctgcaaacac
cataagacttcatgaaaagtcaacaaatcatagactagatactgatgcat
ctggaacccgttcatgcctagaaacactgaagaaggttatacctactcag
agctagcaataacaatcatgggttttccatgtgcctcacaagcacattca
atggagtcaatgatggccatactgttctcaatagaactcatttggagtaa
tatgatattctccaaaggctagcttgagagaccaccttaaacaaggttag
gatggacttaccaagcagcgagtaaaggtttgcatgacaaaccaatacac
aacatatctgcacaaagacaacaagggcttgataacagacccaaagtctc
ctcatggcaaaagcaccatgcttacaagcagatgaaaactcgctaaacat
ttgcccatacaaggaactcacacaatactgggtggtccagtacaagggag
aaccttgggtaagacaatatgattgtctcgcctcactcacaactggaact
gtagaggaggaggtacgccgtacacaaaaaagagacacatcaatgttaga
catttgttactacaacaagtctagagcaacaccaactcaggttgggtatg
ctcgtattctagtacagcttgctgaacttagagtgcatataatacacaga
ataagagaaaatgaatccttgaccatgattaacattattggattcaacag
aactgtgtcttacaagataatggtctcactgagactcaatgactagtact
tgattctcttgtgagaacttctgacggtttaccttcagaattatccatgg
agaacacatatggtgtccataaggaaggactcttagagtcaccgaaacac
gtgggtctttttgctaaagacaacgggatgaccataggtagtgcacatac
gtgttgcacaacaaaccataaaataagcctcatcatcatatgagcacaac
aacaaaaacgatccacaacctttgttcttgtaaaaccacagcatatagaa
ttgtgagtatccctagttaaacaggaataccatctcacacaaaaggataa
gtcaaacatgaacatctctactgagagacatgtagcaccttgttggcatt
caatgcaaaacaaatgcaacacaagcagctatacacagaaatgtagtatc
gcttcactagcttagacaaatccaaagagaaacacaactattacgttgtc
aacatatcatggaaagttcacttatccatgatgcttgctgtgaagtcaca
atatggttccataaaccataagattagagtcaacaactgtctttcaaaat
ataagaataggtgggcacatgaacatttagttatgttgcaatgtcattac
caccaacaaaagagtcatacatgtacagacctccccggaggattcttgca
acaaaatacaaaaggacatcataaacaatgaatccatactcttcatggta
caaaaagacatagacgttgatgcttggaccttccaatgattatcgtcaat
atattaagtatgacttgacattgttcacttgccggtagctgaccctttgg
gcaactattcccatggatacataggggtgacagagcaaattgaaggacaa
tataccaacacaaaggattgcagaagataacaaacagaatatctgtacta
tcagcacctttgtacctagacctggttcaatatccacattgtacacaaat
tgtgacaattaaggtgcagtttcaacactccactttcggaccatatgcat
ttcattgggcttcccagtgtaagtcaaccagagtcttcaaatatcaaaac
ccaaaaagtgaataactatctagagttcaacatcaaccaaatcatggaga
tgcttggcctgctgtaccaatcatggtcttgtcagcagcttctagtggca
caatgtttacctaaacaaacactcagatgccattcactcatacctactat
gcagtgcctattgcctaatgtagtgtagcaatcataagatggaattgttg
ttcggcattccacttttgcacacacagactaaatcaacaggagacaccag
gcaacaccaaaccgacccaaaattatcctcatgaatgtatggtcacatgg
tccgtggaaagcaatgttttagtaaacaaaggtcttttaccccgcacaaa
tattcagtccatataccagtgatacttggactatcacagacagtatacga
taagacaatcagggttgcacgcgggtaagtcagaacaagtttgacttagg
agagtacaatcaaaacgccatgacaaatctccctctccacatgaacttac
acttcatatactacataaaataatatgtaggtagaaatcgtcacaggcag
cttgcacattttcaacctcagcaaaaaaaggtttttctgcaagtctggct
catagtcggattttttcctcaccgaggttttacttttccacgagccacgc
taattctccaatagtgggggcgagtgacataggccaattatctacctcaa
ctggtaaacccaaagaggtgccacctggaacctccaatggtcctcttccc
tttgtgtaactgacataggccaagaatcagccatttttgtaccctagggt
acaaaacctaaatagagcatgaatcagccttttttgtacccctgggtaca
aaacctaaataggagcattctcaggaccccaagtaggagagtccacctcc
cggcggcatggactccccaacatggaagttcagaaccccaaacaagagaa
cactctggaggaagatctaagcatctatcagaagggtatgaacataccat
attgtgtagaaacctacaccatgatcgtttgcatcgtttggattggaatg
cagttccactgcctttccatcctcacaatagcacaaaatatagctcataa
aatcaattcttcgacacctgtcgaaactacctataattttcgcgtgatat
ttttacgacgattttcggctcaggtcactatctatagataaccgtggtgc
gaccttcgcgcaccgaagccatcgacatccaaaccttccgacacgaggta
cgctaacaatttttttatcgcgagcggcaattttaacttttcgcaccagc
gatacgttttttttgcacgatcgacgatttacccaaaatcagctacgcga
tcgacgaattcctacggtttcgcgatctacgagctctccaaaataatccc
gcgatcagcgagcatcagcgataaacttcgagcgatcgacttctgcgatc
ggggattcctacgagtcggattaatttcgtgatcgagaattctcgcaaaa
taccttggagcaagactttcaagaaataaaagccgagaagaaaaattaaa
actttaaaaataaaaaaattctttttcgagctaacctcaacagggcaccc
aagaccttcttcaaggccttgttttataatacgccctttggcgaggcaat
caagaggatgtcgaccagcaaatcaagcccagaaggactcaagccacagg
agtgtgaacggagttcagggaggtccaagccacccatttcctacattccc
actgccatggacacccgaaggtaatcaacaaaatcaaggtctccaacaaa
atgaccttgtctgtcaccgtcttcgatgagggaagtcctgaacagttcct
caaccatgtccagacctcgatggaaataatttcccagagaggcttagaca
cggactcacgggaagcctgtaaggcagatgcaaaggctgaggcaaaactg
actgcggccactgcggcaaaagccaagttcaaagggacggatgaaaattc
cccgtcctccagtcgtggaacaaagcaactgctgctaaaatccacaccag
tgaggccctagtgtccgctggccaagcgatcttcctgcagtactccactc
aattgtcggagactgcccgtcgccctggaccaccatcgttggggagcaaa
tcaattgcgaaccctggaccgatgtgtatgggactgagcatcccacaaaa
cgcccggcatcttggacctcctttcaggaatgtgtccagttgcacctgca
gaccgtcttcaggacggatgcagcggagcaagaacgtttctacatcagca
atgggctgaagaaaccaaacagggtacccaccagggactttgtgcagagg
atccagcgccttaacgggtatgtggaactcttgccgtgcctgttttactc
ttccaaggctgcaaagtctacgaaagtatgcgggccatttgatgatgccg
acttggcaagccacatcctcaggatggttcctaggaactggcaggaccaa
tatgagctcagtggagctttggtaccacagagtgtcagggaacttctcga
agtccttgaacgcatcgagaaggcctaccccaccgagaaggttggagaag
gacccaagaccgtagccaaggctaacgactcatctaggaagaagatggtc
tcttttagtgaccggattctgaagaaacgtcgcacagagaagtactgttc
tctctgcaagaaacatgggggcacataccacccacaacactcggattgcc
ggaagtatgactcaatgggaccccaagtcaagcttcaaggggagaaaacc
aaatggaaactctcgtggactagagagacctgctcgaggaggaagtagct
atgcgcagctatccgctaaaatcgacaaacttaccaagtccaacaagaaa
atgaaacgcgctatcggaaaaagaagcgtaagcatcacgaaatgagcgac
agtgatgattcagactcatcttgagatgatgggttggggagtactaagaa
attgtgtagtaaaatcgattgtaatgaaatgattaacacttatcttagtc
cgattaagacttccccacgtgccaacataacattttctggttcaaacaag
acatgttcgaacctggcagaagacctaggaaatcttccagtcaaccttac
acagagtgaaacaataaccgaattgtcggaccccgaactgtcgggtgacc
ttttcaatagtgtgaaccccctttgacaggtaaagaagggcaggtcacta
ctgtagtagcacaagcacgctataaagcgactgaaaatccagcccgtaag
aatatcgaacactctacagggcgtcgtaccagtaacacagtcatcaggat
cctactagacagtggatctgatggtgatctcctgttccatgcaaaggaac
ggagaaacgctttccctacttgactaggcaggtgccaaagtcttggcgca
cgtcgaatgggagcttcctaaccaaaggaaggagcgaagtcaacttaaag
ttctttgagtattcgaacagtaaggagtacacagtgactcctgacgtagt
agagtatgataagaaaaagatggctaagccagcgttcgacctcattcttg
gatgtcaaaccatgaaagagctcggaattgttctagattttcgaacaaaa
gaaataaccattgatcacatcattttgccaatgagagacatcaatagtct
gacctcatcaaacttggataaagcctgggctgttaacaacagcatggcaa
atgaaccgcaaagtacgcaggaagcgacacagcgggtagttaaaatccta
gatgcaaattataaaaggcagacctccaatcaattgttagcaccaattgt
actcacctaagtctccaagaccaaaactcgttgctggagttactcacaga
atttgaggaactttttgacggaacactaggtgattggaacacagagcctg
tgtccttcgaacttaaggagggcgcaaagccatatcatggcaaggcatac
ccagtaccaaaatctcgcaaagaaacaactatcaaagaactgaatagatt
atgcgaactgggagtggtagagtttcagcccgaatcggaatgggcgtcac
catcatttatcactggaaaacaagacggaactgtacgctttctcactgat
tttagagaagtaaataaacgactagtccgaaagccgtttccattacccaa
aatcagtacagtcctgcaagagctagaaggatttacctatgctacaaccc
tagatttaaacatgggttattataccattagactggatcccgattcatcc
aaaatatgtaccctcattttcccatggggcaagtattcctacctccgttt
gccaatgggcatcgcaggttcaccagacatctttcaagcaaaaatgtcaa
cactaatgggagccttagagttcgtgcgagcttaccttgatgatttgtta
tgcatcacaaaggcaaacctggaagaccaccttgacaaattgaaaatggt
gcttaccaggctacgcgaggcgggcttgcgaatcaacgcccgaaagtcgt
cattctgcacctttgaaacagaatatctaggttataccctcacacgaaca
gggattaaaccacagcagaaaaaggtacaagcgattctcgcgatttcatc
gccgaaaaatgtcaaagacctccgtaagttcctgggcatggtccagtact
atagagatctttgggcaagacgcagcgaagtgcttgccccactcacctca
ctggtaggagagtgcggtcacaccaaggtcaccagagccaacaagacgaa
aaaacgtccatggtactgggacacggtgcatcaaaagcattcgatgacgt
taagacttcaattgccaaggatgtagtcttagcctatcccgattattcaa
tggaatttgagatatatactgatgcctcgtctaaacaactaggatcagtt
atcacccagggtaataggccccttgcgttcttcagcaggaagctgtcgac
gacgcaacagaagtacagcgtgaccgaactagaactactggccatagtgg
aaacactcaaggagttcaaaggcatgttgtggggacaaagattaaaagtc
tacacagaccataaaaatctaatccaagacgccctcggattaacctctga
ccgtgtctaccgatggagattgctcctcgaggaatttggccccgaaattg
tttacattaaaggcatacataacactgttgccgacgccatctctcgctta
gacatcggaccaatgccgagtgagcacgagaactggatgacgttcaccaa
atgctggtgtcattacaccatgcaagaagagagtgcgatagacacctctg
cataccaagaggaaatgaatctggtatttgcaaaccgcagcgaagaagat
gtaatctacccgttaacagtacgagagattgcagaagcacaaaagcttga
tgccagcttgaagacgttgaaagaccagtactcgacacaattggtcgaaa
gtacacatctcctatgtaaggaaggaaaaatggtcattccaaaaatcttc
aacaccgtgcagttagttggtaccaccactatctacagcaccctggacac
actagactcgaagaaacccttcgtgctgcgatgtactggaaaggtatgcg
aaataccgtccgtaaatatgtcaaaaactgtcatgcatgccaagtcaaca
agaggcataagcataagtacggaaactccctactaaattcgccatcacaa
acccttgggatgtactatgtgtggaccttattggcccgtatacaatcaaa
ggtaaagatgggacagtaattgatttcatgtgtctgactatgattgaccc
agcttctagctggtttgaaatagttgaactaccggtaatcactgaggcga
ttattcccctggatacaaaagggcggaagggtaaaaagacccatgaggaa
cctaagttagcatactttgataagtcatcagcaatgatcagcaacttagt
gaacaagacctggtttagtaggtatccacgttgtcaatacataatttatg
acaatggaagcgaattcaaacttcacttcaaagccctatgtgactcatat
gggatcacgagtaagcctaccagtgtcaagaatccacaagcgaatgcaat
tctagaacgagtgcatcaggtgatatcatctatgctcgaacagctgaaat
agacatggccccttcagtagagacaagcgatatagacaagttcgtgacga
acgtcgcttgggccattcgctcaacataccacacagtactaaaagcctcc
ccaggtgcagccatctttggacgggacatgttgttcgacatccccttcct
ggccgactggaataaaattggagaatataggcaacaccaaacagaccaaa
acacagaacgagaaaatagctcacgtcgtgattgggactacaaagttggt
gatcaagtacttcttagaaaggatggtatactccgcaaaggtgaaagtag
atatgaaagtgatccttggactatcacatcagttcatacaaatggcacca
tcaggattcaacacggaaccaaatcagaaagactgaatatacgaagagtt
acaccttttttaacaaccaaacttaaaaccgtattaactgtcagtttcaa
aacgacaaaaacggactctccctcttcaaacaacacttactcgttacaca
tgtttaacaaactctttagttcgttattgttactctcatgagaacccatt
ttttcacctaaaaacacttaggtttttggttcctttttacctgatactcc
attcgtggggcgagtgacataggccaagaatcagccatttttgtacccta
gggtacaaaacctaaatagagcatgaatcagcctttttgtacccctgggt
acaaaacctaaataggagcattctcaggaccccaagtaggagagtccacc
tcccggcggcatggactcccaacatggaagttcagaaccccaaacaagag
aacactctggagtaagatctaagcatctttcagaagggtatgaacatacc
atattgtgtagaaacctacacaatgatcgtttgcatcgtttggattggaa
tgcagttccactgcctttccatcctcacaatagcacaaaatatagctcat
aaaatcaattcttcgacacctgtcgaaactacctataattttcgcgtgat
attttttacgacgattttcggctcaggtcagtaacacaaaggaagtacaa
tagtcataagatattgtttctgagaaacaatattcaaaagacaatttctt
tcttgagaaacacccatatacattctaggtgtttcttagacaaaatatcc
aagagagaatttctttctcagaaaccttctcatcggacagttcctgttgg
cagttgagagaaaaggagcagtcatggaactgccctaaaatcacctccaa
tctctaacaggatcacctgtgcttggtgatgcatggattacctagtgtac
catgcaatacctatttcagtagtgtaactctcataattaaattctttcaa
caacatgtatctacccgtttactacatagtaacaactacagcaaaacggc
ttaggtcaGAATGATGTTAATCGAGTGAGTCATGATGTCATCTCATTTTG
CCAGGTGCTTTGCCATAGCTCTCTTTAGAGGGGTGCTGGTCAGGTCTCCT
TGTctatcaatggggtgtgtcccatgtaattttcgatggtagcaaaaaaa
actcgAGTAAACttgatcctgatgtgtcatgagcacttgagagacattgc
atGAAAATTGAGCGATCGCATCATGTGATTAATATAATGTTAATACTTGT
AGTAGGCTGTATCATAAAAGGTAAAAAAataaaaaataaatgtgctacca
tcgtgtttggaaaagggacacaccccatggGATGCTATGTTCGTACAggg
ttaagggaactccgtttattttttaggtgattagtttccataagagagag
tatgacatcccttccattattttatttttctttgtattatttgtagatag
gaaacactattttatacatggtgacatacgtatcatgatgcatttgcatt
cgccgtgaagctactaggtacgtagtgtatgtgagcaacctatcgtacct
acttttttaccatatgataccaaatacaatcctcattactcgtgcgcacc
acattagaatacacactatggtacaatagtcatatctcaagaggtacggt
aggtacaccaatatcgaaaggacacacctagagcgtacaaagagtacgta
gtaggagaaggtcgtataatatgtataatatgatgaagtacgtcattcat
gtttcccccgaattcattcacaggtctttcatccaacggtgcgtggctag
gatggttatcatgaggttaccagcacattcgtgtgacatggtcacaaact
ggcaatgatatacgtgaacaggcacgggacctgctttcaattacctttaa
tggtgaacggaaaagccaatctccaaaagaaaagccaatctccaaaaaga
aaaccggataccttatcattttcacgtaggaatagtacgaagattggtaa
atgccaaaagaaaaccaactctacaatccccaatatatttgccgaccttg
ataggttgctattttatttaagccttaaagatgaaatcaagacttttgtg
agaagatctattcgctgttagatcaattttgaataagaatagatctaaac
tgatctttgcctacgaggtgaaatcataggttagcaatgatcgaagatct
tagattttctacattagaagtagatttttgaagttagatgattaattctt
ttctagcaatgtgaattttctaaatcatacactctagatctaacaaattt
tgagtatctattttagcgaaactagtaaatctgtttagatccaaatattc
cataatagattttaaattagtgttgctatattagatttagatggtatcca
ttcctcttagtgcattgctaatgagtcgtgtataatatttaatattataa
cattatgcctaattactttgacaaataatctgttactttaggtatggtag
tactaccctcccattgtattagtgcttaggcacatacctagatataatat
cttttagcaaataatcaattttcttggtgttccctgaaccccTACGGGGT
ACTTCAATGTGTGGCTCTCTAGAGTGACGTTTTTTGTTTGTTCGACTTGC
TGTATGACGTTCGGGCTTCAGCAAACAATCTCGTCTGTCTGTAGTGTGGT
AGACAGTCGAAGCTTGGGGACGAGGGGCCCCGCTTTGGCCAAGCTCTGGC
CCATGTCTGGCCCAGCTGCGATTGACATGCGGACAGACTCCTCGTCGCGC
TGTCGAGGCAAAACCAGGATCATGGACGCCGCCGCGGAAAGCTCCTCTCT
TCTCGCCCCGACCAACAAACCCCAACACACACCCCACCCATCCCCCACCG
CCTACTACTTTCGCCCCCCAATCCAACGCTACTATCGCTTCACGTCCACC
AAATCCTCCCCATTCATAGCGTTGTATCGTCGTCCGCTCGAGGTGTATGA
TGGCGGCAATGAGGCGAAGCGATCGCCGTGTCCGAATCCACAGTCGGAAA
CGACGGGGCTGTTGACGCGCAGCATGGTGCTGCCTTCTCATGGCACGGAT
CCCACGGGACGGTGGATTTTGGTTTCGGTGGGAGGCCGAACGGGATGGGC
CAGGAGGAGCGTCGGCGACAGTGAACTGGAGGTGGACACCGAAACGGGCG
AGAGCAAGATGGTGTGTCTACCCTGCAGTAGTGGACACGACAGAGCGGTA
AAGGAGGTCAGTCGATTTCCTGCGTTTCGACCTGCCGACTCGTTTTCTGT
CAGGGAGGGTGGATGGGCAACCATGTGTTTTTGTGCCGTGGAAAAGTCAT
GCTAGGGTCAGATGCACCCCTTTTTTACATCACCAATGCCCTCTTGCTAC
TGAGCATGGCTTTATTCTTTGGCTTTGTGCTGCCCCATCTCAGACAATGC
TCAAACGACAATTCACAATCTTTGGACGACGTAACAATAAATTGCAAGTC
ATCCATGCCCATGCCAATCTTCTACACCGCCCTAGTGTCGTCACTACTCT
CCCTCTACTTCCTCTGGAAAACCGCCACGACCGATCCAGGAATCCTCCCT
CCGAACTCTTCACCGTACCGTCCACCCCCTCCACACGACTCCATCCCTTC
CGGTGGGACGATACCCATCAACTCCGGCCCCACGGGCTATCGATATTGTG
CGACATGTAACATCTTTCGTCCTCCTCGGAGCAAACATTGCAACTCATGC
AATGTCTGTGTTTCTAGGTTTGATCATCATTGTCCATGGGTGGGAAATTG
TATAGGGAGGAGGAATCATTTCATATTCTTCTTGTTTTTGTGTTGTATTA
CGGTTTGGTGTGCAATGGTTATGGTGGGGTGTGGGATGGCGGTGAGGGAG
AGCTATTTTAGAGAGATTGTTGCAGAAAATGGTGGTGGGAAACAAGTTGC
AGGTTTGGGAGACAAGATGCATCACAAGGGTCATGGGGATTCTTTCCATC
CCTATCCTACATTTGATTATCACATGATCCTGCGTATTCTCACATCGCTT
CCCATTGAAGTGTTCCTTGGCCTCTTTTCTGTGCTTTGCACATGGTCTTT
AATTTCATTAACCTGCTTTCATGCCCTCTTGATTTCACTGGCACAAACAA
CCAATGAAAGAGTGCGAGGAGTTTATCAGTATGGAGGAGTGGAGAATCCG
GATGATTTGGGATGTTGGTGGAATTGGAGGGAGGTATTGTGCCCCAGCGG
TGCTCTTGAGAGTCTTTTGCCAAAAGATTTTTCGGAAGTAGCCACATTGC
CTAGTGGTAGAGGAAAGGAGAGCGTTTGGGATGGTTGGCGGGAGAATGAG
AGTTTTGTGTCATTGATCCCTCCCCCTGGTAGTAATAGCAATGGTAATGC
TCATTATTGATTCATAAATCTTGCAAAATGTCATGTATGAATAAGCACAA
CACATTTGTAGAGCCATGATTGTTCTCCTCCGTGAATTGTAATTTGTCAA
AGCAAATCAATTGCATAAAACAAAAATGTGAATGGCTTATGCTAGACTAT
GATGAGAGGCAAGTCAAGGTACTGAAGACTGACAAAACTAATGACAACTA
AGTCATCTAACATAAAACTCCATGTCTTGTGTTGAAAACAATGACCCACC
TTCTGTATTTCAAAGAAATAGGCTATGTTTTGTCCAACTGGAGGTATGAT
TCACTAGAATTACAATCCTATGGGGGAAAGGTTAAGATTTTCAACAAGAC
TTGATCGTAAACCTTTTTGTTGTATGCTGAATCAGCCCTGTCCACCGTGG
GAGGAAGCTTATCATTGAAGGTGCAGTGCAGTGCTGAAGAATTAAGAAGT
GTTGGGGGTAGTATGCCAGTATATATTGGTTTCAATTTTGAATTCATTGT
ACACAATAAGTTTGTCTTCTGTATATTTGACAGGAGCTTCTTTATCGCCA
AAGCTAACGCTGAGTTTCTTACGTGACCGTGATTTTAGCCGTTGGATGTA
ATGGTTTAGGTGTAGTTCTGGGTAGTAATTTGTTCAGCATGACTACAATT
ACAGTCATTGCCTGATTGACAGGCTTCAAGAAGCCATGTTATGGTAATTT
ATTCTTCTTTCGTGAAAACAATTGAGTACCCACCACTTCTTAGTGCTCTA
AGTGTCACAGTTTTGGCACAGCTGATGCAAAGCCATTAAACTAGCAGACA
CTGGCATTGAAAAATCTGTCAACTAGAATAGGTGAAACCAGCTTAACGTT
AACTGGAATGGTATTGGACAACATCCCTCTGGACATAGATGATTATTTTG
TTCCGAGGTATTTGATCATGAAGATAGAAAATCAACCAATCTTTTCCCAA
CACAGGAAAGCTAGCATAATGGCATGGCTTTGGTATGAGAAGTGTACCAT
ACAAATATTACGATTCCACAAGTTATTTGAAAGATAGTCAATACTTCTTC
TAAATCTGGGCTCAGTTGCCATGTTTTGACTTCCTTCTACTTTTGTATAG
GAGTAGATATTATTTTGTTGTGCTGTGAAACATCAGGAAGAACTCTAAAC
TACATGTTCTTTCTTCCTTACACTCGCATCAATCAACATGAAAAGAAACA
CCAAAGTACTACACAAGAGTTTAAAAACTTATGTACACCTCTCATTACAT
TTAAGATGATCTCTGAATTTACTGAGCTGTGATGTTGCACTTGGAATGCA
ATCTTTGTAGCAAAATTTGATATTTTGTGACAGATGCATAATTCTATTCT
AGCTCTTTTTCCACCTTATTGATGCATGATGGAATTGAGAATCCAAACTC
TGCCCTTTGAATAAACATTTGATTGCATTGGAATCCGGCTAAAGAATTTC
TTTGAACTGGTCTATTTTATATTTCCTTGCTTCCTCATTCCTTAGTAAAA
ACATTCCTAATAACATAACATACACTGAATTTTGCCTATCTTTTCACTGA
AATCGGTATTGATGATATCTTGTTTGTGAACAATGAATCAGAAATCAGTA
ACCATAATATTCAATGATAACATGTGAATGCTTTGTGATGTTGCAACACC
AAATGCCAAACTTTGGTCAGATGATTTTTGAGGAAACAATTTCATGTCAA
AGGAGTAGCATAAGGTAGGATTTTCTTGCTGGGCATTATTAATAATAATC
AACAAAAGGAATCTCCGCTGTCATTATTGAGGCAAATAGTTGCCCCCATC
CGATACAAGAGAGTATATTCCATTTCATAAAAGATACTATTCGGATTATC
AGGATGGGACTGGACAAGACTCTGTTTACAACCATACCAACATTATCATG
CCTTTTGACTGCATTGGTACCATACTATTGCATAAATAGATTGGGAATGA
AAACATCCGACAAGTGCTTGGTGTCAATTTACCTTTAAGGTGGTACATTC
ACTTCTATTGATGCTGTGGAAAATCAGTCTATGAGTAGATCACGTACAAT
TGCTAATTGACTCCTTTGACAAAATCTCAATAACTCTAACAATTGAGGGG
GGAAATCGAATGTCTCCACGAGCACTTGCACTGTGTTGGAAAGGAGACAT
CCATTGAAGTCCCATCATCATGTTTGTCCAACCAATGCCATATTGTATTA
TTGGTACCTAGAAATTTCTGAAGCAACACAATGGATCACAAAAGTACTGA
TGATGTTCTCCATCCTCAAATACCAACATCCTTCAAACAGCCAAATCTTT
CCATCATGACTGTGGTTGTTGAGATACAAACACTAATTTTGCCAAAAGCG
CTTGAATGGCATCAGATCTGAGACATTCATTGAACTCCTAACGCCACCAT
CATCCAACCAATATCACATTGTGCTCTAGGTTCTACTAAATCTTTTGAAA
TGACCAGACAAAAATTAAGGATGTTCTGCGATCCATGAGCATCAAACACA
TGCATCATACAAAAAATCATTTCTTTCATCTTTGGATCATCTACTATTTT
GAAAAATATCACAAGATAAAAAGCCTACTGAACCCATTAATTGATTGACC
ATTGGTCTTTTGGGGAAGTAAATAGCGGGCAAGTATACCTTATCTCAAAT
CCTTTTGTGGATAATTATTGTATCAGAAATTATTCATTGTCAGATGTAGG
TTTTTCTCTGGGTTTATTGATCTGAGTGACAACAAACCATTGTAATTGTC
CTATTAGATATCAAAGTAAGTCTGTGGTGACTTAGTTGTGGGATAAGCTT
TACTGCACAATAAGTGTGGAGTTTTGTTCCGTGTCCAAAGGAATACAAAT
ATTATAAATATAAAGAGAGCAATTTCTGCATTTCTTTCTATGTAACTATC
ACATTACCATAATGTGATTGTCACTTTATCAACATCAACACAGCCAATGG
ATGAAGCAATGATAAATGAAACAATGACTGGTGGAGGGTTGATGGAGCAG
CAGTGATTGATGGATCCAGTTATGGAAAATGGATAGAGGCCAAGCGATGG
GTGAATGGATGCAAGAGGGATGCCCATGGGAGGAGTGAATTATGTAATCA
CTTATCTTGTTTAGAGCCTGGATTCCTAAGAATCACCATGCACCATGAAG
AAGTTCCAGAATTTTTGTTTTCTGATCTGACATTGTTGTTCTTTGTAAGG
CTTTTCAATAATCCATTGTTGTAAAGATGTCCTATCTCGGCCCATGGCTT
TGTAACTCAGGATACATTTTTATGTCGCGCTCGTTTTTTGATTAGTTGAA
AATGGGTTTGAATGGGATGAGCACTAAGGAGCTGAGAATTATGCTGAATT
AAGTCATGTCAAATGTAATCTGTTCTCCCTTTGTGCATCATGGTAGATCA
TGTTTTAGCGGTATTTAAGTATAATAGAAACCTATAGAAACCCCACGTGT
ATCTGCAAGCCCTGTGAGGAGAAAAAGTCTTGCAGCGGCTGCCATCAAAC
ACAAGCAACATCGAAGAACCACCGTGACCATGACCATTGCCATCGTCGAC
AGCCACGCTTCACCTTGAAAGCGCCGAGAATAACAGCATCAAAGACCTAC
AAGAGAAAACGCAACATTGATCCACCCCCGATCAACCATGGTGGCTACCA
CCTCCATCAAAATGGACGAACTCCTTGCCACCTGGCTCGGCAGCGACACC
ATCTACGAAAACGTCATGCGCATCATCGAGACCCAAAAGCAAGAGAGCAC
CACCAACAAAGAGGGGGGCAACGCTTCCGCATCTGCGCTGGATGATGGAC
GCCCTCCTCTGTCTCCAAAAATGGTGAAAAAGATCCCGAAGAAAGTGGAA
ATTCCTTCTTTTTTCGCCAAGCCGAAAGATGCCGAGGGGAACCCTCAAAT
TCCCCCGCCCCAGCCACCCAAACGGCGATGGAGCAGCTCCTTCACCGAAG
ATCAAACGTGGAACGGGGACTACATGTCTTACGCCAACGAAGGACGAGAG
AACGACAGTCCCAAAAGCTTGGAGCAAGACAGTGTGGCCACTGATCCCAC
TGCCGCCACTCAGAAGAAAAAGGTGTGCATTGCCGTACAAGCAAAGGAAA
TGTTTACCGAATTGGGCACTGCGCCTCCCATACGCGTGGCAGACTCTCAG
CACCAACAGCTTGGTGGGGCGTTGAGGAGATATTACCTTCAAACTAGCAA
GGACGAATATCACACCTCGGAAGAAGACTTGATATACATCCCCTTAGAGA
GGTTTGAACGAGTTACCAAAGAACTATGCAATTTTCCCACCTTTTTTCAC
AAACCACTATATGAACGGATATTGATGCTGTGGTCTACGCATTATCATTT
GAATGTCGCTGGTGGCGGAGGCGATGAGGTGCAACTGCCACCGGTGGTTA
CGTATGGTATTTTTCATTATTTTTGGAAAACGGAGATGGCACCCTATGAT
AAAAATGAACGATTTTTTAGGTTGTTGAAGAGGCCGGATCTAGATTATAT
CACGAGGGATGATTTTTTCCCTTATATCAAAGAGTTGTTGAATGATCATC
CGGTGAGTGTTCGGTGGTTGTTTGGTGGCTAATTGTTGTTGAATTACCAC
TTCCTTTGATGACAGATTTCCAATTAGATTTGGGATTTTAATGCACTCTT
TTTCGTGAATCCCTTTCTGAGTAATATTCACGTTGCTCACTTTTGGATTA
CGTGTCGATTTCATTCACAGGGACTCGAGTTTCTCTCCAATCATGCCGAG
TTCCAGGATAAATACGCAGTCACCGTGATCACCCGAATCTTCTATTCAGT
CAATCTCTGCCACTCCGGTCGCATTACCTCCCGTCAAATTCGAAAGTCTA
ACCTACTCTCCGTCTTTCAACAGGTCGACGAAGAAGAGGACATCAACAAG
GTGACAAAGTACTTTTCCTACGAACATTTCTACGTCCTTTACTGCAGATT
TTGGGAATTGGACCATGATCGAGATTACAAAATCACACGCGAAGATCTAT
TAAAGTACGGCGAACATAGTCTAAGTCATATGATTGTTGACAGAATATTT
GATGCGGCACCCCGTCCGTTTGAGGGGAGCGATCCCGCCACTCACGATGA
GAATGGCAACGTTATTTCGAAGGTTTCGAGAAACTTTTTAAGTTATGAGG
ATTTTATTTTCTTCATGTTGAGTGAGGAGGACAAGGCGAATGAATTTTCT
GTTAGATATTGGTTTACCTGTGTGGATGTCGATGGGGATGATAAATTGAA
TAATATGGAGATGCGTTCGTTTTATGCTGTGCAGTTGCACAGAATGCAGT
GTATGGGTCATGAGGTTGTACCGTTTGAAGATATGCTTTGTCAAATGATG
GATATGATCAAACCAGCCAATGCAGAATTTCTTATTGTTGAGGATTTTCT
TCAGCCTCACTGCTCTCAAGTTTCTGGAGCCCTGTTTGATGCATTGTTCA
ACGTCAACAAGTATGTCATGTTCGAACAGCGAGATCCTTTCTTGGAACGC
CAAAAGCGAGAAGATGAATTTGAGACAGACTGGGATCGATTTGCGTGTAT
TGATTACAATCGACTAGCGATGGAGGAGGAGGCACGTGAAGAAGAGGCAA
TGGAAGTCGATTGGGTTACGATGGATGAAGAGGAGGAGGATGCTGATGAG
TACAATAGTTTAGGATTGAGTGGGTCGAGTGAGGCCCCTTTTTAGTTTAT
GTTTATAACTATAGGGCCATCATGATGTGTTTCTGTTAATGTTCCAGTGA
GTGCTCAGTGAGACCTAGTGCTTGTGAAAAAAAGTTATATGACTTCGTGA
ATTTTGTGTGTTCAGTAGGGATAATAGCATGATTGACATCTTATTTAATG
TTATGTCGTATTCATTGCCTTCATCCCAAGGGATAGAAGACACAATGAGA
GTCCATTTGAATGACCGACAGCTACCACATAAGAGCCGGGATCACGAAGC
CTACAACGACAGTCGAAGCAGCTTAGTGAGTGTATACAGTGATCTTTGTC
GTCGCGAAGATTGCATATTTCGAGTCTCATCAGCAGTGAAAGCTCCACAT
TATCGCGTCTTATTTTTGATATCTGAAACAAAAATAAGTTCCCGCACGAT
GAACCAACAGCTACAATGACTTCAGTGCACCCTTCAACCACAATGCAAGA
CGAAGTTAGCTTGATGGACGACCCGAAGGGAAGGAAGGCATCAGTCATGT
TGATACACGACGTTTCCCATTCATCAAATGGCTTAGACCTTGAGATCATC
CGACACGTCACACAGCCATCGCTTCCAACAGATAAGAGCGCTCCAATTTG
GTTGCATACTAAAACATCGTTTACTCGTCCTCTATGAGCAGCAATTACTC
CTGAATTGAAAAATCCATCAACACCCTTGCCGAAGCCACGGGATGATTTA
GGCAGCACCCATCTATGAAGACGCCCATCTACACCCCCAGCTATGAGATG
TAAGTCCGGTTGTTGATTGGATTCTTCCATAGAATTCGCTTTCACACTAC
AAGAGTATGTGGCAAGGCATAGCAAGTCACTTGATAAAGTCGCACCTAGT
TCTGGGCATGATTCGATTTGCAGCTTGCACATATGTTGGTAGTTTGGGTG
AGAAGAGAGCCAAACTTCAATGCAGTTGCATCCGATGCTAAATACTAAAC
TGCAGTCATCGTTTGTGCCTATTTTCGCCCCGTTAAAAGAAGCGATATCT
TTCACCCATCCAGTATGGGGCCCGAGTTGTTGCTTTAGCTTCAGTTGTCT
TTGATTTCCTCCGGAGTTGGTTATCGCTTCCCATATTGTTATATATCTAT
CACCACCGCCGGTCAAAACATCATACTGAATGACGTGATCAACGGACACT
GCCGAACTATATTCGTCGGTTGTTGAAGATTTTGATTGCGTAGTCGCTGG
TTTCGAAACGACAGTCATCGAGTACACGGGATATGGCTTCAGAGTTACCT
CTCCAATTGTCGATTTCTTTGAAATCGCGGATTCCGACACATCATGAACT
TGAATGGAATCTGTGTCATTGAGCAGTTCTCCCAAAGACATCCTCTCAAA
ATAAATTTGTGGGATCACAACATGCTTAATCTTGCCTCGTTTTGTACCTA
CATAAAACTCAATGCTTGTATCGCCACTTGCTTTGTTCGAATCGGATTCA
TTTGATTCAAATGCGTTTGGCACGGGTAGAATAGAAGTAACACCAACGCT
GTCAAACATGGAAAGATGGTGCACTAATCGTTGTTTCGGCTGGAATGTCA
ACGATAAAGCGCTTACGATCGATATAAAGAGGATCACATTAAGAAAATGT
AAGTAGTTGTGTCCCGGTAGCATATCTAATTGGAATTGATTGTGAGTGAC
GGTGATTGAAGTGACGATTCCTGGATTAGAAGTTATGGCACCGTCTGTTT
CGATTGACCAATCTTATAGAGCCAATTATTAGCTAccgtaaaatgcgcat
tctaagacccacagattctaaggcctagactccgaccgcaataaaaaatg
tctttttcacgcacttaacttgcttttcagagccagcaactattacaaag
tgatagccttagtcaactacgtcacaacaatattatgtattgctccgcgt
accatagctccttccggttcgcgagttatgtcatttaacatgcaaactca
ccacaacgaactgcgctaacactctgaaaataaaaatgatgcctctacga
tacaattccaggtatgtcggtaactagaagtggatactaatattttttta
catgttaacgtcactagctttggacttcttcacaaaagtatcttttgaca
tttgctgaccttagaatgctcattttacggTAGAGAGACAGATCGCCTCA
GATCGCTTAGATATCTACTTTTTGCAGGTAcagcttggggatggatagtc
ctgcccagcgcagatatcactactgaatctacgtcacacttacaacattt
gcataatttagcttatgtaaaacagcttatttattttgtgccgcacgaat
aaaaactctaaaaaaccgcctccccccACCCATCtgtttggccaaatgct
tggtaatttccaattgctaagcaattgccctcagttcgaaagggcacttt
gcaattcctcgtcaacgtttgcactaccaaggaattgcaaaactgccggg
aatacacagaacaattccttgtccacggccgaattacgtttgaattgtgt
gaaagcagtcagtttggatgcagttgtagccaaatttggcgcgaaaacgc
tttcaactgactggctttttaattgtaccaatccctgcgtaaatttatat
cttatgttgggtcagtgttctcttcccaaggaattgtaacggtgataaaa
caggacgatattgaaattcctaaggaattgtaagcacgaagatattaaat
ctgtattacaattcctaaggaattgtaatttctaagttattttacaaatg
actacttttgagtaccgtcgaacggaaaaattgatgccaaacggacatgt
tatatactactttgatgccgatctggtgtgtcacactaccgaggggtcgt
tgcagaaatgccgagctaaacctaggttgtcgagaaattgaaaacatgaa
aattgcaattccttggtagtgcaaacgtcgacgaggaattgcaatgagtt
tgttgacccattttgcaattccttagcaattggaaattaccaagcacttg
gcctaacaCATCATCGCTGCACTCCCCCGCTCGCCGCGATCGCTCCCAAC
ACAACCATCCCCCCCCCGgtgtctttctttctttacaaattttcatcttg
acggtatctcacaaaggaccacgtgttatgagaaaggtttttatagttta
aagcgacaggggaaaagggggtgcccttcttttctacgggttttcccaat
ccgttaaccagggtacttcttgaccattccaaggagcaaggagctcctca
gtctcaaggagctcctcagtctcaagggaacccctagaggcaagaaagaa
gaggttcccagaaacagtggccaagccgtcaggtctggtctcaaaatcaa
gggtatgagcaatggctcaaataccatgggaccctgatccatagtatcag
gcagggggctactattacctgagaatgggattgggaggcgcagaaagaat
aataccaaaaacaGCCCCGGCTAATGTAACTCACAGAGACCTGCCTAACT
TCAACAGACCCTCCACGGAGTCTCGAACGCgcatgtagacttgcctcata
gggagacacggctctgaacctctagcgttctccttctttctccaacgtcc
catgagtttgatgatggggccgggtacaccttgattggtagcctctgtcg
tggctctgctcctcagggatcttcggaagctgaaattgttgatgtcGGCT
AACCCACTCATGATTGTCTCATCGGCGACACGTGCACGACTTAGGTACTC
CAGGAGGAGAGGGTCGAACTCGGAAAAGGACTTTTGGGTGCCATCTTATC
TAGCAACTAGTCAACCTGTGCTTCGATTTTCGAGGGTGAACCTTTGCTTG
AGGAGCCTGTCAATCCACTTCTTGTTGGGGAGTCCACTGAACGTGTGGAC
GGAGAGAGGGAGGCAATGCCATCTTAGTATctcatgattcatgaaacatc
agtcatgaactaccagtatgccaaccacacacttggaagatattttttgc
accaaaacttagtgtgataaactaaatcacggcttaagtgatgtagaaaa
atccagtaagccacccattcactcatgaaacctgcagtaacctgcctgta
cactctgacattttgccagtgtacaggcaggttaccagtgtttttttatt
tgcagtggagaatatcatcttttctaagaagtacttgatcaccaactttg
taatcccaattgtagcataagaaatcttccgctttgtatcaacatcggtt
tggtgctgcctatgcccttcatttttagtccagtctgtaaggaagggaga
gtcaaacaacatgtcacaaccaaatattgctgcacctgaagaggctttta
gtattgtatgataaggtgagcaaatggcccatgcttcatttgttaggaat
gcatctatgtcactgtcaaccactgtattggccatgtctagttcagtagt
gaagagtatcactgtaattactgatgcaccttattgcattcacctgtgga
atcttgacactgcttggcttatgcttgatcccatataaattttcaaaggg
ctttgaagtgaagtttgaattcacttccattgtcataagtaatgcacgga
caacttggataatgactgaatcaggtcttattcactaagttaatacttat
cattgcagatgatttatcaaagatggcaactggggttgttatgtgtatta
gagcccttttgcatctatgtatctctgggagtaaccgcatctgtggctgc
cagtaattatactatttcaaaaaaataccaatatgaagctggatctatca
tagtaagacacataaagtccatttctgacctatatttaccttgagagtgt
gtgttccaataaggtctacacacaatgcctcccaagggtttgtgacaaca
agcttagtagggagtttccataattgtgcttgcattgtttggtagttgac
atattcaaacacaaatgattttgacatgtggtgggatgtcatctcatacc
cttccaatgcattgatgcatgtagcatctgttcaaaacatgtgtgtccag
gatactgcaagtagtggtggtaacaactaactgctcaattttaaagaatt
ttggggatgaccatctcaccattcttgtcataataattgtgtatcctcta
ccaattgagtggaatacttatcatgcatgctaaggctctctaaagctgca
tcttgacttgtacaattcctttactgttaatgggtgaattgttgctgtga
ttggcaaacaccatgttgatttgttcctggtgactgtcaatgctttctgt
acttgttgcgtgcatggtgtagtaacacctgggctttgtgaatgtcatct
aattagctttgtcatcttagattggacccgagtctaatctagagaaggca
tgagtaacagtattatggatgccattggtgtgcatgatttcaggaccata
ctcttcaagtaatgatctcaactgatagacccagtcagaggttaatccca
gggaatcttagatcaagattttgtggtctgtatagaccttgattgtttgt
ccccaaagtatgcctttgaactcttttagtgtctccactatggctagttg
ctcaattttggtcacactatacttttattgagtcccagacaattttatgc
tgagaaacacaagaggctgattatcttcactgagccatgttgtttagatg
aggtgtcagtgaatatttcaaactcttatgagtaattaggataggccaag
gctaaatactttgtgattgtagcttttatgttcttgaatgctgtttgatc
tatgtcatccctgtaaatggtctatttttggtcttcttggttttggtgac
tttggtatggccacactctcataccaatgaggtgagtggagcaagcattg
cactatgccttgctcaaagatctctatagtactgaaacattatcatgaaa
cctacagaggtctttgacttgttttggtggcataattgcaaggatccctt
gcactttatttggctgtggctttgtgccagttcttgtgaggatacaccct
aagtattccatttcaatagcgtagattttcgattttgggttgtcgacttg
caagcccccttcttgcaacctggttagtaccaaccttgaatgttttaggt
ggtcatccaggcttgccttggtgatgcatgatccagataaattctaacaa
actctaaggctgctgtaaacttggacatttttgcctgaaaactgaaaaat
atccggagaacctgtatttcccattggtaacctgagataagaatactttc
cctcatggaaaatgatggtacagattttgcatgcaacattgtaatgtctg
atgtttaaatcaagggctgttgcaaaagtgaaaccttttaactctagcaa
aacagtactgattttgggtaatggaaatggcttcctaactattcatttgt
ttacctccataaatcagtataaagcatgcagtttcatctttcttaggtgt
tacaagcatgggtgatgcacattctgatgcaggctgaaactctaacactc
ccacttcacaatccctattcaattctttgataacagcttctttgtgtact
cttcatgctgggaatggcctgccatggtatggcttagtgccttgctctag
ttcaaaggagatgggctcagtattccaatcaccttgttttccatcaaaaa
gtactcattttgatcttggagactaagcagtgagtacaataacaattgat
tggaggtccgccttttcatatttggcatttaggatatgagctacttgctg
tatcacatcttgcatactgctctccttttttgacttggtcagactgctga
tgtctctcattggcaaaatgatcgcatcgatagtaatttcttttgttcaa
aaatccagaacaattcctaacctttcatgtattacaactaagaatgaggt
catatattggttcagtcatttttcttatcatactgtacaacatctggtga
taatagatattctgtgctgttggagtaaacaaacaaaaatgtttactttg
ctccttccttttgtgaggaatttcccttttgatgtgtgccaagaggttgg
cacctgtctaatcaagtaggcaaaatacatagatgttcctctttcatgga
acatcaggtcaccatcagattcactgtctagtaggatcttgatgacCcag
cctgtaagtgccttctctaggagggcctttattgctaaacaatccacttt
gtaatcgtgattttgcaagcaaagtgcgtccaacctgtcacaatgcaaaa
ctcttgttcttttgcttctgacatttgtgcattctcaggacactttgtct
ctagtgtcatgactttttgcagcctttgcacaggtgcaacatgcatcact
acaagcttcataggtttttgcagaaaagctcttcaaagtcacgttgaaca
ttcttgtacatcatccacaatgactgcacacaatatggagtagtcatacg
ttcttgttggattctggagattcatgaaggagttgcaggaaggtcacaga
ctcctggtgaagtgagtccCTAAGTCcggctatctatagaaaatcatcta
agccaatttgattaaaaatattaagtagtaacgtgtatgtgattggatta
aatttgttgttgttgagaaattgtgagcttattctttactaaagatgatg
aacaaatgaggactaagggccatgtcattcctttcatcccaaaacaaaac
aaatggatcttgtgtggtttctacaccatcctggtatatttgtacccttc
tcatgaggggtgttctcttgcggtagcaaagatccaaggttctgcatctt
tgtcattgtaaggatttctcctcacttgggagttttggattatccttact
tgtgatttttgatttggtacctagaggtactaaatgaggcagattcattg
cctacgtTGCAGATTCGTTGCCTATGTCACACTTAGAAAGACAAATGATT
TGAAAGGTTTTGATTCCAAAGTTATGGCATATGCTGCATGGATGAGGTTT
TGCTCGTCCTTGTCCTGGACAATGACGTCAATGAACCTGCAGTAGTCATG
GAAATACTCACAGCAGGAGTCCATGCTCTTTCCCTAGAAGCCATACTTGC
CTCCCAATCTCATGAGTAGTTTCTGTAGTCCCTTGTCACAGATATGGCAA
TCTAGCAAATCGACACAAAAGAAAATAGGGAATGATGATAATTGACAGAC
ACGTAGCATGTCATTTTTAGTCCCAAGGCATAGCCTCGAGGTTCTTGCTT
GAGATCACCCTCTGGATCCAGTATGGGCTTTGGGTCTTTTACTGATCCAA
GATGATAAAGGTCAAGTCAAGGCCTTATTCATTCACCTTGACTGATGAAA
GGAATGAGATGTCATCTACTCAATTTCGCACAAGAACTGAGTAAGGTTTA
ACCACATTGTGAATTTTTGGAGATCAGAGGTGAACAGGCAGAAGATGTGC
TGACAATCACTATAAAACCCCAATGGTGATGATGCATGAAGGATGTTTGT
TTTCAAGGTATTTGTTGCAAAATGACATCTGATATGGTGCCATAAGCCCC
AAACATTACCCATCTCATGGAAGCTGGTACTGGAATGACTTTGACAGAGA
GTATTTGGGTGGAGTAAACATTTTAATACTTCTAGTGCCATGCAAATTGC
AAGAATTAGTTCATTTTGTTGTTTAGGACAGAAAGAAAAACTTCACTTTA
AAAGGAAGAATTTTATAAACTTACATAAGTTACAAGGCAACAACTATTAG
GAATAAACAAACAACATGTCACAAAGACAATCAGATCGGGCTTGGCTTGA
CACATACAAATGCAAGTAGCTCACCATGGTGGTAGCATAACACCTGATCA
ACACTGCTTAAGATGATGCACCTATCTCTGTGCTGAGCTCACAATATGCT
CAAAAAACATCATGTCGCCATTACCTTTCAGGAGTTGCAGACAGGTCTTG
GCAAGAGAATCTATTATCAGAATCAGTGGAAAATCTTGCTCACTCTGTTA
GCTTGAAGATGTCCAATCAACATAGAGGCTTCACCCAAATATCAACACAG
TGACTACACCCATATAACCACACAAATGCAGCATGAGTCAAAAAGGATCA
TACATTCAGAAAATCACTAGCCAATCGAAAAAACATATTCGTTTGGTACT
TCAATGACAACAATGAACTTGTATTGTCGTGTGAGCATCATTGCCCCAAG
CAAATAAGTCAAACAAAATCAACAAGGATAAGCAAATCATTGTGACAGAC
AGGAAGAATCATCCAGAAATTATGACCATATTCAGGACAGATAGTTCATC
TCCAACAAAGCTTACCAATTAGTCATCAATTACCTTAATTAGAGCATCAG
TTGTTTAACTTTGACAATAGAGAGACTTGTGAACTCTCACTCACATGAAC
CCAAAAGATGTGTATTTGAGCTACACTTGGTTGGCATCCAAACAATCAAA
CTCCAATGCAATACTTCCTGTCTGATCAAAAGATTCTCAATGCACAAAGA
TTGTACTAGGTACGAGTcaaaaatatttgcatgacctattgtgccacctt
agtgggccaactttaccctgccgtaatgatggcaaaatatactaccaatg
tcATAGTGACACAAAagtttcatttgagacactatggacagctttgatcc
agctctccaggacctcatgcccttaagaagttgttttcatagcaggtcgt
atcatcagcacatccataatactccccagcaggtcgtctccagacatcgt
accacgtagaccctggcacattctttgcatagacatgaaatgacacttat
gaaagctagctcgaccaaacaatcttttatcttaatttttatgttgcacc
ccacatgacatttggaaagagagcccaatcgcataaaaacgtgtcaagaa
cacatgggagttcatattaattgtgcttagttccctctggtattgtaatt
cctCATAAGCTCAGCAATTTGGAGCATTTTTGAACAATGACCATAATACA
GTGCATAAAGTATAATTTCTTCACATTAATCCCACCGCCTTACTCAACAT
TTGATGTGCCTAAGCAATTCAGCCAGCATAATGCACCCTAAAAAATTAAG
ACTTAAGACTCCACAAGTTTCCTTGAAAGTTGATGctgtagaattgaacc
acaacttcttttgtatactaagtgtgtgttcataagggactttcttgaag
gcagctatgaaatatgggggactatgaccggatcgaatacAGAGAACAAT
ATAACATAAATAAATCTTCctctctctctctctctgtctctctctgtctc
tctctgtctctctctgtctctctctgtctctctctgtctctctctgtctc
tctctgtctctctctgtctctctgtctctctgtctctctctgtctctctc
tgtctctctctgtctctctctgtctctctctgtctgtctctCTCCTTAGT
TTCACATGTccgttgggtctgtgtactagcgcgggctgtaatacaaacat
ggaggtcttccacgtagttgttcagctgcatcacgcgctgcacaaactga
tgcaccgaaccttgttgggcttcttgaggcaatttgaaatatagaatttc
aaatttttgcctgcgtcatgtctggctcacgattggaggtggagtaactg
gcacctcctgaatgactcgggcgtcttgccggtgacttcttcctttcgac
tcgaagatgtcgtgaaagggactttactctgtctgctccttgacaattaa
gtcccagggctgacatgcctcctcagtgagaaggttggcgtagagttgaa
aaacttctagggccgagtcggtcattttgtccttaaggcaagcatgtcgg
cctttaggagagtgactctgcggtcttttctccttctcagtcttgctgag
gggtcatcagcaagttcgcattagaacagccttccaatcaccttttcgag
tcatatgccttttcgcatcatcgcaggcaggaattagacccattttcttg
gcggtactatcgccttgttcacgtgcagtacaaactgctcgttggtcgtg
tccggaccaaaccgtgactcgggtttctgacccattgcgagggtgcaggg
gtctcaggcttgaggtccaagcttcttggactgggtcccgatccggtaca
taacggataggggctttcgccacccttccttcgcactcttggttcttaag
cccaatagggctattttctcagcagacattcttgagagggctgctctgag
actattcaaggaaaagggtcttgtaggagcttcgtggcggtttgcactca
aaggagacacgatgcacgaatcttgttgggcgggatcacgtagcgcagac
gtggtgctactatttaccggcgcacgaagacggtggctcgacgggcgaac
gtggatgctgaatgctggactggcggaggacagacgtgacggtgttgaac
ggacggtggtcggctcgaatgtgatggacggtcgaaggacagtgcggcga
tggacagacggtccaaaaaattcgctcgagtaggttatcaattgatagtg
acctaagcaaaagtagtttaaaaaatcttgtagtttgcttttcagctttg
tatttttgtgagttaatttagttacatttgtgaatgagcaaaacaccatg
atgaagcagaaatgcttcattgtggaaaaacaaatcatgatctaattttt
ccagagaagctctcacactgcaggcttgtcagttgagcagttgaactccc
tcaactgcttacttgtaatattgtcttctttggaacataccagataggta
tgtacttcaaatatattgtttctgagaaaccaatatcttatgacttttgt
ccttcctctgtatcaaacaagtgaaggagactttatggagttccaactgg
aagcttcctgattcttggcctatgtcaggcgatggtggcggcggctcgca
gctgtttctgtgggcagagatgtcaacttgcccatggatggggaataaca
atttaattgaaaaaattgaattagtggctgtcaaaaaaattcaaaagcaa
gcaaaggaggggagtaactcacctgcgctggcggtctcttcttctccttg
tggtggagaagagggcgatggtggcggcggctctcaactgtttctgtggg
ccaagatttccaatagcccgtggattgggaataacaatttaattgaaaaa
attatattagtagctgtcaaaaaagttcaaaagcaagcaaaggaagggag
atactgacctgcgcttgcagtcgcttcttctccttgtgatggagaagagg
gggctggtggcggcggctctcaacggtttctgtggttgaaggtttccaat
tgccggtggatggggaaaaagaatttaattgaaaaaatttagtttttagc
ttgcaaaaatggttgaaagcaagcaaaggaggggagatactgacctgcgc
ttgcggtcgctgctgcgccttgttatggaggagagggtgttggcagcggc
ggctcagtattgtgtctgtggaccgagaacatggtcttcaagttgacgcg
gcaattaatcccattgtggtaagccacatgataaggattattatgttggg
tgaatgtgaggtgtacgagcgtgctgtcagaatattatattgtgtgtaag
tatggtactcgtagggtactcgtgactccaaacccccgacacggacccga
cacgtgacccgaaataggcatatgtcctcgtgtccgcaaaaatatggtgt
ccgggcaaaattcaggacatcggacacgtccaaggacacgtccaaggaca
cgtccaggacatgtccaggacatgtgaaactaagggtgtgctcatagacc
attttgggtgtgcgttgaaatggaaaacaatttttgtccaaatgacagca
tgatgcgtttacttgatatgttccatagcacaatttttggccacgctata
aattaattttagatataattttagaggtaatcacatatcaatagttattg
aatacccatgcgtgagaacccaaacacttaggcgtttacgggtatttgca
gcagtgtatctgtggattcacctataaaattcaaaagttaaaaaaaagtc
ttatgaaaattttagatataattttagaggtaatcacatatcaatagtta
ttgaatacccatgcgtgagaacccaaacacttaggcatttacgggtattt
gcagcagtgtatctgtggattcacctataaaattcaaaagttaaaaaaag
tcttatgaaggaaaaggagaaggagaaacctgctcagtgataaactaaga
tttttaaaaaaaatcttgataCATAGTTatagtttttattgaaagtatca
aattggtctgttttcattttcgatgtaaattttttcccctaagtcctCAG
CAAGGTGCGGACACCTCAAAAATCTGTGCTAAAAGTAggtaccagtttaa
ttgtagtagtgacgcgttacatctggcgttcgtacgaaatgtaccagatt
ctacagaacgcaaaaaaataaaatcgcgacactactctcctacaccatga
aaatttccgctgccgccgccgcatcacctcgatctcggccagttccatca
caacaccaggtccgccacgatcgccgtcaccgcaacatcacccacgacca
tcctgctgcttggttcggtaagattcgctgtagtttaggagaaatcacac
catttctagaggccgaaatatgttacatggccaccatcatggcctggagg
gggaaagatgggatttcagggcaggtaagttcatttttcaatacaaccct
ctgccattttccccataaatcattgaccttgttttgtcattgctcttcct
taggtggtcaggttttgctaggttgcctgcctgtttttgatggtgatgcc
tcaccatagctcactatccacaccgaagacttgacaatcagccacaatac
actgtagaAtgtctgagagcccgtaagtcataggttgttagtttgataga
taataaatttaatcatgctcacaattctcgtaagtgctctattctgcgat
atcatattagttacaaatatttcgtgtatacatattatctctatgttgta
ttaaagacttcaagtaaggcgtcatactaagtttaagtaatctttcattt
tctttcaagcccttgtaaatcctcctagtcatagagccctatgttatcat
tccatctgaaatctagtatttttacttatgtctttctcaactttactata
tttatctgtctgtacttcatgaaacgaggtcctgacttaaggattttatt
atcatgcaattttcaaaaaggcctagtcacggcctgtcgggaaattaatt
ttccgacatgatgttaagtatggtaccgtacaacatcccatcacaagtac
aataccatacattacttctcgctgcccctcccaaaaaattatctcaaatc
ataaccacgatggactctttctaccgtccaaatcaaacccttcgatctca
gcccccttattgaatttggccctgccgcaaccatcgctgttaagctaaga
acaacaaggatgaggggcgctgagcgcaaggtaagaaaatatggagttag
ttttttgccgtgcttcttcacgactaactttttcaattaaattgttctgc
actgtccgcgccacagtgtatatctcagtcaccagaatgaatttgaccct
gccgctcttgtcgatgttgctctaacaacaacaagaacaaggggtgccaa
gcgcaaggtgagaaaaaaatggagttttgactgtttgtgattcttctcga
ctaattttttcaattaaattgttttgcaccgtctgcgccatagtggatat
ctcagccaccaggctgaatttagcaccaccgctcccatcgccaaaacgac
aacaacagcaatgaacatgagctctgagcgcaaggtaagaaaacatagag
tttctatttttaccgtgcttctttgctactaatttttcaattaaattgtt
atgatggtccgcgccatagtggatacttcagctcctaggctgaatttggc
accgcctttcccatcgccacaaatccaacgccagcaaggatcaggggtgc
cggcgcaaggcaagaagaaaggagttcaactttttaccgcacttctttgc
tactaatttttcaattaaattgttttgcactgtccacgccatagtggata
tctcagcccccaggctgactttggcacctccacacccatcgccgcaatgc
caacaacagaaaggagcaggagcaccgagtgaaaggtaagaaaaaaggag
ttcatttttttaccattcatcatcacaactgatttttcaatttaattgtt
tgcactgttcacgccactgtggatatctcagcccataggctgaatttggc
accacctctcccatttccacaaagctaacaacaaaagtaacaggagtgcc
aagcgaaaggtaagaaagaaatggaggttaatgttttacaattcttcttc
acaagggattttttcaattaaaatctttctgctgtcctctccacagcgaa
tatctcagccctcaggctgaatttggcacctcccctcccattgctacaac
ccaacaatgaaaaggaacagggatgccaagtgcaaggtgtcatggttgtt
tttagatttttgttgattgatctatgacatacaattttttgcatttagac
ttctgtttgtgcaacttcagtctgtagtgttcatgtaataattaatacgg
catcaataacaacataacaaaacttaacgaatcaacaccatatttctaaa
agtcgttaccaccgatgagcaacagtagtgacatatgtaatctatagttt
ctgccttataaatttcatgagtagcaacacaacataaggattggtgctta
cagatagtcttctgttgtacctacacaaatcaactgtcggtaaattactc
atgggttttgtaactagtacttacatcgtataagttattacatacacagc
tgtgactttccctggtactttccttacacctttttcgtaactctacttac
gataaaatacatagtactacacacatccagatggactttcgcgttctgag
acaAAAttggatgggttgagctggcatgggaggttcgtgacatggtaata
acaatgattttgtggattcgccatgaacaactgatgtttgtcatctgacg
aaggaacctagaggtggatctagtggtggttggcaaaccaaacaaaaatg
gtgtgacactatcaggcaattcagttgtttgtttgaaataaagtgtaacc
aatagaagccgagcaatgaaaataatcaaatttaacaaaagaatctattg
caattaatctttaaacatattttcaatgattaaagtaggatttatgctgg
atttttgcagtcgtctctgtggcagcagtggctatctgtcatgatatgaa
ccacatgacagtggcatgttcaacgtctgtggtggccttggccgccctgt
tcgagctcttcctcactcccatgtatgtctggagtgaggcgaaactatgt
tgtcgcgattatttttgttaatggaggagttatttcccgtgtaacatgac
aacatgatatgatgttcgtgattttttacctcaagaatgacgatcaaccg
tgattttgaaggggggcgttgagggaattcaagtgttgtgtgaaaatagc
acaattttttactagacactaaaattactgtgatagggcttacacagttt
tagaggtactatacttaatttctctacaaacattcaagttctcaacaaaa
atcataccactacccacggaataaaatcatatcaacatccaccaactgtg
acacggcagtggtgcgccagctttcaccttgttcactatggtattgttct
tagcagtggtgctttgcttggcagcaccattttcagtcacatggtgttgt
cagttgtgtcggtgtgactgaattggtgcgtcagcgaaagaatccggtat
tttcacatcatgtggttattttcacattttgaaaataacgttatctgtag
aaaataacgtagtcgtgagaatataacgtaataatttatgttattttctc
acgactaggttattttctcacgactacgttattttcacaacaccatagta
aataatatggtaaaatattgttattttctcacgactacgttattttctca
cgactacgttattttcaaattgtgaaaatggcgagctttgaaaataacgc
gagcttgtgaaaataacagcctagatgacgttattttcacaagctcgcgt
tattttcacaagaaagagtcattcacgaaggtaacacgtgtttccaaaaa
gactccctcgcttgctcatgatctcagtcgcaccttcttagcgtgtcaaa
aacgtatcctttttggtcacgacctcacacagcatgggatcataatacaa
aatattattatgtctttggagcttgtccctccctgattcaactttcaatt
gaacattgagatccactatttcctgtgaatcatatcccaatttatacgtt
ttctatgtgatttttggactctagtaattctgactcaaacagtactatgt
gaagattacgttaggaataacagttttcccccaaccccgggaagtatcaa
tcccagaccccccgacccatataccaatcgaaagctcgtgaaagagaatc
tgtagtattttccgcaaatcttgctgcgagggctgtggaaaagttataat
cgatctacaaaattgacgagaatcgttatttttgttacaaaagggggtgc
gtcagtactaCAATTAAACTGGTAATCCTATTTCGGCTTCCTTAAAAATG
TTTTGTGTCAAAACGGTGTACCAGTTTAATTGtagtactgacgcaccccc
ttttgtaacaaaaaaaaaataacgattctcgtcaatttttgtagatcgat
tataactttttccacagccctcgcagcaagatttgcggaaaatactacag
attcctcttttcacgagctttcgattggtatatgggtcggggggtctggg
actgatacttccccttcaaaatcacggttgatcgtcattcttgaggtaaa
aaatcacgaacatcatatcatgttgtcatgttacacgggaaataagtcct
ccattaacaaaaataatcgcgacaacatagtttcgcctcactccagacat
acatgggagtgaggaagagatcgaacagggcggccaaggccaccacagac
gttgaacatgccactgtcatgtggtgcatatcatgacagatagccactgc
tgccacagaggcgactgcaaaaatccagcataaatcctactttaatcatt
gaaaatatgtttaaagattaattgcaatagattcttttgttaaatttgat
tattttcattgctcggcttctattggttacattttatttcaaacaaacaa
ctgaattgcctgatagtgtcacaccatttttgtttggtttgccaaccacc
actagatccacctctaggttccttcgtcagatgacaaacatcagttgttc
atggcgaatccacaaaatcatggttattaccatgtcacgaacctcccatg
ccagctcaacccatccaatttctacagtgtattgtggctgattgtcaagt
cttcggtgtggatagtgagctatggtgaggcatcaccatcaaaaacaggc
aggcaacctagcaaaacctgaccacctaaggaagagcaatgacaaaacaa
ggtcaatgatttatggggaaaatggcagagggttgtattgaaaaatgaac
ttacctgccctgaaatcccatctttccccctccaggccatgatggtggcc
atgtaacatatttcggcctctagaaatggtgtgatttctcctaaactaca
gcgaatcttaccgaaccaaccagcaggatggtcgtgggtgatgttgcggt
gacggcgatcgtggcggacctggtgttgtgacggaactggccgagatcga
ggtgatgcggcggcggcagcggaaattttcatggtgtaggagagtagtgt
cgcgattttatttttttgcgttctgtagaatctggtacatttcgtacgaa
cgccagatgtaacgcgtcactactacAATTAAACTGGTAGACGCTTCACA
ATAGTCAGGGCATTTTGTACTTTCCCGTAACCCCCTATCAAGTCGCTTGG
CACTACATTTTTTACTACAATGAACCACGTACCATGCAACACCTCACGTC
CACAAGAAGTCTCTGAACCTAACAAGGATCGTGTAGAAACTAAGAAAAAG
CAAGCGTCCCACGCGTCTGACATCCAACGAAATCTTCACGCACCATATTA
TGCACCTTCCACAAAACCTTCCAAGCACCTTAACACAACGCTCAACGAAA
CAGTCCTGCCAGCCACTTCTCATCAGTGAACTACGCCATGACACCAAAAA
GTCCTTCCGTGACAACAGCCGTCGGCGTAATCGCCGCCGCTGCCACCGTA
TCCTCCTCGTCCACTCGCACCGTTTCTCTAACCTCCATCTCCTCGACGCT
TACCACACCTCCATGCACTTCCAACATATCATGTCCTCCCATAGACCCCT
CCTCGCTAAAGAATCACAGACGGCAAGTAAAATCTGCAGCGTTCGTCCAT
CGAGTGCCACGCGGCGGGTCTTCCGAATCCACGCATCATCATCATATGAA
CAACGATGACAATCCAACACTGCACGGCGATGTACAAAACAAACAACACC
ACAAGGACAAGAAGAAGAAGAAACGTTCCAAATCATCGTCCGGCAACAAA
CCATCCAAGGCAAAGGAGGAGGACACCTCCACTTCCCAAAACAACAACAC
AACCAACGACCAAACACCGTCCAATCACGACAACGACAATGCCTCCACCT
CCACAATCCTCCCCCCCGAAATTCAACACATTCTCTCCCAATCCTGCCAC
TACGCCGTATTGGGCGTCCCACCCTCGGCATCTCCCACCGATATTCTCAA
GGCCTATCGTAAGAAATGTGTCCTAACCCATCCGGATAAATTGCCCTCGC
ATTTGCCCGATAAAAGAAGCGCCTTCGATAAGGTTGCCAAGGCCTACGAT
GTTTTGGGATGCGAGAAGAAGAGGGCCGTGTACGATCGATTTGGGAATGT
GGACTACGACTTGGATATCGACAATGTTCCCGGTGGCGCCGCCGGAGGCA
TGGGATCCATGTTTGGAAGTAATGACTTTGTTCGTGACTTCTTCACCGGA
ACGTCCTCCGCCTTCTTCGGTGATCCCTTCGCGACACGACGAAGTCATCC
CGGTGCCAACGGTAATGCCAATCCCTTTCGTCGTCCTCCCCGCAATAAGG
ACTTGCGATACAATCTCGAAGTGACCCTTGAGGACTTGTATACCGGGACG
ACGAAACACGTGGCAATTCAACAACCGAATCCATTGCAACCTCATTTTCC
TCTGCGGAAGGAAGTGGAAGTCACGCTCCCACCTGGGATGATGTCGGGAA
ATTCCGTCCGGATATCCGGTGTGGTCGATAGCATTCCGAATTGTGCCCCC
GCCGATGTGGTGTTTCTATTGAGTGAGAGGAGGCATGACACCTTTACGAG
GAGGGGGTGCGATTTGGCCATGGAGATGAAGATATCGCTGGGTGAGAGTG
TGGGTGGATGGAGGAGGAAGGTTCGCTGTTTGGATGGGAAGGAGATTGTG
ATTGCTCCTCCGATGGGTGGGGTTGTGGAGAGGTGGAAGAAGAAGAAAGA
ACGAGGAGAGAGTGGTGATGGTGATGGAGTGGTGGATGTACCGCCGTTGA
CGCTGTCGTCCATTGAGAGTGATGGCAACGTGAACAACAACACGACGGAT
TGTGAGACAGAATTGATTCAACTTCCATCCACCATGATTCAGACGGGGGA
TGTTCATGTGCTCAAGGGGAAAGGCATGCCGAGACGAAGTGCCAGCGGAA
TGGTTGGACAGCAATACGGTGACCTGTACATTCAATTTGTGGTGGAGATG
CCTGGAGGATCCAATAACAAGCTTAATCCAAACAGACTGACAGATATGGA
GAGGATGGAGCTAGCCAGATTGCTGCACAAGTTGGAAGGGAAAGAGGATC
CGTCCATTGTTGTCAAATCTAACAACAGCACTACAACTGAAGGAAACAAA
TATCCTACAGAAGACGCCAACATTCTCTATCTCGAACCTGCATTGGCATC
CGATTTTGGAAGCTCTCATCCCACAGAAAACAACGATCATGACGAGCACC
TACGACACGAAGATGACGACTCCCATTCCCATGGATTCCATACCAACGAT
TTGAATGACTTTTTCCAACGCGCCTTCGGTGGTAGGACCTATGGATCTTC
GTTTGGGAGCAGTGGCTTTCATTATTTCTCATCGGGTGGAAGAGGGTTTG
GGTATGATGCAGAAAGTGGTGAGGATGATCATAAGGTAGAATGTAATCAA
ATGTAGTAAGAGTTCAAATGGAAATGATTTTTGTAATGTTTTCCAAATGC
AGTTTCTATCATATTTCGTGGGAGATTAGTGCCACCAAATGGTACAAGAC
ATATTTCTTTGGTGTGTGTCTCCTGTAATTGGAGGGGGAAATCTCCATGA
CCCAGCATGCAGCTAATGGACTGAAACCTCATGATCTCGTTTGAAGTAGC
CATTGCAACCTTTGATCACATGGAAAGCATGATCCAGAAGTGTTGGTCTT
GATATAATGCCAAACATATGACAATGTGCAATTTGTGGAAAGCTCCTAAC
AGGCTTGTTATTCATATGACATCAATACAAGTCCCTGACATCAAGTAGGG
AGTTGTGACCTAATGTTTGTGCGGAAACTATTTTAGGTACTAATCTGACA
CTGGTATCTATATACCAGAGAATATAGTGTTGAGCATTCTAGCAGTCATT
GCTATCTCCTCCTACCAATGAAGAAATCCACATGCAGCCATACTCTTGAT
AGAAGGTTTATTTGCATGCTCTACTTCATGGATGTGTTTTTGTTTCACTT
CTGCCATGACGTAGTGGGAAACTTAATTGGAGTAAAGAAAGTTTGATACT
TTTGATCCGTAGCAGATTCACCGGTGCACCACAAATAATAAAATTCATTA
CAAACATTTTTAAAGGTGTTATCAACCTGTGTGTAGTGTCATACATGTAT
TTTATTACAAAGAAGACATGCAAATATTCATATCTTGATTCGAAAATAGT
AGTCAGACAAAGTCATACTAAGTAGACACAAAAGCATATGATAAAATACT
AGTAACTCTAAAAAATCATGACCCTTACAATTCTATAAATATTGTCTGTC
CCTAGTATCTATAGATATTTTTTAATTTTATGTGTGTATGTCAACCCATT
TCAAACATGTCACAACATTCTGACATTGAATGCATTGATATAATTGAGCC
ACGTCATACAGATTGGAAAACTGAATCACATTTTAAGATCTTTTGTAATG
TGTCAAATTAGTTTGTATATCAAGTTTGAACAAAAATATGTATCAGTATT
GGGCAGAATATTGTATTTACTCTTGTATAGGGGATATTATTGCATTTTTA
TGTTGATGCCTGTTTTTACCTCATCTAACTGTGTGTGTTGTTAGAATTGA
ATTTGGTTCAGAGCCAGAAATGTATGTGTCTATCATTTCATGCACTGACC
CAATTGTTCAGTTCAATTGTGCTCATCCAGGAATGACCAAGCAAGTGTAC
ATAGCCAAAGTGGGGTGGGACAGCCCCCTCCCCCCACACTCTCTCTCGCT
TACTTTACATAATGCAGTCTTAAAAACGCATTTTAGTTTGAGACTTATTT
TGTGTTTTAGCTTTCTATTCACGCAAGCAATAATCAAACTCCTCATTGAG
CTGGTGCCAGTGATTTGGATCCTCATGTTTCAAGTGTTATCCGGAGATCT
CCTGGAATTGGCTGCATTCCAGCAGGTCCTGGTTATGACTGAATTGCAGT
GGCTTGGAGGCCATGGTGGAGGGCTGAGGATCTCTGGTAATGGGTCATGG
TCCTAccgtataaattggtgttgaggtcgttcacattataagtccggtag
gagtcgtattcttgacatttgttcttttctcctgcatggacaccctgaca
acgctaaaacatagaaaatagattctccttgatgtcagcaacacacccat
atgtgtagctccccataactccttctctagcggtggagttatttgagatc
gtagctaaatgcaccacacaccatgggcacatccaccgcacatcacatca
aactgcctcgtaacaaaaccattggcgcgaagggcaaaaaaacgaagtac
ccccctaccaaagtatataagcaaagataccaaaaaaataacacggatga
taagctaCCATATATCTCGGTGTTGTGGTAGCCGCGGAGTTTAAGATATG
CTTTTCCGATTGTGCTGACACTTGTGTTTTTCACCTTGTTCTGTCACGTC
GGAGATTCTAAACTCATCTAACATGGATTCTCCTCATCAACAGCTACACG
CCCATATGTTTTCCTCCCCAAAACTCCGGTTGGTTGCTGAGGTATGCACT
TTTTTGCTAAGacacaccacacacacagcacacacacagcacacacacag
cacacacagcacacatcgtacgtactctacaattgtgtttccatcaaaaa
agcaatcagcaggatgaggattgttcttgttggttttcttcccaaccgtc
acggtcgcagctgtgaaaggcatccttatggatgcgggaacgcactgctg
gagagcccaggcaacggtgtgggaagcatggtgcgtttgcgcttggtcga
ggaggcgaacctcacaggttatcttgtgcgcgatgatggcaccgatgcct
gtcgtgtttgctttacggcgtgggagtatgccattgatgccaatgcatat
cgtcttgatggttcccttttgcagataacggaggtgtgccttcccgactc
ggcaaatagcaggatgagaatactgtaccaccgcaatcgtgggtacgcaa
ttgcggtgacaattgatgactaagaattaactatcaaatacgccaactaa
aataaatattaattagaaaacaaattaaatttaaccatgcattaaacgta
aacaattcttgatgttttatcacacccattcgtaacccgttttcttccag
gcgttccgtccagtctcctccacaatattgttgtaaacatccaacaacca
ttccgcgatcatctgccgggacgctgttttgcttgaccgtcaacgatccc
ctctccatccaccatccagtgctcccatttcccacgcaacccgcacttta
tgggtttattaattcccataccgattggttgacaaagacatgtacaacca
gccgggatgtgaaaaacctctatccccatcatctggatgtggtttaccac
caaacccatcggatgaaTGCGGTATGCATCCAAGATGAAAAGCGGTGGTT
CCGCGGGCGGATTGTTGGCATCCCGGTGGTCTTTCCACGGCTTCAACACT
TTTGCAACCCATTCATGCATCCGCGCTTCGTCCATCCACGCCTTGTCCTG
ACAGGCGTACTCTCCTGCACTCGGAAATGTCGCAAACTCCTTGCAATTCG
TCCATTGggtttgcccttaaaaatcagaaaggggggcaacattttcccac
ttgctgttaaggtggcagcaagggtgacatgcttcgtgtcagttgtaaat
gctcgcgcatggatcgtttgcgttcctttgacgtcgagcgtcttgctcga
gtggtacaaaaaattgatgggtgtttggtccatgttgaggctgttgtcaa
ggttgcgacccaccaatttttggtgaatcatggcaatgaagtcctttgca
tagccggccgttttgttgaagtgtttttgcgctgtgtgggtagctgcgcg
ctgcgtaagacccggcgattgcgtaaagcaatagatacacaattctttgg
aacgtggcgactcgttcttgaaagatgacagaagacgagatgtctcttgt
tcaaccatcttattcgtcacttgaatgccctgttgacggattttaaaaat
gaaagccttgagacgtggcttgacatattggagcatacttttgcggcctt
ggtgaattcgagcctttcgtgttgtacagcacgaactcgttgctttggtt
taggccgtctacctttgccagcaacttcttccaacaagagaagtacaagt
acgagatcccattgatgcgcaagctttgcgacgtgaccatctggttgaca
cgagttcgttgatctgattaaccacaatccgtttctccttgatctcgaat
gatctccgggttgTAACTTTGGACACGTTTGAGTTGTCGTCAACGTTCAT
CTTAGACGAATGAGATAAACGCAatttataatttatgagatgtttatatt
tatttttaATGCCTTATAAAATTGTCATTGCTTTGTCGACATTGCTGAAT
ACAGATTTGAATTGAATAAGATTCAATTCTGATAAAAAGGATTGTCCACA
Tccaaggcagtatcaactcctgtctgcaatgtcgccttctccaaagagag
aaatgagatatagggctgctgctgcttcccaataaaggcaggcaatggga
atgattgtaattgcagcttgttgcctccgtgttgtcgatggcacgatttt
gagggatgtgctgattgatgaggatggcatgatggactgacacgataaaa
atgtgggcggtgagtggaaaagggtgacaattttgaggcctgcgccacct
tgttacgtaacgtactgtaatagaggtaactttaatggaaacctttattt
tttgcccatgttagcatcgctagctttgtagatagtataagatatgtttt
aaaatatcttttgacattagcgggttccacaagaccgagatatacggTAA
CTTGGGCGTACAGTAAGGACacacttttattggcgtcacggatttattgg
catactttggcaagtacactgcttttggcgggaaatgaacatacctatgt
acctacgtaccagtcaaaaactagtgcgaggtactataactagtctgagg
tactatcactgttttgtactattcctatgttgatcccgtagatatttgtg
cttgatgagcatgtaacttaagttttttaGCCACACCAAAAACTATTATC
CATCCTCCATAGGAATCAGTATTAATGCTCAACAATGATCCAACCTCATC
CTACCTCATCCATCACACACACACACAGACAAAACCCATGCAAATCATGA
GCGACGATGTGGATCCAATAGACCTATTAGAGCGACAGATAAATGGAGCC
ACCATCAACACAGTCATTTCTACTTTAGTTTCTCAAATAAATAATCTAAG
CAGTGGCCGTCGAAGGCTAGACAGAAAGAATAACCCGTACAAAGCAGCTG
TAGAGTCACTCCAGAAGAAAGGAATTGTCATCACCACAGCAGCATTGAAA
ACAAGAGTCTCAAGGGCCCTTAGGAAGCAATCCTTGCCTTTGTAAATGAA
ATGATGTTGCATCCTCTCAATCTTCCTCTGTATCGACTTTGATGTCATCT
CAAACTGATGCGGGCACAACCATTATAGAAACCCCCAATAAGAATTCTGA
TGCCACCGTATCCTCTAGCACTCCAACAACTGCAACTGCAACCAAATCTG
GCCACCCCAAGGGATCAACAAAACAAAAAAAGCTGAGGACGCTGCTAATC
AAGCCCAATCTATAGATTTGATTGCAATCATGTGCAAAATTGAGAAGAGG
AACTGTAAGTCAAATGGGAAGAGGGTAAAAAAGCCTTTCTAAAGGATCTG
AACAAAGAAATGAAATCCACTCACAGAGTTCTATCTGACACAAGTCTTAA
AACCATTTGCTTGCGTATTGATCGAGGCAATGTGACAGTCAAACATTTGG
GTCCGGCATCACCAGTAGAGGCAGTGGAGGAGTATCTTgttgggattgcc
atcaaaatggcaaggattaggcagcccttgaactgcattgaggctcttta
ctgatgaatagtttcattgacggtacagagacgcaagagaaattgtcaga
gtttcaaaaggcaaggaaagtagctacggatgaattcgaatatggtaaac
ttactcatgggtggtggcgtgggttcttaaagaggaatgctcataggctt
gtgaccaagagaggtgagaggtttgcaagtagccaatacgattggacagc
gcatgaaaacattgccagttcatatgatgctatatacaatgaaattgttg
atgccggtgttgccatcagattggacgtacctgtttacaccgatagagaa
ggcaatccttgtgaagaacatgaggcttatgggcttcctgaagacatcaa
gataacccaccccggaagtattgtatttgctgacgaggttggatgccagt
gtaatcaaaagaaggacaaccatgttggaggagagaagtttttatgtcag
aagggcactgtaccacaattgtattcgtcagtgcgagatttcaagttcac
cctcttacctttcacttctgcatctggagaagcctttgcctgtgttgtca
ttttcaagagtgaaagagcagacaagaagaagccGGATGGCGATGAAACT
GAATCCAAGAAGCAGGGGGATACGCATGAGAAAGGTGTTAAAGTAGAATG
GAAGACCGGTATCGATCACGCCGTTCTTAATCCTGTGAAAGACGAGCATG
GGAACATAATTTTTGAAGCAAACTTGGGTCCAGGCAAATATTACCCTGGC
GGGCCCACGTGCACTtgtcaagtggtcataataacaggcctaagatgggc
aacataagttacaaaatagtacctcacactagtttttgactggtacacac
cttcattggcatcacacttttattggcatctcttgcgaggtacactgcat
gcccataaaagtgtgtccttacagtaTTGTTTTAAGTTACTATTTTGTAT
CTACCTAAACACCGACCTAAAAATATCCCTTGGAAAGATACCCCCACTTA
CTTCTAGAGGTAGGTATTGTAGATTTACACGAACAGATGGCTTGTCATTG
GCCAACGACCTCCAACGACACACATGCTGCCAGCACGAGCTCCATTCAAA
AAACTGATTCATCACAACATCATCAAACCTTCCCAAACCGCAACGCGTGC
AACTCTTATCGAGAACTCTTATCCAAGACTGCCCCAAAGTCCCAAGCCAG
GCAAAAAATTAACCTAATCAACAATAATAACAATAGAGCCGAAACAACGA
ATCTTCTGTCCTCTTTTACACTCACGGCATAAAGCGCTAGCATCTTCGAG
CCACAAAACACCATTATATATATATTGATCTCTTCGAACCACATGTGTCT
CAAAAATGACGTCGACCAAACGGCGGTAAAACCACAGGCCGAAATATCCC
CCTCACGTCCCAAGGCGTCGTCGACCGGACACGGGGTCAAAAAGCCGTCG
GACAAGAAATGGTACAATCAGGGAGGGATCCAGGGAGTGACCGAAATTGG
AATGGGGTTCAATGTCGTGGCCACGCCCGTACTCTTCCTAACCTGTCTTT
CTCGGGAGGAGAATGACTCTCCATTTTGGGGCGGTTGGACGTTTCGACAG
ATCTTTTTGGCGGTATTATTCTTCCATATGACCACCGCCTATTTCGTCCA
CCAAATGAGGACATTGTTCTGCGTCTTTTGCGTTTCCATGTACATGACGT
CTCTCCTCATTGTGTTTACGTTAGACGCTCGGCTGGAGTACATCACCCTT
GCGGTGTTGGCCCTGGCCGCATGGCGCGTGGCGATTTGCATGTCGGTATG
TCTCCACCGATATGCGGCTCATGCGGCATTCAAATGCGGTCCGGGGATGC
AGATCATCTTGAATTTAATGGGGTGTGCTGCCAATCAGGGAGGGCCCATT
TGGTGGGCGTCGCAGCATCGTTGTCATCATAAGTATTGCGAATTGCCGAG
GGATCCGCATTCGGCGCTGCAGGTGGGGACTGAGAGAGCGTTTTCGTTCT
TTTTGACGAGTCCTGCTGTGGAGGAGGAGTTTGCGCCCAGACATAATGAC
AATTGGTATCTTCGTCTGATTGATACTTGGTCGTTTCTCGTGGTAGTGGC
AGAGCTTTGGGTGTCTTATACTTTCTTTGGTAGGGAGGGTCTCTTTGTTT
CGTACACTTCGTTATGGATCTGTGAATGCATTACACTATGGTTTAACATA
GCCAATCATCCCGCAAATGCCCCCGGCGAAGTTTGCAAGGCGGCATCCGT
GAGAAGTAGACCGAAAGAGTTGTACCCAGCGTTTCAAATGCTCCATATTT
TGCATCCCCTTTTGGGCTTCTTTGCGGGGGAGATTGGGCACGATGATCAC
CATGATCATCCTTTGTTGGCAAAGCGTGATTCCACAGACTTGGGTTACTA
TCTTTTTATTTTACCTTTGAGCATTTGTGGACTGGTTTGGGATGTCAAAA
CCAAGAGGCTGTGAGAACTGTCCTCATGTCACAAGTACATCGTTACAGCA
TCGTTACCATGTACAGCTGATTGGGACTGTTAGTTGTTTGACAGCACAGC
GTTTTAAAATGAAATAGTAATTTAATGTTAGGAATGGAGTAGATAATGGT
GTTACCGGACTTCTCGGTCCTTGAACTGATCAGAGTCTATCAGTGTTCTA
TGTCTGCATTCAACAACTTGACATAATCTATCATCTCGGTGCTTTACCTG
CCGTCTCGTGCATTTTTTCTAGGATGGCACAAAACTAATGAGATAAAAAT
GCGGGTGGCGAAACCCAAGCCATCACTTTGATTAGAAAGGTCTATCTATG
ATTTGAGACTATGAATACCTTTCTGTGCTTTTCAGCGGAGTTTGATACGC
AAAAAAAAACATCGTTTTGCATCACGCACACGCTTCCTTTCTTGACTCTT
CTTGACAGTCGACCGGATTCTACGACATCGTGTGTACAGCGAAGCACCAC
CCGCTCACACATGCCACGGTAGCCATCGCATTGCTTCCACAACTCAAGCA
CAACCTATCATCTTCGCCTCGTTCGCCGAATCGGTCACATTCTTCTCCTC
TTAGCCCCTGAACTCGTAATAGTGTGGCCGAATAACATTTGAAATTGGCA
CGATGTCATCACCCGCGGAGCAAGCCATGTCAAAGCTGGTCTCTCAGTTT
TATGCCAAAGCTGAAGCAGGTGAGTCATGCCGCATCGTCGACATCCGCTG
CGTTGCTCTGCCTTGCTAGTCCTTGATCGGGTCATTTTTCGCACTGTCAA
TCGATTCAGCTTTCATGTGTTCAAATACGTGACCTCACGTTGCTCTTGTT
GAGTCTTATTTTCTACTACTGCTCATTTCTTCTTGGTTCCTTCTGCTGCC
CCGCCTCTCGTGCATCGCCCCAACTAATCCACACTCAAACACCCACACAG
AACCATTCCGAGAACCCGTCGACTGGAAATCCCTCGGCCTATTCGACTAC
CCCCAAGTCGTCAAAAAACCCATGGACCTCGGCCAAGTCAAGAAAAACCT
CAACGAAGGCAAATACAAATCCATACACGAAGCCGCGGCCGACGTCCGCT
TAATATGGAAGAATTGTATGACGTACAACGCCGACGGATCCGATTTTTAT
CTCCTCGCCCAGAACATGTCCAAGAAGTTCGAGGAGAAATTTGCCAAATT
GCTCGCCGAGCACGGAGGAGAGGCGTCCTCGTCGGAGGGGGGAGAACAAT
ACGAAGATCCGACGCCGGAGGAAAAACGTACCTTTGCGAAATTGTTGTAC
AAAATATCCAAGGAGGAGTTGGGGACGGTCATTACCGATTTGGATGCCAA
GTGTCCTACGGCTTTGGTGAAGAATTCGGCGGAGGATGAGGTGGAAATCA
ATGTTGATTCGATTAGTCCCAAGGTTTTTAGTGAAATTATGGCGTTTGTG
AAGAAGTGCACTGGGGATAATGGAGCGGGTGGTGGAAAGAAGAAGAAGGT
GGTGGGAAAGAAGAGCAAGCCTAGCAACTAGCGTGTCGTGGGGGCTTTCC
TACATTTTACAGATTCTTTTTCCTCTGCTGCATTGGATGGTTGCCATTTC
GGATTGGGTTGAATGTCTGTGTCAAAGGCATGGCAAAGTGGTTAGTTCTA
TTGCCCCGATCAGAACTATTCCACAACGGCATAGAAAGTGGATATCCAAG
CCATTGCTCATCGAAGCAGATAGTACAATTTTCATAATTCTTTACTAATC
TTGCAAAACCTGGATTCTATTTTTTATTAATGGATAGTATTTCGTGCTTC
ATTGTAAGTGCTGGACTTGATTCTCTGCGACATGGGATAGTTGCAAGTTA
CGAATTGGCCGCATGACTGAGGCCGTGAAGAAACCTTCTACTCAAAGGCA
TAGAAATGGTTGTCAGGGACATTGGTGGTCGAAGCCGTCTGCTTTGTATT
GAGTCTTATTGTTGTGTCAAGACACGACTTTGCCAAAGTCACTAGTGTTT
CTTTCTTGTCCAGAGCACAACTACTACACAACATCATAAAACTCGTGTAT
ATGACGTTCAATTCACAACAGCATAGACATGATTTTCAAGTCCACTGGTC
GTCTAAGCAGGTAGAACAACTTGGAATTGGCCGGCAGCTTCGTATTGAGT
CTGATAATTGTGTGAAGGCATCACTTTGCGAAAGTTAATAATTTGTCTTA
TCCCGAACACAACTACTAAAAAACAGCATACAACTCGGGGGTATGAAGTT
CATTGGTCTCCTAAGCAGATGGCACCATTTTTGTGATTTAGGATTCAATG
CTAAGTGATGGACAAGGTCATTTTCTACACAGCGGAATTGTACAGTCAGT
TACATCCCTGACTTGCCACTTGACTGATTGTCTTCGAACACATGCGTATA
TAATACTAGGTTTCTTGATAGACTGACCAGTTGTCCACATAAAGCATCTA
ATGCACCATCTGAGACCATAAAAATAAAACAACATTGCTGGAAATATAGC
TATCTAATTATTTTTATAAATCCTATAGTACCCATCAACTGCTGTTTCGA
AAAATATCATTTCGACATTTCACACCCAAAACATCATTCTTCAAGAGTAC
AGAACCCCCAGGTGATAACAAAATAATGTCATCACAAAACAATAGCTTGC
AATAATAATCCGCAATTCACACCCAAATACCCCAAAGGGATGGGAAACGT
AATACTATCCCCATACAAGTAATCTATACCCCAAGCAACCTTAATTCAGT
GATGGGAAAGCATTGGGATCAGAGGCATCCAATCCCCTACCCCCACCGCC
TCGTCCACTGCGCCCTCCACCGCCGCCACGACCACGATCACGTCGACCAT
CGCGCCTTCCGTCCCTTCCTCCACCTCCACGACCTTCTCCATCACGCCTT
CCATCCCGACGAGGCCCTCGATCCTCACTGATGGCACTCTTGACTTTAAA
GTCGAGGATAAGcttctcctttttctcctcctttttctgtcccttcttct
tcggctgcttcCCCCCACCCATGACGAGGAAATCTTCCGTTTCTTTGCGC
GTGACGGACTTCCCGGCAAACTCATTTTCGACGGTACGCTCCTCCAAGGG
TTTGAATGCCGCGGAATCCGGTCGGCTTTTGATGGCCAAGTATTCCTCGT
ACGAGAGAGTCTTGTCCTCCGGTTCCGGCTCTTTGACTTCCTCCACGGCG
GCGGCGGCGTCTTCCTCCTCCTTGTCGTTGTCGGTGGCATCGGCCCCATT
CTCCTCGGCAGTAACAACGACGGCGGCGGCTTCCTCTTCGCCTTCGGTGA
CGGGTCCCTCGGCTTTCTTGGCGTCATTCTTGTCGGAACCCCAGTTGTGT
CCTCCTCCGCCTCCTTTGGAGATTTCGCGTCCGCGTCCGGTGCCGGAGCG
ACGGTCGAAGGTTCGTTTGCCTTCTCGGGCGGGGGGGCGGGAGGATCGTC
CGCCTTTGGTGTGGCGGTTGTCGTGCTTGTTTCTGGGTGGATGGTGAGGG
TTTGGTTGGATGTTTTTTGAAAAGAGTTGGCGGGCGTTGGAGGGTTGTAT
GTTGTTAGAGAATACGGTTACGCAGTAACGATGGAAATGATTACGAACAA
TACCAAACTCTCAAGAGGAAATGGCCGTCCTCCAACAGTCAGGGCGAACT
ATAGaacaaacaaacaaacaaatcaaaATCAATAAACTCACGGACGAGTC
TCAACCTTGGAAGGCTCCACAACTTCGGGCTTTTTGTTTTCCTTCTTCTT
GGTGGCAACGGGAGGGGCTCTGGCCTTGCCCTCATCGCCCGAGTCATCGA
GTGCAGCGAAAAAGTTCGACTGTGAAAGAGAGTGGAACGAGGGGGAAAAT
GATTTAGATTGGAGACGATACAATCCATGTGGAATGATTTTAGAACATGG
ATGTATGGCTATTCATAGACATGTTTGACTGGCTGTTCACAGAGACGTTT
GGTACATGATGATACACGGAGGAAACGCGAACGCGAGTCCTTCTTGAACA
ACTCAGGATGACGGACCATCCCCTGAGATCGCACGTACAGTCAAGGTGCA
TCACTCATTAACAAATAACTGTGGACCTTTTCGCATCGACAAATGCAAAA
GCCTTCCGACGGCCCAACCAGAAGAGCCCCATCGAAAACCAACGGCCAAC
AACAACAGCAACGGATGCATGACGAAAATGACACATCCCCCTCTATCCAA
GAAGCACTCACCATGATCAGTAACTAGCTTTAAAAAGGGGGGGAGATAAA
AGAGGACGGGCGTTCAACAGCAGGAGTATGGACTGGAGCGCTAGTTCTAC
AGGGGACCAACACACGCGCCTCTTTTTTGATGATGGGTGGAACTCTTTCG
ATGGGAAGATGAAAGAGTAGTGACGAGTATTCTTTATCCCGGGGGGGAAA
TAGTTTGAGAGGGTGTCCGCTGAAAAGGATGGAGCGGAGGGGATGGGCGT
TGATGTGTTTGATAAGAGTTAAGCAATAACTGCTTGACGCGTGATGGCAG
CGGTGGATAGAGAATCCGACGGCCGTGCAACGTTGATGAGGTGTGGACCC
TCGCTCGAGCAGATGAGATAACAAGTTGAATGGAAGGCGATGATAGAGAG
ACATGAACTCGTTGCGCGTGTGTGATGGGAGGGGGTGATACCGTACACAA
CAGTCGTAAACTGTTAGCGGCTGACACTTGAAGCGTCTGTCCGGCTCATC
TGTCGTGGGAACTCAAGGTTACCGAGTTACTTTCGCAAGTGTTAACGGAG
GGTTAATGGGTTGCGGCATGCAATTTGTCGGTTGTGACATGAGTGACGCC
ATAGTCCGTTTTAAACTTACGCAAGTTTTGCAATTCTTTTATTTTTTATT
GTTCTCAGTGGAAGACATAATATATATTGTAGATTTGAAGCTTGAAACTG
TGGTGCCTTCTTCCCAATCGTTCCCGCCAATTTTGAGTCTCCCACATCTT
TTTTTTTCCTGCGCAATGTTCACAGAATAGGTTCATGCAGCGTTAGGTAC
AATACAATATTTTATTCTTTGTTGTCCTCTTGCTTACAGGCGACGACGCT
CCGCCGACGAGGACAAAGCTGTCTCTCGATCATTATTCTATTGCTTCAGT
CGTGCATTATCATTTGGCAATTGCTGTCAAGCTCAAAATATATTtctcgc
tctctctctctctgtctctGCCATAATTTGAAATTCACTCCCCTCCTCTT
TATCCAACGCATCCAAAAGAATGGCGTATCAAATCAAATCCATTCGGTAT
CAAGTAAGTCCCACCCATTCCATTTGCATCGCCAACAAACACATTCCAAA
AATGAACCAACATCTCTCGTGATTCTCGACAATATCTCCAGGAAGTACCA
CGAAAAATCCTCCTCCAAAACGAAAACGGACCCTGCCCCCTCCTTGCCGC
CGCCAACGCCCTCCTCCTCCGCGGAGTCATCTCCCTCTCCCCCCAATGCC
AACGAAGCGGAGTGGCCAGCATCGACGACGTCGTCAACATGTTGGCAGAT
CATGCCATCACCCGAAACTCCACCCAATCTTCGCCCACCACCAATCTTAC
AAACGACATCCCATCCCCCTCGCATCACGAATATCAATTGAACGAAGCAC
TCAGCCTCCTACCCCACCTCCAACACGGCATGGACGTCAATCCCAAATTC
ACGGCGGGTCCCACGGGAATGGAATACACGCACAATCTCGCGGCGTTGGA
TTCGCTGGGGGTGGAATTGGTGCACGGTTGGTTGGTGGATCCGCAGGATG
GCGAGACTTGGTCGGCGGTGGGGAATAGGAGTTATAATGAGTTGATTGAG
TTGGTGATTTGGGGGAAGGAGGCGAGGGAGGAGGTGGGGAGGTGCCGGGA
GTTGATTTTGAGGAAGGAGGCGTGTCTTGTGGCTCTGGAGAAGGGAGGGG
TGTTGGAATGTGGTTCGGGTGAGGAGAAACAACAATCTCATGTTTCGTCG
GGGAATGATGCAAATGTGGCCCTTTCATCATTCGCAATGAATGAGAAGGA
CAGCTCAACCGAGAATCCGGAAAACGACGAAAAAGACAACCCAATAAACC
ATGCGCCACTCACGGAAAAAGAAATGCCGAACCAATCTGATGAAGTTACG
CTGGAAACGGAAACGGATGACAATGCGAATGATACCAAAGTGCCCCTTTC
ATCATGCACAGCACATGAGAAGGACACCCCAGCTGAGAATCCAGAAAACG
ATGATAAAGGCAACCCAACAAATCACGCCCCACTCTCCAACGAAGAAACG
TCCACACTACAAGACGAAATCGCCGCCCTACGCTCCAAAATTTCCTCCCA
CTCCGACCTCCTATCCCAATCCGAAATCATCCACGACTTCCTCACCACCA
CCAGCCATCAACTCACCTACCACGGCCTCGAACAACTCCACACCCACCTC
TCCGAAGACGCCCTCTGCGTCTTTTTCCGCAACAATCACTTTGCCACCCT
CACCAAACACAACGGCATACTCTACCTCCTCGTGACCGACCTGGGATATG
CCCACACCCCCGAAATTGTATGGGAAAAACTCGATGTGATTGACGGAGAT
ACGGAGTATGCCAACGAATTCTTTTGTCGGCCGAATCGGCGGGAGGAATT
GGTACCGGAACCGACGACTTCGCCCGAGTGGTTGTTGGCGCAGCGGGGTC
AGACCGAGAAGGATTATCAGTTGGCGTTGGCGTTGAGTGGGACGTCGCTT
GCGAAGGGGGAGCATTGTGCTTCGGCACCCATGGATACGGAGATTTCGCC
GGAGAAAAGTCGGGTGGTGGATGTCGATCGGTCGGAGGTGGCATTGGCAT
GGCAGAGAGAGCAGGAACGGATGGATCATGAGAGCGAGCAGTTGGCACGA
CAATTGCAGGAATTGGAGTATTCGCGGGAAAGGACGAGAGGAGCGAGACC
TGCGGCTGCTGCTTCATCGTCGAAGAGTGCGTCGTCTGGTTGTGTTGTGT
CGTGATGATGTTTGCACCGGTTATACCCTGTTGTGATCCTTAAGATCGAT
AAGATATTGACTTTGCCACAAGAATGTCGTCATACTCATTGTGTCATAAG
TTTAAATACTCAATGTCTATTCCTCTTGTAGTCACGGTTTCACAAACTAT
TGTAAATTCCGAAGCAATACTCGAACCTTCCAGTCTACCATCAACCTCAT
TGACACGATGACTCTCCACCATCTCGTCCTCCAACCTATTTCGACCCAAA
CCATTCTTCTCATCATCCAACCACCCTTTTTCCACGGCAATCTCTCTCAA
AATCTCTCGCATCATCGCCTTTGCCTCCTCCGCCGTCATACCCCTCCTCC
ATAAACGAGACAACCTCTCATTCCCCCCCTCCGATCCAACACCCATGGCA
TATGCGACATATCCCTCCGACGATCCATTCGCTCTTACGACAGTCAAGGA
CGGTCGTCCCTCCCCCTTCTGCTGCTTCGTCGTCGTTGTCGACTCTGGAT
CCAATCCCAAGAGAAGGGTACACAGTCCCAACGGTCTACCCGCTCTCATG
GcaccatcatcatcatcagtatcatcctcctcTCCACTATTGCGGGGCGA
CGCACCCCCAATCCCCCCCGAAACCACGGTACTACCCACCTCTCTGTTCC
AATCGTATCCTTGAAAATCGAGGAGTATTTCACGAACAAGTCGTACCATT
CCTGAGGAGGAGGATGGTGGGAGTGTATCGTATCGAAACCAATATTTGGA
AATACAATACTTTCGTAACGTGTGCAGAAGGAAATATGCATCGGATTGCA
GGCCGGTGACGACGAGTGCCGTATGGAGTGCGTGTCGTGGCGGCCATGGT
GTGGTGTTGGTGTTGGAGGAGGATGGGTTGTCGTTGACGGAAGGATGCGG
TGACGATACATCGTCTCGAGTGGTGACGATGTGAACCATTCCACGAATGG
AGGGGTGGACGACATGATGTCCCTCTCGAGTGGTGGCAGTGCGAAGGATA
CCGGAGGAAATGTCGGGGGTGGGTGCAATAATGCCCCTGTGGGGTCGTTG
GAGGGAGCATACGAGTATGGCATTTTCGACCGGCGAGGATTCGTTCGTGT
GATCAACATGATCGTCGTCATCATGGTTTTGGTTGTGGTCGACGCGACAA
AGACAAGCGATCACGGGCGTGCCGTATCGCTGGGCCGCTTGCATGGCATG
CCGCAATTGAATGGATTGGCCGTAATCGTCCAGGGCTGTTACGGGGATGT
ATTCGTAGGGAGAGGGAGGGGTGGAgtagtcgtcgtcgtcgtcgtggtTG
GAGGTATGTGATGGGTGTTGTTGCGTTTGGGGAAGAATGTCCTGTCCTCC
TCCGCGTGATACATGTAGCGGTGAATGGGATCTTGTGGATGCGGATGGTC
GTTTCGAAAAGGCAGGACAATGTCTCTTCGTATTGATTGGATTGTGTCCA
TCGGCAGGAACGAGAGGCAAGTGAACGTCGTTCAGAATCACAACGATCAA
AATCAATCGAATTGACAACGGCATGAGTGACGAAGAGGCAGGATGGACGA
GTACAATTCAGTAGTTATTCTTTGCGGCGTTTGTCCTTGTTTTGTTGTAT
ATGGGAGAAGAAGGTCTGCGAGAGAGGGCTGCGATCTGCTACGATAGGCT
TGACTTGGCTTGACTGCATGGGACGGTGTGACCAGGATGTGGCGTTGATG
AGTTTCGTTTTCCCCAGTTGCTTCATTATTGGTGAGGTCTACGAAGGGTC
TACGAGATGTTAACATTTTTTAACATAGCGTTATCATTATTGTATTAATC
GATATCAATTTCATTATAGCTAGTAACAATCTTGAGTAGTAGTAATAATA
TACATGCAGCCATCAAACGTGCCAACACAGGAACAACGATATGTCACAGA
CAAACATATAAACTACTCGCACAACCAGCATACCCAGAGCATACCCTATA
ACCCTGAATCGCCGCTGAATACCACCCAAACAACAATGCCAATCGTCTCC
ACCGCATTCCACAACTCCAAATCATCCATCCGTCACTACCGTCGACATTC
GCGGTGTCTCTccgccgccgccaccaccaacactgccacggccaccaaca
acaacaagccatgccccaccactaccctcctccacctagaccaccaccac
gtccttcacccctacacctccatgacacaccccctccccaccGTACCCGT
CACCTCCGCCCAAGGCGTACACTTCACCCTCTCCAACGGGACACGTATCA
TCGACGGAATGTCCTCCTGGTGGGCCGCCCTCCATGGTTATCGACACCCC
AAACTCGATGAGGCCATTCGACGACAGGTGACGGAATGCATGTCCCATGT
CATGTTTGGAGGATTGACGCATCGAACGGCGGTGTTGCTCGCTTGTCGAC
TGTTGGAAATGGTGAATAatgacatggatgccgaatccaatgacgatgat
gatgacgatAATCAATGTTTGGAACGAATGGCAAACCTCTCTATCAATGG
ACATCACAACCACGACCATCACTTTACCAAAGTATTCCTCAGTGATTCCG
GAAGCATCGCCATCGAAGTGGCCATGAAAATGGCCATTCAATACTGGTTC
ACCGTCCTCGGCGGAAATTCCTCTAAAACCAAATTTGTTTCGTTACGGAA
TGGATATCACGGGGATACCTTTGGAGCCATGTCCATCTGTGACCCGGTAA
ATGGGATGCATTCCATGTTTGATGGTATTTTGGCCAAACAGTGGTTCGTT
CCCTCACCTGTCGGGTGTAGAGAAGAGGATGGTGTAGAAACGATACGACA
ATTGGAACAAGTGTTGACATGTCATTCGAAAGAGATTGCCGCGGTGGTAA
TGGAACCGATTGTTCAGGGTGCGGGGGGGATGAAATTTTATCATCCCTCC
GTATTACGGAAAGCGAGAGAATTGTGTGATGAATATAATGTGTTGTTAAT
TTTTGATGAGATTGCCACGGGGTTTGGGAGGACGGGGGCCATGTTTGCCG
GTTGGCATGACGAGGAGAGTTATCGGCCTTGGTCGTCGTTGTTGCATGAG
TGTACGGACAGTGACACTCCGCGGAGGGGAGGGCATACAAATGCCGAGAA
GGCAAAGTCGATAGTTTATCCCGATATAGTGTGTCTGGGCAAGGCATTGA
CGGGAGGGTACGTCACTATGGGTGCCACGCTCACCACCTCCAAGGTAGCA
CATGGAATATCGGATCAAGGCGGGCCGTTCATGCACGGACCGACTTTTAT
GGCCAACCCTCTCGCTTGTTCGGTTGCATTGGCATCGTTGAAATTAATGC
GGACATCGCCGTGGGAGGAACGAGTGAATCATGTCCGAGAACAACTGGTA
AAGAATTTTTCACCCTTGGCACAGTTGTCATCGGTCCGAGAGGTGCGTGT
TTTGGGAGCGATTGGTGTGTGTGAACTTAAGGAGAGTTTATCACGAGATC
AAATGGAGACTGTTCAACGAACTTTGGTCAATGAGGGAGTGTGGTTACGG
CCGTTTGGAAAGTTATTGTATACTATGCCTCCTTTCAATTGTGAGGAGTT
AGAAGATGAGCATTTGAGAAAGATTGGCAAGGCAATGTACATTGTTGCTT
CGGATTTATAGTCTGTTTGATCATTAATTGAATGTCACAATGGAAGAGAA
TGGTAGTGATGCTAGCAGATTACTATTCTCTTCCTAACAGCTTTTCTAGA
ATTCAATGCATCGAAGTAAGCTGTGCTTTGCTAACATTCAATAAAGTAAC
ATACCTAATTGAAATAATTCACTTGAATACCCATACAAAGACTGCAGAAT
ATTCATTGCAAAGCTATTGAATACAAAACATGTTGACAGACACCACAAAA
GCATGAACTCTCATTTTGGAGTGAAAAGAGATAATTCAACAATTTGTGCT
CTGCTTTATTTTGTACATGTACTGTATGGAAACAAACTGCATTTACAGAT
CGCATGGGGCATACTTTATCAATCGACTGCGGTGTTTGACTGCATTCGTC
TTTTTTCTCTATCACCCTACCTTCCGGAACTTCCCAAGCTTTATCTTCTT
TGGAAGCATCTAAATAGGCTGGTAGTTTCCTCATAGACACTATTGACATC
TGTTTTAAACAGTGAACCCCTTCCATCCACCATATGGGGCATGAGCATTT
GTATGTATGCTTTGTATGTGCACACTTGTAAGTCAAACATACAAACATAC
AAAAAGTGTGTGTGTATGTGTAACATCatgtatgtacccaagcactcatc
aatcactcgtgcaaaaagatgcttctacatcacgtaccatacactggttt
tgtggataacggaccttccaaatcaaatgaaattttggctgaaggcaaca
cggcttccaccatttcacaattgattagatgaacttaccgtttttgttta
tgcccttttctcggaattggattgaagcaggaaatgggATTTttttgtgt
tagtcattatggaaaagggtactttggaaattagtaccttcccgccaaaa
cttagtactttgaacagacatgactgtcctgttttgagagatatgcagta
tcctacctttctgttgttatccacctatttcacataacacagcaacttta
ttgcaatagttgcactattacaccattgccacaatctactcagttaatct
attctcaccatagcagctgcgtagaagccattgcagcaattacagggata
gaagcggtcctatccgtcccaccctcaaagccaccaccaaagccatccaa
gctgctgcagccattgcagcaatgacaatgatagaagccgtcctattcgt
tgcagtagtcaaaactgctgcagcaccgccgccaaagccgtccaagctga
agcagtcatttcagaaattacagggatagaagccatcttattcgtcccag
ccatcaatgccgatgtgctcagctgccgcagccgttgcagcaattatagg
gatagaagacgccctatccgtctcagctgtcaaagccaccgccaaatcag
ctcttgtagccattgcagcaatcacagccatagaagatgtcccagtcatt
taagctgtttcagccattgcaggcatttcagcagctataaagtagaagcc
atctgagctgtcaattcactgcagccatagaagcaatcctagctgtccca
gctgtcccagccatcccagccgttgcagccattaaagctatcatagccat
cacaggcagcatagctggatcagccatctaaccaatcacagccatcatag
caattacatcacaccatcgcaggcaaaagcaagagcattaagccatggtt
aggacagaatacccagttaagaaatggttagaaaatccgaacacgaagac
acatagtattaggggctcatcagcccctaaaaccctgcacatgttcatct
tgtttctgtgtgttggcccttctgtggtgcatggattaagtcacttgttg
aaaatattccatttcaagaagcaacagtctcatgatttttcttctcattt
tcaacacagcattcaccaatgactcgtagtaagaggaagacaagatttcc
cattcggtttcgcagtgatgataatgatgggtgtacacaaaagaacaaca
ctcttgatgagacagaagaagctcatacaagtccttcagttggtattagt
gtaggtgatattgggtttactttaaaaaagtttgactcgcttcatctcaa
ttgacaagtaaaatttgattgttgagtgatttctcaacatccgcttgttt
tcatcagaaaaagcgaaagatagccaatgtctttatgaagatggtgacaa
agacctctctttgtcttggctacagctctcaagaagaaatatgagcatct
ggtcaaggataattcagatattcaccccactacaaattctttgagtatga
cataggccaattatctaccttaactggtaaacccaaagaggttccaggtg
gaacctccaatggtcctcttccctttgtgtaacacaaaggaagtacaata
gtcataagatattgtttctgagaaacaatattcaaaagacaatatctttc
ttgagaaacacccatatacattctaagtgtttcttggacaaaatatccaa
gagaggatttctttctcagaaaccttctcatgggacagttcctgttggca
gttgagagaaaaggagcagtcatggaactgccctaaattacctccaatct
ctaacaggatcacctgtgcttggtgatgcatggattacctagtgtaccat
gcaatacctatttcagtagtgtaactctcataaataaaatctttcaacaa
catgtatctacccgtttactaaatagtaacaactacagcaaaacggctta
ggtcactatcaattgatagccttcgcgcaaccagatcggattgtcaaaac
agcttaggtcactatcaatttgtgtgagatgatattcctgtttaactagg
gatcctcacaattatatgtgatgtggctttacaagaacaaaggttgtgga
tcctttgtgttgttgtgctcatatgatcatgaggcttgttttatggtttg
ttgtgcaacacctatgtgcactacctatggtcatcccgttgtctttagca
aaaagacccacgtgtttcggtgactctatgagtccttccttaaggatacc
atatgtgttcttcatggataattctggaggtaaaccgtcagaaattctca
caagagaatcaagtactagtcattgagtctcagtgagaccattatctagt
aagacacagttctgttgaattcaataatgttaatcatggtcaaggattca
atttctcttattctgtgtattatatgcactctaagttcagcaagctgtac
tagaatgcgagcatacccagcctgagttggtgttgctctaaacttgttgt
ggtaacaaatgtctaacattaatcagtctcttttttgtgtacggtgtacc
tcctcctctacaattccagttgtgagtgaggcgagacaatcatattgtct
tacccaaggttctcccttgtactggaccacccagtagcatgtgagttcct
tgtatgggcgaatgttttagcgagttttcatctatttgtaagcatggtgc
ttttgtcgtgcgaagactgtgggtctgttagtaagcccttgttgtctttg
tgcagagatgttgtgtattggtttgtcatgcaaacctttactcgctgctt
aatgagtccatcctaaccttgtttaaggtgtctctcaagctagcctttgg
agaatatcatataactccaaatgagttctattgagaacagtatggccatc
attgactccattgaatgtgcttgtgaggcacgtggaaaacccatgattgt
tattgctagacctgagtaggtataaccttcttcagattttctaggcgcaa
atgggttctagatgcgtcagtatctagtctatatgattagttgactttgc
atgaagtcttatggcctttgcagagttgaacatagcaacatctacagtac
tgtaaggattcttttgagtttagacaattttcctaactttttgtccatat
cttattttaagaatcactttttgatttacagtaatttatgtttgtttggg
tgttctgttcttgtacagccagttctgatgacggctgtcaatgaaaccct
ccagtcgccaaggtaaattgtcctcgttgtttttacttgacttttggact
ggttgtgctctgtctttataggctgtaaacctaccttgttcaaaaaatag
aggtaaacaggcacattcttccaacacactgaacttcatcaaacagtttc
tcttgtcatgagaaacctcagtaacgtgtatgaaattgagtttgtagtgt
aagtgtgtgtctttttcttttattttgacacagcttggaaggtctgctat
tttactcaacccccagaggagtttttcacaggagtggttagctctgtgaa
catgagtatttttgctcaagaagagtcctgcacttcagtggttagctatg
tgcgtggtatgttgtgtccaggttttgtttcaactctggttcacagattt
ttgcagactttgcatcaattatcactggcaaggtaaaattgatcttaaca
tattttatgttgttatttgtttgaaaatctagaacaattcaaactcagtt
cttgcatttgtcaaagactgaggtcatatgctggcttagtcactctgggt
aatatgtactcagaaaagtgtgttttgacaggaatttaatgcttgcgcaa
taaaaaacatcgtgtgactttgcccttccttttgagtaggaagaacccat
cctgcgtgcgccaagagcttgacacctgcctagctgggtaaggaaaacat
atggatgttcctaattttggaacatggggaagcttggaactatgtccttc
ttgctttcactgttactgtagcaacaccgtgtcaggggttcgaaacccaa
catggtttgatttccagttgcttttttgataccattgcttgttaatagtg
cagcatggcacatgggtacatttctctacgtgggagaagagttcatcctc
ttgagaaaacaatgcatgatgccagaagatttcttggcatttttgtttta
ttttcacatgtagcaaggtatttgaatatcaggttatttcaacgtgacag
tagaattttttcaagatttttctctaacgagctctttaattaaaaattaa
ataattctgaatttatattttcgggctcaaaattctatttcctcggacca
gaggttgtgcatttggctattcataagccaactagctttctttccttcat
ttgccaagctcggtagcttagatgcatgaaagggataccacatgagaaga
attctcacttttatggacttttctcacttttttttgcttggatttcagaa
caaaatcaacaagttgcgtattttcctgataaaaaccgcaaaaagtcagc
agcattcttgcgcaaatcgggatttcgcgagaattttgctaagagtgttt
ttggggcatgacacgtagtcgttttatgggtccttcttgcgcccccatgc
gtgctgggacttggagacaatactccgcgtcactctgacgtctgaccggt
atgtggcaatatattgcgcacctatgcccatgtggggagtagaacaatgt
tctctcctaggctggtccatcgcgaacaagggctgagcccagcgagtcta
ggacacatgatttgtagtcgtttttttcagatcgtgatcgcaagggctgt
gtcgcgaaacgttttgtaaatgggctgtgccgtgacgcgctcccatgtta
ctggggctgatccgcgatcatgggactacgtcctgcgcgcgttcattttc
cctttaggatgtgtcttacacattggaaacctgagaaccgcgaacttcca
ggggaatcgcaagtctttcaagtgaccgaaacctctcgggggtcacgagc
aagctttttaggccttagaggccatacgcttcttcatagggtcattttat
gccctagaagatcttttttttgtactgccctaagtctataagtacttagt
actccgtggtatcactgcatctgcatttgatcacgggtacggactaattt
taagtctaatcgtgtttttaggtctaaaaatagactacacacatattgct
ctttcggaaaaaaaacgaggcatttatgtttattgcctcctcatttttca
tgaggggctgctactacctagtaggcacgtaagcattcgtgccacaagtg
cgtatgatacgtcacaagtggtcttttttacagcaagtgcacttagtgct
acatgtgcactctgctaacaaagcggagtatacccgtgtcaagtgggatc
tagtcctcactgacattcagggcaattgttcttggctacgtgtttaaaaa
acacgcgccggcctgtgagtaaactcacttcaactggctgagtacgtgac
tcggggctcagctgtggcaatattgctactcttggggtcaggcagcacaa
gttgcgccacgtgtaacacaccaagtgtattggacggcttcaagcaacag
tggacgacggacagacgaacctaccatggtcaaccaccgacaacagctga
tggatgatggatggtggaacgacggacagacgatccgatctggttgcgcg
aaggctgtagtcgttttatgggtccttcttgcgcccccatgcgtgctggg
acttggagacaatactccgcgtcactctgacgtctgaccggtatgtggca
atatattgcgcacctatgcccatgtggggagtagaacaatgttctctcct
aggctggtccattgcgaacaagggctgagcccagcgagtctaggacacat
gatttgtagtcgtttttttcagatcgtgatcgcaagggctgtgttgcgaa
acgttttgtaaatgggctgtgccgtgacgcgctcccatgttactggggct
gatccgcgatcgtgggactacgtcctgcgcgcgttcattttccctttagg
atgtgtcttacacattggaaacctgagaaccgcgaacttccaggggaatc
gcgagtctttcaagtgaccgaaacctctcgggggtcacgagcaagctttt
taggccttagaggccatacgcttcttcatagggtcattttatgccctaga
agatctttttttgtactgccctaagtctataagtacttagtactccgtgg
tatcactgcatctgcatttgatcacgggtatggactaattttaagtctaa
tcgtgtttttaggtctaaaaatagactacacacatattgctctttcggaa
aaaaacgaggcatttatgtttattgcctcctcatttttcatgaggggctg
ctactacctagtaggcacgtaagcattcgtgccacaagtgcgtatgatac
gtcacaagtggtcttttttacggcaagtgcacttagtgctacatgtgcac
tctgctaacaaagcggagtatacccgtgtcaagtgggatctagtcctcac
tgacattcagggcaattgttcttggctacgtgtttaaaaacacgcgccgg
cctgtgagtaaactcacttcaactggctgagtacgtgactcggggctcag
ctgtggcaatattgctactcttggggtcaggcagcacaagttgcgccacg
tgtaacacaccaagtgtattggatggcttcaagcaacagtggacgacgga
cagacaaacctaccatggtcaaccaccgacaacagctgatggatgatgga
tggtggaacgacggacagacgatccgatctggttgcgcgaaggctatcaa
ttgatagtgacctaagccgttttgctgtagttgttactatttaataaacg
ggtagatacatgttgttgaaagattttatttatgagagttacactactga
aataggtattgcatggtacactgggtaatccatgcatcaccaagcacagg
tgatcctgtttgagattggaggtaatttacggcagttccatgactgctcc
ttttctctcaactgccaacaggaactgtcccatgagaaggtttctgagaa
agaaatcctctcttggatattttgtccaagaaacacctagaatgtatatg
ggtgtttctcaagaaagaaattgtcttttgaatattgtttctcagaaaca
atatcttatgactattgtacttcctttgtgttacacaaagggaagaggac
cattggaggttccacctggaacctctttgggattaccagttaaggtagat
aattggcctatgtcagagtaatgaccacatgtctaatggtcaaactgggc
cagatgactctgttccaacacattcagatcaggatgatctgcaccctggg
gacttcattgagtattatgctactccttttgtttgtggtgatccaaaaga
ccacagaattttaaggattcatagtgtcagtggtaaaggtgatgacaaag
tcatgtatacagccaatggggatgtctcggattggattaaaagtttgagg
aaattcaaggtccaatcagatggaaagacatgtcaatctgttggtgggtg
gttgaatcttgatgacaccaacacaggtgccggtttcaataaatggatgc
cccattcaagtttagagtgataggtttcagaaattatgcaacaatcaact
caaattgatgaaagaagctgcaaaaaagaagggctacaatcaattcactg
actttgcaccatcactcaagacttccaacaagtccgctcacaccatgagt
aacaaggacataacaattgctgagttcaactcatgttctaccacaacttc
tttcactgatcaaaatcttgcctccatttcatctcctataccagataccc
atgttataccacctaacaaggcaaatgcatctctccacctgattcccccc
accaaaacaacagttgccaattcattgcccgtgttgtgtacccactctac
aacagcaggtgaagataatttatgtgcatccactaacattctccccacta
caatcctgttggaactcaatgttccaatctaagttgccattctcccacac
gttcagcttcatatatggtagcaacaatggaggctatggtttgtgacttt
gttgataattcccctacctttcaaagtgaatgccaacattcatcattgcc
atctccacatcagtcattgcatgatatcaaagttaagagcaatcaacatg
tagatgaatccagagatcctattgttgaaacaacatttttaccctttcct
ttatctgcaaagaagagaacaattccaccacgagaccttgacaggtggtt
tcattcaaggtaaggtgcacacaagttgtttatggaatctctgttgaatc
catagaatattgaaccatgggagattggaatgtacacattgaaccaagtg
tggtatggggtctctttgatggattattgacgagcaatgatgagctgtac
aatgtcaagtggatttcatatgacacccataagccttcatcagtgttgag
aaaaaacctcccataactccagaccctctggaactacaatttaaaaatag
tgctgtcgtgaaatatgtctctcacaaacattccagttgtgtgaaaagac
aggtgaaaaaactaggacatagcataaatatgttgcatatatccatggat
ggtgtcaggcaagtgatgaaaatgataatttttcatgcccaggcacatgg
gtgagtggtttcacctaagatgcattggttgctctgatcaagggtgaacc
ttcaatagagattggataatgggttacaaagaactgtatacatacaaagg
gtcaattgaggttagaagaaaggaaggcacttgttgactcccttgcaaaa
gggcaacttgatgtttggggaaatgctaatgtgtgcccaaacacaataat
tgaaactattgttcaagaactgcccacttctgcatctcatgctcagaatc
attgtggtattgctggtaacgttgggactgcatataacctgaatcgtgaa
tctgttgtggaactcgggaagcattatggactatcaggattcagtgatgt
ggttgacataacacgtcccaataaagtcatcaatggccttgacattgaga
agatgttggatcagtgatgactcaaatgattactgtggcaatctgcggat
tttcgagattggaaaaaagagattccgttgaaggaaagtagtcaactggt
tacagggttgtgctatggaacaagaccagcattgagttgtaccacacttt
gtgccacacaggttgtgccacattgaactgtgagggaactgggtcagagg
cagaccacaaggttgacactcttgatggtgaatataacctccataacatt
ttgtctattggaaaggacgtattcattactcaagtttatgatacaaatat
tgtgcaaagaaaacttcatccaaagatcattgggcaattcttcttgaatt
gcaatgctacaagtgatcattctttctttcttgggataattgagaggcac
atcaaaaactattttgttttgagaagaaagaaggtcctcttttgtttaat
atggattgtgccggtcagacggaaaattctgctttctcgacttggcgacc
atcaagtggtgttcctatgaacaatcggcactcaaacattgcacttctta
tctgcctagagattgaacgttgcaagcattccttggaagcagctgtaact
catatcatgattcttaaaATTGAGTAGTAGTACTACATGCAGCCATCAAA
GGTGAAAACAAAGGGACAAGGATATGTCACAGACAAACATCTACAAACTA
TTGCACAACTACAGGGAGAAGATTTTCCAgtcatggacctatgatattcc
ctagcggtatctgttgcatatgggaatcacaaatagaaatagaacttctc
atcttgtgcagttttggattatatcatgattccgctttgagggtgtttct
tagtggcacggatgattctttaatatcatccacactgccaaataaatctg
agtagtatggacttgtttccaaattgtcctttctcagaagaatttccgtt
tggcatgattggcagttgcaaaaaatttcaacgttcaaacagcaaaaaca
aagcagtcttgttctactacaatattgtactatacctagggattgccatt
caacaggacagtgtagatttggttgaggtggagtattctgatcagatgaa
ggagtaaagggtatgattgttgaaaactatgggttattagggtatgtttt
ccacagtaggattgttgttttttcttgtcctagattgttaatttttcttg
tcctactttttctttactaggattactacttaactaggtggttatcaatg
aaagtgtgctaccaagtttaacttcaaaaatatcaatcctctgtgggact
acatctatttccctaaacatcCAGAGAGAGGGTACCATACCATAAACTTA
TTTTGAAAATCTCTGGCTCAACAGCATTTATTACAAATTGTGACTACATT
ATTTTGTGACTTCAGTGTCCAAAGGCATAGTGATGAACATTCGGTTCTTC
CAGTTGCCCCTGTTGAAGGTCTTTGCAAGCTGTTCATGCATCCACAAAAG
AACGAGTCTACTGATTGAGTTAGAGAGCTGTTGGTCATGATCCATTGCCT
TCAATAGCTCTGCTGTACATATTTTAAGGACGATAGCCCCATTAGGACCA
GCAACCAAAGTTTCGTGGTTCACTGACTTACTTGAGTCATCAGCCACTTT
CACTTTTTCCAATTTGGTCCGCTTCTTGCTATCTTTTTTCATGGAGTCTT
GTAACACCTTCGCAAAGAATACGACTCCAAACATTCGATTACTGACCTGT
AATGTAGTCTTATCTTGAGTATTTGCATCGCTATCATGGAAAGATGATGA
AATGTCTCCTGAATGCAGCCAGTACATGTGATCTCCATTTAGATGTACTT
CATCGTGATGGTCCAGCTCTACCCACTCCAGAGCCCGGGACGTGAGCAAA
GTTTTGAATTGAAGAACGGACACATCCACCGCACGAAACAGCTGAGTAAA
AGCACGTCGATCACGAACTGAGAGAGAAGCCTTCGAAGATGCAGCCTTGA
TCACAGGAAAGACACTTTTCAAAAGCATTTGTATAGACATTGCCAACATG
AAAGTTTGAAAAAGAGCCTCATCTGGAGAAATGTAATGATCTGGTATGTA
ATCGGAGGATATTACAAGCACTCTGCCCAACACGCTGAAAAATCGATTCC
ATGCAGTATTGGGACTGATAAATGTCGTAAAATCTTCGGCTATGTGTGAA
CAATCATTCAGCAGCCCTGCTTCAAGTTGTGGGTCAGAGATGAATGATTC
TGCTGGTATATCAACGATCATGTTGATGGCACTGGCTTGACTTAGAGTTC
GTTGCTCAGCGCCCTGCTTTGTAAAATGCCTCACAGTACTTGCCACGAGA
CAGTTCACGACATTGTTCATGGATGTCAGCAGTACTCCGACAGTTACGGC
ATAGTGCGGTCGTTTTACCATTTCGGATTTTGAAATACTATCAAACTGGC
GGTTGATTGGCTGTGGCGATCGCTTCGGAGAGACAAGAATCACTGAGAAT
GAAAATGTTTCAATGTTGGTTTGATTTTATGATTATTTGAGAGTGATGGA
TATTCTTTTTTTGTCATGCTGTGGTTCTTGTGTGGTGTATTATGGTAAGG
CGTTGTAATGCACACTTTGAAAGTCTATTACGTTCGTTTCAAACGGACAT
GGAAAATGTCGAGGTCGAGGTCGAGAAGCCACGAGGTGAGAAGGAGAACT
GTGGTTATTGTGCGATACAGTACGATACACCATATCATACACACTGTTAT
GAAAACGACATGTTCTTCGAAGTAAAAACAGAACACTATTGGGCTACTAT
TGCGGAGGTGTATTGTACACAGAATATTCAGAAGGACCATGTCTGACTAT
TAGAATAGTCAAAGAGTGTTCACGAGAGGTGatttgctctttgtcagaga
actatcaattttcgatgtcacaacgatctacttttcgtttgtccatgtct
atgtggtaaatttgttaTGGTAGTACAACATAATATATATCTCCACACTA
CCATCAAATTTTTTAGTTGTATCTCCTTTTATCTCTCTCTCCTCTCTAGA
GAGAGAGAGAGGCACAGGAGAGGCACCATAATATGAACTTTGAAAGTCTT
ATACGTTCGTTTCAAAACGGAAATGGAACATGTCGGGGTCTACAAAACAC
GAGGTGAGAAGGAGAACTGTGGTATTGTGTAGGCATACCCATACTGTTAT
GAAAAATATATATATGACGTGTTCTTCGCGAAGTAAAAACAAAAAACTAT
TGGGGAGGTGTATTGTACGATACACAAAATAATATTATTCGGAAGGTCTA
AATTAGAATaccacaactgccacggccaccaccaccaacacgccatgccc
caccaccaccctcctccacctagaccaccaacacgtcctccacccctaca
cctccatgacacaccccctccccaccGTACCCATCGCCTCCGCCCAAGGC
GTACACTTCACTCTCTCCAACGGAACACGTATCATCGACGGAATGTCCTC
CTGGTGGGCCGCCCTCCATGGTTATCGACACCCCAAACTCGACGAGGCCA
TTCGACGACAGGTGACGGACTGCATGTCTCATGTCATGTTTGGAGGATTG
ACGCATCGGACGGCGGTGTTACTCGCTTGTCGTCTGTTGGAAATGGTCAA
CAATGACTTGgatgccgaatccaatgacgatgatgatgacgatgacgatC
AATGTTTGAAACGAATGGCAAACCACTCTATCGATGCACATCACAACCAC
GACCATCACTTTACCAAAGTATTCCTCAGTGATTCCGGAAGCATCGCCAT
CGAAGTGGCCATGAAAATGGCCATTCAATACTGGTTCACCATCCTCGGTG
GAAATTGCTCCAAAACCAAATTCGTTTCCTTACGGAATGGATATCATGGG
GATACCTTTGGAGCCATGTCCATTTGTGATCCGATAAATGGGATGCATTC
CATGTTTGATGGTATTTTGGCCAAACAGTGGTTCATTCCTTCTCCGTCCG
GGTGTAGAGAAGAGGATGGTGTAGAAACAATACGACAATTGGAACAAGTG
TTGACATGTCATTCCAAGGAGATTGCCGCCGTGGTAATGGAACCAATTGT
TCAGGGTGCGGGGGGGATGAAATTTTATCATCCCTCCGTATTACGGAAAG
CGAGAGAATTGTGTGATGAATATAATGTGTTGTTAATTTTTGATGAGATT
GCCACGGGGTTTGGGAGGACGGGGGCTATGTTTGCGGGCTGGCATGATGA
GGAGAGTTATCGACCTTGGTCGTCGTCGTTGGTGCAGGACTACTGTACGG
ACGAGGACACTCCGCGGAAGGGAGGGCATACAAACGCCGAAAAGGCAAAG
TCGATAGTTTATCCGGATATAGTGTGTCTGGGCAAGGCATTGACGGGAGG
GTACGTCACTATGGGTGCCACGCTCACCACCTCCAAGGTAGCACATGGAA
TATCGGATCAAGGCGGGCCGTTTATGCACGGACCAACTTTTATGGCCAAC
CCTCTTGCTTGTTCGGTTGCATTGGCATCATTGAAATTACTACGGACATC
GCCGTGGGAGGAACGAGTGAATCATGTCAGAGAACAACTGATAAAGAATT
TGTCACCCTTGGCACAGTTGTCATCGGTCCGAGAGGTGCGTGTTTTGGGA
GCGATTGGTGTGTGTGAACTTAAGGAGAGTTTATCGCGAGAACAAATGGA
GATTGTTCAACGGGCTCTGGTCAATGAGGGAGTGTGGTTACGGCCGTTTG
GAAAGTTATTGTATACTATGCCTCCTTTCAATTGTGAGGAGTTAGAAGAT
GAGCATTTGAGAAAGATTGGCGAGGCAATGCACATTGTTGCTTCGGATTT
ATAGTCTGTTTGCTCATTACTTGAATGTCACAATCGAAGAGAATGGTAGT
GATGCTAGCATATTTCTCTTTGTGACAGCATTTCTAGGATTCAATGCATC
AAAGTAAGCTTTGCTTTGATAATATTCACTAAAGTAACATACCTAATTGA
AATAATTCACTTGAATACCCATACAAAGACTGCGGAATATTCATTGCAAA
GCTATTGAATACAAAACATGTTGACAGACACCACAAAAGCATGAACTCTC
ATTTTGGAGTCAAAAGAGATAATTCAACAATTGGCCGTCGACTTTGTTTT
GTAAATGTATTGTATGGAAGCAAACTACATATTCAGATCTCATGGGGCAT
AGTTTATCAATCAACTGCAGTGTTTGACTGTATTCTTTTTTTTTCTGTGT
CACCCCACCTCCTGGAACTTCCCAAGCTGTATTGTCTTCGGAACAGCAAA
ATAGGCTGGTATGTCACTATTAGTCAATATTGACATCTTTTTCAAACAGT
GGGCCCTCCTATCTGCCCCATAAGTCATGTGCACTTTTGTGTGTGCCTTT
TATGTGTACACTTGTCAAACATGCAAACATACAAAAAATGTATGTACAAG
AACTTCGGATACCTTCTTGTCTTTTCCTTCTTAATCTATCAAGAGAGCTT
TTAGGTAGTATATTTTTTTCATTGTTGATATGGTCATCTATAAAACAAAA
TCATCAAACAGAACAAATACCACATCCAATTGTTCACTTtcattggattt
gttttcagggatgattttccaagttcagaataaattggggcagccacagg
aaataaactcgcatggaactttgtgttgacagttgcgtcaactggtagcc
acttcttcaattcctcgtcaactacagtttccaggtactggcagatcatc
cttgatccatctttgtggttcccgtgggagatcatatggattgcaagttt
acagtgagtgtcgccattgagtgaatgtagaatgcggttgccaataagct
caaaatagttccccatccatgcgtttctcttgtcgccactttccatgcat
tatgtgtacattatccacaatcaaggaacacttctgtctggttgatgggc
cggcggttggcaagacgagggtgtgaaataagaggaatgggtgatcttac
cgatttcatttgctagtgcctgtagaatttttgtcgagactcttgaggga
ctgtctggagagtggcatgattgataggagattatcaaagagataaattt
tttgcatatgtgtctacgtaatttgtactgattccttgtattattttatt
ttgttttcgtgccattttcaatcattatatgcgaatcatacatgttcacc
gtaaacctctatgtgaactctatggtaatctccacataacgcaaagaata
ttatgtcaagcaagtcataacttcactaatggcttggaccaaacagaCTG
CTAGCCAATCTACTGGCGGAAAAGCTCCCCGATACCAGCTTGCCACCAAG
GCTGCTCGGAGAAGCATCCCTGCAACAGGAGGGGTTAATAAGCTGCATCG
TTATCCTCCTGGTACGGTTGCACTTCGTGAAATCCACAGCTATAAAACAG
CACAGATCTTCTTATCCGCAAGATGCCATTCCAGCGCCATGTAAGGGAAG
TTCTGGAGAATGATGTAAAAAGGTCGTTTAACTATACACAAAATTTCAGT
GCGGAACGTTTTTAGGCAACTTCTCTGTTGGCTTTTCAAGAATCTGTGGA
AGCATTCAGGGTCGGACTGTTTGAGGATGCAAACTTGTGTGCGATCTATA
CCAGGAGGGTCACCATCATGCCAAAAGACATGCAACTTTCACTGCGAATT
AGAGGGGAGTCTGAAATGATGCAGAAGTAATGCTTTTTGGAGATGGGGGA
ATTTAGGtgtggatgatttgagtgactggtgtgacgattggcttgtcgga
acctcctcgttcatgtctccatttctgaaaacccatgccgcttcagcttg
aagtaatatgtggtccgggatcttgtccacctatgatgagtcaaccctgt
tagtgtcacagtattattgatcacgtggaactttgccggttcttagtgca
gacgccaaaaaattgatgaacaattaattataatctctattgttttctgt
acttcttttactgtatgtacagtgcctatactcaattataatctctatag
tttgtcgtactttttactgtttatacagtgcctatactcctttctccctc
accttgttctatggtcccagacctagtccacttagtctgatgggttgttc
tgtTCTGTCATAGTACTTTCACACCCAGCCTTGTTCACCTCAACCTCTCA
TATTCCCTTCAAATTCGCTGGAAGAGTTGCATATCTTTTGGCATGATGGT
AACCCTCCTGGCATGAATGGCACACAAATTTGTATCTTCCAAGAGTCCAA
TAAGGTATGCCTCAGATGCCTCCTGATTTGCTACCAACGCAGTTTGCAAA
TCAGAAGTTCTGTGCTTTTCTGGTACTTACAACTCTCACGGAGTGCCACA
GTTCCTGGACGATAGCGATGGGGCTTCTTGCAACCTCCTGCAGCAGGGGC
ACTCTTCTCTTGCGGGCCTGTAGCTAGCGCTTTCAGGGGACTTTACCACC
AGTACACTTGCAAGCAGTTTGCTTTGTACAAGCCATGTTGTCTTCCATGA
TAATACCTTTCGGAGAAAACCTTGGGCCAATCAGTCCTGAGAGAAatgaa
attctgtctctgactgaaactgaaaaaaggtgttgtgtgaagaagagagt
gtttgatcgaatgaatgttgagttctgtatatatttttcacaacatagtg
gacgcatgttctctcgcaatgaatttttttggatacttgatagaagtccc
tcatctagtagaacctacttgactaggaccaacctaatttctttgatgta
aagatttgtgattttggtagtttcagtcatgactaccggtatgccaccct
taCACTCTTCCGCttttttgtgtcaaaacttagagtgatgaacaaaaatg
cagcttaagtaatgtaaaaaaatccggtaaccctcccgtacactcttgaa
attccggtaacctccctgtacactctgactttttgcgagtgtTCCAAGCT
CCTCCAACAACAGCAATATTCATGCAAGTACCATATCAATTTCTtgccat
gtagaagcatgtggaagcacatgaataggttattcctcacgaagtttata
agaatcatgagcggtaacgaatcactgattctgtttgaataggttagcac
aggttagaacaagggtcagaaaatttaacacaatattccgtgattacgaa
aggaacataaatgtgtcaacatggcctgctgattgatatatctccagtgg
cattggcatcagggcaacctatggaaagtgagacaaatgccttagagcgt
tgtggatacggtattgtagaggtatgttgtgctgtgctctcagtgtcact
tatgtccatgtatctcattctcaagaatttatagtatttcatatgtaagt
atagtgaaaatggaaacttgAtgcggaagctagacaaatcaacatgatag
tcataagcaaatcagttatctaattttatggctatgattgtgtgcttgca
cacatgcatgtggatgtcttggaatttcggtggttccggagatttgggat
ccaacctaggcctagtactacggtacttaggtggataccatagtatggta
tcatcacacccttgcgggagctcgaaatggaaaggagtggagagaaaatg
ggagattatgcagtggtggcaactggtcgtttggagtggcagtcttgccg
tagcatctcgagtatgattaacggtgtaatgaattcgcggcgtatgtttt
ggtgatgtttggcagagtgatgtttggtccagtaatcagcatagttgctg
tggccagggcgccagtaaattcgaaattgttcttgacattcgcgatcgcg
taaccagtggaagcgcatgtccatggccttggtgcacttgggttgtactt
ttccattggtgacggcttcagccatggcgttgtcagtttggagaggtgtg
gctggttgcttgtggccgagttccatgagtatgatgcgtatgtagacagc
ttcacgggcggtaatgaacaaagcggccagttcggcttcagtggcggacg
ccatgatgtgttttatgatgtgggcaaggttgaggatcgccccattgttg
ggaggtatatctgcattggaggaaagaaagaagtggcctcctgcacgact
tcgggcctgtggttcactgaggtagctggcgtcactgtgtgcgacgagaa
ccatgtcgctagcatggtaggtgagaactgcttcgtcttgagtggccagg
tagtcgaggagttgtagagtttgtgtcatggtatcttgcgtgggggccgc
cgactgggaggcaatggcactgattggacacaggaggggagagtcgacgg
cgcgtccaaggaagagtagtttcccacaaacttgttggatgaattttttg
cccttcttgtccagcagtggtccagtagagggcggggcggtgtactgttt
ctttgcgccgtacttgatgggtttgatagggaaaggagagtgttgtggtt
cgcttggtggcttgtgttggaattgtttgagggccttggctttgtaacct
ggcatagacagatggactttgcggttgttgtagtcccagtccaaacgtat
tccaatgtagtggttaccagtccaattggtgctgagggggtagtatgatt
cgagcacagattttaggtgtaaggcatgttccttaccaacatacttgacc
ccaaagtcgtcgacgaccagagtgaaccagattggtcaccatttgtgttt
ccaaagtcctggtacaagcttgctttgttggtagccatgttggttgagtc
gtttctcgagtagtttgttggctatgagtctggcatgcgggagtccgtac
atgccgaggacgataatgatgtatacgcagtcgtcgggttccatgagatc
acggagtttgtattcggtgatgatttcttctggtatgtcggagagtttca
tcctgatgtactctgggcgtttaagtggagtgttgaggtagaagttggaa
atgtccatggtcatgaaacgtgcattggcggtggatattacactgttgaa
tagaattttggccgcgagcatgtcggcggtgggtgtggcaacctcaccgg
ggtagttgatccggtcccttcccacgacgaggcgcgtgcgattgggttct
ttcttttcgggtcgtatggtgcacacgaattgactgtacgtgatgtcttt
aacgcggtttttggggatatcccgttttcggatgaagcgtatggtgttgg
tgccctttatcctgccgccgacgccattagccaggcggccaaactcgttg
gcagaggatttggtccagttgtcgtggtatgctgggtgtcggagaaacgc
gcggtaattgaggagcgtaccagtgtcttggtccattaccgccagggccc
ggtggacttctttgtcgacccgcttcatgcgcgtggataagatggggatg
ggtttgggaatgcgtgagacacactttgcgcgggtgtttgtggcgggggc
ggcaaggagtttggctttggccgcagtgtgtgatcgagtgttgcgagcag
gagctgagtcagggacagctgcgcacttcgtgtgttttcgtcgtttggtt
ttggtagggttgtggggatggcgagtggtgtggttgacggcaggttgaat
tggttggtcatggagcgtgtgacacggtgcgtggccgtgtcattaggtgg
cagcacccttagaaggctggtcgtggtgctggtcgtgcgcacccttggaa
cacattcggaggtgtgtgaggtggttgcggtgatgtcgagtagtgctttg
aggtcggtgatgtccttggtcggagctgtgatgcctttgagtgcagcagc
acatgccgaaactgcctgcatgagtttgtcagtgggggtgagggaagggt
gagtgatggatttgtgttggaagaccaccgtgtcgctgaggcgttcactg
ttggtggccttgatgtggcattgatgtgtgcggtaatgctcaggagatgt
gctcaggtaccagccgtcgatggaatggaatgcccatgttcctcgcgcgt
tggacttttcgtgcacctggacactacatcccatgggtgcaagtggcatc
ttgttgtaatcgaagggcccattcaaatgcgtgtaggcggaaactgttgg
tgtggcgttggactgtcgtagtaggttgatggtaatctcggcttggggaa
gtagtttgtcccatagtttcattgggaagtcgtcagcgacgcctgcaagg
atactcaggaagtgagatttgaagttgcgtatagctacctctgctgcgtt
tctgcggtggcagcccggtggcactaattcgtaggtcattttgtaggtgt
cggtgatgagtgtcttcatggcagtggagatttcgttgtcaaggacgtgt
ttgcggggaacaacgcctgcttgatgaagcctggtgatgagtgttgaata
ggcacgggtgagttcaaagtcagtgcgattcttcataggctcaacgagga
tagcgctcgagttgatgtcgaccatgaccatgaggtaatggttgcctgag
gaagagcggtgagggaatagtcctgtttggtctgagaagatggtgttacg
tgtatcgtatacgtgagtgtaaacgtcgtgtagtttgcggccaacgagtt
ggggagactggaaggtttcaaggggaatgggcttttgtttagtggatctg
acgttcttgcggcattggtttaggtgccctttgggagtttccactgtttc
tgggaagtacttctgtacgttgcgggaggtgagcagtggccatccaatga
aattgccggcttggacggctttgagccaggtggacttgacggggtatcca
cacaccgcatgcatccatctgatggcttgttcggtggaagggaggtcgta
tacgctgttggcgtgtcggagtgtttgtcgggccttcttggaggggcgct
gcggttgccaccatcctttgtgttgggtgagtgggatgcggtaacgtcca
tgtgcgtcgcgggcgccaatgaggaggggttcgcattggcaagtgatgag
aacgtcagtgtctttgttcacagtgacgccggattgggtgaagatcacga
cggtcccatcatcacatgttttacctacgctcatgagtgactgtgggaaa
tcaacaaacgaatcggcgagcacagcattaggtgaaagttgaggaaaggg
caagtggctgatgtatttcgccttgctggtgctaccgtttgcgacgccaa
cttgtcgggtggaggaccgcagaatggggagccctgcagcgaggcgatct
gtttcggataggtagtggctgttggcgccagaatcaaaggtgattagtgg
tgtggtggcttgtgagtcaaagtgacggatttgtgggtgggcggcgaagc
ggacatgtctgttagtggagaggttgttcaaggcgcgtcgtattgttgtt
gccagcgcctgtccgctggataggtgtttttgtttccttgggtgcatcgt
gtgggccgtgttgatagcctgtcgttgcttggacgtggtgtcggctttgg
ccttgacggtttgctcgtcctctgtccatgagatgtggctgtccaagaga
gtggcttcattgaggaggtgaaggcgtcgtgcgtggtgctccatgttgag
gggtagtatcaagaaccctgtgccagaaggctaccttttttgttttctgg
tttctttcatctttcttgtcattgcattctggtttctgtccattgcccac
tcaccacgtggttccatttggaattctgaattcattctgacgtggttgac
acctgaattctgccattcctgtcattgtctcgctactctgcaagacacct
tcgtggcgagcctagatattttgtttgcttttacatgagttcttgttgat
tgtcacatgtgttttctagtagaatagacaatcataattttcacttttca
tcacatcgatcaattagattatccattctactacttcagctagttctctc
aatccatcgaggtacgttcaccggcccagacgtccgcaggttatgatgcc
ccttcacgcatagcgtttattcgtcacattgtctgtactgtcgtcggccg
gtgcgctgttcgtactctcgtcgagccagtggcgctgatccacctcgcct
tctgcctgtcgagccggtggccgtcgctccacctcgacccatttcgtctt
cgaaacggtgctgctgttcacctcgttcccttttcaagctagtggctgtt
ggtccactccaacctcgtttactttcccatcgagtcggtgaccgtcgttc
acctcgatcctacttctcctccctgctacttcttccgtgagatggatctc
aatcgttggctgctccctctcgctcgcttcgtcctccaagcaataatctg
tggtggattgttacgttttctccagtatatccgtcatcgctggataactt
tcgttcattggctccatctgtctcctttggtcgtccctcctagtgcggtt
cagcaagcgatccgtcgcgccgccgagtgtcgactagctccatcgacccg
cccgcctccagaccctgattactcgtggcgttgcgcgattcttcggctga
ttgttggatgtgttgctgtcctctcaatcactcaccattcatttgtcttt
cctgttctcaagacaatgaactccactgatccttcgccttctccgtccgc
tgccgacgttaaacccaccttcgacgagcttgaatcgatgctcaacaaag
tggagcttctcgaccgacaagatcaaagttcatcccctcgggattcaacg
agctcgcacggtgatggcggagccatcccagatgactatgcctccctcgc
ccaagtgattgccgctgccgttgcctctgcccttcgtgctacccaacggg
ccccttcgacctcttcttcgacaacatctcctcgcagcgcacccaccacg
acgatcgctgacatggctctgcgtacatctcctcgatcctccgctgagat
ggaccttggtcgcattcaagttgctcgcacggcacgtggcgacaccgtgg
aagcccgacgcaagatacgtgagtgctcttgcgtcgcaatcgagcccaag
ttctcacctatggacttctcgaagcttgtctcccacagtgcttccgaaga
cctcggagcgatggttctggctcaacagaccatgcttgacaagtttcggt
cttggtgccaacaggtggatgtggcatatattttccgcatcccatctctc
caggagttccacgaccacgaggctgttgcgtgtgccccaagaattgacct
tctcactcaatacaagaccatcccactcggggctgttctacactaccaag
cctttgtcaatgagtggcgcagtgatgtggatgttgagagttgtgactgg
gctttgcaagtcctcgagtcatccactgtacccactctgttggtacaaat
taagcaatccttcgatattcttccacaaactcaacaaggtgggcttacac
tgttcaagcttctcgtggacaagcttgatgccaagaccttcgaaaacacc
aagctcctccaagattatatcacaagcttttgccttgataggatccctgg
tgaaaatgtctctatgggctcttcttgcttcaaggctgccgccaagatgc
tatccaagtctgatctcccaactgacctcctccaacactatctccggggt
atgtctgcctgtggcaatgacgaattcaaggctatctgttcttcccagtt
gggcttcttgtctacgcccatgtatgaggagtggactctttccaagtccc
ctgacatcctggtacagcttgatgtgttttcgtccaaattggagaccaag
tatgatgctttgaaggcctccaaggcatggtctggcaccaccctccccga
cagtacattcaaggctacctcttttcaggcaaccccttctccatctgctc
catcatcgtcagctgctcctcaagcccctaatccctcatggcagcgttgg
tttgactccaaaacctgtgggatctgtgggaaatctcaccccacgaagta
tcacgatgatccaggcattcgcaatcgcccttatgtcccgaagcccagct
cggtgcaaagactcgccgccagaacacccgggccttcccgccctaacgac
cgcacaggacctcgtttcaagctaggtggtaaggggcgctttatccgcag
tgtccaccaggccctactcgagaacgctgaggaatgtgacgccgaccttt
tagccaacattgccggccctgagctcacctccccagatgatgatgaacca
gaacaggcccctgactcacatgatgcagatgatgttcctgaaaatgatgt
cctggacgactctgctgcccaagcccttgcagctattgggcttgaccagc
tgttaaactggtaggcggcctactgttcggtctaggtgatcgcctttcct
cctccaaaatgttccgaattccatggatcttcatctttgcagctcttggt
tggatttcttccatgccttcatggtacactctggcatggctcttttcttc
attcgttacgactaccatccttctgtggttaaaactgccctggcaggccg
ctgatggtcgtccagtccacccgcttcgaccacctcctcaccctgatcct
tcgctatatcttcacttctttctgatgctcagctccctaagtactttctt
cttcctgcctcccactgcggctccttggcaccctactggttttttggcct
gcatgggactactgtggtcacttggaaagtttccttggcatgatcttggt
aacatcctcgacagcaccagcaatacccatggtcgtcctccatggtttgt
tcgacatgctacgtgcctagggtcttcggctcctagcctcttccatgagc
tctatcactggcacccagcctggacacttggagactccctattttggatg
cttatgctcctccttcacattggatgcatccttggttggtggctattcat
cctaagtgtgttattcatctttcaatcaatcaacaactggtggctatggt
gttctggctcttcttgtatcagcacaagcgggttttctctactcttccct
ggtagctttcttctacgccggtgtttatcctccctatcacaatgtccagc
tctctttcgagaacttttggggtacctatgggtcgatattccagcagcct
ggcgcgacgtgttttgccatgactctgctgagtccttccacaaagacatt
gacgctctcctgggtgacacctctcccattagcaatgatccttggtccct
agaacatgactcagctgtactctcccatttggtgccttcatctgcctcgg
ttctcactccaccttgggtgcaaactcacctctcttgccccagtgttaac
ttcccttcgcgcctatcagtttggcaacgtctcacaacgttcgcttttct
ctgggctcttccttccagtactgccttcaccacttcgcccaccatgcagt
gccatctctcttcttctctgccactattaccttcggctttgacacctgga
tcgatcttgcactcctgggcacctcttcggtggcgtactcgtcgcctcct
tctgcgatggacccgtcggcatgaacatatgatagaccggttgcttcttc
catctcttcttggttcgccacctattgaccttcgagtggacagtgacttg
gagcctggtttgcaacctcttgaccttccagtggacaggggattagactc
ttgtttcattgacagttttaaccgagcaacgtcgggtatgaatcttctct
tggtcgaacgatttgacaagcttcttcggcttgcacctccatctcctcgc
acagtttccgtggatcttcattccagtcccagtccatccttcacttactc
gattcttttggagtctgccttttctacagtctccgactcggctgatccac
ctctcatagttgactctggcgcttcttgctgcatcagtccttgcaaaagt
gactttgaatcctattccccgagctccgccaaaatcaaggacttatctgg
tacaaatgctgtcgctggtgaagggatcttacgctggcatgtcttagatc
gccatggccgagagcacaccatctcccttaaaggatatcacatcccaaaa
gcgtcagtccatctcctaagtcctcaagctctatacaaggcccctgaagt
attcactgatgttgccagaggatgtcattttggatgctccctacgggcgg
gctaatcttcccatcttgccgatgcggtctcctcaggacacttcctgttt
ctggtcgcgttgtttttcttttcaagcatctgagcaagatgtttgggctc
gcaacattctcgcagcttcaaaccagaacctgacccttgctcaaaaggtg
cccctcttgtggcatcaacgtctctcccacgcgggtctctccacagttca
gaatatctcacggcatcgtcgcgactctcatcccaccacgtcccctgatt
tggtgcgacttcatagtggtcctcttctgccatgtacctacaatgttccc
agtacagcatgtgcccatctcctatgtgctgcctgtgaaatttccaaggc
cactcgtcggtcgtcatcagtctgtgccacactttcagggccccggcctt
gcatgctgttgaaagaaaatcacgttcaccctggggactgtgtgagctgc
gatcatttcatttctccggtgcctggtagggtgatttcgtcttcgggtca
cagttcctctacaagtggctatacctgtggcaccatctacgtggaccact
gcagcactttcctcttcatcaaccaccagcttaccacctctgccagtgat
accataaggggtaagttgctcctggaacgagaagctgcagatgttggagt
ggtgatcaaagggtatcacacagataatggtgtcttcagctcggcagcgt
ttcgttcacattgtgctgagttaggtcaatcgttacggttcagcggagtg
ggtgcacatcatcaaaatggtgtagccgaacgtgctatccaaactgtgac
caacatggcacgggccaacatgctccatgccactctccactggccggaac
attcattcattgatctttggccccttgccatgaactatgcagtatgggtc
ttcaacaagttgccacggacaggagtgggcctttctccggaagaaatgtt
ttctggtgttaagtgttctcggtccggtctcgcacgtacccatgtctttg
gttgtccagtatatgttcttgacccccgactgcaagatggcaagaagatt
ccaaagtgggacagccgtgctcgccagggtatttttgttggtttctctcc
acggcactccagcttggtccctctggttctcaacccacggactcaacaca
tctctccgcaattccacgtcatctttgacgatgcgttctctactgtgcct
tccttaacgaccgttgctgagcgtgatcggcggttcgagcagctcttcca
atcctccagggaatgttacattgatgcagccgatgcatcctccaaccctg
ctcctttagatgaccactggttgtctccttctgatcttgcccagcgggac
cgagaacgtcatcttgatctccttggtcgtactccgtgccttcagccacc
ctctgcctctgcccctgctccacttccagagggagttctacctactcctc
ctgccagcgacatggatcccccttcggctccagagggagttttgccttcc
acgtccccggcccttcctcagacttcagagggagttcctcctgacacatc
gttttcagttccaccgatcgcttcagaccatgacgacacttctagtgttt
ctgcccatgatcctttgccatctcctacgcctgatggtcctccggcttcc
cgccgatttccttcccgtgctcgtggtggcacctggaaagatggcccggc
tttggatcgacgatacactcacggacagtggaagaccggcttcacctgtc
tgctctctctcccgcagtatgccctctccattgcctcatcctggggacag
cctccacctgctgtggccaatgtgggtcggtcttgttcgccgcgtcatgg
aaccactcgtattcggcatgcccacattgctgatctggctctcctccagg
gtgattggtcaggatttggctcagctatcagtactgggtccccatccatt
ttctttgcccacctccaaccggatctctccgatgaccctggctcctttac
tgtaacagatgtccagccccatatccttgcagctaaatctgctaccaaca
ctgccgacaatcccacctatggtcaggccatcaacagcccacatgctgaa
aaatggtgggaggctatggaatcggagctcacgacgcttgaaagtgatct
gcaggcttgggagctggttccccgtgaaccatggatgcatgtccttccct
gtacatgggctttccgactcaagcgttttccaaatggtttagccaagaag
ttcaaggcgcgcttctgcatccgtggtgacaggcagatcgaaggagttga
tttctttgaaacctgggcaccggttgtacaatggaccactgtgcgctcta
tgttggttttagctacgcgtatgaacatggtttctgcccaggctgacatt
acggctgccttcgttcatgctcctcttgggccagaggaacacatatatgt
gcgccagccagctggttttcaccgagatggtgacttggtactcaaactga
aaaagtctgtctacggattacgtcagtcacctcgcaattttttccaatac
ttgtccagtcatcttgaaaaacaaggtttgataccatctcagttggatcc
ctgtctctttgtgggcaagtccatggtggtcgtcgtctatgtagacgacc
ttctgatctacgccaagacagaccgtgagatcgacactctcatctcaaac
cttcaagctgctgggatctgtattcgtcgtgaaggtactgccgaaggttt
tctcggtgtcgatattgtccggtcgggctcctccataactctccttcagg
ttgggctcaccaagcgcatcattaaatccgtagggctgtgtagcagtttg
tccacgccaatcggaacacctgccgaaacgacgcctctccctaaggatgt
tgacggcagcccagcctctggttccttcaattatgcagctgcagtaggga
tgctcctttacctcagtggtcatttgcggcctgacatagcatttgccgta
catcagtgtgcaaggtacacttttcatcctacccgtcgtcacgaattggc
tctcattcgcattggtcggtatctaaaagggacgatggataaaggtctca
ctatgacaccttcgtccgacccttgtgttgattgctatccggacgctgac
tttgctggcctatatggtcatgaagattctcaagacccccactgtgcccg
cagtcgtactggctacgtcatcctcgccttcggttgcccggttctgtggc
gttcccgtcttcaaactgagattgcactttctaccatggaagccgagcat
gtggccctcagcactgcatgcaaggacctctttcctctagttgctgttat
ccgtgagctcagtgctgcagtcggcttggatgcctcctttgcatcccgta
ttcactgcaaagtacacgaggacaatgtgggtgctttgacccttgcacgt
ttggagccacgtcgaatgactccccgttccaagcactatgcaatcaagta
tcactggtttcgagaaaaagttgctgatccatcccaccgggtcactcttg
tcaaaattgacacgcgtaatcaacttggagatctcttcactaaaggtctt
cctttagtctcctttgtacatttgcgacgtttactaatgggttggtaacc
cactgtaaacctcgagagggagtgttgaggggtagtatcaagaaccctgt
gccagaaggctaccttttttgttttctggtttctttcatctttcttgtca
ttgcattctggtttctgtccattgcccactcaccacgtggttccatttgg
aattctgaattcattctgacgtggttgacacctgaattctgccattcctg
tcattgtctcgctactctgcaagacaccttcgtggcaagcctagatattt
tgtttgcttttacatgagttcttgttgattgtcacatgtgttttctagta
gaatagacaatcataattttcacttttcatcacatcgatcaattagatta
tccattctactacttcagctagttctctcaatccatcgaggtacgttcac
cggcccagacgtccgcactccagagctttgcgttgggctttgtgtttgaa
gttgctggggatgggtgttggtgggggttgtttgggtgagagggagaact
gttgcttgctggggttggtcgaagtgtggggtgggtctgcagcatattgc
gggagagtactatagtagttggaaacagaagtgtagaaagaagatttgtt
gttaggtataatcttaaaattttctagctgtcctttctgaatccacccgt
ccgtttgagtattcccgcctgccggcccacaccgtcaatcaccgtcgctc
tcacgtgggtacccacccatgtcggcagcaaattttgcctgggcacatac
gccatttccatctcgttggatatccacttcccacggtatcccttgtaacg
ctagttccagaaacagtggtcttctggagttttggggtgcggcttgtggc
gcgcaaatttcttgcaatgcgggcaagggttgggcggatgccgatgctgc
gttgggtaccccgctggccaccgcgtctgcctccacgtcaattgttgcgc
tcgttttctcgtctacggtcacgatggcgattgttgtgtttggtggagga
atcgctgtcggtttgcacggcggaggcggcctcggtgtgctctgtgtcag
aggcgtcgtgttgctgctggaggagttgggtgagcagggagacttgagtg
gagacggcgttggcggtgccggtgggtgccggggcatcgttgagcttgcg
tactccgtcggcgctggcgagttccttaagcatggctgctacggtggtgg
cgttgtgtgcgtggttgtaggcaaacttgcgccggatggtttggagggtc
gggcggaattcacggccccagtcgtggctgctggcgatgtcgatgtttgc
gaggagtacgagggcgagttgggagttgttgacggtgatgccgtatgctg
tcatcctgcctgctttggcgcgaaggagttccatgttggcggagactttc
ttgcggaagtcaaattcgaattggatgacgtggaggagctgggcgaggat
gtcactggagttcgggcgatcggcgccttggacgacggcggcaaggactt
cttcgaggagccagttgtcgatgctacggaggtcggagccgtcggcagtt
ttgaggactgcatcggtgacatccgaaccaactttggcggtgatggcttc
ggcggcgccctctttggccccgatgacggcctggttgatgaggttgatgc
ggtcggcttcgtcttgtgcgttggcgcggctgtcgatggcaagaggcacg
atggagctgcctgaggaagcggcggcttcgatggctttggcgtcgtcgag
gacggacttcgccgtggcgacagaggttgcttttatcgaagcgatttcgt
tggcggcggcgcagagtttgaacatgccgttgccggggtctccggggttg
taggtctcgcggaggactcatggatgccagcgatgaatgtcgtggcggcg
tcgtggtcgtactgcccattgtctgtcgttggaagggtcagttttttgat
gctcgcggcaacatgctcgcgagtggtggcacgtgcagtgaagcatgcat
cagccatgtttgggctggtgctcgagaaaaaaaattagataactgcggaa
gctagacaaatcaacatgatagtcataagcaaatcagttatctaatttta
tggctatgattgtgtgcttgcacacatgcatgtggatgtcttggaatttc
ggtggttccggagatttgggatccaacctaggcctagtactacggtactt
aggtggatacgatagtatggtatcatcaCTTGAATCAATTTTGTCTAAAA
TTAATTaagctgtgagtttgttgggcgatattgcaaatgtcaaatctttt
tctagcgattaattttattgctataaattagagataattatgagtttgtt
gttcgcacgaatcgcaaatcaacaaacatacaaatcacaaaccatgtttt
tggtgATATGGGCcttccatcctggttgatgtgagagaaatgggtgataa
ccctgccctGTAATcagcaacagaagtttgggccaagtaaggagcaacag
actacagtgaagtgagttctcctatcactgcatcggggtgctgtttaaca
gagagtatatccatggctttgctgttggaagagatgttgatgatgttaaa
gtattgtgtgtagatgtgtcgatgagataggttgattggtagggatgggc
cgattggtcgagattgtttattataatattccctatggcactctatggac
gatttgaaaatagatttgacatttggagatttgatttggatgaccagaat
gtgcccagagatttgaagatttggactcgctcaattcaaatgccaaatct
ttttcttcattatttccttcacattcatcgatttgtaagaacaaactcat
cattttacgagttatttggccaaaaaaaattgcggtagtgaaaaagattt
gacatttgcaaatggccaacaaactcacagccttacagtagtcatttctg
aaaaactgtcccaatcggttcttattccaaatttgtgactggatatcttg
acttttagacacatagaacagttaaggtagttacccGGCCTGTATCTCGA
TCCCATGAAAAAAATTGAAATGAACATGGGTCCATAAGAGTTGATATCAA
ATACCAACAACTTTTAACAAACACAAAGAAATAGATCATCAACCAAATTT
GATTTGTTCAAAGTATCACGTGATTTTACAATTTACCACACCAACAAAAC
AAACTTCTCTGGAAAATTGATGCTTCTGTTCCTTCTGACACACTCCAAGC
TCCTCCAACAACAGCAATATTCATGCAAGCATCATATCAATTTCTAGAAA
TAATACCTAATAAGCTTATACCCAGTGAGAAAACAAATACGTTGCCCTGT
TGGATGTTTAGGGTGACTCAACACGAACGACTGTCACTTCTCCATTGACG
TCTACATCAGATGGTGGGGTTTGCTCCGCTTTAATGAATTCATTCTCAAA
TTTGCCTCCTCCAGTATTTCCAAGTTCCAAGCTACCAACTTCATAATATA
GAAGATCTTTTTTGGCTGTCATTTTCACAGAGTTGCCACTGCCAGTGCCG
CTTGGGCCCTCATCATCTTCAAAAAATGTCACAATTGAACCTTTGCGTAC
ATTTGCAAAGATTATGCCATTGATCTCGTCATTTGCATCGTCATCATCAC
ATATGTCATCCTTGAGGTTATACTCCTTGTCCACTTTACTCTCAAAGACA
CATTTCTTTTGATTATCCCAAAGCTCGCCAAGACGGTCTTGAGTAAACAG
AAGAATTTTTTGGTCTTCCTGATTGTAGTATGACTTCAAATTTGGCCTGA
AAGACAGAATCAGAATGTTGAAAAATGAGTGCATTCAGAAAGATGCAATC
AACATTAGCTCCTCGGGCGCTTACCCAGTTACACCTACACCATATCTTTC
CGAACAAACCAATGATTTTGAGTAAAGACAATTTCCCCATTTTCCTTCAT
AATTCATGAATACCCATTCCGGGTCAGTATATGAGTCCTTTTTCATAGTG
AACAAGAGGTTTTGAGCAGTATCCCATTTTTCACCCTTTTCACACACGTC
CTCAAGATCATATAAAGCAAGAGTAGCTTCTCGGTAAGTATTTTCTCCTG
TTCCACCCCAATAACCGTGGCTACCAAGCGCGGCATAGAACACAGGTCGT
GTGCCATCAACAGAAATAAGATGCTTGTCAATAACACCATCAAAGTCGTT
GTTTCGCTGCTTCAACTCATCGTATCGTTCCCCCCACACACGCCCTGTAC
CTCCCGCATGGCGCGAGCCATAAACTTCCTGTGGAGAGGAATTATCAAAA
CGGATAATTATCGTTTCCCAATCTCCAACGTGGTCCCCATATCTTTCTTC
ACACGGAAATACACCATCTTTACCATAGTTATACGGATAAAACGTGCTGT
ATACAATATCAACCACATCACACACAATTCTACCTTTGCACTGGGGGATA
GCAACGGAATATATTGGAACATTTTGTAGGTCCCTCTGTCCAGCAAGGAA
GGGATGATCCTTAATAATCACATCATCATAATTCTGTAAAGTGATCTCAC
TGTCGTTTCGAATATAATACCGAAAAGGTCCCTTGGTTGATTTCCATGTG
GATCCATTGCACTTGTTACAATTATCCCCCACATTTGCCCCATTACAATC
CTTTTTTTCAACAGTATTCTCTTCAAAAAACTTGACGGATGAAGGATAGA
ACTTTTCATCGGGATGAAGGTAGATGATGGGCGCATGCTTCCTCGCCATG
TTTTCCAGTGCCTGTTCATACTGCGCTTTTAGCTCCTTCTGTACCTGCTC
AATCACATTTTCTTTTGGCTTGTTCCATAACATCCAATGCTGCAAGCCAG
CCAATCTGAATTTAGTCACATCAAAATCTTTGTCTCCTGGGTCATTGCAG
TACTGAAGGAGTGGAGCTCCAAAGGACACGTTGGGCAAACTGAAATCAAA
GCTTGTCAAACAAATATCAACAGTATTTCCACTTCCTTGTAGACTACGTC
TTCCTGGTCTCCCTAAAGGATCTTTGATCGGGCCGTTGCGTCCATTTCCC
CAATCCCAGACTTGGTTAAGATTTGTATCATCGCAATCCTGAAGGACCAA
TGGATCAAAAATTGGTATAGCCCGTGTCAAGCATTTCCTTGTCATCTTGA
CTTGTCCCATCTTTTCTCCAAATCCTCGCGTCATCAGTCGATTGCCCAAA
ACCAGCCACTGCTCATCCCAAGTTTCATTCTCGCGGCACGCGCGAACGAT
TAGGGGCAGACCTTCATTGGGGGCAGAGAGGCAACGTTGCGGGGGCGAAG
AGTCAAGACTGATGGGGACTACAACCCGATAGGGAAGAAAGCTATCAGGG
CAACCGACAGCAATCAAATTCGCTCGATATTGTTCCGGTGTCAATTCGTG
CCCATCAGTGCTAAGTTGCGCAATGCGCGCATTACAAGGTGATCCTGGGT
CTAGAATAAATGCAGCGAAATAACAGTCAACAAGAAGACATTTAGGTCGA
TGTATGAGCTTTAATTTTCAAAACAGTACTTACTTCTGGTAGGACTTGAA
GTAGAAGGTGTCATTAAAGGAGGGGCGTGGGCATTGCAGGAGCTATTGAA
TGAAAGGATAGTTAATATAAAAAGTTGATATGCTACATTTGCCATTGTTT
ATGGAGTGCAGTACTCACATTTTGTAGCACTCGAAGTAGGAGGTGATGTT
GGTGGGGTTACAGGTTCTGTTTGTGGAGTATTCACAAATGTGAGAGGTCA
TAAGCAAAGTGTGATAATATCAATGCCAGCTCCCATCCCTCGTGGAGATT
TGAACTTACTGCTCGTAGGACTCAAAGCAGGAGGTGTCGTTAATGGCGGT
GGTGTTGATGTTACAGGTGCTATTAGACAAAAGGATAGTGAACATAAAAA
TTTGTAATGCTACCTTTGCCATTCTTTTTGGAGTGCAGTACTCACCTTTT
GTAGGACTCGAAGTAGGAGGTGATGTTGGTGGGGTTACAGGTTCTGTTCG
TTGAGTTTTTACACATGTGAGAGGTCATAAGAAAATATGATAATATCCAG
AGTTCCCATCAGTCGTGAAGATTTGAACTTACTGCTCGTAGGACTCAAAG
CAGGAGGTGTCGTCAATGGCGGCAGTGTTCGCATTACAGGTGCTATGAAG
CGAAAGGATAGTTGACATAAAAAGTTGATATGCTACACTTGTGATTGTTT
TTGGAGTGCAGTACTCACCTTTTGTAGCACTCGTGGTAGGTGGTGATGTT
GGTGGGGTTACAGGTTCTGTTTGTTGAGGTTTCACACATGTCGGAGGTTA
TAAGCAAAATATGAAAATATAAACGTGAGTTCCCATCCGTCGTGGAGATT
TGAACTTACTGCTCGTAGGACTGAAAGCAGGAGGTGTCGTTAATGAAGGC
GGTGTGGGTGTTACAGGTCCTATGAGACAAAAGGATAAGTAACATAAAAA
CATGTTATGCTACATTTGTCATTCTTTTTGGAGTGCAGTACTCACCTTTT
GTAGGACTCGAAGTAGGAGGTGATGTTGGTGCAGGGTCTGTTCGATTCAC
ACATGTAAGAGGCCATAAGCATAATATGATAATATCAATGAGTGTTGTTC
CCATCTGTCTTTGGACAGTTGAACTTACTACTCGTAGGCCTCAAAGCAGG
AGGTGTTGTTGGCTGAGACGATGTAGGTGTGGGTGTTACTGGTGCTGTTT
GCCAAGGAACAAATCACAGGATGTGAGAACTGTGTGCCAGCATTTTGTCT
TGTCCGGTAGCAGTACTTACTGGTTGTCTTGAACGATTTACTTGTACTTT
TATCTGTTTTGGACTTAGCCGCAGCTGGTGTGGGTGCGATAGGTGTTGTT
TGCCAAAGAACAAATAACAATATGTGAGAACTCTGTGCCAGCATTTTGTC
TTCTCTGAGTCTCGTACGATCTAATTATTACAATCACTTGTTGGCATAAA
GGGGAATAGTAGTACTTACGTTGCGACTTGAACGATTTACTTGTACTTTT
GCCAGTTTTGGACTGAGCTGCAGCTCCTGCAGCAAGAACCAAGAGAACAA
TTTTTTTGATTACCTGCATGTTGGAAAGTGAGATGTGATGAAGGATGGAA
ATGGAGCATCCCATCTTGGTTCGCTGTTTGGTAGGACTGAGATGGGAGGA
TTGGAGAGAACACAACACGACTACAGGTAGAGCACGCACAACTGTTGCAG
ATTGGCGGAGGAATTTTTGTCCTTCCTTCTTCATGCATATATATATGTTA
TAATTTTGATGAGAGAGTATCTTTTCTCATTTGGGTAAGGGACTACATGG
TATTGTACTCGAGTATGTACGGTACTTTGGCGGCTTTAGAGCGAGTGGTA
TCATCGCCCGAATTACCATTCACTCTAATGTTTTGTACGGTATGGTACGA
TACCATACCGTGATTAAAAAAATATGCATTAGATTGTAGACTTTGGCCCA
CTACCCCCACAGCATACAATACACGGGTCTACTATGACATTGCCTACTAG
TTCGGACTGGACTTTGAGCTGGGTTTGCGTCCTGTTCGTATCAAACAAAA
GGGCGAACGGGTGGGGTTCTGTTCACCCTCCTGAAACAAAAAAAAATGTA
CTTGCGATACGGGGGTATGGATCCAACCTTTCCCGACCTGCAATTTTATC
ATTTTTTACCTCTCCGGAATTCGGTAGTTTTTCGTACCTATTTGGCACGG
CCGTTCCATGCGTGGACGTCGGTTATGTGTAGGAAAATCGGGATGGTCGG
ACGCAAGATGGCTCTATTCGGACTCAAATAGGGTACGTACCTATGATTTA
CGTAGATACGCCTTTCATCCGTTTCGAAATCATTTTGTCTCCAAAAATGT
CAGTAAGTTTCGGTTCGTCCTCTCTTGTACCAAAATCATTAAAAGCTAAA
AGATTAATCATCTTCTCCGTTGTTTGCCTCGTTTTGCCTTTATCTTCACT
ACCTTTAAAATTTTGATATTATATCTATCACAGCAAGTGTGTCTcaacaa
ccttcaatatcataaaaaatcccgcaattttagcgtggtcatcataaaaa
ctttttatgatattggcgaatcggaatttcgtgcgcgctgtgacaaaagc
gtggttattttgccatgtcgaaaaagatgacgtcaatatcataaaaatgt
tttatgatatttctgctatcgaaatacgtaatacggtatcgtacattaca
tgtaaaagtaactatccttaactatcataccgcgtgatacaatagtacga
tacaatacgtatgtctcacaaaataccatcgagtataatattatgaatcc
aactagcaaggcctgtccatatttgttttctcttgttgatgtaattttag
agtatctagtgtttcgcaatcagcaatggtatgatgccacagttcaatgc
acatcatagttcccatctaactaatatactataccaccagcctcatctac
acaacacaaaggtttttttttgcagttcttatggatgcagagattgctgt
cacttcactatgacatacttctacacaatggcgactacaagaaaaatatt
tttgtcgtgtatatgtggccataggcagcagacatagaggctgaaaaata
gatgagattaaaggattggatacaaaaaccaccaacataacacaaagatg
agttctacaaagtccgtttagacagagaatcttgtcgctatgacagcaac
aggacccctggcataactagaaatagggagcaactttttggctgttgagg
ttatgaattcatatccaactattttcaaaagtgtgaagtattttctcttt
atgtagaatacagtatgattctactgcaacaaaacggagaaagttatttc
agtctgcccctacatatatcatactgtgaatatgtctacctaatctacat
tataggtgacaggtatcactggataagacactgcaatgtagttccagaaa
ctagagcttgttggcactatttgctgctagacaatagattttttgattgc
taatgtatgtattagtgcccatttgtagatccccatatctattgacccca
cctcacagtctgtagatccccttaaagtcaatagactccactgtatttaa
caaaaaacatttgaagacccccagttatatgactgacatggggaaggggg
ttatagactgtcatggggggcttatagactttcatgggaggagggtctat
agactgttacagagggtctatagacccctcatgaccatctattgactgtc
atggtgggtctatagactatggttaagggtcatagaccaatagactcttc
tctaaatacctctagacttgccatatcatgagattagttagaaaaggtgt
gaatcatgtacacaataataatattacctaatctcattcatgacttgtgt
gacttttgtggtaatgtgaatatctatgtcattttaaaatctaaattgat
gatgttaaaaagctatcactatcacaagaatttttaatcgtctaattttc
ccaccatttaacttttagctgggggtctatagactgtgaggtggggttta
tagattgggggtctacaaaccgctaattgttatatgatcaagaccatata
gctttatctgacacctcaaccatacaatcaggatcatggtgtgtattgta
gagacttgaaagtggtgaatgtgaatgtcagctttttcagaggcttgttt
gcactgccttcccatgaagagcatctatattgtaactaagaaatcacata
tgaacctgtgtaattgacaattattattatcttcatagtggtaatgtaat
atttacttgtgtttgaaatcaacacaagctaatgtctttttaatagaaaa
aagaggaatatgatatgccacgtgaggcaccaataatatcagaataaggt
accttggaagatgattgcaaggtgggctgagggaggggaagttgctgcaa
cattatttgaggatgcatttggtggtgtagagtattttttgcttgtgtgt
tccatgtgcatggggctggtagggggacagtatcaaaaataattggaagt
agcatcaaggttattttttggacgtatttttttgagcgacgtactagttg
ttttgttagaccttgtccgagtaacgatttgaggtggggaaatcaacgaa
aaagaaaggtacgatatcttaaaaaaataaatattacgagcgaagttaga
ccttcttcgcgataacaatgttacacgaaccatattaattttacgtgtaa
tataataaaggtaaatccatcataaaaactttttatgattttgtcgggcg
tatatcaAGATTCCTCCTATCAGCaagacccgcatcttttacacgtggat
cttttttcaatcatttttggcgagtattaaattcttcaacttacgaatac
tgacgaattctgacgaactcttcactatgccaaaccttcggacgaacatc
ggacgaacgagggacgaacgtctgacgaacgagggacgaacgtcagacta
acataggacgaacatcggacgaacatgggacgaacacgggacgaacacgg
gacgaacacgggacgaacacaggacgaacatgggacgaacatgggacgaa
AAGTAAGGCTGatccttatttatatattttaaaattaccagcagccgctg
caagattttttgcagcgaaacagattgcaatttgtagagacagaggaaga
agtacattaaaataaagtggcttgcagtacgagtgtatgccaaaatgggc
gggagcgcctcgcgctcagcgcccaggccctccagcgcccttttagtttg
tgaaatcattttcttgttacacactcttttgtgacacgataacattccct
tcaagttttaaagaacccttgtttaaaatttttcgtctctatgtcttaaa
atgatttgtgactaatgttcccttaaagtttacagaaacattgttgaaaa
taatgtcagacgttacacacaaagatatatttttaaaggtaggcatatat
taaaacactaagactacccatgtaagtccaagcgaaaaatgaattattta
caggtaagttgacatcaacttcatggtaagtacctgttttggcaaaaagc
aaaaaactgtctcactgaagaaggagaaggagaaggagaaGAAGGAGAAG
Gagaaggagaagaagaaggagaatacggctcagtttccaacacaactaag
atttttaaaaaaatcttgatttaatgttgttgacaaagaaatatatctat
tttacgatgtatatcgtaccttctttaattacaaacccgattaatacaac
attatttaaagaacaatactactactctgGTGTTAAACAGAGGAGTACCc
cctttttctcgtttgtggcaacttaccagccaatgcaaaatgtggcaaac
tggatccatcatccatcgacccatcatcatccagacgtctgggcatcgcc
agatttagttgagaatttattttcaactaaatttaagagaaatttcgttg
agaatagtggcgggaacgatttcaacaaaattttcagaccgatgaaattt
tgttgagagtggatttagtttaaataaggatggtagattaaagaaatgtc
cgagaaaagtaaaaattgaaaatttattgtaaataagaatcagcctaagt
gagtcttcatcacgaatgcagactatcagcacgaatgggccaaacaatct
acgacgatattttttgcagactaaatcgcccaaccacaacaacaacaact
cactgtgtccaaaggaagatgacccgctccgttctgctaggggcatgcgt
tttttgggctgctgtagaggagggggtgcggtcgatgttgtgagctgttg
gcggctttgaacggtgatgacatgttggacatggcatcgtcacttgttac
tgtcaacaacttatacaacaaccaaccaggccacattgagagaaagacaa
cccactcggttgtttctaagggcatgcgtctgtgtcgtttgatttgctgt
agaggaggggttccgtcaatggtgggagctgtgggcaccggccagtgaca
ccatgtcggacatgccaatgccactcattgccatcaacaacattatacaa
caaccaaccacttggaaaaggccacaactgggatccagaagacggaagaa
gagagagtaaaagtggagtgagtgagagaccctccactttgtcggctcta
tcggaggattcaggcgagtggtgaggatgtcgtgaacctttgcgggcttt
cgacacggtatacggtgatgctgccatagcatatatggcaacagacatgg
catcgtcactgtcaacaaaagaacacaacaaccaatcaatagtaatgggg
cacaaagggataaagaaaagaggttgcagagcaagatcatccacttgaac
ggctctagcagagggttacttgatggtgttggctgtgggtggattcggcc
attaaagccatgtcggacatggcaccaacagctttacacaacaataaacc
aattttagctgggaaaaatgacaaaaccggggcacaaaactctaggaaaa
gacatggagggagcaagatcctccactcagacggctctatatgtgggttc
ctttgatggtgtgagatgtgtgtgtcttcagagggtgatgtgatgtcgag
atgggcaaaaccgcaaaaccagggtacaaaagaacaaagagcagaggtgt
ggagagcaagttatttctagtcaattgcagtcgtttgcactttcatagta
ataataggtactagaataaattagaaatagcattgtgttcatagcagggt
agtatctttttggataggttagggttacttgtataaataaggacggaggg
atccacattgtaaaataaatgtattccttccggagcaaaaacaaattcat
tttaaaatttattgtaaataagaatcagcctaagttaatcatgattttga
ccattaattcactggaaagtctcctgttccaacttggacacaacacaata
aaaagccagtgtccattcatcccttagcacctcttgtacatattctctaa
cctgtggacccttaatcaaagtgaaatcttccacctttgctccattcccc
actctatgtgccaatataaatcgacatgctgcatgagacacttgaaatga
tacctacagcctcctaccacctactcgcagcaccacttgtattaatcacc
aacaaaaacgttaagacatctcctttcactccccctttccatattgtcaa
tgatgcatggtgccaagatggtacaatctcccctacgccattttgttcac
ttctcaTTCCAAGCTTTGATCATGGCTTTGTCGTAAAATACCAACAAAGA
ACTAGCCACCCAAAACACACGAATCTTCCCAAAAGTTATGAAACAGAAAC
AGGGCCGTGGCATACGTCAACAGTTTTGGTTGCACCTCATTCCAAACCGC
CGATGCAAAATTTCACAATGAGACTTTCCATGATTCTAAGGGGATTGCAC
ACTTGATGAATATTGTACACAAATGGAATGTCGCATGTGTCATTCATAGT
GCATCCCCATTCATCCTGAAGAATGTGGTATCATTCCTTCTTGCCAACAT
GCATCCCTATTGGTCCCATATGAGCACAGGGTGGTCTGTCTGAGTGAGAT
CATGTAAAGAAAAGAGTGAATGAAGTGTGAAACTCAAGATCGGGATTATT
GTGTGATGATGATGTGCacacggacaagttgttgtttggttgtgtgctgt
gtctgcacgagatgatgggtgtacttattggtatcatttttttctaccac
aaaattaatttttataacgaaatttgaagtaggcttgcacaaaatgacca
tacgtactcagtccatatgacaatattttttgcagacatgtggtgtataa
taaataaaaattgtatcatacCGTagtattgtactgttgtgtcgcattgg
cattggcccacgtaaaaaaacaaaccagattcgacgtaacataaaaaatt
aaatcacaacactactcttccactccatgacaattcttccaccgccacag
catcaccttgatcatgacgaatacctttgcaacaccagttctgccatgat
cgccctcaccgcatcatcaggcaggaccatcctgccgcttggttcagtca
gattcgctacatttccagagaaatcgcaccatttctaccattcaattttc
gctacacggcaaccatcatgacctggagagggaaagatgggaatttattg
attgtaagttttgttttacagtgactattccctgattttaatcacttaat
catcaattcatgggggtgttcattgatgttcatttttgtttatcctgggt
gcgctacttggtaagctttttgtggtgttatgtcaggtgacagatgaagt
taaaattcaacaatcagccataatgtcatagagtgtacagagtctgagcc
tagaatggacagctctagctgtggtagataaggtggttgcgctgggaaag
acagattgcatgagcgatgggatttgcggtccagtacatttgataaactg
ttgtttttgtggtttgtagatcaaagaaaacttgacacagaTGAAAACAT
GAAAGTGTTgacaatcaacaaaatttgacagatgatctttcagctaaggc
tagattttgtaagggctcactgatggtgcagcagggatatcatttaatat
ttgagcgtgagaaaattaagtttgtggattttaattcatacctaatgagt
cattaatttaattatttttactttgacttattacaatggcttgggtaatt
aaccatcctataccatgcaaccaaagtgaacgagaattataaaccatcca
ttggattcattgttgaattgtgagtcaaaaacacatcagcaactgcattt
gatcagacaacctttcctggatgattgttgcatgattgacatctgacttc
aaactcctcttctgcctacccccagcatctgttatcgtatctgcccattg
cacttaagaattacagtgtaccaacatggcaggtattagcttgttaattg
agggtggagaaaccaatggcagtaccaaggtgagaacttcatccacctgc
ttggtgaattttgcaactgggagctgcatcaacagttaacaacaatagtc
acttgctatattgtcttcttgaatgaacaaaccattcatcacccttgagt
gggaagtctatttgcttcatgaaatggaaaagttcccacagatgatcatg
aatgataaaagcatcgtcgtaaaaggaaaatgttacggagcaatctctcc
ctaaacaaaactattgaactatatctatgcaactttaaatgcatacaccc
aaatccactcgttttcatccaaaacctctcctcttgtatttgtgaatttc
tgtgagtctcaaacaggtggcacaacgagaaaccacatttagtaccgtat
ggtacgatgcactcttgtacaacaccaccatacaactctccatcccgatt
acatacagaaaaaagcttgacaaaaaaccatgtattttttgaggacaatt
ttctttttctcgcattgcattattaggtagtcctaataactgataagtat
actttactgtctaagttaccacataatacttgacaacaggaaattgtccc
agataatgtcagttagagacctagccacaattttcgtcccaatgacgcct
ctgcaacatcaaatggcaaaccaaggatgtcatttcatggcttccccttg
gaatgtactcactggttgctagcaaaccaaacatattccaagcagttagc
aaccgcagttagcaaccaggaaattacttttgcaggtctgactgtgattt
cagtagcaaacggcaccactttagtcaattcaactccatcctgttatgca
tttcatccataagagttgcttttataTtgcaagttagtcttttgagggag
tccaaagagatggccacctgcatggtgctggaccttcttttaccttgata
tgcaacaaagaaacattatttgtcaccaagctccttagatattttcccaa
tattcttccaagcaatacaacaaacagtaaaccaagacaaaataagacac
aatgttgatggaagaattgttgaatgaaagtctaaactttctgacatttg
atttatttggtttcatatattgcttgattgtcagaatttgtcgaccgctt
tcagaaccagatggagattatgcaggtgctccaagaaaagaaagatatgc
ccaaacacaacaagcattctacatggggtgcaaaaagtgccatagtagta
acgttgaaacagtgcttttgccaaatggaattagtactgtatttggttct
gtctctgcccaccttcatgacacagctagtgttcttaatatgaagaaact
aaatagatttactctacaagaatacacatgtatagcatattgcttctttg
accaattctgatacaaattcagctacatgtactattcccttttgagagta
caaagtacatcctaaggtacattgtcacatgggaatcaacatgttttcta
tgggaaatcacaaaggaggtacaaagtacatttatgttcttttggacgat
ctctgtacgtcgattgtactgtgtaatttttctcaccgttgaaaatttgg
agatgtgtgtcaaaacaaagcacgaaaacatgatttaaatacatagtgtt
aggaattgaataattttgtctgctgcagataactcacctttctggcaacc
ccacccacaatgccttcaaatactgtttaaaatacctaattcttattgaa
agtttgctgttttcattttcaatgtaaatttccctaatcctttggtgcaa
aattttagtatgtattttatccgatgttttaaactgcaaaactgcatgaa
tgccttttttttgacaagaaggtgagtacaatctgtgaacgatcaacgat
agagtgacacgtaataaaaatttgtcacaaatgcactgtgacattgacac
gtggattcaAcgcacttgcaactcggttaactacactctcactgcattta
acgaacgttggacgaacactggacgaacgttggacgaacactggacgaac
gttggacgaacactggacgaacactggacgaacactggacgaacattgga
cgaatgtctgaagaatgtctgacgaacgtcggacgaacgtcggacgaacg
tcggacgaacgtcggacgaacgtcggacgaacatacgacgaacgtctaac
gaacatcagacgaacatcggacgaattacaaactgaccaactgacgactt
ctgacgaaaggcctatccaggcctatcgccaaaagtggatccacgtagaa
atatcttccaaacatgcctgtcTTGCAGACTGGACCTGATTGGATATTGG
ATGAGGGATGAGCTACCATACAGCTACGATAGGATTTTTGATTtatcaag
attttttcttgaaaaaatcttagtttgtcagcaaccgagatttgttttgt
tctccttctcctccttctccaggagacacttttttcacttttggctattt
taggttcaataatacaccaacttgctgaacgtacctgtaaataaatcatt
ctcttgtttgaaatgcatgggtagtcacgatcttttcatgtgtgcttacc
tataaaaatatatctaaatctatctttgcggcagtttaggtaattgtgtt
ctttttatttgtggttaccttctaggaattgccttttggaatcaatggta
cttccgaactgtacaacattgtgttaccttcgacctgactaaaaatgcat
tcgtgacccccaagtggtatatttcagtttaaaaggaccatgtgaccccc
atcaagccctcattgcgaaagttgaaatcttcctcccaagaggttttggt
acatttcgctttgttctgtttggagtgtattctgatctcattttgttgtg
gttgacttgggatacatgattggaccaacgcgtattcaataaattcaacc
gagactgtaacgaacttgattggaaagtgcctccttgcgcgcaacagcca
tcgcggtcattttaggaacaaagcgaccgcgcaatgaaaatgccttaaga
atactaaataggcccagaaagttacgatattgccttaggcgaaccaaaAA
ATATACTCTagattggaccaacgcgtattcaataaattcaacccattccg
aagtgaactgattggaaagtgcctcctcgcgtgcaacagccatcgcggtc
atttaaggaacaaagcgaccgcgccatgaaaatgcctcaagaatactaat
gaggcccagaaatttacaatattgccattggcgaaccaaaaaatatactc
ttttactaggcatagacttatcatatattgccaaatcacaaatcaaagta
aagaaacaaaagacctgcatattcatgtttctgtgtcgcgaaaagcatag
gcctgcacctaggttaacataaaacaaccacatatcaaacaaggaaaaag
gtatcaaatgtcctgttgccaagattcttgtgattgcatgattcgcccaa
aaagtataactgacttctgctgtattctaactgggaaactcctaactctt
caaattctttcaaatgttgagattgaatagaaagaaaggttcccttttca
tgtgtgcaaacctatattttatttactgcccacgaaaggaaatatgatag
aaaaatacattgtactttctctggtctacagtaaagtacaaattaatttt
aattgtgtattatttcaaattaaccacaaaaaagatgcaggaaaacatct
ttgtcacacagaacacaaaaccagccctgtcatactaaagcaatgccaaa
ccaagaatgatcccatgaaagatcgatgccacaccaagaatgatgataca
tccatatcaatgccacacaaagaaccacaccatccaccaataggactatc
acacaataaaggatacaaacatgccacacagaaattgacgtcgcacaaaa
atgtcacctcatgaatgaaccatctcaaggcaacaaagaaatcaacatac
acagatcatatcttacacttcgacattgttcaatgtgcaaaacatacata
cattgaaagatcaaacacactatgcaactcagaagatttaattgtagact
tttttgttctgtctcaaacctcatgggcttttgagggtaaaactgttatg
ttcagtataatgctttattaaacatgattgtgcataatagcagtagaata
taaatgaattttgattgaacatggtcaaaacgcaaaccctacaagttgac
cacgtataattcttttgatggaccctagtgtaatatcaaattttattgaa
gataatatgttgcttttaatagtactgcattttgatgtactaaacaaaac
tttttgcagattcccaatttacaaaacttcataaatgacttctaatggta
tgttgcaacaaaataacattttgtaccttctttatgagtggttgcactct
agtgcatgctgcacgagtgcagtcactaagcaggaacaaaggcagtttat
cagatcatgtgacacaagctgggacatgctatgtgagcttgcacaggcat
ttatccgcttacgaggaccatgttttgcttccactgtcactgtcatgtta
cttaacaacgcaagactcttccagtttgtggcttccgctgctgctaaaaa
atcttgcagcggctgctagtaatattatagataatAATCTCCAAGATTCC
TGAGATTCATATTCCCCTTTTCCCTTGCTTTCTCCCATTTGGGGCTTCTT
CTTTCTCTCTATTGAGATTGGATGATATGCTGGTGCTGCTATCGAAAAAT
AGAAAAATAATATTCATCTTTCTCCCATGTTGGTGCAATTGCTATTCGAT
TAATCTCATCATCTGTGGTCTGTGGTCTGTGTCTCACTGCTACTGCCTTG
AGAGTTTTGATACGAACAGGACGCAAACCCAGTTGTTTGATACGAACAGG
ACGCAAACCCAGCTCAAAGTCCAGTCCGAACTAGTGGAGATTGTAAGGTG
AATATCGTGTTCTCCTTGTGTTATTATGTCAGTCCCTCTCATTTAATATT
CTAAATTGAATGGAATAGGGACCGTTTCTTTCTTATGGGTCATTTCACTC
GGCATTTGAATTTTTTTCATCTAATGCTTGGTCTTTTGATGTATTTTCAT
GCATAGACGGAATGTAATATTGGAACCTGTGCAGCAAAGCATTGGTGTCG
TGGCAGTCATATCCCCCTCATTTCTACTATGGCTGGTCATCACTGCATGA
ATTGTGGAGATGCCGTTCATGCTGCTGGCGTTGGGTGCTGTTACCTCTGG
TGTGAAAGAGATGAGAGTGTTGTCACTAGAACATTTGAGGAATTGACAGA
TTGCGGAAAGGTTTTAGCTTCTTCTTTACTCTGTGCTCAGCCAGACACTG
CAGTGAAAAATAAGGACAAACGGATGCTTGGTGTGCAATTTCAATGTGCA
CCTCTATCAATTTCTCCTCAAAAGCATTTTTCTTTACAGGAAAAGATAAA
TATGATTCGGGAGGTGGATGAAGGAGCATCGCGCGTATTAGTTTGTACGA
AGTATGGTATATCCACTAAGTTTCTGTCAAAATTGATAAGCAAGCGAACA
GAGATTGAGTCTAGAAATATTTGAAGGAAAGATCTTTTTCGTGAGCTTTT
GTGTGAGGGGACAACTCTTGAATCTCTTTCAAAGAAGTATAGCATGTCTG
TTCGTCAGTTGTATAGATGGAAGCTGGATCAAAAGAGAGTAGTAATGGCT
GATAACAAGAATGAAATAGAGGGATATTCTTTATCTGCTGTCGGAGGAGG
AATGATTATTCAAGACAGCGATGACAATTTTCCTTTGAATGGAACAACAA
AAACAGGTGAGCTCAGTCTTGCTAATTTCCTGTTGGTCTTGAGTTCTATC
CGTAATTGAAAAAAATATCCATCTGTTTCTAACTTAATATCTTTCCATTC
AGTTCGTGACAGTGGGGAGCATTCATTTGGGATAAATGATGTTACTTCCA
ATAACCAGCACGCAAAGGAAAGAATATCTGACAAAGGAGAAGAAGAAGAC
AATTTGCCTGTGACTAATCTCTGTGAAGAAGTGACTTTTGAAGCCCAGAA
CATGAAGGAAGTATCAGAGGGAGACATAGAGTATTTGTCTCTGACTGATG
TATCTCCTTCTCTGATGACTGAGATCAAGTATGCTGGGAACTGCGCCAGT
GGGGAATTGAGATTTCGAACAATTTTTTCAAGAGGGTGCATAGATGTGTC
TTCCGATTCAATTAACAAGATGTTACCCCACCATAATATTGTTAATGCTG
CTTGTGGTGATGACACTTTGTTACCCTGCAATACCATCGTTAATGCAGCT
TGTGAAGATGAGTCTTCGATTTTGCTTGAAGAATTGGAATGCAAGAAGGG
AGGAAATCCTGATGAGGAGGATAAGAATACCTCCTCAAGTTTGCCTTTGA
CTTGCGGGATAGATTATTGTCCTTTGCCTGACCATCCACACAGTAAGGAA
GGGGATTTGAAGTCGCATTCAGGGAAGCAGACTTGTCCGGAAATTGAAAT
GGGAAATAGAAAACCCAGACGGACTTCTTCCAGTTCCACTGGTATAGATG
TATACAATGGTACTGTTTGTGATGATGTTTCTTTTGGCCAACAAAATTTA
GATAATGAAGATGACAAAGATAGTGAACAGATGATACACGATTGTGATGA
AGATGAGGTTATCAAAGATTTTACTGTTATGCTGGATGATGAGTATATGT
GTACTCTCAATGAGAGTGTTCGTTCACGGTATCAATTCAAACCAGTGGTT
ATTACAGATTTGGTAAATGCAAAACTTCCCTCCAAGAGATCTTCTTTTTT
GGATTTTGTGGGAGAGATAATTTGCAGGTTCGTACAATGTAGAAAACAAG
ATCAGCTAAATGCTTGTGAGAAGTTTTGTTCGAAAGGTATTGAGTCCATT
CAGCAGTATCAGAGGCGAAACATAGATTGGGACAGGTTGGATCGAGTTTC
GTTGCAGAGAGATCTCTCAGATCTTTATGTTCATCGAGCCTACATTTCTC
TAGAGTTAGGTCAGCAGAGTAAGGAACAAGTCATTATTGACAGTGTTCAT
GCCATTGAATTGATGCCTCAGTCCCAATATGCTCGACAATGCCTTGCCGA
TGTTTATGGATTTGAAAGTAGTGATTGTGATGAGTGTTTGAATAAAATCT
CTGATATATTATCCCATAGCGAAAATGCTGAATCCGATTGTGGCATATCC
TATTGTGGTACTTGTGAGGACAACATTAATAATGTTGACACGCCAATGAA
CAGTGAAATTGATGTTAGTGCTAATAATTTGACAGACATCATGGATGACA
TTATTCCTCCTGATGATGGAGATGAGGAGGAACAAGGAGGAGAATCAGGT
GAAGAATGTTCAAGTGAGGATGAGATTGATGGGAGTAGATCTGAAGTGAC
ATGGTCGAAGTTCTCTACTTTATGCAGTGTTTCCTGCTCCCTGAGAACCT
GTGACAATTGTTGCCGGACATTTCCGTATAGTGAGGGTGCCCAGAACCCA
TATTACTCGGATGTGTACAGCTGTTGGACAAGCAATTTGACGATAGTTCG
ATCAGAGTTGAGGTTTATCTCAACACACAATACTCAGGAGGAGTCAAGCA
GAGTGCAGCTCTGTACAGAATGTTTCAATTTTTTGTCCAAATCCACTAAC
CCTGATAAGTCTCGATGGGATTGGTGCAACATTTGGCCATCATTCTTTTG
GAATATTTTAACTGGGAGTGATAGAAGAAAATCTTCTGGAAAGAAGTTCT
TTTTTTCATTTGGGGCCATGCATATGTGGAAGTTTATTCCGGCATCAATT
CGAGTCTATTGGAGAGAAAATTTATTCAGATTGTATCCTGAGGCATACAA
TTTTCTTTCCATCGAAAGTTCCATATCCGAGGAGCCTGAACCTTACTTTG
TTGATCGCACTGTGGAGGTCGAGATGTTCAGAGATAATATCTCTAAATAT
ACGTTTAGGGGAATGCTGGCAGCACTGGATCCCTGTAGACTAGTATCAGA
GTGTTCCTCTGAGTCACAGTTAGCAAGACCCATGGTTCTACCTGATGTTT
TGTGCCCATGGGGTTGCACCGAGTTTTCTTTCAGGACAAAGCACATAGAG
CCTGCTCTGATCTTCCAGCACCATATGCCATCGGTTTGCCTTAATCTTAC
TAATACAATGTCCAAGAATCTTCATGGGGTAGAGACTTCAAGGCTGGATC
ATTTGAGGAGAGAAGATGAGCTGTATGACTATGTTCTTATGAATAAGGGT
TGGCCAATTTTGCCTACAATGCATTTGATCCCAGGGCGTGGGTTAATGAT
TTGTGTGTGCCGGCTCCATGAGAGCATCTCTACCCGAAAGAGGTTGTATT
CTCATCCACCAAGGAAACCAAATGGTATGGTCTTAAGCTCTGTTGTTCCA
GACCAATTGACTCATGCCGTATTACAGCCCCGAGTTGTGTGTCCGGTGAA
GAGAAAGGGATTTAACACAACCCCTTCGTTGACACTCTTTCAGTCTGGTT
ATACTGGTTGTGATAGTGCTGATGTATTTACAGGAGGAACACGATTTAAA
AACTTTGGCCCTCGCAGAATGAGCTTTATTCATGAGATGTATTCTTTGGA
GAGGCCGGATATTGTTCAGTTGGCCAATTCATATATTCATGAAGGTCTTA
TGTCGAAAGATCTACTAGATGGATGGCAAAATCAACTCCATGTGTTGCAT
CCATCTCGAGATGAATTGAGAAAATATACCAGGGGTGCCACTTATACTCC
CGCCTTGAACGCAATTGAACTCCAGATGGCTTCTTCCAGCGAGAACAAGA
TAAAAATAGTGAATGCTTTGGCAGGGAGGGATGGTACACGTGATGATAGG
GAAATAAGAGAGGATGTCTTTGACATGACGAGGAGCTATGGTGCCACATG
ATACACAATATTCAAGTAGAAGATGGGGAAGGGTACGGTTCAAGAATGAA
AGGTATACCAAGTCTGAGACTGGGAAAGAAATCTGTTAACATTCAAGCCA
CTATGCTTACTTGGACCATCCTTGGACTAGTTTCTGCATGCAAAGAATTG
TATTGTGCTGTTGATCTCAAGTCTGCACCACATTCATATAATAACTTTTC
AGGGCATTTGCTCTGTTTCATTCACCATCATCTAATGAAGCACTGTGACT
CAATGGTGGTCAAGAAGTCACCATTCAAGTCTGATATGACTATTGATGCA
CTATGTAATGCTTTTAAAACCACTCTGTCTCCCGGTCTGGCTGTGAAGCA
TACCAAGTATAGAAGACAACACAAAAAAGAGTATTTCTGGTTTGGATATC
ATTATGTATCCACACTGTTTCCCCCATCCCATTTCCCCACTGTTATGGTG
GTCAGCTCTATTCCAAAGGATGTGACTGATAATAGGATTGAAGTAATCAT
AGTTGTGACCAGAAGGCAGCCTACTGGCCCTTCATGGTTCAAAACTGAAT
CCAACAAAATAAAGTTTGAGGCAAGAGTTGTCCAATCCATATCAATTCCA
AATATGCCCAGATCGCCTTCAGATTTTGAGTGTACAAGGATGTGTCGTCA
CGGAGATGGTTTTAAAGGATGGTGGGAGCAGGATCAAAGGAATTCAAATA
ATTTGATGTTTCAACATAGAGAGAGAAGACTCGGTTTGAGTGATGAGGAT
GATGAGTTTCCCTGCCTGCCCACTAGAGCTGGTACAAGTTTGTTTCGGTG
TTTGATAGTTTATGTCAGGACGAGTGCAATTGTCACAGAAAAATTCAAAC
TGGATATGCATAAATCTATTGGAGGTCAGTGCACCGTGTTCTGTGGCTGT
GTTGGAAAAAACAAAACTACTTCTGCCTTGATCTTGAGTGGGAAAAGACG
GGAGGAAAGAAAACACTGTTCACGTTGCTCTAAGAATGGAGAGAAATTTG
TTTGCCCTGTTGTTGGTTGTCAAACGTCTCTTTGTAACAAATGCTTCAAT
GAAATTGATTGCTTAGCCGGTCGAAATGGAAAGTGGGTGTTGGATTCTTC
TCAGTTTTCAATCTATGTGGATGAACCTTCTTCTGATGTCTCTTCTGGTG
GTTACACTGACAATGATAATGGTGATACTCTTGATGATAACAGTGATTTT
AGTCCCACAGCAGAAAGTTCTGGGCACAAGCATTCTTCCCTTTTAGAATA
TGACACCGAATGTGATGACGATGAAGTTGCTAGCTTGATTGTTGATAGGC
ATTGCAACAATGCGATAATGAGTGGGATGAGATAGAAACTGAACACCATT
TGACTCCTCAATATCAAGACAAGAGTGATTGTGAGGATGATGAAATTCTA
TGACAGGAGTCAAAAATTGAAAATATCAAGAAAAATTGTTCATCTCTAGT
TGATGCTGATGATGTAGAAACAAGATGTTTATTTCAGGAATCAAGGGTGA
ATCACCAGATGTCTGCACTGGATAATGTGGTTAGTAACAATTATGCGATA
CTATGTTCTCTCTATCTTCATGATATTGATTTTTCTTGGGCATGCGTCTG
AAATGGTTATATTTCTATTCTTGGTGGCCCTGAGCAGATGATGAAATCTG
ATTATGACGTGACTGATCCAACAATGATCAATGACCTCATCAATGATGTT
GACGATGTTGACCGACGTGGTGATGCAATTCCGAGAGTTAATTCTGTAGG
AACTGAGAATCTAATCATGGATAGGAACCATGCCAATGATGGACAGTTGA
GGGTTCCGATGCACATTGTTTAAAATCAAGCTGCACGGTTGTTAAAACGA
TTCAAGAAACCGATCAAAGGAACACAAGTTCAGCAAAGTTTTGTGCAGTG
ATTGGTTTCTACAACGTATGGGTATTCTTTTCCTCTTCTTTATTTTGATG
CCATGATATTCCCCAAGCATTTTTGGGCTGCTGCAGCATTTGACAGAATA
GCAATATTGGGTTGCTCGCCAATTAGCTGTTACCGGGAGAAAGCACATCC
TGATGGTTTTGCCTCAAATCTTGAACGTGCCAGAAATCTGGTAACACACG
CTTCATCTTCTACATCAACTGATGACAGCTTTACAGCACATTTATGGGAT
ATACAGGCAAACGCTGCAAGTTTAGGAGTTGATTCCAGGATGGTATCAAG
ACATGGTTTTACTGTCAGTACCACAAATACCTCTGGCCTACAACTAAGGG
AAAAGGAAGGGTCCGAATTGACAGAGACGATGGATTCAAGTCAAGGAGCA
TTGAATCTTGCTGCTGCCTCTGTCAAATGTGGAATTGATCTGTTCCTCAC
CTATACTTGTAACCAGTCAACTCACCCAGGGATTCGTCACTTGTATGATT
GGAAAGAATCCAAGGGTTGGACCACCTTCGTGCATGGATATGATACATTT
GATCTTTCTCAACAGAGAGAAGTTGACTTATCCATGGAGATGGCATATTC
CAATAGTTTAACTAGGTGTTGGTTGGAGGTCCGGAAGGTTTGGTTGGAAT
TCATCATTCACTCTTCAAACACGAAATTGAAACGTGTTTTGAACGCTTTT
TTTCGTGATGAATACCAAGAATCATCTGGTAATTTGTCCCATATTCATGG
CCTTTTAGGGCTACTCCGAGAAGACATGAACAATGAAGAATTCATGGATT
TTGTCTGTTCCCTACAAAAGAACTCTGTCACAGATATAGTGCCGGGGGAA
GAAGTGGAAGAATTCATTCAAAATGGTCTATTCCGGAATCAGCAAGACTG
GTCTGTAATGAAAGAAGAGGCTGCCAGTGTTCTGTCGCATACACGACACA
GTCATCGATGTCTAATCAGAAAGGGGCATACTGGTACAGAAAGGGATTAT
CGATGCTGAAAGATTCATCCTGTCTTTGACAGTAAGGATCCGCTGAAGGA
TCAATTTCAACCATTACCCTTTGAATTCTCTGATCGATGCCTTGCAATAT
TACAATGGATTGGATTGTGGTCTCCTCCTACCCCGGATAACCCAAGGGGC
AGCATCCACCATGACCTCCTCGACCCAAAACGTCACGTCGGAGTTGTACA
CCCATCTGCATGAGAAAACATGTCTCCGGTATTGAGCAAACATTTTGCCT
TTTCAAGATCAATGCAAAATATGCAAGTTTTAACGGGGACCAATGGTGTC
GCCAGGTATGTGGTAAAGGTGAGCCATCAATTCCCATTAGATATTAGCTG
TTCCGCAGAACAGTATTTGTTTATATTAGATTTGATTCGATCTGTTTCTA
ATCAGCATGCCCCATTTCCTGTTGCAAATTGAATAGTATGTCATCAAGTA
AGTTGATGTTCTCATCATGAGGAGCCATCTCTTTTTAGGCTCTTACCACA
TCAAAATATTCAGTTAGGACCACAACAACTCACCCACTTTTGTATAAATT
ATACGTATGTAAAGAGTCGACGAGGGAAACCGGTGCATCCTGTGGGCTGA
TGCTCACACTGGAGCCATCACAAGAGCAGAGCATCAATTCCTTCACAACA
CAAAAATAGCCACTTCGGCCATCAATGAAAAGAAGGCATTCTACAAATCA
CGGAAATGCAATCATCCCACAGGGAGGTATATAGCATTACCGCAAATGCT
ACACCAGCTTTTGGGTCAAAATGAAGTATTCACCAACATGACATTTGAGA
TCATATCCACAATGCCTTTGGAATATTGAGGAACAGTTCACCTGCGTCTG
GATCAGAACACTGGAAATCTTCTTTCTCCCCACATTCAGCTAAGGAGAGG
AGAAGGACAAAATGGTGATACTAATTTGGATACAGCAACAGCTTCTACTC
ACTCCAGTTCTATAAGAAGAGCGAAACTACCGAGTGAACGCCATTTTACG
AAGAATCAATGCTTACTAATGAATCCATGCACATCTGAAAAAAAACATCT
GTCACAAGATTGGATAAAGTAACCCTTTTTGGATTGAGGCCAGTGGAACT
ACTCGAGCTGTTTCCTAAACTCTCTGAATATTATGAGTGGTTTTACATTG
TAACGAAACCCCTAACAAGAGAAGAAATAAGCACTGGACTGAACTCTGAC
ATATGTTGATGCATGTGGATTGATGGTGTTGGGAGAAGAGTTATGTTGAG
GAAACAAGCTATTATCCCCGCAACTGTTAGGCTTTTGTCTATGAAAGAGA
ATGATGTAAAGTCACATTCATGGATTCTCAGGTGTTACCTCATTGATGTT
ATTTTTCAGGAGCCAGGTAAATCACAAAGTAAACTATTCATCTGGGACGA
CGGAGGAGAAAGGTTGCCAATTCCTGTATTCTCGAAAGTATCACCCAACA
GAGCATCCAACTTTATACTCCATATCATGTTAGTTTTAGGAGAGTATAAC
ACAGAACTTGACTTCAAAGAGGCCTCTTCCATGAGAGATGCTTTCAAGGT
TGCTCACCTCATTCCTCAGGATATCTCTGAGAGTTTTGAGATATCATTAA
CACGTCATGTTGACTTAGTCCTGAAACGAGTGATAAATGAGATTTTACCA
CTTCATCCTGTCACCATGAGATGGTTGGACGAGGCCATTGTAAAGACAGA
GCAGCTTCTTTACACTGTTATCTTACACAACTCAATGCCACTGACAGAAC
TTCCAGCATGTATTGCAACTGAGTTGTTTAATGAAAAGGATGAAGAACTT
CAAAAGGAGTGGATTGAGAGAAGAGAGCAACAGTTGGACTCTATGTTGGG
TAATTTTCCGGTCGGATTAGTGGGTCTTCCAAGTAAAGAAGATATATTGA
ATGCAAGAAAAGAAAAGCCAATAATTTGGGATCCGTTGGCAGTCTTTACA
AGATCAACTCGGCAGAGCGAAGAGTCATACAAGGAGCAACAGCTTGCCTT
ACGTCTTGGTATATGTAATGTAGACAAATACATACAAGTCTTCTGTGAAA
AGGCAATTCCTAAGGGTGTTTTGACAAACGGTGCACCTGGAGCTGGAAAA
ACCTTTGTTCTGCAGGCACAAGGTCTATATGGGATGTCAAAAGGTCTTCG
CGTCATGTCTACCAGTTTGATGGCAGTTAGATCAATAGCTTTGGGAGGAA
TACATCTTCATCGTCTATTTAAATTCCATATAGGAAAATCGGCTGATCTT
TTTCGTTTGGCAGAGGTGAGATTCCTGCAAATATTGTTGTCAACCCTGCC
AAGAAATGTGAACAAGACTATTTTTGACGAAGGCTTGGTTTATGAATATT
GAATGTAGCTATCCTTAGATCGTCTCCATCAGAAAACAAGTTTGAGGTTC
CTCCACATTTTGTTGACAATGGATATGCTTCTCCTTGATGAATGTGGACA
ACTGAGCGCACGGCAGTTTGCCCTGATGGATATAATACTTCGACATGCCA
GGAACAGTGCCCTTCCCTTTGGGGGTGTCCGATGTATTGGTGGCCTTCCT
TTTTTGATTTCATCTCACATTCTTTCTGATTTCACTTTAGTTCGTCTAGA
ACATTCAGTGAGAGCATCCACTGATACAGGCTTGCAGGTATATCTGGCTG
TTCCTTTGTTCTGTAAACGAAACACAATTAGATCACCATTTTCTTCTGAA
TGATCTGACAGGAATTACAAAAGATAACAAGAACCAGTCCATTCATCCTA
AGGAATAGCGATGAATTAAGGAGTGATTCACCTATCTTATGAACAAACAC
ATTACATTCGTAGACTCATGGGATCACGAAAGGATAACACCAAACACACA
GAGAATGTACCACCGACGAAAGACAGCATATGAAGCAACGATGCAATTTA
TTCAACAGACCGAGAAATTTCTGGCTGAAAGAAAGACCCCGCATTTAAAA
GTTACGTCAAAAGACTTCAAGAAACTGACAGATTCGTTAGCAGATCCTGA
AGAGATGACAGAGAAAAATGTGATAGACATGTTCAACCACAAAATGAGGG
AGCCCAACCAGCTACTGTTTTATGCAGGGGCTCTTTTTGAATCAACAATA
TACACACTGCAATACTCTCAATCTCAGTCGCTGATAATGCTAGATATCCC
TTCCACAGAACAGGTGAAAAATTGGAGAGATATATCACTTTATGCATCCC
CACCTGGTGGAGATTCGCCACTTCAGTTATTCTCTTTTGAACATCCTTAC
GAAGATGAATTGCTCACAAAAAAGTGGACCAAAGTTAAGGTGTCAGTATG
TCCTGAGAGAATAATAACAAAAGGGCCTATATCTGCTTATAGGAAACAAT
ACACTTTGAAGCATATTGGATCTTCCACTGTGAGAATTGTGTCAGAACAG
ACATATGAGAGATTGCTATCAAATTTTGTTGCATACAGCCCACAATAATA
GTTATCTTGCCCAACGATTTACAGGTAAACAAACAAATGGGAAACACCCT
ATTTGTTCCTTGTGCAATAGAGGTAAGAACCATTTATATGGATGAAAACC
ATTGTATATCTTACTGATTACCTCTCTTCCTCTTTTTACAGGTAACTACA
AAGTTTTACCCTTGGGAGCTAGGACAAGTAGTTGTTGCTCTCTCGCACAA
TGAACACAGTCGTTTCATAACTATAGTGCCGATGACAAGGAGAAAGCAAT
CCAGCGTTTGTACGATACATTGTGTACCATAACACAGTGGACTGCTCTGA
AAGAAACAGTTGTTGAGCGGCTATCAATATCGGTAAATGGAGGAAATCAG
GAGTCGGTCAGGGGGAGGGCAAGAAGTGACATAAATCTGGCCGAGCTTTA
TCCTTACCGTGTCTGTGATATCAATCTTCCTAATTCAAACAGTGGATGTG
TGTACCTCCTGGTATCAACTGTATGCCCTGAGCAAGTTTATGTTGGACAA
ACAATAAATTTAGCAGTGAGACTTCAACAGCACAACAGTGGATATGGTGC
TTCAGGGACAGCATGTCCTGATTATCTGCCGTGGTATGTTGCGGCATATA
TGACAAATATGGGACATATGACGAAAGGAGAAAGGATGTGTCTGGAGACA
AAATGGCAGGTGATGAATCGTCTGAGCATCCAATTAGGCCGTACTGATTT
ATTTGATTTAGTCGAAAATGGGAGGAGAATAACAGAGGAGTATAATGCCG
ATGATCAAAGGAAACAAAAGGAAAATGAATTCATTCTTTTTGTAGCCTGC
ATTCATAGGATATCAGAGACCAATAAGTAGGAATGGTAATGCATTATTTC
ATTATGTACATCATAGAAGGTTAAGTTTGTGTTAGTTCATACCCTTACAT
ACCTTATGCTCCAAATAAAACATGCAGGATAGGGGATAATACCTACACAT
ATCAAAGAGGACTGTTGTTTTTAATAATAAAAGCAATGGTTTGTATGTAA
AGGTAGAATGGAACTGATTTTAGGTAGACGTCTTGAGGTTACAATATCAA
TAAAGTGACAAAGCTCCACTCTAGAGGAATAGCATACAGGAGGAAGAAAA
TACCTGTAAATCTCTATAGTAAAAATTACCATAGTGTTTATAACATAGAT
TTGATTGGAAGAAATGAAGATGTTATGGGTGGTTGCCGATGGGATCAACA
CCTGAAGAAAGGGGAAAAACGTACTAAACAGAATGGACGCTGCACAGTGA
AGAAACGTCCCATTCACTGATTTCAACTGCTGTGGTGATGATCAACCAAA
CAAAGGTAGTGACATAACCAACCATAAAAAAAGATAAAAAAGAAAAGATC
ACCCGGGCGGGGTGGAATGATTTATGTTGCCCCCCTGAGCAGCGATGCTA
TCTTCTAATGAGCGTGACTTTTCCATGTGCggcgatgatcgaccggacta
aagggacttattggcaatgccCTACGGTGGCGATGATCTACTGGACTAAG
ACGACTCATTGGCAATGCCCCAAATGCGCAGCAACACAATCAACCAGAAG
AAAGGGGAAAAGAACACATCGACCGGGCAGGGTGGACAAGTTCCACATTG
GCCCCCATTCTATTTTCGAAGGGGGGTGATTTCTCCTTCTggggcgatga
tcgaccggactaagaggacttattggcaatgccCCAAATGCGCAGCGATA
CAATCAACCAGAAGAGAGGAAAAAGAAGAGATCGATTGGGCAGGGTGGAC
AAGTTCGACATTGACCCCCATGCTATTTTCGAAGGGGGGTGATTTCTCCT
TCTGCggcgatgatcgaccggactaagaggacttattggcaatgccCCAA
ATGCGCAGCAATACAATCAACCAGAAGAGAGGAAAAAGAAGAGATCGATT
GGGCAGGGTGGACTGATTGACGTTGCCCACCTGAGCAGAGACCCTATCAT
CTAATGAGCATGGTTTCTCCTTCTGCggcgatgatcgactggactaagag
gacttattggcaatgccCCAAATGCGCAGCATACAATCAACAAGAAGAGA
GGAAAAAAAGGTCGACTCGGCAGGATGCTTTGAATCTTTGACTGCGTAAA
TGCTACACAATCATTTAAAAAAAACATTATAACACAAATGACAAACTTTG
TATTTGTAAGAATAATGGTTTAGATCTTATTTGTTTTAAAAATTAAATCT
TATCCGTGCCGCCCTAACGTGAATTCAACCTTTACAAGATAGCAAAAATA
CATTGCGATATCACGAAGTACCATAGTATAATAGTACAATTAGTCTTAAA
TTTTTACTTATGCTGAGGTCTTTACAAGATCGCAAAAAATCCAATGCGAT
ATCACGAAGTACTGTAGTATAATAGTACAATTAGTCTTaggctcgttctg
tcaatgctatttaatgcctatatatcggagcctatataattttggcgatg
cgttttataggctctaaatatataggcattaaataggcaaaaacctcctc
gaggggcaatagatctgaaaagaggtttttgatcctatttaatgcctatt
tagatgtgacatcgaatgttttagaccattttaataaacataaattgacc
acgtgatcaccacatccacgatatgttgccacgatctatcttgccgtcaa
aatgacaacactctgtcaatcgacgtttacgaagcctatataatgcctat
attgagtggtcgagtcaaaaataaataggattcatcctataaaaaaaaag
tattgacagaacgggTCTTAAATTTTTACTTATGCGCCCTGTAACTACAT
AAAATAATTTGATGGCATAACATTATATAATATGATATTTACCATAATGG
GCTAATTAAATAATATCGAACATTATGACCGGTCCAGTCAAGGCCCATAC
AAGATAAAAAAACATCATGTCAGTATGGTACGCAGCTGGAGTGCAATGTG
GTTTAGGTGCTACTAGTACTTACTCTTCCCCCACCAACACTCTACAACAT
GAGTGTTTTCTTTATGGGCTTACTATTAATACAGAGTACAAAGACAAGTA
ATTTATTTTGGCATTGCTTTCGTTGACGTACCCGAAAACCATGAAGAACA
ACTCTCCTGGAAGACGCGACGGGATCTTCTTCCGCAAACACCGCAACGCA
CCCAAATACACCGCGGTTCAATGACTTATTAAATCCAAAATCGTCGATAT
GGACAAACACACTGATGTGAAAAATAGTACGAAAGGGCAACACGTCAATC
GCCCCCTCCCAAGGCGAAAAGAACCAATCGTAAAAATGGTGACCTCCAAA
AAGCGAATTCCTCCTAATAAAAAGCTAATGGTCTGTAAAGAATGGAACGA
TGAAACCGTCAATAGCACGAACGTGCCTGCGAAGGATATCGAGGTTGAAT
TCATTGATAGCGATTATGAAATATTCGACGACGACAATGATGATCTTGTT
GTCTGTGACGAGAAAACCCGCTCATTAATTGTTGCTAAGGTAAGCCGCCG
CAAGGCTCTTTGCGTTGGAGCAAATCGTAAAAGCTCGAGGTTGCGAAGGA
TGATGAGGAAATTTATGAACAACAAGCCTCATTTTGGTCGGGGGGAGAAA
AACAACGGCACGGTGACCAGATTAGTCAATTTTGGATACAGGAAAGAGCC
AAAGCTTTCTGGAGTAAACGGTCAATATGCTTTCAAACCAAAAACAACTG
ACTTTGTCATTACAGGATTAGACAAAACAGCGAACGAACTAGTATCGTCG
ATGGAAATCACAGCAAGACATTTCATAATCGATTGGGAAAAGGAGGAGTT
TAATTTATATCGTAAAATTCAGAAACTTTTGCGCGTCCCAAAGATGTCAG
ATGGAAATTTGGACTACAAacccagctaagcattgccaaaaatcactggg
ccttggcacattgtgacgacgactactttttcactttcctttcctgtttg
tcgggcgatcataatttgcatgaggaatcaatttactacttctgctttcc
tgaatacaaaattgcagtccccatgaaatcacgtgacgtacttgtattca
atccgcttttcttgcattgctgttccaactgcagCAATGACGATTCTTAT
ATTTGGTGGGCTTACATTTCCAAGAAGACTGTCATGACAGCGGGAATCGG
TATAATGAATGAGGAAAACAGTGATAATTAAATGTTTCAAAATAATAGAT
GGTACATGAAAGAACCCTTCTTGACAATTAGGTAAATTAATACAGGACAA
CTCTGCTCTTAAACTATACAAGTTTTTATCTCATTCTTTGTCCCTTGTCT
GCTCATCTAGAATTTTTTTGACATTGATCCATAAATCCTTCAATTCATTA
TTCTCACAATTGAGACCAACACGAGTAATGTGATGAGTGATGTGAGACGA
GCTAACAGATTGATCAATTTGGAATCCCTTAGTTGTTCCATGCAATGCAC
CAGACGAAATGGCCTGATCTTTCACACGCCCGTGTCTCGTCCACCCAAGG
ATATGAAATCCTTTATTAACATTTACTGCATCAAGAAACTTTTCCAATTC
TTCGAATATATATCCGTCAGCACAACTCTCCGCATACATGTTTGCATAGG
AAGACAGAGGGAACCCATCAACAGTAACCAGATCTGTGAAACTTCTTGAA
GTGAAGTTGCGTGAAACAAACTTCTCGACTACTTTTGCGCTTGCTTCGTT
TGATGTCATCACAGAGACATGAAAGTCTAGATCGAATATGACATTTCCCA
ATTGCCTCACAACTGTGTAACAAGGACATCGATCCCCATCACTTGACTTC
ATACCAACGAAGTCACAAAGATTCCCACAACACTTGGTGTGAACAATGTT
AGCATTAAGAAGCTTAAGCCTAACAAAGGGGTAAAAGAATCCATGAAGTC
TTGGGGATCCTTCAACTCTTGGTACAACGTTAAACTTGATTTTGGACTGA
TGAATATCAACCAACTTCAATCCAGCATCTACACCAAGGATAGGAATACC
TCTCTGGTCACCAAAATTTTGAACAATGTGATTTGGACGCACCAATGCAA
CCACTGCCCCAGGACAGAAACCTTCCTTGCTATCCCTTGCTGAAATATTT
TGCCCAAACACTGAATCGCAGTTCCGTCCAAGAAGGATTATTGCTGTATT
CTGTCCAGGTGGACTATTAAGGCACATAACTGTGAGAGTCCTGTCATAGT
TATTGATATCCTTCATGGTTTGACTTGTCCGGTTGAATAATGTGTTTGAC
TTGTCAATGGCCTTGGTCCTATAGTAGAGAATTCGCAAAAGAAAAACTTT
TTTCATCATTGATTTTTCTTCACCATCCTCTTCCAGTTCATCCAAACTGA
CATATTCAAACCACGATGCTAGGGATTTGACACCACGACCCTGAAAAACT
AAATCAGATGGTATCGTATCAATGCGAGGATTACTTGTTGCACTACTCGC
CATGGTGATATTATAGAATATGAATCAGTGCAAACAGACAAATAAAAGAT
CTTTAATATGGCAGGCAATGGATTGATATTATGCTATCAGTTATACTGAG
TGTCATATTAACCAGGCTGTGGGTGGTGGCTATGGCCACCACCCACCACC
CTATGCCCCTGCCCGGTGGGGGCCTATCTGCTATGATTCCCCTGCATTGT
GTCATAAACAGGAACATAGCCATAGTTATTCAGAGATTCACATAACAAAT
GGGGAAATTCGTCTTAGCTATATCCAAATAGATTCATGTCACAAGGGCAT
AATGTGAAAGATTCATCAATCGCCACACCAATCGACATCATGGGCAAATG
TACCATATATCTATATCCAAATAGATTTAAGAGGTTGGAAGGAAATAATC
CAGAAGATTCATCAAAAACCACATCAACGCACATCATAGGCAAATGTATA
TAAAGAACACCATTATCTGAGAAGCTGTGATGATCTCCCATCAATAATAG
AATATTATAGTGAATCAGATGTAGTAAAAACACATTAGAAAAGATGATTG
CCATGACCATGACATTATATAAAATAATAGCATAAGAAGATTGATGCTTT
GACCACCATGTTCAACATCATATTGATGCAATTATTATCTTTAATGATAT
AGGAAACAAACCAAACTTATTTACACAGCAATGCCAGTTGTAACACTACC
GAAGACAAAGAAAGGGGCAGCACCACCTGTCAACAATCCTTACAAACTCC
AGAGGAAGAAGGCAAAAAGAGATGAAACATTTGATGCTGCTCAGCATGCA
GTTAACAACCTTGACTCGAATCATAACGACTACAAACAGACTACGCTGTG
CCTTGATCTCAATGAGAGTGAGTACATTATTGAATCATTTATGACAACTT
CCACCAATCGCATCAAAGCACACCAGCACACCAGCACTAACACTACTACC
TTTGTTTCACTTGTTGATCAAATAGTCATATCTGAAGAAAAAGGAGAAGA
ATTCCATGATGACCTCATTGACAAGTATGTGTCAGCTTATGAAACACCTC
CCAGTACACCGCATCCAAGATCTCCTCCCGTTAATAATGACAAGCACTTT
GACACTCTTGGCTTTCCAAAAATAAGAGAGGCAAAGATAGAGCAGAATTG
TCCCCACTGCAAAGGGCCAATAAAAATGGGCGATTTAATCACAAAGTCTT
CTTTGAAAGACACCTGGCATCACTTCGACTGTAACATTGAGGAGGAAGAA
AGCAGTACAGGCCAAAAAATGAATCCCTCTGTTTGTTTGAGCAAGACACC
TGAATCATGCACACATTCAGAATTGTCACAAGGTTCCACTGATCAACTGC
GTAATATTCTACAAACTATTCAAGGCGATAAAGATTCTCCCTTGTCTGTA
AAAGGGTTGCAAGAAACAGATGATGGTACAATTATTCTATTTCTACTTAA
TGGGAAAGAAATAACAATTCGGCAGCACTACAGAATGTACAAGAACAAGC
AAATTTGTCTTCAAAAAAAGGAATAAAACAAGGGATGGAGCAGACAACAC
CAAGATGAAGGATGATCAGCTAAATCATACCAATGAAAACAAAAAGACAG
AAGTAGAAACAAATCCTGCTGATATTACTAGGAATGAAAACGAATTAGGT
AAAAAAGTTTCATTTTCTTCTGCCTCCAGTAAACTATCATTTTCTCATCA
TTTGCACTGTGACTTTTCAGCCTTTTGTCCTATTATTGACAACACTGAAG
ACAATCATGGTCCGGGAAGACAAAAATGATGCATCCTATTCATTCACGAA
GACAAGTGCTGCATATGGGGTGAATACCAAATCAGGTATCAAGTTGAGGA
ACCAGTCTACTCATCAGACGATCATAGACACGCCCGATGTCAAATTATTG
ATATGCAACAAACCCAAGTGTGATGAAAAAAACGAAGAAGCAGTAAGTGA
TCTTATTCTCTCCTTTTCTTTAACAGATATTCAATTATAAAATGACATCA
CACGCATAGTAACACTCAAATCTCTAATCCACATCCTTCATCAAGAAGAA
TGCCAGATTCAAAAGAAGCAAAAAGAACAGGACATATCCATTAGACAACA
CAAGGTTGAGATTCAACGCGCCACTGATGAATTGTCAGAGTACAATAAAT
ACTGTTCTGCCGAATCAAGCATGGACACTTCTGACCCTGATGAATATGAA
GAAGACAGTTTCTTAGTCAAGACAGATTCTACTAGTAGCGGGGGCAGTTC
TTTCGAGCCAACCTCTGCCGACAACAGTGAAGATGAGAAAGAAAAGGGAA
AGAAGAAGAAGGGGATGGAAAGAGCGAATACTATGATGACAAGAATGAAC
TTGACCCCATCTGTGTTGATGACAACATTCACATGGACGAATCAAAAAGG
GCTTTCCATTGAAGACAACTCTACTTCTTGTAGATACAAACTTCGCAACA
GTACGAAGACTGCAGCAAACAAAGATATTACTTATAATTCGGATAACTCC
TCAATGATCGATGATCCTAGTGATGAAAATGATGCAGATAATCCATTCGG
ATCTTCCCTTGATGAAGTCAATAGCAGTAATGATACACTCGAAGAAAACG
AATACACTAGTGAGGATGAAGAAGAAGTGAAGCCTTCCATACAACGAAGG
GAAAAAACAGATGAAACTCCACACAATGCTGGGCAATTGACGATAGACCA
GACTCTGCCATTCTATGTGAAAAAGAATACTAAGTAATTTGTTGGCTTTG
TTATCAGCCGTGATAAGTATAAATTTTATTGGATTAAAATGCACCAAGTA
TAATACTCCTAATCACTAATAAAGTACTAGTACAAACAAAATCTAATTTG
AAGAGAAATGTTAATTTATGATTGATTTTCTGTTTATAACCTGCTAGAGA
TGAATGACATAATCAGATAGGGGGTGCCAACACAAAGATTTGCTACTTCA
GTGTATGTGAAGAGTGCATAAATATATTAAATTAATATCAGGTTCAGACC
CTCAGATTACAGTAACAATATGACGAAAAGGATAGAAAATACAGCCAAGG
TAGGAAGGGGGCAAATGAGGAGAGACGATTAATTCGTTTACAGAAAGAAG
ATGAAGTACTACTCTACATTCTTTGGAGGAGCAAATAACAAACTTAAACC
TATGCCAGCATACTAAGTATCTGCCCTTCAACAATACTATTAGAGTATGT
TAGACATACCATCTTCCTTGAGTGTAATATTATGAAACGAATAACAGGCC
GCGCGTGGGCCAGTTCGTTAAAGGATTCAATATCTAAGTTTAACTTTAGC
AGTGAATTTTTAATGTCCTATTATGAAGAAAGATTAATTATTCAACAGTC
CAACTAATAACCATTTTACTCACAGAAATATAAAGCTACAATAATGACCA
GCAGTAGAACATCTGCCTACATAATACATCCAAACACAATGACTGACAAA
AAGGGGACACCAGTTAGTTCAACAATAATCCTAGTGTGACAAGTGAGTAA
ATAATACAGAAGAAATGCCACATAAATACCACAGTGCGAACATGATAGGT
AAGAGATCTGACACTTTCAATACAGAATAATTCAAATTAAATATCATGTA
TACATAATACTTAACCTACAATAATATGTACAAAACTGTGAAAGATACAA
CACACAGATAATATTATTTCTACTTGGCGGAAAGAATAATAATTAGAGTA
CAAAAAAGTTCATAATGATATTAATAGGGCCAATACTACCATACGCATTT
TTCTATATATATTATATATGGTAATACACGTCTTGCTATGTGGGCTTCTC
gtactttactatctaacaataagtagatagcgagggtctCTAAATTTTTT
TCTCGGTAATTGTACGATCAATCCCATAGTGTATGGTGTGTATGATATAT
GAAATGTCACAGATATTCAACCAACATCTACAaatatcaaatatcaacta
gtaaatcgtgcattaatctattcttaggcgaggcacggacaaatgtcttt
cttttccgacaaggcagagcaacggcaggagccatagagaacaggaaact
tcaaggttctcttcatacctcaatcgagtcgcaatcagccctgtggcggg
ccaagctccagaggatcaagttggatcctcttcggtaacactattgatgt
tcccgtggtctttgtgctccagttcatatcttgtatgtgaggagccgtat
gcggcagccttgcgagcagagtcaacagttgctatccagtactgtctatc
agcggtggttccttcacccaggtgagtaaagtcctgttccaacaagtatc
tgtgttgtgggaggaggtcttcgggggacgtagtaagtctatccaacacg
gcttccataatggattcatgctcctccgccgttttttgttcgagaagccg
gatgtgaacacgagcgttgcgaaatgtccattggtcgtgtgtgatggata
gaacatgatggataaaactggtgctccatgttttaatatgaaggcgagat
gtatgtcgacgaagcgtgtcttgctgaaggtcaaaaaggtgggaccctat
acgtccttctaggaagttgtcccaccctagaacatcgtgctcttttgccc
atttgtggaggtgtgggtaaggcctggctatttccatcatagatccttca
ccgtaggaaaataagtactgttcaaggcactcgacaacagttatgtcgct
atgcgtggtttccatccagtccaacagtctgtccaccgaggagtgaaaaa
gtttacatcgtccagggtttggacagcgtgtgatgtgactggaggattca
aagccatggccacagcagggacactcatgatccctctccgtatcaaaccg
agctagctgcttgtttgtcccgttaaagccggaaacttgttttgttaccc
atttgcagaacatggatggatatgtctccattgccttatgaacaaagttc
caagcaatcgagtggaagttgtaagaactcactatgtaccgacgctgata
tagttcaactgctatcattgagccccatgatctatacagagcggagcgaa
aggaggcggtaactttctttccaagaattgtgacacaaacaggctccata
gggtaaaggggtttatgtgagatcttctgtgatatgtgttgaaggagtga
ttgtttggcagcaaaatccgccatcacattgagttggtgagggagtgaca
gctccgagaaagatttagcgtcatctagatgcccgtatatgtgcttgtaa
tcgataactaccaacgacgatgacatcatcctttttaatattgtaaggag
atccgaatggacttgacgctctgggaggttttgtgtgtgtttatttccat
gtgtaaccactcccatgttatcacagtaaataacacaatgtcgaggggta
ggtaggtcaattttgcttatgagagtgcgaaggacagccatcgcgatgac
gcctcccaagagctcccctcggtagttcgatgcagtgtcaggatccgaat
gtttgcagaagctaaccacagcgatcttgccagtggcagtgcaggcaaag
actgtactcgctgagcatcgtgagaggtcaagatctggcataaaggatcc
atcgtgacatattacaagggatttgttttggagagagtcgaccatccaag
gcccttcaccacttatcgttacgccacgagcaaaggtagccgtaccaagg
cggtatagcgcacgacgcaagttgaaagaatgtttgcatcgatggtttgg
gcataagatcgattgggagtgtacggtcaccgttgtactcgaagtgacag
taactgaagctatttccgtgcatgagggaatagaggtaacagtggggtca
atgatgtactcttgccttccgcgagtggcgtaccttataaccttaggaac
gaatactgtgctaggtttgtcgtgctcatggcgtatgatgtagtcacggg
tagtgttagtcatccataccaccttggtatatggaacgcggatgtaagca
cccagtcttggagagagtcaaaatgtaggtgacgttatgagggcaatcgt
ctccttccaaaccaccatatcagagtgggtggggcattccaacgggaaaa
ccatagtcgtatcttcttgagtaactgactggagcttgcaggggttgact
gtggtgccgtcactcagaaccagttgcgaaatgaaatagattttgaaata
ccttcgcgcaccatttaaaacttgaccattgttgttttggaagaaccatt
gtaacaacctccattagaactttgtcaccatatcgaagcttagggatgga
aacaccagttagttccaaaactactccataatagtgcaagtactcccaga
ggactttgaaccatgagtgcatagctaagcagccatacttcccatagtcc
cttgttagaaaattgccagagagtccaatctcaagctgagtgagttcgta
gactgatctcagtgcttgccctactgcgctggtgctaccccagtgtctct
gaaggtactgcaacgatgttgagagtttttcaagggacatttgtggaagt
ccaagaccttggaatgatgttggaagtgtacgccattctttggtgatgtt
ccgattgacgcccagggacggtaggaacgtgtaataccacgccatgaagg
catcatccaacgtcttcctcgttgacataagggtgagcagaccatacttg
accgaaggtagcgcctgtaatttaaaactatgccacacctcagagggtga
cagagtgcttgaagtgacccgggaactccagcgtctacctttctctaaca
tagaatccagttgcatgcgcccgttgtcttgtggacatgaccatactcca
agaacctgggaggcttcggttggacctttcagttgaatcgggacgtcgct
tccatccggttgtggaatcgtcattgtgtggtgactaatatccttacgtg
gctttaaataggccaccccattgcgaaacttgtaagaaagtaggtaccag
taacatttcactggtttgaggttaccacctgtcaattgaagaagtttagc
ccaatacgttgtggcagtttgtgtgtgttggacaaaggcatcttcggaag
tcttgtcctcttgtgacatatggagcaggtcagtgtcatcaatgtagagg
agtgccgcaagggtgagtagaaggcaggaccatcctgatttaaaataagc
tccgaagcccttcgctttgtaggcttcaaccatgatagtgcttatagcag
tccatgctgctggtgctgccccactaccttgagctaagcccatatacggg
cacagctctgtcccaccatagctatccgaagctatgccaaacccagtttt
taagtagaaccgcatcagctggatgcaaataagataacacttaacaatat
tcaatgggaccctcatcgcttggagagcaaagctgccagctgcatgatta
actgcatcataacagttagcagcatcgttgctggaaattgcacatgtctt
gtgtaaagtattcgcgtggtcaaaaaataattgctttatcatggatgaat
cagcagccgttttacctgcaatagccccttgttccacgggtaggacaccc
ttggtactcattcggtggatcattttcttggcaaaggtggcttttagcca
ccagttgaagtccgcctcaaggaggcaaattgccctgagcttgtcgattc
tcgtattccctgctatcttctctaaaagaactgtgactccttgacgccac
cgcaaaagtggggaccctctactggctgcaatgttgatgctcatgacctg
aagagaggtaagtagatcatcagaactcatggctcgataatggccaaaat
ggcggccacttttggaggatgaggtgttttccttgcaggtggcccagaaa
gaacggaaatcttccgaagtaacactggtggaggtctgttctatagaacc
taattcaagccgagttcttgctgctgctttgaggaggtcgactgtggcgg
gttcccagtcggtggagaagtcataggtgttgtccaatatccgttgtgct
gcatctgtgtcgcttaagttcccaataactgatctgagacgcaaagcatc
tagtggagctcgttttccaagggagaaacgctcacccagatgtcgaccac
aggcatcttctacTTCCCCTTGTGTTGAGtattggtggtctgtgccgtta
atatctactgatacactcaggaccgatcaaccctgaggactacggaccac
tctatttatattccgctgtcgtaaccgtcgagcttcgttcctgctgatcc
tgagtatctccttcgctgcttcatcatctcctctatctctagctagtgac
agtctccatttgagatgttttcgacggagggcaggggcttgggacttgag
ttgaaaaagctcttgaaggcaggcttgtagttgagctagtatatctccgc
gtgtAAGGGTCAGAGGTGACTCGATGTGAGCAcgtcgtgccgccctacac
atgttgcgagtatcctggaccttgccatcgtgccaccgcaggagccactt
gagtacagacctcctccgtagccactgtccgacggtaggactgtacttga
tagagcagttccggaatttggtgcatgttcgttcagcgtgggacatgaat
tcacccagttcctgatcccacttatcatgtaacgcctgagatgcagaagg
tgacagcactccagataatgcttggatccgggtcaatttaactgacatgt
tatgatcccgtactaatcgctttaaagtgttacagtagttagtcctaact
cgagtgatcttgcaagtgagttgtcgtgacgtgggacgtgctattgctgg
gtattcaccaccaaagagggagtcagcagacagctcaaggagaaagaccc
tatggtcccctaccccataccagtgcgggtagcacatggcattaccttcc
aagagtccaggagtgccaaaaatggtgcttagtttcccagaacctcgaaa
gtgggagttagggacctgttcacctagtgcctgatggatcatacagctca
tttgtacggaatcctgtcgcagagcgatggcaagaggtcctgtatagcat
cctgattggaatctatacagagtaacacttcttctccagctttacgccac
ccctgatttgatttgtgagatcttcgataagtattgtagatgggtaacga
aagtcaccgcgtgcctggaagtaacgcgagtgttgctcccacacggttcg
acctctagcgtgcttaccaggtttgcagggaaggtaaccactgataattc
gtgtggccctcccaccactcgctaactgaatccaggaccaccggccgagt
ccagtagggtcacaaccagaggttttaaccacatccccaaggcgccctat
agccgcaattgctgtgcctcctgcctgatcacgattaatgcgctcgttaa
cattgttagaagctatgcccgatgtggtgttacctggtgccagtaaatgg
aggaattgctggtggggcggtaccaggcgccagtcacattgagattcgca
tcccgctattacatccacctgaaggctggtaatgagatggttaagccggt
ccattttccatgtatgtgtggagatgcctagactgttccaattttcgaac
atgagtcgaatccatcctccagctttacactcaggcatgaaacctactcc
tccatccttgagaaggtcgatcagatgtgccatctctcgttgttctgtgC
ATAGCGCTGCCTGTGTACGCGCAGCAGTATGGGTGTCTCCCATAGAGTAG
TCATAGTGATGATCATCAACCTCGCGACCCTGTCTTCGAACTTCCTTTAC
AACGTCATCGTCTGTTGGGCGACAGCGAGTACTGAATTTGTCGTAGCCTG
CTAGGAAGGCCCGATATTTGCGTTTCAATGCTGTTGATATTTGATTGTTG
AGCCAGGCATCCCTTCTGCGTTGACTCTTTATTTGTCTGGCAGTCCTGTT
GCTGCCATTATTTGTAGCCAAGGCTAACTGTTTTCTTACCCCTACCCCTT
GTTGGGCATCAGAAGTACTTGATGCCTTGTTACTGCTTGTGGttacatca
tctcccgcagtaagagagacgacggtcggactcgcaatgccctcctgtgg
tctagtccgtaccatggacacagggggttgagcactcagcaacacacccc
tacccaccgtgctcaagtgggtggggtgtagcaaggaaattatgttccct
gcggagccacaccacctccctcatcctgggggcgagtggctccgcttcca
ctaaggtggggggaaccctgctggggagagagcccagcaattagttgagt
aaggtgttgcatttgagcacggagagtattaatttccgccgcctgttctg
cattcttttcaaatgcatctgctaactgtttagcatactcgcgcgttttt
agaactctgttttgtgtcgcttccgagttaactgtagatgcacctaccgt
ctcacaatcaccagtcagattcgatactccactgatcttgctgccaacat
ctccccccttttctttcgggtcatagccaaggctttgaagtaaccatttg
cgcactgtgtcggacatgtccacgaaggtttgcttcattttggattgcaa
gattaactgtttgcgaagataaggatcgtacttggcgttgtcgatgaggt
acgtatcggagcgcccagcaaaatgtgattttgcttccaatgtagttgaa
tcccaggacgactgaggggcaagttgggccttttcaatataaaaggagcg
catcagacgggagcgcatgctctcacaatagcctttttgcgccaaccagt
gaaacatgaaacatgccacgttcgctaccgtctttttggcaaaggtatac
ttctctttgtataaatcatcattgtttggatcatacgaaaccacgatccc
cgaaaaacctgtctcaggtcccttacacaccataaccgcggtgtgaaaga
tctgatctccatttactcggagttgctggagttctttgcgtatggtggtg
ctggcatatggaggtcgaggtcgctcttctttgccagttggtttgccatc
ggagtccagtattggaataggtgccattttaacctttacttcatagtcgt
agagttgcacttcgctgcactcaatgacagtggttgtaatgttgtacccc
atgctgattcggccgtgtttatgatgtgcacggacgcgttcgatcattgg
gttaggtggtggaacatccattatgcaggcagaagggccaaaggtgtggg
aaatgtcatgtgtatcagtcatcatggaaagaagaggatctaatcttgtc
caagcagcttcacttgattcaataaaaaaggcgaaacgactcgatcgagg
aaaggggtcaaaggagagttcctctcgttctaaggggtccttaggaagtc
tgagttcacgaatggcacgggtggtaacgtgaacaggaggaagaggcgta
tcataccagtcaatcgtgttaaggcgtccatgacgacagagcttcttttc
catttccttgaggcggtgcaggagtagctgcctcactccttcaacacata
gcccactctgcacactgcataacatcttttttgagttggattcccagcac
tgaagtgacttgagggacactctaacattggaccgcctcaagtcaatgtt
cattgagtcgagaagggatttaatattggggagagtggagtaaaggttga
ctgtgatgtacattgatgttggacccttatcatcttgtgttgtctcccgt
ttggtcagtgtcatcgctacgtgatctactcctgcgtgagtctaatcgac
cttgtaactgttgctcggagatgggagagagtgagaagacgtagctggag
gaggattggtaccatccctgtgcttttgcgtaggtatcaggccaatgtgc
acagtcaggagatgtcaggtcaggaagaggcttgttgtctttcgtgagac
ctctggacatgaatttggcagagggatccagactttgcacataggtgagc
aggttcttggtttctgcgagcataacctccagattgtctttttcgggctg
gatctggatttccacattcagcagattctgaccactttttgggtcaagta
ttgctgaggggtttgtgctgtaggagagcgtggaaactgctgtggtggat
gagtctgtcacaactgtggctggcggcacgatgtcttgtagattacgctt
cggtggaggcttttcatctcccgaatgtgccgcatcaccttctgaaccgt
catcaacccagtcagAAGCAGACATACTAATGTGAATGTTTTTAAGAGGC
TCGGGAGGTTTGTCAATCAGTGACGAGTTGTTGGTGTGTGTGCTTCCTAC
TGCAGTTTTCATGTCCTCACCCTCTTTGTCTAGCTTTAGGGCACCCTCAC
CAGCTGACTCCAGATCAATAGAACCCGATACTCCTTTGTTACTCGTGTCC
GAAGTGGATCCTGTAGAGGATGTATTCTTGATGGGGTGTGGTGTGCCCTT
CGGTGGTAAGGAGAGAGTGGGTGGCTGGACTGCAATGTCATCATTGCCAG
CAAGGGAGTCAAATCTGTTATGCGAAGCGGCAGGCAGTGATGTGGAGGAG
GTTTTGCCAAAGCTGATCCTCTTTTTGTGGACGTAGGTACCACgctgccc
aacaggaatccattctgcatcgctgggctgtggtgttgagaagagatcaa
aggagtggaaaacctgtccttcaaaggatatacaaatcacctggtaatcg
gtctcatgacgagtcagactaaaggggccgagtatggtcttgtcaattgc
cgtggattgatgagcgcaatggatctgcgagacaactagtcttggacctg
cgtagcataagagcctgtaggtggtaacctcactgatgtcaaaggtaaag
tcaccagtgtcaattaaatagtcagcagccagaaaggagagagctttctt
ccctttgttgttgatgatctcaacaacttccggaagtgtggatggagata
gtcgaaaaggtccccatttaggatgagcttgtgacctgtcctgttgcttg
cattttaatgtcttcgctcttagatcgtcttccaatctgcgtccattgta
tttaactatgttttgaagtgtgaaattgtctgcctcgtcaaaatcgtatt
gtagatattgtgctgacgttggaggaggaggatcctggattagtgcttca
taagcctgctggtccaagagattaattCCAtctcctgcatccttgctgtc
ctggccttgtaactctgtggacgtgttagttgatttcttctttggcggca
tgccaaatttatcctcgagtcgggagggtttgagttcagtgtcatggggt
tcgctgtcttctgatgctatgagatcggtgcgtttcgtgcctggaggagt
gagtacaggtgagtttactgcggctctcttgtttccagcaactcgtggag
gagaattgttttccatgtcgacatcctcactcatggcaacttgggatgaa
ccaattgtagacgaaaggatggtggtcgacggtgagaggtggacaaaaga
ctgagttgtcctggtgtgttggatggttgatggtAGAAATTCGTAGAGTa
gccaggtggtgaaagtcaagtcggtgaaaaatcgtgaaagtacaatggat
tttagagtagttaaagcgtcaagtgatctcgaggaggaggggagcacgtt
gatgtgtagatcggaggtgtgaagtgggggtgagtaaagtttggagggag
gaaaaccaccatggttgccgaaatggcactcgcatcgctgccgccgagat
ggaggtgtactggttcctgcgtagattttggagaattttaacataagtct
agtaaaccggtagatgtgatagacttccctgcttcggaaaagtTCAACCA
ACATCTACAAACATCACAAAACTATCATTGCCGCCATGCCAATCGCCTCC
ACCGCATTCCAAAAGATATCCAAATCATCCATTCGTCACTACTGTCAACA
TTCGCAATGTCTCTccgcctccaccaccactgccacggccaccaccaaca
acaagccatgtcccaccaccaccctcctccagctagaccaccaccacgtc
ctccacccctacacctccatgacacaccccctccccaccgtccccatcac
ctccgccCAAGGCGTACACTTCACCCTCTCCAACGGAACGCGTATCATCG
ACGGAATGTCCTCCTGGTGGGCCGCCCTCCATGGCTATCGACACCCCGCC
GCATTCCATGTTTGATGGTATTTTGGCCAAACAGTGGTTCGTTCCTTCTC
CATCCGGGTGTAGAAAAGAGGATGCTGTAGAAACAATACGACAATTGGAA
CAAGTGTTGACATGTCATTCCAAGGAGATTGCTGCCGTGGTAATGGAACC
AATTGTTCAGGGTGAGGGGGGGATGAAATTTTATCATCCCTCCGTACTAC
GGAAAGCGAGAGAATTGTGTGATGAATATAATGTGCTGTTAATTTTTGAT
GAGATTGCCACGGGGTTTGGGAGGACGGGGGCCATGTTTGCCGGTTGGCA
TGACGAGGAGAGTTATCGACCTTGGTCGTCGTCGGTGCAGGACTACTGTA
CGAACGGGGACACTCCGCGGAAGGGACGGCATACAGACGCCGAGAAGGCA
AAGTCGATAGTTTATCCCGATATAGTGTGTCTGGGCAAGGCATTGACGGG
AGGGTACGTCACTATGGGTGCCACGCTCACCACCTCCAAGGTAGCACATG
GAATATCGGATCAAGGCGGGCCATTTATGCACGGACCAACTTTTATGGCC
AACCCTCTCGCTTGTTCGGTTGCATTGGCATCATTGAAATTACTACGGAC
ATCGCCTTGGGAGGAACAAGTGAATCATGTCCGAGAACAACTGGTAAAGA
ATTTGTCACCCTTGGCACAGTTGTCATCGGTCCGAGAGGTGCGTGTTTTG
GGAGCGATTGGTGTGTGTGAACTTAAGGAGAGTTTATCGTGAGAACAAAT
GGAGATTGTTCAACGAACTTTGGTTAATGAGGGAGTCTGGTTACGGCCGT
TTGGAAAGTTATTGTATACTATGCCTCCTTTCAATTGTGAGGAGTTAGAA
GATGCGCATCTGAGAAAGATTGGCAAGGCCATGTACATTGTTGCTTCGGA
TTGATAGTCTGTTTGCTCATGACTTGAATGTCACAATGGAAGACAATTGT
AGTGATGCTAGCATATTACTATTCTCTTCCTGACAGCTTTTCTAGAATTC
AATGCATCAAAGTAAGCTATGCTTTCATAACATTCACTAAAGTAACAAAT
ATGTCGGAAATAATTCATTGAATACCCATACAAAGTCTGAGGAATATTTT
TTGCAAAGCTATTGAATACAAAACCTGTGGACAGGCCCCACAAAGCAATG
CACTCTCATTTTGGAACCAAAACAGATAATTCAACGATTTGTGCTCTGCT
TTGTTTTGTAAATGTATTGTATGTAAGCACATATTCAGATCTCATGGGCC
ATACTTTATCAACTGACTGCAGCATTAGACTGCGTTTGTCTTTTTTCTGT
ATCACCCTACCTTCCGGAACTTCCCAAGCTGTATTGTCTTTGGAAATAGC
AAAATAGGCTGGTGTGTTCCTAGTAGACAATATTGGCATCTGTTTCACAG
AGTGTGCCCTTCTATCCATCCACAGGGACATGTGCATTTGTATGCATGCC
TTGTATGTCCAAAAAGCGTTTCTGTATGTGTAACATCTTGGGATAACTTC
TTGGCTTTTCCTTCTTAATCGATCAAGAGAGTTTTTAGGTAGTATATTAT
GTTACATAGTTGATGTGGTCATCTATAAAATAAAAGCATCAAACAGAACA
AATACCATATCCAATTGTTCACTTTGTGGATTTGCAATCTGGTGAGGGTC
TTACTTTTGCCGTTGTTGGCATTGGCATCAAACAAAGCCGATTCCATACC
TTACATTTTACATTCTGCTTTGAATTTTTCACCAAACTTAGAAATGCATT
GGCCTATACTATGGCAAAGATCTACCAAGCTTGTGGGTCAAGTGATAAGG
GATCTACCCCAAACACTcaagaggcctgataatgcagggttgtagaatgc
aggacatcatgcaggacaaaatctcaccagaacaaatttggcaataaaaa
tacacgttatacacttggaagacaacatcattttgatgctacagatgctg
tacgacggacaagaatatcactatataagtacactgttctgttccaggct
cggggctttagggccaattacagagaccaaatttctagggcctaatgcgc
agtccaaaattttagggccccatcatatagtccacgtttttaagctatat
tgtgcagtggggtttaggggataggattatatcattttcttgaggtacat
ttttggtgcaaaaaatccccgcacaatgtctcacattctacaggccttca
ttatgtgacctcgtgCAGACACTTAAATTTGTGATCTAGTTAGGGTGAGA
TTTTTGCATTTTCCCATCAAACACACCTCATTTCATAGCTTATGTTCTGC
ATTGAATTTTGCCGCCAAAACTCAGGAACGCCTTAATCTATGCTAAAGCA
AAACTCCACTAAGTTTGTCAGTCAATCTATTTGGCACATCTGAATAGATT
AATGATTAGCTGAGGGCAGGACTATAGCACTACTTTGTTTCAAAAGAAAC
CAATTTCAGATCATTGTTCTGCTTTGAATATTGCCACCAAAACGTAGGTA
CGCATGTGCCTAAAGTAGAGCAAAGATCTACCAATTTTGTGGGCAATCCA
TCAACCCCAGTTACATGAATTTATGATCTGGTGAGGGTGAGGTTTTGCCC
TGTTTTCATCAAACAAGGACCATTTCATATCCTATATTCAGCTTTGAATA
TTGTCACCAAAACTCAGGGATGCCTTATCCTGTACTAACTTTGAAGAATG
TCACCCTGTTGCTTTGGCTTGGCAGAACAATTCATTGACTCTCTTATTCA
ATGGTTTACATTTTTATCATCAGACTCATTCTAGCATTCAATCTTGAATT
CTGAGCTAACTTGGAAGATTCAAAGCATTATGCCTTCTTTACGATTGCTT
CAGTGATGAAGGAGATGGACAACAGAGAACCAAATGAGAAGGAATTCATT
CAAACAGTGTATTTTAAATCAATCCTGTCAATTATGACAACCTATGAGGC
AAGTGGTGGCACTTTAAACAGTTTGGGTTGGGTGATCCGATGGAATTGTT
GGACTACAATGTTTATGAGGTGTCAGAAATTGTTGAAAATTACTTTCCTC
CCTTTGTACAGTGCACTCTTTGAATTTTACCACCTAAACTTAGGGATATG
TTTGCCTGAAGTAGAGCAATGATCAATGATCTACCAAGTTTGTGGGTCAA
TCCAGCTTAAATTAGTGTCTGGTGAGGGTGAGACTTTCTCCCTGTTTTGC
ATCAAACATAGCACATTCCATAGCTTATGTTCTGCATTGCATTTTGTCGC
CATAACTTAGGAATGAATTGGACTATCAGATTGTGTGGAGGAGAATATTG
GGGGAACAATAACACATTATAATGGAGGGTTCATTGATTACGTCATAAAA
AATTATGATTACTATGTGCCTTGCACCAGAGGAATTGGCAGAAAGAAGTT
CTAGGAGCTTGATGACCTAAACCCAGGAGAAGCAACAGCACTGGGTCAGG
AACCAAGTGCGGAATTATGTAAACCTACTTATATCTTTTATATCTTTAAG
AAAATTCCTGCAGTTCAGTGGTCTTTCATAAATAATCAAGTGGATACAGA
AGATGATATTCATGGTTAAATGCTGATGTTTCAATATTGATCAATAACCT
TGTGCATTCAGAAGACAACATTGTTAAGAGGAATGGCAATGTATCAGATG
TGGAAACAATGAGTGACTTTTTAGAGAAAAAGGATAATCCAGGGGAAACT
GCAGAGGAAGGGCCTAAGAATCATAACAAACAGATAGAGTTGCCCTATTT
TGAGCAATGTGAAATGCTGTCAACCTCTCCATCAATTGTACTACCAAAGT
GTCCACAATATTGGACGCTACACATGTACCAAAAGGCCTGCAAAAGACTG
ATTCCAATTCAAGTATTTCCTCTGACACCGAAGAGGAAAGAGAGGGATTT
GATTGGTATTTTTTGACCACATTGGAAGTAGAGGACACAAACTCATGAAG
AAGTTTCAGGCTGGTTGGTTTCAAGGAGAGGTTGTtacagaagggctgtt
agctacaagctaatcatgatctaactgttgttctaatttatgagtagttg
tagctagcaggcttctgtgagcgcaaattgaatggtgctcttggcttgct
gaacgttgatgggcttccatgtggaacctgcagggttccaggtggtggca
aaatcatcacacccttgcaagagctcgagaaattgggcttaagcggctgc
tgcagctgacatttgccgttgttgggtgcgcagcatttctaatacaagat
aaggggtaatgaattccctgcgaatgttttgatggtgtttggcaggatgg
tgtttggtccagtaatcagcgtaattgctttttcctggtcgccagtaaat
gcgaattgttcttggcattctcggtcgcggagccagtgaaaacgcatgtc
catggctttggtgcgttttggttggattttaccattgcaaactgcttccg
ccatagcgttgtcagtttggagcggtgtggcgggttgtctgtggcctagt
tcttctaaaagaatcctaatatagacagcctctctggcagtgatgtatag
ggctgctagttcggcttcagtggcggatgccatgacatgcttgatgatgt
gcgcaatgttgagaatggcgccgttgttgggaggaatgtcggctgaagaa
gagaggaaaaaatggccgcctgctcgactgcgtgctttgggttcgcttag
gtagctagcatcgctgtgaacggcgagtaccatatcgcttgcattgtagg
tgatgactgcgtcgtcttgcgatgcgatgtagtctagaagctgcttggtt
tgctgcatggtgtctgttgtaggaggggaggattgtgatgcaatggcact
gatggggcagaggagtgtggagtcgacggcacgtcctaaaaagagaaatt
taccgcagacacgttggatgaactttttgtctttggagttgagaggagct
gcggtggattcctgctttgcatattgctgtttggcgccatactttatggt
ggcgcactggaaaggagcatgctgggctgtagtgggtttgaagtgttgga
attgcttgagggctttgtccttgtagcctggcattgataggtggacctgg
cgtttggcataatcccagtccatcgttatgccgatgtatcgacctccagt
ccagtcggcgctgactttgtagtgttcctcgatgactgatttgaggtgta
gggcatgctctttgcccacgtatttgacaccaaaatcgtccactacaagc
gtaaagctgataggacggctgatatgggtccacagtccgggtacaaactt
ggattggaagtagccatgcttgttcaatcgcttttcaagcagctcattgg
ctatgaggccggattgcggcagtccatacatacctctgatggcttctaaa
taaatggaaccgtcagggtccattatggttttaagttgatattcatcaat
gatctcctgcgggatatctttgatgttgaggcggaggaactctggtcgtt
tgaggggagtgttaaggtagaagttagaaatgtccatggtcatgaacttg
gcattcttggtggagatggtgctgttcatgaggatcttggccaccagcat
atcggctgtgggggtagcaactgcccgggatagttgattttgttgccgcc
aaccacaaagcgggtgcggttgggttccttcttctcagggcgcacagagc
aaacgaaggtaccgtaggtgatatctttgcgtctgtctttggggaccttg
gctttgggaatgaaccggatggtgttggtgcccttaatcctaccgccgac
tccattggcgagccgtccaaattcatttgctgaggaacgggtccaatcag
cgtggtagtcagggtggcggatgagttggcggtagttgagcatcttgccg
gttgtcttgtccatgactgccagtgcccggtggacttcattctccaagcg
cttgaggcgggtggagaaacgggctgggctgggttgcttcagtttggact
gacgggcacgagtgctcattgctgggggggcaGCTTGCTGGGCTCTGATG
GCTGTCTTCGCTCGTGTGTTCATTGCTGGGGCCTGTGTTTGGACGGGGGC
TGGGGTAGGTGGGGGAGGGCGTCTTTTTCGTGCGGTACGGGGGATAGGGG
CAGGAATAGAAGGGCGAGAGTGCAAGGGGACAGGCATTTGGGTTGCTGGG
ATTGGTTGCAGGAGTTGCACTGTGGGTTGCGAGTgttggttggtgctgta
acgggtggggtaggtgtgctgaggggtggtggggaccacccttggaagtg
gctggttgctggcttccacctgtggaagtggtatctgttgggacaaggtg
tgaaaggagtgtgggttagtggcagcttcgtgcagaaccgagtgcagttg
ctgtaaatcttggttggatttgaatgctggcatgccacgaatggtgtgga
tgcaggaagaaatggcattcatgaccttgtctgccgggtcacggaggggt
tggtgatccgcttgtgctggaactccactgtgtcactgaagcgctcgctg
ttggtgtgtttgatgtggcacttgtgggtccggtagtgttcgggtgaggt
ttggaggtaccaaccgtcaacggagtggaatgcccaggtgccgcgggaat
cggacttctcgtggacctggacattgcaacccatcggcgctaagggcatc
ttgttgtaatcgaaaggcccgttgagatgggcgtaggcagatatggaggg
ggtggcattggattgccgaaggaggttgattgttatctcagcctggggta
acagtttatcccatagtttcagggggaagtcgtcggagacaccggcaagg
atgctgaggaagtgtgccttgaaattcctgatggctacttctgcagcatt
gcgcgatgacagccaggtggaaccagctcgtagtccatgtggtatttgtt
cttgatgagttccttcatggcagcagagacttcgttgtcgagaacgtgtt
tgcgggggacgactcctgattttcggcgagctaaaaggagttcataagca
cgggtaagttcagcatcagtgcggttcttgatgggctcgaccaagatgcc
actgctgtcaatgtctaccatgaccatgaggtatttgtgaccagcttggg
atcgagtggggaattggccggtttggtcggtgaagacagtgtctctaacc
tcgtagactttggtgtagatatccttgaccttgcgtccgtggagctggtt
ggagtggacttcctcgaagggtttgggtttggtcgaccggacgctcttgc
gggattggttgaggtggcccttggggtctcgcaagtctcgggtagtactt
ctttacgttgtgtttggtgagtaggggccagccgatgaagttgccagcct
tgatagctttgagccaggtggacttgacgggtagccgcagacggcatgga
gccacttgatggcttgttcggtggaaggcaggtcatagacactgttggct
tgttggagaacggttttggctcgcttggatgggtgtcgggtcgccagttg
tcacggtgttgggtgagagggatacgatacctaccgtggtcgccgcgaac
ccctatcaggatgggttcacccttgcaggtgatgaggacatcgtgttcct
tatggacggtgacaccgcctttgtaaagatggagatggtgccatcgccgg
ccagtttgcctacgccatgagggagtgagggaagtcttggaaggtgtcag
ctttggctgctgtggtagagagccctttgaatgggagagtggtctcgtgg
tggcgcagctgatgtcgccattggccacagctacctttttggtggagggt
cggaggataggagtcgggcggcgaggcggtcgccctcgttgatgtaatgg
ccgccggccccgagtcataggtgatggctgggacgccattgatggcggca
tcggatgaaggcttggttgtggaagcggacatggttggcttggaagagag
agtgagaggcacggcggagtgcagtggcgaaagcatacccgcattgcgcc
attttggaggatggaaactggtttggttggagatagccgatggttgatgt
cgatggcggcacggcgtttggattggttgtgcttggcctggttggtgcgg
atgtcttcggcccaggtgatgtgttggtccagtaggtcgccttcggctgt
ttgttgttggcgctttgagttgccgggcaaggaacttccggtgggctttg
actttgtaggtgctggggataggGACGGAGTGAGAGAGTGGGGCAGAGTA
AGAGTCAGTGGGGCTGGGGTTTGTTGTAGAGTAGGAATGTTTGTGTGTGG
GGTTTGTGTTGGGTGGGTCGGCGGCGAACTGCGGAAGCGAGGCATAGGCA
TTGCTAATTTTAGTATAATAAGAGTTGGTATGCCTGCTTATTTTAATACT
TTTCTGCCTTTTGTGAATGGGGATCCACGCCTCCGTGTCCTccggaccaa
cccgtcatttggtcctctcttccttctccttgaaatggctacgggccaaa
tacgtgactccgagcctttcacatgcccactccggtctccaacccttctt
ttttggattcaaaaaacatttgtccttgctgattccgaaatgggttgggc
gccggcctaccttctcgcagtgcttgcactcgaggctgccgtcacgATTG
TTGTGTCGCCCGCCCGCTGCTGCTGCGACAGGCTGGCGCCGCGCCCACgg
ttgttgcgctttgttcgcgggcgctcaatcgacgggtatcgacggacgat
tcgctgttggattgacgcctgcgcctgctcgacggtgctgtcgccggcga
tcgcggcactaccgcaggagctgggagatgaggtcgacggcggcggcgtg
ttccggtagattggctggtgcgtcggataagttgcggacggcgtcagcgc
cggcgagttcggcgagcatggcggtgatgctggtggaatcgtggacggtg
ttgtagggatacgttttgcaaatggcttggatggcggtgcgaaaatcccg
cccccactcgtgtttttgggccaactcgatctgatggacgaggatgaatc
tgaggagggagggttcgatggcgatgccgactgccttgagcttgctggca
ttggcgtggaggttgtcgtagttttgttggaccttgtgttggaagttgaa
ggtaaagtcgatgacgcggcggagttgagcgtggacgtccgtggtggtgg
ggcgatcggcgccctggcggacggcttcgaggagctgctcgacctgccag
tcgttgacggatttgaagtcggtggcgtcggcggtgtgtagtacggcgtt
ggtgacgtgtttcccgaaggttttggtgatgggcctcggcgatggcttct
ttcacgccgatgacggtttgtacgctgcgtgttgatgcgctcgcttcgcc
gctggcgccggtgcggtggtgatttcggctgatacgtcgcgccggtggtg
gatgcgagggttttgcgactcgcgaggtctttgtggtgttgtaggacgga
ggcgacggtgtggatgtcggtggatttgatgttggcgaagttcgagccgg
gcgctgcatagttggagcacgccgtcgttgttgcggcttccgccggggac
gtagaattcgcggaggtcccgttccattgcggcgatccagcgagtggcgg
attcgacattgtactgccccgttgccgtggatgggagctcgtgtttcgtg
aggagctcgagcaccagtgttttggccgcatagcatgcggtgacggcggc
gtccgccatggtgcgctcgtggaggaattagaacaactacagaaggactg
ttagctacaagctaatcatgatctaactgttgttctaatttatgagtagt
tgtagctagcaggcttctgtgagcgcaaattgaatggtgctcttggCTTG
CTGAACGTTGATGGGCTTCCATGTGGAACCTGCAGGGTTCCAGGTGGTGG
CAAAATCATCAGTTGTTTTAATTTATGACAAAAGCTGGTGAATGCTTTTG
AAACAAGTTTATATGAATGGATACACCAGTGATTTGACAACTACTCACAA
TGCTACTAGGTCATTCAAAGAATAGAAGGATAAACTGCAATGACAAAGAT
ATCGAGTGGCTTGCATTGGGAGAAATAAAACAAATCATTGGATATCATGA
TAAAATTTCACACATCAAACTGAAAAGGGAGTAACAACTCCCATTCCTAC
CACGTCTTAAGTCAGCAATGGCATAGAAAGCAAAACTTTTCCATGAACAC
AAATTGAACCCAAAGTTAGCACCAATAAGAATGTGGGGTAGCCTACTGGA
AATGTATTATATGAGACTAGGCAAGAGTGATTGGATACTGGACAAAAACA
CCACATAGCAAGCATACCAGATTATTGGATTCATCTAGTGGAAAGGGAGG
CTATAGATTTATAACATTGTTCAAAAATAATAGGTTGATGAATGATGTGT
TCCAAAATGTTCAGCCAGTGGGGAAAGACTAGTCTCTAGAAAATGATGAA
TACAAACCTGCGCATTAACAATCACATCTTTTTTCCTGGATGATTTAACT
AGATAAAAAACAGAAGAGGACACATGTTTAAGATTTGGGTTTGTTGTCAG
TGACAGACAGATTAGAATGTAGGCTGTTGTTGGAGCAGACATTCCATTCA
GTCTCAATGATTTACTCTCTATATAACATTGGAAATTGGCATTGGGCCAC
ATTTGCTGTAAGCCCAACAACTTTGAAACAGTGGTTTTATGACAGCCTGT
GTAGGCAGTTACATAAAGATAGGATACAAGCATCAAAGTGAATTCATGAC
TTCTTGATCAATTTTTTGACTGGTCCATGGGATCTGAACATCCTATGAAG
AAGCAGCAGACTGAAGTGTTCTCAGAGACAGATTTGCCATTTTAAGATAT
ATACATCAGGTAGGAAACAACAGCAGCCTTCACATAGTGATTGTGCCTGT
GTGGCTTCAGACAGGCATTCCATTGAATGTCCAGGCAAAAATCCTTATGC
TGTATTGAAAGAAATGCAAATGAGAATGATTTCATCACAAGTTGGTAGGT
TGAAAGAATTGCTTGAAGGGGAAGCTGTGCCAGAAATGACCACAATGGTT
AAGAGGCCATTTATGAGTTCAGAGGGACTCCCAAACAAAAAAAGAAGAGT
ATACATAACTAGTACTTAATGAAATGATATAGTGAATTGATGAGCAATGA
ATTATATCACAGCACCACTCATTCAGGAAGGTATATGAGAATGAAATTGT
TATATTGAAAACTTAAACCATGTTTTTCAATCCACACTGACATACATCTT
CAAACAATGTGTACACAGTTAGGGTGAGGATTATGCATGGCTTTGCACAT
ACAATTTGTGATGTTGAAATTGTGTATTTGCAAACATAAAAGCATACATA
CAAATGCACTGGAATTACTCTTCAACATTCTTGCCACATTTACACCAACA
GCATAGGATGCAAGGCCATTAAGTCCAGAGACTTGATACAGGTTGACTCA
TCAAATCCAAACGTAAAGGACAAGGAGGGATTTTACGCTAAGTTGGGTTC
CTTACACAATACAGAAAAACCAACTTCAAGCCCCAAGGATCCAACAAAAA
GTTTGCAATATGACATAATCATGATCAGTGCTTTAGGTAGTTTTATAAGT
TATATAAAACTACTACCCTCATACCATAGTAAATTCAGAATTGAACACAA
CCTTGTCCCTCATTTCCACCTTGATGATCTTCTTGATCTTCATCCCAACT
GTATCCCAAAAATATATGATTGGCCCAATCAACTTGCTTGAATCTGGAAA
TTCCTTCATCAGCCTTGAACAACTAGATCCACTTTATATTCCCATACATT
GCATTAGAGAAGAGATCATCCTGATAACTATGATTCAATAAGCATCTTGC
TAGATCACAGCAGATGTAACAGTATCAGCAATGCTTTCTACCACTGGCAT
TTATACTCCTTGTATCTTTTCTCTGTCAAGATGGGGTACAACATATTTGT
ACCAAACAACAATGACAGTAAGCATCAACAAAAATTCTGATTTGTCAAAA
TAATTACGAATATTCACATACCACATCACTGCCATTGTTTTTTCCTAGCA
TCAGATTATACTCTGGGAGTAAAGCATCATTTCCATCTAATTCATTTTGC
ACATGGCTTCTCAACTGTGATGCTAGACCATCAAAATCTTTTCAATATTC
TGACTGCCAACATTCCACTATTGTGCTAGTACTTGGCAATTCTATTTAGT
TTACATTAAGTGACATGAAACATCCAAAATTTGTTATTCTGAGCATAATT
GAAATTCTTTTGTGCATTTAATTGTGTGCCTTTGGTGATGTTGTCTTTGA
ATACATTATCTCTCAAAATTCTTTGCCATTGTGGCTGATCATCATTTTTT
GTGACATAGCATCTTGATATTTCCAGGTCTGTGTATTTTTGAGCATATAC
CATTTTTCGCATTTGCAAGATAGGAGTGAGGAAGCATGTTAGAATTAGTA
TCAGAATTGTGATATGCACTCATAAATTTACTCCAGCCTCCTCCAGAGCC
ACCATAATTTGCTTTTTCAACAAGTATTCCCAAGTTCTAGCCATTGTTCT
CCTTTTGTAATGTTCCCCCTAATGAAATGAACCTAAAATATACTCACTCT
CCTTCTGGGCTTTCACTTTGTACTCATCTTACACTTACTGAATTCATATC
TTCAAGATTTCCCTCATCTTTGTCGATTTCCAAAAATTCTTCATCCTTCC
ATTCTGACTTATTGTCAATATTGAAATCCCATAATTTGTTGTTGTTGAAA
GATTGGTCTATGTATCCTTTTGGGTGTTCTTCCTTGTCATAATGATATGT
AGGTTTTGTGTCTGAGATGCCATTCTGGATGATTGCAGATTACCAATCCA
ATGATTTCCTTCAACAAAAGTGCCATTCTTGTTGAAGATTGTAATTTCAT
TAATTTGTCCAGATTCCAAGATTATCTCAAGAGAATTGTCCTTGGCAAAA
GTGTCACCAACCAGATCCATCTGAGACAAATTTGTAGGACCACTTAAAGA
CTTGGGCATCATGCCAGGAGTAGAAGGGCTAGACAGTGTGTGAGGTGGGG
GCATTTGAGCAGCTGGAACATGTGTTTGGGAATTGGTGATGTGTTCATTC
AAGGTGAGTGCCTTTGTTGGAGGAAGGAGTAGTATGATGTGATTTGCCTC
AAGTGGTTCAGATTCAGGGATAATACCAAGAGGAGTATCAGTTGGAGTAT
CTGATACTTGGGAATTGGTGATTTGTTCAGTCCAGGTGAGTGCATTTGCT
GGCAGAAGGGGGATGATATGATTTGCCTCAATAGGTTCAGATTCAGGGAT
ATTCTGTAGAGAACAAGATCAAATTCGTGTGTCTACCATCTGACACCTAA
TGACTATACCCTTAAATGATGTTTTGCCAAAGGTCACATACATCTTGCTC
CCATTTTTTATCATTGAATGCTCCATTTGCTCATGATTAGTGGATACTCC
TTCTGTCTTGGCAGAAGATCCCTTGTACTGTGATGGTGAGCAATTTGGTT
TTAACCATTTTGTTACATAGTCAATAATAGAAGGTGATGTCCTCTATATG
CCCCAGAGTACATGATAGAGTTCGTGCAATATGGATTCTCTCTTGTTGTG
GAGGAATTTGACTCTCTTGAGTGTACTGATTGTGAATTGTTTTCGATGAT
CAACAATACATAGGAGTTATAGTTTTCTACCTTCCTGCACTTCTTTGTAC
CATGTACTCTATTTGTGATGTAATTGTAATCAGATGTATCTTTTGTTGGG
AGCTCATTGAATTGTGTGTGGACTGGCTTGATACCCATGTGATGGCCTGG
GTAGAGGCTACTCCGGTAGTCTGGTTGGTTGTCCCTGGTTGGTTGCCCCT
CACATTGCCTGGTTGGTTGCACCTTGCTCTTGATTGGCTGCCCCTTGCAT
TGCCTAAATTGTTGCTTGCATTGCCTGGTTGGTTGCTCATCATGTTGCCT
GATAAGTCCCTTGCGCTGCCTTGTTGGTTGCCCATTGTATTGACTGGTTC
ATTACCCCTCATGTTGCGTAAGCTGTCTCTTGAATTACCTTGATTGCTCA
TCATTGTGTTGCCTAAATTGTGTCTTGAATTGCATTGGTTGCCCATcgtg
ttgcctggctggttgcctgttgtgttgcgtgatgcttgGATGCCTCTCAA
GATACAACAATGATTATGTTGGTGAAAATTTCAATTTGAAAATCAAAAAG
GACAGCGGAAACTATGATAGAAGTCATGATGGATTAGATTAGAGTATCAC
TGGCGAGAATCAACTCTGAGACAAACAAACTTGGAGGATAGCAGGAAACA
CCATGGAATGTAATGTTGATGAACAAGACACTCAAGATCATAGTCACCCC
CTTGGATCCGTGTAAAGAAAACTTGTTGTGGAAATACAGGCTGGATCCAA
TTGTTTTGATGTTGAACCAGTTATGGATGGTCTCTTATATCACATCAGGG
GGAGTATCAATAGGAATGAACAAGATCTCAAGTTTGTCAATACACTGAAA
AAATGTCTCAATTAGATGGTTCATTGTTGTCAACGTAAAATGGAGGGAGG
ATTTGGACATATTGTATGTTACAGAATAAACTGCTTTTTAGTAGCAAAGT
GAGGGATCACAGTGAGATCACTGAGGCTAAAATTTGAAAGTGGAAATTAG
TTGGTTGATTCTAACAGGTATTTAAACGAATTTTGTCATATTTTCTTGAA
AAGATGTTGGTTGACACCACAgtaaaacccgggtcacaagctaaaccagg
gtatagaatatattgggctagtttcattgatattttagttctcaggtatt
tacaacattctaaacacaccggaaccctcatggatggtttctccgtgtca
acaacaacatgcctatatttacaggaccacaactccagctggttgttgag
ataatcatatttgctgcaaaactcacatcacaccaactacacaacagcca
caaaaaaaggaaaaataataaagcacattgttattgttagtattcacacc
ctcgtcagtaggtaagaaaactggtgggaacaaggtaccataccccacaa
aaaattatagggtaaaatttcaagataccatttttgttacaagtcagatt
tgactttggcccattgactggacttagaatcattaaggcggccacctact
attcctacatgaaataatacatatttcgacaaaaaatccctttgatacaa
agcgtcggataatcttgtggcttactttaagtgacagtaaaaaatgagca
tgcaccgatgcgcataaagtgccattatcctagcatgatcccacattttc
atgaaattcggtatcttacatggacatcaccgtagaaaccataccaattt
ctatctgttggactttgaaccatttttctcaattgagaccccaagctgaa
gctaattttaggtggtgattgtgacaagctgaggacgtgtagagctggac
ttaagctctcaagatagtcccaaagggttttgcattcttggacaggtctc
aggggtttgatattgaggccacatgagtgaccaaagatatcagacatata
gtgggccaaagtcaattctgacttgTACCATGTTAATTTTGCTTTTCTGT
TGACATTTTGATAACTCATATGCTAGGTTATACAGTAGTAGTATGCTTGT
TTAAATACTACCCTAAACATGACAGAGATGTTTCTAAAACGAAATGCTTT
TAATACTTGGCAAGAAAAATAGGTTTGATTGGCATGCTGCAATCTCTGTC
CTAATCAGTCTGCCGTTACATCACCAAGCAGTATTGCTCATTTTGCTTCA
TTTGTTTATTCATGCTGGGCAAAGCCTTGACAGGAGGGCATTACGTAGCA
CAAGGAATTTCAGATCATGGTGTGCAATTTATGCATGGACCAATTTTATG
GCAAACCCTCTTGCTAGTTTGGTTTCATTGGCATCATTAAAATTGGTTTC
TGAAGTTGCCATCAGAGGTATGAGTGAACCCTGTGAGAGAGAGCAACTGA
TATGGAATTTGTCTTCCCACAGTTGTCGTCGGTCCAAGAGGTGCATGTCT
TGGGAGCTATTGGCATGTGTGGACTTAAGGAGAGTTTATTGTGAGATCAA
ATGGAGATTGTTCAATAAACTTTGGTCATGTGGGAGTCTGGTTACAGCCC
TTTGGAAAGTTTTTGTATACTATGTCTCCTTTCAATTGTGAATCTAGAAG
ATGAAAGCCTGAGAAAGATTGGCAAGGCACTATACATTGTTGCTATGGGC
TTATATTCTGTTTGCTTATTTTTTGAATGTCACAATTAAAGTGTTTGGTA
GTGATGCTAACAGTTAATACTATTGTCTTCCTACCAGATTCTCTAGAATC
CAATACACCAAAGTATGCTGTGATTTGATAACATTCACTAAAGTAACAAA
TATGTCAGAGATAATTCACTTGAATCCTCATATAAAGACTAAGTAACACT
GGTTGCAGAGTTATTCGACAGATCAAAAGAGATGATTACCCGTGGTAACT
CAGCAATTCACCCTATACGTAGTCTTGTGAATGAATTGCACCAAAGTAAA
CTACATACACAGATCTCAGGAGACATCATACTTTATCACTCCACAGTAGT
TTTTGGCTGTATTTTCCTTTCACTCTTTGTTACCCTTCCTGCTGGAACTT
CCCAAGCTTTGTTGTCTTCAGTTCAGACCAAAAAACTGGTGCATCTCCAA
TATCTATTCTCAACATCTATTCCAAAGCAGAGAGCTCTGCTATTTGTCAA
ATATGACTGTAATCCCATTTGGAGGTGTATGACATTGGAAACCAAAGGGT
TTGAAGGGAGGTATTCCATGCCAATGATGCATAGAAAATGTCTCATATGT
TCTAGTACCATCTCCCCTCATGTCAACAAGGACATATTGGAAGTGGAAGT
TTCATCTGCGGTAGGATGCTTGTGTGCTCCATTGGAACCAAACAATCTTT
TGGAGATACTTCACATGTTTGTGCTCACTAGAGTAGAAAGACTGGAAACG
GAGTGAGCAGATGATCTTTTGGAGGTGTTCAATAGCCATTTGCTGGACTT
CAAGTGAATTGTCAGTGGACATTTCTCTTTCATCTACTCACAACAAGATA
GCAAAAGAGTACCATGTTGTATTACAAGTATTGATGGAGAATACCATTAA
GTTCTTGTCTGCTGGACTGAATGATTGCCAAAACTGTCTTGATACCTTTC
AGTGATGTTCTGTTTTTGAATTTCTCTTCAAAGACGGGGCATGTATGCAG
TCCTCGCATCAAGTGTTTAGGTGTGACAGGTTTCATCCAAGTCATTCTGT
ACTAAAGCTATCTCCTATTTGCAGCTAGGAGAGCACCATGACTACGAATC
CGGGCATCAATGCCCTGTTGCCTTTCGAACTATTCTACTTGTTCATGGAG
TATATTTATTATTCGATGACTCAATGAACTAAAATTCTTATTCTAATATG
CAATACAATATTAATAAGCGCAGGTGAATTGTGACGGATACATCATTTTT
CAATAATCCTCGCGTTGCTCAAATGTCTCTTCTCCCCCTTTCCCCATTGC
CATCATTGTACTATTTGTTCCCACTCCCCGCTTTGTTGACCCTTCGAACC
TCCTCTCTCGCCTGTTTCGCCTCCTCCCTAACATGTTTCAAATTCACCCT
CAACGTTTCAATCGTTTTATTCAATTCATGAATTTTTGTTTTTAATTCCT
TATTTTCCTTCTTGAGCTTCTCATTCTCCTGTTGCTGTTGTTGCTGCTGG
TGTAGTTGTGCCGCACCACCACTCCCCCCATTGCCACCGATCGCGCTCAG
AGTGTCCCCACTTATCGACGTACTGCCCAAATACCGTCGAATGTAATCGG
TACTTTCCAACGGTCGATCGTGTTCTTCGTAGAGTCCCACTAGGACGGTG
GTGAGTGATTCTATCGCCCCGCTTTTTTCGAGGTATCGACGGAATTCGTC
TTTTTTGGATTCCGGCGATTGATAGTGtgtggttgtgtttgtggatggat
gttgttgttgttgctgttgctgctgctgttgctgctgttgGGAGGATGAC
ATGATGTACTAGAGGGGTTTGATGTGTTTTGATGGAATTGATGGGGGGTA
GGTTTGAAATTTGTTGTTTCGTTTTGATATAATAATATGGTTGGTGTCAG
CGGCTTGTCTCGTTTTTGTTTTTCTTGTGATGGGTGGGGCAGGTGTGGAG
CGATGTCGCATCTTTGCTGCATGTTAGCACTGTGTACGAtattgtatggt
atattgtctgtgtattgtacgtctattgtaaacttttgggagcgagatat
tgtaccgtattgtattgtaCCTACCTCCGGTAGTTCTGCAAACTACCATA
CTTGGGAGCGAGATATTGTACCGTATTGTATTGTACCTACCTCCGGTAGT
TCTGCAAACTACCATACCGGTTGCTTCCTACCGTTGTAGGAGTTATAGGT
TCTCCGCTATCGTATAGTATTGTACAATACCATACAATACCATGGGCGAG
CGAGGACGTCAAAAATTGGCGCAACTATTGGCGGGAATGAAAAATATGGC
GGGACAGGTGCCCTCGTGCCAAGGACGTGCCGACGTGCCACACGACATTC
ATGCTGTACAATACAATACGTGTATTGTACTATACACCCGAACAGCGCAG
GCCGATGGAACGTGATGAGAGTGAGACAGACACAGATAAATCTGTGGGTG
TAACGTCTGTAATGTCCATGAATCGATGACGATAGAGATTATCCAAGATT
ACACCCTGAGGATCCGCTGCAGACACCGTGCCAGTGGAGTTGACGCTTTC
TATCTCAGCGTTCTGTCAAGCTAACCTCATACAATACCATATTTATCCAT
GCCACATTCATAGCGCGTGAGTTCTTGTCGACCGGCGTTGACGGAAGCAT
TGTTGTCATGAATTGCGTGGTTTGCTGCAAAGCGCCAAATTTATTTGCAC
CTGTTCTCCTGGTTTTCCTAGCACTAAACAAGTGAAATTTCTCCCTTTCT
CAGACAAAGACAGCCTTAAATATACATTAGTTGTAAAGATCTCGTTCATT
TCCGCCAAGAATTCCAAGTACAGCCAACACCATGTCGTCAGAgcctcctc
caccgccgccgccgccaacgaaggccccgccgtcgAACCCaccaccacag
caatcaagacaacagcaacagcagcagcagcagcaacaATCGTCGTCCAT
TCCTCCTCCGCCGCCACCTCCCACAAGACCCAAAATCTCTCCCCCCTCCC
TGATCCGAGGCAAAACCGACACGCTGGCCTCCTCCAGCATGCTCAAACCG
GCACTAGCCCGACGAGCCACGGGAAACAGCGTCACATTCGCCGAGATCTC
CAAAGAGCCCTCTCCCAACTCCTTCCTCGCCGACACGGCACCGCCACCCA
TGAGcgccgcggcctccaccgccgccgccgccgcctccAAAAAAAAACCC
AAAACGCCCTCCCGCACGGCCCTTCCCCCCCTGACGCTCGATCGAGTCAT
CTCCTCCCAATTCGAAGACGAGGCCACCACGCACATACTGGCGGCGTTGG
AGGCCGAGGAAATGGAACGGGACAATCAGTCCCGATTGCTCGGCGAGGGA
ATCGATGGCATGGAAGACTATTCcgacgacgacgacgacgacgacgaGAA
TACCTCACCCGGAGGCATGCGTCCCACCAAAGCACGCACTTATTCCACCG
ACAGTTTCATCAAGAATCTTCAAATGCACGATCAATTGTTGCAATACCAA
GTCCCTCCTCCTCCGCCACCATCGTCTTCGGGCTCCTCCCCGCCACGACA
ACATCGTCACATGACGTCGTCGCTGTCGGCGGGGTATCTCCCCTCGGTGC
CCGACGGATCCGCCGTGGAAGCCGCCTTCGGGGAACGACTTTCGGCGTAT
TTTAGCGAACATGACGATAGCGATGACAACTTTGTCGAGGGGATCAAGCA
GAGTGTACGGAAGAAATCGAGTAGTTCGGATTTGTCTCACAACGCTTCGT
TGTCGGACGGTGGTGCTGGTAGCGGTGACGATGCGGGAAGTGTTGTTGGG
AaacaacaacaacaacaacaacaacaacGTCTTTCGAACGAACGACAATT
GTCCGATATTCGAGAAGACGACGAAGAAATCGAAGAGGATTCTCCATCGT
CACCACCGACCACCACCAACCACGCCGACCGAGATATCATGAAAGGAACC
AGCGCCACACGAAACCTCACAACCCTAGCCCAACGACTCAAATCCCTCCA
ACGCGGCAATTCTCTCAAAGGCATCTCCTCCCTCCGCAGCAGTTTCACCA
GTTCCGAATCCTCTTCCGCGGGAGAAAAGGGATCGGGAGACAAACTCCTC
GATGCCCTCAGCAACGCCGCATCCAAAGTCGAAACGCGTGGATTGTGGAA
CAAACTCCGTTTCGAATACACCGATTTGATCGCACCTCAAATGCCGGAAA
TACGCAATCGTATCTCCCGATTGTTGTTCTTTGTGGTCGTGCCCCTGTTG
GCGGTGGCCACCGTCTTGTTTTATATATTCGACAATCCCATGGCGGGGGA
TACGGGGACTTCCGTTAGTTGGTGGATTTTGTTCGTCGCGCGACAGGCGT
TGATCTTTGAATTTGCGAGGGTGGGTGAGGTGTTTTGGGTGGAGATTATG
GCGTTGCGGAGTAAATTGTTTACCACGGCGTTTGGACCGTATGTGGCCTT
GGCGATTATTCAGAGTAAGGGATGGCCTTATATATGTATTTTTTGGCCGG
TGTTGGATTTTTGCTTCTTGTATGGCTCGAATGAGTTTGTGATGCATTGG
GTGAGTTGCTGCTGTGATGTGTTTTTGTTGCGGAGGGATGGTGTGAAGAG
TCGTCTCACGCACGACTTTGATCTGTCATATTTTTCTTTGTAGTTGTTTT
GGCAAAATTATTTGGATATCTTCAATTCCATCAACCCCGTGAATGGAGTG
ACCGACAACGCAATTTATCTCAGGTTTCTGCTCATGTCGGTATTTGTTGG
TGCAGTAGTGTCATTGAAGCGTCTTGCTCTCGCAATATATCTCGGGCGTC
GTACGGTCAAACATTTTGGGCAAGAAGTGAGTGTTCTACTTGTATTTTTG
GCTCGTTCATCATGTTGTTTCTACTGGATCCAACTCGGTCAGTTTCTCTG
GTTCTTTCCTATAGTTGGAAAAACTAATGGCTAAAATGATTCTGATCGGA
GAAGTAGCCCACTTGGCCAAAGATATTGAGAACAAGCAAACGATGTTCCC
GGGATCTCTCTCGCCGGACGACGACGAGAAATTGGTCCAATTTAGGAATA
TGATTATAATGGAAGAAGAAAGCAGCACGGACGGTGTTCCAAGCGAGCGC
AAGACTCTCGACTCCAATAAGTCAAAATCTGCATCTGAGAACCTTAGTCC
CAATGACTCCAATGCCACTGCCTCGCTGGAGACGGAGCGAAGGGCCAGGC
AGCAGTCGACGACTTCGAGTACGAAACTTTTGCATTTATTAGATGAATGG
TAAGTATTACTTTTGATGCTAGCATAGTAGTTCATGTCCTGTTGGATTGC
ATTTATAACTTATTTGAATTCGCGAAAATCATGATAGGGAAGAGCCTGAA
TCAACGATACAAAAGACAGTAAGTGCCTCTATTATACTGTTTTCCACAAT
TGGTGTATACTTCAGCGATTCTTACTTGTTTTCTTTTCTTTTCATTTCCA
GGCTAAAGCATCGGTTCAGGATCTGCTCCAATTTCGCCAAGCTGTTGCTT
TCATGAATGATAAGCATCCATTTAGCCGCGCATTCGGACCTGTGAGTGTT
TTTTTTGACCTAGTGTGCCTTCTTTTATGATGACATTCTGACCATCATTT
CGTTATCGGGTTTCTTCTGACAGGCACATACACGTGAACTCACCGTCGAG
TCTGCACAAAAAGTATACGATCGTCTCATGTTGGGTTTCGATGAATCGTC
TCCCCTTCCATTCTCTGTCTTCTCTGTCTTGGCGATCGACGAAGACGGCT
TATTGATGGATGCCAAGATAAAAAGTCTCATTCGTCTCTTTCGTCCCGAT
CGAGAAGGAAAACTATCCAGGTTGGATTTTACCAAGTCCGTGGATACGGT
GTACAAGGAGCTACGATTGCTACGCGCTAGTATTGCCAACTCGGCGCAAA
TTGATATTGCGTTTGAGAAAATTGTGAACTCCTTCTTTTATTTCTTTCTA
GTTATTGTTGCTGTTACAATCCTTGGTATCAATATATGGTCGGTGAGTCT
CGCCGGACGCTTACAATCCAGAGAATGTTCACCCTTTGTCAGCTATAAAC
CAACTTACGCCCTGACAACTTTCATAGGTGTTTCTTTCGATCAACACTCT
CGTCCTGGGATTTTCGTTCCTCTTTGGATCTGCTGCATCCAATTACTTTG
AGGGATTGCTTCTTATATTTGTGCGTCGGCCCTATGACATCGGTGACAAG
GTAATTCAAGCATTTGCTTTCGCAAACGTTTTCTGTTCTCTCTTTCTCTA
CTTGGGGGCTTGTGCACACTTCTCGGTTCTGTCTAACTCTTCCTTGGTAC
GGCATATTTAAATAATTATCATAGATTGCCACATCGGATCCTTCAACAGA
CACGTCTGCCACTGGCTCGAGCACTTGGTTCGTAGATCGCGTATCTCTGT
TCACAACCACCGTTCGGTTTGCTACCACCAACGAAGTCGCAACGCTATCC
AATGGATCGTTGGCACGATTGAGAATCATCAATGCCAATAGATCACCCAA
AGCTACTATTAGTGTGATTATCAAATTTGGTCTCGAGACATCTTTTCAGA
AAATTAGCATCTTTCGAACTGCCGTGGAGAACTTCATCAAGGCACGGCCG
AGGTACGCAGTATGATTTGCCGATTGTTGACTGGAAATTTCTTAGCTAGG
GACGATCTCATTTCGTCTCTGAAAATGCTCTACTAACTTGCATCACCCAG
AGAATGGATTGCTCTTACTGCATTTCGAGTGACACGTGTAGAGGCCGATG
CTGGATATGTCGAATACAAGATTCTGGGTCAACATCGCGAGCGATGGGTG
AGTATTGTCTCTTTATTAACTAGTGAACTCTTGTTTTCAATCAACACGTT
GTTTATAACGTTCAACTTTTCCAACGTGATCCTACAATATTGTTATTACT
ACAATACAGCAAAACATTGGACCAATCCTTCAAAGCAAAGCCGACCTGAG
CAGTTTCTGCCTCGAGGTGGCGAAAAAACTCGACATGAGGTACGAATCTC
CACCCATGCCCGTAAACCTCAGTGCTTCGGGCGATATCATGCGGGGCATG
TTTGATAGTTCTGATGGAGGTGCCGAAGGAGTTGGATTGTCTTCTGGTCA
AAGGGGGAGAGTGGTGAAGCCATCTTTTTCGGCAGATGACTTGCAGGATG
TAAATAATTTGTTTGAAATCAGGAAGAGCTTGTAGAGTTGTAAGCCTTTC
ACATGATGTAAATTTCGCTTTCACTCTATGATTTGATTTGATTTCGTTTG
CGCTGGTCTGGGTGATTTGTCTGCCAACATTTCCTAACTTGAAAAAATTA
ATGCAGAACTGTGTCTGACTTGAGAAGAAATAACGCATTACAGTGTCATG
AAAATAATCTCTAGAAAAATAGCGATTCAGGGGAATGCTATTGTTAATAA
AGTCAGACGAACCGAACCTTGACCTTTTACTGATTACTACACTTGAATGC
ATGCTATAACAACCACCCGTCACTTTCAAGGTGCACCCAGCAGCGCCACC
CCAACGCAACCCATCTAATCGGCCTTGAGCGAAAACACCTCTTTCGTTAT
CCCACTCGCTCTAATGACAATAATTTCCACCGCATCTCCCGTATAAATAT
CCCTCTCTCCCGCCGTCAAAAAAGCATCCTTGACAATCTCCACCACCTCC
TCGGCTCCCAACTCCCTCTTCTCATCCAAACGATTCTTATGCCCAATCAC
ATTGTCCATAAGAGGAATCAAAAACGCCTGCCCCGATCCCGAAGCCGAAA
ACGGAGTACGCTCAAACGACCCAATAGCATCATACGAATACACCGCCCCC
TTCCCCTCGGCATCCACGCCGGCCAACACATTAAACGCATAATACGGGAA
GAACCGCTTGTAATACAACGTATTCCCCAACATTTGCGCCACGGAAGGCA
CGGCCATCTCCTTCCGATGATCATGCGCGTACATCTTCATGCGAATGTCG
AGGACGGATCTCAATTGGTCCACGTCGGTCTTGCAGCCCGCGCTGCCTAG
GACGCATCGATCGGTGAGGCGATGCAATTTGGACACGTTGCGGCTTAGAA
TTTCGTATCCCGAGGAGAGACGCGTGTCGGCCGCTATGACGGCGTAATCG
GCACCGGAGATGGCGATGGTGGTTCCACCGTTGAATTCGTAGGGGGAGAA
GCGTCGTTCCCATGGGCATTGGGTGATGCCGTGGTCGATGTTGGAGGGGT
CGATGTCGAGGGCGGTGGGGTTGTTGTTCATCGAGAGAGTTTGACCGTCG
AATTTCACAGAGATTGTCGAGCCTCCTTCCGATGTGTGGATGGGGAGGCG
CTGCGTGCCGTTGCGGCTGTGGACGGCGGCGGTGGCGGAGAGGAGGGATG
TCATGGTTGCTAATGATTGGCAAGGCAAACGTTGTGTGATAACAGGTAGG
GTTGCGAAGGGAGCCGAAGCAAGAGGAATGTGGGAAGGAGGGCTAAGCGA
GGGCTAGCACGCCCTGACGATATCTCGGCCCACTTAAAACTTGGGAATTT
TTCAATAAGTAGTTGTACCACgtaggtaccgtatggtagataagaagtaa
ggtgtacctatggtatggtattgtacgtatggtacggtaCCATCTTGATA
TAACATGCAATGGAAAGAAAATCCACACATTCCACGATGACATCTTCTTT
GAACAACAGAGTCAATCTCGTCATCTGGATCAAATGATATCTTCTTGGTA
CTGTAGCGTCGTGTAGTGTCGAATTAGCGAGAAAAATCCTAATTTCCGTA
GTTCAACCATAGAAATACACGACCACTCGTATCTCCACTCTGTTTGTCTT
TGTCATGATCTTGGTCTTGTGGTTTCGGCCTGTTGCTACAATACCGTAGT
GGACGATACTTACTGCATAGACCTAACCCTCCAACTCCCTCCAACCTCTC
AATCAAACGACATTGAATCCTGGCATGTCACAATCCCAGGTTACTCTTGG
CCACAAAATCTTGGTCCCTCCTTACTAGCAAAAGCTTCCACCCCCATAGA
TCTATCATCTTTCCCATCTATTCTTCCACCATCATGGCAGAAGACGCTAC
ACCTCCCACCACCCGTTCACGCATCTTGGCTCTTTGCGGTGCCAGATCCA
ACAACAAAGTCACCGAAATGCAACTCAGAAACCTTCACATCACTGACGAC
AACCATGAGATTTTTTACCTCTCAGGTTGGAAGGAAGTACCCGAAGGTGA
CCCAGATTTGGTGGGCATGGTGCATGGTCCATTCTACTCATGGTTGGACA
ACGAAGAAACAGATCCTAACAAGGATGTCATCACGTCAGTTCGATATGTC
CTTGATGCCATTTACGAACACGGTCCATTTGATGGCATTTATGGATTTTC
TCAGGGAGCACTCATTGCGAGTCTTGTGGCAGGGATTGCCCAGGACTCTT
TCCTGAACGAAGAGATCCAACCCGCAGCTGGTAAGGCACCCACTGGGTTG
AATCCAATTGGACGCTACTCACGCGGTTCCTCTATTCCCCGGGGGTTGAA
TCCATTTGGGCGCTACTCTCGTGGTTCCTCTGTTCCGCGTGGGTTGAATC
CCATTGGGCGGTATTCTCGCGGCACCTCTCCTCCCCCCTCACAACGTTAT
ACTCATGCATCCATGGCTAGAGATAGTCAACCTCATGACACCAGGGCTAG
CCACGCATCGAATGATTCTTTCTCTTCGACTGGAAGCCAGAAGAGAGAAA
CAACAACTTCCATGTTTGGACAGTTCAATCTTCTTGAGCCTGGTCCCAGG
GGTACCATTCAAGGAGGAGAGATTGCCCCATCTTTCAAGTTTGTCATTCT
GGCTTGTGGAGCAGGGTACTCCCGTATCAAAGACCTTGGCATCACCGTTC
GCGGTGCTGGCATAATTGATGATGGAGAATGTGGTGACACTCTTATTGAT
GTCAAATCTCTCCACATCATTGGGATTGAGGACCACCACAAGACCGAATC
AGAGGGACTGGCCTCACTCTATCTCAATCCATCTGTCCTTTATCATCCTG
GAGGACATAGTATTGGTCGAGAAATCAAGACTCACGAAAACACAATCAAG
GAAATTGGAAAATTTGTTCGTTCTCAGGGGGATCCTGTCCAGGTACCACT
TTCTAACAGTTACTTTGCCCTGAGCGAAGTTAGCTCAATTGCAGTCCAAC
CCCACATGCAGATGGCATTAGTTCATCTCAAGGATCAATTGCTTCCGGGA
GGGAAGGATCATAGAGCAACTATTTTGGATTGTTTAAGTGCACAGGATGG
GAGCAAACCATTTTTGAATGATGCGAGGGATACAGATGGATCAAATTACA
CTACTTATGGAGAATTGAAGGACTTCATTTGCGGTGGAAATGGAGATTTA
AGGAGGATTGGTGTCAAATTTGGTGATGTCGTTGCATATGGGGCTCCTCC
TGTAAGATTTTGTGTCACCGTTTTAGTATCACAGGCTTTTGTTTTGAATT
CTATGCTTGCATTTCTAACCACAACACACTGCACATGGCTTTCTCACAGG
GTGGATCAGCAGCAGCAGCTGTGGCATTCCTTGCAATTGGAGCTCAGACC
GTAAGTCATCAGTCTATCAATGGTCACCTCGTTGCCTCTTTTGAAGAGTG
ACAAACACACTGTCAAACTGAACTTTCTTACCAATCCATTTGTCGTAGAC
TGCAGCACCCCTTGCGCCCAACATGACAGAGCCTGAAGTCATGGATTCTT
TGGATCAATTCCACGCCAAACATCTAATTATTTTTGAAGGTGTGGAAAAT
CCCGGTGTTGAGGAAGCTTTTCGTAAGTGGGAGGAAATGGGAAAAGGAGT
TATGCACCGAGCAAGAATCTCTGGCAAACCAGGTTTGTTTCAATTCACAT
CAGAGCAAGTGACAGACTTTACTTCTTCGGTTCCTCTAGAGAATCCAGAG
CATGAAACATGTCTTCTCTTGCGCACATCTGGAACAACAGCCCGTCCAAA
GTAAGTTATCAGTACAGTGTTCGTTTTTTGCTTGACAACAAAAGGATGTT
CATTTGTCTAATGGAAATCTTGCACTTTATTCCAAATATTCTGTTTACAG
GGGCGTCCCTCTCAAGCACAGTTCTCTTGTCATCAATGGAGCCATTATTG
CTAAGAGTATGCAACTCACAGATACTGATGTGTGCTACAGTGTGATGCCA
CTCTTTCACATTGGTGGCCTTAGTGCGTCAATTTTGTGCACTCTCGCATC
TGGGGGGCAAGTATGCTGTGATGGAGAGCCGTTTGACCCAAGTCGCATGA
TTGATGCATTGGCACTTTCCAACCCACAACCTACCTGGTACAGTTCTGTG
CCAACTATCCACAATGCTACTGTGTCATTTATGAAAGATTTTGCCAAGAG
TGACTCCACACTTGCTAGGTATGGAATCCAAAAAGATGGGACGTGGCAAA
GCGGTCACTCCTTAAGGCAGATTCGCTCTGGGGCTGCATCCCTTCTAGGG
CCAGATGCAGAAGCATTATGTAAAGCATACGGTGGCATACCCATTTACCC
AACGTATTCCATGAGCGAACAGGCAAGAAAATTGTATCATTCCCGTGTAC
ATTATTTTTGCATCTGACAATGAACTGAAAATCAATCTTCTATGTACAAA
AAATCTCTCAAAATATAGATGCCGATTTCTCAGCCGCCTGTTGGCAAGGG
AGATACCATCTTTACCAAACCGGGATCTGTTGGTTGCCCTGTAGCTGCAT
CTGTTGCCATTGTAAGCCGCACAGATTACAAACCCCAGCCCTACGGTGTG
GAAGGAGAGATCGCCATTTGTGGAGACATGGTTATGGACTCCTACCTTGA
AAATCCTGCTGCTGATGCCAAATCATACTTTCTCTTGACAAGTGGAAGTA
ACACACCATTGAAAAGTTGCAGGTACTTCTTGACAGGAGATGTAGGTGTG
ATCGATAATGATGGTTTTTTGTCCTTGAAAGGTCGTGCAAAGGAACTCAT
CAAGAAAGGTGGAGAACAAGTGTCTCCTTATGAAGTAGAGGAAGCTTTGC
TCGATCATCCTTGGGTTTTGACTCCAGTTTGCTTCTCTGTTCCATCCAAA
GTTTATGGTGAAGAGGTGGGATGCGCTCTGATCTTATCATCTGATGCCCC
AAAGGAAGTTGAAGAAAAGGTTGTCATCAAGCAGATGCGTCAATGGATGA
AGGAGAAGAAATTGGCTCCTGTGAAATGGCCTACCAAATGGGCCGTTGTT
GATGATGCAATGCTTCCAAAAACAAAGACCAAGAAGTACATCCGCATAGG
ATTGTCGACTATACTTGGTTTTGATAATGAAGGTGACACTGGAGCTGTGG
CTGAAGCAAAGGAAACAAAGGCGAAGATTGATTGGGGAGTTATTACAGGT
CTTCGATTTGTCCTCGCTTGTTATGTAATGTTCATGCATATTGGTGACAA
GAAGTCTTGGGGTAGAAGTGAGATCAGCTCTCTGTGGTTTATGTTGTATT
TCTTATGTGTTTCTCATCTTCCTTGTGTTCTTATGCGTAGTGGCCCACCT
CAGAGGGTTTCCTTGGCACATCCATGTGTTCTATACGCTAGGCATGTTTC
CTCAATTGAAATCCATTGATTCAATAAAGGTCCTTATTGTCTCACTCACT
CATTCAACCCTTTTTTGCAGGCGGCTTTTCAATGGCTTCTCCCATGAACC
CCTATATAACAAAGAAGTGTAAGATTCTTTACAAGCCACCATGAACAAAT
CCGCATGAGTGTTCTCTTAACTCACAACTATTCTACTTTCTTGTCAGTTT
CCTATTTCTTGAGTCGTGTTGGACACATGTACCCCATGTATTCAATTGCC
CTTGTGTTATTGCTCATCAACCTTCTTGTGTCTTGTCGACCAAGTACATT
CGATCCAAACTTTCATTGGGATGGTCAGCCTGAGGACTTGACCAGAGGAC
TCTTCTGCGAGGGAACACCCACAACCCAAACATCGTACTGGGCAAGCCTA
TTCTTGACCATCATCGTCTACATTTTTGGCCTCACGGTGACTCCCTTTTG
GCCACTGACCTGGTGGATGGGTGAGTGCCATCTGGAATGATTGTCATTAC
GCCAGGGCACGAAAGACTTTTCTTATGCTTGTTGGTGTTCTTGATTCAAC
ATCTAGGATACTATCTATGGTTTTCCGGCATGTGAGTGCTATGGCATGAT
AATTTACAAATGGAGGTTAACACTTGACTAACTGTTCTTACCTGCCAATG
GATAATCATTGCATGTCAAAGGTATTATCAATGCCTTGCTATCTTTCCAT
CTGTTTACAACTACTTCTTCGAAAAATGGAGAAAGAAGAGCACTGGTTTG
CTGCTGAGTACGATTGCACTTCTTGTCCTGAATGCGGTCATCATTAGTGT
TGCATGGTTCTCTATGAGGTACATGGAAGGGTACAACCATTACAATGTTG
AGACAGGGGAAGAGAATCCAGTAAGCTCTCTTCGTAATGTTATGACTGTT
ATCACTGTACTTTGTACTTACATTCAACATGTTCATGTGATGTGACATTC
TTCCATTCATCTTTTCATCAACAGACTTCAGAATACACTGATGGAGTGCC
TTCCAATGTTGCTGTGTTGGCATTTTACTTGTTTGGACCATTCTGGGCTC
TGTACTTCATCATTGGAATATCCCTTGCCTTCCTTTATGATGCCTATAAG
CCATCTGAGAGACACAATGCCCGCATGTGGGGTTGGATTGCCGATTCGTG
CACCCTTGTCATGATTGGTCTCAGCATTGCCATGATCTGTCAGCCTGTTC
AGACACCAGGCGAAGAACCCACTCCCTCCTACATGCGCCCGAGTAATGTA
GATGAGTTCACAGATAACCCATCTATTGTACGGCTCTGGGATAATCTCAT
GGGGCGCATTGTGGCCCCCTTGACAACACTTTGGATTTTTTCCCTCAGCA
CTGGAGAGGGTCTGACTGCACGGGTCTTGCGCGGAAAGTTTCTTGTTGAA
ACATTAGGACCAAATGGGTACAACTGCTTCCTGTTCCACCAGCCCGTTGC
TCAGTGGTACTATGCAGCAACAAGGCCAGGCCTATGGTGGAACTGGTGGA
ACTACAGGTTAGTGCCCACAAATTGTTTTAACAGAAATGCCTGTGATGTT
CATTATTTACAAACCTGTTTTGCCCTGTTACAAAGGAAATCTTTCTATTG
GTTCTCTCCTGCCCCATGCCCTGTTGAATGGTATGAATACTTTTACATCG
TTGGTTTGGTTGTTTGCTTTTCGCGATTCGCAGATGCATATCTCATGCCT
GGGGTCAAAGGCGTCCTATCGGTGGTCAGCAGTCATTTTTCTGGAAAAAG
GGATGAAGAAGATTTGGATATCGAGGCTGCACTGTGCAGCTTGAAAAGAT
GACTGGTATTGAGCCGGACTTGGACTCTACCCTCGAAGAATGTGGTCTTG
CATCTGTTGGTGTGCCCATCATAGTTAATTTGTTGAACGAGAATTTCTCC
AAAAAGAAAAAGCCTTTGGGGATTACTGCACAAGATGTGGTCAATGCTAG
GACGATTGCAGATATGGTCAAAGTTGTTGAAGCTTCGAGAGATCGCATGG
AGCATGATGGGGTGTAGAGAAACAAATTTCTGTGAAGAGGAAATGAGGGG
TCTTTGTTGCATTCAAGTTCGTGGATCTGTTATGTGTTGCATAATTTTTG
ATGAGATAAATCAATGAGTGTTAGTTAATTATACTAATGTTGAAAATGTG
AAGCCACACTACCAAGAGCAGTAATATTTTACCGTACACTTGCTCAATGG
TGCCTCGCAAGCTATGGCGTCGTCTATCCTTCCACCCATAGGATGAAGAC
AACACCAAGGGTATGGTGTGCCATGGTGATTTGTGCTGTCAACTTCACTG
CATTTCACGAGGACTCGTTGTGCTGTTTCTACCGCTCTGTAGCGCAAGGG
GTTATTGGAGCAGCTGCAAGTGAAAGAGGCTGGCAGTTTCCCTCTTGAGA
AGGCAGATCACTTACTTCCATTCCTATTCATGGCAGCCACCCTCGCAATA
TCTCTAGCAAATCCCCTCCCATCACCGAGGGTAGCACTCTGGTTCAAACG
CGAATGCTCCTCTCGCGATACAATCCGCTCGACTATTTCTCCCGTCCCAC
GCATCCATCGCGTTCTTCCTGTGTGAGGATCTAAGACCTCACGAATTTGT
GACTGTAGTTCGAGGTATTGTTGTTGTGTCATGGGTCCTTTGGATTTTGT
TGGAATAGCGGTAGATGCAGAGTTTGATGAGTGGTTGGACTTGTTTGTTT
CGGAGGTATTTGCAGTTGCAGCCGTGACGTCATCAACCATTCCATCACGC
TTGTCAGCCGAAGGAATACCTCCAATCGTTTCGTTTTGCGCCTTTGTACT
CAGTGTGTCGTTTGCCTTTGCTTCAGTGTGATAATCATGTTTCCTTCGCT
TTTTTGACCGGCGAGATTTTTTTCCTTCGCGTCTTCTTTCGTCAGATGAT
GACGAGTCATCACGTTCTACATCCCTTGTGTGACGACGCTCTCGCTCATA
TTGTACACGtttcctttcccccttcctcttctttctcttgcttttctttt
tcgctCTTTTGTACGATGAAGACGACGAGTGGCTCGAGGTCGATGAGTCT
GACGATGAGAGGCGACGCGACTTTGATCTCGTCTTTTTGCCGCGACGACT
GCTTCTTTTGTGTGGCCGAACTTTGCGGCTTTCGTCATCTGACGATGACG
CCATAGTTCATCCTGCTACGGGTTCTTCCCGTTATCTATCGTTCATGTGG
ACGATGGCGCCACGGAGGCACCACGGAACAGCACGAGACAGCACGGCACC
ACCGGTGCACCAGACCCAGACCAAAACCCCATCAGACCGCTCCAGTGGAG
GTAAAGACTACTCATAAGCCTCAAAGTTCGATTCAAGATATATAAAATTT
GTACTGAACATTTTTTTGTATTAAATCCAGAAGATCTAAAAAATACATTA
ATTATAGAAAGGTAAAAGTGCCATCACGCATCTCACGGTAAGGCATTATT
GTGCCACACGACAAGTATGTACACGAACAGACACGAACTACACGAAATCA
CACAACACACCCTCCACGCCACTGTCAACGGACCTGCACCGGACGAACAC
AGCGATAAACATACCACATACTCGGAATTGTAGATGCAACCTCGCTGAGG
AAACCCTAACTTCCAAACCATGTTATTATCGAGAATGATTTTGATGGACC
GACGGAGACTAGCAATAAGGAACTTTTCCTCATTTTCTCGACATCGCGAC
GAAAGCCTAACCCATCAAGAAAAAAGCTCAGTACTGTTCTTATCATCCGC
ATCCTGGCCCGAACCCAACGCCACTGCCGCTGGAATTAGAACGACCTCAC
TCTTAGAACTGTTTTCTTTGTCCAATCTATTCACTTCTGTTCACTTTGGA
TGCGGGGCGACTGTCCCATCATCCTTATTTTGCGCGAATGGTTCAAACGA
AAAAGATGTCCAAAGGGTGCACTGGCACCAAATCAAACTTAACAGACAGA
GTGAAATGAAGACACTGCTCCATAACATTCAAGATCGACACGACCCGATT
AAGGTTGTAGTGTTTGATAGATTCTATGCAGAAGAGGCCTTTTCGTTCAC
AATAAAAGAAGTATGCCCCGACGCGTTAAGAATTCTTGATATGCAAGATG
TGCACTCGTTAATTAtgctgtatttagtactttggaaatcagagtacttt
catttccaattttttttggaaatccggtcctatgtagaactctacacaca
tgtaccacaaatttgtatttagtcatttgaacttagtccttcgtatttca
tgacgaaaataccttttgaaaaaaaaagttatttctgataaaatctacca
aagttagtactttcaaaggactaacatcgacatagtatgtgatacACGGT
GTAAGAGTTAGAAAAATAATATTATAATCCCTCACCCAAAACCCTCccga
aacccccggggtgaagaaagccctaaaaattcggactgagcagaaggccc
taaaaatccggactgaacagaaggccctaaaagttcaggacacggagtag
cccttaatgacatcacggaagggcaatattggggaaaaattgttactatt
atgaaggtcaacaatcataaaggtaagatattagatctttttcaaaaccc
gtgagatttcatttcaaagtactaacttttggcgggaaattttgacggga
ctattttccaaagtactcctttccaaaaggactaaatacaaaAAAATCAC
TCGTTACGGATCTGGAGGCAGAGTCTAGTGGAGGAAATTGACAAAGGAAC
ACGTGAGGCGCAGACAACTTGCAATGATCTTAAATTGTCGTCGCAACTCA
TGGATAAGGTTATGGCATTCGATCCAAGAGAAAATCATCACGAAATTGGC
GATACATTGCTGCCTTCTAAAAAAGGGAACATAACAGTAATCAACAGAAG
CAAAGAAAAATCATACGACACATTTTTGCGCGAGCTAGCGTCCATCCACC
GATCTGATCTTGTATTTGTATGCTCACCCAAGGAAATGGAATTATTACGT
TCATGGAATGTGCCAACTTCAAAAATGACACTCGCATCATTTTTCTGCAC
GAGCACTCTGTCTCCAATAGATGTGCCGTCATTTCATGAAAGACGTGACT
TTGTCACTGTCGGTGGGTAAGCCAATGTTTGCTGGCGTCTGGGATTCATC
TTTCTCGTTTCAATACCGATTGTTTGCATTGCTTATTGCCCACCACGTAC
TTTGTGCAGATTCAAGCACCCTCCCAACGTTGATTCAGTGAAGGTTCTAT
GCCACGAAATTTGGCCAAGAATTCGCAATAAGCTTCCAAACAATGATGTC
CGGTTGCACATATTCGGTGCCTATCCGACACAAGAGATACTTTCGCTCCA
TGACGATGAATCGGGCTTTCTAGTCCATGGAAGGATTGAAGATCTCGACA
GTGAGTTGAGGAAACGTCGCGTTCTGCTTGCTCCGTTGAGGTTTGGTGCG
GGAATCAAAGGTAAAATTGTAGATGGTTGGAGGTGTGGGTGTCCAGTTGT
CACCACGCCCATCGGTTCTGAGGGCATGTTGGATGAAGATTATAAAAAAG
ATTCCGAGCACACAAACAATGTATACGGGCATTGGGGAGGTGCGGTAGTT
CGCGACACGGATGCGTTTGTTGATGCAGCGGTCGAATTGTACACCCAGAG
GTCGATGTGGAACAAAGCTCAGTTGATGGGCAACGATTTACTGCGCAAAC
TTTTTAACATGGAGAATAATTTTCATCTTGTCCAAGCTGCAGTTCGAGAT
GCCATGGCAGAGTTGAAGCAACGGAGAATGTCTGATACCGTTGGGGCCAT
TTTGTGGCATCAGAATATGAGGTGTACAAAATACTTTTCCAAGTGGCTTG
AACTTAAAGAAACAATGAAATCGGGAGCAAAATCGGATCAGGTTTAACTC
TATTTTCTAATGTTCCATCTGACTCCCTAATGGTTGGCATCTTTTTTCAA
ACTACGTGCTTTCGTCCGTTTATCATTCATTGTCACTGATAATGGAAAAG
ATGTTGATAATTATATTTTAGAAAGCCACTCTTACAATCCTTAGCAAATT
CCTTCCCATCACTAAGGCTAGCACTAAGACTCAAACACCAATGCTCATCT
CATGATACAATGTGTTTGACTATATCTCCCATCCCATACGCATCACATTG
TTCCTGTTTGGGGGGTCTATGACTTCATGGATTTAACACCATAAATTTAG
GTATTGTTGTTCAGTCGTGGATCTCCACTGAATTTGATGCATTGCATGAG
TCAAATCTTCGACAAGGAGATGTATTCCCTTTGTTTGCAACAGAACCTTC
TCCGGCTTGCTTTCATTATACCCTGCAAGACAAGCAACTTCAGCAAGTAT
TGATAGTTTGGAAGGGTTGCACCATGACATCTTTTGCCCCAGGGCCAACA
CTTATTGTCAAAATAAATGCTCCCATATGGGACAATTTGCTGCCAAATCT
CCCTTTGTGTAGGCATCTGGCAGGGCTGAGAGTTTTTTCCCCTCCAAAGA
TTCAAACAAAATTAcgtaaaacccggtttataagtgccgcctttgtatag
gtgcacacagagctaattccatgtacatttgttgtttttatgtgttccac
ccaagctaagttcatggaagaccatgagcaacacacccatatgtgttgct
cccagtaactccggctggttgctgagttatgtggaaaagtggaaaaactc
atgtgcttcaccatcacacgcagcacaacacctctttttccgatgaatcg
cattgttcttgtaggttttttgccatgcgataatgggcgtagttgtgagc
tccatccatttggatgtggcaactcattagtcctcaatagagaggacaat
ggagttggcatgcagatgtgcttgtggatgacagcacctcatgagctctc
gtgttacaccatgaatggtgatgggacggatggttgccgtgtgtgttttg
tggcaagggaggtGCGCCAAAGCACTATTTCTCCTGGTTCTGTTGTCATG
GAGATGATGGAAAATAGTGCAGAAGTAAGCAATATAGGCTTCATATGACA
Aggaaaaggctccaatatcatcaatgctatcatcagctgcatcaatacga
atacccaagaggacatttttgatgattgctggtgtagtgtcaggaaaaca
tgtaaaacccatggacaaagaaggtgtatttttacttcccaaaaggagta
atgatggcacagaggtgctgactttcctgatgatataaaggtgtagtact
acacaatgcttttaaagttagaggaaaactcttctcttgtgcatttgcaa
aggatatcagctataagtgacagacaataggcttgtggataatcaatttt
tacctggcgtaggctgctagtgcagcagacactaccaggcttgtgggtat
attgaaggagggactttcccattcctttcAAAGATGAGGCAAATCAGACG
GTCCAATTCAAGCTTGAAAGTGGACAAATGATAAATGAGTGAAGGCCGTG
GGATATGATCTCCTCTGCATGGGTTTGACAATAGGATGAACTTCTGTGTG
TGTGCCTTGCAGTTAGGGTAAACATTAATGTTTCTTGAGGACATCAAGAA
TGTTAGCCCTTCGGCATACTACAAAATGGGGTTGATTGTCAACCCCATCT
TCAACATCAATTCATTGATGTCTTGCATCAAGATTTTTGGTATCATGTAG
CTTCATCCAATCTTGGTTGAAGAATTCAGATACATGTCTTGCATGTTATC
AACATTGTTGAACATCAGTGTATTGCAAGGATTGCATTTACCAACTTctt
gggagtggtcgccagtgatagtattctgacaattttggaacctgatggag
cattattcagcattttttgtaatacacaagtactgggccctcttgtatga
tacaggcattcattttgcaaagaaagacagagagtgcatccttgacccat
acagaagcagttggtggatgattgcatttgcaattcatctaaatgatcta
tgaagggcatgatgcatgggtataggaaccaatgcagtttttgctcattg
cattattggcatgtggcaactgaatgaaagtggcttgacttcttgagtgc
ctgacaagagaagttgtgtgtgtctggctgctgccatagcaacagtgaat
tgattgtagatgagctgaatcaatgcacatatggcattgatcatactgga
cttttgacactatatggtatgttgcttgctgtcaaacaaatatgccattt
gtgtctcaagttgagagtgcaggtttgtgcaaatgtgcttttctgtggtt
ctgtttgaatactcagtttgcatcatgtgtgcagtaagagtgaagtttca
ctgtaagatagaacactatccattgcacttagcaaggcaattgagtttcc
tgactatttgaatcgtgacagaaggaaacatagcttgactgttgccataa
caatctgataaacacgtttatattaattctacagtgctcaatgagaaagg
catttgttttagtcttggcataatgaatactatacccaatttattttact
ttggcattgctacagcaactgaattcaaggtcactaagctcttgaaaggc
cctagaatgaggataggtgttgttgtcatactgtgatactcatcagcaac
agtaacatggttgtgcaggaagcatcaactaaactgcatcagaaagtcat
gtcaaaattttatgactcaggagcacaaagtgctgtgttgcttgcaatga
aatatagcaacaacaggtaaaaattatgaatggagcatcaactgagaaaa
atgagtagcaaatcctatttgtatggcatgcagcataaattggataaggt
cgtttcaacattcagttcactgcagacagcaagtgcatttacaccacaca
tgagttatgcatggggaccaAATACTCATTGATACCATGGTACCAAAACA
CTGGTTTCAACTAGAACATGTTAGTGACCAACAGCCAACATGCAATCTAC
AAAGGATCATATAAGAAGATTGAAATGGAAAATGGATTGGAATTCACAGA
TGTATAATATGTCACCACACATTAATATTGAAATGCTTTTTATGATATGT
CAAGCATCAAATTTGAACATCCATCAAAAATCTTTTGTTTCTGCATGTGG
GAGGCTAGTTCTCTTACCAAATCTCATTCTCTCAATGCAAGCCCTCTAGG
TATGAGTTCATCAACTTGTTGTGAAAAAATATACCAATGGAAGAGGTATG
AGCTGATATAACAAGTGGTGTTTCATATTTCATCACATGATAATCATACC
AAAAGACATCAAGCATACACACCTATTGCATGAACTGCAAAAATAGAGCA
GTACATCCTGGAAGCTTCACAAGTGTCCCACAAGGAACTCTTACACTTAC
ATCCTCTCTGTGAATGTCACCCCGACGATTCCCTGTCAAATTCTTCATGC
CTCCCAGACAAACATGAATCTGACTCTACAATCATGCAAACCTGTAAAAT
CATTCATCTTCCACAAAATAAACAGATTTGCCAGATCCTCCCAGCCAGAA
TTGGGACCTCCAATGGCTTACCCTTTTGCATTGGAATGACATGCAGCTCT
TCCCACCTGGACCAGTGGTAATTTTTTAACGAGGAGCATAACTTTCACCT
TGTTGAAATGCCCTTGTCAGAACCAGAGCAATGAAGCACATTTGATGCTG
TTGGAGCCATGTTGTGGCATCAGAGTACGAGAAGTACAAAATACTTTTCT
ATGTGGATATAACTAAAAAGACTACGAAGCCTAAGACAAAGACAGAATAG
GTTGCACTGTGTTTTCTTATAATATGTCTAAGTGCCAATCGTTAGCAATG
AGGTCAACAATAAGACATTCACATCAATAAGCATTTCAAAGAGAATTCAT
GTTCCCATTGTGGAAAAGGTACTCTTGAATAAGCAAACAACTCTCTGTGA
TGACTCAACTTATTCACCCATATTCACAAAGCCTTTTGCATGTCTCTTCA
CTCGTATACAGGAGACAGGAGATGTTCTCAATAAGATTTCTTCTTGTTAC
CAAAAAACTGTTTTCTGTGTCATTATATTGTTACTTTCTATAATGATGTC
ATGTAAAATTATAGGaacataataacttcatttctccatgaatatgaatg
cttggaaaggggcctgtctataggaaacaaagtggacaacaaaaacagtg
caaagtaaaatgcagggaattcttgttctttgtacattgcaaaaatgtca
agaaaatgcaaattcttcaatggtctcacaaaaagtgttactgttgttaA
GTTCAATTTATGATTATGCTGCAAAAATGATAGGGaaatgcaaatccttc
aatggtcttaaaacatgttgctattgttcatatgttcaatttatgattat
gcatcttgaattatgtctgatattttgccatagacatacttgcaataagc
aatgaaatctatcataatttgtctcttgaatcttcccgtagtggatttat
attacatggttttgatatacaatcatgatcagcattgtagctaaaaattt
taaaattggactgttacgtttgacaatgaagtcatcaatgcaagaataat
gtgttaagatgttgaCTAGCTATGTGCAAGGAAAAACATGTTCATGTTTG
TATTTGAAATAAGGAAATACTAGTTATAATTGAAAAGTCTTGATACAATC
ATCCTTGTACAGTGACAAGGCTGTTTGACTACATGATGTTAATATAAAAG
CTTCAAATCCTTGATGTGGACTACCTGACAAGTCTAATAAAATTTAGAAT
CTGCAACAAGAACATTTGTAGATTCCAAACAACATCCATTCTCATTATTT
AAAGAATAAATTTTGATACGgaacttagatcactcatgttattcctgtgg
agttatgcattccaaatgtgttggatgatattctggtgtatgaatagatt
tttttcttatcagagttatgtgatcccgatgtctagtgttgttaccttgc
aggtaagaaaatctgagtgtagtgtatatttgggccttcagacataagtc
aagGACATGGCAAATCACACAATATGTTTTGGCTGAGATGTCTATCCCAG
AGAAATGAAGATGCAGACTGGCATTGTGCATCACTATGGTTGAGGAACGA
AACATCCTGCTATTCCTGCTATTCCTGCTATTTACTGCATGTTGCAAGGA
TCTCTGTCAACTGCTTATATCTCTGGACTTGTACCTTTCAGTAACCTTCT
TTGCATCAATAAATGATCCTTCAAAACAATTCAAAAACAAGCAACCAATG
TGACAAGAGCCTTTTTGATGGGAATAACATCATTGCCCAAAGTTTCAGCA
GTAAAAGGACAAGTAAATTTTGCAATGCCCGGACATGTTATGGGATCATT
CCAAAGATTCCATGCCCGAAGCCTACACATCGCAAAACAAACTTCACCCA
GAGTTCCCCAAAAGGAAAACAGAACATTCAATAGATGGAGTCAGAAAACA
ACACCAATGTGTGTGTGTGAGCTTTTGCTTTAACCCCAGAATATTGGGAT
GTTAGAGAGATTGATTGACTGTACTGTAATCATTTACTGGCCTAAAGATG
TGGGAGAAAAGATGATGTGCCAATGTAAAGAAGAGATCTGATACAAAGGC
CACTTGGCTACAACACTTCATTTGATATGATGATTTATGGATTGTCCACT
CTCATATACTCCATGCTAGAAGCAGTATGTGATTTGCTTGCACCTGTGCG
TTTCGAAAGGTGTAAGAGATCATAATTTCTATGTTATTTTTTGATGAGAG
AACTTGTTATTTCTACAAGCCTGAGAACACCTCCTCCTTTGAGGTCTGGT
GAACTAATCAAACTGAAATTGCATTTACCTGGAGGAGTGGGTCTCCAGTT
GTTGCCATGGAAACTGGTTCTGAAGGCATGCTGGATGAATATATGGAAAC
AACTTCTAAGCTTACAAGCTATGTAGATGGTTTGAAATATGTGATTGTTT
TTGATGCAGATGTGTTTGCCAATGAAGCAGTAACACTTTGCACCGAGAGG
CAAGTTTTGAACAAATCCCAAGATATGCAGATAATAAGTTGTTGCGGAAA
CACTTTAACGTGAATTGCGATGATTTTCATCTTGATGATGCAGATGTTTA
AAATGATACCACCAAAATTGCCAGTCATCATTCAATACAGCTAAGGACTT
GTAGTGGCATCAGAATATGATAAGTACAACATACTTTTCAAATGCATAGA
GCTTATTGAAACTAAATGAAGACAAAATAGGATCAGGTTCAACTCTATGC
CAGCAAACTGTGTTGATGGTTTGGTGCATATGATTGTACTGATGAATATC
TGTTTGTCAGGAAGCAGTAACAAGTTATACACAGAGGCCGAATGTGGAAC
AAATCCAAAGGAATGAGCATAATAAGTTGATATGGAAACTTTTTAAGAAG
GACTGCAATTAAGTTTATCTTGATGAAACAGATGGTTGAAATGTCACGGC
TGAACTAAAGCACCAGCAAAAAATTAATGTAGTTAAGGACTTGTAGTAGC
ACTAGAATATGATTAGTACAGCATACTGTTCCAAATGCATATAGCTCATC
AAGACCGAAAGAAAACAAAATTGGATAAGGTGTAACCTCATGCCTACAAA
TTATTTTGATGGTTTGGTGCATGTGATTGGACTTGATGCCTTTGTGTTAG
TCAATGAAGATCTACAAACTGTATTTAGAGGCCGGATTTGGAACAAATCC
CAAGGTGTGGGCATACTAAGTTGCTGTGGAACCTTTTTAAAAGTATGGCT
TTGACTTTCATTGTGACAAAAACTAGATGTTTGAAATGTCAGGGCTGAAC
TAAAGCACCAGCCAACATTCAATACAGTTAAGGACTTGGAGTGACACTAG
AATATGACTAGTATAACATACTTTTCCAAATGCATAGAGCTGATCAAGAC
TAAATGAGAACAAATTTGGATCAGGTTTAACTCTATGCCAGCAAACTGTG
TTGATGGTTTGGTACATGTCACTGGACTTGATGCCTATGTGTTAGTCAAC
GAAGATCTACAAACTGTACTTAGAGGCCGGATTTGGAACAAATCCCAAGG
TATGGGCATACTAAGTTGCTGTGGAACCTTTTTAAAAGTATGGCTTTGAT
TTTCATCTGGACAAAACAGATGTTTAAGATGCCATGACAGAACTAAATCA
CTAGCCAACATTCAATACAGTTATGGACTTGTAGTGACACTAGAATATGA
CTAGTATAATATACTTTTCCAAATGCATAGAGCTGATCAAGACTAAATGA
GAACAAATTTGGTTAACTCTATGCCAGCAAACTGTGTTGATGGTTTGGTA
CATGTGATTGGACTTGATGAGTATGTGTTAGTCAATGAAGATCTACAAAC
TGTACTTAGAGGCCGGATTTGGAACAAATCCCAAGGTATGGGCATACTAA
GTTGCTGTGGAACCTTTTTAAAAGTATGCCTTTGACTTTCATCTTGATAA
AACAGATGTTTAAGATGCCATGACAGAACTAAATCACTAGCCAACATTCA
ATACAGTGAAGGACTTGTAGTGACACTAGAATATGATTAGTACAGCATAC
TTTTCCAAATGCATAGAGCTGATCAAGACTAAATGAGAACAAATTTGGAT
CAGATTTAACTCTATGCCAGCAAACTGTGTTGATGGTTTGATACATGTCA
TTGGACTTGACGCATGTGTGTTTGTCAAGGAAGATCTAAAAGCTGTACTT
AGAGGCTGGATTTGGAACAAATCCCAAGGTATGGGCATACTAAGTTGCTG
TGGAACCTTTTTAAAAGTATGGCTTTGATTTTCATCTTGATAAAACAGAT
GTTTGAAATGTCACAGATGAACATAATCACTGGCCAACATTCAATACAGT
TAAGGACTTGTAGTAGCACTAGAATATGATTAGTATAACATACTTTTCCA
AATGCATAGAGCTGATCAAGACTAAATGAAAACACATTTGGATCAGATTT
AACTCTATGCCAGCAAACGTGTTAATGGTTTGGTACATGTCATTGAACTC
GACGCATGTGTGTTTGTCAAGGAAGATCTACAAACTGTACTTAGAGGCCG
GATTTGGAACAAATCCCAAGGTATGAGCATAATAAGTTGCTGTGGAACCT
TTTAAAAAGTATGCCTTTGATTTTCATCTTGATAAAACAGATGTTTGAAA
TGTCACAGATGAACTAAATCACCAGCCAACATTCAATACAGTGAAGGACT
TGTAGTGACACTAGAATATGATTAGTATAACATACTTTTTCAAATGCATA
GAGCTGATCTAGAATAAAAGAAAACAAATTTGGATCAGATTTTACTCTAT
GCCAGCAAACTGTGTTGATGGTTTGGTGCATGTGATTGGACTTGACACAT
GTGTGTTTGTCAAGGAAGAGCTACAAACTGTACTCAGAGGCCGGATTTGG
AACAAGTCCCAAGATATGGGCATACTAAGTTGCTGTGGAACCTTTTTAAA
AGTATGCCTTTGATTTTCATCTTGATAAAACAGATGTTTGAAAAATGTCA
CAGATGAACTAAATCACCAGCCAACAATCAATACAGTTAAGGACTTGGAG
TGACACTAGAATATGATTAGTACAGCATACTTTTCCAAATGCATAGAGCT
GATCAAGACTAAATGAAAACACATTTGGATCAGATTTAACTCTATGCCAG
CAAACTGTGTTGATGGTTTGGTACATGTCACTGGACTTGACACATGTGTG
TTTGTCAAGGAAGATCTACAAACTGTACTCACAGGCTGGATTTTGAACAA
ATCCCGAGATATGGGCATACTAAGTTGCTGTGGAACCTTTTTAAAATTAT
GCCTTTGATTTTCATCTTGATGAAACAGATGTTTGAAAAATGTCACAGAT
GAACTAAATCACCAGCCAACATTCAATACAGTGAAGGACTTGTAGTGACA
CTAGAATATGATTAGTATAACATACTTTTCCAAATGCATAGAGCTGATGA
AGACTAAAAGAAACCAAATTTGGATCAGATTTAACTCTATGCCAGCAAGC
TGTGTTGATGGTTTGGTGCATGCAATTGTACTTTATGCATGTGTGCTTGT
CAAGGAAGAGCTACAAACTGTACTTAGAGGCAAATTTGGAGCAAATCCCA
AGATATGGGCAAATAAGTATTGCTTTGATTTTCATCTTGATGAAACAGAT
GTTTGAAATGTCACGGCTGAACTAAAGCACCAGCCAACATTCAATACAGT
TAAGGACTTGTAGTGGCACTAGAATATGATTAGTATGACATACTTTTCCA
AATACATATAGCTGATCTAGACTAAATGAAAACAAATTTGGATCAGGTTT
AACTCTATGCCAGCAATATGTGTTGATGGTTTGGTGCATGTGATTGTATG
TGATGCATATATGTTTGTCAATGAAGTGGTTACAATTTATACCTAGAGGC
CGAATTTGGAACAAATCCGAAGGTATGAGCATACTAAGTTGCTGCGGAAA
CTTTTTAATGAGGATTGCTATTCTATTCATCTTGATGAAACAGATGTTTG
AACTGTCACGGCTGAACTATAGCACCAGCAAAAAATAATGTAGTTTAGCA
CTTGTAGTGGCAGTAGAATATGAGAAGTACAACATACTTTTTCAAATGCA
TAGAGCTCATTGAGACTAAATGAAAACAAAATTGGTTGAGTTTGAACTCT
ATGCCAACGAATAGTGTTGATGATTTGGTATGTGTGATAGAACTTGATGC
ATATATGTTTGTCAATGGAGGACTTATAATTCATGCTTCGAGGCCGAATT
GGGATTTGGTATGAGCATACTAAGTTGCTGCGGAACCTTTTTAACAAGGA
TTGCTATTCTGTTCATCTTGATAAAACAGATGTTTGAAATGACATGGCCG
AATTAAAGCACACCAACAGTCAATGCAGTTATGGAGTTGTAGTGGAATCG
GAGCGTGAGAAGTACACCATACTTTTCCACGTGCATAGAGCTGATCGAGA
GAAAATGACAACACAATCGTATCAGGTTTAACTCTATGCCCTAATGTTAC
GTCTAAATAGCTAATGTTTAGCAGCAATGAGGACAACAACAAAACATTGA
CACATCAACATCCAATTGTCATTCACACTCCACATAGTGGGAAATCAACT
CTCTAATAAGCCAAAGCTCTCTATGATATACCGACTCAACACATTCGTCC
ATCTCCACGCATCTCCACTTTGGGAGGTGTCTCTTCGCTCTCATACGAGG
AAGCGACAGACGAAATGGTGGACAAGGCAGATGTCTTCTTCGAACCCATC
CACTTCTTGGGGTTCAAATATGACGAAAAGCTCTTTTTCTTCTTCTTTCC
ATTGATGCGATCGAGCATGTCTTCCTCTAAAATTGTGGATGCCTGATCAT
TTTGCACACTGCTTGTCTCCATCCGTGCCTCATTCCCCTTGCAGTTGTGC
AACTCTTCGGAAACGAGAGATTGTAAGGAAAGGACTGAGTGAATTCCGAC
GAATTGGTTTTGGACGAATATCCTCTGGGATTGCGGGATTCCTCGTCGGT
CGAGTCGGCGGTAACGTCATCCCCCACATCATTGCTCGAACACGAATAAA
TTCTCAGCCTATGAGCCAATTCGTATTCGTCCGGGTCGTTCTCATTTATG
GCATTGTTTTGAATAAACCAACGGTTGTTTGTCTCTTCCACAGGCGACAA
AACCTTCTTCGGTTTGCTTTCATTGTAACCCCGCATGACCCAGGGATGAC
TAACGACTTCGGCCAGAGTCAATCGTTTGGAAGGATCGAAGCGCAACATC
TTTTGCAACAGATCCAACGCCTCCTCATCAATGGAAATGCCCTTGATCCG
CAACAATCCCTCCAAATCCCCCTCAATGGCAATCGTGTAAAAGTTCTTAT
CCACCGCATCCGGCATGGCAAATGGCTTCTTCCCCACAAGAAACTCAAAC
AAAACAATCCCCACCGCCCACAAATCAATGGCAAAGCCATCAAAGCACTC
ATGCCTCATCGCCACCTCCGGCGCCATATACTCCCACTTCCCCCCCTGCC
CCTGCGCCTTGATCAACCTCCGCACGGTATTCCCCGAAACATCGGTGACA
AGATTCCGATTATTGGGATCCGCATAGGGCACTCGAAGACACAACCCAAA
ATCAATAATCCGTAGATTGTCCCATTCATCCAGCATCATATTCTCCATAC
ACAAATCTCGATGACACACCCCCTTCTTTTGAAAGTGCGTCAATGCCGAA
AGGATCTGTCGGAACCAGGCTCTGGCTTGGTCTTGGTCGATGCGTCCGGT
GGGAGAGCGTCGCATGTCTTCCCATAGACGGCCGTAGAGGTCTCCCCCCG
ACAGGTAGGGGTAGACGGAGAAGAGGTGTGTTTCGTCTTGGAGCGAGTCG
GAGAGGGTGATGACGTGGGGGTGGTAGTTTCCCAGGAGTTGCATGGCGGC
GAGTTCTTTGATGGGGTCTTCGAGGTGTCGGCCTCGGAGTTGTTGAAGTT
TGGACCACTTGACGACCTGTGATGTGCGGGCGGAGGAAGGAGACGTGTAG
TGAGAACGACGAGTCAAGGAAGGAACACGGAAAGTTGGAGTGGGGTCATG
TCGTCACGAGCAGTCGCCGCGCTCACCTTGATGGCCACCATTTGATCCGT
CGTCTCCCAAACCGCCTCGTCCACGACGCTCCGTTCGTCCAACCCTCCCA
CACTCGCCCGCTTGCCCGAACCCCCGCCATTCTCGACACGACGAATCCGT
CTCAAAACGACACACAATCGGACCGATCCGTACACGGTGTCGCACAGCTT
GCGTCGGACGCAGTACGCTTTGAGGGGGAGATCGCACGTTGGTCCGCAGG
GCGGCGCGTCCGTTGGGGGTTGTCGCGTGGCATGGTCGCTGCCTCCGTGA
TTGTGGTTATTGTTGTGGCCGCCGTGAGACGGCCCCGCGCCAAGCGAGCC
GCTGTGCCAACTGTGTACGGAATCGCGACTGTTGTTCCGACGATGTTCGC
GTCCTCCTCCGGCTTGGTGAAGACTGCCGCCAATGGCGGGACGATCGACG
GCGCGAACGACTGCCGCATTGGGACAGTTCTTGGCGTGCACCGCCCTGCG
CAGGAGGACGCTCGTGGCGTAAAACACATTGCCGGTGCGATGGTCTCGGA
CGTGCGCCGAGGCGGTGACGGCCCGATCGACGGTGGGCGCGGGGAATTCG
AGCGGCCGGACGGCGGTGGGGTGCAGCGACGAGTAGGGGACGGAGGCGTT
GGCGCCCAGGTCGGCTTGGAGGGTGGCCGTGGTGGATTTGGACGGGTGCG
AGTAGCGTTGCGGGCAGTGCGGGGAGGACTCGTCCGTTTCGGCGCTGTTG
CTGCCGCATGTGTGGAAGTGGAAGTGGGCGTCGCTGTTTTCGCTCGTGTT
GCGGCGGGGGCGGGACGGGATGGCGTCGGAGACCGAGTCGCGGAGTTTGT
CGAGGAGCATTGCTTTTTTTTTGGTGTTGGGTTTGCTTTTGATGCTGGCT
GCTTGCCGGAGGCTCGTTGGAGGGTTGTTAGATGGTTGTTAGTTCCTGTT
CTAATTATGGTTGCTCGATGGCTAATTGTCGTTGTGAGAAATGATACCTT
GCATCGGTCGGTCGTCCATGCCTATCCTCAATATGGATTCTTGTCAATTA
ATGGCTACGGTTCATCATTGCACTACGCTCATCGTCATCATGGTATTGTA
CAATGCCATATTGTACAATGCATCGCCCAATCCAAGACACATTTTATCAT
ACGTACAAATGCCCTGTCTGCACCAAAAAATCGGAACACCGCGTTCGGTT
TTCACCCGACTCGTGTGGAGACCGGGCACGCGCACAGCGACAAAATCGTC
CGAGGAAAGGGGTGTGGAGTCTACGGTGtgtatggtatcgtaatgtactt
tgcactattgtatggtactgtactgtcttgtatagtattgtattgtattg
tactgCCACGGCTATGCTTTCGATTTTGAAAGTGCAACAAAAAATCTCCA
ATGTATGCATTGCTGTCTTAGTCTTGTATTGGTGGAATAATAGCCGTCGA
GGACGACGTAACCGTTACCATATTGTACTTACCATCACAAATAATAGCGT
ACATTGTACTGTGATACTCTCCTCACTTGAATGAACTGGTACAATACAAT
ACAGAACATTCACACAATATTATCTCATGTTCTGTCACATTGTTAAAAAA
AATGCCAAGCGCTAAAGTGCGTGGTGGCATTGCTCGAAGAGACGTAGACT
TTTCCTACCTCTAGAGAGAGAGAAGAAAACTCAGAAGAGATCTTGCCGAA
CGCGTTCCGAGAGAGTGGATGCCATCGAAGGATATTCTACGGTATGGTAT
TGTACTAGTCGACGCAGAACTCAAGTGTGAGTGGCAAGTGGGCCTTGTTT
TGTGAGATAGGAGATACCTCTTATGTGGTAGCTAAAAGATGAAAAAGTGC
CTCAATAATGCCCCCAGAGAATGCCCGCCTCCACGAACGCGCTGTATCTC
CTCTCGGGATCTTGCAGTGATTTTGAGCGAGCAATCATCGAGTCACTCAG
ACTCCCGCAGAAGAGTCCCGCTGACGAGTCCCGTGCTGATTGAGTCCCAC
CCTCAGTCCCGGTGCTCTGGGTGATTGCTTGAGCTTGGGTGGCATGCTTG
TTTTGAGGTAGACTGCGATTACTGCGATGTTAGTATGGTACAGTACGGTT
GTACATACGATACAAGATTAGTGTTGTATTGAATTATGCGAAATCTTGCA
GTGTATGGTTTGTATCCTGTTTGTATCTGAATGTAGAGGTAGACTGCGAT
GTTAGTACGGTTGTACGGTTGTACATACAAAACAAGATTAGTGTTCTATT
GAATTATGCCAAATCTTGCAGTGTATGGTTTGTATCTGAATGTATTTTGC
TCTACACCACTGGAGAGGGCGAAGCGAGATGGGATGACAGGTGTTATGAC
GGCGAGAAAAGCGCAAGACACAGCACTGGTGCAGTGATACTGAATGCAAA
GAAAGAAACGTTTAGAGCAACAACGCTTAATTCACCTCGCTTAACTACAA
CGCATAACTCCGTAACGATATGATTGATCGTCCGAAGATCATTAGCAACG
CCTCAATAGCCGCACAGAGACGTTCCATATCGGACTATCTAATGAAACAG
TCTCGAGACAACAACCTATAGGCGTCAAGCGGGATCCGCATGATTCCAGT
AAACCAAATCCGTTGCAAAAAAATCAACCCATGCCACACCGCAACATTTG
CATACAATATACGTCCATCTCCCGTATTAGTATTGCCCATGGAATATTAT
TCTGCGGTGACATGTCGTGGTCAAAGGAAATTTGTATCATGTCGTCCTAG
ACAAGTTCGCTCGCGTATTCATCTTCTTTCTTGTCATGACACGAAGGATG
TACATTCACGTACACTTCTACATCCAAGAACGACGTCTTTATTCCGAGAT
ATTCGAAAAATGCTATCCGTGGTTGTTTTTATCCTTGGTATCAATATGGG
TGCCATTGTCATCATGGTCATATTGATAACGAGAATGTCTTTTGCGCTTC
AAAACTCCCTTGCTGCTCCTAAGAAAGAAGATCCATCCTCGCCACACTTG
GGAAATTCAAGCACAATGCCCACTGCTAACCGCTCATCAAACGAAGGGGG
GAGTCAAACGGCACTCCTTGCCTTGTGGGGTAGGTCCCAGGCATCCAAGA
TGAAACTTCCTGGCGCAACCGATAACTTGGCACCCGTACTCATGTCAAAA
CTTTCACTCTTTGGCCGTGCTGACGATAAGGAGCATTTTGCGTTCGAACT
TGGCAAGTATCTCTCGGTCGTGTGCTCTTCGTTGTCCGTGCTGGGGTATT
TCCTTACTGGGGCCATTTTTGAAGATCAAGTGGCTTACGTTGCGACGCTG
GGTAATACGGGACTTGTTACACCAATGCATTGCCGTACGAGGTGGTTGGA
TGATGTTGTAGAACGATTTATTCAGGATCATGTCGAAGGACGTAAATCAT
GTCAAACCATAAAAACTGAAGAAGTGAACGCATTGGCTAACGTGATTATC
CTTGGTAGCGGATATGATACAAGGGCGTATAGAATGACATCATTGCAAAG
TAGTCGAGTCTGTGTCTACGAAATAGATGCGGTGGGGACATCACAAGAAA
AGAGGCGTGTCATGGATGCTTTACTATGTGGGGAAAGTGGTTCGGCTCCC
AGCGAACAAAGTGCGCATGGCAGAATGCCCACATTTGTTACCTGCGACTT
CGAATCTCAACATTGGATGGAACGTCTTATTCAGAATCGATTTGATGCAT
CTCTGCCTACATTGGTCGTTTGGGAGGGTGTAACTATGTACCTTTCCTTG
CCAGTCGTCACTGAAACTCTTAATGTCATTGCAGCCAGAGGGCGCTCGTT
TAATCTAGAGAGTGACGGGAACAAGTCAATCGAAGAGAGTCAGTCGACAA
ACGCCCAGAGTTCACCAGATTGGTACATTGCATTCGACTACTTAAACCCG
GATTGGGCTGGCAGTCAGTTGTGGAGATTTGCGATGCAGTTTGCAAGGGA
GCCTATTCATAGCACCTTTACAAAATCAGCAATCGATGCTTTAGTTGACA
CTTTGGGTTTAGATGTAATGGAGCATTTATGTGATGGAGAGGAAATACAA
AGCAAGTACTCAGTGGTCGTGAACTCCACAGTCACAAATGAAATCGAGGG
AATAATGGGAAATTATGGCGGATTTGTTTTGGCTCGGACTAGAAATGCAA
AAGACCATATTAGGTAAATTATAGAATTGAACCTTTACGATTCACCAGCT
CAATCACAGGGCACCCGACTTTCAATCCGTCATAAATGCCACAGTCAACA
TATGCATCAGTGAACCAATGGGCTACTGGTAGAGCTGTCCCGATGACTAG
GCAAGTTAATAATGGTGTTGGTAGTGAAAGGTCCAAAATACTCCGATGAA
GGATTGTCCCTATGAATGCATACTCCAACATTATCAAGACCCCGTTGTAC
GCGAAAAAGGCAAGATTCAATCCCAAGAAATTCACGCAACTTAAATTGTT
TGACGACAGTTCTTTCCTCTGGAAATAATTATCTGAACAGCACAGCACAA
AGAGAATGTATTCGTGTATCATTCCAGACACCATGAATGTGATGGATGCT
GCAAACGCTTTGGAACAGTTCTTGATAATGAGGGGTTTGAATACCCCACG
CTGTTGAAAAAGAGATAGGAAATAGAGTGTTAACGGTAGACAATCCTACA
TCCACCTCCAAGCAAACTATTTGCCTTCGAAATACCTTGAGTGCGCCATG
GACAAGTTGATTCCAACGCCTTCCCCAGAAATCTGACACAGAAGTAGACC
TGAGCATTGCATTTTGTGTCACCACTTTTGTTTTCATTCCAAAGAGTAAT
GTGACAACTAAGGCGGCCCCGCTGGTGCCCATGTGGAGATTCATCTGTGT
GATATCTTTTGATGGCAGAGAATGCAAGCTTTCATTTGCAATTTTTTTGA
GGGCGTCTATCTCCAAATGGAAAGAGTCCGTCTCAACTCACATGCTACGA
AAAAGTTGTTGGCAATATGACGTAACTCAAACATCGACTGGCTTTTACCG
AATGGCGCGTAGCCGTATCTTTCTACAATGGAATAAATTATTCCAAGTTT
GACCCCCAAAGACATGAATTCTTTGAACAATCCGACGACTTCTTTCGACG
TTGATTTGACTGGCTTTTTATTTTTGGCACTAAACTCCAGCTCAATGATG
GATGAATAGTACAGGCAATAATTTTGAAGTGATGCTTCCACGGCCGGAGG
AGCCGTCCCGAACATTGCTTAGTGGAATGAATAATTCGATTATTGGGATA
AGAAGTTGATAAAATAATCTGAATTAACTTTTGTGCTTGACAACCCTTTT
TTACAACGAAAATAATGAGATACAGCCTACCTTCAAGGCAACGGAACGTC
AAGAGCAAAGGTGTGAAACACAGACCCATTCTTAAAGATCGGTTTGTCAC
GTTGAAGAGTTTGATAGCGAAAAATGGAAAACAGAAGACTATCATGAAGA
TTAATGTACCTCTGAATAATTGTTGATGAGGCGTATAGATTATGTTAGAG
AGAATCTTGTGCATGCGACGAAGCTTACCATCGAAAGAGAACGTACATGA
TGAAGGAAAAACAAGAGCCCCGCCTTTGAACGATATATCTGTGTACCACA
ACAGCTATGGAGGCACAGAGAATCATTTGAACGCCCATGAGCTACTCGAT
CCAAGACAAATCCCGAAGTGTAAGTAGAATGTGTTCGCGCAGATGACAGT
TATATACACGAAGGTCTTATCAATTCCTACCTTCATCATTTTGATCCAAA
ACCCCACGCTTGGAAGCCTTAAGCCCCAATGCAACCCGGGAAATGTGACG
AGAAATCGACTTTCGAAATCCTCACTCAACAGTTTTGCTGTCAAATCGAA
GTTCATAGCTTATGAGAAAATATTGGACTGCCCTCGTCTGCGAAATGAAA
GCCGACGATTTAACTATTACGCTGATGTAAAATGAAGATGCCATGAGGAG
GCCATGAGGTATTGTACATAGGTCATGAGGTGTTTTCAGGGTGTTTTCTG
TTGTCAAACTGAACTCGATAGGTATTGTAGCTGTTGTGGGCTTGTTGTGG
GTCTCTTTTTTATCTTATAATACAACCTTCACCAAAAATTATACCATCAT
CTCCAAGATGATATGCTACATACCTGCTACATACTGCTTACTACCCACAT
GGCTCAATAACATTTTAGACACCTGCGACGGCGAAAGGTAGGGGCACTTT
TTGTTTGTGACATTGAAACGTTTTTCTTCGATGTGACAAATACTTAACCG
TTTGTTGTACAATATATGGCACAATACCATATTCTTTCCATCTCGCTGAC
TTGAGCACAATAAAACTGAGAGCCATAACTCATAATCAATCTTTATGGAC
ATTATTCCTGTACAGCCTACAACTTGACTTCACAACTTTCCTAGACACCA
CACTCTTCCTTAAGACGTTTAAGCATCCCATCAACCTCTTCCTCAGAATT
TTTCGTAAAAGATCCTTCCGTCATGAACAAGCCAGCAATATGCTTGGTTT
GAACAGCTCTATCCAAGTAAAAAGATCCACTCTTCAGATTATTCTTCGGG
GTGGCGGTCAACCAGCATATCCCTTCTGAACCCTCCCATGTTGTCCTCAT
TGGATTCAGATACTTGGCCTGATCTCCATATGCTGCATCTACGCCCGATG
TTTTCGTCCAACCCGGATGACAAGACAGAAAGGTCACCTCTGGATAGTCC
TTTGCGAACCGCTCGGCCAACAAAACTTGTCCCCTCTTCGCATATGTATA
TGCTAAATTTCCATTGTACTTAGATTCATACTCTCCGGAACTCGACGCCA
TTTCCCACGAAGGGAATTTAGAATTGTACATACCCCCAGAACTAACATAG
ATCACTCGAGCTTCACCTCCATCTTCCGAAGCTTTCCTTAAACAAGGAAG
TAAGAGCTTTGTCAATTGGTAAGATCCACACACCAAGTGTGCCATGAGAG
TCACCTCCTTCCCCTCGCTGTTGACTTGGCGCTCATTGAACAAGGCCCCA
GCATTGCATACCAAACAATCCAATTTACCCTCCTTTCCTTCGAATTCCGA
AACAACTCGTCGAATGTGAGAAGGTTCACTCACATCACCCAATAGAACAT
TTACATTTGGATTGTTGGTTTTGGACTGGATGTCCTTTTGAGCCGATTCG
GCTCGTTCCTTGTTCCGGCAGAGCATATACACGTGAGCATTCTTCGCGGC
GGCATAGGTAGCGATTTCTTTGCCAACGCCTTGATTGGCACCGGTGACGA
GGAAGGTTTTGCCGGTCAAATCTACGCCGTCACTCTTCGAGGCATCGGCC
GGGTCGAGGACTGCGGATGGCTGGACGGGATCTTGATACTTTTTGATGTG
GTTGAAATAGCCTGTTTGTGTAAATTCTTTCTTGCCGAAGAGGAAGAATT
GGGTGGTTGCGATGCCTTGCTGGATGAATCCCATTCTCATGGTGGTTTGG
GTTAGGTATATTCCTGTGTGCTCCTGCTCCAAGTCTCTCTCAAGTGAGCG
CTTTGGTTTACGTTTTACACTACACCTCGTTGAGAGCCCTCGAGATATTG
TATTGTGGTTTGTAGTTTGGCTTAGGTTGGTTCGGTTCGTTTCTCGTTTA
GATTTGTCCCTTACTCACCCGCAGGAGAGGCAGACACGTCTTCAGAACAC
GTGTACAGTGCGGTATGATTATTTTGTGCAATAGGATACCGACGTAAAAT
ACAATGGTGCACGAGTGACTTCCTTTGACGTTCGTGTGGGTGGGCAGGTT
CTGCTGACGACTGCTGACGTGGCATAGTTATGATGGTGGGTGTAAGCTAG
CTATGGTACGTTAGGGGTACGAAAAAAACGTTTTCCCGCACCAAAGATTA
TTTTAATACGATCCCCTCTTACAAGTTTAAAGTAGGCAAATACGCAAATT
AAGCGACACGCTTTTTCGTTCTGACTTGTCACAATCGTGGCGAAGACACC
ATCATCTTGCACCTTGAACCTGGCCTCCTGGCAGCCTCCTGGCTACAACA
TGGCAAACTATGGCAAACACTCATTTTTCTTTTTTCATCGTGTTTCGTCA
ATTCCACCTGCAACCACTCTGTCATCAGTTCATCCCCAGATCATCCATTA
TGATGAAGTCCTCCCTCTTCCTCGCCGCGACATCCCTGTGCCTTGGCACC
TCCACAGCCTTCACCGCCCCCCGATCGCCTCTCGCGGCCCGGTCGTCCAC
CTCTCTCTCTATGAAGAATGACGACGCCGGCAAAACATTCGCCGCCTCCG
CTCTAGCAGCAGCCTACCTCTTCACCGGTGTCGTGTCCGCTGACGCCGCC
TTTGCTATGGACGCGTTCGATGCCCCGCTCGCAGCACTGGACTCTTCGTC
GGTCGTCATGGCGGCCAGGTCGGGAGGCCGCGCGGGTGGAAGAGCGGCTC
AAAGGATGAGTGCCCCGCCGTCATCGTCGAAAACTGTGATTAATAGGTCG
ACCACTGTCATTCAGGCGCCACCGGTTGTCGTTGGAGGGGGTTATGGGTA
CGGTGGTTATGGGTATGGAGCTTATTATGATCCTACTCCTGGAATTGGTA
AGTTGATCGCTGCAGAGCTGTCAAGTTATCATTACTTGTATTCACTAACA
ACATGCGGCTCTGAATCCACTGCCTTCTACACCAATCAAAATTAATCTGA
CCAATTTTGCTCGATTATCGTAAATCGTAAGCATTGAATCTCGGTCTCAG
CGCAGTGAGCGCCGTCGGAAATGGAATGCGTGAATATCGACAAACCGAAG
AAATCGCCCGCTCCCGTGCAGAATTGTCTGCAGCTCGAGATAGAGAAGCC
GAAATGAGTGAGAGAATTCGAGCATTGGAGCAGATGCAAATGCAGAAGGG
GGGACAGCAGCCACAAGCTATTTATTATGCCCAACCGCCTGTTCAACAAA
TGGCTCCAGTTCCGGTTCAACAATAATTAGTTGTTATCATATGTTGGAAT
GTATTGTAGGTTTGGTGATCGATGCGAAGAAGGAACAATGGATGTCTGAT
GTGCAACTGAGGGTCAATTTTGATTGATTCAAAAGTAGTTCACTAGAGAT
AAGTTGACACACCTATTCATTTGGTTGCACTGAAGACTGCGAGTCATCTG
TGACTGTAATAGTGAAAATGTTTATGGAGCAGATCTTTCAGTTTTTACTC
TTGGTTCTTTTCACTAGTTTCGCCTCAGTGTATCCTGTTCTCCACTCTCC
TACTGGAACGAAGGAATATAAGTACTGTCACAGTCTTCGGACAGCTTCAG
ATTAACTTCGAAGCGGCAAATGTTCAGTTTGTGTATATAGTTAATATGTC
TAGAGGAGTTGTGTCGTCAGAGGTGACTCTTCCCGCTCAATGAATGATGG
CCTATATCATACAGTTAGGTTTGTCTCAAGACTCTGGTGCTGCTAGACGC
CTAACAACAGCACAAATTTGATTCAGCCATTTGCGAAGACAGAACAGACA
TTTAGCCGATTGAATTATCACTCAACCATCAGGTAGGAGCGAAAGGCTGA
AAGCCTGGTGATGTGAGGGTAATCTTATTGGCCCAACAGGCAACCATGCC
AGCCTGCAGTCATAATACTTTGAGGCAAACAGTAAATGTATCATAAAATG
GAGGCATTCCAATATTCTTATTTCATACCCTTTTAATCTTGTAAGCGAGC
AATATCCTACACTTAGTTCAGAGTTTTCAATATTGTTTCTAAAATTGAGT
TCCTTTTGTCATCCAGAACTGGATGTATATGCGAATAAAGCTCCTGTTTT
CACTTCCATTTTCACTACTGTCACCACTGAAGTCCTGTGTATCAATAAAA
ACTGTTCTCTGTGCATGTCCTGCAGCATGTGTTGTCATCAGCACCATACC
AAATGTACAATGTGCACCAAGCAAATAATTGTATCATACCAAAGTAAACT
AAAACATATTCAAACCACAATAGCATACAACCATTGATACAACACTATGA
TGGCATGGGGTCAGTTGGGATAGGTGTTGTGTTTCCAATGCTGTCATTAC
ACACAATAATCCAGCATAACGAACTGTTTGACCAAGTTCATGCTGACATT
GACTCTAGCGGATCAATTAAGCAAGTAATATTCATTCAACACAACACATA
AAACATGCACTTTTCTCTTTCCATTGTGTTATGATTATGTTGTTGTATGA
TTAAACATGTTGAAACATAATGGACTTTTTTCTTGAACCGACTATGATGA
ATACACAAGGAATTTTTCTTCACTATGTTATCATCACTTTGGTATTTTCT
TGTTTCGTGATCTTCTTTTGTATCTTTTTCAAAGAATCTTTCATGTAAGT
TATGTGTGAAGTGGCTTTTATTGTCCGAGTCTAACTGTCATACCTCAATT
GAAGCTATTAAGTCCTGGAGGGCACCGGTGTTTATATTCAATTATGACCT
GTCTTCTTTTTTGTACCGTCTGACATTTTGCTGTTGTCGACCATGGCCGT
CATTTTCATAAGAGTACTGtcagcaacttgatttgcaaatgacagtggtt
tcttaaaattcagcaactgaccttgcccatacagtcccggttaatattaa
ttactttttaattgttgccaaatttggggtccctttccatatgaagtcat
ctgacttggctggttacacttcaggatttgtctcatgttaccatgatctc
tatcacatgcattctgccTTGGAACTAGCATGAAAGAATTGCAATTGAAC
ACAAGTCAAAGAGAGAAATGGAAAAATGGAAAATATCGCAAACAGGTACA
ATGAGGGAATCATAAAAAACAATTGGCAAATTTAATATTTTCTTGCCTTA
ACTCAAACTTTTTGAtgggatactgcaaaggggctacatggttgcacctt
tcaatgaagcagttcatctcagaccacaggatcctacaagttctaattct
gacagtgataaggccaagcacttcagtatcattggtttgacttatgttca
acttaattcattgaacaccaaagttctgaagcttataaacagaaccaaaa
tatgtttgtgatgggcacaagtagctaagaccatcatcactcaaatcaaa
cagcatactgtattggacaaccagtatagcactgacatgttgttgcatgt
cagtcatgtgactaaccattgtgcatggaagagtctccaattgcagaaac
cttgaagtattttgtggtgaaactccagatcattccatcttttggcatgc
tttctatgcccctttgtggtataagaaatttatgaccaaggctgggggat
tgaaatgctcaagggatgcttcatggggattgcctgcaagacaggcaact
tccccccaaaatggtcaactatcaacaaagtatcaatcctatagaacaca
tgactgggattgaaaaatgttgactaccgactaaacagttgataatattg
acttcttttgacaatagtcgatagaaggttgatctatcaacttttttggt
aacatgtcaattaggtgagtcgttactaatggctgccaactattgaccaa
ttactgaccaactactgaccaactactgaccaactactgaccaactattg
accatattagaaaggtagccatacttagtacataccactattgactaact
aatgatgttttaacaagtacaaaaagaaaagcccgtagtatcgacacatg
ttgaccaaaaaattgatagaaggtcccatctacagctgtcaacatactgt
cgactactatcaaccagaaaacaaaactttcaaccaactatcaaccaatc
accaaaaaattagcaaaattacctgtcttgATAGAATGTAGAGACTGATT
GTTTATGGAGATCCTCACTGTCCTGGACACCCTCAAGAAGTGGGATCAGA
TTAGGCCAAAGGATTCTttgtttcctagtgttgttgacaagaacccctcc
agcattggaaaagtggggaagcagaaggtagcacttgaaggtgatggatt
actgccctgtgcaacgagggcttagtcaagtgccggagaggtgatagttt
agacatcttgagacatggctgctgcagttcacggggcactgggcacaagg
gaagcaaacagctacagatataccaatgatacatgctcagtggattcaaa
cccactggaagcatatgtgacccactccatcagaaatgatgaggtagatc
ctgggtagccaggtatgcataggtgagatacttgacagcaaagtggctgg
caactgctgtgagatatagctgcattatttcagtgactgaaacctgcaca
ttgttattcataactaatatgccagttggtgcaatggactacaaacagga
tttcccacatgcaccggttacttacatctgtgcaaagtgaacacaaagaa
tgcaaagtcctgggtagagtgggatgatttacgcttggttgatttacact
tggacgatttacactttaaattgggataaggactgttccaagggctgtaa
tgagtgtatggaatcacaagctttagctctagcgctagtcaagatctaaa
caaaaaaaactagtggaaatgcttgagttaatcagcaacagtacaactac
acatcaggacatatgtcaaAGAAGCAGGTTAGCCAAAACTGATGGTCCAA
CAACCAAATAGGTAATGTCAAGTGTAGTGTAAAGGTACCAAGAACCGTGA
AAGAGGCACTTTCCATTGATAAGAGTAATGGTAATGAACTTCGGAAAGAA
GTCCTTATTTGGAAAGTACATGCTATCAGAGTCTCTTGAAGGCTCATTCA
AGAAACTAAAGCCCCAAGGGTTCCTGTTTCTACTGTTTTGCATGATATTT
GATGTTAAACATGATAGGCACTGCAATGTATAGTTGGTCATAGGAGGACA
TGTGCTAGATTCTGATAAGATAAAAAATTGTTCATCGGCAATGAAAGCTA
TATCTACATGTTGTTAATGGTAGTAGCAAAGGCTAGCAACTATGCAATGG
GGATTGATGATATGCCTACTTGTATGTGGCCTGTGGCCTGTGACATCTAA
GTACTCACATGGGCCATATTGGACTTTGAGCTAGCCAAGTTTCAAGAGAT
CAAGGATGGATCAATGGCACAGGTAGTCAAGGCTATGTGTGGACTTCCAT
CAAGTGGGAGAAATTGTCATCAACACCTCAGTGGGACATTGTGGACTCTT
AATTTTACCCTGACAAGGTATCACCACGATGTGTTCATGAGGGTCAATAA
AACTAAGGATGACTACAATTACATTGGCTGTCACACAAACAACTTATTGA
CCATGGCCAGCCATGCCCAGAAGGTCCTTAATTAGCTGTTATAGCATTAC
AAGATCAGTAAACCAGAGCTGCCGGAATACCATCTTGGATATAATTTTGG
GTACAATCACAGGGACAGACACATTCTAGGTTATTGACAGCCAAATGCAC
ATCATTGAGGCAATCTTAAATCTTGGGAAGTTTCAAGGTATTGAGGGTTA
TTAAATTAAGGGGAATGTAAACAGAAGAAAGGCTGAATGCACACCTGCCA
AGCCAGATCCCATCCAGAAATGGATGATCAAACTGTTGGACAAAGAGGGA
CATTATATCTATCAGTGATTGATTGGTTTTCTCCAGTGGCTTTGTTGCAT
TGGTATATCAGACATTCAGTTCTCAGTCTGTCAATTCAGCCATTCATCAG
TTTGTCCTTACACAAAGCAACTGAGGGGGGTTGAACATGTGTTCCAGTAC
TTGAAGGATTTTCCAGACCTCCAAGTGTAAGAAACGGCACTTGGCAATAG
TGTTCCACGGGCGTAGGGAATGTGAATGTGTAGCTGCTGGGATAGTCAAT
CCTATGAAGATCCATATGGATTACAACATCAGTAGCTTCCTCAAGAAGGC
CACTGAATGGGGAACAGACCACTATCACACTTGAGCCTTTTTTGGTTGAT
AGTTGGTTGGGGCAGAGGTCAATATTACCAAGATGAAGCTCTAGGCATGT
AGGGTCACATTCAGGTAATTGGATGTTTGTTGTTTCCGTCTAGCGGCTAA
TGCTGTCGTGTTATGGACACACAGTATGTGGGGTGATAAGctagtcttag
tatggtttcttttgcattgagacatggaaggcaactgtttgctgtgagta
tgcaatgttttagctccgtatggtttcagtgttgtatgagatactctcac
agcagacctgtggtgaatagggagttagtgctaaagccaaccttggaagt
cacattaggcatgatgaagccatgattagcctaaagggGGGCAAGCAGAG
TTAGGTTGTAAAgtctcaaaaacacagtaatgagtaacaaccaggattcc
tgcagtaattatggtaggttccggtaatgttacagtaaattttgtaaaaa
tgagccttattttgtgatgtcatggtttcacactccctaagaattataca
aagtgcttacttaattcttttgcagtaatcttggtaccacagtaatcatg
ttactgtcaatatccctaaatattcaagagtaatgtggaatttcaccgga
attctgccggaattaacaacctagAAGcaaaggcatgtgctaaaacatgt
aactctggcaaatgaggtggttttcatgcactcgggttgtgagacatcaa
gtctcattgggattcactatccccatagttctgttttatgattggctatc
ccaatgtgctggcccctattcctgtgcctgtgtcacaaggtggggtggct
ctgcagagagcacctccagttctgggTGCACTACAGTAGGAAATTTTCCA
CATCCCTTCCAGCTATGTAATGATGAGGATTGCTCATTGCTGGCGTAATG
TGACGCTGCTAGCATTGACAAGCAAGAACATgtggccggccacaatgcat
gggtagtcagacagtgcggaagagtcggtagtgtgccttgtgcctcaatc
tctctgtattggcaggtgcttggccggaagcatagagaaataccaaatgc
acaaagAAAGACTGTTTTACAGTCTAATAGGTATTGGTAAAGTGCTAGAT
AGCAAAGCACAGTTTGTTCAAATGGGATTTTCTACTTAGCAACACTGCAT
ATCTACATGCCTAATTTTAATTGGGAGAAACTTTTAGGCACTGAATGTGA
AGCTGTTCTAATTCACTCTAAAGGAGGGCTGCCACAGAATCCCCAAGTTT
AGAAAAAATAGAGGAAACTTTTTCAGTGTCTCACTTTGCAACCCATAGTG
TTATGGCCCCTCCAATCTTTGGTCACACAAGAACACTTCTAATTCACATG
AACGGATCCAGTGATCTCACTCAGACTTTCAATCTATGCCCTTTTGAGTA
GGTACTTTGATTGATATTTTGCACTCAACCACAGGTTACAATGAGACATT
TCACATCCAAACATATATATTTAATGTTTACACAATTTCATGGTGATTAC
AACTGATGAAACGACTTTGAGTTGTATTGGGAGTGGAAAATGAAAAATGA
AGCTATGGTTATTCAGCTAGGATATCCAAAACCTTGTCATTGTAGTGTGT
CAGTGGGAATTGTCATGGCAATGAATGTGTATGTGAATCTGGTTAGGCAA
AAATAAATCTTCGACGTTTACACAATTTCATGGTAATTACAGCTGATGAC
ATGACTTTGAGTTTTATTGGGAATGAAAAATGAAAAATGAAGCTATGGTT
ATTCAGCTAGGATTCTAAATCCTTATCATTGTGGTGTGTCAATGGGCATT
GTCATGGCAATGAATGTGTGTGTGAATCTGGTTAGGGTGTTCTATGATTT
CCTAGCATCAGAAATTGTTTTGAATTATTAAGTGAGGCGagctatttata
gccaaaacagaaacgtacattgtacgtgtcgtctatgtatttcagacaga
cacgaatgtttcattcccactcatgtgttgtgaaatgtatcctttctcaa
aatgtttctttctttgaccaaatcttcccgtgcatttgtgtcattgggca
tctgcatttggtaaaaatgtgatgctgcacttgcacttagacagttctga
atgcatttgtggtgtcacccccatcaaagtgagaccgtaaatcctccaac
agccatggctgagaattccaaaccgcacacagcagagcccaatcatggca
accccatggctgataccaccttaaacgttgctgaaagttaccttcctact
gacacgcctcccccctgtcttccccttctcaacgtaagaagcgacgtaaa
aaggaagtacctcaccgtcaaccccattaatgaacactcaattgcagaag
agagccaagaagaccaagaccaataaacctggtgagtcatgtttaaatcg
tgatgctgttgcatttccttctttatttatctcaccaatataaccatggt
tctcaggtcgtctgacaaagccctctattgttggtgagtttaacgcgcgt
caaaacgtataccatacgttttcactcaaattttacattcacgatgctta
cattttcccacttcttttgcagaacagcttgctctattctcgatacaaga
gtcctcatctctgttgtcgccaccccaacagaaacccaagaacgtaaaaa
aatcaaaccatccctccaaaaattgcaaatctttcaaaaagtcccacgtc
accaccaagaagattgcaacaaaccctgatgatttggaagaagacatccc
acttgtccagctttcttggaagaaggaattttccagcaagcattcccaga
cgaaaacatatcccaaaacttccgagaaagcacgtgacactgccaagaag
aatggaatcccagatgattctggggtagacatttcactcgtcgatctgtc
taggcagaagaaatctaccaacatgtcatctacatcccaatccaatagaa
aatcttccaataaagcacatgacaatcccaagatgaatgaatgaaaccca
ggtgatgtggaagaagaaataccatccacagacttttctccggagaagga
atcttccaagatgaaaagtaggaagacactcagtcacaaatcttcaaaga
atgcaagtcacagtgaaacaacaaaaaagtacccaaatgactctgaagaa
gacattacacaagttgagctttctaagaagaagaagaagaagaagaagaa
gaagaagaagaagaagaagaagaagaagaagaagaagaaatctaaaaaca
agttatctgaaatccactcaacatcctcaaaatccacccaagaatgcaag
caacacagccaaagggactgcaactcacccagatgaaggcatttcatttg
tgcagccttccacaggcaacaaatcatccaagaaatcatcctcttatgct
actgttgatgtctcatctttctttgatccatccaatgcatcttttgctgg
ttttgatcctaacaccaaatggccctgttccaatgaagaagatgtcacag
ttaactttgtcaatggtcacggtggattggataacaggattccaatcacc
gactttggtaacgcttcatcactcttttggtccttttaacagatgaacgc
attatctcatttcttttttcgatgttcatctgcacttcctgaaaagaatt
cttcagcacatgggtgaagtgacaagggtattattctggggagggtacag
agaaccattcatgtgtgttggtacatgtacctcaagtgacatcaagtcgt
atgaggatgaattcctcatgaacattcaaaattatctgatgcaaccaccc
caagattctaatcctgacaagaacAGTCTTCTGTCCCTGATAAACCACAT
GTTTTCCAGCATAAACGAGCCCCtatcttcaatcagcaaaaccatcatga
tgtattatttgcacatattattgcagctaactatgttttgtgcaccaaat
gtccaccaaaatcatttcccagtgtacccaagaatccatcacgtagaatt
agtgatgaagaaatccaatgaagatccactcattcttacgtcaacatgat
acgtttagcccgaaggatgattaatggtattggatacttcatagtccatc
tcatcaagtctgttcaagtaagccaaggattacgagtacggcaactcaaa
ttatgggatcccaatgctctgtggatgtcctttgtcagacctagtgaaat
tgtgtgtgagagagatgcagcggtcaagagggaggagtcgttttgttgtg
gaaacagaaaattggtaatcatcccaagtcattcttacctcattacatct
ttttcaggccgtttgtctcagtttctcatccgagactaacagtactggcc
ggtcaagttttttttcagtcttacacccgggcaagttgtacaatggtcaa
tcatggggtatttgtcacttggctgacaaaatcctggccattagactaca
tgacaaagatgaactgggcattcctgatactctgaagacagttctATAGA
GTCTCATACAGACAGCAATGAAGAAGGTACTCACTCCAACGAAGAAGACA
ACACCGGTGACCGTGACCACTCCAATGAGGATGACGGCATGCATAATAGT
GAAAATGAAGATGGAGTGTCAGACGCATTCAGGATAAGCCATTGGAAAGG
TCATCGAATGAGGACAATTTCAGTATTGAGAGCATTAGCAAAGATGGTTC
TCCAGGTGAAGAGGTAAAGAAAGAGCAACTTGAAGACATAAACAAAGAGG
ATGGCAGTGTGGAGTCTTTGGCTGATGATGATGCTCAAGTTAGTGAGTCA
AATGAAGAAGATGACAGTAGTGTAAGTGATCATGAAGATGGAGTTTGTAA
AAATGTAGGTCAAAATCAAGAAGAGAACAAACAAGCTTAAATAGGAATGA
TTGCTCGTTCTGGGGTTGGGATTGTTATACATGTTAACATTAATATAAAT
CTTGGGATATTTCAGTGTGTCAGACATGAATGTCATCAGAGTGTTTAACT
CACACTGTGAACAGTCCCAGTCGACATGTACAATATACACTTGAGTTGCT
TTAACACGTATATTCTACAATTCTTCTGCCTCCTTAACAAGGACTGAAAG
CGTAATGTAAGTGGTGACAGACCCTTGTCTGTGATAAGGAAACATATATT
CTACACTATGATGCTTATTGTAACATACAGTTTACCTTGGATTTGGAATT
CTACAAACAAGCCGTGGAAATCAAAACGTACATTATCCACGGTGACTGCC
TTCCAAACACATCTTAAATTGGGAAGGCCGTGCCTCTTGCCATTCCTGTT
AGGAGATCAGGAAGTGTTTACTAACACTTACTATGGGAACCGTCCCAGTC
GACATGTACAATATACACTTTTGCTGCTTAAACACGTATATTCTACATTC
TACAATTCTTCTGCCTACTCAACAAGGACTGAAAGcgttgtcactgatgt
cgtgacgtacattctccaacatgtgcagaagaaatacttgagtactaact
taatatatgtggtgacccttgttagagtgataagtcaaaaagtacattct
acgttagaatgtgaatacaagaagaaatacaagagtatcaacctaatata
catggtgacccctgttggagtgatgtctgtcagccccatccgtggggtca
ttaggaatacagagagccgtcattgcagcaccaCAGAGAGCCAGTTGCAT
CATATAGTTGTTGGTACTGTAAAGATCCGTTAACATCAGTAAAGCCACGT
CATGACAAAAACGGCAATAGATACCTTTGAGCTTTCTTGTTACAATTGTA
GTCAAAGgtcaacacgtataatatacctttttgttttggctatgattagc
GGCCCCCTTTTTGATTGATGAGTAATATATTTGTGGAGGATAACTTAGTT
TGGAGAGAGGTGGGTGTCCTTCAGGTGAGTTATGTGCAACAACAGCTATT
GCCCATAGCTGTGTTTTGGTGCTTCACATGTTTGTTGTCATCAAAGCAAG
TATTATAAGATGTTCATAATCTCACAGGCCCCAGGCATATTGGTAGGTGC
GAGGAGGAATGGTCCAATAATTCAAGAGAGATATGATGTCTATTTCATAC
TATTACAGTAACAAACTCTAACATgatgtgctaggccaaaagcttgggaa
agtataattccaaggaaattttcaaaatcaatcaagtaaagaagcaaaag
cttaagaaatcggtcttcttaagcttttgctttttggccaaagatgtcct
ttgcaattcttacagaacgatagtaattatttaaaaattttgagaatcac
tatgtctgcaatgaaagctgtttaatttttgtatgaatatgaattcctgc
atgcttaatttttgacctaacaaatagatagcatcacattttaagtgata
ctgctaaattgtatttgatggaaacagatacaatccttaagaaatgtcgg
tattaatttctaggtatcacattacaattatcatagaattgaaatgactt
tattgttcaacctttgattaaatgccacgagacttataattattggtgat
aatgaaggttgtgattacaattattaagggaatacaatcaattgattcca
atccaacatcacaatatgccagaatgcataagcatcctttcatgatcaca
agaaaatgaagcagatagatttaggtttcctggattcccccacttctttg
gatgttccctaggaatcgcacaagccaaaaacgcaaaggctcaagaaagc
tgtcgagattttttcttgaaaaatcttagtttattatcatctgagatttg
ttttccttctcctcctccatgagacatttttcacttttgacaattttagg
taacatggaggtatttcttggaaatacctgtaaataacctattttcatgt
ttgacatgcatgggtagtcatcatatttttatctgcgcttacctttaaaa
atacatctaaattcaacctaaatcatggccaaaaattTGAATGGactcct
aaaaatgtttgacccccgagaggtcttataccactttaaaattatgaccg
tgtggcccTGCTCGCGAGCACACACAAAGCATTTCCAAGAAAAGCACATA
CTAggtgcccgtgtgcacgacgctcgcttcatttaattggaaagcgcata
ctacaaaagtcttgcccgtgcgcatgaacgaatttccaagaaaagcacgt
actgcaaaagtcacgctcatgtgcaagatgctccctttattaaattggaa
agcacagactgcaaaagtcatgcccttgcatgccgcatgagtgaagcaag
cgcagcgcacacactaactggcttccactagtatatctttatgtaacgaa
acaagacttcttcctttttgtgggctcccactggtgctaaaaaatctcac
agcagctgcttggaatTGTCGTAAGCTTTTGCTTGTATCACTGTagcata
ctgaaaatgcatttcgcaaatatcatttacacatttacacattttttgtt
ttggcttgaaaatttttgtgataatttattcaaattatgtgtcaattaca
caaatcttggtcgacgaaggtctctcattgaccactgacacaaattgcaa
atcacatttacaaaattgttttcccgattgaccctcctctactctacttg
tatggtatctctattatgtattggtacataggggtactgagataataaaa
aaataagaaaatgggactcatgatcgggattcaaaatgcaatctgcgaga
aatatgatttgcgatttacattttaggtaagattaaccctctgccgtatc
tagccgtaaaaccaacacttgttaataaactagacataaaaccgacacta
gttaactggaaaattcaatttcacccacttccacccacttctaagtcaat
ctgatggcaccaatggattcctcacaaaaaattagccataatagaccccc
acATCTTAGTATTACATACATTGATCCCATTGCCGACAGCCAATCTCAAA
AGTAATACCACCATCATGGTCAACCATGCCACACATCACGTAAGACAACA
TGTCTCCTCCTCTCACACAAGATGGAAACTCACGTTCAGCATCCAGCGCC
GCCTCCTCTTCCTCCAGTGCCTGCACTTCCTCCCATCAGTCAACGAAAAT
GACAAAAATCATGAACAAACAGCACCACCACTTCCTCTACCCACACTCCC
TCCCATCCTTGTCGTTGCTACTGCCACTGCAGTAAAGCATTAATAGCACA
ATCAAATAGTGAATGGCCGTTGGCATGCATGACTGTGATCTCTTCAGCGC
TTGCACAGCCTCTTTCATTTTGGGAGGATCCAAAACAAAAGCAACACTCA
ATTTAACATGAGGATTACATTGTTCATTGAGGTTCATTGTTGTTTACGGT
GAACCGTGAAAGATGGAGGATGGGACTGCGCCACCATGATACAATGCCAC
AACCACACTGCCGGATAAAAATGGGTAAACTGAGGACATACCCATCTGCA
GCATGCAAAATCTTAGCAAAAACATCCTATGATGAATTCTCCGCATCTGC
TGGCCGATTGATAAATCCATTTTGTAACACAGTTTTACAAATAATAATGA
ATGGTGCACGGTTCATAACAACAGCATGTCAAACATTGAGAGTGATTGCA
AGTCTTAATCAATAAATAACCTTAAATTAATTTGGATTATTTATTGAACA
GTAACAGCAGTTCACGTTTGCTCTTGCCTTTCTCTGCTTTCTCTTACATC
TCCAGCAATTGGCCATTGTAATACCCAACTCTCATCATCTTCGGACTCTC
CACGCTCTACACAACCTAGTGCTATACATCTCCAAATACCCCACCCCATC
CCATTCATGAGGTGCCATTTGCTCCATGTCCCTGATTGAATTGTCATTAC
AAAAACGAGGTGTCATGACAAAGTttgattgttgcctgttgtctgtgaca
atgtttgattgttgctttgttTCGAGATTGATGGACGCATGTCAAATGTT
GATGTCatccccatcatcatcctcagtttcatctccattgacgagccgta
taaggcaaaacaactatgccgccgtttggtcaatgtgaacaacaccgtag
gtttaaaataataatggataagttccatcGTTGAACGGCTACGAAAACTA
TATCATCCACCATCAGTGCATTGATGGACACATGTCTATGTCATCCCCAT
GATCATTCTCAATGTCATCTCCATTTTCATCGTTACTTGCTTGTTCGACA
GCAATATTGTTGATATGCTGATCACTTGCGTCTCCTACTGTGCGGAATAT
GGTGTAACGACCATCAGAATCGGGAATATTTGGATGGTTGAGTCGTCATC
CGTTCTGTGTTGTTCCAGTCCGTCAAATATTGAATGGATGGAATGCATTG
CATGGGTGAATATGACGAACAGATTTTATCTAGCAAAATAGCGTGGTAAA
AAATGGAGACCTAAAAGATGGTTATCAAGCAATAAATATGATAATAGTAA
ACTAGCCGTAAAACACTATGTAGATAatgtcgcagacacgacatgtcacc
agagggttccaaatgtctgtcagcctgacatgtctcgtgacatgttagac
atgtcgccaaatgtggcccccacatgtcaccaagcatttccttagccagt
tcctcaaagacacgcaaaagtcatgacaTCCCTACCAGCCTAATGATGCA
TTTGTTAGTTGATAGGTACACGCAAATATATGACATGACATAATTTCGAa
actacatttaacagctattcctcgttcttgcccttttctactgccctcct
tataatttcagacccatcagctcgcggtgtgtcagcaatctggttgcaca
attcatcttcaatcatgaaagtatccatttcatcttcatcactcgttgca
agtagataccatcctccatcaatattcttcttcctgcttttattatacca
ttccatgttactttcaaccgtgtaagtcttgtcatcatcagcgtcataga
acactagacccttgtacttatccaacgacctaacctccgacactacatcc
ttgtcctttatgcacttgttttcccaatcctccacccatgccctgaacac
ccgcttgactaccttagacctgagtgcctccagatccaccccccaatcct
ccaactgcaaatcaaaactataaacaattgaaatgagttcaaattgctaa
aaatgtgcaatgtcacaatttttcatatgaaactcatttcatatcatcat
cacagaatgcactggccccagtggcatcaattttctcatcagcaaggcat
ttcattcttgcatcagtcaccaatgcagtagtgtagacaattgccctttt
agctgttgattcagctgacattgagcctcggttcccacacttgattccct
tcactccaccccaatttctctcacatggtccaattctgggattgggtgaa
actgcctgacatgccgtcctgcctaagacctttgtgtgcggctcggagga
cttcttgtgccatatgaatgacttccctaacactaacagggcactctgac
tgttccaccaagactgcttgtcgaaaggtgccgtcttattgcagaaggcc
tcaaactcatccccaaatgtattcacaatcttgtcctctgacatgtcctg
aacttcaagaatgtgattagtgtaagggtgtttataaagtttccttacca
cacgttctatagcatccctatgatcaccagtcatcctctctcaagcatcc
ttgtaaacctctggcatcacactaagtgcccagcctgttatggcctaatc
atTTTCCACCTTAACCTTTCTTGTGCACCATGACGAAGCCATTAACCCAC
CAAGGCCAGAATGTGACAACTCCTGACCCTCCGACACATCTGGATCATCA
TCTTCAAACGCCTCCAAttcttcctccacttcttcttcttcattctGAGG
CTGTTGAGCATTGTCACTAAAAATGGAATGTTTAGCAAACTCATGTTAAT
GTCATTACGAAATAGggactcactcattctcgtgtccactggcattccca
tacacatcagcagcctctctttctaacaaaggatcgtcctccaagttaaa
caattcctcatcattcagtgatgtcttgaacactcaagagcttgggttgc
gcaataagttagaaaaaatcttgtccatgcatggctcacccttatcacaa
tagcacagtgctctaacagtgggaaacacagcacggagcaagacatctag
tgccttgaagaactttggatttgtaatatacattatcgtggcacgaatca
catctgtctttgctaagtccttgaaagctgtttgatgcacagtagacagc
agagcatccttcaacctcaaaatttgcatcatggcatagaaccacattgc
aaaacaggtacttgccccatgcaaagcccaatcttcttaccattgttgaa
gatagctgactgagccatgaattgggcatatatcctgtggatagcacctg
atccaaatgtgttatagaacctgcaacacttcagaataaggatctgaaag
ggaataaagtttaattagattcatctcaaaaatgaagaaaacaaaaatca
agcttaccttgattcagtgcagttttacaatgtcaATCAActtggcataa
tgggcaatggcacctgtatggtgcaccagctagaattgccaaccacaatg
taggcaatcccccttttcattgtctacttggcattgctggcagtactcat
cctcccagcttgtcttgagggccagaaattgagcagcaggtgccgGGGGA
GCAAGTACTTCATTTGAAGCATCTCCTTGTTGCACCAAAGGAAGTGCAAT
GCCTTCCTCACTGTCAGAAGACATTTTGGCTTTGAAACAAGACAAATGTC
AGTAAAATGATGCTGCAATTGCAAGACCACACTTTAAAAACACAGGGCAC
AGGCATGCAGCCAAATCCTAACCAATTTGGACAAATACTCTACTGGCATA
ACCTGCCCTATGTGTTTGGAGATGCTTTGGGGTCTGCCAGGATAGGGAAG
GGGTTCAAAGTGAGCATCAAGAGGAGGGTTGCAGATGTAGAAATGAAAGT
GAAATGAATATGGTAAAACATGTCTTTCCACAAAAACCTCACCAATTGTG
ATAAATTGAGTGTCACTTCCTAGTGGCGCGACCTGTCCTGTGCTGTTGGA
GTTGCTTTTGGTTCTGAAAGGAAAAGAAAGGGGTTCAAAGTTAGCGTCAA
GAGAGGTTGTGATGTAGAAATAAAAATGAAACTGAGAAAAAAATTTCAAC
CAAAATCTCACCAATTTGGATAAATGGAGGGCCAATTCCTACTGGCGCGA
CCTGTCCTGTGTTCTTGGAGAGGCTTTGGGGTCTGCCAGGATAGGGAAGG
GGTTCAAAGTTAGCATCAAGAGGAGGGTTGGAGATGTAGAAATGAAATTG
AAAATGAATATGGTTAAACATGTCTTTCCACAAAAACCTCACCAATTGTG
ATAAATTGAGTGTCACTTCCTAGTGGTGCGACCTGTCATGTGCTGTTGGA
GTTGCTTTTGGTTCTGAAAGGAAAGAGAAAGGGGTTCAAAGTTAGCGTCA
AGAGAGGTCATGATGTAGAAATGAACATGAAACCGAGAAAAAATTATTCC
ACCAAAATCTCACCAATTTGGATAAATGGAGGGTCAATTCCTACTGGCGC
GCCCTGTCCTGTGCGTTTGGAGATGCTTTGGGGTCTGCCAGGATAGGGGA
AGGGGTTCAAAGTTAGCATCAAGAGGAGGGTTTGCAGATGTAGAAATGAA
AGTGAAAATGAATATGGTAAAACATGTCTTTCCACAAAACCTCACCAATT
GTGATAAATTGACTGTCACTTAGTGGCGCGACCTGTCATGTGCTGTTGGA
GTTGCTTTTGGTCCTGAAAGGAAAGAGAAAGGGGTTCAAAGTTAGCGTCA
AGAGAGGTTGTGATGTAGAAATGAACATGAAACTGAGAAAAAATTATTCA
ACCAAAATCTCACCAATTTGGATAAATGGAGGGCCAATGCCTACTGGCGC
GACCTGTCCTGTGTTTTTGGAGAGGCTTTGGGGTCTGCCAGGATAGGGGA
AGGGGTTCAAAGTTAGCATCAAGAGGAGGGTTGCAGATGTAGAAATGAAA
GTGAAAATGAATATGGTAAAACATGTCTTTCCACAAAAACCTCACCAATT
GTGATAAATTGAGTGTCACTTCCTAGTGGTGCGACCTGTCCTGTGCTGTT
GGAGTTGCTTTTGGTTCTGAAAGGAAAGAGAAAGGGGTTCAAAGTTAGCG
TCAAGAGAGGTTGTGATGTAGAAATGAACATGAAACTGAGAAAAAATTAT
TCCACCAAAATCTCACCAATTTGGATAAATGGAGGGCCAATTCCTACTGG
CGCGACCTGTCCTGTGTGTTTGGAGATGCTTTGGGGTCTGCCAGGATAGG
GGAAGGGGTTCAAAGTTAGCATCAAGAGGAGGGTTGCAGATGTAGAAATG
AAAGTGAAAATGAATATGGTAAAACATGTCTTTCCACAAAAACCTCACCA
ATTGTGATAAATTGAGTGTCACTTCCTAGTGGTGCGACCTGTCCTGTGCT
GTTGGAGTTGCTTTTGGTTCTGAAAGGAAAGAGAAAGGGGTTCAAAGTTA
GCGTCAAGAGAGGTTGTGATGTAGAAATGAAAATGAAACTGAGAAAAAAA
TTATTCCACCAAAATCTCACCAATTTGGATAAATGGAGGGCCAATTCCTA
CTGGCGCGACCTGTCCTGTGTGTTTGGAGATGCTTTGGGGTCTGCCAGGA
TAGGGGAAGGGGTTCAAAGTTAGCATCAAGAGGAGGGTTGCAGATGTAGA
AATGAAAGTGAAAATGAATATGGTAAAACATGTCTTTCCACAAAAACCTC
ACCAATTGTGATAAATTGAGTGTCACTTCCTAGTGGTGCGACCTGTCCTG
TGCTGTTGGAGTTGCTTTTGGTTCTGAAAGGAAAGAGAAAGGGGTTCAAA
GTTAGCGTCAAGAGAGGTTGTGATGTAGAAATGAAAATGAAACTGAGAAA
AAAATTATTCCACCAAAATCTCACCAATTTGGATAAATGGAGGGCCAATT
CCTACTGGCGCGACCTGTCCTGTGTGTTTGGAGATGCTTTGGGGTCTGCC
AGGATAGGGGAAGGGGTTCAAAGTTAGCATCAAGAGGAGGGTTGCAGATG
TAGAAATGAAAGTGAAAATGAATATGGTAAAACATGTCTTTCCACAAAAA
CCTCACCAATTGTGATAAATTGAGTGTCACTTCCTAGTGGCGCGACCTGT
CCTGTGCTGTTGGAGTTGCTTTTGGTTCTGAAAGGAAAGAGAAAGGGGTT
CAAAGTTAGCGTCAAGAGAGGTTGTGATGTAGAAATGAAAATGAAACTGA
GCAAAAAATGTTATTCCACCAAAATCTCACCAATTTGGATAAATGGAGGG
CCAATTCCTACTGGCGCGACCTGTCCTGTGTGTTTGGAGATGCTTTGGGG
TCTGCCAGGATAGGGGAAGGGGTTCAAAGTTAGCATCAAGAGGAGGGTTG
CAGATGTAGAAATGAAAGTGAAAATGAATATGGTAAAACATGTCTTTCCA
CAAAAACCTCACCAATTGTGATAAATTGAGTGTCACTTCCTAGTGGTGCG
ACCTGTCCTGTGCTGTTGGAGTTGCTTTTGGTTCTGAAAGGAAAGAGAAA
GGGGTTCAAAGTTAGCGTCAAGAGAGGTTGTGATGTAGAAATGAAAATGA
AACTGAGCCAAAAATGTTATTCCACCAAAATCTCGCCAATTTGGATAAAT
GGAGGGCCAATTCCTACTGGCGCGACCTGTCCTGTGCTTTTGGAGATGCT
TTGGAGTCTGCCAGGATAGGGACAGGGGTTCAAAGTTAGCATCAAGAGGA
GGGTTGGAGATGTAGAAATGAAAGTGAAAATGAAAATGGTAAAACATGTC
TTTCCACAAAAACCTCACCAATTGTGATAAATTGAGTGTCACTTCCTAGT
GGCGCGACCTGTCCTGTGCTGTTGGAGTTGCTTTTGGTTCTGAAAGGAAA
GAGAAAGGGGTTCAAAGTTAGCGTCAAGAGAGGTTGTGATGTAGAAATGA
AAATGAAACTGAGCAAAAAATGTTATTCCACCAAAATCTCACCAATTTGG
ATAAATGGAGGGCCAATTCCTACTGGCGCGTCCTGTCCTGTGTGTTTGGA
GATGCCTTGGGGTCTGCCAAGATAGGGGAAGGGGTTCAAAGTGAGCATCA
AGAGGAGGGTTGCAGATGTAGAAATGAAAGTGAAAATGAATATGGTAAAA
CATGTCTTTCAGCACCTCACTGATTGTGATAAATTGAGTGTCACTTCCCA
GTGGCGTGACCTGTCCTGTGCTGGAGTTGCTTTTGGTTCTGAAAGGAAAG
AAAGGGGTTCAAAGTTAGCGTCAAGAGAGGTTGTGATGTAGAAATGAAAA
TGAAACTGAGCCAAAAATGTTATTCCACGAAAATCTCACCAATTTGGATA
AATGGAGGGCCAATTCCTACTGGCGACCTGTCCTGTGCTTTTGAGATGCT
TTGGAGTCTGCCAGGATAGGGACAGGGGTTCAAAGTTAGCATCAAGAGGA
GGGTTGGAGATGTAGAAATGAAAGTGAAAATGAAAACGGTAAAACGCGTC
CTTCCACAAAAACCTCACCAATTGTGATAAATTGAGTGTCACTTCCTAGT
GGCGCGACCTGTCCTGTGCTGTTGGAGCTTCTTTTGGTTCTGAAAGGAAA
GAGCAAGGTGTTCAAAGTTAGCGTCAAGAGAGGTTGTGATGTAGAAATGA
AAATGAAACTGAGAAAAAAATGTTATTCCACCAAATCTCACCAATTTGGA
TAAATGGAGGGCCAATTCCTACTACTGCGCGACCTGTCCTGTGTGTTTGG
AGATGCTTTGGGGTCTGCCAGGATAGGGGAAGGGGTTCAAAGTTAGCATC
AAAAGGAGGGTTGCAGATGTAGAAATGAAAGTGAAAATGAATATGGTAAA
ACATGTCTTTCCACAGAAACCTCACCAATTGTGATAAATTGACTGCCACT
TCCTAGTGGTGCGACCTGTCCTGTGCTGTTGGAGTTGCTTTTGGTTCAAG
GAGAGAAAGGGTTCAAAGTTAGCATCAAGAGAGGTCGTGATGTAGAAATG
AAAATGAAACTGAGAAAAAAATGATGTTCCACCAAAATCTCACCAAATTG
GATAAATGGAGGGCCAATTCCTACTGGCGTAACCTGTCCTGTGTGTTAGG
AGATGCTTTGGGGTCTGCCAGGATAGGGGAAGGGGTTCAAAGTTAGCATG
AAGAAGGTTGGAGATCCATGTGCGTGAGGAATTATCATTGGGTGCACTAA
AATGATCGTGGCACCATCAATAACAAAAAAGTCTGACATGACAATCAACA
GGTTTACTCACTGTGATGAGAAAATTGACCGGAAATCAGTTGCTGAGTTG
GCAGTCGTGTCATGGTAGAGCTAGAGCTGTTCAATGAGTGGAAATACCAT
AGTTATGAAATGGCTCTAATGGAGGTTCAGTGGCAAGTGGCATGGATTGT
TAGGATTCTGAGGGCAACATGCTCACGCACTTGAAGCATCTGAGGCGACC
ATCTGTTCACGCACATGGAGCAACTGACGGACTGTCCCGACACATGACTG
GGCCATAAACTAAGGCAGTCAACACAACAatgtcgtgtgacattgtacgt
gtcaccagaattcaacgacattgtcgtgtttcagtgacatttcgcagaca
tgtccaggacattctcaacatagGTAAAACAGATGCTAGTAGCTGGTTTT
TACTGACTCTTGAAAAATAATCTAACGtagagatttacggatagttacga
aacaattggatgctcaaggtacaagtcagtcagaattgactttggcccac
tataagtcagatatctttggccacttgtgtggcctcaatatccaacccct
aagacccgtccaaggatgcaaaaccctttgggactatcttgagagcttaa
gtccagctctacacatcctcagctcatcgcgatcacaacttaaaattagc
tccagttaggggtctaaattaaaataatggttcaaagtccaacacgtaga
aatttgtatgttttctatgctcatgtcgattcagatagcgaacatcatga
aaattgtgggatcatgctaggatgatggcactttatcgcatacgtgcgca
atatttttttattgtgacttaaagtaatctacggacacactatctgatac
ttcacatcaaagaattttttgtcaaaacaaatacaatttcacgtaggaat
agtacttggccgccttaatggttcaaagtccaatcaatgtgccacagtca
attctggcttgtaccaggttaacttacaattgtgcaacaatgtgtcggag
ggttaatcgctgcatacacaattttatgtaaatgcgaaatgtgcaaatgc
aatttgcaaaatgtgttttcggtatgctccacttatttgatttttacaat
tctctgggcattgtatttttgccaacttttggcctaacaAAGCCCTGAGA
AAAAAACGGAAAATTCAGTTCTTGTTGAACACAAAAAAATAGTCGAAGAG
GCAGGCATTTTCATGAGAAGATACAACCACCTGTACTTATATCACTTTCA
AATATggcagaatttggttttgtgctatatcataaacatcaaaattctga
cggctggcagaatttcatttcacactaattcctgcgcgatcattgtctaa
cattagtaacgaaacattgacatgggcagcaagtgcttccaacctttcct
cacataacacagcaacatttgcctaacctccacattgcaagcaatttctt
ccaactttgtctttgcatacacacatcaaaacagataaactacatctaca
tcaagatgtcaagaaataccttgaataatagctctgttgtggtcaaccct
ttgttggcgaatgtaccccacaggacaatgttagaccttctgctatacgt
aggccaacaacaagtgaaagtgctgctggaggaggctcagcttatggtgt
gggaggaagagggggttgaccgcctggtagagacagagtgggtcaaactg
ctggaaggagcagaggaggtcgaacgccaggccgaggtataggcagagga
cgaggagatggaaaatcctttgatcaaggaacttcctgccagtataaggt
cttgtgttgaggatggtggttggatccttcttcagaagcctaacatgtct
cagtgccaaatcatatcggaatccgaatatgcagagcagtatgcatcaaa
gagatttagagagacatacttgaacatggcagacagtgtatccaaatatt
gtgttcgtcatggaattgataatgatgatgcagctgtgttcactgtgcta
ttttcaaatactgctgtagagaaaattcggatgcatacaacacagcaact
tgtcaaaaatggacatcacgctgtagccaccatcactgagatgcaccaat
tctttggggcaatgttcattagaagagtatttcgagtatcaaataatctg
ttctttgactcatttggggttatagtcgaatcaaaataaaatgtaatgct
aatgaaaaaagaccgttacattgctatcctcaagtttctaagaggctatg
aagttgcagggagatgcggtgatgatgacaccaatggcacttggtttcag
aaaaagaatcgtttgcgaaaattagcggagttagaaaaagtcatgtttca
accaacattggacattgttatgaacaggaaatgtggtgaagtagtcctcg
atgatgaaataatagattcaggtgcatgcaatgtcaaccaggcaagacaa
acacacagtctaaggaaagccggcaaagatggagtagttgcggattgctt
tgcatgtgctcacacttgaattatgcttggaatgaggttacgtgtcattg
gcgagtcagaccagaataatgtcttggagttgtacaaacgccttcagttc
tatcttcccaaaatcataatgtaggcctaaaaatggatcatggttttgga
ggaaagaagaacgtgactacagttggtgttcttgggtactccatgagcac
tattgcactggaaataggaatgaaaatctcttttatctacccggatgtgg
cacaggatttcatttcgaagttaaggaacgcaaatgatccaaatgccaat
gcaaaaatagctttgtttgagccctttattttgggcggatctaaatatgg
aagagctcaactcagcatcgcaaaaaccgattggcagcttagtgagagtg
aaaattcaacttgcaccatttatgcatatggcatcagagatgtttataac
aagaagactcctgtcaaacatctgtgttctttaacaccgatcgtgacatc
aactcaagcactgcaaatgtctgggtggcaatggacaaggatatatctat
agatggaagctatcttttttctgctaggcatccatcccttaatagaacca
ttgcacagtcaaaactagtgagccatataccatcacacagcgcatgggtg
attggtttattgggagggaaatgcacttcactggtacagttggatcatct
tttaatgatgacgatggttatgcatcagacggtgatgattggaaagtctc
catgctgcataagtgcatagattcttggtttggtagacattcatccagtg
atgttttgaggcaggggactgaaaatgaggactttgtattgcagcgattg
tcatgtgagaaatggatttcagatatctttgaggttggtatgctacagtc
aaaatgtggtggtggctggcttgctgtttctccagatgcaattgctgttg
ggacaatttcatcgccagatgggagctttgttgaggacaacaatgttgct
atgttcattgaaataaaaacaaggcaaagccctactacaatagaacagac
tcgtgcagctaaggatcgtcacggctccattgtgtactattcttatggga
gtgaaacattcaaagtttgtgttttcatcgagaacaggaaacagctcctt
caccaggcaatggtcacgggtttgacatatggagtatacttatcggcgat
cttagttgatggagagtctgaaatctgccagctagtgattgtttgattct
ctgacaacgagagagatggacattttgatcgtgtcaacccaatagataga
cgattgttaggttggttataccacaatcaagtactgaatcgaggttattt
gaaagatgatgacttccctgactggctcacctaggaacaaaaagatgtct
ttcggagtcggtatcccatttgTAGGgggggaaatgagatttttacaaaa
aataaaatttcttccaaatgttattttgatgttaggaacctttaggtaag
tactttttcatgtcaaatataaaatttcatcaaaaattccaccaggaacg
tcctcatttttgagataccacgattttcatgtgtttctactagtgactgg
actagtgactgactagaaacacagtgctggggttatgttatgaaagattt
ttcttggtctaacacattctatagcaattttaaatgtgtagctttcctga
cattattaatgttatggatctctttcttgtttcctgtggttatttaagtg
ttgttgttgtgatttttaggtaactttttgcggttttccccataaattat
ctcctgtaacatgtatatggtcatctatattgttctagacaacaaaagca
cacatacgctggattgctcttgaggtaggtgcaatgactgatatttttac
cttgacaaagagcacgttatgctttggcactaaggtttttaaagctttct
gcaaactcaaacaaggagcgatattagtctatatttatagaccaccttat
gaagccccccaggcagtatatgaacccactgagggtctacacatgttttt
gtggagtgcagttgaatctttgatgtgacaggatctcaatgtgcaagaag
gtgcagtcttttatagggggtctaagaatggctattaacatattaatctg
tgcataaatgcgattttgtgagatttggtgttatggtttggaatagattc
tctggtctcagttacaagtgtggaccgtgatggggggtggaggattcagg
tggaaaagtttgggggagagaaggtcaattcaacattatgtgagcaatgc
tccttagcaataacaaaagaatttttgacaggcatacaacagaacaacga
tccattgacaaaataaaaattattattaatgttggtgttttttatgtaag
caaggagttcttggaaaaatcaagcccaaagcacaaatagctctcaggac
tctactgacaataggggcaaaaaagaagacactttttactatgaggtaca
tcaaatttaagcaaagctccattcttagtcacacacaacacaattaaaat
cattcagtaccaatttttaaagtagaaatgaaagaaatgccttccatatt
tcactgagtagccaattgaactttagtttcccttgtcactctcccttttg
tttaagaggataccatgtatagagtagtgtactttgcactttactggtga
gtaaaaccaacattcaactattcgtccatgaataatatgactgatcacct
accactaccaacacacatcgtaattgtaaatcagaattgaactcattact
ctatttaattatttgaaacataattatgattcatactctgtaatggcttt
gttttaattggctaggaactctgtttctaatatctttgctgattgtagaa
ttatagacaacacatctcacttactcagccaatactcaacttaattgtaa
actagaattgactacttaatggtctgaagtgctactatgtgtcatacccg
caacttaattcacaatactttggctgattgtatattaaggtcagacacac
ctccaacaccaaaatgcttctacagcttttcaatgagaaaaggaagtagc
aaaacgatttaaaaaacacaatccatcatcagcaaatactcatcttaact
gtaaattagaattgacttcaacagtttattacattgtttgaaatgatttt
atgttccataatcagagtattgtttatctgaattggcaagcaatttaatt
catattatcttggctggttgtagattcatatcgtctatattttacttaag
ttgctgttccaactttgcaacactaaagtcatccacagcttgccaatgcc
gaaagaaagaagcaaaattatttaataacatgatccatcatggactaatg
ttcaactaaattgtaaatgagaattgaattcaacataatgctctattgtt
tgaaatacaaatatgttgcatactcagatgttgttttgtgataattggca
agcaatttaattcatatcacttggctgattgtagaatgagtccagatgat
gttcaattacctgctgtttaaattttgcaatgccaaagtcattcacagct
gatcagttcagtatgattaagattataacagaaactagcaatgctcaaaa
gcataaaacaaacacactcttatgtcaaggaaaattgttcacaagttccc
catgaaattgttttgtggcagtgtgacaatgaaatagccatgccgaatat
gttgcttgaaaaggtacacagcctggacattattattttgaagtttcaaa
ttaaaaatagtgatatgatagtggaatgatgaggctttaaaagataatgg
aattaaatttgtcagaagtattgttatgtcatattcattagttgattgtt
atgtcacgaatcttatctaatttataatgtgaagactaatggaggcaaag
acaacctttcctgccacaagtctgccataccattacccatttgagttttg
ttgcatcacagctctttccattttcatttgacccaaattgtgctcctgcc
ccagtcgcctgtccaccccagttgaaatattgtccgccaatgttctctct
cttctaactgttgattgttatgtccactgttgaataaaaacaagcatcca
taagaagggagttgagtaatcaatttagaagatgcaacaatcaaatattg
catcatttgcttaccttagcttgggaattgtgttggtttcaaacatctac
aatactctggggacatgcacatgatggacgggccatcagaaggtcatatt
ggaggctgacgatccgttgtgacggctgaatgcttgtcttcgaaaaaatt
gaccctgtggacaatatttgatctcagacgagacagcaatgagtttttgt
ccctcattgcattcacgtggttacggggtgtagtgcaggaaatgtcgggt
agttgagacgggcgtgaggggcaaggaagcgatggatttgacgaatttgt
cactctttccagcagtattcatggttcttgttgatgttttacgatggccg
cagatgtgttatgtgaagacatcttggcgtacccccacgtgatggaaaat
cagaccatgttacgccagtttctaaggatgcccccgtggcataacattag
cagaatttgcattgcttggacacttgaggagcacatttgaatacaaagtg
ggggggtccatcaattgcattgttcttttttgggggggggtggcacattg
ttcgagatgtgtgattggcaatgaatctcacttcgctgaaagtaggagta
catgcaatatgatactttttagtagatagcatacaaaaaatatctcaatt
cccccCCTAccatgtggtgtgcgctgtataataagattagaaaccgagtc
actgacgatggTAGCGGTGTAGCTGATAGTGAGAATGCAGCCCTAGGAGA
TGATTCATTTCatccaatgaaaccggtgtcgatattaaaacactaccaac
aatgccagtacaacaaatcaaagtggggtcttgataagaatacagagttc
aatgaacatttattgtgtgatggaatgaaaattttggtcgagagccttta
tatcataagaatggttAATGCCTTAGCTATAACCAAGTGGCGATGCTCCC
AGCCCAAAGTAGTCAAGTGCTTTGTCATTGAATATGCACAAATGAACAAT
GAAGCAATGCCATCcatcgagcagataagcaaaaagttgaatagtgtgac
agactcaatagatgacttggtgatcaaatttggtgcagatctcctgaagt
atgcggtgtcaaataggtttaacgccgcaatgtctttgattcacaacgcg
gcacaagaatttaatcaagactatgagctcgctcagatgactgctgaacc
gtgtcaggggagcaacaaatgcaaccctctgaccacatgatgtgtagcaa
ctaaatgtggcaaccaccctagaactgctcctgatctgaatctatgtctg
caaagggcattcagagggtggttgctacaagtagaggcgtacaaacagtg
gcagatgattacaagagtggcaatatttgctgactactttaaattttgtc
aaggcaatcaaaggactagtagcgcagtttgaaatgaaaagatgttttca
aatgtgaaaaggttgatgatagcttagtttgatgggaactgatcgaatga
agaaaatggtcgttagtacattcgtgatgaaactcgatcatctgatgcaa
cagaaacaatggatggaaaatttcacatacctgatTAAACACGTTCACGA
TGCATAGATCGTTCAAAATTGATCGTTCGTTCGACAAGAGAGCGTTCATT
CACCATGGATAGTCGCAATTAAGCGACTTTGTTCAATGAAACGAGCGCTT
ACAATGAGACGATCGTGTGCTGTGAAAACGAGCTCTTGAGATGAAACGAG
CGTGTGCAATGCTTGAGAAGATTGAAACGATCGCTTGCTatgaagcgatt
gtttcagtactctcgtttggaaacgagcgcatgcgagaggaaacgagcgc
atgcaatgctcgacaagattgaaatgatcgcttgcgatgaagcgattgtt
tcagtactcttgtttgcgttgaaccaacagtttgcgaggacaggagcagt
tggaggttggggcgatagaagggttttgcggtcagagagagtaagtgtga
tgaaattgctacatactaatcacattccagagacCACGGGTATGTGAGTA
GTAtgtagaccttggaatcaatcgacagggcttaaggaaaaccattgttg
gcattgctttaatttggcacagagccgcgaactccttttagagatataat
gttgttacaacctctgggcccaagggatttttagtaaattttaacatagg
aatcgtccaagaattctgccgggggtggcagaatttcaaagccccgtaga
aaatttaccacggttacgtgaaatgctgccgtgtctgcagaatttcaaaa
gcactgggaTATGTGTAGCAAATGTAGCAAAACACATCCAGAAAGCTTTG
GCAATAGATAATATACAAGAAGGTGAGTTTGTCAGTACCGAGTCATGAAG
AGGTCATAAGATGATGAGTAATTCGACATCGAACAGAAAACTCGGAGAGA
TAAGAACTTCAAGCGAATCTGTGTATATTATGCTTGTTGTTCGACAGTGA
ATGCAATCCTATGAATCGGACAAGCACTGACAAGTATAGTATTTGTACAA
CGCAGAACAGAAAAACATGTACAACTGGCATCGCACATTGCGGTTTATCA
TTTTTATTAAGTGGCAACAACCACTATCGTTCTCTTGTTAGTGTTTCCTA
TTAGTTCTGAAATCTTCACGCACGAGAGCGGTGTTGAACTCGACCCTGTT
CCCTCATTGAAACGAGCCATCTTCTACCCACTTCAATCGACATCATGCAA
TGCCATCCGCAAACAGCCAACGGATCCTTACCAAGCAAAGGCTGCATGAA
AAAGACGACTCTCGATGAATCAATCAGTGACTCCCATCGATCGCTACGCT
CCATATTTCGTCGCGCTTCGTATCCCGTGCATCATCGTGATTGTGGCGTC
TCTGATGCAATTAACGCCACACACATATCTTCGTCTGTGGAGAACCGTCG
GCCTAGTGAATCTATACTATCTCTCTTTACTCGGTTGGGGTCGTCTCGTC
GAGTAGAACACGGCGTAAAGAAAGAAAAAGAAGCAGCCGTTCAGTTTGGC
GATGTAGTTATTCGAGAATACGAAATCACGGCTTCTCATCATCCAGGTGG
TCGATCAGGTGTACCCATCGAGGTAATTCAAATATGGAATTGCTTTTGGA
ACAAGGTGATTCGCTTATTATGGTAAAACTCGAATCTAACCAACTTGCAC
GTCACATCTCTTCTTGCTGAAAAACGAAGCTTGGTTGGAGATACAATGTG
TTAGAACCGATACATGTTGATGATTTTGAAAGCCACCGCTCTACCACGCG
TTCCGCGGACTTCCATTCTGAAAAGAAGCTCACTCCTCGTGAACGTGAAA
GAATCTTGCGCCAATTTGGTGTTACGGAGAGTGAAATGCGACAGGCTGCC
AAGCGGGCTGCGATACTTAGGGGAAAACGGCGAAGAAGTCTTGCGTTGAG
ACATCACGATAAGTTTCACGAGAAACTTGAATCGTTTTTTGATCATGTCA
AGTATGCGCTTGGATGCAAGAAAAGGTGCTCCCTACATGCAGTAGACAAC
TCGGGTTTGCATCCATCATTCTGGAATCAGTGACACTCGAGGGACTTCAT
TTATGGTTGATGAAGCTTTTGTAGGAAATTTTTGACGTGTGTGAGGGCAG
GAATAGGAGGAGTTCACATGGCACAGGGAGCATGTAAAACCAAATCCTTA
TCGCTTTCGCAATTTTGAGTAGGAAAAGTAGTTAATTCGATGTAAAGAGA
CTATCTTAGGCAGCGTGGTGAACTTCAACTGATTTATTCAAATCTATTTG
TCAATTTGGGGGGAGTTCAATGATGTAGTAGTTGTTAGCAGCGAAACTAA
TCAATTTCGCACAATTTTGCGCAGGTAGTGCTGTTACAATGGATGTATTG
TAGAAGAGATCGATTCTTCGTGGGTGGACAAATAAATGCTGTCGCCTCCT
TGAATGAGGCCATCGGTGTTAATGCATCATGGGAGTTCATCTTTGTTGAG
TAACCAGGTTTTAGAGTTAATGAATATCATGCAAGTTGGACATATCACGC
ACTCAGATGTCCTCAAAACGACAGAAAAGTGAGACAGATGCTGACATGGG
ACTGCGCCAAGATCTCCATTGATACACCCGGCAGACGAGGCTGCAATCCA
TGCTTATCCCCCTACAACTTTACTCTCCCATAAGTTCACTCTCATTCTGG
TAATCACCCGAAACTTCATCATCACCAACAGTGGCATCCTGGTACTGCTG
ATATTCCGACACAAGATCGTTAAGGTTGGATTCCGCCTCTGTGAATTCCA
TTTCGTCCATACCCTCTCCGGTGTACCAGTGAATGAAGGCCTTACGACGG
AACATGACTGCGAATTGTTCTGCGACACGTTTCCATGCCTCCTGGATGCA
GGTAGAGTTACCGATAAAGACGCTAGACATTTTCAAGCCGACGGGTGGGA
CATCACAGATAGACGCTTTGAGGTTATTTGGGATCCACTCAACGAAGTAT
CCAGAGTTCTTGCTGACCATTTTGAGCATTTCGTCGTCAACTTCCTTGCT
GGACATGGATCCACGGAACATCATGGCACAAGTGAGGTAGCGCCCATGAC
GAGGATCAGCGGCACACATCATGTTCTTGGCATCAAATGCCTGTTGGGTG
AGTTCAGGGACGGAGAGGGTGCGGAACTCCCTGGATTGAGCGGAGGTAAG
AGGAGCGAATCCGACGAGGAAGAAGTGAAGACGGGGAAAGGGAACCATGT
TGACCGAGAGCTTACGTAAGTCACAGTTCAATTGGCCTGGGAAACGGAGA
GAGCAGGTAGTGCCCGAGATGGCTGCGGCAATGAGCTGGTTAAGGTCTCC
GTAGGAAGGGTTTGAGAGTTTGAGGGTGCGGAAGCAAATGTCGTAGAGCG
CTTCATTGTCGAGAGCAAAGCACTGATCAGCATTCTCCACAAGTTGGTGG
ATCGAGAGAGTAGCGTTGTAAGGCTCAACAACGGTATCAGACACTTTCGG
CGACGGGACCACACTGTATGTTGTCATGATGCGATCGGGGAACTCCTCCC
TGATCTTACTGACGAGAAGCGTCCCCATTCCGGACCCGGTACCTCCCCCC
ATCGAGTGCGTGATCTGAAACCCCTGAAGCATATCACATGCCTCGGCCTC
CTTCCTCGTGACATCCATAATGGCGTCGACCAACTCTGCGCCCTCGGTGT
AATGGCCCTTGGCCCAGTTGTTCCCCGCTCCGCTCTGTCCGAACACAAAG
TTATCGGGCCGAAACACGTCGCCCATGGGTCCGGCGCGAATGGCATCCAT
AGTGCCCGGTTCGAGATCAGTGAGGACGGCACGGGGAACGTAGCGGCCAT
TGGCCCCCTCATGGAAGTACACGTTGATGCGCTGGAGTTGAAGGTCGTTG
TCCCCTTCGTAGGCTCCACTGCCGTTAATTCCGTGCTCCCGGGACATGAC
CTGAGCGGTGAGTGGGAACGACATAAAGTTAGATTGCCCATGCACAAGAT
GTGAATTGAGCCATCTCCCAATGACCGACGTCATGATGCCTGGAAACACT
TGTCATTCAACGTTCTGGCATCAACGTAAATCTCATTTCATCCTAAGAGT
GATTCCAAGCGTTCTTGGAATCCTAATTGAACCATTGACAGCAAACCCAA
CATACATGACGCCAACGAATCAGGACACGGTAACATGAACCGTTACATCA
TGAGCAAGCAGACACCCTTAACTCACCTGCCAAAACTTGGATCCGATCTG
GTTACCGCATTGTCCGGCTTGGAGATGAACGATTTCCCTCATGGTTGGAT
GGTTGGTTCGTGATTATGTGTAATGGTATTGAATTGCGGTTCACTATTAG
CCGATTGGATTGAATCGGAAGAGCGGGCGGTTGTGGGGCATAATGGGGAG
CAACAACTTTTTGTTGTTTTGTTGAGGCTTTCAAACGCGCTGCGCCACAC
GAAGCTCACCGCCAATGATGCGTGCACAAACGAGATAGTATCCAAGCTTT
CTACATGGGAATTCGTAATATTATGTGTTTCCGCTTTTTGTAAACATTCA
AATCTTGTTTAACGGAAAACCGGTTATTTTCAATGCGTTGTTAAACATAC
TGACTTTTATGATATCAAAGAGAAAACACACATTTCATTGGGGAGACCGG
CTTTGTCGCCTGCCTGCACTTAAAACTACGACGACAAAAGTAACGGATAC
GAATTCTCGATTTCTCCCACTAATTTCCCGCAATTATAAAAATCGCGACG
CGCCAAATAAAAATGGCGCGGTTTTTTTCCAATAAGATACCATGTCGCTA
TAGTATTGTATCGtacaatacaatctcaatacaataccataGGGTATTGT
GTGACATAAATACAACACGGTCCCGAGAGAGCTGGAGGTGTTCTATCCTT
GTTCTGCCTACATCAAACCACACCAAGTGCTTACACTTCCATGACGACAA
ATTAGTACAAAACCTACTGTAATTCACCGGTAGTTCTTGGTGCTCCCCTC
GTCCAAAACTCCTTCCATCCATCGCATCTCCGATCGTCTCCTGACCAGCC
GCGTCCTCCGTCCATCACCATGCCGACATCTTCAAAGAAGAAAAGGCGAT
CGTCACCCCAAGCCGGCGACGACGATGTAGTCGAAGAAACCAGCAATGAA
AATTTCGAAAACGGCGATGAATTCCGACGCAACAGCAGAGACAAACGCCC
AAAATTCGACGATGCCGAAGAAGACGACGAAATGGAAGAGGCACCCCCAT
CCCCCATGCAAAATCCCAATTCCAACCACCCTGACGTGAATTCCCCCATC
CGAGACCGACACACGAACCCGACCGGAAAGCCCGCCGAAGCCGGCATCAT
CCACGAAGTCTACGTGGAAAACTTTATGTGTCATCGCAAACTCACCGTTC
AATTGTGTCGAAACGTCAATTTCATCCACGGGCAGAACGGATCGGGAAAA
TCGGCCATTTTGGCTGCCATTCAAGTGTGTCTCGGTGCCAATGCCAAGAG
GACGCACCGCGCCCGAAATCTAAAAGATTTGGTGCGGAAAGAGGCCGGAG
TGGGATGCACCGGGGCCAAATTGCGAGTGACGTTGCTCAACCGCGGATCG
GATGGGTATCAGCCTGAGGTTTATGGGGATTACATTACCGTCGAACGAAG
TATTTCGTTGGGTGGGGGGTATAATGGCTTCAAGTTGTTAGATTCGACGG
GGAAGGAGAGGAGTAGGAATAAGAAAGATTTGTATGCCATGTTAGATCAG
CTTAATATTCAGGTTGATAATCCTGGTAAGCCAATACATTATCATATCTT
CGAGTGTCACCTGCGTTAACTCCCTCACTTATCGTACTTTGTCTCTTCAG
TGGCCGTTTTGGACCAGGAAGAAGCCAAGAAATTTCTCACCGGTAAGGAA
GAAGACAAATATCAATTTTTCACCAAGGCCACAGAGCTCGAGCGACTCGA
TCGCACCTACGCATCTATTCAGGATAACATTGAAGAGCAGAAGGAAGCAA
GGGATAGAGCGCTGAGCGCATTGGAGGGGACGAGGGAAAATGCCAAACGG
CTAAAGAAAGAGTGGGAGCAGTTTCAGGAGTTAGACAAGCTAGAGGCGGA
ATGTCAGCAAGCGAGGGCCATGTGCGGATGGGCTATCCACGCGGAATTCA
GCCAGGAATTGGAGGCGGAGCTGAAAAGTCGGGCAAAGCTGCAGAAAAAT
CTTGAAAAACGTCAAGGAGAGCTTCGAGAGGCGGAAGACGCTGTGAATGT
GACGGACGATGAAGAAATTGCAGCCAAAAATCGTTTGCAGGAGCTCATTG
TAGAGTCAACCGACGCAGCAAATTACAAGATTCAGCTCGAGCAAGAGCTC
AAACGGGCAACCCAACCGCTCAAACAGAAGGAAAGAGAGCATCAAATCAT
TGAAAAGGAGTTGGCATCGGCCAAGAAAAGGTTAAAAAGCGCACAGTTCC
GTCTCGAAAAGGCAAGGAAAGAAGTGATTGAGTCCGCCGGGAATGCTGCC
GAGGAAGAAAGAGTACGGACTCGTAAAATTGCTCAGCTCGAAAGTGATAT
TGCTCATGGTAAGCCGAAACTCGATCCTCTGAAGGAGAGGATTGCTGATG
AGCTTCGTCGTTACCAAGAAATGGAGCCCGAGGAAGGACAGAAGAAGGAA
GTTCGTGAGGCAACAGAGCGTCAAGTAAGATTGCCATGTTTGAGTCGATG
ACTTTTGCATCACCTGTTTCTGAGGCTCATACTATGATTGCCATCTCAAC
TCACACGCGCAGCTGCACGCAGTCCAGCGCAAGGTCAAAGACCTCCAAAA
TGAGGCTGGAGGGGGTGACAAGTCTTTGGCAGTGTTTGGTCCCAAGGTAC
GTGTCTTTCGTCGTTGGCCGAAACTTATATCACACTCTTCAACACCTCAA
CCGTTCGTTTCATTCTATTGCATTTCACCTATTTGAAGTGCAAAGTGAGT
TATTCTCTGCCCTGCACCATATTCCCTTTTGCCGCATCAAGAGTTCAACA
GCAATCGTATTAATCATTTTGACTCTGTGTCCATCGATCAAACTAGGCCA
TGCATGAGTTGGTTCAGAAGGCGATCAAGTCGAAACAGTTTAAAGGCCCC
GGTAAGAATGCATGCTGATCTATGCTAAGATTTTTGTCTTGTGTTCTGAA
TATCTCACCATGACTTTTTAATGGACATTAGTTGCCGGCCCTGTAGGCAT
GTACCTCAAAATCCAAAATGGTAAAGAAAAGTATGCGAAGATTGCGGAAG
TGGCCATTGGTCCTGGTCATTTAGATCGTTTCATCGTCACAGATAAATAT
GATATGGAATTGATGAAAAAGTTTAGAAAAAACATTGGCTGTTCCCCTCG
CGATTGTTCCATTTACCAGATTCATCCTCGTGCAACGAAAGAGAAGTATT
CCACGCCTGCACCGCCTGAAGGTGTCGAGACCGTAACAAGTGTTTTGAGT
ATTGAGAATGTTATGGCATTTAACTACCTCGTGGACAATTGCAAAATCGA
TGAAAGTGCACTTGCTGATTCGAAAGAAGACAGTGAGCGTGCTCTGCTCG
TCTCTGATTCGAGCGGTAGAGAGTCGATTCGTGGAAAGGTCAAGAAAGTA
TTTTTCATGCCAAATGGAGATCATTGGGTGAGTTCCTTCACGCCGTGTTA
TGGTCAATGCGCTACTTTTATCTCATCGTATTAATCATTGAATCAATCGT
AATTTTCAATCAAAAAAGGAAGCGAAAGGTGGAAGTCGTATGATGGTCTC
ACACGACAGGCCATTGAAGCAAACCATTGGCGTTGACCGTTCGAGAGCAA
TCGATGCTGGAAAAATTGAGATTAGAGGGTTAGAGCAAGAGCTCGCTCGC
AACAGGAAGGAAGAGGAAGCTGTAAAGGATGCTCTACTTGAGGTTGGTAC
AACTATCATCCCTATTTTTTGCCGCTGCTCAGTTAGCTATAACAATCCCG
GCTCACAATCCCTCGCTTTACATCTGTACATTAGTTGAGGAAAGCATGGA
ACCACAGTCGTAAAGAATACCAGTCCCTACAGAAAAAAATCAAAGATAAG
GAAGCTGATCTTGGAAACCTCAAGGCAGAAGCCGAGACTTCCGAAGAAGT
TCCGACCATAGACACGTCAGAAATGGAAGCTGATATTCATGAAGCTGAAG
AAGCACTCGAGGATATCAAGAAACGCGAAACTTCGATCCTAGAAGAAATC
GATGCACTTCATCCTACTGTTGAGGAACACAAACGTCGACTTGATGAAGT
GGCTGCTAGGAATGTAAAGGTCATGGATGATTTGGAAGAGGCAGAACATA
AGGTGGAAGATATTGTGAAGGTAAGCTTTTGTAAATCGAACTCAGTGCTG
TTTTGCCTCTCTCGTTCGTGACAATGCGACTGATGATATGTTCAGGGGAG
AAATCGTCGCGAGGAGAATGTGGAGAAACTAAGAGTCAAAGTCCAACAGT
GCGAAGAAACTTTAAGGCAACAACAAGTCTTGATTGACAACCATGAAGAA
AAAGTGTCAAAGGCACTACATGGAGCAAGGAGAATGCATTTTTTCTACGT
GCGAGAAAAAAACAAGCTAGACTGTGGTGGCGACGCTGAAGGTGGCGATG
AGGAAGCCAATAGAGAACCTACTGATGAGGAACTCGAAGAGATCGAGCCT
GTCTGTCCTGAAAAAGATTCGAAGCACTACAAAGCTAAGCTTGTTGCGAA
GCAGAAGAAAATTGAAACTGAGCGGTCCCGTAGAAGTATCACTGAACTTG
ATCCAGCCGTTGCACGTGAAAAGTATCTTCGTGCAAAGCAAGATCTGGAT
TCCAAGATGGAGCAAATTAATGCTATTGATCAGGCGACAACTGCTCTTGA
GATCGATCTAAGGGAGAGGAAGAAAAGATGGAGGCAATTTAGGTCTCATA
TTGCACAAATGACAAATCTCAGTTTTGATGAATTCTTGGGCAAAAAGGGG
TCGAGTGGTGTTATAGAGTTCGACCAGTAAGTTTTTTTGGCTGAGATTGT
ACTCGCCAAATTAGCTGGGCATTTTGGACTTCCTAATCGTGTCCTGTTGC
TGTAAATAATATTGTCTTGTAGTGATCATGGGCGGCTGAACCTCATCGTT
CAAAAGGTATGTGTATATCATAACTTTCGACTGAATGCTCATTATTGTCA
TCTTAGATGGCTAACTCAGTCAAGCGTTTGTGTTTGCTTCGATTTTAGGA
TCAAAATGATCAGGGAAGCCAGACCAAGGATGTCAAAGCATTGAGTGGTG
GCGAAAGATCTTTTACTACTCTCGCATTGCTCCTAGCAATTGGAGAGAGT
TTAGAGACTGTAAGCCACTTGTTATTCTTACTTAATTGTGTTTCCACTTG
TTAACCGCGTCTTATCTTGTGTATACACAGCCATTCCGTGTCATGGATGA
GTTTGACGTATTCCTCGATCCACTGGCACGAAAGATCGCACTCAAGACCT
TGATCACAACAGCCAAGGAAATGGAGCATCGTCAATTTATTTTTATTACA
CCCCAAGATTTGTCGTCTCTGAAGACTGATCCAAAATTGAAAATATTCCA
AATGCGTCCTCCTGCACGGAATGCCTATGTTGGTGGCCCTCAACAACAGA
CTCTTGATTTTGACAATCATTAGTGTAATATTCTCTCAAATTCGCATTAA
AGTAGGTGTTTTTGTTTACTGGTATGGTATCAGGTTGCTGATATGTTATG
AAATGGCACCTTTTCCCACTTCAAGCAATAAGTCTAACAAGACGAATTCC
GATCCATCTTCACCACCGCTACTGAAATCATTATCTATCAATGCGACCAA
GTAGTATGTATCCCTTATTCTTTCTATCAGTTCATAACTTTCACTGCCAT
AGTCGTATAAATTGAGCCACATGGTAGACCATAAGGAAAATGCTTCTTCT
GCCCAAATCAAGAAAATGTCAGGATCGAAAATTGTCTGCAGAGCATGGAG
TAGAAGTTATGGTTACTATGTGTTCATCGCAAGAATGATAATTTGGGTTT
TGCGACATTGATCACATCAATAACACGCACCGGTTGAAGAATCTCACGAT
TGGGAAAAACACCCCACGTCAAGGCTGAAAAGGACGGCGAAAGTGAGTGA
GAACCAGTAAGTCACAACGGTAGTTGTCAAGGCGTATTGCCATTTCTCAC
CAGTGACCCCTCCTTCCTCAACGCCAACCCTTAAATCTTGACCGGCATTG
TTTATTGCATACATATTAATACTTGGATGCTTAGTGACCATCTGCGAAAG
GCGATTCGTCTTGTCCGGGCTCACGAAGCACTCAAAGTATGCTTTCTGGT
AGACTTTCCCACCTTTCCCACCCCATCCAAACGCCGGATGGCTGCTGGAA
GCGCCGTCGACTGGAGGCTGACTGTTAACTGTTAACAGTCCGAAGCGGTT
CAATTTTGCGAGTTGCGGTTGAATTAAGAATGATTCTGGCTGCAATGGAG
TTTCACACCAAGGAATGTGTGGAACTGTTCCCTCTACAAAGCGGTCGGAT
AGGGGCGAGTGAGGTGTAATCAATAAAACTCAAACAGTGCCAGTGTGTCT
ATATTATGTTCTCACCAACATAACGAGCGAATACTTCGAAGACATCAGAT
TCGTGCAGAGGGCAATGACCTAGCGATCGGTACGCATCGTTGCGGTATTA
AGTTCCCACGGAATTAAAAAATTAAGAGCACTGAGCTCTAATTGTCGGGG
AAAGACATGTATTACTCACCTAGCATAGCACGTCGATCATCGTCGGATCC
AAGTGTAAAGGAATAAAAATGAGAAATTTCGGACAAGTCGCCAAACGCAG
GACTGGTAGCATCGCCCCATCGTCCATTAGGAAACTTTGTGCAAGAAGTA
AGTCGTAGCAGACGTATGTAGGGTAAAGGAGAGTGGTATTTGAGCCTTGT
CGGTATAAATGAAACGATTGGCAAAAAAAATAATTTCAGCATTACCTCGT
CCCAATCATCAGTGCGCACGACATAAGAATGCGGCCTATTACTCCAGTTT
ATGGGTCTAACCGCTTCTTTCGACCTATTTTCCATTGTCGATGGTTTCCA
CGGCAGTAATCGTCGATTCGATCTTGCCAGTTCAGATATGGATCCTGCTC
TTTCTTTTCTATTGCCATTCACGTTATTATGCGAGGATTCATCTGATTGC
TGTTTGCTTTCACTGTCGGCGTGTTCCAATAAGACGGATGGACTAGCCGA
GCGACTCGTGATAAAGTCTGTGGCGTCCAAATCAATCAAAATTCGTGTGG
TACCTCGTTCCAAGTTCAAGGTATAGAAATGAAAGCCATCAACAAGTGTG
TCGATATTTGGATCGTCATTGTTGGCTTTCAGTATTGTTCGACACATGAT
GGAGCAAATGTCACATCCTATTTCCTTTACTGCCTCATCGTCGTGTTGAA
TGGGATACAGTCGCTCTGAGACGTAGTTCGGGACTGATATGCCACAAAAC
TGTGTCATTTTCATCAAGCTTTTGTTTTTGGGAATTAGAATGCACAAGAG
GAGCAACGTGAGAGAAGTTGCAAGACGACATAATACTAGTTAAGAATGAA
GACTCCAGGAAGCACCGACAGCATACTCACCTCGAGAATGATTGAATAGG
CATTATCCCGGGTATTATTGGAGCGTCAATGCCTGCTCGTCTACACCTCT
TGACGTAATCCAAAAACACATGTACATCATAGAAAAATTGCGTAATAATA
AAATCTGCTCCGGCATCCATCTTCTCTTTCAAATGGCGCATCTCTGCCGC
CCTGCCCTCCTCTCCTTTCCTAGAGCTAGGATGTCCCTCCGGATGCCCCG
CCACTCCAACGCTAAAGTAATTCCCATGCAGTGTTCGAACGAGCTTGACC
AAATCAATGGCCCTATCGCACTCTCCTCCGCTGACATCTCCCTCGGCCCA
CGAGCGCTTGCCCCGCGGAGGATCCCCCCGCAAGGCCAGAATGTTCTGCA
CTCCCGCCGACTTGGCCATGGAGAGCACTTGTGCCAGCTTTTCTCTGGAC
AGCCCCGTGCAGCTGAGATGCAAGAGGACGTCGACGCATGCAAAGCGCTG
AGCGTGTGAGGCGATGGCGAGTGTGCGTGAGAGGGTGGAACCATTGGCGC
CCCATGTGATGGAGACGAAGAGAGGGTCGAGGCGGCGGCACATGCGGTCG
ATTCGGGTGAGGAGGTTTTCGAGGCCGGGTTCTGTTTTGGGAGGGAAGAA
TTCAAGCGAGTAGTAAAAGCTTGGAGGGGTGGCCGGTGCACCACCATCTC
CATCAGGCCCGTTGACGGATTGCGAGGCACGCAATTTCACGTGTTCCTTG
CGGCGAGAGCGGATTTTATCCATAATTCGAGTCATCTTGCTTGAGACAGG
GCAGGCCTACTGACAAGAGGTGGTTGAGCAGTCGACCTTACGATACTTTG
CGTGTGGAGCACACAGCAGAAGGAGCAGAAGCGGGGTCCGTGGATGTCCG
ACGTAGTGTCTCAAAACCATCAAATTTTAATTGTCAGTGGAGGTCAGTGG
GGGATGAGGGATGATCGACGAGAACTTGATATACCTGTCACTGACAATAG
AAAGATTTGGACTTTTGTATTTCGCTATGGCGCGTCGTTATATGTCAAAT
CATATCTTATGAATTGAAATGTCATGAAAGGTAAATCATAGAACTTCAAT
GCTCTTCAATGCCTATAGGAACCTCGGTGTCTCGTAACTTCTCGTAATCA
TGAGGCTCTCACAGGCTCTCACGATAGAGCACAATACAACGTTGACCATC
AGCATCAGCATACCATCCGTTTGTAGAAATCTCCACCACGAAGTCCTTCT
ACCTAGCCATGAACCTTGCCATAAGAATCGCCGCTGCAATCCTCTCCGTT
CCGCCGGATGTCCTCGCACCCATGGTAAAGATCCATCAAACGTGCTTTTC
ACAAATTCAATTCGACGACATGGCAACTCACATCTTATTCTACCAGGTGC
CAATGATGGCGCCTCCGCCTCGAAATACACTAGAATTGCAGCTACGTGAA
GAAATTGACTCGGCATTATCCGGTTCGTGCTGCTCGGCGTCTTCGGATGC
CACACCTCTCTTTGTTCTGTCGGAATCGGAAACGAGCTTTGTTAATTGCC
AGTCCGGGCTTCCAGCTTCCGAGAAGGATCTGTTTGCCGTTGGTGATGAC
GAGGCGACACAGTCCCTTTTTCGATCATCATCAATCTTGGCTAGAGAGTT
TTGATAGGCGTTTAGAGAGTCAATCTTTGCATTTAGACAAGAAAAACCGA
ATGTTGCGACTCCTAGCATCAGTCCCCAGAGTCCAATCATCAGTCCCCCC
CCCAGTCCAATCATCTTTGTGTCATTAGATTCCATGATTTTGTCGATCTT
GGAGTCGAGAAATTGAATCTTGGAGTTGATTGACTCCATGTTTTTGTCGA
TCTTTGAGTCCAGAAATTGAATCTTGGAGTCGATAGATTGCATATTGGAC
TCCATTGACTCCAGTTTAGATCCCATGGCCTTAGCCCACCCTGGTACCTT
CTCGTCAGGAGTCGATTTGTAAAAAAAGGTTCTGTTGATTGTCCCGTTGC
CCGGTTGAGTACGTTGAGGTACGTTACAAATAGCACGAGTCGAGACGAGG
AGGCGTCGAGGAACATTGGAGGAGAGCATCATCTTGTTACCTACTATATG
TTTCGTACAATCGGGTAGGGCGTTTGCAAGTCtctagggcttcaacggtt
ccacagactatctagattcggtcaattgcacagtcgttaacgaacaacac
ttgggagcaatttttatgacaacatcatcagaaaggcattcacgcgaacg
aaagagtgtctcacgtcccgtcaaaaagtaatcaaaaactcaaaaaaact
tcattatAAAAAAATACAATATAGAGGGtttgcggaaatgtgattttctg
cattatttctacaGGAGTATGCTACTACTATTGTACCACACCTCTACCAT
ACCCCTTCTAAGGTCATGTTAGGGTCGTGTTTGTTCATTTCCACAGCATT
TCCACCAAAATAAATACATATattatattcgaatcccgatctcaagagta
aataaaaaatgttgattgattgattGGGGTAGATTggggttcagggaaca
ccaggaaaattgatcctattgctTCCACTGCTCGTGTCTCGTGTGTCCTT
TCATTGCCGGCGAGTAGTACGGTATGGTAATAGATTCCCTATTGTAACGA
TGCCACCTGAGTCTGCCTGAGTGCACCAAGACAATGTGATAAGGAAGAAC
CCCCACAGACCCAACCACGAGACACACTTACTTTCTAAGCTCTGCTTCCT
TTGTCCACCCTCCTGAAACTTTCGACATGTCGTCCGACGCTCCCCGACGG
GGGAAGTTCCTCTCACCTCCACAGCCATCCCCGTCCAAACCCCCCAACAA
GCCGGCAGCAACCATCAAACCGGCCACATCCCGAAGAAAAGCACTCGGAA
AAACGTTAATATCTCCCTCCTCCACTCATTCTACGTCTACATCGGGAGGC
GCCCACCGCTCGGATGCTGACAGAGATTCACTCGCCAACCTGAGAATCGC
CGTACATCAGGCAAAAGAGGCCGCAGCCACACGTCGGAAGGAAGTGTCAG
CGCAAAGAGATCGAGTCTTTGATGATTTAGAAATAGCAGAAACTATCATC
TTGTCCTTATTGGATCGTGCGTCGGAAGTGGCCCATGCCTTGTCCGAAAT
GACTTCTGCCAAACTAAGTGCAGGACAGGGAAAGGCCAATTCAACATCCT
TCGACGAGTTGGCTGCCAAAATTCGTGCATCAACTATTGGCGCCGCATGC
ATCCTTTGTCAAGACGTATTGCAATCAAAAGGAAGATGACACAATTGCAC
CTGACAATGCCGATAAAACAGAATCTACGGACGCGACAAAAAATGTGAAT
GGAGCGAGCGGTAAACTTTCCGATGCCATTATAAAAAAGGCAACGTCCAA
CATGTACGCAGCTCGTGTAGAGAAACAATTGGCACTGGAACGGAGTGCAA
TATTGAAGGAAATGATTTGTTTGGAAGAGCTTGAATCTACGGGTGATGCT
CGAGATATGGTCGGCACCAGTCCACCTGGCATTAAGAGAAAACACGAATC
ACCTGAAGAAGATTTATTGCAAATGTAGCATCATCAAACATAATAGTAGT
TAATGCTTAGAAACAATAGCAGGCTATTATCAATGGTAAATTACATTATT
CTGTCGTTAGGTCAGTTCTGCTTCGGGAGTTGTTCAACAGCTTTCTTCCC
TCTAACCCAGGTCCCAAGCACTTCGAAATCGTCATTCAACAGCACTAAAT
CTGCCGCTGCTCCTACTTCGAGAACCCCAAGGGGAGCACCATGGACAGCC
CCAACGGTTAGAATATCTTCCCTTCCAGCAATATGCCATTTCAAAACCAT
GGCTGGATGCAGTGTAGCACAAAGAAAGAAGTATCACTGAACTTGATCCA
GCCGTTGCACGTGAAAAGTACCTTGGTGCAAAGCAAGATCTGGATTCCAA
TATGGAGCAAATTATTGCTATTGATCAGGCAACAGCTGCTCTTGAGATCG
ATCTAAGGGAGAGGAAGAAAAGATGGAGGCAGTTTAGGTCTCATATTGCA
CAAATGACAAATCTCAGTTTTGACGAATTCTTGGGCAAAAAAGGGTCGAG
TGGTGTGATAGAGTTCGACCAGTAAGTTGTTTTCGCTGAGATCGTCCACT
CCATATGAGCTGGGCATTTTGGACTTTCTAATCGTTTCCTGTTGCTATTG
TCTTGTAGTGATCATGGACGGCTGAACCTCATCGTTCAAAAGGTATGTGT
ATATTATGATAGTTTTCTTGTTGCCATCTTACATAACTAACTCATGCGAG
CATTTGTATTTGATTTGATTTTAGGATCAAAATGATCGGGGAAGTCAGAC
CGAGGATGTCAAAGCATTGAGTGGTGGCGAAAGATCATTTACTACTCTCG
CATTGCTCCTTGCAATTGGAGAAAGTTTAGAGACTGTAAGCCACTTGTCA
TTCTTTCTCAATTGTTTTTCACTTGTTAACCGCGTCTTATCTTGTGTATA
CGCAGCCATTCCGTGTCATGGATGAGTTTGACGTATTCCTCGATCCATTG
GCAAGAAAGATCGCACTCAAGACCTTGATCACAACAGCCAAGGAAATGGA
GCATCGTCAATTTATTTTTATTACACCCCAAGATTTGTCGTCTCTGAAGA
CTGATCCAAAATTGAAAATATTCCAAATGCGTCCTCCTGTACAGAATGCC
TATGTTGATGGCCCTCAACAACAGACTCTTGATTTTGACAATCATTAGTG
TTATAATCTCTCAAATTCGTTAAAGTAGGCAGTTTTGTTGACTCGTATGG
TATCAGCTACTGATATGTGTTATTATGTTGCACCTTTTCCCAATTCAAGC
AATAAGTCTAACAAGACGAATTCCGATCCATCTTTACCACCGCTACTGAA
ATCATTGTCTATCAATGCGACCAAGTAGTATGTATCCCTTATTCTTTTTA
TCAGTTCATAACTTTCACTGCCGTAGTCGTATAAATTGAGCCACATGGTA
GCCCATAACGAGAAAGCTTCTTCTGCCCAAATCAAGAAAATGTCAGGATC
GAAAATTGTCTGTTGTGCATCGAATGGAAGTAATGTTACATATGTTAATT
GCAAGTATGACAAATTGGGCTTTGCGACATTGATCACAACAATATCACGC
ACCGGTTGCAGAATCTCACGATTGGGAAAAACACCCCACGTCAAGGCTGA
TAAGGATGGCAAAAGTGAATGAGAACCAGGAATTCACAACAGTAGTTTTC
AAGGTGTATTACCATTTCTCACCAGTGACCCCTCCTTCCTCAACGCCAAC
CCTTAAATCTTGACCGGCGTTGTTTATTGCGTACATATTAATACTTGGCT
GCTTATTGACCATCCGCGAAAGGCGATTCCTCTTGTCCGGGCTGACGAAA
CACTCGAAGTATGCTTTTTGGTAGACTTTCCCACCTTTCCCACCCCATCC
AAACGCCGGATGGCTGCTGGAAGCGCCGTCGACTGGAGGCTGACTGTTAA
CTGTTAACAGTCCAAAGCGGTTCAATTTTGCGAGTTGCGGTTGAATTAAG
AATGATTCTGGCTGCAATGGAGTTTCACACCAAGGAATGTGTGGAACTGT
TCCCTCTACAAAGCGGTCGGATAGGGGCGAGTGAGGTGTAATCAATAAAA
CTCAAACAGTGCCAGTGTGTCTATATTATGTTCTCACCAACATAACGAGC
GAATACTTCGAAGACATCAGATTCGTGCAGAGGGCAATGACCTAGCGATC
GGTACGCATCGTTGCGGTATTAGTTCCCACGAAATTTTATTCGGAGCACT
GAGCTCTAATTTTTGGGGAAAGACACGTATTACTCACCTAGCATAGCACG
TCGATCATCTTCGGATCCAAGCGTAAAGGAATAAAAATGAGAAATGTCGG
ATAAGTCGCCAAACGCAGGACTGGTGGCATCGCCCCATCGTCCATTAGGA
AACTTTGTGCAAGAATAAAGTCGTAGCAGACGTATGCAGCATGAAGGAGA
GTGGTATTTGAGCCTTGTCAGTATAAATGAAACGACTAGCAAAAAATAAT
TTCAGCATTACCTCGTCCCAATCATCAGTACGCATGACATAAGAATGCGG
CCTATTACTCCAGTTTATTGGCCTAACCGCTTCTTTCGACCTATTTTCCA
TTGTCGATGGTTTCCACGGCAGTAATCGTCGATTCGATCTTGCTAGTTCA
GATATGGATCCTGCTCTTTCTTTTCTATTGCCATTCATGTCATTATGCGA
AATGGAGTCACCTGATTGAAGTTTGCTTTCACTGTCGGTGTGTTCCAATA
TTACGGATGGACTAGCCGAGCGACTCGTGATAAAGTCTGCGGCGTCCAAA
TCAATCAAAATTCGTGTGGTACTTCGTTCCAAGTTCAAGGTATAGAAATG
AAAGCCATCGACAAGTGTGTCGATGTTTGGATCGTCATTGTTGGCTTTCA
GTATTGTTCGGCACATGATAGAGCAAATGTCACATCCTATTTCCTTTACT
GCCTCATCGTCGTGTTGAATGGGATACAGTCGTTCTGAGACGGAGTTCGG
GACTGATATGCCACAAAACTGTGTCATTTTCATCAAGCTTTTGTTTTTGA
GATTTAGAATGCACAAGAGGTGCAACGTGAGATAGAAAGTTGCAAGAGAA
TATAATACTAGTTAAGCATCAAGACTCCAGCAAGCACCGACAGCATACTA
ACCTCGAGAATGATTGAATAGGCATTATCCCGGGTATTATCGGAGCTTCA
ATGCCTGCTCGTCTACACCTCTTGACGTAATCCAAAAACACATGTACATC
ATAGAAAAATTGCGTAATAATAAAATCTGCTCCGGCATCCATCTTCTCTT
TCAAATGGCGCATCTCTGCCGCCCTTCCCTCCTCTCCTTTACTGGAGCTA
GGATGCCCCTCTGGATGTCCCGCCACTCCAACGCTAAAGTAATTCCCATG
CAGTTTTCGAATGAGCTTGACCAAATCAATGGCCCTATCGCACTCTCCTC
CGCTGACATCTCCTTCGGCCCACGAGCGCTTGCCCTTCGGAGGATCCCCT
CGCAAGGCCAGAATGTTCTGCACTCCCGCCGACTTGGCCATGGAGAGCAC
GTGCGCCAGCTTTTCTCTGGAAAGCCCCGTGCAGCTGAGATGCAAGAGGA
CGTCGACGCATGCAAAGCGCTGAGCGTGTGAGGCAATGGCGAGTGTGCGT
GAGAGAGTGGATCCGTTGGCGCCCCATGTGATGGAGATGAAGAGAGGGTC
GAGGCGGCGGCACATGCGGTCGATTCGGGTCAGGAGGTTTTCGAGGCCGG
GTTCTGTTTTGGGAGGGAAGAATTCAAGCGAGTAGTAAAAGCTTGGAGGG
GTGGCCGGTGCACCATCTCCATCAGGGCCGTTGATGGATTGCGACGCACG
CAATTTCATGTGTTCCTTGCGGCGAGAGCGGATTTTATCCATAATTCGAG
TCATCTTGAGACAGTGCAAGCCTCCTGATAAGAGTGATGATGAGGCGGTG
GTTGAGGAGCCGACCTTACTATGCGTGTGGAGCAGGCAGTAGACGGAGCA
GAAGAGGGGTCCTTGGACGTCGGACGCAGTGTCTTGAGCATCAAATTTTA
GTTGTCCCCGATGGATGACGGAAGTCGGAAGAGAACATGAAATACCTGTC
ACTCTCCTGTCACTGATAGTAGAAAGATTTGGATTTGTGTAGTTCACTAT
TTCCCATCATGATAAATAATCAAATCATATCTTATGAATTGAAATTATAT
GAAAGGTAAATCAACGCCCTTCAAGGCCTAGGAACCTCCTTGTCTCGTTA
GGAGCTCATGGGCTCTCTCGATAGAGCACAATACAGGCACAAAGCAGGCA
CAATACCATATCTATACCATAATACTATCATCAGCACTCTATCATCACTC
CATCAGCATACCATCCCTTTGTGTAAAAATCTCCGCCAAGAAGTCCTTCT
AGCCATGAACCTCGCCATAAGAATCGCCGCTGCAATCCTCTCCGTTCCGC
CGGATGTCCTCGCACCTATGGTAAAGATCCATTAAACGTTCATTTCACAA
TTCAATTCAACGACATCGAAACTCACTTCTCATTCTTCCAGGTGCCAATG
ATGGCGCCTCCGCCTCGAAATACACTAGAATTGCAGCTACGAGAAGAAAT
AGACTCGGCATTATCCGGTTCGTGCTGCTCGGCATCTTCGGATGCCACAC
CTCTCTTTGTTCTATCGGAATCGGAAACGAGCTTTGTTAATTGCAAGTCC
GGGCTTCCAGCTTCGGAGAAGGATCTGTTTGCCGTTGGTGGTGACGAGGC
GGCACCTTCAACATACGGGGAAATAACAATGTTGGGTGTGTTTGTTGAAA
GTTTTGTCTCCGTATATCTTTACGGTGTGTCTAATCTCTAGTCTTCATTG
CGTTTCACTTTTTCGAAAGGAGCACGTCAGTTATTTTATCACATGGGACT
CTCCACTCCAAACAGAAGGACCATCCATGATGGAAATTCAAAACTTCAAT
TCTTTGACTTAGGCTCAGGAGGAGGAAGACTGGTTCTTCAATCTCATCTT
GAGTTACCCTCAGTTTGTAGATCAGTTGGGATTGAGTTATCTCCCACGCG
TCACGAGATTGCGATGCGGAGATTGAACGAATTAGTACTCGGTGGAACTA
TTGAACGAATACGAGCATTGGCACATAAATCATGGGGCTGGGAAATAGGT
GGCTGTTCTTCAGCAGTGCTTGATTTGTATGAGGGAGATTTGTTCGAGCT
CGATATAACAAAGGCTACTCATATGTACCTCTCATCTCTGTGCTTCTCTG
AAAGTATGCTGGAAAGGGTTGTGGACAAAATTGAAACGGAAGGATTTTCA
CTTCAAATCGTTGCCTCTCTAAGATTATTGCCACTACGAAAAAGTGGAGA
TAATTCAGAGAAAAAAGATGAACGTGACAAATCGAGAGTGGTCCGGTTGG
GAGAAAACCCCTTGATGGAATTCATAGAAATGACTTGGACTCGTGGTGAT
GGTTGTCCAGTTTACTTTTACTCCGTAAAGCAGAGGTAGAACAAAAACAG
AGAAAACACATATGCAGAATTCAATGCCCATGCCCCCCTTGAAATTTGGT
TTTCAGTTCAGTTTTAGCCCCGCCCAATACCAAATGTAAAGCATTTTTAT
CAACTCTGCGACCATCGTCCAAGTTTTTGTCCCGACTCCACTTCCATTCA
TGGGCTTTCTGACCCTGTTGTTGCCTCTTTAATTCTTCTTGCTGTTGGCG
ATGCGCGTCAAGCAATGATGGTCCGCGTGATTCTTCATATGCTTGGTGTA
TTGCATTGACTTCAGCTAGCACTTCTGGATTGATAGGTTGATTGGCACAA
GCCGGAGATGGTACAGGCAATCCTCGATTTTTTTCATTTTTGAATGTTCG
TGAGCGAATTGACTTCGATAGAATTCCTTTCAACAGGTCGTGCTCTCCCG
GTGTTGTCATCCACTCTTCTCGTCCCCCTTCCGTTTCTTCTGTGCCTGAA
ATCAAAGTCGCCACTGCTGGATGTCGCACTCTCTTTGAAGCTTTTACAGC
TGCCATGGTTCCAATTGGTGCTGGCCCATCTTCCTCTTCATCACTGCTAG
ATTCTGCCTGACTTTTGTTGTCACTCGCCGCCCATGCTAATGGAGCGCAT
TCCACGCCATTGCCGCTCTGAAATTGGCAAACACGTAGCACAACTTCAAG
GTTTGAAATTGCCTTGCTCCGAGAATCTGAGACGTCTGGTAATGAGTATC
CATACGATTTTGGTGGATCGCCGTCGGCAGCCACAACCCCTTCATCATCA
TCATCTTCTTCCTGCTCAATTTCCACGATTTCCAATCCGACCAACTCAAA
TAATTGACCGAGACTCGCTTTCAACTTTTCGTTTTCAAGGCCATCTAACT
GTAGGCTCTCACCATCCGACACGAGACGGCAAATTCCCTGCAGCTCAAGA
GCCAATGCTGAAGACGACGAAGAGTGTGGTTCAAATCGAGCCAACAACTG
AGAAGTCATTCGTTCGACACGCTTCCTGTGGACGAGATCACTTGAACTTT
CTTCGTGTCCTATCTCAGTTCTCATCTCGGTACTTCTATTTTGAAAATCA
TTGTCTGGTTCTCGTTGCTTTGTTTGCAGTTCTTCCTTATTTTGATTCTG
TCGCATTGCAAGCTTGCGGTCGTGTTCTTCAAATGCCCCCAAAGTGATTC
CGAGCGCACCCAGCATGGCACGAACTAGTCTTAATAATGCCAACGAATCA
CGTCCCTTATTAGCGTTTGCAGATGATGTCGTGAGCCATCCCCAAGCCCC
ACTCCCTGTCAACTCCATTCCATGAAGTGCCAATGATTGAAATACATCCG
AAAGTAATTTCGCAAGGTTGCGATCAGGCATGGCCGATAGATTGAACTCG
GTGCCTCTGCTGAGCTGAACAAATATTAGTGGGATTCCGCCTTCATCTAG
AGATGCCATCGCAGGATAGGAGTCAAAGAGTTTCGTCAAAGCAGAGGCGA
GTTCGTGAGCCCCTGGTGGGCAAGATGCAGTTTCTGATTGCGCCGGGGAC
CCAGATCGACTGCGCTCTCGTCGTCGACTCTTCTTGTGACTCTTCTTCTT
GGAGTGCTTGGTCTTCTTTTGTTTGCGATGAGTCTTCTTCGCATGACGGC
GTGATGCTGTTGATACCGATGGCGACGAATCGCGGTGTCTGCGTTTCTTT
TTGTGCTTTTTGTGTTTACTACCATCCTCGTGAAATTCTCTGCTCCTGCT
CCCGCTTCTGCTCCGCCGATGCGTTGCGACTTCTTCCGGGGAGACGGCGA
CTTCACTTTGTCGTCCGCGATGTCTTGGACTCTGATTCATGTTTGCTGTT
CTCGCGTTGCAACACCTAATAGCGATGACGACTGATGAACAGTGATAGAC
ACCTGATAGACATTGTACACCACGATAGAAGGAACAATTTTCAGGTTGTA
CCATAATGTTCCCCCGCCCGATGCCCCTTAAGGTAAATTGACCCCCCATA
ATACCAGTCCAAATCCGGGCTTCGATCTGCTTCGACCATCAAAAACTCTG
GGTGGACAGGCCCAAGGGACTGGTACTACGAAAAGCCTTGTGTTCAACAG
TGTGGTAAAAAGTAAGTATTCTGAAGTATTGTAATAATAATTTATGGGTA
GTGAGCATGACATCTTGGCCGAGTGGTTAAGGCGTGAGATTCGAAATCTC
TTGGGCTTCGCCCGCGTAGGTTCGAATCCTGCAGATGTCGACCTTAAAAA
GTACCTTTGTTATGCGTTGTACGTAAATGTATGATTTTTTGCTATGTGAC
Gttttggctctcacaagatgctgcatcaaatctttcttggcccaagtcac
cacacaatcatgacattttttagggcaccacagagacatatatgaataat
atattactccaaaacaagggaatgcgtacagatattaaacctccttcacg
catcacataggaattaagtatcactttgcgaagtttgaaaacttttcaca
aaaagatattaaatcttatGCATTTCCTCCCTCTCTTGTATTTCTGCTCA
AAtaaatccaggaaatccaaaggatgagatgttttatctttgatgtcatt
cttatataatgagggcatttttggtcagaggaccttcatttcgtacccct
ctgaaataataatattattgtcattcttccactcaagtggagcatgatgt
ggaacattccacatctgagttgctaacaaaataagatggtgttctgtctg
acagtcccaaaaatacacaaacttgaaggctaaatatattagtatttttg
cagtatttgtttcacacaacactcatcagaaaatacacctcttcactaaa
ccataaggatgctaaaaaataattaaatatactgtgttgcacaatcatcg
tgcagcatCTGctgcctgccatcaccagcaacaacagcaaacagctgcaa
actttgctgccacttttccagctgcccatcctgacccacctggcgtacct
gatggagctgttgctgcactacatgatctaggtaacatcctacacacagg
catgcatcggagtcacagagaacaccctgcacctcatcatccagatgttg
ctgttgccacTGCTGGGGCACGCCCCACCCAGCCCTGCTGACAAAATTGC
CGTGAGTTGACATTGGCAGAGACTTATTTCCCCCCTCTCCTCCACTTTAT
GTCTTGGCTTGAtggcatggaatatcctaggccacatctcttcacaagaa
aacttgagtcaatcgtagctgaccaacttgaccgttgggcaaagcatggc
atctgtggagatgaaaatgcagacagtggtactgcataccccatccatta
ccattctggctctgtcctggcatggaaaaggtccatctccctcttcatgc
caagcaatcatgtgccttggaatgagacaacacagacaggaaaggcggcg
cgaggttaaaaatacaacctaattgaaacaaacaaatgctggagatggaa
aaattaaattgactcttaccattcttttatagtgtgtccagccaagggtg
atgcaagcaattgaataatgaggacagcagtgtgtcaattggtccagggc
tgagaaacaaggggacgCATCACGATGACATAGGGCAATGGAGGACAAAG
TAATCAATGAGGACACGAGCGGAATAATAGTTCTCATAGACAACAAAAAT
CGCCTGAGTATCAATGCTGGTTGATGCTTATTAAAGCATCAAAGTTCATG
GAACAAGGTGTTTTTGATCTACTCACCATTCTTCTTCTTGATGAGGTTGA
GGAATATGGTATTGTGTACTTGCATTCAATCATGGAGCCAGAGGATCAGT
CCTGGGGTGACCTTGAATAATGGGATAACTTTTGGAATTACTATTCCTAG
CAATGGCTCGTAGCATCACTGGCGGAAGGAACAAACATCAACGAAGCcgc
aaaagatgtagtactaaagctgctcatcaaaagatctcaaaaaaggtaga
gcataggcactgctcatcaaaacttcaaacctcaaatcgtgtcattcaag
ttgacaaggctacaaggcaacaattgaccggacaagtaagacttattgat
agtgcctccaagtgcgacgatgcaatccgccaggagtaaaataaagagat
caaccagacaggggggggcttattgacaacacccccttatgcagcgatac
aatcttgaatcgtgtaatataaaaaagaggtaaaacgacaattgactgga
cagatcaatgctcattgaaacgtcgaagcacgtagcatccacaatgccac
aaaaaatggagcattgacactgcttgctgaaacattggctcgattaacaa
tataacaagccaagtattgatgacagatatggacaacaaagtggaggcca
gatggcccatggttgcagtttagacaatgctgacatgggtGCACCAGTGG
GGTGGACAAGCAAATGTGGAAAGCACTCCAATTGGAGTCCCTTCTCTGTC
TACAATGCTGTCCTACCCCATCAATGTTAACCCCAGCTCAACCATCAGCT
GCACAATGAACTGTCTTGGTTATGAAGGATGAGGGTCATGGTTGGTGGTT
GTGAAAAACATGAAAATGCCTGATCTTGAAATTTGTGAAGTCATAATACA
ACTTAGACCTTCTTTCAAAAAATGATTGAGATATCTTTGACTTAGTGGGC
TCCATTCCATGCATAGGTAATCATGTGTGTATCTTGAAGTGTATTTCATA
TTTGCTATGATCATAGTATTGTTGTTGACCACATTGTGTTGTTGTGTAGT
AATCTTaaagagtacaatgtgacaattaaccttttaagtggatggatggt
acatggtggtcttaaagttgacagaatgttgtgagtaagttttgattgtt
ttgtgacagtttgggtctcgacattttttgactacctatttttaaattat
catcatgacacatggtaaaaTgaatttgtctctgtggctccaaaacgtga
aatttatgcatgctgcaagaggttttgcatcttgcattgtgcaggaaatg
taagttactcaatagtcaacgcacgcaacagcagctggtgtgcaagcgat
tcccacccacacaacaatcaaccttatactttaaatcagtgacaggagaa
gttgcatgttagttacagttttatatccacagcaaacttagttaatttca
aaacaaggaaaactaagaaatgcgtaaaaactcatagatatGTTTTAGGT
GAAGATGCCTTAGCAGTTtttagttctagcattttgcaatattattagag
ctttaaatgccaaatattcaaaagacttgtaagacgcatacttttgggac
ttaggaggtaaatcttggtagtccaggcagtgggattatgttctcatTTG
TTTCTAATTTACTTTTGCCTCCTTTGTACCAAGTCAAATAGTGCCTGAAA
ATCTGTTAGTACAAGTGTTGATACCTTACTAGACATCAAAAACTGGCAGC
TGAGGTGCTACAAAAGTTTTGCAACAGAGGCTGTAGTTCTGTTGCATTTA
CAgtggtcagttgtaggggctagtggtaggagtcatagtcgggctacata
caaaatccaattgcatggtctacatgactagtctgcctactagtacccat
ccgtagctaacaaaagaggtacaagctgctatgtgacggggtattatata
accatcaaatccaaaataattcaaattacgatgacatttaagcttagagc
gagttattactaccaaacaacaagtaatatcactaccttcttgtgcttgt
gctcctctgtggactattagcattccaattagtccttcaattagaatcac
taccaacagccatctctgttattgctccccattgacaactttgtcctttc
atcttccgtatgtttctctctgctttttcttttttatCTTGAAGCTGTTC
CCTTTGCTCcaactgattcttggatggaagaaacttcatcagctcataag
gtaagatgaagtgtggctgctgtgggttgtctttccacacccaataaaca
tatttccccacactttgtgatcaacagtacaggagtactgtctgactgag
tccttgtcaattctattatcttggcaaaaatgtatatcaTTCCTTTTTTG
TCTCAATGCTGCTCCCTTTGCTCcaactgactcctggttggaatgaactt
ctcagtacatcaggttagatgaagtaagtcctgtggggtatcatctcaca
cccaataaacttatctcccaacattttgtgttccacagcacaggggtact
gtctgactgtctgcttGATAATGAAAGTAAGACAAATGTAACTCCAAAAC
CACCAGGAGCTCAACACAGGACTCTATTGAGCCAAAGGATGTGTCCCCAC
TGACCCAACCTCCTTCAACAACCGCTTTCCATCCTCTGCCTGATCAAGAA
CTTCAGGAGTGTTATAAGATATGTCCTCACCCTTTGGAAGATTGGGGATA
ACTGCAGGGTTGCTTTATTTTTCCATCAGTTAGTAGGCAAGTCAACAATG
TCATGATGAACAAAAATTCCTGTTGTGCAACTTATTGCATTCCAGAACAC
TATACCCAAGGCTACAGGTTGGCAACTCGTGACCAATGTGAGAATGCCCG
CCGCTCTCAATGAGGTATTTCACCGCCATCCTCTCAACCTACACTCTGTT
TCCATGAACAATTTGATGCTTCTTGGATTTGCATGCATATCAACAGcact
cttctttttgtacttgatttcctagcagaggctatagcagacactgagcc
cctctcATCATAGCCTTGCTACTTCAACGGCCACGGAAGTACCTCCTCCA
TCTCACACTTCATGCTCTTCATCATAGGGGTGAGTTTGAATGAGATTGCG
CAATCTGGCGATTTTGAATGCAATAGTACAGTGTGGTGAGTGTGAATGCA
ATAGTTCAATGCAGTGTGATGAATTGTCATCTTTGCTGAGTATAGAATAA
GTGATTCATGTTGACAGGGCAATGTGATACATATTGTCTTGTTTCAATGC
AGATCAGCAGGAACAATGTCATGATGGATGCTGCAATGATGTAATTGCCA
ATTGGTGCGTCGGAGGGGCTTCACAATCTTCTTCTTAACCTTTGGTCATT
GGACGAAGACTCAGCTACATAGaaaataacaaaaaacaaacaacttgaca
caccaagagccatcttgaaggggatgatccagagaccttattgacttcca
cggcatgctttgattgcccaatggtatcctcttgggatgggtgatcacct
gctgaggctccagcaattcaaacataagtagatcatggaatacaaaaggt
gttagtttgactatgagcatgcgtggttccaggggtgacttcatggtccc
catggctaaccacTAGCCAGTCCCATTTTGGAACAGGTTGATTTCATGGT
GGATGCTTTGTTATGTGCCTGTTGTAAACCAACAGTTTTTATTTTGTTGT
CAAGCCTGTCCAATCTTCACTTTGACTCTTTTCTGCGATGAGAAATTTTT
GCCTCATTTGTGCCAAATCAAAAGCTGCCTGAACATCTCTTAGCAACACT
GTCAGTACCTTACTACATCAAAAGCTGACAGCTACAGCCAGGTAGAAGTT
TTGCAACAGAGGCAGTAGTtctgttgcatccaatactaagtcaccatcta
gtcccaggactagatgataaatttatccaacagtccttggactaggcttt
gccaattttgtgcaaagttaatcatgggacagctcatagttcatagtcca
aggaataaggagccacacacacaccctaatcccaggactagaagtttata
aaactgggacaagcctccatctagtcttgggactaagtaactgcacattc
tctaatcctgggactatgggccctaatgctggcactggttgaatatagtc
ctattaaatgactaataGCAATAGGGTTTAATCCATTTGCATCTGTGTGA
GCACCTGGAATTGAGTCATGTGTGGTGTGAGGTGGGGTGGTTTTTGGCAT
ATTACGTTTCCTTTTCCTTGTTGGTTCCTTTTAAGAGTATGTGTTGATTG
TGTCCTTCTTGATATTCTTGGTGGATTCCCCCGGAGACAACACAAAGAGT
GCTCAGCATGATAGTGAAGATTTCATCCGCAGTAAACGCTTTGCAAGCCA
GGCAGAATTGTGTGATGATGCTGTTATCTCAGTCAAGGGGCAAGGAAGGT
AATTGTCTGATTGATATTGTCTGAGAGTGCCAAACTCTCTCTCTgctata
ggtatttatttatgctgtttaactattgctaaaataatgcatatatgatt
tacacatgctaaacacttgtgcatatttgagaaaaccaaatgtgttcact
tacagctacctgatattgttactactgttatacatgagctaaaacacaag
attattgttggcaatcctaaatttgtactttaataggaatgctttgtaat
tgatgaactaattaactgaacaatgaatcaaacaattactttagatgtta
tccattaATGAATCAAACAATTACTTTAGATGTTATCCattaatgaatca
aacaattactttagttgttatccctcagagaagataccaaaacaagagtg
ttggaggggtgctttgacataatagaaagatattttgaaagtacctgaaa
tagagaaaaatcctttttgatctcatatcctgcttctctattatgttggt
ggcggggaagttaaggagttctgggagctgctggtggccagaccccacca
ttgctgcaaaggtgtgatgaccaattaaaaagatatttgggagaatatga
tataggaaaattagaaaaacaaaagtggtatcacctgtttaatggcatct
actgtttctctattgaattggatgttggtagggggtaatgttcacaagtt
ctgtaagcggctagtggccaagaagccaccattgctgtggagaggtgtaa
caagcTCTCTCACAAAGAAAATTTAGGAAAAACAAAAGAAATCtgttgca
ttagcagtgagagggtgaaggttgcaagttctgggagcagctggcggcca
aaaaattatcatttctggggaagggtgtgacatacaatttagaagatatc
ttgcaagtgcctaaaatagagaaagaaaatatccaaaagatatctcacct
ttccagggtgttgcctacttctcttttgtgtttgtggtatggggtgaagt
ttgcaacatctgggagtagctggtggccaagaaaccactattgctgggga
aggtttgacaaacaattgaacagatattttaagagtgtgcgacaaagaaa
atcagaaaaacaaaagagatgtcaccgttttcagggcattgcagcttgtc
tattgtgttggcagtggtggagtgaaaggcacaagctctatgatagtctg
tggtctatggatgaaacaaatacatcagcagaagatgcccttacatcttg
acgtaaaaaatgaatcaggtggtaacggacttgcatggccacccccatat
gctatactgtcatcacattctccatcaaattgatcgagctgtgattacat
tgttcacttgacgtaatacatgtcccaatcaaggcgaagaaaagttatga
caaggaacagcacaatagaccagacctaaaaaggtataacagtgtaaaag
acacttatcattcaatgaaaatgttacaactgtgtatcttatacatacta
ctacatgttaagaataacaaagatatctgaatgtaatatgctgcaaaatg
tatatgtttatgaataatatgagttttgcaactcagttaataaagaaatt
gaccctgcaaaaatagcaagtcataatacttaaaaaatatttgatttata
aaataaactatgatttataatcaaaaatataagcccattacttgcagcta
ttatgattcatttttacctctataatagacacatcgtgcttataactaaa
catgtgatattgcaagttgaattcatccttaaataagttgtcttaaaaat
attatgatgatttacattgaccatctttctatcaacaagccctgaccaag
TGGCTCTCAGATAATGATGTTGACTGATTCTATTGCTTGTGGTCTTAGTT
TCAATTACAGAGTAATTTATGATTCTTCTGGAATTATGGTGTTTTGGCCA
TTAACCCTTACTTAAATTGGAGGCCATAACATGGAAGCAACGTGAGACTA
TTCAAATCAGCATCACAGTAACGTCTAAAAACACAGTAACAGAAAAATGG
CTCGGTAATGACCCTACCGGCTTATTAGGATATATTTCAAACCTCCAGCA
TACACACTTGCATCTGGCAGCTAGCAGTCCCCATTTTCCACAAGATCAAC
ATTACCACAACATCTAAAAAACATGATACAAAATTTGATTGAAAATTTGA
TCATGCTGCCCTCCCTCAGTTTTATAGATTACCCACAGTGTTTTGTCTCC
CTCTGGTCTAAATCATCATCGATGAGGGGAAACCAACGCTGCAGAATCTG
GTGAGTACTTTTGCTTTTTTGGCCAGGTTATTCCAGGCCACTAAGTATTT
AATTGAAAGATACACCATCACCAGCTGTGTTTTGTTGCTCCTCCATCAAT
TTAACATATAACTGATGCCTCTTTTGCATCCCTCTGCCCCATGTTGCCAT
CAACAAGGGGAAACCACTGCTGCTCCAATCCGTTGAGTACTTTTGCTTTA
TGGCAAGGTTATTCCAGACCACTAACTCTTTAATTGAAAAATAGACCACA
GCTCATGTGTTTTTCAATCCTCCCTCAAATAGCAGATAACTTGCCACCAC
TTTTGCCCCCTCTGAACCAGAGAAATATAAAACTAGGGTAGACCGCCGCT
GCTCTGCTTGGTGAGTAGTTCTGTTTTTTCCTTGAATTTCCCACCCACAA
ACTATTCAATTTGAAAAATGGAGCATGGCTACTTTGTTTTTGTTGCTTTT
CCAGCAATTTTGAAGATAACACACCACTGCCTTTGCCTCCACCTGCTTCA
CACAATCAACTACAAGGTGATGCTGTTGCAGCTTTGATTGAGTGAGTATT
TTTGTCTATTTAACTGAAAAGTTGACCATGACTATTTTTATTTTGTCTTT
TTCCCTCAGTTTTGCAGATGATTCGCAGCTGTCTTTGCTGCCTACCACGG
GAGCTCAAACACAATGCCTTGCAGGCTCAATGATGATAGGGGAGACTGTT
GCCTTTCAAATTAGGAAAAATATTGGTAATTAATTATCCAATTTTTGTTA
ATACTGATAGTGTATTCAGTATTTCTGGAAAGGCCTTAggggctgtatta
gtgctcgattatgtgcacgttttttttgtttttgcacattttttccactt
aggacgatcattaatgatgcttcccgtaaaataacctccccgatttcgaa
ttttcacacattcccccgatctgacgtgtttcgaaaatcggggtggcctc
tctccagctccccgtttccagcaagctggagagaggcctaaccccaaatt
tggggagcgaattttctagccatcaccactcgtccgtctgtcaccttgca
tttggggagcttatttttcacccatcaccacttgtttttcgcatcatctc
gcacccgtcaccactcgtacgtcacatcatcgcatattttgccgttcgga
ggaagtaaaatggcatattttgccgttcggaggaagtaaaatgctcggcg
cgccacgtcccataaaaaatatgggtgcagtggcactgtgacgaactgga
gcgctaatacaaaaaagctcccttttttcaaaaagcgagaaacatgggag
ctgtgaggtttcaaaacggggagcgctaatacagcgccTTAGTTCATTAT
TTGTGAATCGATTAAGATTGTTAACTGTATGGTGTTGTCGATGCACACTA
AGTTAATTCAATGAACAACAGGAATGGATGTTTGGTCCAGGGCATTTTGA
CTTAATGACAGGAATCCAAAGGGGAGCTTTGATATGTCCATCATCCTTGT
ATCAGGTCACCTTGCAAGAGTCAATCTATACCCATTGCCCTCATCCTTGA
TCATGTGACATGGGTCACGTGAGCTAGGAAGTCATGTTGCTGCTGGACTT
CTTGGCGGATTTGGAGAATAATATCTGACCATTTCTCTGATGTCAACTGC
AAGTAGTAGTGTGTACCTTTGAAGGCAAAATTGTCAGTGAAATCAAGACC
TCTGTAGGCTCTATCTTCCATTCAATCTCTAACATCTCCATTGTATAGAC
CAGGTTATTGACTCTCTGCTCTATGAAATTAGATCATTGCAAGTCATCGT
TGTACAAGCCTGCTTCTGAATCATCCCCCCTGGAGCACACTAGAATCCAA
CTCTGACCACTCTTCCTTCTTCCTGTCACATTAATTAAAGAAAAATTGAG
CTGCTTGACCTCACGGCTTCCTTTATTTTGACCATCCTGTCAAGTGTCTT
TAGTGAGATGTCACCCTCAAAGGTTGGGGTATCCAACAAACTGAGTGGTA
TGACCAAAATGTGCATGTCAAAAATTCTTTGGTTATATCATCAACATTTA
ATGTGTAAAATTACATGGTACAACCATGATGCAGTCCATCCCCCCAGCCA
AACAACAGGCCACCAAATGCACACTTCCCACTCAGTTGCTGCTTGTCTAA
TAACCCTATATGTGTCGTTTCATAATTTTGCACCTGTTTGTTTTTAATAT
GGCAAATTTTTGTTTCTGATGTACATGGTCCTATGCTCATGACATTTTTA
ACTCTATTGGTGTCACCGCTGACACCTGTGCTGTGACCCACCTTTTACAT
TCAACTTCATACAACAATCAAATCTATAAATCTACTCATGGGGTTTACGG
ATGGTGGTCATCTGCGGTGGTAAAAATTGACGATCAACATGCAGTTGTAA
ACATTGGCATTCAACATTTTGAAGTATACCATTGATGTCCACTCCCTCCA
TGACATGACCAATCACCCATTGATGCCGATGATAATGATTCCCTGCCCTA
GTCATTCCTGTGATCCCAAACCTCACTCTTTGCTATCGGTAATACAATGG
ATAATAGATATCTAGATCATGATATTTTACATAGATTGTTGAGATTTTAT
TGTTGAGATTTTATCTTGGGTTGATTTGAATTGAGTGAGGAATGTTTGGA
AGTTGAGAATGCTTGCATGAAATTCACATTGATTGCACCTCATAACAAAC
ATTTTTGCTCATTGTTGACATCCTCCTGGCAAGAAACACAACCAGGAATG
TGTAGTTTCTCTGGAAAATGAGCCCCATACTATCTCTCCACACCCACTGC
AGTGACCACCCCCTCGTGAAAAAGATAAAAATCTGCACCACCTCATCATC
AAACAAGTACCAAATCATGAATCTACACATCATAGTATGTTGTTTGATGT
GCAGCAATGATATGGAAGTTGGTTTGGTGGCCCATTGCCAAGGACAGATT
AGACTGCATCATGGTTGTATCATATAATTATCACATAAATTACATGATGT
GATGGGTAGAATTTTTTGGCATGAACATATATCACATCTAAAGTTTGTAC
AAGTGACATATATCAGGATCCCCTTGATTTCCTCTAGATGTTGCGTATCC
TTTCCATTGGAGTCAGACATCACTGGCTGGTTGAGCTCACCAGTCGACCT
CTTTTTGGTCCCACTGTCTCATCAGGGCAACAATGTTCCTTTGTGTGGAG
ACGACCGGCCGTGCCCATGTGTCCAGTGCTGATGAGTGTATAGTGCATGT
AAGGGCCACATGTTGAATCTCAATAAATAAATAGTGAAGCAGAAGTGGCA
GGATGTTTTCCAACATTGGATGGAATCAAAGTCATTGAGGTGCCCGTGAT
CAACATAGAGGAACACATCACCAGTGATTGAGCTGTCCTTTCTCTCTTTG
TGCACCCAGCaacatactggaaatgacctttttgtacaacaagagggtaa
atttcaagaggaagaaatgccaagtactgttcaattcgacctggcacaat
taaaatttctccaactgacatggttttgatacattatcaccatgtcaaat
caccagttggataacatcaacaggaagtcacacaagtgcttgatgttaac
caccaagtgctaccaggtgtttgtacactcaatgagaCAACACTATGTTG
TCAATACCTACACTTCCAAGTAAGTTTCCCCCATTAATTTGTCTGTATGT
GAAAAGAATGCAGCAGCCATGACTATTGTATTGTACATGGGGGCATAAGT
ACTCCGCTAGCTAAATCGTCTTAAGCCCACTGTACCTGAAAATTATTAGG
GTCACTTGCTTTTGAGGAATCTTTTAGTCACATAGCCTGCATTTTAGCAT
CATTGTTGTTGCGGACAAAACATTTGGGCAATATCAACTTATCACAGTCA
CAGATCCAGAATCCCACATACCTAGAATGACCAAGTATCAACAAGTAATA
TCTAGAGTAACATTGAGTGGTGGCACAGTTTactcagtgcgtcagatcac
tatttggtgtgaaccacccaatctcagtgtgtcacaccaagttcttggtt
atcaacaccaagtctttgacatgacacactgaataccactgagtgatgca
attggcaaacatgattgccaccaagcgacacagcaagacaggcaactttg
ccaacttttagacaattggtcaatagttggtggatagacttttagtcaat
agtggtcaaagcctgttgaccagctagagtcactatttcatccctctatt
gacattaatgttgacatcagtcaacactaacaacttttgctttttatact
tgtcaatatgtcaaccaccaaattgatcaaaataccaacaagtaatgaag
aggttgctagttagttgtattctaccataaccttcagcagcactcaccaa
ttgcacaatagttggtcaagacatgtggttgataatatatacttatccag
tcgacaggatcaatgaaaaaagttgatattttgacctgctattgatgtgt
tggttggcacgagtctacattataaactgcttcattgatactattaacat
ttttgaatgccatcaatacattctcagttaatagtgtagatccttgatcg
gttctgaccgattttttgcaattgactgtcttgcCAAGAgatgtaaatat
tactgcaagcaacacattgaaatctcagagtgacgtgttataatatatga
gtgactggcatttgacctcaatggggaattatggaaagttgCAGTGCGAT
AGAATACCTAGTAGATTAAGCACCACTCCCCCCAGTGAAAAAGTTTGACA
GTTCTTTTTTGTTATTGTTACCATACACCAATTTCTCTCATGATCATGTT
TCTATCATGACTGATGGGAGTTTGTCATTGATTTCTGAGGGGCAGCTGGT
GTTTGACTGGCACAGTCAACGTCAATTGCTTGAATCTCAAATATCTCTTT
TGTACTTCTTAGGTGGGATCTGTCTATCACAGATCTGCCCCAGCTCCTTT
GCACTATGCCACTTTGACATAATCTTGAAAAGGCATCACTCAAGCACTTG
GATTGGTGGTGATAGCTTAGAGCAGTGCAGAGCCCCATCAATGGACAAGT
CTCCCTCATCTCTTCTCACAACCTCGACAAGTTGGCTTTGGATTGGTTTT
TATCATACACCATTGTATTTTCATTATCAAGGACAATGGAGAAGACCCAG
GCACATGCAGGGGCAGGGTCGATGCCTCATCATGAGAAAGCATGACGTCA
GGGATGGATGGAATGAGATTCTTTCAACACACAGTTTGCTGAGCATGCCA
CAGAAACAATTGATTTTGTGAACCATGCTTTGAAATTTGTTTCTCTTAAT
TATTAACTTGCAAGTGCAAGGTGAAGGAGTTGGGCAACTTCTTTTCAAAC
CCTTTGAGTTAGAAGCACATGAAAGGTTTTGTTTGATATTTTATGAGATG
GTTGCATAAGTCAGTATTGTCTTCAAAGAGTTGGCCCTCAAGGTAAATTT
TGCCTTGAACCTGCTTGGGGTGGCACTGCCCGGGTACGCTTTTGACCTTC
ATGCAAGATTCCTGCCAAGCCTGGGGCGCACTACAACGATGCATCTGCCT
CCGGCAAAAGTTATGCACTGGGCCTTAAGGACCCCAACTTCCCTATGTGA
ATCACAGAAGCTAGTTTGATGGGCATGGCCCACCTAAAGAGCCAGCATCT
CATCAATGTCAGGCTGTACAAATTTCTAGTTCTTGTCACACAGTGCTCAC
AGGAGAGGACGTTGGCCCTACACAATAGGGAATGGAATAGGAGATGGAAG
GTATTCATTGATAAGTATGAAGCTAGTGTTACTCGTAATCCAAAAAGGGT
GAAGTTCATGCCTGATATCACAATATTTAGCTATTTCTGAAGAACACGAA
GCTTTATCATGAAGTACCACAGCAAATGTTGGTGGCATCTTTGGAAACTT
TTGCTGATCTTGAGGCAAGTCACACGTCTTCTCTATAAGCTCCAACACAA
AACTGCGGAGGCAACTCCAGCTTTCAAAATTGCTGGTGAGTCATTTGGTT
CACACATTTCTACCAAGTTGCAAGTGGATTTGAATGTGTGTGCAAATGGG
ATTCTCGGTCAGGCTTGCAACTATGCTCCCATGTCCAGTCAGCCTTTTGA
CAAAAGGCATATTTTTATGGAGATCGATCAGTCGATCGGCATCTTCAATT
GGATAGAACGGAAAACTGATAGCAATAAATGTATTTCTATTGCGTGTCAA
TTTCAATTTCATAGCTTTGAATATTGCTGTCTTCTTGGTGCAGGAACGTC
AAAGGCGCGATTTATACCAGTAATTTCTTGACTTCCCTGACTTGATTGGT
GTCTTGTCATGCAGCGCTCTTTCTTATCATGAGATTACCAAAGGTGATGA
TCTCATGGCACCTACCAAGCTCACGATTGATCAGATGGGTATCATGATGG
CTGCCAGAATGGAAGTTCCAGAATTATGAGCCACCAATGGTCAGATGTTT
CTACAACTGGGGAACCATTTTTCAACATGGCAATACGGATTACAATTAAT
AAAGGGGGATAGGATATTATTGACAAGATAACTTCAAGAACACCACAAAC
GCATCGTTCTTGACACTGAACTCCTGTATCTTGTGGGACTGATGGAAAAT
CAATTTGGCGATTATTTCCAGGTGTGGGCTTATTAGTGGTTTCTCTGGTC
ACATAGATTCATCATGCCGATTGGACATGGACTCATGAGCCATTGCACAT
CTATAAATTTGTGGGTCACTTTCATAATTGGCAGAAGAAAACGGGCAAGT
TACTGTGGTAGTGTGTAAGCAATTTCCTGGATGCTGAGACCGCGCAACTA
GCAAAGTACCCTTATGATTCATGGGACATCATTACTAAAATTGACCTTGC
TGATGATAATGTCTTGATGTTTGGGCACGTCTGCAGTCCCATATCACTCA
CTTTGAATTAGAGGATACAACATTCAGAACAAACACCCCACTGTACACGA
GACTCGAAAAGAGAAAAAACCACTGCTCATGAAATAGTTGTCATGGCTTC
ATGAATCACTCGTCTCACAGTTCTAGTGTACATCTTCAGAATGCAGAGGA
GCAAGTTAACACCAATATATAGCTCAATCAGAACAACAATGTATCGGGCT
GACAATGGGGGCAGCCTGTGTAGTGCTCCTACTTGTGTGCATTAAAAGCC
TTACACTCATGCGGTGAATTCAAGGGAGGTGGTCCTGATGACAAGTACTA
GAGTATGTTGAGGACCATTGGGGGCAAGATGAAGAATTACGGAGGGGAAC
ATGTTGACACCTGGGGTTAAAATGAACCAATGCTCCATCAACATTTCCAA
TCCATTGTGCATCTCTTATCTGCACCCAACGTCGACAGCAACACGCTTCC
AAGTTCTTCATTGCCTCAAAACAAAGGCCAGGACTTCCAGAGGCTTTCCC
TGTTTGGAATCACCTTGGTCCCGCGGCCAAACTGAAAGGATTTCTATGTC
ACCCTTTTTCTAACCTGTAGCGATGTTTACGTTTGGTCCCATGTGAGTTA
GGTTTGTTTTACTGTGGATGCCTTTGCCCAGTCATGCTAGAGCTTCAAAC
CCACACCATGTTCTTTGCTCCACATGAGTGTGTTGAATGCCAAAGTCTCT
ATCATACTTCATGGACAGGCCTCACTCCCTGCTTCTCACATCTTGGTATT
TCAGTACCAACACAGTACCTTATCCGTTACATGTCACTAATGTAAATACA
ACAGTGTCTGTGCATTTGCGTGGTTCCATGGATAGCATTTGAACTCTTTC
TTTGATTCCGGAACAGGATGGCCCCTTTGTTCATAATTCTTCGCCCCCTA
TCTACTTCCTTGACATCCGATGGACACAGTTAGAGGCCAAAAGAATAAGC
AACAGCCCTAATGTGCTCGATCGAACCTACCTACCATTTTTGAGCCTGAT
TTGTACCTCAATGTCCCCTCATGCATGTCTGGTGGCTGACGTGGGCCTTT
CTCTTTTGTCTTGCAAGCTGTCAGGGTGACAGTGCCCATTTTTAGTGACA
GCGGCTGCGACtatttcatccctctattgacgttaatgtcaacatcagtc
aacactaacaacttttctttttatacttgtcaatatgtcaaccaccaaat
tgatcaaaataccaacaagtaatgaagaggttgctagttagtcatattct
accataaccttcagcagcactcaccaattgcacaatagttggtcaagaca
tgtggttgataatatatacttatccagtcgacaggatcaatgaaaaaagt
tgatattttgacctgctattgatgtgttggttggcacgagtctacattat
aaactacttcattgatactattcacatttttgaatgccatcaatacattc
tcagttaatagtgtagatccttgatcggttctgaccgattttttgcaatt
gactgtcttgTCAAGAgatgttaatattactgcaagcaacacattgaaat
ctcagagtgatgtgttataatatatgagtgactggcatttgacctcaatg
gggaattatggaaagttgCAGTGCGATAGAATACCTAGTAGATTAAGCAC
CACTCCCCCCAGTGGAAAAGTTTGTCAGTTCTTTTTTGTTATTGTTTCCA
TACACCAATTTCTCTCATGATCATGTTTCTATCATGACTGATGGGAGTTT
GTCATTGATTTCTGAGGGGCAGCTGGTGTTTGACTGGCACAGTCAACGTC
AATTGCTTGAATCTCAAATATCTCTTTTGTACTTCTTAGGTGGGATCTGT
CTATCACAGATCTGCCCCAGCTCCTTTGCACTATGCCACTTTGACATAAT
CTTGAAAAGGCATCACTCAAGCACTTGGATTGGTGGTGATAGCTTAGAGC
AGTGCAGAGCCCCATCAATTGACAAGTCTCCCTCATCTCTTCTCGCAACA
TTGGCAAGTTGGCTTTGGATTGGTTTTTATCATACATCATTGTATTTTCA
TTATCAAGGACAATGTAGAAGACCCAGGCACATGCAGGGGCAGGGTCGAT
GCCTCATCATGAGAAGGCATGGGGGttgcggtaaagtgagtttttatcga
ttcctctcaatgtttggtgaacaacaatgacatcccatacgtagcacatt
atgttcatattatcaaatacgtacaaagtcgtatggggggaaatatctgg
acttgtgacatcataaaagtaatcatgtacgtatatgtatagtcgtaaat
gtatttcacgattgcctcttattatccggatttagatccgaacaattatc
atttggtctcttattgtccggctttccccattaccggacaattattgttc
ggactcttaaatgagtcgcaccatTGTAATAGACGTACAGGTAAAAGTAT
GGTATGAAAAAAATTGTACGCCCTGCTGGTCAATCATTGCATCCATACCA
ATTACAATACACTACATGTAGGTATTGTACTAGGTACACATGACACCATG
TGCACGCCccaaccaggccaccccatccaagcatcatgccttgtcaacat
tatttggaacacttagctgggatgaaaatcattttCGTCCATACCGAGTT
GAAATCGCCAGCAGCTACGCTTTTTACCTCATCGTTTCCAGAAACGCTCT
GCCACCATCTGGACTGAATTATGCACCCCCATTTCTGATTGCCACATGTT
AGCAAATGTGTCAGCTAACATCACAGCACATCCTCGTCTGATGCGCCTAC
CTACGACAGTACAATATTTTTCGTGTCCGTCATGGGTAGATGATAGGAGT
GGGATGGCATAGGCAGGCCACCCCATGAGGCGCAGAATGAATGCAGGGCA
TCATCTGCAAAGCCTGCTGCTGTGAATGAGCCGCAGTGGTGGAAGCAGCT
TTGGCCTTCTTCTTTTTCGTGGCTGTCTTCCTTCGTGCGGCTGCGGCGGT
GGCCATGCTCATTTGTTGGCTTTTTTGCGTTATGTCACTGAAAACGTAGA
GCAGGATCGGGCATGATAGGCTTCGCTTAGCTCGAGTGAGATGGTGATGG
GAGAGGATGAGGTTGTGGTTCGGTGGTAGGGCGCCTGATTGAGATCACAG
TGCTTTGTTATTTGCACGTGTCACAGGCATGTTTGCACACAGGTGCACGG
AGTCTTGTCGTCTGATTAGGACAGTCCGAACAATTTCAAAGAAAATCCGA
GCAATAGAAATGATAGAGTCCGTACAATTGTACAGGACAGATTTTCTACT
GTAGTAGTATTCATGTTTAGTCAAACCACATGAATCCGAAGAATTGGTGG
ACTAGTTGTCCAATCGTAAAATAAAATGAAACATGCATTATTAACTTGCA
AGTGCAAGGTGAAGGAGTTGGGCAACTTCTTTTCAAACGCTTTGAGTTAG
AAGCACATGAAAGGTTTTGTTTGATATTTTATGAGATGGTTGCATAAGTC
AGTATTGTCTTCAAAGAGTTGGCCCTCAAGGTAAATTTTGCCTTGAACCT
GCTTGGGGTGGCACTACCCGGGTACGCTTTTGACCTTCATGCAAGATTCC
TGCCAAGCCTGGGGCGCACTACAACGATGCATCTGCCTCCGGCAAAAGTT
ATGCACTGGGCCTTAAGGACCCCAACTTCCCTATGTGAATCACAGAAGCT
AGTTTGATGGGCATGGCCCACCTAAAGAGCCAGCATCTCATCAATGTCAG
GCTGTACAAATTTCTAGTTCTTGTCAAACAGTGCTCACAGGAGAGGACGT
TGGCCCTACACAATAGGGAATGGAATAGGAGATGGAAGGTATTCATTGAT
AAGTATGAAGCTAGTGTTACTCGTAATCCAAAAAGGGTGAAGTTCATGCC
TGATATCACAATATTTAGCTATGTCTGAAGAACATGAAGCTTTATCATGA
AGTACCACAGCAAATGTTGGTGGCATCTTTGGAAACTTTTGCTGATCTTG
AGGCAAGTCACACGTCTTCTCTATATGCTCAACACAAAACTGCTGAGGCA
ACTCCAGCTTTCAAAATTGCTGGTGAGTCATTTGGTTCACACATTTTTCT
ACCAAGTTGCAAGTGGATTTGAATGTGTGTGCAAATGTGATTCTCGGTCA
GGCTTGCAACTATGCTCCCATGTCCAGTCAGCCTTTTGACACAAGGCATA
TTTTTATGGAGATCAATCAGcttagtctcacatgtcctggacatgtcctg
gacatgtccttggacgtgtcctatgtccttaatttctccaggacgctggt
tttttgtggacacaaggacatacgtccgtgatgtccgcccgtgttatcag
aagttttgtttgacatacatgacataacagtatctaggcacatgccaagg
tatcttaagtatttttatactgcgagtcttatcaattacactttaatgaa
tttaatatgcatgcaaaagccaccactcttggtatagttcacctgaatgt
atcaaaaaggacccttaaatgaagtaattattccatgtcctctcgcgtcc
tgccgtgtcccctgtgtctaaaattgaatgtcctgtgtccttgttgaaaa
cactaaaaacatgagatgtccacgacatgtcctggacgtgtccagaacgt
gtgcaggacatgtcctggatggtgtcttttacaacaatttttggacgtgg
acgcagcggacatgtggaactaagTCGATCGGCATCTTCAATTGGATAGA
ACGGAAAACTGATAGCAATAAATGTATTTCTATTGCGTGTCAATTTCAAT
TTCATAGCTTTGAATATCGCTATCTTCTTGGTGCAGGAACGTCAAAGGCG
CGATTTATACCAGTAATTTCTTGACTTCCCTGACTTGATTGGTGTCTTGT
CATGCAGCGCTCTTTCTTATCGTGAGATTACCAAAGGTGATGATCTCATG
GCACCTAcagcttggagatgctttttcctgcctcctatgatactaagtga
cgatctttattttttaaaaacatttaagatatttgtttctgacaataaaa
aaattacacagcaaccatgggatttgccgccaaaaatgtaaacgcagtcg
actccaaatttagagtgcaggactgtgacctaaagggcttcatcccatct
acaacacgcatggatgcgatacaaccctttaggtcacactcctgcactct
aaatttggagaacggaactgtccgattggagaaaaggggggaacggttgt
gtggggagcgatcgcgacgagcaggggagaggcggttttttatagtttct
attcatgcaacgtaaaatcaataagctgttttacataagccaaattatgc
gaataatagtgagacgtagatttagtactaatttctacggtctgcaggac
cagcctattccaagctgTACCAAGCTCACGATTGATCAGGTGGGTATCAT
GATGGCTGCCAGAATGGAAGTTCCAGAATTATGAGCCACCAATGGTCAGA
TGTTTCTACAACTGGGGAACCATTTTTCAACATGGCAATACGGATTACAA
TTAATAAAGGGGGGATAGGATATTATTGACAAGATAACTTCAAGAACACC
ACAAACGCATCGTTCTTGACACTGAACTCCTGTATCTTGTGGGACTGATG
GAAAATCAATTTGGCGATTATTTCCAGGTGTGGGCTTATTAGTGGTTTCT
CTGGTCACATAGATTCATCATGCCGATTGGACATGGACTCATGAGCCATT
GCACATCTATAAATTTGTGGGTCACTTTCATAATTGGCAGAAGAAAACGG
GCAAGTTACTGTGGTAGTGTGTAAGCAATTTCCTGGATGCTGAGACCGCG
CAACTAGCAAAGTACCCTTATGATTCATGGGACATCATTACTAAAATTGA
CCTTGCTGATGATAATGTCTTGATGTTTGGGCACGTCTGCAGTCCCATAT
CACTCACTTTGAATTAGAGGATACAACATTCAGAACAAACACCCCACTGT
ACACGAGACTCGAAAAGAGAAAAAACCACTGCTCATGAAATAGTTGTCAT
GGCTTCATGAATCACTCGTCTCACAGTTCTAGTGTACATCTTCAGAATGC
AGAGGAGCAAGTTAACACCAATATATAGCTCAATCAGAACAACAATGTAT
CGGGCTGACAATGGGGGCAGCCTGTGTAGTGCTCCTACTTGTGTGCATTA
AAAGCCTTACACTCATGCGGTGAATTCAAGGGAGGTGGTCCTGATGACAA
GTACTAGAGTATGTTGAGGACCATTGGGGGCAAGATGAAGAATTACGGAG
GGGAACATGTTGACACCTGGGGTTAAAATGAACCAATGCTCCATCAACAT
TTCCAATCCATTGTGCATCTCTTATCTGCACCCAACGTCGACAGCAACAC
GCTTCCAAGTTCTTCATTGCCTCAAAACAAAGGCCAGGACTTCCAGAGGC
TTTCCCTGTTTGGAATCACCTTGGTCCCGCGGCCAAACTGAAAGGATTTC
TATGTCACCCTTTTTCTAACCTGTAGCGATGTTTACGTTTGGTCCCATGT
GAGTTAGGTTTGTTTTACTGTGGATGCCTTTGCCCAGTCATGCTAGAGCT
TCAAACCCACACCATGTTCTTTGCTCCACATGAGTGTGTTGAATGCCAAA
GTCTCTATCATACTTCATGGACAGGCCTCACTCCCTGCTTCTCACATCTT
GGTATTTCAGTACCAACACAGTACCTTATCCGTTACATGTCACTAATGTA
AATGCTTGGACAACAGTGTCTGTGCATTTGCGTGGTTCCATGGATGACAG
CATTTGAACTCTTTCTTTGATTCCGGAACAGGATGACCCCTTTGTTCATA
ATTCTTCGCCCCCTATCTACTTCCTTGACATCCGATGGACACAGTTAGAG
GCCAAAAGAATAAGCAACAGCCCTAATGTGCTCGATCGAACCTACCTACC
ATTTTTGAGCCTGATTTGTACCTCAATGTCCCCTCATGCATGTCTGGTGG
CTGACGTGGGCCTTTCTCTTTTGTCTTGCAAGCTGTCAGGGTGACAGTGC
CCATTTCTAGTGACAGCGGCTGCGATACTTGCGGCCTATACTCGTTCAGC
TAACTGCCCCCTATGCGTTCCAATATTTGTCTGAAGTGCTTTTGGGAAGA
AGGGCGAGAGGTCCCATGTCTCCAGTCAGAATATTCCTTCTGCTGGGGTC
TATGAATTACTTTATTGCTTCTTCGTTGGTTTTCTCCAAGTGAGAATGCT
CTCCAACACAATTGCGTCAAGATACAGTGGGTGTCATCCTCATTGCATTC
TCATCTTGTCTGACTCCTCAGGCAACTCACATCTGTTAGTAAGATCGGGA
AGTCTGCAAAAAGGATAGGCAGAAATATGAAGGTACACCGTGCTTTTGGG
TTTATGGAATCTATTGATGTTGACATTTCCCTTTCACTTTACATGATGTC
CTCTCAACGTGAAAACTAACCTTGGATTATTGAACGACAGTGGCTTTACA
GCATGTTATGCAATCATTTAAGCAGGATGTGAGATTGCACTTACCACCAG
AGCAGGTGGGTAAATGTACCCGCCAAGTTAGTATGACAGATGCAGTATTG
ATATCGAAGCTTGATGCCAGAGGTTTCTGGGAGTTTTAGTACTCCCTTGT
ACCACAAGAGCTAAGTTGAAAACTTTTGTACCCCCCAATTGAACACTTCC
TCAAATCCGACAGATCTTTTCATATCAGATGGGCATGTTGGGCACACTTC
CTCACAACCTCAAGCAATCATAACGAGACTTCTTTCCACTGGACTAGTAA
GTAGTCAATAAACAAAACTAATtttatgtgattctcatcaacattggtga
tcttatgggatattattcattgaggtgtaTGCAATGTTTCACATCAATGT
TCTTATCAGTTGTTGCATGCTCTGTTATGATTTTAAGTTGCCTTCTTGCC
CCATTAATCAGACCTCATTGTTATTCTTGTATTTATAATCATATAAATGA
GTTTAAGCTCTTATCTGGGTCAAATTTCTACCTCCTTTGCCCCTTTTGAT
GTATTATTCGGGTTCCCCTTATCATATTCTATTACATTATTTCATTTTCA
TCTTTACCTCAATAATCTATATTCCATCTAACCTTGACATAATTCGACTT
TTCACGCAATAATGAAATAATATCACCATTGTGCCAGTTTACATGTATTC
CCCCCATCTTCATTGGTGTATTAAGAAAGCATTGTAATTTTGATGCAAAT
TAGCTTGGAGTACAGCAATGATATATTGTTTTCTTGTAGCCCAGAGATCg
gagcagcgggaatagctcaccagaaaaattatctatcacatcaaagttca
gcgtctttcctgcatacaccttggttcagtttattttacgactaatcgtt
gctgggattcaattactccgcaaaattcgaggtaaaagttcagtgtattc
gcaagaaaacttcttttagttagacgtctttctacaaaaattattttagt
ttattgtattgccacttttatttttttagtttcgtgtctttctcattagt
ttagcggatattatattagtttaatgtgtttatattaccgttcgcgctcc
tcacacaagcacgtggacaaacgtgattcacggttcgagctgtattgtac
cgtaatacgaacacagaactgaaatacacattagacgaagtctcgtacaa
tacgtcatcgccAttcctcaccatgacgatttccgcaggcgccaccgcca
agatcacctcatcaacaaaaactacctgtgcaacaccagctccgccacga
tcgcccttgcttccacatcctactcgacgatccaccttattcatttggtc
tcattctgtgttttatttaagattttacaccattttgaccactgcaattt
tattccgtgctgtcacagacaatagacgaaggggcgcacaattaaagctt
gccatctcgacatttccgccctcatgccatgtcccgcaatctcctacatc
ttgagaaaggtaagaattaattgatacttttaggatttacaaatctccca
tcactcacacgtgattttttcgattaattggtcctgctcaagctccccat
agtaaataattgatgcccaggtacaaaaataataatcaacaatcaacctt
atagtggatacatcatagtgggtctgaagttatttttaaacattcgccca
cattagggcatgtaacaacagacgatggctattacattaatgtcagctaa
aaattattcctaattgtccatattttatatcattttacaatcacaattag
tttgaaagtacttatgtcttttcataagggaaattgacaatgactttgat
ataagaatattttagcattcttctccactctatcataatgcacagagccc
cgctcccaatttctactcctaaactcataagagctttcgaaaattgccaa
tggcttgatctcccccttcatcacatattagtaagtttttagttataaca
taacacaacaacctaatttgacaactaaaagtaaagattgaagatggcct
taaaatcataaagtcagtacaaagcacacttctatcattcattgtcattg
tgggcagaagctttcacaaacgagcccccgtcaattacagtgtgcagttt
cttttcaagctagtggcaaagagtttgaaggtatgagcagcaataaatca
atgaaatcttgaattagaataacttatctgagcttggaatgccttctgca
tcatttttttcttgtgacgatcagtgactctagtggtaactcagcaagca
gcaatacatactcagcagtaaatcctgcatgcaattgtcaaaagttccta
gacctttgtcacaaggctttctcagcaaaagtgcaattttattctgacaa
cagtcttgtagaggggctaatgaacagttatatgaaatgaagccaatgcc
aacttgatactaactaggggaaaaccaggcctcttgaattactgttaggt
aatttagtggaaacattgattcccaacatatttgttatgaacatcttgga
tgaaggaagtcatctttaaaagttaagacctcattttgacaggcacatag
gccatagttattaattcagtcatgatcaaatagaattagacatcactcac
acattcagactgtgggttgagaacactgtgatacaaaatacattgacatt
cattctcaaattgattatatagaaccttagaacataaaacaaaattcttc
atatttgacctgcttgaaatatgatacacttgtccaaacaaagatatatg
cattaaatcataaatgatctaatttttacttaaaagttccatgacctaaa
tgcaaaaaatgttatctcaagcccctggtgtccaggggttgatgttttct
gcccatatttaccagtccctgtgtcatttttggtttctgtgttttcatgg
ctggacagtatactgctgttaactataaatgagttgaaaatagcatttta
cagggaaaaataacattttatcaacaaagtatgtcacataatggcctcta
atgtctcttgatgtatatgctttctaggctgtacattgatttttaacatg
actcaagttcaaacagtatacacatttatatgataaaaggtgtcaatttg
acttgaaaattccatccaagtgtgcaaagtgcaataaaaacttcatgtcc
tttcgtgtccttggtgtccttggtgtccacattttgatgtcctgtgtcct
tgtttgaaaacacaaaaaagacacaatgtccaggacatgtccaggacatg
tccaggacgtgtccaggacggtgtctgtttgtgacttttttgacgcggac
gcagcggacatgtgaaaccaaggttactagtgttcttattttaatacaca
ttctcaaattgattatatagaaccttagaacataaaacaaaattcttcat
atttgacctgcttgaaatatgatacacttgtccaaacaaagatatatgca
ttaaatcataaatgatctaatttttacttaaaagttccatgacctaaatg
caaaaaatgttatctcaagcccctggtgtccaggggttgatgttttctgc
ccatatttaccagtccctgtgtcatttttggtttctgtgttttcatggct
ggacagtatactgctgttaactataaatgagttgaaaatagcattttaca
gggaaaaataacattttgagatcaacaaagtatgtcacataatggcctct
aatgtctcttgatgtatatgctttctaggctgtacattgatttttaacat
gactcaagttcaaacagtatacacatttatatgataaaaggtgtcaattt
gacttgaaaattccatccaagtgtgcaaagtgcaataaaaacttcatgtc
ctttcgtgtccttggtgtccttggtgtccacattttgatgtcctgtgtcc
ttgtttgaaaacacaaaaaagacacaatgtccaggacatgtccaggacat
gtccaggacgtgttcaggacggtgtctgtttgtgattttttgacgcggac
gcagcggacatgtgaaaccaaggttactagtgttcttattttaatacaca
ttctcaaattgattatatagaaccttagaacataaaacaaaattcttcat
atttgacctgcttgaaatatgatacacttgtccaaacaaagatatatgca
ttaaatcataaatgatctaatttttacttaaaagttccatgacctaaatg
caaaaaatgttatctcaagcccctggtgtccaggggttgatgttttctgc
ccatatttaccagtccctgtgtcatttttggtttctgtgttttcatggct
ggacagtatactgctgttaactataaatgagttgaaaatagcattttaca
gggaaaaataacattttatcaacaaagtatgtcacataatggcctctaat
gtctcttgatgtatatgctttctaggctgtacattgatttttaacatgac
tcaagttcaaacagtatacacatttatatgataaaaggtgtcaatttgac
ttgaaaattccatccaagtgtgcaaagtgcaataaaaacttcatgtcctt
tcgtgtccttggtgtccttggtgtccacattttgatgtcctgtgtccttg
tttgaaaacacaaaaaagacacaatgtccaggacatgtccaggacatgtc
caggacggtgtctgtttgtgatttttttgacgcggacgcagcggacatgt
gaaaccaaggttactagtgttcttattttaatacacattctcaaattgat
tatatagaaccttagaacataaaacaaaattcttcatatttgacctgctt
gaaatatgatacacttgtccaaacaaagatatatgcattaaatcataaat
gatctaatttttacttaaaagttccatgacctaaatgcaaaaaaatgtta
tctcaagcccctggtgtccaggggttgatgttttctgcccatatttacca
gtccctgtgtcatttttggtttctgtgttttcatggctggacagtatact
gctgttaactataaatgagttgaaaatagcattttacagggaaaaataac
attttgatcaacaaagtatgtcacataatggcctctaatgtctcttgatg
tatatgctttctaggctgtacattgatttttaacatgactcaagttcaaa
cagtatacacatttatatgataaaaggtgtcaatttgacttgaaaattcc
atccaagtgtgcaaagtgcaataaaaacttcatgtcctttcgtgtccttg
gtgtccttggtgtccacattttgatgtcctgtgtccttgtttgaaaacac
aaaaaagacacaatgtccaggacatgtccaggacatgtccaggacgtgtt
caggacggtgtctgtttgtgattttttgacgcggacgcagcggacatgtg
aaaccaaggttactagtgttcttattttaatacacattctcaaattgatt
atatagaaccttagaacataaaacaaaattcttcatatttgacctgcttg
aaatatgatacacttgtccaaacaaagatatatgcattaaatcataaatg
atctaatttttacttaaaagttccatgacctaaatgcaaaaaatgttatc
tcaagcccctggtgtccaggggttgatgttttctgcccatatttaccagt
ccctgtgtcatttttggtttctgtgttttcatggctggacagtatactgc
tgttaactataaatgagttgaaaatagcattttacagggaaaaataacat
tttatcaacaaagtatgtcacataatggcctctaatgtctcttgatgtat
atgctttctaggctgtacattgatttttaacatgactcaagttcaaacag
tatacacatttatatgataaaaggtgtcaatttgacttgaaaattccatc
caagtgtgcaaagtgcaataaaaacttcatgtcctttcgtgtccttggtg
tccttggtgtccttggtgtccctattttgatgtcctgtgtccttgtttga
aaacacaaaaaagacacaatgtccaggacatgtccaggacatgtccagga
cgtgtccaggacggtgtctgtttgtgatttttttgacgcggacgcagcgg
acatgtgaaaccaaggttactagtgttcttattttaatacacattctcaa
attgattatatagaaccttagaacataaaacaaaattcttcatatttgac
ctgcttgaaatatgatacacttgtccaaacaaagatatatgcattaaatc
ataaatgatctaatttttacttaaaagttccatgacctaaatgcaaaaaa
atgttatctcaagcccctggtgtccaggggttgatgttttctgcccatat
ttaccagtccctgtgtcatttttggtttctgtgttttcatggctggacag
tatactgctgttaactataaatgagttgaaaatagcattttacagggaaa
aataacattttatcaacaaagtatgtcacataatggcctctaatgtctct
tgatgtatatgctttctaggctgtacattgatttttaacatgactcaagt
tcaaacagtatacacatttatatgataaaaggtgtcaatttgacttgaaa
attccatccaagtgtgcaaagtgcaataaaaacttcatgtcctttcgtgt
ccttggtgtccttggtgtccacattttgatgtcctgtgtccttgtttgaa
aacacaaaaaagacacaatgtccaggacatgtccaggacatgtccaggac
gtgttcaggacggtgtctgtttgtgattttttgacgcggacgcagcggac
atgtgaaaccaaggttactagtgttcttattttaatacacattctcaaat
tgattatatagaaccttagaacataaaacaaaattcttcatatttgacct
gcttgaaatatgatacacttgtccaaacaaagatatatgcattaaatcat
aaatgatctaatttttacttaaaagttccatgacctaaatgcaaaaaatg
ttatctcaagcccctggtgtccaggggttgatgttttctgcccatattta
ccagtccctgtgtcatttttggtttctgtgttttcatggctggacagtat
actgctgttaactataaatgagttgaaaatagcattttacagggaaaaat
aacattttatcaacaaagtatgtcacataatggcctctaatgtctcttga
tgtatatgctttctaggctgtacattgatttttaacatgactcaagttca
aacagtatacacatttatatgataaaaggtgtcaatttgacttgaaaatt
ccatccaagtgtgcaaagtgcaataaaaacttcatgtcctttcgtgtcct
tggtgtccttggtgtccacattttgatgtcctgtgtccttgtttgaaaac
acaaaaaagacacgatgtcctggacatgtccaggacgtgtccaggacggt
gtctgtttgtgattttttgacgcagacgcagcagacatgtgaaaccaagg
ttactagtgttcttattttaatacatgttgctctaacaaattttaataat
tgattcatgtcataatatatcaactacattgattcctcaactccctgcct
ctccatatcactcctgtctttgtttcttaggtttcctatcctatcaatga
aaagtgtattgttcctactacaaactgacatagcatatgatgctccatgc
ttgtgaaggtacctgtttgttccactgattgccattcattggtcaattca
acctgatcattgggatcgagcaagtcaacaatcagctctttattgaagca
acttcgtacctagaagaacattgagatccttctcataacacattgtgaaa
aggaaaagtagtaacatgttttatgtcgatgtaatgaatattctgtttta
tgtcaatgtaatgaatagttcagagagttatgttgcttagagggatccct
aatttgccaaatttattagtgggttcaagttactggtaaagatcccaaac
atgaccaaccatgaggatggcatgtttatgtgccagtttagattgtacaa
actttgatcttgaaggattaatacaatttattaaggatttattaagctgt
tgcattatataattattgtgatttattgcattgtagtggtataagattta
taacaatcccatccatgaacacttgtcccatctcttcctgactcattcat
taacaaatgaccttcgtttcttctgcaaaaaaactcattaaacaatttat
tatttgtgttgtctccatcgcaaagaactttgcgcgatttcctctgcaat
accttccgctgaacaagccaattgtcaaatgaccttttaccctctttgat
ttaaaattgcttcattagtcaactgccttgtatcggacaacagttgattt
gacaatgaggggtgaaacagagtacattcaccatccccagtccacttccc
atgttgttcaacatggcatccccctccctgctttcacactcgctatcatc
acttccaccgttgtctccatcgtattcatctccatatcctcatcaccatc
tcccttgcatcaaaattgagtttctcgctcaACAACCAAGAACGAGAACG
AAAACAAAAGCAAACATGAGCAATATCACGCCGAGAACCAGTACCGTCGA
CACAAACTGGAGGCAACACAGTCAAAAACCCAAACACTGCATCCACACGC
ACGTGCGATCCCCAGCTCCAACATGACCACTCTCGACTGGGCTTGGGCCT
CATGGTAGATCGCCAAGCACGCGTCAAGGCCTTGACGCGGACCCATTTTT
CGTTGGCTTCGGCTGATGGGAAGGTTCCGAGGGTGATGGTTTCGCCGGCC
CACTTTGTCCGCCGGGTGTTGGGATTATTCGTTGGAGACGAAGGGTGATG
GGGACAGGAGCATGCCgttgccaaggtgggggtgggggggggggatgaaa
cggttgcgtgagcaagcgataaagatgtcatgcgggataagcgaatcgga
cgagtgcgatcgttggcagtgggtgggggaagtgtgtcctcgagttgtta
cgggagggtttgacatcaaaaaaagattggggaaagggtatggtacggta
ttgtacaatacggcaagaggaatgactccccattctgttctcacggtcag
tcgtgccggtcaacttcaaagattgcattgaactagataggtacatattg
agacgttaaactgcaaatcggccgtcaaactactaaaacggcagttaata
gatcctgaaaactaaaatagatgacatttctgttcatcgaactaataaaa
tgcaaaatttgtatccagtaaactacgaagacgcgtttattgatcctcta
aactaggcggaattatgttttaatcgtgttatgtatcccgaagcatttca
ttctactcttaattactccgattcaacctactgatccattgaacggaaat
atatcgaataccacttctttctaaccattcccgcagctccatcatctgat
ttgcaatctgtttccatagtttctccttttttcactgcacttgtcttctg
ttctcgaaaaattttaatagttacttatacatcttgtagacaaaaagcaa
attctgattcagaaccaagtgtcatcatctcaggaggttcatgaaagttc
atgggaggctcagatggaactctgtgttattctgacattggttaaacatt
ttcaatttagtgcttgggcaaatactgtgaatttaacatcacttcttgcg
atgacgaaggataataaacatcttgccaagccagtcccaagtcgtgaatc
aatatttgttccttcactgcattgagcctagctttctcTAATAAAAGAGC
TGTTATTTGAAAAAACCCTTTTACCTGTCCTCAATCGAAGTTAGATTCAA
taataactgagagcataatggccaaaatgctttctactgtgagtatccac
cttttaggcaaacatccagcaatatgctgcaagattgacaatacctctag
tcaagcctaacttctgtagaactgagcaaagtgaataattttcttccatt
gctactaatgccaatcgatatttgccggtgtaagaactgcaaatgatcac
atagaaaattaagctataacagctggtgcaccttccaccccaagatcttg
cctcaaaccaccacatgctcatattatgattggaaacaaataagccattg
gatttatatgtttgcaccaattctaaaagatggatccatgccctcttttg
catagtttgctgtgagtccgaaatggttctcaacacaatgactaaagtca
tctatttcagtggacattcaagaaatagaaggaatcgtgtttaaatcatc
ccccaacagatctgtgagcatcttgGTATTCATTGATAAGTATGAAGCTA
GTGTTACTCGTAATCCAAAAAGGGTGAAGTTCATGCCTGATATCACAATA
TTTAGCTATGTCTGAAGAACATGAAGCTTTATCATGAAGTACCACAGCAA
ATGTTGGTGGCATCTTTGGAAACTTTTGCTGATCTTGAGGCAAGTCACAC
GTCTTCTCTATATGCTCAACACAAAACTGCTGAGGCAACTCCAGCTTTCA
AAATTGCTGGTGAGTCATTTGGTTCACACATTTCTACCAAGTTGCAAGTG
GATTTGAATGTGTGTGCAAATGGGATTCTCGGTCAGGCTTGCAACTATGC
TCCCATGTCCAGTCAGCCTTTTGACACAAGGCATATTTTTATGGAGACCA
ATCAGcttagtctcacatgtcctggacatgtcctggacatgtccttggac
gtgtcctatgtccttaatttctccaggacgctggttttttgtggacacaa
ggacatacgtccgtgatgtccgccccgtgttatcagaagttttgtttgac
atacatgacataacagtatctaggcacatgccaaggtatcttaagtattt
ttatactgcgagtcttatcaattacactttaatgaatttaatatgcatgc
aaaagccaccactcttggtatagttcacctgaatgtatcaaaaaggaccc
ttaaatgaagtaaacattccatgtcctctcgcgtcctgccgtgtcccctg
tgtctaaaattgaatgtcctgtgtccttgttgaaaacactaaaaacatga
gatgtccacgacatgtcctggacgtgtccagaacgtgtgcaggacatgtc
ctggatggtgtcttttacaacaatttttggacgtgggacgcagcggacat
gtggaactaagTCGATCGGCATCTTCAATTGGATAGAACGGAAAACTGAT
AGCAATAAATGTATTTCTATTGCGTGTCAATTTCAATTTCATAGCTTTGA
ATATCGCTGTCTTCTTGGTGCAGGAACGTCAAAGGCGCGATTTATACCAG
TAATTTCTTGACTTCCCTGACTTGATTGGTGTCTTGTCATGCAGCTCTTT
CTTATCGTGAGATTACCAAAGGTGATGATCTCATGGCACCTAcagcttgg
agatgctttttcctgcctcctatgatactaagtgacgatctttatttttt
aaaaacatttaagatatttgtttctgacaataaaaaaattacacagcaac
catggatttgccgccaaaaatgtaaacgcagtcgactccaaatttagagt
gcaggactgtgacctaaagggcttcatcccatctacaacacgcatggatg
cgatacaaccctttaggtcacactcctgcactctaaatttggagaacgga
actgtccgattggagaaaaggggggaacggttgtgtggggagcgatcgcg
acgagcagggagaggcggtttttatagtttctattcatgcaacgtaaaat
caataagctgttttacataagccaaattatgcgaataatagtgagacgta
gatttagtactaatttctacggtctgcaggaccagcctattccaagctgT
ACCAAGCTCACGATTGATCAGGTGGGTATCATGATGGCTGCCAGAATGGA
AGTTCCAGAATTATGAGCCACCAATGGTCAGATGTTTCTACAACTGGGGA
ACCATTTTTCAACATGGCAATACGGATTACAATTAATAAAGGGGGATAGG
ATATTATTGACAAGATAACTTCAAGAACACCACAAACGCATCGTTCTTGA
CACTGAACTCCTGTATCTTGTGGGACTGATGGAAAATCAATTTGGCGATT
ATTTCCAGGTGTGGGCTTATTAGTGGTTTCTCTGGTCACATAGATTCATC
ATGCCGATTGGACATGGACTCATGAGCCATTGCACATCTATAAATTTGTG
GGTCACTTTCATAATTGGCAGAAGAAAACGGGCAAGTTACTGTGGTAGTG
TGTAAGCAATTTCCTGGATGCTGAGACCGCGCAACTAGCAAAGTACCCTT
ATGATTCACGGGACATCATTACTAAAATTGACCTTGCTGATGATAATGTC
TTGATGTTTGGGCACGTCTGCAGTCCCATATCACTCACTTTGAATTAGAG
GATACAACATTCAGAACAAACACCCCACTGTACACGAGACTTGAAAAGAG
AAAAAACCACTGCTCACGAAATAGTTGTCATGGCTTCATGAATCACTCGT
CTCACAGTTCTAGTGTACATCTTCAGAATGCAGAGGAGTAAGTTAACACC
AATATATAGCTCAATCAGAACAACAATGTATCGGGCTGACAATGGGGGCA
GCCTGTGTAGTGCTCCTACTTGTGTGCATTAAAAGCCTTACACTCATGCG
GTGAATTCAAGGGAGGTGGTCCTGATGACAAGTACTAGAGTATGTTGAGG
ACCATTGGGGGCAAGATGAAGAATTACGGAGGGGAACATGTTGACACCTG
GGGTTAAAAATGAACCAATGCTCCATCAACATTTCCAATCCATTGTGCAT
CTCTTATCTGCACCCAACGTCGACAGCAACACGCTTCCAAGTTCTTCATT
GCCTCAAAACAAAGGCCAGGACTTCCAGAGGCTTTCCCTGTTTGGAATCA
CCTTGGTCCCGCGGCCAAACTGAAAGGATTTCTATGTCACCCTTTTTTCT
AACCTGTAGCGATGTTTACGTTTGGTCCCATGTGAGTTAGGTTTGTTTTA
CTGTGGATGCCTTTGCCCAGTCATGCTAGAGCTTCAAACCCACACCATGT
TCTTTGCTCCACATGAGTGTGTTGAATGCCAAAGTCTCTATCATACTTCA
TGGACAGGCCTCACTCCCTGCTTCTCACATCTTGGTATTTCAGTACCAAC
ACAGTACCTTATCCGTTACATGTCACTAATGTAAATGCTTGGACAACAGT
GTCTGTGCATTTGCGTGGTTCCATGGATGATAGCATTTGAACTCTTTCTT
TGATTCCGGAACAGGATGACCCCTTTGTTCATAATTCTTCGCCCCCTATC
TACTTCCTTGACATCCGATGGACACAGTTAGAGGCCAAAAGAATAAGCAA
CAGCCCTAACGTGCTCGATCGAACCTACCTACCATTTTTGAGCCTGATTT
GTACCTCAATGTCCCTCATGCATGTCTGGTGGCTGACGTGGGCCTTTCTC
TTTTGTCTTGCAAGCTGTCAGGGTGACAGTGCCCATTTCTAGTGACAGCG
GCTGCGATACTTGCGGCCTATACTCGTTCAGCTAACTGCCCCCTATGCGT
TCCAATATTTGTCTGAAGTGCTTTTGGGAAGAAGGGCGAGAGGTCCCATG
TCTCCAGTCAGAATATTCCTTCTGCTGGGGTCTATGAATTACTTTATTGC
TTCTTCGTTGGTTTTCTCCAAGTGAGAATGCTCTCCAACACAATTGCGTC
AAGATACAGTGGGTGTCATCCTCATTGCATTCTCATCTTGTCTGACTCCT
CAGGCAACTCACATCTGTTAGTAAGATCGGGAAGTCTGCAAAAGGATAGG
CAGAAATATGAAGGTACACCGTGCTTTTGGGTTTATGGAATCTATTGATG
TTGACATTTCCCTTTCACTTTACATGATGTCCTCTCAACGTGAAAACTAA
CCTTGGATTATTGAACGACAGTGGCTTTACAGCATGTTATGCAATCATTT
AAGCAGGATGTGAGATTGCACTTACCACCAGAGCAGGTGGGTAAATGTAC
CCGCCAAGTTAGTATGACAGATGCAGTATTGATATCGAAGCTTGATGCCA
GAGGTTTCTGGGAGTTTTAGTACTCCCTTGTACCACAAGAGCTAAGTTGA
AAACTTTTGTACCCCCCAGTTGAACACTTCCTCACATCCGACAGATCTTT
TCATATCAGATGGGCATGTTGGGCACACTTCCTCACAACCTCAAGCAATC
ATAACGAGACTTCTTTCCACTGGACTAGTAAGTAGTCAATAAACAAAACT
AATtttatgtgattctcatcaacattggtgatcttatgggatattattca
ttgaggtgcaTGCAATGTTTCACATCAATGTTCTTATCAGTTGTTGCATG
CTCTGTTATGATTTTAAGTTGCCTTCTTGCCCCATTAATCAGACCTCATT
GTTATTCTTGTATTTATAATCATATAAATGAGTTTAAGCTCTTATCTGGG
Tcaaatttctacctcctttgccccttttgatgtattattcgggttcccct
tatcatattctattacattatttcattttcatctttacctcaataatcta
tattccatctaaccttgacataattcgacttttcacgcaataatgaaata
atatcaccattgtgccagtttacatgtattccccccatcttcattggtgt
attaagaaagcattgtaattttgatgcaaattagcttggagtacagcaat
gatatattgttttcttgtagcccagagatcatctgatttgcaatctgttt
ccatagtttctccttttttcactgcacttgtcttctgttctcgaaaaatt
ttaatagttacttatacatcttgtagacaaaaagcaaattctgattcaga
accaagtgtcatcatctcaggaggttcatgaaagttcatgggaggctcag
atggaactctgtgttattctgacattggttaaacattttcaatttagtgc
ttgggcaaatactgtgaatttaacatcacttcttgcgatgacgaaggata
ataaacatcttgccaagccagtcccaagtcgtgaatcaatatttgttcct
tcactgcattgagcctagctttctcTAATAAAAGAGCTGTTATTTGAAAA
ACCCTTTTACCTGTCCTCAATCGGTTAGATTCAAtaataactgagagcat
aatggccaaaatgctttctactgtgagtatccaccttttaggcaaacatc
cagcaatatgctgcaagattgacaatacctctagtcaagcctaacttctg
tagaactgagcaaagtgaataattgtcttccattgctactaatgccaatc
gatatttgccggtgtaagaactgcaaatgatcacatagaaaattaagcta
taacagctggtgcaccttccaccccaagatcttgcctcaaaccaccacat
gctcatattatgattggaaacaaataagccattggatttatatgtttgca
ccaattctaaaagatggatccatgccctcttttgcatagtttgctgtgag
tccgaaatggttctcaacacaatgactaaagtcatctatttcagtggaca
ttcaagaaatagaaggaatcgtgtttaaatcatcccccaacagatctgtg
agcatcttgctaagttgATCGATTTCTACACCTAACCAAAAAAAATCATA
GATGTTACCAGCAATTTCCTTCGAAGAACTCACTCCCCTCTCTGGTCACA
AACCTTCTTTCCCAGTGAGGGCAGTTATTTCACTACAGCAATCGGTGTAC
TTTGAGTGCTGATGCACAAGTGTCTGTCGTAATCATTCCTTGTTTGGCAA
TCTTTGATACTTTAAGGTCACTCGATACCTTTTGGAATCATGTTGACCAA
GTCTACACAACCTTGATACATTTTTGTGGTGACCTCTTGGCATGCATCTC
ATAATTCACTACACTCCTTGAAGGGCTGCATAGTAGCAATCTGTGATTAT
AGTTGTAGACAATGTATTGTTGTCTAAGaaaattggataatcacattttg
aatggatgtgtgttgtctgtttgttccattggagaagaattgtTCACAGG
AATTGGCTTTACCGGTGAGTTTTAGTGACAGGAAGGAAAATGCTGGGGCA
ACTGTGCACAAACCAAAGGATGACATTTGCATTTGGAAGCAATGTTTGAG
CAGCCAAAACAATGTTTGGTACAACACATGATGGGGATGTGTAAGGTGTA
TCAGCATCTTAAGGACTAAATGAGTGGTCATAGTATCCCATGTCTTAAAC
TTTTGAAGTTTTTACAATATTCGGTGTTAATGtctgattacaaggaatga
ccaataaaacatgaagttagttcactgttcaacatgtttttgaaaatttt
gcattgaattactcacttgaaatgcctcaacggcactgtctaaatcaaat
tccatttcctccatttttcagtgttcctcagcaattttgacggttatagc
tcatgcaagacaggcaactttcaactttggcaacaattattgccacatcc
agtcatcagatgttgtcaaaaaatttggttgttacaaggttgtcacattg
atcgtccaaagtagtcaacctctgtggtcatggtcatcagggttgtattt
tggtcataaatttggttggcaggagtagtcctttgtagttacattggtgg
tcaccttgatttgtcacgtcatcacttgaggtcgctagttgtccttgtcg
tcatcaagtcgtacttttcatcactttgtcccaatcaggcctttctacct
atttggcaactatttgtttgatgtcatcaatgccatcatgtgggtcgcca
gtgaccacatccgagctagttacaaggtagccatgagtcataacagcagt
catcgaagggtcttcaccagtagtcatgagggccaccaaagtgtcttcac
ggtcagtcaatggggtcgtcaCCATTGGTCTAAGTaaattctggttggaa
ttctgcagaaatccaaattctgttggaaaatactgcccatcagaccagaa
ccatgttccgtagttctgtttttttctttttttattagaccagaacctat
gtctttagattgatgatgtgacatcagaatatgtaggagtcgtgcagaac
tttaccagaaccacaaaaaatggtatccaaaaaatgcacgcattcaacac
acacacgtgcctcctgtcaacgcattttaattgccattatcacgcaggcc
aaaaacaaatcaaccatgggatttccatagcctgccactccatcatcact
cccccattctacaaggcaaataagagcccgccgcttgcatcccctggtta
caaatcccattgaaaatgcggcgacggtgagtgtgtcttctctttcattt
tccttccccccctttctcattattttctcacgggcaatttttccaatcaa
attgttattccgttgctggcatcaacagctctccttccctctacaagaga
ctatagagcctgccacttgcatcccctgctcgcaaattccattaagaaca
cggcaacggtgagtgcgccttctgtttccttttgcttccccccattccaa
ttattttgtcacggatgatttttccaattaaattgttattctgttgctgg
cgtcaacagccctccctccctttacaagagactatagagcctgccatctg
tatgccccgcttgcaaatcccattgagaacgcggtgacggtgagtgcgtc
tactttttcgttttccttccccccattaccaatgttttcacacagtcatt
tttttcaattaaattgttattctgttgctgtcgtcgacggctctccctcc
ctctacaagagatatagagcctgccacttgttttccccgctcgcgaatcc
cattgagaacgcagcaacggtgagtgcgtcttcagcttaattttccctac
cccccccccattaccaatgttttctcacagtcattttttcccaattaatt
tgttattctgttgtttgcgtcaatgaacctccctccctccctccctccct
ccctctacaagacactatagagcctgccacttgcttcccctgcttgcgaa
tcccattgagaatgctgcgactgtgagtgtgtctcctgtttcctttttct
tccccccatttccagtgttttctcacagtcaatttttcccaattaatttg
ttattctgttgttggcgtcaatggccctccctctacaagagactatagag
cctgccatttgtatccccagcttgcgaatcccattgagaacgcaacgact
gtgagtatgtctcctgtttccttttgcttcccccattaccaatgttttct
cacagtcaatttttccaattaaattgctattctgttgctggcatcaatga
cccccctcccactacaagagactatagagcctgccatttgtatccccagc
tcgtgaatcccattgagaacgcaacggcggtgagtgtgtcttcttcttcc
ttttgcttccccccattaccagtgttttctcacatgtgctgtttacaatt
aaattgttatcccatctttggtgttgatggccctccctcTTttgttttat
tctgatatggagttggcatccttctctctttgagcaaatcaatcaatatg
tcaggccatcaaggtcaccatttaggtgacttcaatgaagaggatgatct
gtctgatcaagaaccacgcgaacttgaagattttcttcccgaagttcctg
aagaagataacagcatagatggaataccaacagtcctaaagactgtgtgg
gacactgggaaggtagagaaaacagttcaccctcagccagggaagaaggt
atggaagtgtcacttctgcaacggaatgtggtctgaatggaatcataaca
aggcagtgggtcatgttactggaggcggtagggacttcacaagctgtaag
atgattccacccaagtggagaaaggtattcagtgcacttttaatagtaaa
ctccaagcacgtgcaaagagagcagaggatctccataacttcaatttgtc
tctggctgaaaaggagtctaataccatgcttctctacaactcttccaaac
aagcatccctctctgctaggaatcctaccaaaaaacattctccttccaac
atggagttatcactgactcctaacagttctgttgtctctacaatatcaaa
accctaaggtgaaattggctcaaagaggcagaaagtgtatcgtcaacaga
atttggcaatgtcaatgtcatctaagaaggctcctcctgaggcagaaagg
cactcagtttgatgataaaccacttcattactgctaacgcactttcattc
catctctctgagtgcccctgactgaacaggatgctagtctttgcaaggaa
cacaaccaactcctacaagccaacaagaaggacagagatgagtgggacat
tgcttgatgcaaactacacagcctaccaaacttcctccatttcaatgctt
ctcaccaatgccaatatttttgggatgggtatatatggtgatggagcaac
cgtgggtaaaattccaatgattaatgtccttgctgcttctgctggtaacc
caaattgtgttcttgacattgttgattgtagtcaacacatgagtgaaggt
ggaaaagaagatgcttattatatctgccaacagatgttgcctaaaatgcg
tttgcttgatcgagatagaactctgtttgattggatttcatttgatgggg
caagtaatgttcacaaggcaggttcatttattgaacagtactttcctcga
tgcactgtctctattggggtggagcacactgtgtctcttctctttggaaa
agtcatggctattcgtccaatgaaggaaatgtgtggctttgctaaaaagg
tttgtgccacgtgtatatgtttaagacttaacattatctcacatatagtt
tttgccttgggatagctcagggaagtttttagctcagtaagacataagcc
gccctcagtcttcaggaagatcagtcaagttaacaacaatggtaagacac
ttttgttcattgaaccttcagagtgtaggatgggtggagaggccctccag
ttgctaagggtgttacggttgaaggacaccattatggaggcaaccatgag
taaagtatttgtcgaagaaaagaaatttcactttattagggaaattgtat
gagacgatggcttttgggacttactctttgctatttgccagtgttggtac
ccactgttccgtcttttgaggcttgccgatcttgcaattggaagaatcga
caaggtaaagtattatgtctgtcaaatggacagactccttgactcggggt
tgaggaatgttcttctgaagtggagaagtgcagactgtccatactacaag
ctccttcttgcttctatgagaaagatttacaacagaggaggtggcagctc
atctgttgaaggcctgactgaggaagcatcgcagattgaagatgaaggca
agtgtttgttatctttcacattccattttcctgacctatactcaacaact
tgacaccttttcatgatagaggacaaatctagctctgatgaggacagtgt
Gtgctatacaagtcaaaaccagccaaaacatccatcatgttctccacata
caatcaagtatgtacgtacagtatgtgagtagcacgtaagtactctctca
ggtcctcagcccaaaaaggcccgtcctaagagccaatgaaatgcgtcgtc
aatacgtgggactgtatagactacaaaatagctctcatgaattagttatc
acctaattaacaatgatcgatgcatctcgctatgctcagcagtgataact
aacgtttttcactaattaaaaacctaaccactcgacaatcaaccaactca
tttgcaacacaaacatgtcgtcacccacagccaatgaagcagccatcgca
aagccatccggtcaatcatcgcaccaatgccaatcgacaaaattgtgcgc
caaccgttgaattccaccatgaacgtgctgaaacagcaactcgccaagat
cgccgcagccgtcaaaacaaccagctggggtgggcgacacagccatctcg
ctctcgtcctcaacgacacagagtaccagacggtcaccaacgtccccacg
cttaccaccacccgcctcgtcctacctcccattgtccacaactctcaccc
acagaactcgcatcatggccgaccacaaccttgaatgccaagagttttgg
aaacaggagagtgttgacgccatcatcgtcgacaagatagtacgtgaagc
cgttgatgccgcgtacgtcgaagaaccagacgacgactacatcagctacg
gagcccagaccatcaagactatcctcgagcaccttcgaacagaatggtgc
atggtcaccactctggaaaagaagcaggcatccgctgctttccatgtcca
atgggatctcacatcccacatcactaagtttgctcgtgaacttgacaagc
aacagaagctctgccgagacatcggcgtacccgctccagatgccaccaag
gtccaatactacgtggaaggcatgtactcgtcagacatgttcgacgacaa
ggaaatgcaggcatgggaactcaagccctctgtagacaaaacatgggact
ccgccaaaactcacttcgtcaccctgtacaagagcaaggaaaagttcaat
gcccaacgtgaagctcacaccggcgggtacaacagcgccaacacattcat
caacaccggcagcattggcactacctcccttggagccctgtccccaaacg
accaccaaactatcctcgagtacaccaacagtctcgaaactgcactcgag
cacactcaagagcatgccgctgctctcaccacgacacaggaccaccgcct
caagcaacttgaaacccaacaacaagaactccttacccaaaccaccaaat
tcatggcgctcctcacagcccaacaaaacatccccacaccaggcaccacc
actggcggccaacaatgcacagcacgccgcaacacccgaagcacaaccgc
caagagtccccgctactgcaactcctgcaagaaaagcaatgtctaccatg
aagacgacgccttttttgcccttgaaacgaacaaggacaaacgtcctcga
tggtacctggccaagatgtaggatactgtggagcctagttttaattgtat
tttaaacaatgtgaattccacacataggttcgaaacactaaactactgga
ctccactagccgcatcttcacacgacacacgccgtgtccgcttcaccctt
cctccacaccaccgcacaaccaacagcaagcaatggcgcttggtatgcac
taacaaacccactcacacaattcacccactcaaactcacaggcaccatca
acatccacagcacggcaacccacatgtcaccccgcaccatcaaggaaggt
atcaacaacggctccatcccatcagcagtcagtgacactgccgccacctc
cacagcaggtaccctacatgacccattcatccactctaagacctgctcca
ccaaaacttttatgttacccacaggaaccaccaccaccgccacaacccaa
gcacagctcctcctcaatgtacgtccgcctgccaacacagtcaacattgt
accaaatcttcaccaaacactactcagtggtagcaaatttgccgatgcca
actagacagccgtgtacgacaaacacgaagtcaacttctacgactccgcc
actatcaacatcactgaatgtgcagtcctcactggctatcgatgcccacg
cacaggcctctggcgaaatccactccgtcccatcactgtgaatgaaaaca
ctgataccctcatccttgattccaaatgcgggctacaatccacacagcct
caatatcatgtaccaacacctacacacatctgagaacacctacatgcctc
cctacaatgaaacacagaccatatactaaatgtgtatgaactccccagca
tagaacagtccatacgatacctccacgccgcagctggtttccctactaaa
tcaacatggctggcagccatttgcaaagggaactacagcacctggcctct
catcactgtcaaaaacgtccacaaacactttcctcaatctgaggaaacgc
aacagggacacatgaggaaccaacgtcaaggcacaagatccaccaaacag
gcccttccccaagcggaacctcgtacacccctcccacaactacatgacat
ctttatccggacctatgacacccacagcaccctttacatagatcaaactg
gtaagttacctcatctctccagtcaaggaaatcggtaccagatgattctg
tatcatgttgaaagcaactccatatgggccaaacctaccaagaacaaaac
cgaaggcgaactcatcctagcactcaaccatgcccttcaacgcatgaaag
cctgtggaatccaacccacccgacaggtcttggacaatgaaatatctacc
gcatacaaacttgccatcaccgcatcaggcatgacatatcaacgtgtccc
acctgacaaccatcgacgtaacatagcagaaaaagctatccaaacctgga
aggatcacttcattgctgtcatcagtggcacagacactaaatttcccctc
cacctgtggtgccaattactaccacagatggaacgccaactctgtcttct
acggcaatccaatgcatacccccacatttcctcccatacgcatctctatg
gcaatcatgactacaatgcacacccatttgtccccctgggcatggaagcc
cttctccacgacaaaccccacagccgcaaatcttttgcccaacactgcac
caaagggtaagtcatcggcacatcccacgagcactaccgctgctggaaag
tatggacaccaacttcgcgcaccacccccatctctgccacagtctccttc
aaacacaagtacatcaccaacccctcagtcacccctgcagacgcaatcat
agcagccgctgcaaacctgtctcatctactcacaaacaatctccaggccc
atcacaacaacaaagtcaaccaaacggatctcacccgactacaaatcctc
acacaaccatcacctcccctgcaacacaatgcaacacattatcaacaaca
ctcaccaaacgcaacacacccgtccccaccagcagcagtttccaactatg
acagtgactccggtgacagtgacaacgaatcaataaccatcccgcacccg
gtgccccggttgcctcttcaacctccaagggtgtcaccacaacaaaccag
gactccacttccaagggtgtcagcacccccgacctccccagcatataaca
cgcgcagtcgcgcacatacaatcacacaggaaaccatcctacaccaggca
gtttccctgtgatgtactctcagtcatacttgacaccgacactggagaac
tactcgagtatcgcgacctcatcaaaaacccaaagtactgcaccatatgg
aaaaattcatatggcaaagaactcggtcgcctcgcccaaggtatccttgg
caccgtcaaaggcaccaacaccatagtcttcattgcgcacaacgaaatcc
ctccgcaacgccgaaaggacgtcacctacggatgcatcattgccaactac
caacctgagaaggaagacccttatcgcattcaactcacagttggcggtaa
cagaatcacttaccctggcgattgcggtacaccaacagctgacatgctca
ccaccaagattctcctcaacagcatcatatccacaaaaggagcacggttc
atgaccatcaacatcgaggatttctacctcaacacaccaatggttcgccc
tgaatacatgcaactcaaactttccgacattccagaccacatcattgaac
tctacaaacttgacaaacttgtcactaccgatggatacgtctatgtcctg
atccaaaaaggaatgtacggtcttccgcaggtgggcatcattgctcaaca
actacttgaaaaaaggttggccatcaaaggctacgggcaaagttccatca
cacctggtttctggaaacacgactggcgtcctatctccttcactctgtgt
gttgatgacttcggtgtcaaatatgttggcatcaaacatgcacatcacct
tctacaaactctcaacaaacactacgaaatgtcacaagactggaagggtg
agcgatacctcgggctcacaatcgcatgggactataccctccgacaagta
caactctccatgccaggatactgcaaaaaagctggccaccgttttcacca
ccctgttcccattaaaccacagcatcaaccctatccccatacaccccaca
cctatggagccaaacaacagtttgtcgacactgcagatgactcagcgcta
ctctccaacaccgacaaaaccttcgtccaggaagtcatcggagtcttcct
gtactacgcacaagctgtggactgcaccatgctacctgcactggggtccc
ttgccacccaacaaacggcaccaacacagaataccatgttgaaagtacac
cagttcctcgactacgccatgacacacccagacgccataataacctatcg
cgccagcaacatgatcctcaccatccacagcgacacatcctatctatcag
aaacaaaagcacgcagccgggcagggggacatttcttcctatcagaagtc
gatccgtcccctcgcaacaacggcgccgtcttaaacctcgcacaaatcat
caaaccagtcatgtcttcagcagctgaagccgaactaggagcactgtaca
tcaatgcacgggaaacaataccacaacgacaccttctcaatgaactggga
catccacaaccttcaactcccatacaaattgacaactccacagcccttgg
agtggtctccaacatcatccaacccaaacgcaccaaagcaatggacatgc
gttttcattggctccgttgtcaagaaaatcaaaaacagtttcgcacctat
tggcgtgcaggaaccactaacttagtggactacgtcacgaaacatcatcc
cgccattcatcatcaagctgttcgccacatatacctcacggcacctacga
aacttctcgacctacgacacaaggcacacagcatactaaaagttgcaacc
agactctctacccttgccccacaagcttgtgctgcttaaaccaatccata
tttaacacctgatgggttctttcactgcaagggtgtgctatacaagtcaa
aaccagccaaaacacccatcatgttctccacatacaatcaagtatgtacg
tacagtatgtgagtagcacgtaagtactctctcaggtcctcagcccaaaa
aggcccgtcctaagagccaatgaaatgcgtcgtcaatacgtgggactgta
tagactacaaaatagctctcatgaattagttatcacctaattaacaatga
tcgatgcatcttgctatgctcagcagtgtgagtattgagggatatgaagc
ggtagagtcagatgatgagcctgaatctgaagagcccatggatgagtttc
agaaattcgagtactgggccaagaagcatgtcatgcatcacagatcaagg
cttttacctgaccacattcgggccgcatacatatagtccacatacagaag
tgatgaagcatgcagtccacatacagaagtgatgaagcatgcagtcgaca
ctaataaccttgaccctgaagatcgcttggcctgtgaaaggctgttgaag
aagctaatggtccctgtaggaattgatgatgaacaagatcgagagaggac
agaagcagaggtcattgatacctttctgacagaactagaactatttcaga
caaggagtggtcccttccaggctcatcatatttggataattgcagaggac
ccaaagacaatggcacatgtatggcatcacaagtattcttatccattcac
caaagtatttggtaagtttgcatgttatgtgacatccaagccaacaggaa
ttggaggggcagagcgccattggaagccgtgaagaggaataagaagggta
agcgtggcaacctctcaacggacaaagccaagaagttgtcgtgcatcaca
gcagcctacagttatgagaggccacaattgcagagagtggagtctcagaa
ggctggaaaactgtgggaagatgatgactttgagaattatgataaattct
gctcacaacaacttttggagattcctatgacagtcacaagaattttcagg
gcatgggaagagggttgggagaaagttcaatttaatagtgctggggacga
gaagtttgctgcaaggtttttggctaagtatgaaaacttagcatggtatg
atcctgattcaaagaagctcatgcactcagctgtggggggttgtgcagtg
ttgataaagctggataagaatagtgaaaggaagagagaaaagggaaaagg
atgggcatatgttctgttgggaatgtatgatgacatttatgatgaggaca
ggagtcgccttgaaaatgatccaagtagttatgaattctacaagatgagc
agtgctggtggggatgacttttattggatggttaccaagttttacaaagt
taatccagtgcctgggtttaggattcttgcctatgatgcgtgtgacatct
aggggaactgaatgatgacgaagctgaattaattgaggatgacagtgatg
ccaatagggcacaaagtagtttgctttttcccaccatagcgttgatgtgg
gtttttcagcaaacacgatgagggcacaaagtagtttgcgttttcccacc
atagtgatgacgtgggatttttcactgaatagttgtgtgattttgtaaac
ttaacataatgactactgacattctggtgaattactggattattaccaga
taattactggaaaaatactggtggattactggattattactagaatattg
ctgctcttgaagctacaccaagatagcatttggattactgtcagagttct
gattactgtcaaaattgcagtaatgttactgtcgtgaccgaggagtagga
gtcacagttctgtgacattgcctagatcatgcctagataagggaaatatt
ttggttctggttatgagcaccggaattctggtcagtaaccagtaaccagt
tctgattactgactattagaccagaacttaaaaatcggaatttgaagctt
agCCATTGGTCATCATGGTCATTTGAAGGTTGGTTGGGGATAGCCTAACC
TATCTCACTGTTCTTAGTACtcttaaaacatctgtccttgttgatctagt
tcttcatcaacatcattgtattttactttccactcgtttgcaagtcgaaa
tgttgctgagatgaatctccaacattttagttgcacatgctgctacttaa
gctgtcctctgtgcatctgatactttgctaacaaacccataccacataga
ctgatagtcatgcaattgcttttcagcagacttcattttctcatttcttt
ttgttaatgaagccaaaactgtgtcgccttctccattgctaatctgtggt
gaagctacatggctgttgctcatcttttgctccttgtgatgttttttatg
gcagacttcaatgtttcaaaatagaaaggaataacaaatatgattcatta
tattgaaattgatttgatggagtccagtttaacaaaaaatcacagtctgt
tattttaatttttttaatttattctcatgcttattcatctaagcattgct
ttgattgctaaaaatgtaatcgttgtgtttgattagtgcactttctaacc
aaagagagcgtttgctctgagctgtatgctctttcattttgctttcatca
acatagaaaccaaacaaaagagaaaacttataatctgcacaattataaag
aaattggtgtccttaccttcacatccatcgtagccattttcatttcttca
ttgtgatgtgacctctccagctcaaaagcatttgatgttgcattttgttg
caatcgccttaacctcgctgtctgcaggcctcttcttgttctgcgtgcat
cctctgctgtctccttcaaagcctcagtctgttttgccttatctttcagc
gaccttctttatcatatccaattgcttcattgtctgtttaatgtctagct
ttgcccttctcaggggcacctaaagtactgacttgatctgcttccatgct
gctgctttgggtgctactattttcacatgagatgtcacaaacctgcagct
gttacaagtcatctgattgtagagatttttagaccttttggtctgcccta
ctcttgatattgtgggaaattttcctggttgcccacttgccctcaaatcc
agacttcttttgatgccactccccttccatcctgatgcctgtgaaatgta
cccataaaagtgagtaTttcttgatgatttcatgatgaaaattggcaaat
aatgtgcactcacctcattatttatttcgaaatggagtctccctgtctct
taagtcagaggaggtggagatatcttgataccagagtgttcagggtcaaa
aattggatggtttgcatagaatatgcgtgTAAATTTGGATATTTACACAC
TTCACAAATTGATGTGAAAAGTAAAGATttttgttgcaatgaactggtgt
ccaagtcattgaagggttggggcaccttgcctcgatagatctcaaggctg
gtgcatcacttgactcaatggagatggaattgcaatgtttggttagtatt
tttgaaccaggttTGGGATCATGGTTCTCAACCTGGTCATCATGtttttg
gctgtgtggttctcactttgaagtgcaatgggggtaagtaaaaaagggca
ttggagaagcatttcttaatgttgccctgatgcaactgtatcatgaaCAT
TGCAAACAACTTCATGGATGTgtcaacatttgagaatcagatgtcgaaac
aaagggagagtcaacaattgtttgttgtcatgaagaaacagagccagagc
gacgttggtcaaaaatgggtgctcacaaagtccgagttagtaaaaactgt
gccatactcaaacaatttattttaattacagtagtacttaccattgcaCC
CCCGACTCCCACATCAAACTACCAGGTCTGACTGGGAGCCTGCCAGAGAG
TGTATGGATGAAGTGAGGTATACCGTGGGGACGGTGTTTGTCCGGAGTgg
ttgtgagggtgtggggatgtgaggtgctggaggggctaggtgatttgcgt
tagccggttgggttgggtgagtggcaggcatgatggagagtgcggtgacg
aagcgggttgggggtgtggttgttgtagtggcgttggtttgatggttggt
cgtggtgctggcggcaaatgggtttggcagttttggttggtttattggag
gggtgaaggtagggagggtgatgtgttgtgtgggtggtggcgccggtggg
gatgggtttgtcgcggtggtcgtggtcgtcatgttgttcgtgttggctgg
cgacgagtcattgggcccacgttggtggttgatttgaagtttacttggga
gtttgcttacagttttgtatatgtctatgaactggtcgaaggccgtgttg
atgtgccccagtgtgtcttgttcatagtgggagaggacgtctgctaccag
gttatgtttgctggtgctctcagtgttgacctcagctaggaggatttcga
ccatgttgcgaggccttttgcatagatatcaattgactcgcgctgtttgt
ccgcgttgttgaggcactcgcacttgagcacctgcgcagccattttcagg
ctaagttctgttgcgatccgtgccaattcgttggcgagagctttaactgc
cacgctctcccttaccctttgcgtcggttgcatggggatcgttatgcggc
atgatggtgggcagtgggtaggttcgtcctttgtcttaagaagtggcttg
ctttctcagtagaagtcagcaaaggtggtgaggtaacacagtgcgttgtc
cttgaagacggctcattgttgggcatagtggagcgtccgcacaaaggctt
cgattttctccgtggccgttttgagctctgatgtgttagtcaatgttcgc
gaggggtcggtgaccggtgtttgtgacttggcagggacattatcagcgtt
ggcggcgacagaggtggtggcagcgcgtgatgttcgtgacatctcctcgt
ggtcgagctgccgtgctttgtgcttggtgctcgaagctgtggatcaatgc
gacacggatccggaggacatgtgttgtttttcacaGTTTTTGGAGAgaga
gtagatgtccaggtgctgtttttattttcaattacactgtaaatcagatt
ttatccatttaattctaaaacaatggaagttgccagtgaccaaacaatgg
caatacttgtttcgctctaagtggctcatcagtatgtggtaggaacATCT
GGCTAGCCTTCTGTGCGTATTTTTTAGCCACACATATAATTTGGGAGTAC
ATCTGGGTTGTAGTATTTGGGACATGTGTTAGATGGGACACAACAGATCC
CGGGCTTGGATAAGTTCGATTTTTTGAGATTTTTTTTGGATTTTTTGGTG
TGTTTGAGTGGTATGTTTTGGGTGTGTTTGAGTTGTACtttttgagtgac
tgacatggccttgctgatgcagtcagccgccatgCTGCAACTATATGGAC
CTCAAAACAccccgaccaacccacaccaatgacgaccgctcctaccacct
acaacaccggtaaccatagtccacaccactcaccactgtgacaccgactc
atccaccataacgggtaccggcgacggcaccaccccatcttcacgctcaa
cagtctcctttcaccccacagttgcatccagaacccatgtcggtgcactc
cacacactctgaatggcagtcctcaaatgctttgcagcctcccaggcaga
atacatccgtgccttcaacgcaaaggccatcgaggccaacgtcagtaaaa
ttgctgccagccagtgcatcaaggagtgcacagaaaccgccaccatcatt
atccactccaaagagacaccaacccccctgaacagtaggcgcaacaatcg
acgcttggatccggcgctcccagcaagaattggaagaacgtcttcaatat
ctggagcagcacctggcaaatgagaaaaacaaatccgcctcatttgaaca
acaactgcaacaaaaacaactaccacccaccacaaccACAACTGTGGGAC
ACCAATCAAAAGACTCCGgggccatgatgacgggcgccgcacaaaagaaa
tccactatctccactgctgcacctcacaatgttgtcaaaccacgttggat
gccacccgcaaccacaccccaacacacaccccaacacacacgaaccgccg
gtcaaggcaaacgcaacaacacttcaacaccaagcgccaccgggtaagag
taggtcagaaacattgagccacctcaacacgctacaacgcgccacgacct
ctgtccatctgacccaacaacgcagatataaactccacataaacccttcc
cacacaccattccaaaacgccgtcgtgaacgtcgataccaccctggcttt
gcaatactacagccggtctaaacttgccttccacgacctcacaaaacaca
aagtcgtcccaccacttgccaaatccgtcctcggccttggtctaaatttc
acccgaaccgcgccatacacaaccggcgacatctccactaccacatcacg
acttgaacgggacttccaacgaaaagtcttctttgcCCAACCGTCTGCTC
CCAATGACTCCGCCACACTCAacaaactctacgtgaaatcactatggccg
cctcccttagcagaaatccccttctgggtcaaaactaggctaagcaggtt
cttcacccacacgcgggctctcttcagatgatgccaagctacaccaaacc
tcctactctacaaggaagcaaccttccaaaacctacgaaacgacccgacc
ataatcttccctgacacccataagggcctggggccctgcacagtcatgca
tgaccaatacgtcacagacacgctaatccacctgtccaacacttccgtct
tcacgcgcctgactaaggacaaagcctggAACGCCGCCAAAGAAATTGAC
AACTCCATCCGAGGTTGGCTATCAGCCTACAAAAAAGCAATCAACCAAGA
TGCAGCTCATTACATTGAAGAGCACCTCCATAAAAACCGTCATTCGCCAT
TTGGACAATTCTATGTGCCCTACAAAATCCACAAAAATCAACAAAAAACG
GCTTCCCGACCGGCCCCGTGTGCTCCAACATCAGCAGCCTCCCTCATGGC
CTAGGGAAATGGATAGACACACAGCTACAACCAGTGGCACATGCACAACC
TTCCTACTTCCAAGACTCCTATGCCCTAAAAAGCTGCTCTCCAACATAGA
CGTCCCACCAAATGCCCTCCTATTCACTGCAGATGCCAAATCCATGTATA
CAAACATCCGTACATGACCTGCCCTCCAACACATCTCCCACCTACTCAGC
ACCAAAGAAGGTAGTGCATTTCAGCACTATGATGTGCAAGCACTCATAGA
GGCACTAGAGATTGTTTTCCAAAACAACATCCTCCAATTGGAAGACACCT
ATTGGCGACAAATCTCCGGTACAGGTATGGGTATCGCCCAAGCACCCCCA
TGGGCAACAATCTACTACACCATACACAAAAACCGTGTCCTACCAAAATG
GAGGTCCAACGTGCTCTTTTATTGTCAATTTATTGACAACGTCATTGGAC
TCTAGATATGTGACCATTGCCCCAACCGCAACCATGCCCTCTGGACACAA
TTCCAGCATGATATGCAGCATTGGTACGAACTGGAGTGGGAATTTTCACC
CCTCTCAAACAGTTGCAACTATATGGACCTTACCCTCACCCGGGCCGAAC
CATTCAGTCTACCCTCTTCAAAAAAGCACAAAATCTGTATCTCTACTTAC
CCCCTCACTCCGCACACCCAAGGGGGCCACTCAACAGCCTTATCTTTGGC
AACATCCTACGCATACACCGCCTCTGCTCCACACAGCAGGAAATCCGAAA
AACACCCGTGCGTTCCACCAACGACTTACAGATCGTGGATACCCTAGCAC
CACCATCACCCCACTCTTCCGAAAAGCCACACACAACGCACTACAGTACA
TGGCATGCTCTCCTGATGACCATGCCACCCGCCAATGCAAGCTGAAAGAA
AAAACCGCCAACACCGTCTTCCTCCACCTTCAGTACCACCCACAAGGCCC
ACCAGCCCGTGACTTACAACACCTATGGCAACAAACTGTAGCCGCACCAC
CCGGAGAGGTGCCCCTACCAGATACGAAAAACATCGACGGAGCTCATGTA
CCCATCCACTCACTCACCATCGCATACAGTCATCCCCCAAACCTCCGAAA
CCAACTCTCAATACGCACAATCAAAAATAGGGGGCGTGCAGACTCATCCT
ACATTGCGTAAGAATACCTACCACGCCCCCTTTTTTTCgtacccgccatg
gtggctgactgcatcagccaggtcatgccagccaatcaaaaaaTACCACT
CAAACACACCAAAAAATCCCCAAAAAATCTCAAAAAATCGAACTTATCCA
AGCCCGGGATCTGTCGTGTCCCATCTCACACATGTCCCAAATACCACAAC
CCAGATGTACTCCCAAATCATATGTGTGGCTAGAAAATATGCACAGAAAG
CTAGCCAGATgttgctaccacatactgatgagccacttagggcgaaacaa
gtaatgccattgtttggtcactggcaacttccgttgttttagaattaaat
ggataaaatctgatttacagtgtaattgaaaataaaaacagcacctggac
atcAACTCTCTCTCCAAAAACTtgggggaggaagtgccagcagaaatgtg
agcattggtgcaggaactggatgaggttgcaagactccccatactgcttt
ctgcagatgtcgatgattgcaaagattgttatgcatggggataggctgac
ggacaattcattccatcgggaggaggttatcctcaacctctctggaagtt
ggtactacaatccctccccaccttgtgtTCTTTGGTGGGGGGGGGGATGA
AGATAAGAATCAGAATCCTGATTGTGCTAAAATCTGGGAGTATCGAGGGT
TCAGGTGCTTGGGTGAGGGAGGACCTGTTCCTTACATCACAGGCAAGAAC
AGCCCATATGTTACTGTCATTCCTGACATCATGGTGAAATCCTCAAGTAT
AAAGAAATTGGAATCAACACCTCCACTTCAGCATGAGAGAGACCTTTATC
ATATCAAAGAGGGGTCTTGGCAAATGCAGTTGCCAACAATGAGACAAACT
GGATGGTCTTGTGGTGGTTGTCTTGGTTGAAATCTTCAAACAAAACAGGG
TGATGCTAGGAGCGGTCACAAGCCCCCCTGAAATCCAGCAACATCCAATG
ACGCAAGAAAAGAGGGTAACAATGAGGAAGGACTAGAAGTTTTAACCCCA
CTAGCCAAACGTTCTGAAAGCAAGCATGAAAAGATGCCCTAGAGAGCAAA
TGAATAGGTTAATCTGGTACGGTAGTGAAGATTCACCACTCACAAATCTA
TTTCAGTGAAAATATCATCATTGTGATTTAGGAAATTACCCCCATTTCCA
TTTCCAATTTTGGGTATCAAAACACAAGTAATGTTTCCATGAGTCATGGG
GTACTGTCCTTGGCCATTCATGGTGTGCTGCGCTTCATCACTCAATGCAT
TATCtgttattgttgtctgttattgttgtCAAAAGGCTAAATAATTTAGG
GAACCAAGATTGAATGTGTTTGATTTTCAATGAATGATTGTTTGATGTAG
GTCCTTTGATGAAACAATGGGCTGAAGGACTTTTCAATTGATTTAGTGGA
GGCACACATTGATGATTAAAGTTAAGTTTGCAGAATGGTTGCATCAATGA
TATTGTTGATGGAAGATTAAATTATTTTATGAGTGTTTTACATAATGTGA
AATCTTCAGTTGGTAATGACTCTCTCACATCGAGAGACAACCTGACCACA
CTTGCCAATGCTACTGCTGTAAGTTCTTTTATCCTTGTTCTCTGTGTGCT
GGAGCAAATGCAATAACTTTCCTGTGATTCCACATACTTTGTACACTGCT
CTTTGAACCCAACTGAAGCAGGGGGGGGGTCAATGAAAATTTCAATATAT
TGTTGATACTTTAAAGAAACAGTATCAGGGTGTTTGAACATGTTTTGTTT
TTTGAAGTCACAATCCGTTTACAAATTTtattctgcaagcagaataacca
cgcggcgccttggtcctaggctgcatgcggctgtctgctagattgctagt
gggtgagagataactaggtagtaggtagtgggacatagcgtgtaaggatg
taacaaagtccctaaagtaacgggcttatggactaatactagacaagtat
gcgtcccctcgcgtacttgtgatgcttggatgaagctcgtcgcgacggcg
gcgaggggacggtgggctgggaaaactttttcggagggcgttagcctaga
ggaagctagtgtttcgattggtcgggtcggtcgagcaatcgaaggagagg
atttgtgaggacatgagtgtccacgcaatgatgtgcattgtaagatggcg
gtgtgtgtggtgctcccgcgccttttgtcgtcttacaggcaagtggaaga
cagtctgtactgagtagggtaatgttgtacgtaagggtatggaggtccta
cgtgctacgtccgtctagtgtagtccttagctggctacaggtagggcgat
acgacgcgtgtgcaactaggcagctgtcttagcagctggcccgagtctat
caaggaAGTGTTTACACATACCTGTCATGTTTTGGCTCATTCACCCAAAT
TATGACATCACACATCACACAATCACATAAATTATATTCGTTACACACAT
AAACAATTCCTCTATGTTATTTTTACAAACCTCACATTCTGAACCCCACA
CCCAACTTCTGATGATGCAAAAATCTTCACATATGACAGCATCAATAATG
TTAACACATTTAACACCAACCATGAAAATAGTGGCAACATGCTCATTGCA
GTATTCGTAGAATGTCTTCGTGCCACAGAACAAATGGCCGTCATAGAAGA
CATCCCTTAGAAGGAGCTCCGATTAGCTGACTGTAAATAATATGTAATTC
AATTAATTGGTATTTTTATTGCCAATTGAATTTTGTTCCTTTGGGTTTCA
AATTGCACACTTTTATCAACAACATAGCAACAATTGTGCCTATGATAAGC
CATTGGGCTGTCCTCTGTCATTTGGTTAAAAGTGAACTTTAACACACCAA
ATGACCTCCCCCAATCATGATCAGTTGATTTTCTTCTCCTCTTGCACAAC
TGCTATCCTTGTCAATCCACCAGTTGTGAAGAATGCATGTGGTGGAGAAT
AATGATCCAATGAAAATAGAACATcatcccaaggcttcgctcccgggaat
ttagctgggaaacgggatgacctgtatgtgcacgcatgcaaagtagcggc
ttttatctcttacgtaaatacaattgctgtgtcatgcagtacgaagaacg
tgaggctgtcgctTACGCAATTTTTAATGCCACGCTGTTTTTGTAGTCAA
ACATTCTCGCAAGAGGTTTTGCAAGGCCTTGACTGTACTGTCTCTTGGTT
TGGTCATTTCTTGACCAACAGAGATGCCAACGCTGAAACAAATGAGGATG
CAACTAAGGACACAAACTCAAAAAAACGCAAGCAAACCCGAACCAATCAG
ACACAAATAAAAATCGAGTTGAGTTAGATGTGACCCCAGGTGTCACTGAT
TCTCCAACCGATTCTTCACAAGTCCCACAAGTCTCCACAGCTCCAACTGA
TCACCCAACTTCTTTTGATAATGTAGAAGAGCATCTGCAAACCCCACCTC
TGTTGATTGGCCTCAAAAAATGGCATCCTCTTCTCCTCCTAGGAATGTGC
CTCCCACCAAGAGACAACCTGTTGCTTACAGAATGCTGGAATCCCAGCAG
GAtgatgatgagagtgttgaaattattgatgttactggagtggagggagc
tgacaaaaaagaatggcatctaatcaagccagcaaatctcaactcaaagt
ggaggggagcatttatgaaatttaaccccaacaagcacaatggtatgaaa
gataaagcagcctgcaatgtttgccttgcagaaatgaaatattcaaaggg
gacactgatggcaacaaatggctccacctccagtcttgcacaccatTACC
AGTCGAATCACTGTTCTGGATACAAGAAGTAAACAAAAGTAATCCAAAAC
TAGCAAATGGAAACAAAGCACTCCCTTTTCCAGTCAAACAAAAGGAGCAT
TACATGGGAGTGGCAGATATTAAACGCCACTTTCAATTGGCTGGTGCTTT
GTGGTGCATTGATTGTGACCAGCCATTCTCTCAGATTGAGGAGCCTTCTT
CCCGTAACATGTTCTTGTCATTCAACAAACATGCAGAAGATATTGTTAAG
CACACTCTTGTtagatacactgaggaagcatcatacaaggagatagctgg
acgtgtattgtcatggactactgatcaatgactggccacaacaatgacac
ttactcttatgtcatggggcattggatttgcaatgaacgggtaatgaatt
ctgttctacttgacattaaagtgtttaagggtacaactacaggtgaagca
atctaccttgatattgaaaacgtcttggctgagtttcaaggagattgtac
tgttgttattgatacaattggaatcaccgacactacttgcaacatggata
agctcgggcaatactgccaaaccaatggaagatgccacggttactgtaca
gaacataattttcaccgtcatgcaatcaaagctttcaaatgtaagtTCTT
GTGTTTTGTTGACAATGTGTATTGCTATCTAACATTTGTGGTTTCATTGT
ATTGCAATAGCTACTTCTATTCCTGCCGTAAATTATGCCATGAAGAAAAT
GTGTACCATCAATGGCTTCTTTGAGAGTTCCACACAGGGAGTGGCCAAAC
TCCTTGACTTTCAACGTGATTCAAACTACcaaatctactaagatcagcct
caaccaaagaagactctacaagacattgaaacacgctggtggtccacatt
ctccagcctccgctgtctccgattccttaagaaggcaatccgtgctctca
ttgcctccaaggaagtttcatgtaaggacctaactgacaacaaattgagg
attctacatcaagttgagattactcttgaacccatggccaaattccagca
tgttttggaggacgagagctatgtcactggctctttggtccctgttgctg
tgtaccaaattttcaaatcctacaaaggagtaattgagtgtgcagatact
gaggctattgttgttgctctcacaaagctccttcttgatgattttgacaa
aagatatataccagctgatgtgaatggcaaagtaaagtactaccacattg
atgagattgatgcatgcaatcgatacattggaattcaccagttctttttc
attgctgcactccttgatccacgcatggcaccactgcttccacagatgat
gacttcaagtaattgaaaactgatgttgttgagttgatgcttgcAaaagt
gaaagcaagtaaatcaaatgagaataacaatgaaactgaaactgaTGATA
CCCCAACACGTGCTGCAACATCAACTCCAACAAGCAATGTTCCAGGGCTT
GATACTAGAGCTGAAAATATCTCAACAATCAATGAAGATCAAAACAGTGA
TGAAGTATTGCGTTGTATTTGCAAAGCCGAACAGGAACATTATTTTATAG
ATGCTTACAAAGGATGCTGCACTCTTGAAGCTGATGATAATACGttcaat
gatcctttgacttggtggaaagaaaatgaaggtaaatatgcgtatgttgc
agtgcttgctaaaacatatttggtgattccagcaacatctgctccttctg
agagaacttggagtcgagcttccaggattctattgctttgccatgcaaag
ctcaaagatggtctagttggttgtataatgtatgtgaaagagaatttgag
ttttttgcacaagtactatgcgacctttgaaaaaaggaaactgatgatag
tttgcataaatttttggagttggaggtaaaatacctgcctccaatggcag
gtgaagggaaggggaagggggaggtggaggctggtcaacatgaccatctg
ttcgaattttaattCTTACTTTTACTTATGTTGTGTTCTTCTTATTTCCT
TTTCAACATCATTGGATATTGATTACAAATGAATAGAAGAAATAAAACAA
CTTAAAGAACTGATTTGCACTtgatcttggctaaatcccgtccttaatcc
tggccaggatcccgtctaggtacccgggagcaattcctgatcccatctca
gtctcgagaccctctaatccaggatcatccgaatcccaaaaaaatcaccg
ggaagggattgggaccaacaacctctaAAAATGGGGGAAGTACAAGGAAA
TCACCTTGTTTGCAGCAGGAAAGCATGCTACCTGCATCCTACCTTCAATG
GATGAGGGAGTGAGATACTAGAGGTGCCATGAGAAGAAATGGTGCTGCTT
CCTTGTCTGGTGCCTCCAAATATGTAGATTTTACCTGAAAAAGTTGGGTG
GCCAATTCCCAGGGTCCTGGTTCCCTGTTGTGACTGTGACAATGGCTGGT
GAGTTCTGGTGGATGCGGAAGCAATGGTGTTCAGTTTGTTCTTTTGAATT
GGGCTTGGAGATAGGCTCTCACCACCGTAGTTGGCACtgctgtgtgattc
tttctctgcaggacaattggggtatgtaaaaattgggcactgtagtcata
tttcttatgtttgcactgtgttgccacatcataaaaTTCCATACAACTTT
GTCCGAAGGTAATTGACCAttgagaattgaatactgagatttgggggaga
aggtcaatttgattttttgtgactagagaaaagagctgcaaaggtcagcc
aaaataaaacaggtgtgacaatcagttggagccgattaaatatgtgccac
acacataaagttgtttacagcccaaagtacacaccagcacaCCCCCTACT
ACACTACAGCATAAGCTGAAataagataaaccagagtaaaagttacatgg
ggcccattgcattgagttttgtctttttctgttatttacccattgctaaa
ttcatttgaagccacctacatagtttctcttgacaccgggaaaatgctcc
ataactccagctgattgtggagttatgctctatttgagtcaaaactaaca
tccatcatagatcacagcaatataacataattgCTTCTTTGACTGCATAG
AGCCGTACAGTGTCTGAGAACgcaaaactccatctggatgtgagtaatac
tatctattttaccgtaagtatagttacaacttaagcgtaaggaaagtacc
aggaaagtcacagcgatgtgtgtacttacataaagcaactaagttgtact
tacgagtgacatcagtaattttctgacagataagtccgtacttaattgca
atcgacttatgtgtttactagtttttgatgtaggttactcgcgaagatca
ttgcatattatatcacctattttttgttatatgatacttatattaacaaa
tagtgcccaatcacgttaattaagagtgaggaatctcattaatcgtaaga
gacaactcgtgtttgttctgaaataaaaatcactttcattataagtctaa
catctcttttattgagagttattacatactcccgtcaagagtggctgatt
acgttcctcacgagagaagacttacaattattgcatgcaatgcagtatga
tactccagtatgacattgaatggctatgccttaacttaggttaacactta
taataaatgctcactcatttaaacaaacactatccccatcattaatctgt
cccatcatttcatcatatccatcatcaccgggcactaaagccatcacaca
tttcgagaatccaaaggaggtaaggaatcatctgtcgatgcagtatttcg
caacctcttgttctttgtcaatccattcatccaatcatccttctcctcat
catccttccaaagaacagaaatcattccccgtttcctggcattgtagagg
aatcgtgtcaatctccaatgagtctgcttgtagaactcgataccttgtgc
tttcacagcatcgcaaaacgaaatcgtcttctgcccgtgagtgaatttag
gcttcaccttgaggtaatgtttccgatcttctgcgctgagccccttgtcc
aacatttccgataacgtcaacttcttctactcacggaacttttccttctc
catctgtgaagcattcggattatctgtgtggaatcgccactcttgcttcc
acacctcactgtgattctctaaaacaaatatcgtatatgcaatatcactc
acggataacaattcccacggttgctagtttttcttttcatcatccctgta
ccaactcttcagagtatcctttgtgtacaaagcactcgtcattctagtga
tcatgtagtaccaccctcccacgaactccttccactgcatgtcctctcta
gatgcattctctccaatcaactttctctcccagaaaggcttacctaaacc
gtcactaccaaccaatatgtagagcttcatgaccatgtattgcgcccccc
ccatcttgtaattcacctgcaatgatttttgtttgagtaatccattttaa
agaatctcaaaaagatgatggtcaagacttacttagaaaagccttccgca
cagcattatggaagttacacttcagattttgatacttgatatgcaccatt
cctgcaatcgtattctcccaataccaagatttttcaagacatcggggaac
ataaattcctgtcttattcatcatcttgttgcacacgctgactttcgttt
cgtcgtactcattccatccccgctcaagaaatttgatgtgtgggaacagg
atactggcggcataagctgttactccttggtaattcacagcatcagttcc
attgtattgtggacgttgtcccccaactcttaccaacctaccattgtcct
gtcctgtgttgggattcttcttgccgtaggacatgacaattgtcctctga
agctgttccttgacttccctcatttctctctccatatcgctcaatcttgc
cgtataagcccttctaagttcgtctacgcttaacctgctagtctcactag
atgtccctggagttgctggttcttctcgtattttgtatgtacacttatga
ataatatacacgttaattccaatgttgtcggaaaaaggaattgcgccata
atagcaagcggaattaacagtgagtagttcctctatatattatgtaatac
cacaacttttatcgattaactagttagccgtctaattcttttcaatatag
gaattcaatagatatacatagaaaatacctttcaaataagaaagttccct
ttgaaactcataaatacaaatcacttgcatctcattttatgatctctcct
tcgtatttctagcagtcatcctcttgatactgcaacttgttaaccatgcc
gaagtataggcaaccaggaaaaccacttttcagcaataccgttaaaaacc
catacgcaaaagggtctatgtgtccttactcttgatttgggtgtaagttc
attggaacggacttaaacaaacatatgaagaagtgtcctttcatctcagc
tatggaagcgaggagtcagtttatgtctagttacaaaggcgagacattct
tgaagaaatcaacgttcctgccgcctgcccgtctcaataatttaagtgac
gctgaaaaactctttgaggaatggattcatagtcaagattcaaatgacat
tagaagatacaaatcattaatgttgccaccaaaaaatatgaatcaaatgc
ttgttgaggcacgtctgcaaaaccaggtggaagaaaatgagataggtgaa
agtggttgcatcgactttgaagtggatatcccgatggaaacaaacaatga
cagtaacatcggcaatggaactttacgcgcaggtaccaccccacaatcta
atggtatctcccagtttattgttgacgatgatggcatggttgattttcga
aatggaattaaaagtagacacaacatgattcgctacactcctgatttagc
attccaagtacatctactgagtgtgtgattacaaatgttcggggtgttcc
actcaatatgttcgaaaaaattatggatgttatctttgtgcattgtgtac
ggaggaattttgatttcaacaattcattcttcagctccactcggaaagga
cttctcaagctttcaaagcaaagttggtcagggtaacaaggagagatgga
acaactattggagttgtggtgtttgacacaatggaggtactcatgacaat
gattgaagatgagagaattgtaagcccagccaacattgccaaaggttaca
atttctgggacggaaccgcagtagaatcgaatgtttatggggcaattcac
accggtgatttgtggaatcctacaagagaagcctacattggtaatgatcc
ggttaaattccttgtccctctcattggtttttatgacaaaactcacacgg
acgataagggaattcttgcggcagcccctttcctaattacctttgcattt
ctcaatcttgcaacaagaaaaagatcttatgcatcgtttcctcttggact
tgttccaaatctcaatcatggtagaggatcacggaaaacttcttgtccaa
atgagacgttcgatcacctccaagatgaacatgactgtttacaggctatc
cttcaggacataattgacattcactccaagggaggactacgtcggacaat
atttggaaaagaaaagaatctaatcatttggttccacatcatcataggtg
acatacaaggaaacaacaatctggcagctgcatatcaaaattcaggtgtt
cggccttacagattatgtaaatgcagtcatgacgatcttgacgctgaaac
attatcatgtgaatatgttacacttgctgaattccaagagtataaacttc
tatcatctgatttcagtagaaccgccgctagagaggttatgagacaaata
tcatgtcatggggttgacatggtgtgggaaaaaggagtgccgttagcaga
catgatccatggtatcaatctcattacccctccagagatgttacataccg
ttggagttggcattgctgtttatatcattgctgtaatcaaggattgcctg
agcgatagcacttgtatagagttggatttcttgtacattgatatgtacca
cgatctcaagagaaactgtgatcatgattactatgaaagctctctgcaca
aaggagcaactgatagaacctgagtgagaacttggtttcttggagagttc
gtcttcgggttccttcgaggctacttcaacataggtctgacaaatgatct
gaccaaacgaacaatttgtacctttttcttcacaatgatggcagctggta
cactttcctccgggttgtagtattggggaacatttctttttgtctagctg
gcatttcatgcaagagctgcgtggtctgccaacggagaacaacatgaggt
atttgtcaattggagaattgtgcaagaaattatgtatgccaaaagtaatg
gttgattggcggatggatcgagagacaatagtccaattgcgccaagtcaa
tttgattcagctgtttaaatcgattgctttgtcgatctattgcgaaatgt
tgttggatagttttttgcacaattgtgatgtaacgaactattccgaatgg
aattggatcgaatcaattgagacgatttgagcaatcaatTGACTGCGATC
AATTGAATGGATGGCAGACTTCCGATCTATAGCGATGACGCAAATCGATT
CAATCAAATAAATTAAAATGATTCCAGTAGTTGCGATGATTGAGATCGAT
TGCAATAGATTGGCTTGTTGTGATCAGTCGGTTGCAATCAATCGATCAAT
TGCAATTGGTCAAATTGATGGCAAATATAAGATCTATTCCATCTTACAAA
TAAATTGGATCAGTTCTATCTCGATGATTCCTacgattgtgatgcttcga
ttcgatcggtctcaatgattcctacgattacgatgcttcaattcgattgg
tcagttgagatcgatcggttgcaatcaattgattgatagggatgatttgg
atcgattgcgatggattgacttgatgtgattagtcggttgaaatcgattg
atcacTTGCGATCGATCAAATCAATGGCAATTATTAGATCTATTCTGATT
ACACAAATGAATTGGATCAGTTCGATTGCAATGATTCCGCCGATTGTGAC
GCTTCGGTTTGATCGGTCGATTAATATCGCTCGGTAGCGATCGATTGTTT
GATGCTGttggattggattgaatgaagtggattgATGCAAGAGATTCGCA
ATAGTTTGTACTGTTGAGGTGGACAGTCTGTTGGAATACTCTAAAAAAGA
TGTTGgtggtgttgggaggcaccgtgaggatgtaggtatagaggtacaaa
caagagagtgttgggaatactctgtgaaaaaaaaaatggtggtgttggga
gacaccgtgaggatgttggtccagaggtacaaaaatccagcaaaaatcct
agtgtagaatgggaatgataaagaatctatgtggggagaatgattggaca
ggattttcggtgaaatgtaagttaccatggaacgtttcaAAAATTTTTAG
GTACCAGCAAGAAGAAGGCACCATACACTAAAAGCAGCAATtagggcaag
ttgttttgataccatcaattttttatcataatgaaaactctaaaaaggat
cagaatacaagatatacttaagggtcgcttttgacatttgtatatctaat
aatctgtttataaggTAGAGGGCATCAATGCAGGGAGCAGTTGTACCACT
GGAGGGGCATAGTACTACTAAGTTCTATTAAGACTCATAATTCGAATTGG
TTGACAAATTGTTCAAAATGTTTAGTTCAATGAATCTCCCATTACACTTT
GGGTAGAGTTGTTATCCTCTAATGGGTCAGTGGAATAGTTGTACagcaag
agagacaacttcaccatttttttgggtattggttgatagtttgtgtatag
tttttggtcaattgttgtcgatagcacgtcaacagccagagtcaatattt
cacccttctactgactttttgtattgacttttgctttttattcttcgtga
catgtagaccacaatgtcaataatattgatgagtgatgaagagggtgata
attggtcaatagatgatcagaaggtagctccatcattgtctgcagccttt
catgattagtttaacttggccaatagttggtcaataacaatataaactca
cccagtggacattctttacaaaagagaagtcaatacttcacccgtcaata
ctttacctttgtatttttgtcagcataggttgatattaaatgttgatagt
attgaccttttttaaatcccatcaataattgttgatagttttggtatttg
gtcaatagttgaccaattcttggtgaagttgcctgtcttgcaggCCAATT
GGTAGTGTGTCTCATGTTAGCTTGATCTGTACatactacagtttccaaat
catttgaaggtgcaagattttgtctaaatagtcacaattagagcctatct
agacattgcgcttgaacaaataggcagcaacaggtTTTGTGTAACTTTTG
GTCTTTTATTCTTAAAAATATTTCATATATTGCTGCTTTGTTGGAGGATC
TTGTGATCAATCAATTGTCTCCACAGGACTCCTCCATTATTTCACTGTGG
CAATTCATACTGCAAAGCAAGCAAGGCGAAAAAATTGGATTGCCAGATCC
ATGCAAAACTTGTTGGACCTGCAAGATGGGggcaataaaaatcaccagct
ggagtagtcagaagttgccaggaaattttccggtgtcatcacaagatact
cacaccaatcatcacaggtagtcaccacttgtcatccgggtcatctgggt
catatttttaagtgttgtctgatgttgtaactttggtcgtcattcaagat
tctccacatcatcagatgggattatgggttgtctttgtcatcaccttgtt
gtccttacagtcacttggtactgtatgcttctctacctatttggcaccta
tttgctcattgttgtcactgtcactagagttgtcagtgacatcatgaagg
gtcgtcacaaggtcattactattggtcatcagggtcatcagggttatcac
aagatcttcacatgggtcgtcaggggtgtcacgttgtcacaacaggtcat
caaggttgtcagaaggtcatgagaattagtactaaaaattggcaaagttg
tcaatagttgtcatctgtttggtctgtcaaaaagttccacatggcGTTCA
AATTCAGTGGAGTGTTGTGATGGATGGTGAGAAAATCTACCATAaagcct
ggctcataggtgcaagaaatgcacaaaatatacattttggtggaaaatta
taatccgccacaagttagaatgtttagaacgatgaaaaattatcggtatc
gttaccgcttaccctatttactttgaggtagccataatgtacccctcccg
cccttttgcctcccttgctcttccatgctgttcacccatccaccttgtga
gcgagttgtgtggtgtgtttggacagcacttgaggtttcttggtaactat
ctcaagtcatggggagagatacagatgagcgtattgctgtcgacaagggg
aaactaaccttgatggctttaggtccatttggtggtgtaaagacggacaa
atcacaaacctacgtggaagtagctcggtggaacctataatcctgtggca
cctataaactctgtttTATGCTAGTAGGACCCAGGGAAATGTCCAGTGAC
CCCCCGGAGGTGCTTTTGGAACCAATAACACAAAAACCGGGGGGTACAAT
ACGGGGTCTACCTAGGTATGTCAAGAACCTTCTGTTGTAGTGGTTGGCTA
GAAACTGGTTGCTACCTACCTACTTTACACGTAAAAAGAACCGTCCGTTG
GTGTGTAGTGAATGTGAGTGAGTGGTATTGTATAGTCGTGCGAGGTGTCG
TACAAGGTTGTACGAGAGTATGGTCTCGTATCGTAAATGAAAATAATTCT
GTAGCAAAAAATGAGAATAAAAAAAAACAATCTACCATGACTGCCGACAA
CACGCCTCCTTCCGAACCTAACGACGTCCACGCCGTGAACTACCCCGAAA
TCTACGAACTCGCCTCGTCCCTCCCGCCAGGATGGATCCGCCGCGACGAC
TCTCCGCGACAAGCTCCATTTCTACACGTAGAATCTGGCCGATGCTCATG
GAAACATCCCAATCTCCAGAAGATTTTGGATGCCAAGAAGATCATGGATG
CAGGCAAGAGGAAGCAGCCGTACGTCAAGGATAACGGCTATTCGACCAAA
GTGAAAAAGCTGCGATTGCTACTCCAAGCTGGCGCCCGTTGGGGGCGGTG
GAGCAAAGGCCAGGCTCGATGGAGTGGATATTTCGGCAGTGCTCTCGCCT
CGCGCGGACGGCCAGGGAGAACCGACCCAAGAGACGAGCGTGCCCGAGAC
GCTCAGGAAGAAGTACAAGAGGATGATCAAGGCGGGTGTGCCCATGGATC
GAGTGTGCCAGCTGGCTGGAGTGGAGGCTGGGTTGTCTCAGGAGGCTGCC
ATGGCTCTCTTCGGGACCAACCAACCGGCCAAAGTCGAGGAGGATGCAAC
GGACGGTGAATCCGCTGATGGACGCGCTGACAAGGTCATCCCCGCCAAGC
AGGACCCGAAAATGGTCAAGTTTCAACGTATGCACAAGGCAGGTATCCCC
ATGGCAGCCATTCGAAATGCCGCGCACTTGCAAGGTTGCACTTCGAAAGA
GCTTCATGCCGCTTTGGGAATCGAGATGGACGACTCCGAAGGGGGGGGGC
TGATGCGGTGACTGGTGATGACGCGATCAAGGGAAAGGACGCGACGTCCA
GTGTCAATGTTTTGAATTCGGTATGCGCATCGGACTCATACTTTACTCCT
CATGCCGGGGGGGGAAAGTTGCATTCCCATCCTCGAACGGCATGACCACT
TTCCCACTTACCGATTTGGTTCGTAAAATGGTTCAGACTGTCGAGAAGAC
GGCTCGATTTGATGTTGGGTCGGGGAAGGAAGTCGTTGTTGATAACTTGA
CTCTCTTTCATGCACGTGAGTAGCCATGTCGTCATGTCATCCTCGTCGTT
ATGTATAGATCATTAACAGACTGTGAAACATTTCCCTGCTTTCGCCATGT
AGTTGGCGCCCTAAAAGGCTTTCAATTTGCTCGTGACGAATACAATTCCA
CCATCGGATGGACGGTTGACACTTCAACACGCGAGATAATTCACGCCAAA
CGAGCTGCCCTTTTGGAAATGATTCGTTCCTTAGGCGTCGTCGCAGCGAC
AGATGGGTATGTAGATATCAACGGATTGGATGAACTTGTTTCGTATGTCG
AACAAATCAACAAAGAAGAAATCGACCGGTCCCGTGTCCTCATCAAGGAT
GGACTGTATGACTATGACTCGCTCCATCTGCTCTACCCGCCTGGTGCACT
CGTCCTTGCCAAGCATGCTGGGGGTGGTGGCGTTGACTCCTTCGCCCAAG
TCGTTTGGAATCGATACACTCAAGGCAGCACAAGCATGGGGAAACCCGTG
AAATATTTTCAACTGTGCGTCAGGTACGTTGTGCCATGTGGGGGAGGTAA
AGCGACGTTTGCAGAGGTGGTCGAAGGTATGGAGATGTTCGAGGGGAGGC
GATCGTTGTCTGCTAGTGCTGCTGGCGCCGGGGTGGGGCTGGCGTTTGTT
CCTCCCATGGAGGAGGATCGTCTGGCGTTGCTTCAGCAGTGTAGTCGTCG
TGGTGATTTGTACAATCGCATTGTGTCGTCCTATGAATCAAACAAAGGAA
GTAATTTTGCTTACATGGAATATGAAAGAGGATGCTTCTTTCAGAAGACG
ATTGGGGCGTTTTCGAGAGGAAAAGCCTCTGCGGCCCTGGCCACTGGTGG
CCGTATTGTTTTGGATTTTGATGGTGCTGCGGAAAATGGTCACTCTATTT
CTATTGGACGTGACGACAGTGAGTAGACACGTTGTTACTCATCCTGCTAT
TGTTGCAACAATATATGTTGTTCATCGTCATTGAATGTATTTTATCTTCA
GTGATTGAAGGGCTTCAACTAAAACTGAAGGAATATAAATTGTACTTGCG
TTCGAAGCAGCAAAACAAGATTTCAGGATCCTCCACCCCTGAAAACACAG
GCGACATGGTTCTCTTCAGCCAAGTGCCCCACGAATATTTGCCGCTGGTG
TGGCCCAGCCTTGTTGGGTTCAGTTTGACCAACAAAAGTTGGGGCGATGT
CCTTCTAGACGGAATTAAGGACATTCAGTTCGATCCTGAAATTTTTGATA
GACTCTTTCTACCTGAATCTCGCAAGAGGATGATCAAAGCTTTGATAAAG
CATACTAATGTTGAGGGTGGATTCCATGATCTTGTCGCAGGAAAAGGCGA
AGGCACTGTATTTCTATTGTACGGCGAGCCTGGTAATGGGAAAACACTAA
CTGCGGAAGCGGTTGCGGAAACTCTTCATCGTCCACTCTACAGCGTTAGT
ATGGGAACTTTAGGCACAACAGCAGATGAGCTCGAGAAGCGCCTCTCTGA
AATACTCTTGCTTTCATCCAAGTGGAATGCATTGGTTCTACTGGACGAAG
CTGACAGCTTCTTGGAGGCCCGCAGCCCACACTCTTCGTTGGAGCGCAAC
GCCATGGTGTCCGTGATGCTAAGATTGGTTGAATACCACCAGGGCATTCT
GTTCCTCACGAGCAATCGTATCGAATCATTGGATCCCGCCTTTCAGACAC
GTATCACTTTAGCGTTGCGTTATGAATCTCTTGATCTCGACGGACGTGCG
GCAGTGTGGACGAATCTTTTAGAGAAGTCTGGTTTTGGTCCTACTCTAGA
TACCATTGATGTCAGGGCATTGGCAGTGCCCGTTCTCAACGGACGCGACA
TCAAGAATGCCCTCCGTTTAGCAATGGCAATGGCGGCCGATCAAGGCGAA
AGTCTCACTCAGGAACTGTTGGTTGAGACTGCCATGACCGTCAATGGTTA
CAGGGAATCGATGAGGGGGGATTGGGAGATGGGAGACCGTGCTGTCAGGA
AACGTCGTGGTTGGATTCGATCGTTCTGGCATCGTTAGTTGTAGTCACCA
CTTACTCAGTGCAAGAAGACTATCATCCCTATCGTGAGATGGTATCTTAC
AGTCTGTTCTGCCACTGGTGCCATTTCTTTGTTTGTCATCTATTTTTAAC
ACCTCCCTTTGCCGTAGGTTGGTAAAAAAATATAGCCAAGTAGTTCATCC
TGCAGTCTAGGCGCCTCTGTCATAGATTTCCATTCTTCACGGTTGCCAAA
CTCATAAATATTCCTTCCTCGATTCTTGTTCAATGATGTTGAGGTACCAA
TTAACAGGTTACATTGTTTATCAacgtcagctcactgattgcactccttc
acttcgcctcattcacttctcttcaTTGGATATGTTATATCATAAATCCT
TCATTTTGACGTGTTCAGGACGATTGTGTATTTTATAGCTATACACCTTT
AGCGTTCAGGTTGAGCATTGTGTTCTTTTGGGAGTCACAAATGTTGTATT
AAATCAACTACTACAGAATTCCACACTTTGCCATAAGAATCAAGAGGGGC
TTCAAATTTGGTAAAGGATTACATGATAGAGGAATCCTGCTGTGGACTTC
ACAAATGAGGTACCATATTATAGCCTAAAAGATTAAATAACCCCTAAGGC
CCATACTTGTTAACCGACACAGACACCAGCCAATGTTCTTGTTTCTACTC
CAGCTGACAAAAGTTGGCTGCTGATAATGATTTTACTGTCCTTACTATTC
GATGCTAATGCAAACCTATCGAAGACAGTAcaagtcagaattgagtttgg
cccattgactggactttgaaccattaagggagaagcatagtattcctacg
taggattgcacatgtttcaactaaaaattacttcgatcctaagcgttctg
tccatggcttactttaagccaccaaaaaaattatcgcgcatagatgcaca
tgatgtgctatcatcctagcatcatttcacaattttcaccatgtttgcta
tctgacagggacatcagcatagaatacataccaatttctatgtgttggac
tttgaaccattttctcaatttatacccctaaggggaggtcatttgaggtg
gtgattgcaacaagctgaggacgtgtagagccggacttaagctctcaaga
taggcccacagggttttgcatccttggacggggatatttaggccagatga
gtggccaaagatatctgacaaatagaaggccaaactcaattcagacttgT
ACTGGGAGAGCTGGAATGAACAGCATTTATCTATATATCCTTCCAAAAGC
AGAAGCAAGATATCTCCCACCATTATGAAGTCTAAGGTTGAATTGGCAGG
CTGTATGGCTTCATTGCAAGTGATTGAGATTGCACCAATTTCCATCAAGC
CATCTAACTTTTTTGTCAAAACCCCCAATAACAATAAGTCCTGAATTGGA
AACGATAGACCAGAACTCTAATTGATCCCAGAATTTGTCACACACGATGG
GCCTGCATTGCTAGCAAAATCTCATAAGTCATCTActgtatatcacggtt
tataaggccccccaaatgtacaaagataccttttggggggtcttataata
cgcgtgaagctagtgattgaagcactgtgaagagataatgtatccttttt
atctacttgttatatttttttgtactgtatttcactccattttctgccat
gttcgggtccaccgtgccagaatccaaatcctgttagaggggaatttgta
tcagttcagtttgttccaattctctactcactgcccacctttttgTcaca
ccatccgaagaggttagtggaggttattccccaactcaaaatcacttgta
cgactctccaattgcattgcttgctctgatctctacgcaaacatgaacat
tacaaaagaggatgaggtttacgagaaccaaaatccTGCAGTctgtaggt
cttacaaactgaaggaaaaatggttcgttgtgcagcaaatcgatgtgctc
gtttcatccggtcattctcatcgaagtagctgtcagctcgtaggtatacc
accgctgtactattggggttttactattggggttggaagacaacagtatt
gaaagttttcaatatcaatgatactgataccgatgatttcgtgtcgtaca
acacgaagggtacagcacataaaattcatcctggtcatccaagtactctt
tcggaaatacgtccgcagatgaaggagttcgcaacgtcaatccgcgagcg
aggcatccaactcaccaaccggatgatgggacgtgaggccgcacgtcttc
ttccttctttcaaggaaaagacagcgagagcaaaggctgttgtggtacac
caatttacacgcttgcttggccttacgtgagggctgcgacacatactgta
gagaagcaccgcagtcatcaataatgactcgaaggacttcattgcaatga
tgcgggtgaaagtccgaggtcgcgatcaaaacaacatcttgaacatggac
cagacacccattcctttcttgtatcatgtgaacaagactcttgaagcaaa
agggacaaagacgatccaacagaggtcttcaacgttggacaccaagcgcg
tcacactagccgcagccatcatggcaggtggaaagatgttgacgcctttc
ttgattttcaaaggCGCTCGAAACGCACAAATTGCTCGTGAATTCGCAAC
TTTTCCTATGGAAGGAAAGTACGCCTGTCAGCCAAAGGCATGGATGGACG
AGGTGTTGATGAATGAATGGATTGACGTCGTTTTGCAGCTGTGGAAAGAA
CAGCGCTACGCGGACAATCCATCCATTCAACCGCCCAtcctcattcttga
tgcgtaccgtgtgcatcagatgggttctgtcgtgaaccgcatccaggcaa
tgaggatagaggtggttcatatcccagcaggctgcacttatttttgtcag
cctgtcgacgttgggataaataaacccatcaagactcatctacgtgaaaa
atgggaggattggatgacggacggagagggaattgaagatggagtggcaa
aggaaccaattcgcaaaatggtggtggagtggcttgtagaggcctacact
acaatgccggaggtaattggaaagaacgcgcggatgaaggagggctttaa
atggttttaagttcaaaattatttaaattcattaatgttctattcaaaac
tcaaacaaaaaagttacatctccactgtttccgtgtacgcgtaaccatgg
tttcaatggtacagggccctcatagtcgtgtttggagaatctcagaggaa
gacctctgtgatccgcacgaacacaccatcaagagaacgggcagtttctc
cgctcgcatactcgcggacagcaaaacaaatgtgacaaccatccgttcca
tcgaatttcacgacataacatgcaaggtggactttctccaccaagcgcaa
gtgaacaagacggcccacaccattgcccaccccttcaataaatgtgtttc
cacatcagtaaggatgccttttgcaactgcgaccatgatcgtcaggaagg
aaaccgaccaagacgatccgcaccatttttttatctaggtgttttgcgtg
cgggaacgtgatgtgtggtgagtttgaggcttacaggcgtaactcagcaa
tgagaaggagttatgcggagaaaaacctatgggcgtgttgcacattataa
gggcaagcgttctaggatggttttagaacatctaggggtgtttatcaacg
tgaaaaacaccaatgtacaagaattgggggtcttatgatacgtggggatt
tataaaccgtgatatacagTAGTGATATGGATCTTATCCCTTCTGCCATT
GTCAATTTGTTTCTTTAGTTGTTCTTTTGGATGAAATGGCGTTTTGAGGA
TCACTCGCAGGTTGATGTTCTTGGGTGCAACTTCTGGGGACACTGTTTTC
AATGTTGCGAATAAGCTATCTTCGATCACCAAATCAGAAATCTATGAAAT
TTGCAAAAAATATTAGTCAGGTCTTCATTATTATTTGTGGTTTACAGGAT
CCTACTTCTGTGCAGCCTTCCATTATTTTTTTTCGAGGAGGCTCTCCACA
TGATATTTATTTTAACATTTGAAATCCTAATCGCGAGAATGACTTGATTG
TCAAATAAAATTCTCGGTTTTGTTACCAAAAAGGCAAGAAGCACGTTAGT
CTATTGTAGTGGCAGCGGACAAGTAGTAGTGCCACCATGTCCTTCTACCT
CGACGACTACCCGGGCGACGATGAGGACCTCAACAAAGAAATCTGCCCTC
ACTGCTCGGGCCGCGACTTCTACGAAGACCCCGTGACGGGCACTCTCACC
TGCTCATCATGCTACACGGCCAGCCAAACGGCCACACAAGAAGAACTCGA
CATTGGCGAGGGCATGGACATAGCGGCCATCTCGGGCGGGAAGCGCTCCA
AAACGACCAAGATCGGCGGCGCGGGCGGCGGAAGGGGTGGCAGGGTGGCC
AGGGACCTGCACGAGTACGATCGCAGCGAGAGGCTGCCGGATGCCGAGAG
TTGTTGTTTGGCGTTTCAATGGTTGTTGTGGGATGCCTCCAAATGTGTCG
CCAAACTCCTCGGGATGAGCGAACGGCGGCGGCGTGCGCATGATGACTAC
TTAGGTTTCAGTAATGTGGACTACTCCCATTCCATTCTGGAGCTGACTGT
GAAACGAATTTGGTTTGCCTACCTTCGATCGTGGATGGAAGGTGCTGCGG
TGTACTCGGCAAAGTATCCTGAAATGCGAGTATCCTTTCGTGATTTGTTT
TTGGAAGACTCACGGAGGACGCTCCTTGCACGACACTTGTCCGTCACTGT
CGGAAAGAGAGTGGAAGAGGAGATCATTGCTGAGATGCAGTCAAAGTTGC
AGGCCGATCGACGTGGGAGCAGTGTCACGCAGAGTGATGATGCGAGCGTG
TCCAGTCAAGGGTCCTTGAGCAATGCACCTATAGACTCTCCGAATGCTGG
CAATAACGATTCTTCTCGAATGAATCCGAAGGACATTGCAGCAGGCACTT
CAAAGTCAAGAGCCACAAGAAAACGGCGAGCAATACTCTCCATACCCAAA
CTCTGCAATGGAGTCTTCAGATCCTCTCAAAGATCTCGAGATCAATCGCG
CCGACGCCCCAACGGCACCTATGACTTTGATCCGCATCAAGCCGCACTCA
AAATTCAACCTTCTCTCAATCTCCTCCTCTCGATTCTGCATTTGGCACTC
ATGCATTTGCAAACGGGCGTTGCACCCTATCATTTAACTTCGTGGGTGGC
CAATGGACTTCTTCCGCATGCATTGAATGGATATGCACTATTGCCTTCGA
AACTGAAAGAGCGGATAGTTGCCGTGAAAAACTTTTTTATCAAGAGCTTT
GTCCCTCCAGCGGATTTAGTTGACGATTTGGGATTTTTGCTTGCAGCAGC
GATTGGTTGGTATCGTGACATGGGTAGTTCGCATGATGGAGATAATCGAC
ATTATGAAGACGAGGTTAATCAGGAAACGTCATCGGATCAGTCTGATAGC
GGATCTAGTCACAAGCGAAAGCATTCAACTTTGCAATTTTCGACAACATC
ATCCACCGCCTCGCTTACAGGAGAAGACGGCAGAGAAAATGACAAAGTTC
CAACGCCCAAGGCAATCACCACTCACAGTCTGTACAATGTCCCACTCCTC
GCTGCTCGCATGGTGCAAGATCTTGGTTTCGGTCAAGAAGTGTTGGACAA
TGCACTGGCATTAATGGGACTACAGCAAAAGCATGCCGCCGATACAAAAC
ATGAGGATGGCGAGAATCATACATCAAATCACGCTGTTCCTTCTTTGCCT
TACGCATCTCCCCATAAACTATACACCCCGCTACATGTCGCATCGGTGCT
CGTTGTCGCATGCAAATTATGTCACGGATGGGAAACCTGGAAAATACACA
ATCTACATTCGGATACGTCCAGCCGTTTCGAATTCGTTCCGTGGAATAAC
ACTCAACTTCACTTACTCGGAAATGGACCAACACTTGATTGTTATGTTGA
TTTCTTGGAAAACACTGCTTTGAATGGATTGGAGTGTTCGAGTAACGTAA
CACAATTTTTTGAGTCGCTGGAGAGAGATATTACTTCTCGAAGTGAGAAG
AATAAACACGGAATAGTATCAGAGCCGAAGAGATTGTCGGTTGATCCCAA
AGTAAAGCCCAACCATATACTGTCAGGCGCTCCTTATCCAAGCGAGTCAC
TTTACCGGTACCCCACTGGTTCATCTCACTATCCAAACGATATGGAGCGA
TACAGCTCTTACAAAAGGCGTAGACGTTATGGTGATCAATTTAAGTCGCC
GGAATCATGTCACCCAGCGTATTTACGATTGATTGAGTACGTGTGCTACA
CAATAGAAGAGACTAATCCAACAAAGCTACACAGGCTCGTTACTTATCTG
GAGCACGAGTTGCTCAGGTTTCAGGATGTACACTACTGTAATAGAAACAC
ATAACAACAGTGAATGATTCCCCGAAAAAAGCCTTAATTGCAGATCCAAT
CTGAAACTTAGCGGTTGCGCTTTTGCAACCTTTTCATTTTCTCCTTTGCT
CGCTTTAGCGCATCGTTTCGATACTCTTCCGCCTGTGCATTATTTCGCTT
CATCTCTTCCGTTTTTTGCAGCCATTCCCGATGCAACTGCTCTGCAGTTT
CTCCTTCACGCTCAAGACGCTCGATCTTTAGCCGCTCTTGTTCAATGGCA
GCCTCCTTTTTCTGTCGAAGTTTCTCTCGGCGCTCGATTTCTTTGTCGTC
ATTGTATGCGTCGCAATTGTATTCTGTGGCTGTCGACCTGTTGTGGCCTT
CCTTTCCACAAGCTCCACATCGAACTCTCTTTTTGGCAGAGGTGTCAGGT
CTAACTTCTGCAGAGGTGTCAGGTCTAACTTCTGAGTTGGTGTCATTTTG
ATTGCCACAATCGTTGCATTTGTTGTGGCTTACACTGTTTACGGAAGCAC
ACACTTGACAGATCCATGATTCGATCCTTGGCAAAGTTTGTGGTTTGTTG
TTGTATAAGCTGCCACGCGGGAATCCGCATGCTCCGCACTCTGCGGAAGA
TGAACCATTTTGAAGTGTACATTGTTGACACGACCAGCCGACGGAGCTAG
ATAATTGATTGTCCACGTTGAGAGGACGTGAGATGCTTGCCACTGAATGA
TAAGACTTATCAAATCTCTGAAGACGAGCTTGACGAATCGCATCATCCAC
TGATGATGATGATGGCCTTATTCTATCGACTCGATGAGACGACGTATGTG
TGGCACGTTCGATACGACAAACTGTAGGATTTGATTTTGTTGGTGTAGAA
TATAATTGAGAGCTTGAGCGGCGCGTGTTTGACGCCACCACAGAACTGCT
GCTAGTTTGTGGCAGATGTACTGTGGAAGAGTCCTTAGTTGAGATAGGAA
GACCTTTACAAGACTCATAGGAGGTTAACTTTTGCTTTATGCCTGCCACA
GCGTCTCCTCCTTGCACGAATCGGACTTGCAAACCCATGATCAGCTGCAT
CCATAAACTGAAGGCTGCAATAGTTGTACTGTGAACAAAAGGAAATGAAG
ATGCACGAATTGAATCCTTCAGATGCATTAAAGACTTGTCATAGAACCCG
TTGAGTTCACGATGATCATGTTCGTGCGTTTTCCTCCATGTCTCTTCCAG
CTTCTTACCCAATTGGGTTTCGTAGTGGCCTAACCTATGCAAAATGAGTA
TAGAGCTTGTGGTCCCCTGTTGACTGTGCAGAAACGATCCGGAGGACGAA
ATTTGGGAAGCATTCCTTTTCTTTCCTGGAACCTTTCCAGCGTCGTCAAT
TATTACCACTGAATAATCTGATTTTTGAATGACGTGCTTGCTAAGCGTCG
CATCAAGGATGGAGTCATCGTCTGAGTCAAAGTCGAGACAGATAGTTTCT
GGTTGTCTTTGGTGGTTAAGTTTATCGACGACTTCCACATCAGAATCATC
ACTATCGGAATGCAGTAATATAGTTTTGTTTAATGGCTCCGAGCTAGCGC
GGCTGATTTTTTTCTTCGGTGCAGTTGATTCTTCTGATCCCAACAAAAGA
TGAACGGTACTCACGTCCCACTGGGAGTTGTCCACAATAGACATTAATGC
CTGAACGTCCCACTCGTTCATAGACTTCGGATTTGAATGCAAACTCTCAC
CGTCAGTTCCAATTTGACTGCGACGTAGCGCGTTGGATTTGTAGACCTCA
AATAAAAGGCTGCTGCGTCCATTCATCCTCTCAAAAACTTGAGATGCATA
CGAACCACATCTCTGTAACAAAGTCCGAATGGTAAACAATGAACAAACGG
TGTCGTTGAAACTTTTCGTATAGTGAATGTAGCACCCATGTTCAATTTGA
AGACGCGTGAGCACCCCTTCCAAGTTAGTTTGTGTTACATTGTATCTCTC
ACTCAAAAGCTTGCACGCACTACAGCAATCGTCAATAGTGCATGTAGCAT
GACGCTGTGCCTGGCATCTTTCGCCCTCAATCATAAATAGTATTTGAGTG
CACCCACATCTCTTCATTTTACACAATTGGCAATTTCCACTGCAAGTGTT
TCCCGCAGAGGTAGACAGTTGCACACAGTCGAGTCTATTATTTGCACGAC
CCTTGCCGAGACAAGAATCAGCCAAATCCGACCATGATTTTCTTTCAATG
ACCAGGGGCACAATCTCTTCGAGCGATTCCTCCAAAAATAAGTAATCCCC
TGCTGGCAATTCTTTTTCGAGAAAAGGAATGTTTTCATCCTCACAGCTCC
TCTTTATACGCTCAAGATAATGTACGTCTTCACGGGTGTCCATGCATAGC
ACCACATTCATGGATTTCCCCGATGCTCTGGCTTTGACATGACCCTTGGG
AATCACGTTTCTAGCAGCTCTTTCAAACTCTGCACAAAATCCTCCCATCG
TTTCTCCATCGCTGAGCAGCCCCCATTTTTCGATTTCCAACCCAGTTTCG
GGGTTACGGACGATTTCCTTCCGCACCAAATTCTTTTCAATGAGACCATC
CATGCAGATGAAGGCATTGCGACCTCGTATTCTCATCTTGTCGTATAGGT
TTGATCGACACATGGGTTGAGCCAATCGTTTCAGTTCGTCCTCGGTAAGA
GTTAATAATCGTCGACCTTTGAGTTGGTTGTGTTTAGCATGCATCGCTAG
ATGAAGAGTGGCCAAAACTGCAAACGGAGCAGATGCATATTGCGGAATGT
ATTTACTGGTCGGAGATTGTGCAGTTAAAGCGGTTGGTTCGTTTGTTGTA
AGACGGGGTATTGATGTCGCCTTTCGACGACGGGGGGATTGTTGTGGCAA
GGCCGCAGAACGTAGTGGACTGGAGGCTAGATGCGTGAGATATGTCTCCG
AGTCATCATATGTACAATTGGCTGAATGGTTTGTTGCATTGCGTCGATTC
GGTGTATTGCTTCCCATTGTTTCATGACGTGCATGATCACGTTTGACGAA
TTCCTCCAAAAAATCTTCCGAAGACGTTAAGTCGTACCGAAAATGTCTCT
TAATTTGTTCAATAATCAGCAATTTGGCCTCGAGCAGAATCCAATTAGTC
GTCGGTCCACTCCCGTTCTTCTTTTGGGGTTTGAATATGTGCGCTTGTTG
ATTCCACCTGGCCTTGTTATGCCCACGAGATTGAGTCGTCCCCCCGCTCC
AAACATTGTGATCCTGCAAGGCATGATAAAGAGTGAGTGCATCGTGACAT
TGCGGCAAATCATGTACTTGATAGCGATCTTGGCGCTGTATGACCGCTTT
CATGGTGGCAAAGTTGATAGTTCTACTTTTGAGGCTTTCGTCAGTCCACG
AGGCAGCTTGCCAAATATCATGCGTCGGGTCATTTCGAATGTGCAGAGGC
GTTTGCAAAACGTCCATCAAGTGTTGCCTGTGCCGATTTCCGGATCGGAT
CTTTCTCACGGCGTCCAAGTCCTTGAGACACGCCGAAAGAGCCGCAGAAA
TCGCTGGACTGCGACAACACTCAAGAATGGCGCCATCATCAAAGTTGTGA
CTCCCGACGGAGCTGTTGAGGGGCAGTTCGTACTGGCCGTAGTAAAGCCT
GGTCGTGGATCCTTGCGTGGAATAGTTCGCTTGGATGGTCTCCAGCCGGG
CCGACGAATCGATGTGGAGCTCGTCTATCCTGCTTGGGTAGTGGTAGCCT
TCTTTGGGTCGCACTCGGATTCGAATCTGCATTATTTATGATTTTTTTAA
TTGCCGCAACAATTCTCTCTCTTGATGTTTCTCAACTGGGGCTTTCGCAT
TGGCCGTGATGCTTATTCAGATGACAGCGACGAAGCATGCTTATATATGC
TTATAGCGTGATCGATGTAGACTCTAGAGAGGAGACGGAACACCGCGGGC
ATGGACGGCGCAGCTACGGTGCATTATGAGCAACAGCCGTCACACGTGTG
TGCACGCGCCAAGGGTTCCTTTCTTTCGAAGTCACGAGACAAAAATTGAT
TTTTCAAACACCGATTTTCAATTAATTTTACATACCGATAGTAACTAAAG
TTAAGCAAACAAaaaataattacattacaagcagccgctgcaagattttt
tagcagcagtaagagcctgcaaactggaagaagtcttgtttcgctaaata
aagataactctggaagccagttagaactttggtcgcatggcgcacatgat
gtctaaaagccctttagtccgaccttgggtgtgagatagatacttaacat
cagtagtacaaacaaattttgtaagcatagtcatgttcagctcatgttca
acaaaatatgactaacatgtgtcgtggagtgtacttacacgttttaagtc
gactatcgaggtgtatgtaataagtcgtgcacgcacaaattccacgtatg
gatattgcgagaaattaggtgccattttttattttcatcgagttgataca
tgtaagtttctacttagagaacaataactctaaaaagctaactgcatgtt
gttgtgagttcaactacgagggtgacacatggccttcaacatgtagtcat
ataaatagacccagacaattcactgaggccttgttcccagctgcacgggt
atactctgcttcatctagcagagtgagcatgttgcctatatgcacatgca
taaaaagaccacaaatgcttctacacacaagaggcacaattaagctgcga
gcagacacccactacAAGATagaattcactttggcccactatatgtcagg
tatctttgaccactagtgtggccacaatatcaacccttttggtcctggct
gatattgcacaaccctttgggactatctcgagggcttaagtccagctcga
caagtcctcagaaacgtgggaagacagctgcaattgcaatacaaaaagag
gcataatgggtcaaagtccatcccatagaacacggtacattttctacggg
gaaaaatgtcaggtatcgagagccctcataattcacaaaaaatcagccag
tcgaataatattctaccgtatggtaaagtagagtaaagtacagacagact
gtctgacatttcgtgtccatcaattttttgtcgaaacacgtagattggta
cgtaggaataatacgccaggtccataatggttcaaagtcgagtcagtggg
ccaaagtgaattctATCTTGtaccatgtctctaatcaacaactcaaaaag
tcacagactaggctgtcccgcacaggcttaagccctagagggtgtgaggt
gtggccataggttctaagacctaaaagctcttaaagatgtattgcctttc
gcctttcttaaaagagcatgtaaaacatagataagcttttgaggctagag
aacccgttttacaatcacaggacatgattggatgctgtcttagcgctcga
actcacactcaatttgtttgcactcgaaacaagtttttgcaaaacaagat
ttgaatcttattgttgatctcattttgaccaagtaagtgggaactgaata
tgtatttaaattgtgagcgccggcatgtgtgcaaaagaagttgtaaaaaa
agttgtgtgatggggccgatcaccacaaatagttgtgagctcaccagtcg
ttggaaaagattgtgtgaaaaaaagagttggttcagaaaatgcagaaatt
tgcgtaggacatggggaaatgtgtgacaaaggaggtgtgtagagtgcaaa
gacagcaactcaaacgactattgtatttcttggatggcaaggtttTGcat
catttggtcaagactccaacagttacaaaaaatgtcattttcacgcactt
aactcatgcttaagagccacttgtcatcacaaagtgatagccttattcat
ttccatcacggcaatatgtattgctccacgtaactcctacctgctcacga
gttctatcaatttacatcaaaactcaccacaaataaaatgcactaacact
gacaggaaaaaactgattcctctacagtacaattcctggtacaaatgagt
actttggtaaataggaggggataccaataattgtttacatgtaacaggca
catactttcagttcatagagagatgtatctttgaacagtttttggacttg
tcatataagaaatatggtagagatattatacacgttaccctctagagcag
gtattacatacataatatatagaaaaaatactagggtctagactactccc
tagctagttctgagacatttatgcctaaaaccagtactcctgaccccata
tagagaagagtcacattaaaatgaccgatcgatccccttgaagttctcgt
ctcacaagttaactcaagctttcaagtcattttcgttgattatgacaagg
tggcagctgaaattgcgccaggttccaaaacgggcataggtttttatgtg
gaatgaatagtttttgggtgacgtcaggtttctaacccaaaagttttgcg
agatatagaaatattgcccaagtttcttctgagggtgaggaggagttgca
ttcaatcagttgtttctgaattcgcaacagccctgattatatgcgagttc
acgctactcataaattgaccaggctggtcgcggagcagCccccaaaagat
gggagagttcgcggagcggcccgttgacgaagatggtctcgatcagcctc
atgatcgctttctctattaaaacgatcgtgattgtgtttttatctggaat
gaattgttgtagggcgagctgaagtacctatcccaacagttttgcaaaaa
tgagtaatattgcccaagtttgATTCTGAGCAAgtagtcgttttttgatt
tcgtacacgtaaagataatatcgggggtcatcgattagcaaaaattgaca
agactggtCATTGGGCTGAcccaagaacgtgggaatctcgaaacagccct
ttcgaccaatacggtctcggattagcctcatgatcgcatgttctagtaaa
accatgtgatcgagaaaggcttatagtagagtcaataacaatattatagc
ccctcaatttttggccatgctgtagattgattttagatatatttttaaag
gtaatcacgaatcaacagttattgaatacccatgcatgttgaacacgaaa
ccggcatatttacaggtaatgtgagtagcaataaatagatgttaccaaca
atggccaaaagtgaaaaaaatgtctcatgacgaagaaggagaagaacaat
aattctcaaataatgataaactaagattttttcaagaaaaaatctTGATA
CGATACTATCCCATAAGTTTCAGTCGACAGATGCTCTCGAAAAAATAAAA
AAATGTACGGGATTTTCAGCAAAACTGCCATCTGTTGAACGTAGTACGTG
ATATTGACGTCATGTGATCTCTATTGGCTTGCACAGATGAGAAGCTCTTG
AAGAATGTCCGTGACTCGTCCCTACGTCGAAATGTCGCACCTCAACAATG
GCGTTGAATTCGGGGAATTCACGTGTCGTTTCAGATGTAACGTCAGTGTT
CCTCTAGTTCTTCGGCACGCGTGCACTCCCGACGTTCGTGTTCCTCCACC
ACCATTCTGTATGACGTATCCTGTGCACATAGAATAAAAGTATGGTATCA
GTTGTGTGATGTGAATCATGTTGTCAAACAATAAGTGGATCTCTGACGGA
TGAGGACACCCAGCTCCATAACGACACCCTGAATGTCAAACCTCACACGC
CACGCACAGGCCACAACCATTCAATAAAAATCTTTTTCCACAACCGAGAA
TAAACAAACACAACAAACTCCTGTGTTCCGTCTCCTGCATAGGTCTCGTG
CACATTATTTTTGATCTTACGGAACCATGATCATGAGAGCAGCTGCGTCT
TGGTTATTGAGTTGTATGATTGGTGAGCTAAATGATTCAATGAGGTGCAC
CGTCTGATGTTCACTGTGTGGCCCATGGCGATGACTTCACCCTGACTTCA
CCTCATGATCTGAGATTCCCTCGGTACAATACAGCTCATCTCACGGTTTC
TCACTTTGTTCCACTTCAACTGAATCTCTAGGCACCAACTCCATAGCCAA
CGCCACAGCATGGCAGCAATGGCCACCATCACGGCACAACGCGCAAGGCT
CCAAGCTCAACAAGTTCGAACGAAGAGGTCCCTCCTACATTCGCTACCTA
GACGGCGATCACTTCACGTACGATCCCGACGCATTCGACTACGAATCGTC
CTCGTCCGACGACGTCGCCTCCTTCGATTCACGGAAAGGAACCAAGCGGA
AAGTCCACGCCAAAATCAAGGCAGACATCGTCAAAAACATCAGTTTTCAC
AATTATCCATCCCATCTCGCGCCGGTAGCCGTCGTCCACGAGAATGCACG
CGACGACCATCATCATCATCACCGAAAGCGAAGCCGACTGGCTCCTCGGT
CCACCAACGGATCTGCCATTCTGCCCACCAAACGCAACAACGTCAAGGCG
CAGCCATCCAATCTGCTCACTTTCGAGGAAGAAGTCCAAATCGCCCACCA
AATCAAAAAGTTTCGAGCCGCCGTCCGAGTCAGAGATCAACTGATCGATT
GGATGTCCAAGGAGGTGCCGCACCGAAGCATGGACAACCGATATCAACCC
TCCGAGGAACAATGGGCATCGGCATGCTCGCTCTCCATTCACCAACTTCA
CGACGTGATGACCAAAGGACAAGAAGCCCGAACCAAATTAATCACGGGAA
ACGTCGGTCTCGTCACCATGATTGCCAAACGATATTACAATCTCCTCGGT
GCCGGGAATGCGCGCggaggaagagccgcggcaggaggaggaggaggagg
GACCGATGCCACGCTCAAGCTCGAAGATCTCATTCAGGAGGGATACATTG
GGATTATGGATGCGGCGGAGAGATTCGATCCGGAGAAGGGGTTTCGATTT
AGTACTTATGGTTCTCATTGGGTCAGGCAGAGGATACTGAGGTCGATTTC
GGAGAGTTCGCGTATCATTCGTTTGCCGGTGCATGTTCAGACTATGGTGA
GACCATCCGTAGGGATGATATCCTACGTCAGGAAGTTTTGAAATATATTC
CCATTCACAACAATAATTTCACCGTATCTCATGGACTGCATGCATCTTTC
GTTTCCTACCCCTAGCTCCGAAACATGAACAAGAAACGAAAAGAATTTGA
AGAAGTCGTCGGACGCACCCCCTCATTACCAGAACTAGCCCACGAACTAG
GTCTTTCACTAGAAAAAGTCAATCTATACCAACACCTCTCTCGGAACGTC
ATGTCCCTCGAAATGCAACTCGACCAACATTCCTCCAAGGAGGACAGAGA
ACGAACCTTGGGAGATCGTATACCGTGCACGGAACTACCCACTCCCGATG
AAGATGCCATGTCGGAGGCGTTTCGCGGAGAAGTGCATTCCATGCTCGAT
CACTTGGGAGATAACGAACGGCTTGTTTTGACACATCGATTTGGATTGGA
GGATGGATGTCCTAGGACGCTTCGGGAGACGTCGGATAGTATGGGTGTTT
CGATTGATATTGTACGAGGGATTGAGGCCAGGGCATTGAATAAATTGCGG
CAGCCGCGGATGATGTATCGATTGAAGGATTTTGTTGACGGGGGAAGGAA
TGAGGAGAGTTGGGAGAATCATTCCACAATGGATTCGAATGGTTTCGGAT
CATCGATAGAAGGTCATCCTAATTTTGTTCCGCAAGCTATGAATGCCATT
GAAGATATGAGTCATCAAAATATGAATTTTAATGGTGTTGCAATGGATGA
TGGTTTTGGTGACAATGATAGACCGACACCGGAAAGCATATGGTCATTTT
GACGACAAGATGAGAACAAGAGCACAAACCTACTGAGATTAATTATGTGA
TAGTACTCTGTAACATTTTTGAAGTAAGATATTTAGCAATCAAAAACCTA
TTATATGTGCCAACCATTCCTCAAAATTACCATGGTAAGGTTCCGGTGTT
ATTGTCCTCCTCTTTCATCAATAACATTGCATGTCCACGAGCTTGGCAAA
TCCTCCAAACTCATGTCATTCATTGATTCCCTTTCAAGCAACTTTTCGTA
TCCCACCTTATCCAGCCCGACATCTTTCAATTGTCGTAGTACAAAACTCC
CAACCATCCCATCTTGCACTGCTTTCTCAAATATTGCCCGAAGGACTTTG
TCTCTTTGTTTTCCAGGGGGCATCTGATTGGCAATCACTTTCAAATACGT
CCCATACGTCACATCGTCTGGATTGCAGAATTGACTCGCTCTCATTGCCG
TGAATACGCTGTTGGCGATTTCAATGGCACGGCATTGTTCTTCCATGTCA
CCAATAGTAAATGCACACGCATTCAAAACTGAATTGTACACAATGTTATT
TGGCCGGAGTGATTCCTTTCCGCTGAGGTCGTATAGATTATTCATGTGGA
GGAATAATTGATATGCTGCATCTGCCTTTCCGTAGTTGAGCGACCTAGCA
TAAGCGTTAATAGCTGTAGCAAATGAAGTGGCATCGGGAGACACCTTGAG
CTCACTTCTTTCCAACTGTTCCATCCTCTTGAGAATGTCTGCTGCCTTTT
CGGGGGCATAGACATCACCACTCTTTGCCCAAGCATTCATGACCGAGTTA
AAACTTCGAACGTTTGGCTTGGCAGCAGTGTTGTGACCAGTCTCATACAG
CTCCAACATGTAACCGAGCAACAACTCAGCTCGGTTGGGAGCATCGACTT
CACCTGATTTGGCCCATGCATCAATGATTGCATTGTACGTTTCTGTGCGA
GGTTTGAAGCGTTCATCACCTGACGTGGCATACATGCGTTCCATCTTTTC
GAGTATCTTCTCTGCACGAGAGGCTGCTCCCGGTTCTCCGCTCTTGGCCC
AAGCACTTATAACGGTGTTACAGTTGTAGGAGTTGGGTCTGACTTCCTCG
TTGCCCGTCGTATCTGCCAAAGTTTCCATAATGTCAAGACATGCATCGGC
AGCAGCGGCTGATTGTCTGCTCCAAGCTTGGATGACCGAGTTCCACGCCC
TTGCGGTGGGTCTGACATGGGCATCTCCTTGCGCACGCAACTCTTCCATT
TTTTCCACAAGGCGCTGGGCGTGGAACGGCGATTGTGCCGACTTTGAACG
AGAGTAAGCATCAATCACAAAGGTGTAGGTCAAAGTGTTTGGTCGAAGGT
TGTTGCTGCCATCAATCATTTTATTCAGAATGGCCTCGGCTTGTTCTCCG
GCATCGAATTTTCCCGAGAGAGCAATAGCATTAATGACTTTTGTGTATGT
CTTGGAATCGGGAGAGATTTTGGTAAAATCTGTATCATTGTCGGATGAGT
GCACACTACTGAGCTCTTCCATTCTAGTCAACAGAGCTAAAGCCATCTCA
CTCGAATCCGGCTCTCCACTGTATGCCCACGCATCGATCAGCCAATCAAA
AGTCTTCTTATCAGCTTTTATGCTGCCACTTTTATTGTCAAGTGTGCCTT
CACCATCATGCTTCGACAATCCGTTTGCGGTAAGCCCCAGCAAAGTATCG
GTGCGCTTCCTGACAAAGACGGGGTCCGACATTGCCACGTTGTTTCTTCG
ACTATTGCTTTTCTTTCGGTCGTTGCCGACGTCTTGCGTGGCTTTCTTAC
GCGATGAAGCCATATCTTGCATCATCCCGTTGCAAGACTTGACAACGCTG
TCGCTGCGAGTGAAGGAATCGTCTATCGGTGACACCTGCCGATCTGCATT
TGGCAACACCGAGCTGCCTCGTGCAGTTCTCAAGGGAGCAGCGGGAGCTC
GTTCGAGGGGCATCGGAGGACGGAAGGCCGCGGCGGCGAATGGGGAGACG
AAGAGTGCTCCTGCGAGGATGACGGGGTTCCTTTTTTGTGATCTCATGGT
GTCGATCTCTGAAACTTGATGTCGGTGATAGATCTATCAGCGTGGGGTGG
CAGCCATTAGCATCCGAACATTGTAAATGTGACGACGTATAAAAGCAAGA
CGAGAGTTTCGTTGTGGAAAGGTTGAGTGAGGATAGGCACTTGTAACGTA
TTGTGATGGAAGACGTTGACAGTTTTCCCACTTTGTGCTGATAACGCGAG
ATGTGTGGAGGAAACAATAATTATTAATGGAGTCGGTGCCGGTCCTCGCT
GTGCTCTGTGGGAATTTGTGAGTCATCTGGCCCCTTCCTTAACATCATAA
TTCGTGCGTCAGAAGGGGCTTAAAGAATGCAAAAGTCGATCCCCTCAACA
AAAAGGTTCGAGTTTAGTTCTTTTATTTAAGCCGGTTGCATACACTATTA
GCAAAAAATTAAGAGGGTGTCTTTTCTTTAGAATGCAGGCGATGATCACC
ACTTCTTGTAGTGAAGTCGTAGACAGACAGCAAGACCACAGAACACAGAA
TGCGCCCTGAGATATCTAGATGGCTGTATGTACACCCATTTTTGAAAAGG
GCTACACCAGCGGGAGCCAAGAATTTTGGTTATTCTACAGATGCTTTTGT
GTCATTTCACTTTGGGGAGTGCAACAACTGTTTGTAAACCATCAAATTCA
CATGCTTTTATTACATAATCATGCTTCTAATTTGTGAGCATACGGCAGAA
TCATATGGCCCAATGGCAGAACCAGTTTAGTAATCTCATGACTATATTCC
AACAAGTGAGCCAATTGCTCAGTTTGATACTAAAATCTCTGCCCTGCCAT
CGGCAGTTTGTCCTGCCACACCTGCCATACTCAGAGTTACACCCTTTTCA
TTTTTAGTTACGTGATTATGACAAAGGTAGCATTGTCAGAGAAGACTGGA
CTAAACTCATAAAATGAAAGTTTTTACTGCAAGAGGAGGTATGAAACTCA
CCGTTAGTTGTGTTCACAACTTACGACACAAGAAAGCTAGTTGAAAAGGG
CACTGTGTATGCGAAAGCAAAGTATATCAAGCTTATTAATCATTGAATAT
ACACTTAGCTAGTATTTTTCTTTTACATCGGAACAAAGAGGATGAAGCCA
TCAAGCTGGTTTGGCAGAGTTGGCCTGTTAACACTTCAGCGGAAGTTCCA
TTAAACTCTGTGAAAGCAATTTAATTTTTTGTCATTGTCAGCTCTTGCAA
ATGGTTTGGGCATGTTTTCCAGGGAAAAAGCTAATGAAACCTTCAATATG
CATTGTTTGAAATAAAATTGCTTTTTCATTTGAATTAAATACACTACCCA
TTGATGTAATGATGGCCTTGGTAGTAATCAAGATATGAGGCACTGCATGA
GATAGTGATTGGTGTTGATACTGCCATCTCAATGCGCTCCCAATCTTGGT
GACTCTGAGTAGCCATAATGTCATTTACAAAGAAATCATTTCAACTGTCT
AATGGATAGGTGGCATGTCTGGTCTAGAGGAGCGGGAACATGGAAAACCT
GTCAAAAATACAACCGGAAAATATGCACTTTTCATTTTTCTGACAGATGT
AATACTGTAGAATTGGATAGGATGTTGTCTAAAAGATGAAGTACTACTAA
AAGTAGTAACTTTGAATCTATTACCAGAAAAACTCTATGAAATGCTGTTC
AATTTACGAAAGAAATTGAACATCAATCCATTACTACTGTCACCTGAAAA
CCATTACAAAGCATCAAATGATGATAATAACAACACCCAAGGAGGACAAC
AAGACTCCAGCATGTCATTAGACCCTGGTCTCTCACAGCAACTATCTTGT
TGGTTATGCAACAATGTTAATTTTTACCAAAATTTGGAGGAAGCTCTTTA
ACTTCAACTAAGAAAATTAGTGGATTCAACACTATGCTAGTCCAACTAGA
TGTTTTAGTTATCATTTTACTCCTGCTTTGCTATATTAAGGCATAATGGT
AGTATATGTGGTCATCACAAAAGCATCTTCTTGCAATCTTCTGACGGAGG
CATTCACATGTTTTGAATAGAATAGAAGGCGGTGCATTCTTATTCTTTTC
AACAAGATTGAAAGGTCCCTGACACATTATTTCAGTGTAAATAATTGATC
AAAGTTAAGTGGTCTTCTTTAATTCAATGATAAACATTATTGGGTCCGAT
CAATTTTTACTACAAAGTGATTCAATGTCTATCTCCTTGGATGATACATA
CAGAAATTGTTGAGTACTTTGTCTCAAATGAACTAGAAGTATACATACAT
TAGATATCGCCCAGGATGGATATTCCACAATGTGTTAAACACAGCTATTT
GTACATAGATTCAGTTGTGGTGTTGATTGATATTGGCAGTCTTCAACTGG
ATACAGAAGACTTCTTTGGTATTGGCTGTTTTAACAGTGCAGTATAATTT
gtaagaccactaaagaagattatttttcttgtttatgacaaatttcaata
gactttattttatgtcagatcttattcagacagtcatatttaacagagac
atgtcacattagtcacaagcacgacaagatacaatcccgagttgaagttg
cataggttttcaaatgcattaaagtccgtagggaaagagtcataatgacg
gccacccagcaaccatgatcagagtttgccttcagaaaaagaagggtaca
ccggcgtatgtataagatcgcaaggttaagaccaagaggagcgatgtcat
caagtgcaaaaaaaaggaatgaacagaaatatgataggtgtgcacgtgta
ttattttgtgcacggtgagaatcagatataaacaagaaaaccacttactc
aaaaattttctgcggaaaattgtgtttcttgtagatatgggatgtgagac
ttgtcgaggtccaaaattttttatgagcacttccgatgaccaaaaattca
agataagaaggtaggagagagtgcccccctttaaaaatgagaacagcgaa
atggaccttcgtgactattgtgaataaatttagtcattttttatcaaaga
aagattgatgaagactggaacgttccctttaaaatatctaagttacagca
actgtacgtcatcaaaaaattacgtgttggcctgtacgtctatttcaagt
tgtcatgacaagaaaaaaatcttcttgcatcgtcttacatacacaatggt
ggttctcaaagtttttttctccctactcaacactcctacaatttctgtga
cgtaacataccgggccacgtatgcagaggagatgattgcatctgaggcat
tttgtcgcatccttcggacatttcgcaagtcccttgggtgtttgaatgcc
agaattggctcgtttttagcaacaaatatcagatctgagtgatcgcatct
gatctaagccagttttggcttagatcagatgcgaccttctcagatctgat
gtttacttttattcacgatctatcgtgatctcccataaaataatgaatat
ttccgcacggtcgtaggcatgattctcgtcaaatcaaaacaccatgtcca
cttcacctcctgataccggtcccgtccctccgtcaaatcctgtgaaccaa
gattcgacagttcccatcGCGCTTCCATTCACTGAGCATCTTGAGGCAAT
TCCTCCTCCTATGAAGATGATGTGTGCGGTGAAGGGCTATCCTTCATTTG
TGCCCATCGTGCTTATCGAAACTTGTTCGCGAGAATCATGCGACAAGTTT
GTACACCCAGTGTGTTATGAAAAGCTCATTGCATCAGCCAAGAAGAACCA
CAGCCAGATCGCAGACAAACAGTTCTGCAATAGCAAGTGCCAAGATCTGT
TTTTGAGAGAGAGCAAGACCACTGCCTATACCTCGACCAACGATGGTCAA
AATGGTAAGGCAGACCCTCACCACTCCGAGAATGAGTTGCTTGCCTGGTT
GAAGACCGGCAAGAACTTCAGCCAATGGAGAGATCCGGAGGGAGCGAAGA
CCAAGTTAGCTGTGGCATCAGATCTGGCAAGGTACCTCAAGTCACAAGGA
TGCCTAGGCGACCGTACTCTGACCCAAGTGCAGGCAAAAATCTGCTACAT
CAAGAATCTGATACGCCAAGCCTATGACTTCATCCATTCGGAGACGGGGG
AAGGAATCAAGGCAAGCAAACCATTTGAATCCTTTAAAGAAAAGGTATGG
TTTGGTATTGTTTATGTTTGTTTTCAATACTGTTGTCTCACAATCTTATC
TTTCTCTCCGAGTATAACAGGTCATGAACATCTGTCCAAACTACTACGAG
TTGGAGGAAAAGTTCACCTGTAGAGCATGCATCCAACCGATGTCTACTTC
AGCAGATTTATTTGCGAGGCATCGTGAAGAAGTGCAGGTGAGTACTGATG
ACGACGACGAATGCGATGACAATTTAGAAGATGATGGATTCTCCGTTAAC
AATGATTCGTTTTCAACAAGCAAAGGAGGAGCCAACAACCAAACAACGGA
GCCTACGTCTACCAAAGCAAAGAAGAGGTTGGAACCAGCGTCAACAAAGA
AGAAGGGCAAGACGAAGGCTGCAAAAAAGGTGAGCACAGAGATATATGGC
TTTAATGCTTTCATGCTCACTTTGGTAAAAGACAGGCTCGAAGAGAGGAA
GAATTCTTGTTCTAAGACAGCAACAACTGTGGTACTTGTGGAGCATTTTA
GACGGATGAGTGATGCACTTGGTTCATCGGTGAAAGCAGCATACAATTGC
GAGGATTTTGTGCGATTCTTAGATAAGAAAGAGAGGAAGGAGTTAAAGAG
ATACAAAAAGGAAATGGCGATGGAGAATGATTCGAGTAGTTCGGAGTCGG
ACTAGggtattcgttttaatctaagaaccggattaattgtattacattca
atatgtaataaagtactccttgttcattaattaatatttaaataaaataa
taTACTTTATCGTCAAACATGCCATTTgactaattgtattgtaaatgcat
taagttcgatattaataaaaatacaactgcttaattaattaatatcaaat
taaaTGGttaattaattaataactactggctaattaattaaaacaaatta
aatggttaattaattaatattgaattaaaataatatggttaattaattaa
tactgcttaattaattaatATAGAATAAAAATAATATACTGTATCCGCAA
ACAGGCTATTCAACTAATTCTATTCACTATCTTCTCCAGAGGAATCATTT
AATTCTCACTCACTGTGCAAATCAATTTCAATTGAATCTGGGATTGTATT
AAAATGCATATTGGGCACAAAAGTTTCACAAACATATGTTAATAATTGAT
CTCTTCTTGCACCTGGCAAAGCACCTCCAGGTAGTGCCATGTCCAATACA
GACCGTTTTGGAATCCGGTTTTCATCGTCAATGGCGGTTAGGCTTtcatc
atcaacatcccaagcaacattttcatcatcatcaAAACCCATGTCTATGA
GCATGTTCTGAAGTACAATTGTTGCATCGATGTACTCCAGGATTTTCTCC
AGGCTCTCCTTTTCGTTAGTAATAAGCATTTTTATTTTCTTCAACCATCC
GCACCTACCTTTCCATAATCCCATAGTGTGCTCCGCAGTCACATGTGGCA
AAGATAAGCACATATTGAACAGTTCTTTTTCAGGTGGTTGCCACAAACCC
ATGCCTGGACTGCTTTTGAAAGCGGGAACCAAGTGCTCACTTGGTTTGTA
CGCAGTGTCTGCAACAAGATACTCACCTTGGGAGAAATACACATTAGAAC
ATTGAAATTCAACCATGTTTCGCCACACCCGGTTGTCGTGTGTTGTACCC
AGGTATCCAGATAGATAGGCCCTGATCCTTCGTTTGTCATCATTTATGAC
ATTGACAGTGAGGGAGTAGCGAAACTTCCTACCTCTGTAATCCGCCTTGT
CATCACAACGAGGTGTAGTCCCAAGCTCAAGCAATGTCCCGTTCATCATG
CCAACACAATTTGGGAGGTGATACTTCTCTTCTATACTGCGACTGATTCG
TTTCCTCTCGTTAACATCCGGCCAAGAGATGTATTCATCTCTCATATTGG
TGAGAGCCAGAATAACTCTCTCCTGGGCTTTTTGACAACGGCCCTGACTA
ACATTGAAGATACGTCTCTGATTGCCGTTTGTTTCGCCTTCTCTTCCAAT
GAAATGCATGAATATCATCAATTGATGTTTCACAGGGAGTTGGAAAGGCC
CTCGTTGTTCCCTCTCGAATATCGGATCTCCCTTAATCAGGTTGGTGACG
GCATTGAGTGTACCACGATGCATCCGGTACTTGCAAAGAAACTCGTCATC
CGACAACCAATTCTGGTTGTCGTCGCTGCAATTCAAATTGCACTCAAACA
CATCAAATGGGTGTTTTCTGGCAGTTCTGGGAACGGAATACCTAGACTGC
CTCAAGACTTGAAAACGGTGTGTGAACTGGGATACCAACATAAAACTAGT
GTTGGTTAGGTCAAGACTTTCATTATTACCCTCTAGCAAATTACCCACAT
GAtctgcaatgaataatctacgcgcacgatctcggcatactgccagtgat
gacagtaatcgcgagcgagtgctgcagggaggcatggctccgaacagagt
ggtcgagatctgtgatggcaggtgatggcatgtaaaataacaaattatta
aaatagataggtaagtacagcgtctgacgatggaaaaatcgttaaaaaag
ggatctcatagttttctgaccctcagatgtgatgtccaaaattcgcatga
cgtctgatgtaaatgctcttaagtacttttccgtctattgtagcaaaaga
gaagagatcgcatctgaggggaaaaaaactttgagaaccacaagtaccac
ggttgtcatctgcactcgtgttcttactatttttggtaccttgtcatcaa
agggggggtctctttgtcacatcacgctgaaccagtcgttatgttcACAA
CTTACGACACAAGAAAGCTAGTTGAAAAGGGCACTGTGTACGTGAAAGCA
AAGTATATCAAGCTTCTATTAATCATTGAATATACACTTAGCTAGTATTT
TTCTTTTTCATTGGAACGAAGAGGATGATGCCATCAAGCTGGTTTGGCAG
AGTTTGGCCTGTTAACACTTCAGCAGAAGTTCCATTAAACTCTGTGAAAG
CAATTTAATTTTTTGTCATCGTCAGCTCTTGCAAATGGTTTGGGCATGTT
TTCCAGGGAAAAAGCTAATGAAACCTTCAATATGCATTGTTTGAAATAAA
ATTGCTTTTTCATTTGAATTAAATACACTACCCATTGATGTGATGATGGC
CTTGGTAGTAATCAAGATATGAGGCACTGCATGAGATAGTGATTGGTGTT
GATACTGCCATCTCAATGCGCTCCCAATCTTGGTGACTCTGAGTAGCCAT
AATGTCATTTACAAAGAAATCATTTCAACTGTCTAATGGATAGGTGGCAT
GTCTGGTCTAGAGGAGCGGGAACATGGAAAACCTGTCAAAAATACAACCG
GAAAATATGCACTTTTCATTTTTCTGACAGATGTAATACTGTAGAATTGG
ATAGGATGTTGTCTAAAAGATGAAGCACTACTAAAAGTAGTAACTTTGAA
TCTATTACCAGAAAAACTCTATGAAATGCTGTTCAATTCAGGAAAGAAAT
TGAACACCAATCCATTACTACTGTCACCTGAAAACCATTACAAAGCATCA
AATGATGATAATAACAACACCCAAGGAGGACAACAAGACTCCAGCATGTC
AATAGACCCTGGTCTCTCACAGCAACTATCTTGTTGGTTATGCAACAATG
TTAATTTTTACCAAAATTTGGAGGAAGCTCTTTAACTTCAACTAAGAAAG
TTAGTGTATTCAACACTGTGCTAGTCCAACTAGATGTTTTAGTTATCATT
TTACTCCTGCTTTGCTATATTAAGGCATAATGGTAGTATATGTGGTCATC
ACAGAAGCATCTTCTTTCAATCTTCTGACGGAGGCATTCACATGTTTTGA
ATAGAATAGAAGGCGGCACATTCTTATTCTTTTCAATAAGATTGAAAGGT
CCCTGACACATTACTTCAGTGTAAATAATTGATCAAAGTTAAGTGGTCTT
CTTTAATTCAATGATAAACATTATTGGGTCCGATCAATTTTTACTACAAA
GTGATTCAATGTCTATCTCCTTGGATGATTCATACAGAAATTGTTGAGTA
CTTTGTCTCAAATGAACTAGAAGTATACCCACATTAGATATCACCCAGGA
TGGATATTCCACAATGTGTTAAACACAGCTATTTGTACATAGATTCAGTT
GTGGTGTTGATTGATATTGGCCATCTTCAACTGGATACAGAAGACTTCTT
TGGTATTGGCTGTTTTAACAGTGCAGTATAATTTGTAACTTAGCTGAGGT
TCTGACAATGTAAATCAAATATTTTGCAAAATTTTATAGAGATTCAGCAG
TCTTCCAAAGGAATGCAAGAAAAATAAAGTTGGAATAAAAAATAGTTGAC
CAATGTCAATAAGAGTAATCAGGTAAGTTTCTACAAGCATAACAATATTT
GGGAGGACTTAAGAAGCTGGTAATACTGTGACAATATTTTGCACCCTTTC
ACCTACTTGGCAAATCAACATCATTACGTATCACCCGTGACAAAAATTCC
TGAGGTAACCACCTAGCCACAAGTAGAATGGTTTTCGCGTCACTTCCAAC
TATGTATTGACAGGATGGATACTTCAGCTCAACTGCTGACAAGATTGTAT
CAATTGCTGCATTTGGTTCCCATAAAAACGTGGAGAAATTATTTTCTAAC
TTTGATGCGACCCTCTTGCAAAATTCTTAAAAACATGATTCAGTGAAAGT
ATTGCTGTGAATGATAGATTTCATAATTGCTAAATTCCACATCTGACAGT
TCAAGAAATTACCTTCGCTATAATCACACCGGCGAGATGGCGGAATATTT
TCCCAACTCTTGCGAAGTCTTGCTGTCAAATCTGAAACTATATTCGTCTT
ATGAAACGACGGATTAATATTGATCACATCAATGCCAAAGGGGAAGAGTT
CTACACGTAGCGAGGCAGCGAACCCTTCCAACGCATGTTTTGAGGCATGG
TACATGGATGCTCCAATTGTGCCGTTTACAAGACCGGCCATTGAAACCAC
ATTAATGATGCGAGACTTGATAAGATGAGCACCATTCTCAGTGCTCCATT
GTTTGTTCGTTTGATATTGTTTCTTGAGCAACGGAAGGAATTGTTGTATT
ACAATTACAGATCCGTAAAAGTTGACATCTACATCGCTTGATATTCGCTC
CGTACTTTCATACCAGTCAAATAGTTTTGTTTCGCCCTTTCCGGCATTGT
TTACTATTGCGTGCAGAATCTTTTTTGATCCACTTCTGACTGGCGACATC
CATTTCGCAACAGTGCGGGCAGCTTGTGAAATTTCATCATGTTTTGTCAC
GTCCATTTGCAGCGGTATGATATTGTTCGCGCCTGGCGTAGTGTGGCATT
ATGGGCCATGAACATGTAGTTCTCGATAGATTTTTTGCAAAACACAGCGC
TATATTCTCTTGGAGACTCACCTTCAAATTGATGTCCAGACTCATTCAAC
GAGCGACACCCCGCAAATACGACGAATCCTCTTCGACATAACTCAAAAGC
CAAATCTTTACCAAATCCACAATCACAACCCGTGACGACAACACATAATT
CCATGTCATCTTGACATGCATTTATTCTACGACGGTCGTTGACGACAGCG
TACAGAAGTCGCGCCGGAGACGACAGGACAAGGAAGAATCCAGCTAGCGG
ACAGGCGAATAAAAGAATGAATGCCCAGAAAAACGTGTGGAATATGGATG
CGAGAGGCTCTTTGTGGAGCATTCGATTGATATACTGGGTAGCTTGAGAT
GGCGGCATAGTTGGTTCGTTTTATTCTCACAGCGACGAGGACAAACGCAT
AGCTTGCAGTGCGACAATAGGACAGGGATCGATCAGGATCGATCTCATCT
CTATTTGACACCTGTTGACCCTACTTGCTGTCTAAAGCTACCTAAAGCTA
CCCTGGAATGTTTTACCTCTGTTTTACCTCTGTTTCACCTATGTTTCACG
ACGATTCACGTTAAAAGGGTTAAAATTATCTCGGACAGGTAATTCAGGAA
CATCGTACGTATCATGATAGATCGTTCCTTGTACCTACCTATTACATCGT
ACGGCTTTGAATTCTACAGTCTAGGGAGAGGTAGGGCGGTTTGTATGGTA
TATATTGTACAATACACATCCGTACACATCCATTAAAGGCTCATTAAAGG
GACCACCCGACGCCGTCACCTCCGGTCCCACCGTTATGGACACACCATCA
CGATTTCAGTGCCTAAACACAAGCTGAACCATCTAGAGTCACAGCACACC
AACCACCCCCGGCAATGTCCTTCCTTCGTCACGTCAAACTGAGAGTCCCC
TCCGGTTCAGCCCGTCCCGGGCCGGCCATCGGGCAGGCACTCGGCCCCCT
GGGCATCAACATGGCCGAATTCTGCAAACAATTCAACGAAAAAACAGAAA
GCATGTACGAAAAAGGCACGCCCCTAGGCGTCAGACTCTCCGCCTTTTCG
GACCGATCCTTCAAATTTGATGTGCGGAGTCCGCCCACGTCGTATCTTAT
TCTCAAGGCGGCAGGGATGGAAAAGGGACCGGCGCAGCCTTCTCCGGAGA
GGGCGAGTGGATACATTACTCCGGAGGCGGTTTATGAAATCGCGAGATTG
AAGCAAAAGGATGAGATGAGATGGCACTTGCCGCTCGAGGGGGTTGCAAG
GAGTGTGGTTGGTACGGCTAGGAGTATGGGTGTGCAAGTGAGAGAGGCTC
AGGATGATTTAGAGGAGGGCAAAAGTGTCGAGAAATAATTATTCAACAGT
TCGTTCATTGTTTATTTTCAAGGTCAGAAGTAGGCTTGCTGTTTCTACGG
GGTGCGACCTAATCAAAATTGAAATTTAGAATAATGGACTAGTGAGTCCA
CCATCAGTCATTGAAAGAGTAAAGTAAACTCATGAAATGACAGAAACTGC
ATCATTCAGGTGCAAATTTATCATGATTGAATGCGTCCGCAAGTTAAACA
ACATTCTGTATGTTAAAACCTCATACACCATAAGTCGCTATCTCAGCATC
CATGGCGCTATATCTGTACATCACTGATAGCTCCTGCAAAGGGCATATTA
GGTCCTTGCAATCTCTTGAATGGAATTGCCTTTATTGGTTTCCAGAGCTG
AAGGAGTAACCATCCGTCTGGTGTCAGCACACTGACTGCTATTATTGAAC
CAACTCAGTGGTACTACCTCAGAGCGGAAAATCTCCATGGTCAAGGCATA
CCAGTTTTAGAAAGTACTTTGTAGAGCGTACTCCTCAATCATTCAGGTGA
ATACATAGGAAACAGTTAATCTCAGTGGTTATACCACGCAGATAGCAGTG
CAATTCCAAGATTACTTTGGAAGTTTAGACGGACATCAAGTTTCAAACAG
CTTTGATAAGCACTTGGACCTATTTTACTATGAGCTATTGTTAAACAAAA
CTACAATCATATTGTACACAACCCAATCATGGAACATAAAGATGGTGCAT
CAAGGTTGTGTAATCACTGCTATCCCTATCATTCTGATCAGCAGCAGTAT
ATCTCATCACATAGTTATTCTGCAACAGCGGTGATGGGAACACTTCATGA
CCAGCTACATCTTTCTTACCCCTCCTAATCCACCGTCTGATTCGATGTAT
CTTATTCCAACTGCATCATCACCGGAGGATCAGTATGACAGCTATATATC
TTGCCAGGGTGAACATATTTATCAAAAGTGCTTCACAAACAAAGAGTATA
TGGGATctaggttgtaaattccgattttggttactgtctcaagaacacaa
taaggagtaacaaaccggatttcctgcagtaattactgtaggttccagca
atattaccgtaattttgtcaaaatgagcattattttgtgatgtcacagca
tcacagcccttaagtattgtacaaagtacttaagtaagtctttcaaagta
atctcgctaccacagtaatcacgttactgtcaaaattagcaaaaattccg
gagtaacgctaaattcctcctgaagtcctgcggaatttacaacctagGAT
TGGACAATCTTGTCCTTTCCACCCTTAATTTGATGACGATGAATCTCACA
TAATAGTTGCATGATGGAGCAATCCTTTTCTGTCTATTACAATTTCAAAT
GACAAGACAACCACAATATTCTGCTCAAAGCAAAAGGTGTGAAATACTTA
TGTGAGGGTGCAGCATTGGACCCTTAACATCTTCATCAATAGAACTAGTT
TTGTTTGTATATATAATAGCAGAGAGAGATTGATTGATTTTCAAAGGGAA
ACATCAAAAATATCAAAGGCAATATCAGTCTGAGAGGTGACAGTGCAGCC
TAGATAACTTCAGGATGACATGTGGTGTTTGATGTGACTGGTCCCCTCAT
GAGATTTAAAAACACAAGGGCAAGCAGGCTCATCACTTCCATGAGAGAAG
GCTCTGTCACAAAATATGGAACCATAGTCTTTGGCCACAATATCGTCACT
TGCCAAGGGTGTTACACTAAGCAATGCTTGGAGGGTTGTAGAGAGGCTGT
TCTTGAAATAGGATGTTGCAACAACAACTATTGGGTAAGCCCTTTTGCAT
CTTTGGGGAGGGTATCAGAGAGTCATCAACAGAAATGCCGAACTTGACCA
AAACATACATGACTATGAATACCAGAGATTATATAATTGCATCCTCTCTA
GCTAAAACACATCTACACCACTTGATACTTATTGATGACAAAAATAATCA
GAGCCCACAAGAAAGGTGTGTGGGCAATTCAAAATACACCACATCAGGTC
ATTTAAGGGTCACCAGAATGAACATTTCTTGTTCCATAGATGCCACCTCT
CAGAGCGAAAGAGCAAAATATCTAGACATTCCAGAGAATTGAAACAAAAT
TTTGATTTTGTTATTATGTATTGAGTAAAAAAATGTAAGTCTACCATCTA
CAGATGGTCATGCACATGCACCATACTAGAAATTGTGTCCACGGTCTATC
AACTGATGCGAGAAAGCAGCCCAATAtcccaaatagcacagaagtgtcac
tattgcaccacttcatgttgaacccaggatgttttttacgttatttgacg
cgacccaataattccactaatgcatcagagtattcctatgtaTGACtttc
taacttctcaaagttgcatctaaaggcagatgtagtgcaaccaaatggaa
ttaatgaacaataaaatgcaaagtgacaaggcatactttctctagtgatt
tttatcatgacaaaattcatttgaacatcaacactccattctctctcact
gcacacagaatgaagttttctcaaatgtcccttggtgtatatgtacatac
tcaggaaaagtaagaatagaattgttgcaactattgcaccactgccaaag
taatgggcatgaaatgaggcagtacaatactggagcattcccaatagttt
tgaatcgctacatactatttacatataccctagacgaagaaagtcctcat
ctagCAGAAGCATAAACACAATCTACCCTTTCTAAACAGGATTCTACAGT
GAGGTCCTTGAAATTATGTCCAAAGGTATTTCCATAGGACTTAAACATCC
TCTCCAAAAGTTTTATTGCTGAATTTACACAAGGTCACATGTAGTATCAT
GCAAAAATGCCTTCAACCACTCAAACAAGATGCACATAAATTTCAAAGAA
CCCCCTCCAATGCATCATCATTTCCACATATCTTGCTTGACCAACACTGA
AACAAAGGTGCTTGCTGCAGCCCTCCTTCTATTCAAAGTGCATTTCTGCT
CTAGGATGCAAAGAGCGGCATCACACTACAGACGTGGATAACACAAGGCC
ATGAGTCCCTATGAGTGCAGGCTTTATCAGTGTCATATCCCACAAGTTGC
TCTGACATTTGTTGGGCAGGGCTCCAGGAGGAAAGTGTTCATGTCTCGGG
ATTAATCATGTGTTTATCACCCTGTCTGGTTTTACTGTTGAAGCCTTTGA
ATACCTTCTGCAGAAATTTGCTTGTATCTATGATGCTTACATTCCTTTTG
TGGACACCAATGGTTACAATATTCATTAAGTCAGTCGTGCTGGGAGGGCT
TGGTTAATGGAACAAAGCAAGGGGCTCAATCAACAGTGACAGAAAGAAGA
ATTCACTGCTTGGTTACTGGCTGACAGCCAAGGATCAGTCCGTACCGAAC
AATCCTGATTCCAAAGACAAAGTCATCAAATGAAATGTACATGTGAAAGT
TGAGATGAAAGAGATAAGAGATAATCAGTACGCACTGACAGACTTGGTTG
ATTATCAAGTGTTTGCAGTTGATACAAAGAAATACAACAAGTGGTACCTG
TGTGAAACCAGCAGACAAACTTGGAGTAAAACAATGGGCCATAAGAAGTA
TCGAGTTTTCCTGGAAATGATTTCATATGATCATTTTTGACAAAAGCGGA
GAATTTGTGATCCATCCGAGTGTACTAAGCGGACAAGAAGTGTGAGTTAT
TATGTTTTGGTAGATGCTGGTGATATTCATGATGTATTTGGAAAATTAAG
AGAGGATTAttagccttaatcaaggccccaaaaaggataaaaaggataaa
accaatgttttgatggaccaataaaagcacaactagacagtctccacact
cataccaagtggaaattagttgatcctgcagtgaatattggtatgtgatg
ctaaggtttcatgataaccatgcagttgatgcaaaattaattcattatgt
ttggcaggtatagtccatttgatctcaaaaagtggtgaaaatttttatcc
ttgaaataaggacaaaaaaattatgtagaaactgtaccagctcctatgtg
accactcttagtagcgcataaatgcaccgcatccattcgcgcacctgcca
cagttgaaacatgtactaagctgctgaaagcaaaaaaaaaccgtttaggt
aggtatcttgtgaaaataagtgtcggaagcattggtttgtatctgaggct
gtagagcacccaacaggaccgaagcataccaacagatagcccaacttgtc
gtctaatgaatgatgtagagaaagagagactgcaacacgatccctgaaca
tggcgaccttgagaacggacacagacgatttttgtccttatttcaaggat
gaaaaatttgacgatttcaccaatttccgccaatttttttatccttgaaa
caagaataaaaattcgagtTAGGTTAGGAGTGTTCTCATAATAGATATTA
CTACATAGGCCATCAGACAAGCTATCTACTTAGACTTACAGTAGTATAAT
TTGCCATCAGGCAAGCTTATCTACTTGGACTTACTTACAGTAGCATGATA
TGGCTCTTTAGGCAAATAGCTCCCGTCCTTGGTAACTTGCGACGACTATT
GTCAGATTGACGTCTGCTTACCACCGGCCTTTTTTCTTACTAAACGACTG
TAGTCATTTGCGACTTACCTTACCACCAAAATTTGCCGTCCATAGTGCTA
GTTAGTAACCTTAACTAGGATGCTTCCACCCCTTCCACCCCTTCCTCCAC
ACCCACAACCTGCTGCTCCTCTTGCTCTGCCACCTGGAGGATTTTGAGCA
ACATCGCCCACAGGAACAGGTGGAACTATGACTCAACTGCAGTTGGAGGC
ATGATAgcagcagctgcagctacatctggatgggctttggctccaaggtt
gcaaacagggttttgagctaagctgtgaccagggttggagacttgccttg
tgatggccttgcgagtcttgtcttaggaatcatcctcctcctcatctgaT
TGATCTTGAGGAAAATGTGGCTATCATCATCGTCATCAGATACCACTATT
AGAACAGCAGATTTGAATGTCTGCTGCATATTCCGAGTTTTATGACAGGA
TGTTACCAATGAGACATGACATTACTCACTGGAAAAATGGATGGACAGAC
CGATGCAATATGGTTTAGAAAGGATGCTTCCAAACTGGGGAAGCCAAATC
TCATGTATGAAAATTCGAAATTCATTATGTTGTAACAAAGCTTGAAGCGC
ACAATAGGTCAAAAAATAATGTAGTAATATTGCCAATTGCATGACATTTT
ATCCAACAGAGCAGCCCTTCCAAACCCAACCCATGTGTATTGTAACGAAT
CATGCTGCTTATTTAATATATTATTTCTAAACATCACATGATATCCAACA
TAAAATAATACCAAACAAGCATGAAGGGGGGAGACCACAAAGTCATTACA
CAAATAGTACAGCCCTTTCAAGTAGGCACAAATTCATCTTTATGAGCCCA
TGACTCAATTGACTACGATTGAATGTAACGGAGTAGATGTTCCGGGAAAG
TGTGAGTTGTAGTTCAGCCGATTTCATTTCGAAATGCGAATGCCTTTTGC
AATGGGCAATAGAAATACAGTCTTTGATCCCGATATCTTCAAAGGAAGAA
TTCTTATTAAAAATTTTATGTATATAAGGTATTGGCACAAGGGCGCAGGA
GGCATTCAGGGTTTCACGGTTGCATCATAGCAGAATGCATGGGTTTCTTC
AGGTTTATTCGTACATCCGTGTGGTTGGGACGATGATGTTGTAAGATCAA
AGACGATCATCCCGTTTCAAACCATGAAGAGGAGACAGAAAGCATAGTCA
ACGACAGGATGCCAGCAGCCCAATAGCAGCACAGATAAACGAGAAGAGCC
TTCCACTACTGACCTGTGCCCAAAAGTCCTACATCATTGAACTGTCAAAC
CCAACACCCTCCTACTTATCAGTCATCATCGATCTTAGTCATCAACACCA
ACATAATATTTTCAGCCCTTTTAATTTAAAATCATGGTCCTTCCCATCCG
AGGCCTCTCGAGCCGCGCTAGCCGCGGCCGCTCTTCCTCCAGCGATCGAT
CCGGCTCGTCGTCCCGCTTCTCACGTAGCCGGCGACGTTCCGAAAGCAGT
GGCAGAAGCAGCAGTCGATCGTCCAGCCGTGGAGGACATTCCGAAAGCAG
CGAGGAGCTGAGCGGCATCAGACCGGGCGAACGACGGGCCAGCGGCCGAT
TCGCGAGAAGGAGTCGATCGCGATCGGCGAGCGTCGACAGCAGTCGTCGC
GGCGGCGGAGGCAAGGAGAATCGAATTGCGAGGAAGAAGGACGCGCTGTT
TCGAAATTATAGCAAATTCATGGGACGAAGCCGTAACAGCATGAGTCGTC
GTCGTCGCGATGACCCCCAAGACCGGGCTCGCCAAGACTTTGCACGCATC
GAGGATGGAGGTGCCCCCCATCATTCGTCACTCCAACGCGCCGCTTCGCG
TTCTCCGCACGATGCGACGAGGCCGTTCCTCGTGCCCCCCTCGCAAGCTC
TCTCGCCCCGATCGGACATTTGGTTCGCATTCGCCATTACGTCCTGCGCG
GCCGTCTCGAGCTTTGCCCAACTAATCAAGGGCGCATCCTACAAGGGATC
CTCGGCCGACAAGTTTGCATTGAGCGTCACGGCCATTTCGTTTGCCATTG
GCGTGGTTTGTGCCGGGGGAATGAGATATGCCCCCTTCCGAAATGGGTTC
ACCTCATGCCTCGGCGGACGACGACCGTCGAGGAGGAACACCAACTTTGT
ACAACTCATTCTACAACAACTGCAAATCACACCCGAAATTGTGACACTCT
CCCTCCTTTCCTTGCTATGGCTGTTTGCCATCCCCACTATCGCCAATGGA
TCCGTACAAGATTTGACACTGGCAGTTTCCGGCGGTGATATTTGGAATGC
CAACCTCTTCTATTCCTCCTGGGCCAGCGTCCTGCTGTGTTGGTACCTTC
TCGTTGAGGTATGCACTCTCCCGGACAAGGGAGGGACGGTACCGCGGCAT
CCCCCACTCAATTCCAATTATCGTGGGTGGAATGGGAATGCATTGAGCAA
ACGATGGACGTTGGTTTTGTTATCGAGTTGTGTCATCCTTTCGTCGACTG
TCAAGATATATACTGGGCCCATGTGTTCGGGGTCTATTTTGAAGAGTACC
GATTATTGTAGTCGTGCCCTGGCGGGGATCATGTTGGGAGGGTTCTTCCA
ATTCGTTCTTTGTCTTGGTGTCGGAATCGTGTGTCGTCTGGCGAGCATGA
AGGCGTCCACTGCATTCTTAAATTTCGCAATGAAGAACAAGGTTACGTTT
TCCATGGCCGTCATCTCTCTATTAATCCAGTCGATCAATGTGGGTATATT
GACCAGTCCCACGGGAGGAGGACCGGCCACCTCCTCGGGATCCGTTTACT
TTGCATCCTGGATGGGATTTGTCCTCGTGTTTGAAATGTGTTTGCGCTAC
GTCGAATTCTTTTCGACGTATGGTGCCGATGGGACGCGTGTTCTGGAAGA
TGCCGTGGCGCGTAGATCCACTGGGGGTGATGGTGCCTCCACTAATGGAT
CGGAATATTCCAGGAGGAGAAGGAGACGGTCGCATTCGCCGCAACAGCTT
CCGCAGTTAGAGCAACAGCCTGTCATGATGATAAGGAACGGGTCCTTGGG
ATCCAGTAAACGAACTGTCTCCACGAGTGATAGCGAAGAGCATCCCGTTA
TTCTTCAAATTGTTTCCGATCATCCACCGCCATCGACTCAGGCGATTGGA
CCCAATCGCGGACCTCCTGCCTCTTCAGACATAAGTCCTATGGAACCCCC
GGATGCATTCTCCATCGGATCTGCACCCCGACGAGATCCTGACAATTCTT
CAAGTGGAGGAGGCGTTTCAAAGTTCAAGAGTCCCAGGGAAGCGTTCTCG
AGGGCATCCTCCAAGGGGAGCAGTACCAAAAATCCCGACGGGTATTACTT
GGAGGCCGCAGCAGCGTTTGGACAACAGACTTCGTTCCATGTGGACAAGT
TGGAGGAATTGGATCAGTCGAAACAACAGATTCATGCTGAGCCCGTTGTT
CAGAGAAGGTCCAAGTCACCCAAGTTGAGGAATAACGTGCCCACTGCGAA
GAAAGGTTCCAGCCATCGACTCACTTCTTTGGAGGAGATGAGCAACGAGA
AATCATCTCCAAGCACGACCGCTCCCGAGATTGAATCGATCAAGACAAAG
AGCCCATCGATTAGTAGCTCTCGTCCATCGAGTGCAGGTCGTCCCAAAAG
CAGGGGTAAGCCCACTACAGCCTCGAGAGCCAGCTCGCGTCAATCGAGTG
CCGCCCGTCCTAACAGCCGAGACAGAAGTCGCTACAATGACAGTTCGTCG
GGTACCAATGATCCCCCCCCAACCATATCGGACTGCGACACAACCTCCGA
ATACGAGCAACCTCGCAAGATTGCTTCGCAAAAGAACTCTCACAGGAATT
CACGTCACGGGAGCAAGAAGAGCAGTACTAGCGGCACGAAAAGCGGAGCC
AGCCGGGGTCCTCCTCCTCCTCCATTTCATCGCAACAATGACACTCCTAA
CAGCGGTAATGCCATGCCTTTGCAGTCAGTAAATACATACTCCATTCCGA
ATTTCGACATGTCTGAACCTACCATTGATGTCGAACCCACAGCGCAGGAA
AGAAAGTCATCTCGCAAGACCATGCCAAACCATAGCATGATGGAATCGGA
CGACATCCAAGAAAGCAACTCCACCGAATCTAACGATTACGGTAAGAAAT
GGAGTGATTCCACTGAAGCCGAAAAGACATTGCAACGTTCGAGCAGTGAC
GAGAACCCCTCCTCACACGAGTCACACAAAGATCACGTCGACGATATTGT
CGCCGCGGCATTGGCCTACGCCGAAAAGAGTCATTGCGAAGACGGAGTAC
GTTCCACCTCTGCCGCATCATCTCACAGACAGCAACCACACCAACGTCGA
GGGACACACGACGAGAGCATTCACAGCTTCTATAGTCATTCACAGGCACA
GAGTTTAGGTACACCGGGTCAGTCGTCGGTGGAGGATATGGTGGCGAGGG
CTTTGTCTCAGGCGGGGGATAAGGTGAAGGGTCAACGCGGTGCAGCTGCT
GTCGCTGGTCAAAATAAGAATCCGCCGACACGGTTGATGTCGATGGAGAG
TAGCATGTACAGCGAATACAGTGAGCGATCTGGGGATAGTGTTGAACTGG
ATGGCCAGTTCAATTGTTGACATTGAGGAAATTGTGGGGACTGCAACATT
ATTTAATAGGTTTGTTGTCATCATATAAAGATTTACATATACAGGATTTG
CAAAACATTGAGCGCACCTTCCTTTGTTAGTTGTGACCACTACCTAACGA
AGAAATGATATTTCCAAAAGTCACATTTCACACACCAACTTCGAGCGACA
CATGACGATAGCATAATAGCTTCTGTAGTTATTCACAACGTCAGTGTTTA
GGTACACTGGGTCGGTCATCCGTGGAAGATGTTGCGGCAAGGGCATTGTC
TCAAGCGGGAGGGAAGTAAGGTCAAGTGTCAATGTGGTGCCGCTGGGGCA
AGCGGTCAAAATGAGACACCACCTATACAGTTGATGTCGATGGAAATTAG
TCATTGAGCAATCGAGGGATGATGTTGAACTCGATGGTCAGTTCAATCGT
TGACATTGAGTTAATTGTGGGGACTGCAGCATTATTGAACAGTTATTTGC
CCCTGTACGTAGATTTATTCTTAGATGATTGGGATAATATTATTGACACC
TATCTCTCTAAATTGTGTCGACTTAAGAAAGCGGTAATATTTGGTGATTA
CTTTACGAGTTGATATCAGAATAGAGGTGAACCAAACAAAACAATGACTT
GTGACTTGCATCAATCCTAAATATCCCGCTTATTGTTCGCACTCATTCTC
TAGCAAAACAAATCGTCCTAAAACGAATGCCTCTATCATATTCCGACAGA
ATACCGCTCGCAACAGATGTATTCCTAATCTCTCAACGATGGCATCGCTG
GCAAAGGAATATGACTAGTCTTGGTCTTAATTACTTCATCAATAATTCCA
TAATCCAAAGCTTCATATGGGGTCATGAAAAAGTCCCTATCAGTATCCTC
CTCAATCTTTTCCACAGGCTGACCACAATAATCCGCAATATACTTGTTCA
AACACGCCTTGACAAATAATATTTCCTTGGCCTGAATTTCAATATCGGCG
GCTTGTCCTTGCGCTCCCCCCAAAGGTTGATGGATCATGATTCGCGCATT
GGGAAGGGATTTGCGCTTGCCCGGCGCCCCCGCCCCGAGGAGGAAGGCAC
CCATGGAGGCGGCCATGCCAAAGCACACCGTTTGCACATCGCAGGGGATG
AATTGCATGGTGTCGTAGATGGCGAGGCCGGCGCTGACGCTTCCCCCAGG
GGAGTTGATGTAGAGCGTAATATCTTTTTCCGGGTCGTCGTTGGCGAGGT
AGAGGAGTTGAGCCACGAGGACGTTGGCGACTTCGTCGTTGACGTCAGTT
CCGAGGAGGAGGATTCGGTCTTTGAGGAGGCGGGAGATGACGTCGAGTTG
GCCTCCGGAGGCGCCTTCGACTGTGGGGAGGGTCGGCGGGGGACGGGGTT
GTTTGGGGGGTTCTTGGGGTTTGTCGGGTGTGCTCTGAGGAAGCGGTGTG
CATGAGACGTGAACATGGTTCATCAATGACCAAGAAACAACACGAGAACT
TACAGGCTCCTCTGGCATCATGTAGGCGCCCATCAATAGCGATGGACTCT
TCAGACACGATCTTGATACGCCGGTGGGAGCCACGAACGCTCCTGGAAGG
ATCCATGGCGGTTGCATCGGCATCCATCAACGGTGACGACGCAGACAAGA
ACAATTTGTACGTGAGATTTGGAAACCAAAGCGGGCACCGTTGTGATCGT
CTTCAAAGCATGCCAAATTACTTACCCACGGTTGATGCCAATACCGGCAG
GAGGAAGCATCTCATCATCATGGTCAAGAAGTTGTTGGGATGTCGTCGTC
GTCTCAATGCTTGCTTCGGGCCAAGAGAGATCGTCGTCGTGCTAATCGCT
TCGGACGAGTCATCGAGGTATTTGCAAACACGTGGAACCAGTAGAGAAAC
TAGGCTTATATGATAGATGTTTCGTTTCATTTTTTCTAACGGCTTATTAG
AATGTTGTGTATAGTCTGACACTGATACCTGTCTGTTTCATTCATCCTAA
CTCTCGATGAAACAAACTGGTTTTTCCGTAGCCGTAGATAACAATGAGAA
AGTCTTAGAAAGGCAACACTAAGGCAACATCAGGGAGAGCACACTGCGGA
CCGCCAGCGGCCATCTGCAGAACCTACAATACAGCTGTGCACAAACATCA
CCCTATCATCACCCATCAATCCAGCATCGTCATAGATTGTCAGAACAGAA
GATTCTCGTACTGTCTAAGCCTCGTCACGTTGTTAAGAGACCTACTGCCT
TCATCATTGTACCTCGTCGTTCCTGATACTGTGCCCTCTCTGCGAATTAA
GCCCGCCTCCACACTGCAAAATTGATGGACAAGACAGCTGTGGTTTGTTG
TGATGGCAATTCAGTCCCAACACTATGAGAAAGCGTCCAGTCATCCTATG
AATCATAATCATTGATAAGTTGGTCACGCCCGTCAATGCAGAAGCTCGAC
AATGGTCATAAAAGGCACCGAAATTAGCGCTGATGAAAGCCAAATACCGA
CGTTGTTGCCCACACACACAGAAATAATGGCGGGTTTCAACCGTGCTGTT
TCCTTCGGTCCAAACACAAAACAATGTACAAAACACAAGCTGGAAAGAAT
CCGATATCCGCATTGCTTTCATTCGTTTCCATCTACAAAACAATGTCTGC
TGCTGCTTGTGGGCATGACGACGGGCAGTCATCACTTTTTCATTCTTGCC
GTCGCAGCGGCTGCCTCCCCTCCTCAGGTAATGGATTCGCATTCATTCTC
TCCTACAGTCGATAGCTCTATGCTTGGTCAGCTTTGGTCGCCAATAATGA
TCCCTCGGGCCACGTTGAGAGCGAAAGTGACACCTTCTATTTTATTTCCA
AACAAATGCAAGTATCATCATGACAACCAATCAACAATACACGAGAAATA
CCGCACGACATTTCACATGGACAGTCGTCTTGTCAATTCAAGCATTTCAT
CTTTCTACCCGAGCTTCATTCCACAGACATTGGAACATAATCACTTCCTT
TCAGTTAGAGGAGGAGGAGAATCTGCTTCCAAAAAATCCCATGACAATCT
CGATGACGAAGAAACGAATGAATTGGATATCTTTAGCCACATTGACGATG
ATGTGCCTGCCGAAGAATTGCTTGATTTTATATTTGATGGTACAAGTAGT
AACGGATTGTCAACTACGGTAAAGTCATTGCCCAGCAAAAAGAGAATAAT
TGAACCAGCCGAGAAAAGTGATGGTCCACATCAACAAGTGATTGGTGATC
AAAATGAGATCAAGTTGCAGTCGTCCATCAAGAAGAAGGCCCGTGCTAAT
TTTGAACTAAATGACGATACGGAAAACAATGACATTATTGATTTAGATCG
AGTGCTTCATGAAGGTAATTCCAGGACAACAAATAATGAGCGATGGGGGA
CATCAGCATCCTCTTCAGTGCGAAATTCCAAGGCAACAATTTCTTCGGGT
GAAGAAATGCCCCATCTTTCTCGATCCTTTGAGTCTACCAGTGGTAGTTT
TCGCAACGAGTTGGATAGATTGACAAAGAAGTCTTCCAGCCCATTATCAC
AACGTATATCAGTGGCTCAAGTTCCAAGATCTGTTGATCATCAGGCTAAG
AAACCAATGGATTCTGACATGAAACGGGAGGCAGCAACCGAAGATCTGCG
TATGCATGATAGAAAAGCAGCATACACAGCACCCCTAGCGGGAACCTCAA
CAAACTTTAAAACCCCCGCCTCTGTTCGCCGCCAACCACCTACCGCTGCC
TCCGCCGACGTCAAACTCAACTCCCCCTCTGCCTCCAAACACCCCCACGC
AGTATGGGGACCACATGCCCAACACCGCAAAACCAAACCAGGTCCGCCCC
CCACCAAAGCCACCGAGGACGAACGTCGAGCGCACGAAACTCAGTCTCGG
ATACGTCAAGAGAGGAAGAAACTGCTGTCCAATCTCGCCATTCAAATGAA
TGATTCGCATACGTCTGCCGTCCGTGCTCTCATTCGAGGAAGTGCGGCAC
ATATCCCACCCGAATTGTTCGGCCAGACGATTATGCAGGAGAAATCGGCT
TGTAATGAAAAGTTTTACGGGAGTGTGACGGAAGTGAAATCTAGTTTGCC
GGGAAGAAGCGGAGGAGAGGATGGGTTGGATACTGTTGTCTTGGGTGAGG
AGTTAGATTCTTCCACTCCATCGTTTCGTCATATTGAAGACCCGACTTTG
CTTTCGTATTGGGGGTTGACGCCACATGCCAAGTTATATGGGGTAGGATA
TGTTGTTTTGTGCCGTTAATTATTGTCGCTGGGAAGTTTTCTTTCTTTTT
GCGAACTCTCATGTCTTTTCTTGATTGACACGACATCACAAAGGGTGCAC
AATATCATCGCGTTCTTCGCTACTACCATCACATGTTCCTGACTGTGCCT
CTTCCTCCAATCACTGATGATGAGGTAACCCAGAATTTTCTGTGATCTTA
TCATGCTACATGCCATGCTTTACATACAATGATCTGTGTTGTAATTATGG
TACATGCGTGCTTTCTCACATGTTTGGTCACTTGCCGCAGGTCGCGTTAC
TAACAAATGGTATCACCGAAGTGCATGATGCTTCTGATCTCATGCGAGCA
GTGGCACTGCTCGTACGTCAAAAGATGGAAATTGTCATGGAAGACGTATT
GGCTGACATGACGCGCCGCCTCTTATACGTTTTGGATAGGCAATGGGAGA
TGGTCGAGTATTCCATGGCATTGCATCGACCCATGGGAGGGGCCAACGGG
TTGGGTAAATCCGGCGATAAAGTACTCAGCGAAGCGGATCTTCTTCGCCG
GCATGGAATAGAATACAATACTGCCGAATCTGGATTGAAGGACGTTCTTA
CTACCGGCTTTCACAACTTTGCGAAAGAGAGGGCCGCCGTTGCACATAGC
CAGAGTTTGGAAGATATGCGATCATTGCTACGTTATGTCACTTGGGATAT
GGGGCGAGCACGTAAAAGAGTTCTCAACCAAGGCAGGAATGACCAGGGTT
TTGTTTCGCAGATTGAAATTGTCAGGCGAGAACCATCTAACAGCGATGAA
TCAGTGCAAGATCAAACGGACAATCGACGGCCTAAAGAAAAGTCTAAGAA
GAATAAAATGAAAAAGGGCCGATCGCAGTCTGTGTCGGGATCCTCTGAAC
GAATAAGGGCTAGAGGTGGAGGGTCTGTTGGAAGTGAACGAAAACGCAGT
AGACGGTGGAACGAGAAAGAGCGTAATCACATCCAAGGCTTACACGAACG
AGAGGGGCAAGAACTAGAAGACGACATGGGAGACTTGATTGGTGGTGTAA
TGAACAGAGGGAAACTTGACTCTGATGACGACGCCAACGCTTTTGTTAAT
CAGTCAATGATAATATCGTCCAAATCTTCTCCCATCTTCTCTGGCGATGA
TGAAGTGCTGAGTGTGCTGTTGGCAACTGTATCATCGACACTCGCTCCCA
AGTCAGACATTCAAGCGGGCCACACACAAGCAGCCATTGAAAACCTAGTC
TCCTATGTAACTGACCGGATGCGTATGGATTTGTCACGAATGATACGGAG
CAAGTTCAACACATTCTTCTTGCTGGCCTTTTACGAAGACCTCGGTCCGT
ATTTGAGTAGACAACTTGATGCTTACCTCTCCAGTTTAGAATAAGAGTAC
ATTACAGCTAGCTGCAACAGATCTCGTAATGTATTAACATTTCAATTGCT
CAAGATTTCGTTTACCATTCTCATGAAATAGACTATAAAGTCAAGTGTGC
CAAGGGTAGAACAAGAAACAATGGGAGCTACAGTGCCAGACTGAAGAGTT
CATGAAGCGAAACCAGAAATAGTCAACTCAACATGTAAATGGTCCTTGTA
GGCATGTTGCTTAGACACATTATTGATGCAGTCAATACCTCAAGCATGAT
TTTCTAAATGATACCAAGCGGCAAAGCAATTTTGGAAACCAAGAAGTGTT
TGGACCTTGCATCTGACCTTTTCAAGCTCCTTTTGACTGCAAAGTATTTG
AAACTGCCATGTATCCAGTAACTTCTATCCTGTCATGTGATGAAGCAATA
TTGGAAACTATGAACTTGGATCTGGCATCATTCACTACAAGATAGGGGTA
ACATATTCCATAGTAAGTTAGGCAAAGGATCTACTCTACGGTAGACAAAC
GATGACATCAATTATATGAGATTAGAGACACCCCAAATATTGGTACAACT
GAAAATAGGAAGGACATGTTTATTACCCCTATATCTAAATTTGATGGAAG
CTTCTATGAGCACGGATTCAGATTTTCATTGCAAATTACAACCATATCAT
ATGAACCAGGAAGTCTAACAAGGGCTCTTCTGTTGTTTATGGTGTTACCA
GTACATCAAAAATTTCTTTAAAAAGATCAAGTATATAGGCAACAGAAACC
AAACTGCAGCATCAGGTTTAGAGTGAGGTGACCTCCACGCCACTGATGTC
GCCAAAGATTCATATAAAAAGATTCTTCTGAAAACCAGACTGCAGAGTGC
TTTGGGTGGTTGATGCAATGGGAGAGAAAACCACAGATAGAGAAGTGCAT
GCTCAGTACATATCACGAGCATGGAGAATTGGACAAGGTCTAGAAAGGGT
TATTTATTCTTGGGGTAAAGACTGAGCAACAACACAGTCATTGTGCCCCA
TGCTTGAAAAATAAAAAGGGGAGGGTATAATTTCACAGTCTTTGGTATAC
AGCCCCCCCTGCGAAATGTTTTACACTGACATATATTTCTCAATCGAGGT
GGTCAACTGTTGCTTGTGACCACAGTTTTGTCCAAGCCATATCTTGTGCC
CTCTTTATTTTCATTTTGGTGAGGGTTCTGTTCCCATGTTGGCAAGGCAT
GAATTCCTCTGTCCTGTGTTGTTGGGTGCTTGTGCTGAAACTGTAAGTGA
AAGACAATATTACTTTGCCACTGCATTCTTCCATTTCTTGAAGTGATGCA
TGGTCCCCTGGGCTCAATACTAGATATCTTGTAGCAGTGTTTCTTTGGTT
TGCCTACCCTGCATTGGGTACCCAAAGAGGATGTCAATGTGTGTGTTTGT
GACAATTGCAGAAGTTCACAGGTGTCATATGCAAAGTACCTGTGTGAAGA
TCACAACTAAATCTACTCATTGTGCGTGAGACAGTTCACTGTTGGGAGGG
AGATATAGGTAGAGATTTTGAGCTGTTCTGAATGAGATGGTTTCCAGTGT
GTCTGTCGTGATGTTAATGGCGAGGTCCATGGAGCTGATAGATCTGAACG
ACTCCATGTCATTCATTCCAGACCATATGACTGTTAAATGCATGTCTGGA
AATTGCTGCAAAGTTCCTGATCATGTGATGGGTGTTGATGGCAAAGTTAT
ACCTCAAAGACATCGTTGATAAATTGCTGATAGAAATGGACCTAAGAATG
TCATTGTGGGATGAGTTAATTGCATGAAGTGTATAGAATAATGTAACCTT
CTGAGGTGTTGGGGATATATGTATTCACTGGCATGAGACTTTTTCAATGC
ATGTGATGGAAGGCAATATCATTATTCCAGAGGAGGGATCATAGAATTGG
GCAAAGGGGTTACCCAGATCAACTTAATATGCTGTTTGATGAAAACATGA
GCCACTTTGTGTCAAAGCTGGTTTCAATCTGGGACTCATGATGTTCCATG
ATGACATGGGCTTCAGCTTCAGTGGTGCTTTGATAAATGTGTATTACTTG
TCATGTGGAAAAGACAGTCCTCAACTTATTGGTCATATGTTTCAGTCTGT
AGTCCTTGACCTCTCTCTACTTCTTGAAACAGCAAGGAGGGAGGTGAGCT
GAGAGCAAACTGAAGGACTTGAGGAAAATCATAGACAAAGTATCAATTTA
AATTGGATGCACTTTGTAGCTTGGTGCTATAGTGAAGTTTTGTTATAAAC
ACCACAGAATGGGGTGCTCTGAACTCTAACAATGTTTGGGGCCTTAAACA
TGTCATTCCAAATGTAACTTTCTCCATGATTAATTGCTTATCATGATCAA
GAATCATTGGACTTCAAAAGATCGCAGGATTCTGACCCAAATGATCCCTT
TGTATTAGCTGGATTCATATCTGATTGAACACTGAAGCATGTGTATGATG
GATAGTGTTTTGAACATCCTGTCATAAGAAAAATAAAAAAGAACTTTAGT
TGGGGAAATTGGGAGCTTGTTTTAATTGATATTTAGAATTGACCAAATAT
AATGTTCAAGATAGTGTTCTTCCTGTATTGGAGTTCCACACAGAGCcctg
tgcttcttgctgagcgggttaatagaattgtacacacctctggcatatgg
tgtggtgctttggctGATAGAACATATTTGTTAAAGTTCTGTGGATCAAA
GGGGTTTCTACCAGGTACCAAGCCATTCTAATTCTAATACGCTGAATGTT
TTTGAAAGTATTGGAAGTTATTTATCATATCATTATCCTCAGGAATACTT
CATTTGTATGTCCTTGGCCTAAATTTGATATATCCTTGTCTCATGTCAGA
AACACCCAAAGTGGAGCATGACAGGTCCATGCAAGCAAAAGACCCCTGGG
GTGAAATGATTTCTTGCAAGCTGGTGGCATATGGAGAGGATGAAATCGTA
CTCAAACTGTGAAGCATCAGTGTTTAAAGTGAAGAGCAAGAAACATAGAC
CCATTTAtaatattcaactgctcagattttgttctatattgcaccctaat
gattccatttgtatgaaccacatgattgttgaaggatcgcttttatactg
ggtctctgttttgtgaaagataccactatttttcaacagtatttcattcc
acggttggttgtcctgcttaagacagacatcatatccttgcagcatttag
atatctgtcttgtgttgtcaaaatccccctatttttctggttggctagga
aaggatgtccaacatcacaccccttctgcatgtggccacttctggtgaag
ttgagtatgcataatagagggagaaaatgatccatcagacatttgtgagg
aaggctgagttgtcactttcctgacattattatatatgtctacatcagtg
gtggatgacatcctggtgattgcttgatacacaaattgaagtattgcata
caattgggggttctggacacaaattgggtcgatcttcagactatgtgcat
ctcgctacacatgtaagtgaaggatatattcccttccattgctgtatatg
acagcaaataaatgggtattgactgagccaggtcttgtaacaaggctgct
tgatgtatttgacaatgtatcaaagtggtttttttctttgttggctatgt
taatgtgtgtatccttactcttttgtccctgtatgcctgtgggaatatca
ccttcttctttgagctgtgctaaccgcaactctatgatgtcaatcatggt
ggcccacatcaagtctatttgcactctgtccttgctcttgagggtgtatc
gtcctattaggtcaacacacaacacctttaaattgttgactatgacaaat
ttcacgggcagtttccTGTTTCCTGTATTCCTGCTGCCGCCTTTGTTCGT
agtgtactctgaggctctgtggacatggtactgcagatgatattctgttc
attttccaagcgtatcaagcttagatctgtccaaaagcctgtattggtgt
ttctcattggcagtgcgatctcttcaagaactattccttttgtctcaaag
tctaagatgatttccagctccatcaaagtagatgtactgagaatgaggtc
aaaccctgatcctgatttggtcatgggttccctgtcacattccacaatat
ctggtcataTTGGAGggggtttagggaacacagggaaaatggattattct
ccaaaagatatctatgttccctctttaaaagcaagaactcatgagtagga
atcatacaatactgttcctatggtaatgtatcattccgtacgtaacaaac
aagttaataatatttattatgcacgactgatcagcaatgcactaacaaga
atggataccatctagagctaatgtagaaaactaaacaaaatcgaacttag
aatattagaatctaaacagattacgttagaatgctgaaatagattctcaa
gatttgttcgatctagactggatgatttagaaaagagaaatggctagaga
agaaataatgatctaggttataaaatctacttcatacttagaatatctag
gatctttgattattcctaaactatgttttcaagtccttgactataattcg
tttagatctattctgagaaaagaattgatctaatcttgataatttcttct
caagtaaagtctccaactcgctctaaggcttaaataatgtatctacctat
tggcgtcggcaaattaattggggattggttttcttttggagaattggttt
tcttttggcttttacaatgtttcgtactgttcctctgttgaagtgataag
gtatccggttttcttttgggagattagttttctttttggagatgggcttt
cccatgtagagtcaaaggtaatttatgaaccagtcccgtgcactgattgc
caacgtcacagattcataggaattggtattggaaatacggaagagaaatg
tggtacgtatctttgatatatggtatagtaggtactgtacttacagaaat
aaagaacgcacagatgagttctttccaatcattttagactgtacatacga
tactatacttgtagggctgtcgatgggtgaaattaagtactccgatttct
gtgccagagtccttttgcaacccattccattgtacgtgcatgtgttaggc
caaaagcttgacaattttgtgttgctaagcaattgcaaaagtgactttgc
aattcctcgttgatctaaactttgcacaggatttgcattttgccactttg
caattcctcgtcaacagtgatttagcccgggatttttgcaaagacagcca
gtttggcatcaattgagaagcccaacacaaaagattggcatcaaacgcgc
gggccatggcagaatgatgccaatttcaagtgacacatcgattcattttg
tacagttttgagtcaatgcaatttcttaggaatcgtaatacatatgtgtt
ggcatcgccattgcaattcctaggaattgcaattgtgtaccgaaagtttt
gcgaatccaattcctgagttacccatcactgtaggatccagaacactaaa
agatctgatgctacgcaaggattggtacactacactacaactgacagttg
aatgcgttttggcgccagatttggaaccaaatgaaaccaaactcaactaa
ttcacagtattgaaattttattaggctggggacaaagaattgttctatgc
attcctacgggatttgcaaatcctgcgcaaagtttagattgacgaggaat
tgcaaagtcacttttgcaattgcttagcaacgcaaaattgtcaagctttt
ggcctaacaCATGTGCGATGATGTAGTATGATATTTCAATACCTTTATGa
ggtaggtaggtaggtaggtaggtaggtaggaaggtaggtatctatttaca
ctgtttcacccccaaagatgaaagacatatgccctccttattgtacatgt
tgtcctctgtatgaggcttcaccttttctagatacttttacatggatgtt
gttagtaagcacatctagttcaatttggtatagtatctatggtattccat
ccatgataaataattatcatagggaaaataagtgtagttcccttaaaccc
gagttacttgTTTGCTGAACTATCAAGAACGGAAACCTGATTTTGACAAC
Ttttggaaactcctgattgatgtatgccaagacttcaacacctgctgagt
tacataggtaaggggattgagctcccattttatagaaagaaacagttttg
ttagtggggctactccttaacagctgtttcatgccatctgatgactcact
ttcagatgctggtttcatgatggctcctgaagctatcatgccatgtcacc
cgttgtggctgtctttgAACTATTTTTACTCTCTCTATGTGTTATCTAAA
TGGCTTATACTTGTTTTTATCATGATGACCATTACTAGAATCTTATGCTT
GAGAACACAAATGGTTTCCTTTGCTTCAAGTTCCCTCTCATTGCAAATGG
ATGTGGCTACATGTAAGGGTTCTCAAGGGCATCCTTAATTGGTACAAATC
AGGGCATCCTCACGCCCAACACCAACATAGTCAAGAAATTCTTGAACTAT
TTTACAAAGAATTTTCTCTGTAGGTGTCCAGTTAGCTCCATTCCTAAAAA
TACATCCTTTCAGAGCCTCTCCAATGAACTCAGATAAACATCCACATTGT
GGTAACATGTCATACTTGGTGATTTTCTCTCTCCAATTATTGCCTCCTGG
TCAGCTAGTAACAATGACTAAGGGAGGGCCGTGAATTGTTGTGCATGGAG
TACAGGATTCTAATGGTGTCCGCTGTTCAACAATGTCACGATCTAAAAAA
CTAGAAAAAGAGCTACATTGAAATCTTAAGATGGTCCAGGTTATGTTGGA
TATGATGATGTGATTATGAGTGTATTAAAACGCAAGGAAAGTATAATTCA
TTCCAATAAATCATCATGTGTAGATGACAATTTATTTGTATTCCTCTTGT
ATGTTGTCTACAAGGGGGTCTCCAAGGATTTATGTGTTCCTTTATCTgct
ggtgtatagaattctacatgcctctggtatatgatgtggtgctcagctCA
CAGATCAGAATCCTTGAAGTTCTGTCAGCCATAGGGTTTTCTATGTTTAC
CTGGCCACAATGATAGACTTGACTTTTTTCAAAGTACTAAAAGTTTTATA
TTCTGGGTACTATCCTCAGGGAAACTACTTCTGTATATCCTTGGCAAATC
CTAGATGTATAATTGCCTCATGTTGCACCCatgtgttaggccaaaagctt
gggaaaattcaaatcccaggaattgtaaaaacataaggggaaagaaatag
ctttagaaacccttttcttaagcctttgctttttgggcaaaaatgtaaat
tctgattcctacagaaagaacagttgttaccatatttcaaaaatatgaga
atcatgttaggttgggtgcattttcctcattattatctgttgatattttg
tatgaattcctgcatgcatgaaatatttcaacctatcaaacagaaggcat
cgcattttaagtgacgccattagttacaattcgtagagaagcatgtgttt
ctatggtatttacaaccccagtgatttgtgatgacttcattggttgatcc
acaggtattgtaattgttagtgatgataaaggccgcaatttcaaatctaa
ggaattgaaataaattgataccaatccaatgtccgcatatggcagaaaag
ataagtagcctttccagaccagaggaaaatcatgctgatacatttagctt
caaagaattcccaattaatttgtttgtttccaagaaattgcaaaagccaa
cacactaaatgttaaggaatttttttcttgagctgtagttgcttttcact
ttttttatttttacaattgcatgggaattgcatttttccaagcttttggc
caAACAATGAACCTGTGCATGTATGACTCTTGAAATATCCACATTGGCAT
GCCACCCAAACTAAGCTATCACTCACCAGACAAATGCATGTTGGATGAAT
TTCCCTGGGAAATGAATCCCAATCCCAAACATCTTAGGTAGATCTTGATG
AGATCTTTATCAACATCAGAGAACATCGAAAAAGTAAAATCAAAGGAAAC
AGACTTGGGCGTTCTCCTCTTGGCATGTGAATGACATGTGAATGATCATG
ACAAGCATTAAATCAGCCAAATAATTAATGCCATCCACTGCTGTCATCAT
CGCAAAGCCTGCTTTGGTATAGACTATTTTGGGGTGGTTTTTTAGGCGTG
TTGGCAGTAATGTCTTCTTCCTCGTCTTCAACATCTCCGTCCTCAATGTT
GGTGTCAAATTAAAGCCTTTTGGAACACATGGGCATTGATGCACAGTGCC
TCTGCACCATAGACCACACCACCAGCACAGCACCCACTCCCTCTCAAGTA
AAAAATCTTACTATTGCAACAAAATTATTGTTGGACATCTTGACTTTGAT
GGAAATCACAATCCGCCTAAttgtagtcatggccactattgtttgttgca
atttttgtgttaccgttggagtatacagttgccatagttgtagtaaccaa
ttattgaatcttagccaaggtcatcattttcagatcttatggttgctaaa
atatgaatcttacttagacgtggaGGATTGTTATGAGTATGCCATTCATA
CTCAGCCATCATCAAAATATGTCATTGGTAGTGATCAATCATACCATGCT
TGCGTGCAGTGTCTCCTCCCCCCCAATGAAGGCCAGATTCTCCATCTGTT
TTGGGGCTATTCCAAATCCCAGAACATCAAGACTGAGGTTTGAGAGAGGT
CTGACAATCTTCGATGCGGAGATTTGTTGGATCAGTGGTAGGACTGTACA
ATAATCTTGAGATTTGCGGACATCCCTTTCATCACATTTGCATATAATTA
CGAAAGAGTGGGTGCAGATGACAGCTACATTGATGAGACACCACTGCACT
TCGAAGAAAAgggtgcgggctggacaggaaataattaacagatgattcaa
ggaatgatagattctgaagcaggtattttgccatgatctcatggtgcaag
atgcatatctaccattgctgtaatctcacaacttgccattccaaatggCT
AAGTTTGTATAGTGTTGATTGTTATGATGAGTAGTCTTGCAATTGAGCTA
GTTTTTATGTTGAACAATATGAATATGACTTAAGTTGAACTAAATGTTTC
TATAGGCTAAAAAGTAAAGAATCAGCCAAAGGGCTATGTCTagaagggga
cagttatatggaaccccgggacttcgtctgatgaaacaagtcattttggc
agtcaaaacatttgttgtcacttaggtgtcagttttgtgactaaactgac
acaatttttgaggaaaattatctgttaaattttaaatcaaaaagtggtac
tgtatgatagaaccactggtttctgttattttgtaacatgatattaaggg
aaagagtcagagaaaaaagaaaatcacatgcatttcacttgtacaagaga
tttcatcagatgaaaccgtgcagagcctgattgcaaaACCATGTACCATA
GTTACCATACCATGGTTGTgaacctccaagccatattggaagaagatgat
attttttacgtacacaacggtaaacacattcattttcatctcgtaactaa
gacacaatgaccatttgtattgggggcaattaaggataccctttttgata
tattcatgtctgtatgtctagatgatgcaacctatttcatcagaaaaaac
tactagaaagtgtgtctcgtcagatgaagtcccatggttccatataactg
cccccttcattaaagcaGCTCAATCCCCTCAACTCAATGCCAGATGGCAG
GAACAAACATTTGATTTGCATTTGAGCTAATATTTGAAGTCCTGTAAGTG
GGACAAGTGTGAGTAGAGATtttttagtaacggaaaacagaaaatggaac
tgttcaccaaattgaccacaaaaaagaactggtcagaaaaaaatacgcta
actacttctttggcaactgaacggaattcttacagtggctgcactggaaa
acctggggctatagctgccattttgatgaagttgggtggaaaataggaac
tcatacacataatagtacccgtagttgcaacATTCTAACATGAATGCTCT
GCCCTCTCATGGCATTGATGAAGGAGCCTAGCCCCTACCTGTTGTTGCCA
CTGTGACATACACACTAATGTTATTGTCCTGCAATAAACAAAAGAAAGAC
AACACAGTGAATGAAGCTTACATGACAACCAGAACCACTCTGGTGTGCCT
TGTGGTACTGTAAAATTGGAAGATGAGCTCTTCTGTCAAATCTTTGACAA
CAGGGATACTTTCACTTCACTCCACTGGAAAGCACTGGAATGTCTTGACT
TGATTACTCCAGGTGGGAAGTTTTTACGTGATGTGGACATTAGTCTTCAT
GAAGAAATGTCAAACTGAAGTCAGCTATTGATGTTGTAGCTAGGTCTGGT
GGAAAAACTGCTCCATGATAAGCCAGTATCTGTTAAATGGTGGGAAATAA
TTTTAAAAAACCTGAATctactagaagtgaagtgtcctggtatgattata
tctcaggaggatattttggtggttatgcatcatgaaataaaaggcaggag
atggtaaaaaggttcaagcagtgaaaggtgttgaataatgtcttaagtca
tgacatcacaatgaatggcagagtactttctgttatttctgttattacac
agctcaaaatttcaaaatggTTGAGGGGTGTCCCTGTTAGTCCAGCTGAT
GAGGCAAGCAAATCTGGAGCCCTAATACAAGAGGTACTTTACGCtgttgt
tgttgttgttgttgttgttgttgttgttgttgttgttgttgttgttgttg
ttgttgttgttgttgttgttgttgttgttgttgttgttgttgttgttgtt
gttgttgttgttgttgttatttgttgttgttgttgttgttgttgttgttg
ttgttgttgttgttgttgttgttgttgttgttgttgttgttgttgttgtt
gtttgttgttgttgttgttgttgttgttgttgttgttgttgttgttgttg
tttatttattgttgttgttatttgttgttgtttatttgttgttatttatt
tatttatttatttgttatttattgttatttgttgttgttgttgttatttg
ttgttgttattgttgttatttgttgttgtattttgttgttgttgttattt
gttgttgttgttgttgttgttgttgttgttgttatttgttgttgttgttg
ttgttgttgttgttgttgttgttgttgttgttgttgttgttgttgttatt
tattgttagttgttgttgttatttatttgttgttgttgttgttgttgttg
ttgttgttgttgttgttgttgttgttgttgttgttgttgttgttgttgtt
gttgttgttatttgttgttgttgttgttgttgttgttgttgttgttattt
gttgttgttgttgttgttgctgttgttgttgttgttgttgttgttgttgt
tgttgtatttgttgttgttgttgtttgttgttgttgttgttgttgttgtt
gttgttgttgttgttgttgttatttgttgttgttgttgttgctgttattt
gttgttgttatttgttgttgttgttgttgttgttgttgttgttgttgttg
ttgttgttgttgttgttgttgttgttgttgttgttgttgttatttgttgt
tgttgttgttgttgttgttgttgttgttgttgttgttgttgttgttgttg
ttgttgttgttgctgttgttgttgctgttgttgttgctgttgttgctgtt
gttgctgttgttgttgctgttgttgctgttgttgctgttgttgctgttgt
tgttgctgttgtttgttgttgctgttgttgctgttgttgtttgttgttgt
tgttgctgttgttgctgttgctgttgttgttgctgttgttgctgttgttg
ctgttgttgctgttgttgctgttgttgctgttgttgctgttgttgctgtt
gttgctgttgttgctgttgttgctgttgttgctgttgttgctgttgttgc
tgttgttgctgttgttgttgttgctgttgttgctgctgttgttgttgttg
ttgttgttgttgttgttgttgttgttgttgctgttgttgttgctgttgtt
gttgctgttgttgttgttgttgttgttgttgttgttgttgttgttgttgc
tgttgttgttgttgttgttgttgttgttgttgttgttgttgttgttgttg
ctgttgttgttgctgttgtttgttgttgttgttgttgttgttgttgttgt
tgttgttgttgttgttgttgctgttgttgttgttgttgttgttgttgttg
ttgttgttgttgttgttgttgttgttgttgttgttgttgttgttgttgtt
gttgttgttgttgttgctgttgttgttgttgttgttgttgttgttgttgc
tgttgttgttgctgttgttgttgttgttgttgttgctgttgctgttgttg
ttgctgttgttgttgttgttgctgttgttgttgttgttgctgttgctgtt
gttgttgctgttgctgttgttgttgctgttgttgttgttgttgttgttgt
tgtttgttgttgttgttgttgttgttgtttgttgttgttgttgttgttgt
tgttgttgttgttgttgttgttgttgttgttgttgttgttgttgttgttg
ttgttgttgttgttgttgttgttgttgttgttgtttgttgttgttgttgt
tgttgttgttgttgttgttgttgttgttgttgttgttgttgttgttgttg
tttctgttgttgttgttgttgttgttgttgttgttgttgttgttgttgtt
attgttgttgttgttgttgttgttgttgttgttgttgttgttgttgttgt
tgttgttgttgttgttgttgttgttgttgtttgttgttgttgttgttgtt
gttgttgttgttgttgttgttgttgttgttgttgttgttgttgttgttgt
tgttgttgttgttgttgttgttgttgttgttgttgttgttgttgttgttg
ttgttgttgttgttgttgttgttgtggttgtggttgtggttgtggttgtg
gttgtggttgtggttgtggttgtggttgtggttgtggttgttgttgtggt
tgttgttgtggttgttgttgtggttgttgttgtggttgttgttgtggttg
ttgttgtggttgttgtttgtggttgttgttgtggttgttgttgtggttgt
tgttgtggttgttgttgtggttgttgttgtggttgttgttgtggttgttg
tggttgtggttgttgtggttgttgttgtggttgttgttgttgttgttgtg
gttgttgtggttgttgtggttgttgtgtttgttgtggttgttgtggttgt
tgtggttgttgtggttgttgtggttgttgtggttgttgtggttgttgtgg
ttgttgtggttgttgtggttgttgtggttgttgtggttgttgtggttgtt
gtggttgttgtggttgtggttgttgtggttgttgtggttgttgtggttgt
tgtggttgttgtggttgttgtggttgttgtggttgttgtggttgttgtgg
ttgttgtggttgttgtggttgttgtggttgttgtggttgttgtggttgtt
gtggttgttgtggttgttgtggttgttgttgtggttgttgtggttgttgt
tgttgtggttgttgtggttgttgtggttgttgtggttgttgtggttgttg
tggttgttgtggttgttgtggttgttgtggttgttgtggttgttgtggtt
gttgtggttgttgtggttgttgtggttgttgtggttgttgtggttgttgt
ggttgttgtggttgttgtggttgttgtggttgttgtggttgttgtggttg
ttgtggttgttgtggttgttgtggttgttgtggttgttgtggttgttgtg
gttgtggttgtggttgtggttgtggttgtggttgtggttgtggttgtggt
tgtgggtgtgggtgtgggtgtgggtgtgggtgtgggtgtgggtgtgCTGT
CACCAGAGGTTAGGTAGTGAGCATCCAGGTCTGGCAGCAAATGCAAGATC
ATTGTAAGTGTATGGAGGACTGGAAGATGGTGGTGGTGTTGCCCAATTGT
ATGGTGAATAGGTTTAGATGAAATCAACAAATGTTGTGCTTCAGTGCCCC
AGAAGTGTTGGATCATTAATAGTTGACATTGATGCCCATGGTTACATTGA
TACATAGGGTGTTACACACTCTCCCCAAGCCATCATGAATGGTAGTGAGA
TTGGTAGCAACTGCTGTGCTGGATCTGATTTATGAGAGTGGTTAGACTCT
TACCCTGGCCCTCACCTCATTTCTCTTGAGTGCTATGTTTGAATGGCTGA
TAATGCAGACAAAATGAAGATGTTGGCTGCAAGTTCTTAGTGCAAGTCCT
CTTTGTTGACTGTGCATTGCAGTTCATTGGGGTTTTGATGAAAGTGACTA
TTATGATTATGATTGCAAGCTTGTACCTGAGTTCAATTCACTTTGTGACG
CAGACACTCTTTTCTCTTGGACTTTTGGGTTGTGCTCTGGACTGGATCCC
ACCCTCTTTTGTTGATGTTTTTTTAGAGAGTTTTGGTACTTCCTTTTCAC
GTGTAACTTGTTTGGTTGATATTTTTTTGTGTTTGGCCCCTTGGTGGTTA
ATCTTTACTTCAGTTGCTGTCTCACCTATCTTCCTGATGGGTTGCTCACC
TGGTGATGATATGTTGCCAGTGGCATCATCTGAGTCCCCAAGAGTTTGCT
TTATAGATATTTTTGTCAATGTGGGTTTCCATTCATTATAGATTGTATGA
TTGATGTAGATAGTGTGTGGTGGATTAAACTGCAATTTATAGCTTTGAGA
GAAATTTATAGATGACTGCATGCAGGCTTATACAAAGTGATTGGCAAAGA
AGGTTGTGCAAGAGTTATTTCTTGTCGACTAAGAGTCATCTGCAGTCACA
CTATCTGGAGTGGAGTGGGGAACTTGAATGGGAGATTGATGAGATGTTGA
AGTGGAGGAGTCAATCTTAGACATGCTGGTGCCTTCAGCACTGCAAAGGT
TTTGAACAGTTTAGGTGTCACTTTCTGTCAACAAACTTGCTATCAATTCT
CACATGGAGGATTATTGCTTCTTGTTCAAGTCTTGGAAAAGTTACACAAG
TTGAGTTTGGCATCAGAAACATTGATAGATACTATCTTGATGGGAGGATC
ATTGTGCAAAGTCCAATCTGAGTTGGTGAGGCTTCCTTCATTGCTAGGTG
CACAAGACTTGTGAGCCCTCCTACCACCATAATTGACCCACCCTTGGCTG
TTGCGTTTATATTGTCAAGGGCTTGTTAAATGTCAAGAGCTGTGGTAATA
CTGGTTTGGCTAAAGATGTAATCAAGATTAGTTGGGGTGCATGCCAAAGC
CCCTTCCCTATCCCCGGATGCTGATAGGGACAGGAGTTCTATTGGAACAA
TAGTCACTTGGTACTTTTATGGTAGTATGGGGGATGTGGTTGTGTGTTGG
ACATATACTTTGCTGACGGGCTGCCATTCTTCCGTGCAGTGTCAGGGATA
CATCAATGTTTCAGGACTATGTCCATGTTTTCCATGAAATGACCACTGTT
ATTGTAGGTGTCTTATGCATCTTGGTGAATTTGATGGTATCTGTGTCATC
ACCGAAGAAACCATGAATTTTCTTCTATGGGATTGTACTGGGTGATCTGT
CGCAAAGTGTCCTTGTAGCATGTGTTTGCAGGGACTCTTATTTTGACAGA
GATGAGCTGTAAAAACGTGACAAGGGCATTTGCTAAGGATTTGATGAGCT
CCAATTTTCATCATTGTTGTGAAGCACACATCCTTAAAACAAACATGGGC
TTGAGTTTACAGCTCATCCATTTGATTACACTGACCAGCTTGGTAGCAAA
GCTTGATATAcactgcaaacgaattgttagtaagagcagtaagactgtta
gtaaatgtgttagcaagtatttttcactaacagaatagctaacaccgaac
tcaacggtcggttcagggggcggagtaatgaattctttctcacttcttgc
taactgttagtaaggtttaggggacaatgtttgactgtcaccaactgcta
acaattttactaacagcaagatctaaacgattatatttttttctaactag
gtatttttagagctaagaatacctcagcccaaagaagtaatgattcaatc
atttctaatgtcatccgcatcggtcatcagggtccatgatattacagatt
gtgcataatgacaacaacaaaccatcattcatataaatagaatattgcaa
cattcctcaccacatcaaacaacccctgcaaatattatatcagcagttgc
atctctctagccgcaaatgtcagcacacagtctcaaatacaaaaatgaat
ttcgaggagcagaacaagatacaaattcgtttacacttttggcacaagaa
gaaaaatatcaaatgccccagctgcaaatcatctttgtttcactttggcg
gaaggccctacttctcctctgcaagaattgtaaatgaaatcgtggtactc
catcattcaccatgtccttcatcgatcgggaattgtggaaaagcgctata
cttttgcttgtcctgtgggagtcaaagttcccatacgcctggaagactgc
aagacaaaggatgcaaatgtgtaagacgcaatgacaacaacaacgtgaca
acaggccaccacgaaagtaagaagggtgtggaaaactttacggatcttgt
cggagaaacccccgccgatgattctcagccatattctgatctacggcgcg
attcgcaagttgactcgataaaagacaaggaagcaaccacaatacacgag
agcggtgttactgctgatcaccttggcgttgaagatgggggggaatggga
agttgaattcgatcccagtagtggcgcaggaatttctgacacgcgaggtc
ttatttcttgttattccgataggaacaacctcctcaacattctgggaaac
cgtaatgaatggcctagtggtagtgcgaaatttttatgagggaccacaag
aatcaaggggatggattaaaggggttggttttcaattctgtcattgactc
caaagtctatagtgatttctcctcgctgtcagttgaagacatgtttttcc
atctccacattgcgtcagtgtactatggactccccaccacaaaatccgtt
gaccttgcaactatgacccttcacaatatctcccaacacaatgaaatcat
ccaatctgagaagaaagcactgtctgaaaattatcagaattccatcgctc
aggtgcttgccgcccgtggaatcgacgaactggaagtatcatcaatagta
caggaaataaatgattgtgttcagacagcatggcagattcatggtgataa
gccatcttccatcaaagccccgttgaatcataagacagttcgatcagtct
atacagaaggacaaaactctattgtcaaaaatttaccaattccaactgtc
agtattagtcaaaaggctgcttacatcccagccaaagaaatcatcaatca
tattttagcaatggggatagatgtaatgttcttccgtgctgggtatgaag
atgactgggtagatcaatctggtcattatgggacgaaattcctatgtaat
cttcaccataatgtttcaaccatgacagatatctcgatcgacacccgaat
cctcctcgtaagagtatggtcagatggattcgaggctcatcaaatcaaag
gaaagaatgaattcaacagtctgcagatgttcacactgaccgtcattgcc
cccaactataaaaataccagccgccatacagcaccctttgctttgtgctt
tcagagacaaaaccaaaatgatattctcatccagctgctcaaggagttga
aagatcttcagtctccaacactcagatactggggagggaaggaaaatcag
gtatacccaacaatggtgtttcttgaaatgataagcaatgattatgtaga
acggtgctcaaacacttgtaccactcaaaatggtacattcacccacagat
ggagacattcgggccagttcgatgacaatctcgttccatcctgtccaacc
tgtcacctcaaaaacattgaatacattctttcgcccccaactgtgaatgt
gaagagagaaatctgttgtgaccaatgccttgattggtggcaccatggag
tgacaaaacccaagacatacccaattcatcctgaattatttttacagacc
attgaaaacttccctgcagttgagctgtccttcgaaatgatatttaactc
tataacagctttacaagattggtgcttttctagtaccttgtcaaatactg
ccaagggggacgtgataaaaagatacctacaagcgatcggtctttcaact
agtttggtcccaacattaactaaagatctggtgggggggaaggaagcttc
ccaatctttggcctttcctcagattctaaggaattttaggacaattgacg
tggagttgaaaagtttccagacaatgcctatgcatatgtgcttccttgga
attgaaaaatctctgatcgccaaaacatctatgttagcttacagaaaaga
tcggggccaaaatgcagcatggcacacactcatcaatgcgatacaaggca
gtcaagaaacaatcaattcggtgtacctagtctggtgtcttgctatgaag
ttctcagatatggagaagaaaaacctcggtactgccaattggcaatcgga
tcattaccttgcattcacccggtgtctttgttccatttttcgcctttgga
taagggcgaggttgcaaacaaccttgacaaacatttggtgcttgccttta
ggagcatgagagtgacttggttctgtcttatctctcacatctttgcagaa
gaaaaggttccgacagagacaatcaatgtattggtgagattattcctatc
atcgtgcaggaggttatggattgttggtgaaaacttgcattcaaatcaag
aaagagatgatcgaggaaaagagaaaggttgatgacaggacatcaacagt
tacagacaagaaaaaagcaccattctatgtgagaggggcaaattatctca
gtctgctgaacattggcgacatgatcgaagagtcaggaccaatgagacat
tgctgggagggtgagaatgagagttacatccaaaatttcaagagggaggt
atctacaatgaagcacactgaacaatatctcaagacaatccttactaaga
tgttaaggactgatgtcttggattcattcaataaaaaacccttttcaagg
gctaagaagtattctcggaccagtcatgttaggatttacaacagaggggt
gaagtatgccagggttgaggatgttttcacacaggaagacatagtttcag
gagtgattgacaagaatggaaatctcttggtatgttttgaaaaatcacga
gtcaaaggagttggcgttcaccctctcattttcaatgacaccgatgggag
ttggacatttaatctttggtacactgaaactatgccacagagtctgcatt
cccatctgtacaagagcagagaggaactattgcaggaatgtggtgattat
ttcatacttttgagagagaaaaatacaaataacaccttcatgagaaccat
gatctgccgcagctggagggtgagagatgatatgggaaaattgaggttgc
ctgtaccactcaaaaatgtcctactaatgaagtaattaattcttctgttg
cttttgtgtaagctgtcactaagaatattagtgccatgtctagatacctt
taatgctttatattggcacaggtttgtaacctgtattcgatttttgactt
acaggtaaatttgtatggcagtcatgcccattctcataaaatccagattg
ccacattctccacaacatctgccatcacttcccccccatccactattatt
tggacaatgtcagagaacggaactgctagcagccgaaatgtcagcaacga
tgcgacggatgatacggatgtgaccgcgtcaaccagagttccTCGCTCGG
AGgggggccttcgccggtatcagactaagccggcgttccggtgagttgac
cccagagggttcttcaagaatgatttccttcggacaccatccgcttacct
tctattacttgcactgATACGGATACCGTGACCGCGCAACCAGAGTCCCT
CGGTCAGAGCggggctttgtcccctatcagacaaagccggcgttccggtg
agttgatcccaaagggttcttcaagaatgatttcctttggaaaccatccg
cttaccctgtattacttgcactgtcataggaaacaaaccaagtcaagcaa
cagcaaggctttgtgtctgaaaacggattccactgcaacggcgtgcagtg
atccatccttcatccattcgttttggcagaacacggttgaatcggacatt
caaatcagaatcatggaatttgcagcaacgacgatggggaagtgtatctg
ctttcacaaacttgcaaacaatgggacgaaataatcaaccatgatctgca
tacggcaaaccccatatggcacagaattgcaaaggaatattatggggtcg
aggaggcgatagacgacacctccggcgcttagaaattatggattctgctt
gccatcacgaggacaacacagaatggagacgactgctcttcattgatcgg
agtccaatgcttttctcaggtgatgtatggccataccttaagttgcttac
atgggtttttagtgatgagcctgtcgacccctacacatcaatgtcatgga
gagagggaatcatacagaaagaggtatcaggagctcagtactggcgcagt
cttggtgtcgatcgtcttcgtagacggtcatctggtattgattccttcga
aattgccttcactgatgggagcatggaagaaaatttcaaggacatgactt
ttaaggtgcattactttgatcatgaatacaccgtagcgaactttgagagt
gaatgtagactcatccatcgatggctacatgtgtttggatttcatcatca
tgatttctcaattgacccgccagaaccttatagcctgaatgcaatacacc
acggatacattgttgtgaggttggcagatcgttatagagtcggaggacga
cgtatactctgcttgggctctatgacaattaaagaagatacttccccatg
tgacattgataacataaggtatcaagattactggttgtgtgacctttctg
ccgaagaggggaaccggttatcagaaaggaagtacattatagctgcgggc
ctttccctcggcgtgagagacgaccatatatccccaatatagggaatatc
cgacagggcggtaaatctgatgagtggtgggatgcccagaatgctatcct
cttaaggaacagtaatttattgtgtcagacaagtgattccaatgcaatgt
ctcgcagtgatgcatctttcatgcattcgttttggcaggaaagggaaaaa
aagaaaataaaaaaaaaaataagggggttggcaacaaaaaggagggggat
gtttttttttttacaaaaaattaaagcatgggacgatataatcaaccagg
atcctgacactgccgaccccatatggcacagaattgcaaaaatatattat
gggggcgatagacgacacctccggcgcttagaaattatggattctgcgtg
cagacatgaggacaacacagaatggagacggctgctcttcatcgagagga
gtgcaacccttaagaatttttcaggagaaatggggccataccttaaattg
cttgcatgggtttttagatccgatcgtgttgttccctataactcaatgcg
ttggaaagaaggaattatatggtgtaaggtatcagcagaagagtactggt
tcgatctagaggttagtcattatcatagtcgtgagcgtggcattgatcgt
tttgatattgatttctacgacacgaacattgaagaaatttttgcggggat
ggattttcgggtgcattacatcgatcatggctacaccgtcgctaattttg
agaatgaatgtagaatcatccatcgatggctccacgtgtttggatttcat
cactatgattttgtaattgactcaccagaacctgaggatgagggtcggac
gcatggatacattactgtgaaactgattgatcgttatagacacagacgat
tccgaaatagtgtactgtgcttgggctctatgacaattaaagaaaatact
tcccgacatgaacatgaaatcattaggtatcaagattctggatggtggga
ctattgtgcagaagagggggaacctgtgagaagcaagctcattcattttg
tcaactagcctttttggtttgggtaatggtcagagtgatcggattccaag
actaggagcaacttttgggtctgttgatgggaattataatagtggaagta
tagcctttGAAGTAGAAATTTTATGTTAAGTTAGCTCAAACTTTTTGACA
ACCGTgtagtatgtgtcgatacctttaacgctctatattgatggtgggcg
gtaataaattaaatgtttttgaattaaaggtaaataagcatggcagccgt
gcccgttcccataaaatccagacttccacattctccacaacatctaccat
cgacttcccctgttccccccatccactataatttggacaatgtcggagaa
tggaacttccagctgcaacgctggacggactgtacacgttcgcgaagaag
aacctaatgtcagcgaggatgcgacggatgatacggatgtgaccgcttta
accgcagttccaacgacaaaggataatgcatctgcgacagatgaatatcc
cttggggatatggtgacaaaggacacaaaggaaggccttggacgaagaaa
ggggagagaggggggaacgaagcatcagccagagcagccgccagtgagtt
tatcacaaacggttctacaagattgatttcctttggacaccatcgcttcc
ccgttttattttttttttcaaaggaaacaaaaaaagttaaaaaaaagaga
tggattgtgtgtgaaaacggattccaaggcaaggggggggggggggcttt
tttaaaaatttttggcagaacacggttgaatcggacattcaaatcagaat
catggaatttgcagcaacgacgatggggaaagtgtatctgctttcacaaa
cttgcaaacaatgggacgaaatactcaaccatgatcccgacactgcagac
cccatatggcacagaattgcaaagaaatattacggggttgacagacgaca
cctccggcgcttagaaattatggattctgcctgcagacatgaggacaaca
cagaatggagacgactgctctttattgatagaagtccaacccttaagatt
tttctggagaaatcgggccataccttaagttgctgacatgggtttttagc
gatgagcgtgttgaaccctacgcatggatgtcgtggaaagatggaatatt
acaatgtaaggtatgggcagaagagtactggcacactcttggtgttgatc
gtcttcctagacgttcacgtggtattttcagatttggtattgggttcacc
gacgggagcattgaagaaaattttaagcaaatggagtttacggttcatta
cttcgatcatgactacactgtcgctaattttgagagtgaatgtagactca
tccatcgatggctccatgtgtttggatttcatcacgatgatttcgaaatt
cacgcaccagtaagggactcccaatgcacattgatgggatacattaccgt
gacattgattgatcgttatagagatcaaggaaaccgccgtgtactgttct
tgggctctatgacgattaaagaagggacttccccagatgacgacgatttt
cgagtgtttcaaacttttggatggtgggagtattgtggccagaagacggg
gaggcattaggagcatgatggtacagtttgacagaaaaaaATTTTTGAAA
TTAACtttttttttttttttttttttttttttttttttttttttcccccc
ttaggaggctttggtttgtttttaccaaacatagtgatgttcgggttcca
cattgtatcctgctttgtcagtcaacatttccaaaactctcttcttccct
gggacaaaagcaaagccacatgccatctttttgaaagagatttcctctcc
acaacaccaatcaatattctcttggctgaatttcattgccttcatctcgg
gatgagctccatcaatgatgtggtattcgacctggctggtctctggagat
atgatgggcgaaataccaatcacatgcctggttgtgtaagtgcgaaactt
cagttccagagaaaccaacatggggacactcaatttggtaacaaatgaat
gtaaactggtaaaacctgtaagttgtggaagaaccatgatgtcatatccg
caatgcttaatacacgtctggatttctagtaggccgcgatatgattgctt
tgattgtaaatccaacaacttttgtttcaaacctgtattgaagtgattga
tgtatgttaaaagattcactgtatttccaaacgcacagttcaacttttct
cttgtgactggtatggggaatcgcatggaaaaatgcaccaccggtggaga
ggaatggtaatcaggagctaagccatccttcttcttcttcgcagcccttg
gaggaagtgccctgagttctttccctcgtggtacattccgaggtgggacc
aaaaccctctttctcccgatcttgctgagctatctacagactctattgga
tcgacattctccctgtcgctgccattgccagtcgcagttgggtcaggact
gtcccctgttactattgggtcagtagtgttggcatcaaagttctcgctgg
ctgtgccgccgacatcttctaactcaacacgaaagtcatcaggatcctct
tctacatgtttgcctttcatgacctttgcaaagtccttgtcctgaaaaca
gggattggtcattctctccatagccttcatgaagggaatagtaccataca
ggaaggaggttgacattgcaacttgggtgtcggcaaatccatatgaacag
gtgttgtcgaaacccccatgacgtcgtatccgaagataagaatggtaggg
atggagaacagttacttggaaaaagtccggtgcctcgtattcttgtttga
gtgattcaaaatgattgctcaggttacttttcaccttctctggaagagcc
acctccatgttatgttcaagtccctcaaaaaacttcacgtcttcctctaa
aataccctgaactgttggacttgcaacccattggacacgttttgctgctt
tagaacgatcacctacaatgtcataaaattcttcccccttcaggaattta
gatatatcttgcagtttcttataatgtgaaggagttacttcagatgtcat
gacatatatattggagtccttgattatcctctttcggccctccttggtga
aaatattttcacacccattcgaacactttcgaaagcaaattgacgtgcga
tttttggaatccgcctataggtatgtgcatcatcactaccttctggtgcc
acttgtaggtatgcagccagtaaacccaactgatgaaagaaattgaattc
attttggtcatcttgaagaattttgttcaagtgcacgcaatcgccctctt
cgagtagttgcccaatatcacgaggcataacacaaagaaatgatggatcc
ttccagtccacctttgtgacgtgagtcgctcggctcccaagaagtccctc
cacatgatcaagctcaggcttccaatccttgccgttgccttcaatttctc
gcagctgtaaaattttctcattatgactgatgggaaacaccgtctccacg
tctcccccatccatcaccctttcgaatttttcctgcaaaacatcatgatc
ttgtcgtagggtccttgtctcgccatgttcagtcgaaggggtttcatcat
catcatcatcatcgtccggtgttccaaatataaattttacaatgctcttc
cacgacctggccgtccctacgctcctatggcctacatcatttttcagagc
agagagaagcatagagtcgtcccctatgacattatccaacttggaggaat
caggaacacactccacaatagaggtatcagactgcattcccatgagatgc
tttgcatgcaacctgaagtccatttgaaaagagtagtcttctggttcagg
cgggtccacggtaaagagctctgatgaatacagttggagtctccttgcta
gccgatgggtgattgagacgtatgggattgcaaccatggcatcgtggagt
gactcgaattcaccagaagaagaagcatgaacactctttttacagcactg
acaccaaaaactgtatttcccagttgcgggttgcttgtagatgaccatgg
cgaagcacagacagtttcaatgcagcaattactgctagcccagtcctcat
gatgtttatacctattatcctttgctccaaacttgaatacattatccaac
atggagccaatgtggaggccaaacacttcatccccttcaggatccctaat
cccgagaatcaagttatccatggaaaaaatattagaccttatcctcttga
gaaatatgttcaaccagttaaggttggctgacgaggatcggtttatcaaa
taatcggccagatgcttcttcactggtttgaagtaaggtgatttcattga
tatgttgacaacccggccttggatagtacaggccactaacacacaaatat
tgtgaaggaaagtgcgaagcgatccatcatcgggaaagcttgtgtctgcc
tgttgacaagaaaggtccatcctgtcatcgacatcaggcttgaaaatgga
gccatgcaggacatcataaacttgaatgaagtccaaatatcccgcagata
gaagattgacaaggtgggtcttgtccaatagggagggaccatgaactgca
aagatggcatgcttgtagtccgtctggtctttttgtaaaccaaaaagctg
```
