## Supplementary material for "Improved Reference Genome for *Cyclotella Cryptica* CCMP332, a Model for Cell Wall Morphogenesis, Salinity Adaptation, and Lipid Production in Diatoms (Bacillariophyta)": cryptica_pilon5.fasta.masked (part 88 of 175)

```
tgaaacgaaacgaagtaggactgggtggatctcgatgttgggaacaaaaa
caaccgtgacactcatgttggacaaacatgacagttcaagatcgacttga
tcgtctctgtcaatgaaagagcgcagaggaccaaagacaagagggacgtc
agccatggttttattcaggtcctcatcttcttcacttttggcctggaact
cttcaatcctgcacgagtgtgtcataagacataaacaccttgcgaacgaa
gattgggcagagagcttcgcttccaatccatcacatgtcttcatgacaga
gtcgatggtgtctttttccctgtacaactccattcctgtcgtaagggtaa
cttgggagggtaaagctgaaccctttgatctttcctgctgatacaatcgg
taattgtcgcgaaaagtaacgatgtcctctggggctctagtcgttttttc
aaccaattttgcagtcttctgttttgaatacctggagttgcaattgatgt
agtgacggcaatggtaagatagcccaactagcaatttcctgggacagtat
gaatcctggacttgcccgggagtggtcgttggggtacttctcataccagg
ggtgatgtcttctacactggctagtttttttctttctctttttcgctttt
gcattcccctgcgactcgcgtgcatcggtttaactgtcgaaagatccacc
tcacttttctggttgttgatgctccacttgattctaacagaactcgtatc
aactaattcctcggttaacctgaccatggaatcaatggtcgcaggatgat
cagttttgcccaccctgacaaaaacatccaagttcttctccacaacccaa
gaatcggatgagaaaaaaacaaaatttaggatgtcctcttcggtgataga
ctcttcagtgtcacgttcgatcaggtgaacacggtacacaaacgattcct
tgtccagcacatagccatgtatgaacccagtacactctatgttatccact
tccttcttaatgaatgtcccaattctatactttggttctctaggataagg
ttcgtccccttgctctctctctggctctgaatctgatgtgtctctctgga
gttcaggattctcattatcagcatcaaatgcagctccaccggttgttgat
gagacgtttggcaatgatacggttgcgtcaagaggaagagcagcagatgg
ttgggcgccggaggattctgaggttgcttttgtggttgccaaagcgggca
cttttgatttgtctggtatctcccttgtattatatgaaaaaattgttgga
ttatgggtgggagccgtggcagacgctcctggattagctgattgagaaga
caaacttgcagcctctgcagaacctggtgttctggcaatacttgggggga
taggaactgatgttggaggaggggggagcttatgagttgttgcgggagga
attgctgaggccgcattgacagcttgtggttcggacagttgtgctaaagg
ctccgctgctccaactataccagatgcaatggggactgtatttggttcag
gaagttgacacgactttgcagccccagcagcatctgttgccgctgaaata
ctgggcacagcattgggtggtcgagaagacacacttgctgcctctgcaga
acctggtgttctggcagtactgtagggggtaggaactgttgttcgaggag
gggggagcgtatgagttctcgagggagggattgctggggcagcattaact
gcatgtggttgggggagttgtgctgcagactctgctgtctcaactttacc
agcagtgatggaaactggggttggttcaggaatttgactagaagaagggg
ctatctgtgctggtctgacaggaagtgcaggggtagatgaagcagcacca
gattggagaggaggtttgatcgaagttgtcatggtcaattctccacgcat
ccttttatatgcattggtcaccacggtagaatgcggcgtggcagttggag
gagccctctctttaaatgtcaagtggattcaatatgatgtgtaaataaat
taatcattcaacgggaggagtcagttgagaataggtcaacttactgtttt
ttactcctgttgttctgctttgatgtgacctctttggaagctgttttggg
gtgggggtatacttcatgtaaaaatgaatttgagcccaattccacaccag
gttttggaatgacactgagaaatatgatctcgcaacccatcggcggtgaa
ctctgtgccattgcattccataccctcaaggattgattccaaagaaaacc
tttctcgccaagtttggttaaacttagcaaagggacagtaactcttcgag
acatccctggtgtcgaatgcaaaatacaatggaaaacaggatctgagatg
catgaagaattccgcatcatttttatccaatttggttttctctgccttct
tttgcatataactggcaatactggaaacactgttgccgtcagaatcatag
ctcttgtcattatcctggcaactcggtaataccagtttcttagcttcaat
cagagcttccacagctctgcgagctttgacggcagcattgtccctcttga
caagccaatcttcatccagtaccatgtgacttctcaaataacccatgttc
attgaaggataccattgagcaatggattccaagtactcctctctggaaaa
tttcggaagtgttgcaggagcactgggtgctgctgtttgtgcggcagttg
gtgggcatgaagcctcttcatgggggacttcggagggagcactgggggcg
tctggagctctggtgaatttcggaagtgttgcaggagcactgggtgctgc
tagttgagcagcagctggtgggcatgcagcctcttcatgggggacttcgg
agggagcactgggggcgtctggtgggcaagctggtttcgaagccccatgt
ggatggtctgcaacagagatgacaggctcagatttcgaattatcaacaac
cttatgctctgggtcatcagcggaaagagtaagattatgctctggagtag
ggaacaacaaggtatccatctgttggcagctttcatattccactgatcca
aagcggacgtaatgcaacatgcagaccttatcccttgcatctgctaacac
ctcattttcctccacaacatccacatcatgatcatcaagtttgtaccatt
gtgatgatgaaaaattacagaggtatccataatagtgagcaccattgggg
gccacgacgtctgttgcttccaactccttgtttccctcttggtgagccac
gtcttctgttgctgtcaactcttttttagatccttgttttctaccttttt
ttcgacctttattccccttcttctctttgtcttcctttcccgcctcgtct
ttttcctctcccaggtaaactcctcctcgaccttcatgaatggagatgaa
tctgagcctgtacttgaggacttcattgggaggttgttcttccgaggatt
gcaattgattcgtttcaaaaacctaacagatatgatgtaataaatgagat
gtgataatgcaacaaaatagtttgattccaaatttccaatgcaatcattg
caatgttcttaccacgggaaagttgaagctgttattaagtttgatttctg
tgtagttgccatcaattggacgattaattattcgatagatccctatcacc
aatattggggaagactattgacaaaaacatattcccatgtgttggccttg
accgaattagcctcatcgggtttccagtctgaaatgacttcagcattagc
ctcggccttatcgaaatatttctctctcaaagctttcaggagatcccctc
tgttgattgacatgaagaataaatgagggattgcatggggataaaactgt
ggcatgcaggtgatgactcacttctttagatcttcttcattgataagaag
ccagctttgaataagggattctttactttccctaggcttggcttgggagt
tggtttcaacaatctcgcggtaaaatgtatttatttcaaccttgtacagg
tgagaaactttgagaatttcaaagtaatggttgaagagaatggtccagca
ttcatccatagcctcgttttgtgcttgagacagattaagaacgttacaaa
gccttgccattttagttttcaaagccgtccttgtcgttgacaaatgtgtc
tttttgtcttcaatactttttttcatactggagagcagttgtttcagaca
cttaataccttcaaacagtctcgtaggggacttcttttccccggcgaaat
caatggcgtcaaattttttctgtctgtcttagttagtttggcatcgttca
atccatttgtgagggcgctacccaaaatgttatctgtacgagcgttgtga
ggtagcaggtgtttccaaggtttggtatcccgggcggcatgatggcagtg
gatgaaaccgtggatggtgagggaagagttgagaccctaggctggactgc
cggagagatggcagaaggtgaacttcctggttcaatagatgaactctcca
ccttgacataccacagttccaaaatgttatatccccttgcatattgggac
attggaacatttgacttgactagttgagtcctttttgggggattcagcat
tccgtcatagatgacatgattcccatgtggatttttggcgtccacactaa
ttcctctatagtgacatccattatacagaatcacacttgcaagggtatat
cgaatggctgggggaacgaccacttgtttgggaatgtcatcaagggtatg
aaagacaagtactactgtgtgacaatggattgtcatcacccaaggacaag
gagaaatggaatgtgcctgtctggtcccattttgcggacaacgatcataa
tccatctcacttgtgtagcttttgggttcattatctgcaatagctttctc
cctctggcatggtcttacatacgttggaaacttcttgtcaatggtctttt
ggactgacactgtatgtgcatgattgagatggacagtgtaccatttttga
tagacatgcttttttgattgcgtttcaaagtaatgatgcaaggggcaact
ctctcccatctttgaacagacttcccaaatcacctgctttgagccatatg
ccttaaataattctggaaatggcctatattcagtgaagtttccttcacaa
ctccaatgttctgtgttcccaatccttttgaccctttcttgtagtttgtt
agctatctggggatcattgaagcacctatctgacagcacatcatggcggg
ctttatcgaaatctcctctcctgatgcaagtcagggtgtccaggaggagc
aaatcctccttcacaacagaatggggaacaaagcacctgatccacaggaa
gaagatcatttgaagattggtatcgatagggcaagtgtttgttacttggt
attggatattggagtagggaggcttgtatctataagaccatttgattgcc
ggcagttctaatagggcagtaatggacagatcctaacgagaagagagata
cgtgtgtttgagaaacactaaatctttcaaaaacaaaagaaactgatttt
tcttacagaaggaggatttgattcaacagctttacttgcagtcgctgagc
ttattgaggatggcatggccttctcggggggcattattttctcaggagta
aggtctggcgagctgggtaatggcgattgtgtgggagattctataattgt
tcttctctttctggcttcaagctgagcttttttttcagagcatcaagcct
ttctaattcttctttctgacgtttccgcttctcctcatccttcttcttca
tctctttcagttttcgttcttcttgcactttctgcataacttgtctcacc
tcgagcggtgtcttgtttattatcggccaaagggccttccaagattcctt
atcaaataatagtggaacagtggggaaacaggcaaaactttcgacagtaa
tattccagtcttcaacttttttcactgaaagccccttttctctcagcttt
gcggtgacatctgtaaaaaacatcagtaaaaagtacgagtgcaagcaggc
tgaagagaaatacaatcttaccctgatacatactgtagcaaacgcctgat
attgggttcaggaaaacatcattaaaattgctgaatctccacctatcgaa
agcaaccttaaactttgatttgaagctagactttagggaccttttgacac
ctttgaagtcgtcaaggctaactccagtaaaaccaaggtcgtgtactcta
gtggcgtcaaccgagggatctatttgatcccttgtgtcattgaatctttt
tccagtgtcgatgtgatcatgcatccggacgagaatagttgtcatggact
tatcttcttctgacagagttccaccgcttgaatccattttttccaaccaa
aggacatataaccatgatagtgtattcacatgacgaagtagtaggctaac
tctgaaacataagttagaaatctggtcgaaagcctccttagaagctccac
gtttaagagtttcacaagttcgatcaggatcaaagttacgcactggatca
aaaatattgctattggggaatggcctccacgggagtatgctgctctgtaa
acttacatccattgtgattcgggcggtggacgacggaagtgaattggagg
tagcaggggagccgagcaacaacaagtctcgaaatgcgaaggacggccaa
gcgaaaaacagaatctcgtttcgtccaaagagtccacacccgcgaaggat
actggtactacagtgacaagaccacgatcccagtttaacacagagcaatc
aatcgaatccgaaaatgtgtcgccccctcacgtttccgttccgcgttgat
gggcagaggaaacaatgtggatgtgattcgggcggtggacgacggaagtg
aattggaggtagcaaggggagccgagcaacaacaagtctcgaaatgcgaa
gggcggccagcgaaaaacagaatctcgtttcgtccaaagagtccacaccc
gcgaaggatactggtactacagtgacaagaccacgatcccagtttaacac
agagcaatcaatcgaatccgaaaatgtgtcgcccctcacgtttccgttcc
gcgttgatgggcagaggaaacaatgtggatgtgattcgggcggtggcgcg
gaagtgagtggaggtagcaggggagccgagcaacaacaagtctcgaaatg
cgaaggacggccaaaaaacagaatctcgtttcgtccaaagagtccacacc
cgcgaaggatactggtactacagtgacaagaccacgatcccagtttaaca
cagagcaatcaatcgaatccgaaaatgtgtcgccccctcacgtttccgtt
cccgcgttgatgggcagaggaaacaatgtggatgtgattcgggcggtgga
cgacggaagtgaattggaggtagcagggggagccgagcaacaacaagtct
cgaaatgcgaaggacggccaagcgaaaaacagaatctcgtttcgtccaaa
gagtccacacccgcgaaggatactggtactacagtgacaagaccacgatc
ccagtttaacacagagcaatcaatcgaatccgaaaatgtgtcgccccctc
acgtttccgttcccgcgttgatgggacaaaaagacaatggaaaaactgtt
gcatacagggatgggggatttgatgtttggcataaaaccatcccagtgta
ttcggtttccccaaagttggaggaggcagcggtggcgatggaatggagat
atggggcaaagaattctgggatgtagaaaataaggcagcatgcatgatta
tgcatgattaaggcttatgtttgaaggtatgttatgtagttgctctatat
gaacattgtacatatcacgtacaatatcacatattgattctgctgtacat
tcaacagaacgcttgcatcatcacagctcaatataatattatattctgag
gattatttttgcccccccatgttcatcaccattgtggtatttggtcaata
tgggcagcaggatgcatggttattaagatggatgatgccatcatgtatga
ttgtgggggatatccatactgggtcagatatcacgtccctgactccccac
cttcagaatgtccgaccaccttccctccccttccctccaaatgcctaccg
tccaatgacatcgagcagagcccccccttcctccacacagtggccccggc
ccactccttgtcatccccgtcttcctccactttgcgtgccttccgtggcg
atgtacgaaatatcatcggaaacaaatagcaatccgccttccggcaacac
tctccccaatcctggaccgtcttgtgttgcctacagaaggagcccaactg
gaaatcactcatcccatgcaattaatacgccagcttcaaaatattccagt
gcatcctccttgggctcaaattttccgtcagcagtgaagtcatctacagc
agattattcaatttctgctccaacaagtctaaccccctcccataccccat
gtactctaaacccatcaacttactcaagagcatcctccttgacatcaagc
catcaaactacagggtcgtcatctgcggtgcatgtaccacatgataccca
atcgtcactgttgcctacttcaacgaaccaaattcccatgacatcaccca
actctaacctaagttctgatgatttgatggggataataaatggacaacta
ccagagttgttacctcttccgaatgactttctcccagcaaagaaaaaatt
tattgatcaaaaacatggcgataaaatgtggagatatgctgtacactttg
atagaagccttccagaaaaaaatccttcttattctcaaatggaatccttt
gtggagaagatcaacatttttatgaagaagccaatgataatctgaccaaa
tgtctgttgtcgcatttgatggtacgttgtttatttgtcaattttatgat
tctttgaattaatccatcatctgctacatgttactcaatcgaattaagac
gagggcaaagttttatcatcttaatgtagaaggaagcagtattgagagta
tccacaatgctgtcctatcgtccagtcatattttggatgacaattatctt
gagcgagttcttgacatcctaaaacatccgcacaagaaggagagggcatg
gtttgatcgagcaaaagttgctcttgaatcaaaattcaaggtcaagttgc
cagataaccaaaaacatttcctatataagatagcagaccatcttttcaac
aatacattcaatcaaaggatgaggaggggtatgttacataatgttgggga
gtatggtatgaaaggatatatcccaaaatagcccaagtagatagtgggaa
ggagatgagttttgattccctgttcaagggtccagtggttgttgagaaaa
aggtaatagcagttctgggatttccgtatcatggatacattgtcaggaga
gcaggtggagtcccaagatgcctaccaacaaaagatgagctctccaaggc
aattcaattcttacctgaagaccaatttgtagatcaaatgagggtatatt
ataaaagataccatgttggaaatgaggtgaaacaaagtgattcgaagttg
gacatttcttttcgacaatctgaacagttattttcattcatcccttgtca
atgaacaggtcatgaccagagacgattttggaaagcatggtttagagtac
tatgacgtgaaatgcgagaggggaagtgatgatggtgcagcaaagaaaag
cattcagcatcctgattcggagaggaaggattgggattcttcggttgacc
aagaattatttggttctgtttgggataatattggtgaaaaggatgcaggt
ggagagagcagtgagcgtccccatgatcctgtggcagagcattatacaag
tgagtgaacatactactttcttagatgtttgcagtacagagtatgcactc
aacatgactgttatattcaatcttaatcgtttgagatgattttgatttgg
tgtactctgacattggcttgttggaggaagagatgtgtcgagttactacc
gtacagagtgaactaagaagcacagaccaacattccaaggaacccaagaa
gaatgcatatcataatggtgaaaccacagaaaatcagggagatgaggcag
aacttaggaaaggtgactgtaagtgtgtctataatgttggatgaaactga
acgattcggatcactaaattacattgctgtactggtttgtgtgacagctg
acatgcgaagatgccatgaggacctgttgaatacacataacattttgacc
tcgattgcagtaccttctttgccttctaggaagatccgtggaaaggaatt
cccctctttttcttgtaagtgttgtgcacagtgccacgagagtatgttct
gtaagcagtaacccatgcacaaagtatccattttcaggtccaggtggaca
aaattcgaatccaagagtcaagaatgatgtggtggtccctcgtccagcga
acgagatcgatgatgaggtatttcttccatctacatccggtgagaatttt
ggcagatgagtttctttccttaacatgaaatggaactaatagctaatatc
caaactttgacatatatgatgacacaggcgttacagatgaggaacgacag
gcattcatcgatgggatggaaactgctaaacccaatgacattaaaagagg
aagtgatggggagtattatgtggagaaggttctcaaaatgcgtgttattg
agggaagggaagagttccttgtgaaatggattgattatcctttgagtgaa
gctacttgggaaccatttgaaaacctttctggccaggaagcatgtgagtg
tctggatattatttcttttactatcacagaactttccttgcgttggaact
ctcacgatctgttttaagatgatgaggccgtcgcattgaaaactgcatgg
aaagggacaatctgttctaaggtaaagtgataatattttctgttattgta
taaatctcatgtcaacgaaataacctccaaggttcgtttttctatttcca
cttgagaacaagaaaaaaccctgcaagaagagaaagacgaaggatttgca
aaatggagtgagtgatatgaccactatcatgtaacatattttcatgttca
tataggacatttcatcattctgttacgtttgatatctcgtgagaaggcaa
agaagaatgtgtcatcagttgaggttagtgcaatcgattactccaagtag
tcctaaaagagatgctgattaataatcacggctttgcctttatgctttta
acagacatctgacaagataaatgaggaattacttatcattgtgagtgtaa
gaaacagacataatatcattcaacacatggtctgaaattatttgttttct
gctcaatccgttaacttattgtaggcaggagaggagagaaacaaggagat
ggcatctgtagaggaaaaggtgagcaacatacactgtcattgattaagca
tgacattctagtatgataactgcatcccttttgaaatgactcatttttct
attttcacttgagaacaagaaaaaccaaccaagaagacaaagacgaagga
tttgcaaaatggagtgagtgatatgaccacgatcatgtaacatattttca
tagaggacatttcatcatgctgttacgtttgatatctcgtgagaaggcga
agacgaatgtgtcagcagttcaggttagtgcaatcaatgactccaactat
agtcctagaaagtgttgctgatcaatattcactgctttgtctttttactt
ttcaacagacatctgacaagataaatgagaaattacaaatcattgtgagt
gtaagaaacagacatatatcattcaacacatggtctgaaatcatttcttt
tccgctcaatctcttcacttataacaggcaggtgaggagagaagcaagga
gatgacagctgtagacgaaaaggtgagcaacatacactgtcattgattaa
gcataaaattctagtacgttaactccatcccttttggaatgactccaata
tttaaggtgttgaacaataaaaccgacgttgtcggtggaaagaaggaaga
ggtaagatatgaattggagagcatcaccgaaaagaccgttagattcacaa
accacatcctaatatcatcaaaatgtcattcctttgatacaggtaagttt
tttgcggtacatgaagtgaatgcgttctgtcagacttttttatctatctt
tgttattcataaaatacaggtaattgggaaggaatatatggggaaggact
ggagaactatcacatttagacgggatcattctattcaattgaaaaagaac
gcgtattgtgtattcatttgccagagaacaaaccttccaggagaatgcca
acatgcagtttgtcatgaatgccatgaggaacattcaaaagcccagaaga
gatcaagaggtggcgttccaagtgaaagggagttgatgatgtcttgtcat
catgagctacgcaatctacagctatgcactgacatttggtggtgtaccaa
agataatattgagcgtcaacattggtttgagcgtgtcaagggttgtgctt
tctgtgagaggatgttcattgttggggatatgtgagagtgatgagggaaa
ggagtatgttttactttaatgattggatgagtgtgtttttgagtttgttt
tggggcaaaaatctagtccattaaaaattaatttctctaaaagaatgatt
tttgttggaacagaggagttacattattcaaaatgcgatttctcatcaaa
agtcgattttgtatgaacagaggaaaatggattctcaacagcgctactcc
taccagaacgcccgcgcgtgttggcacagttcgctgttagtaaatctgtt
agtaaggatttcgagtcaatcatttcgatctcaatcaactctgttagcta
aaacgttagcaaaatcggatgttgttagttagactgttagcaagcgggtc
gaatggttagataggacggaggcctcaaatgtactaacaatttatctaac
agttttgatttttcacaaactaatgagaaaatcgccccagtataattcct
acatacgatttgttagcaagagataatttgtcactaacagtcttgctaac
acctcgtttgcaGGTACAGTTTTTGTTAGTTGAATTTGATTGCAGTCTTG
AAAGAGGATAGATGTAGTTTTCAATTTAGAATTAGGACCATTATCAAACA
ATCTAAATCTAACCAGACATATAGGGGTCAGAAAGCAGAATAAGTTTTAT
TACCATGGACACTTTTTGTGGTTTATGGAGTTAGCAGGACATAAAGATTC
CTTTGTTAAAGCAAGGGCAAGCAGTGTCAGTCCAACTACAGGATTCTGAC
CTTGTAAGAGATGAACAGAAAAAGTGGCATTCACATCCATGAAATCTTCA
AAGATCTGACCAAAACAATCCACTGATATTAAAATGATCAACAAAATTGC
ATCAAATGAAAAAATGGTAAAAATGAGTGTCCGAGATCTATGGAGGGTAC
TGGGAGCATGGGCAAACCCTAATCCTACCTGGTGCAACTGACAAAACCCA
GGCATAAGTTTGGCTGCCTGTTTCACCTAAAAAGGTCACATATACAGTGG
TAGAAAAGTAGTCACTTTTGAAAGCAAACATTAATGATCGGCAATCATGA
GTTAACCTAACCCTCCCAATATATGCCTTAAATTAATGAGATGGCTTCTT
TCTAGAGCTTTGCTCTGCAGTTTTATTCAAAGAAAGTAATGACTGACTCA
ATGCCATTCATGATTGAGCAAGAACTCTTGTTTTTGGCATGAGTTGTGTT
GGGAATTACATCAGTGCCCGTTCTGTTATGAAGAAAGTTCCATCACAGAT
GAAAGTTCAAGTATTACACCACCTGGAACAAGTAGCTTTGGAACTACTCA
AGCCTTCATCAGAGGCTTATATTTTTATAAGGAACTTGATTTTCCTATTT
GATGAGATATTTACAACAGACATATTGTATTCTTTCCTGGGGCACTTGGT
CTGTTCCTTGATTTTGATTGCAAGGAATCTGGTATGTGCTGTTGTTGCTA
TGTAAGAAATTGATAACAGACATCTCATCTACATGATATTAGGTAAAATA
AATAGCAtgacataggaaaagaatgtactccacagtcgttctaaagtagg
caagagacaccataacattttattagatgagagacacccataatgttgtg
gcaagaaccttgaaaatggcaagaatgcagttattactctggaaggctac
aattgacaaaatgctttGAAATCTGTCCTGAAAGAAATTATGCACATGGC
TTGAGCCCACATGTATCTTGTTACGTCTTTGATGAAGAAAATCAAACACT
TGTGTAGAATCCAATTCAGTTTATTTCTCATCTCAATAATTATTTATGAT
CCAGTACTTGAATCTCAGAATATACTAACACCAACATCCAATAAGCATCT
aaaatgggggcagttatatggaaccccgtgggttcgtcagacgaaatccc
actagttaagtgtttcgtctaacgaaaccagagttgcctatgttgatata
tatacattaagattgtataaagggtatcttaaattgATGCCGAGTTTAGA
CCTTGTTAtaccatgtgctccatcgcgatgtgcacttgaaagtgtgctag
catttattaatttggtatgaccaattctcgaggatgacatttatttatcc
gtaacgacccccagaaccaaatgacccctgataagcggtactcaatataa
acatgactgtcgcagtcatgcttttattttatcaatgaaacatctattgc
tttagtcttcctaaaccaccataataataaagacatctccaaacattccg
ccttccaaagtaggtaatcatggcacgaacttccacccaaaatccatcct
ctgccactttcgcaaacacaatgtccacttccacaaacaaaaagtccacc
aaacataagacaagatcattgAGCTTGACTGGACAGGGTAAAGGGAACCA
ATCCATAGATGGGGAGGAgtttccgcgccggtgcaggctgttgcaaaggc
acacattgacaagccagaagcagtgaccaagtgtgtcacaaggcaaacag
cacaatccaaagggaagcgacataccctaccagcatcagatgatgatgaa
tcggttgctcggcctgtcaagcatccacggtctgcgaaaaatgcacgcac
caatgagtcatcatctccagcacaacaaccacgtgccaccaagaccacat
ccctacctccgtcaacacacttaatggcccgtcgcagccaatttgtgaac
ggtacgttttttcacataaaatcatctctttgcaccgcagttatgcactt
gtcttcacagttattgtgacctttttattcctttctaatgtcactaagag
acatacccaccatctctgagataggaagtcatctggatggcgaacccctg
cgtcatccaaaacagctattttccaccccgaaagaaaaacctgcagctaa
agacgaatctccacctgaagaccatacttccctgacaacatttttgatgg
atgacaacctgtacagttctgattctgttcagtctggttctgttgttgcc
aaccccaaaaccacaggagaagaggatgatccttctcaaaaggaacaagt
attgcccaatgcgttggtagtaccatctttgccacccaggcccacccaaa
cttctatacaatcccatccaatgatgtcctcacagctgtgacaacacgag
tgacacaacagactattgcttgcctgtcaaaaactaagtccctcaaggaa
attgaagcagccgcaacagctgctgccgttgaatcgttaaggaagatgtc
aacaccaaccaaggtttcagctggcacagatgaaagagctcacaaagaag
tacctgcaaaaccggataatgattcggacattgtttcctatactgacgaa
gagatagatcccgtcactggcaaggtctggaaaccaaggactgtccaaat
tttcaggaaagttagtatcaatgaagatttagtgatcattgtcacaaacg
gtcacaccgggaacgatagagggagaccaatcattgatttgggtgggttc
ttcaggattattttgctcaaacattgtcgaattgtttacatattttcact
agcatcattgttagaatgtttacctggtttcatcagatgagctgtattgc
actgcaggatggaagagataacccgtttcttatctaacagttcctgcatc
tcgaagccatttctattcaaaagtgacacaactgaagacagtgttcgcat
tatggaacaggtatgggaagtactcctctctaacaggcttcttcaagtga
aagatgcggatgtcaaaaagggcagcattgtttctgctaccaaccgctcc
tacagtgagatttcttctggttacatcatgagtgcacagacagagtttga
taagttgtttgtgaaagttgtgtgtactgcatttacagtctgttccacag
ccccgactaaaagcactccgagttttgagcgccatagacattttacgacc
aatgaagttaaaaccttcatgtgtttactcgcagggtatacgaagatatg
caagcccatgcttgcaagcagatagagaaaatgatcaaggttatgattag
tgaaattatggcgtaccagagggattgctgcattccttcattgttgaaaa
tgtggcccagaaatcaattggattacggtcacttcatgcgtaagaatgaa
gatgttcgaaaaatggtggggtgcactggaacagatggagccgtcgtgtg
tacatggcagtgcaagttccgtgatgttaaaggggaaaagaaaaaTTcgc
catttcattgatgtcaacgaaaccaaaatcaagttcaccaatgtctcagc
agtacttattgaaccgtgcactaaacgtggtggtgcagaagtagccttca
acgattgtcccatcaatgttgaggcaaccccacaaatatatcaaagagtc
cgatgaaaacaatgaagaggtgctgttgtgaggagcttctattgtggctg
tcctggggatgatatatgttagttgtgtttaagatataagaattagataa
taTGCCATAATATGTCATCTTAAAACTTAACAATAGTCCACAAGAACTCT
GTAACATTAGCACATAACACTTTGTCATACGGAACTACATTGGTTAGCCA
TAAAAGAACTTAAATTTGTATGATGAACTCCCATGAAATCATGTGTAACC
AACTGATCCAGCTAGTCAAGGTCAATACCTTTCGTCCGACGAAGTCATAT
CATTCTGTCATCCGTAACTGTCTCATTAAGACATACGTAACAAGAAtctt
aatttgattatgtcttcccaatcaaccttgttccggcagacgaaataaca
ctggtagcaacattttgtaagacgaggtgaggacatttcataatccgtaa
ctagattgtttccacagacgaaacgaaGACTTAGATAAGATTTCGTCGTA
CACAACCATTGCGTTTTGGCAGACAAAACTACGCGGTGTTTATAGTTTTG
TAAGCCAAAGTCATGTTGTTTTGTCATCCATAACTCACCGTTTAGACTAA
CACAACAAATGACTTTATAGGCTACAGACAGCCAGAATTAGGTTAGCTGC
ATTGTGAAAGACAAAACAACGCACTTAACGTAAGTTCTCATTGAGGATGT
GTGGCATGATGAATGGTGGTGTTGTATGAAGTCACTAAATGAAAACCTCG
TCGTATGTCAAACATTCTTGAATTTTGTATTATGTAAATGGGATGATCAC
ACACATAACCATCCTGTTAAGGAGCAaagattactaggtcatctaataat
ccaatacatttttcttcctcttctgagctgaccgatatgttcccttgttg
catgcaaattcatattccctcttttcttcgcagccctgtgaatcactctg
caatgtattcaacatttccttctgtaccattttaattatgttgaaatagt
cctttaccatttccatgggtactctctcattgtacacaaaactatcattc
acagaaacaagagattgtctgatttcatctcagctagtgacacatccAga
ttgatcccaggacagagagctatggtaggttgcaagtattccatgttgaa
ttgaaggattcataatgttgccattagtgtaaaagTGCTAGATTCTAGAA
CAAAAAATGTGTAGGTAACTTGAAGAGGTCAAATGACATATGGAAAATAT
GAGAGTGGGATCAATCTGTAGTGGCGACCTTTTCACAAGAGTGTGTGGGA
CAAAGAAAGAACTTACATAGTTATGTCTGACAAAAATTTTGTTTCGTCAG
AAGAAAGGTGGGGATTTGTGATGAAACGACAACAGAACTGATAACCTTTC
ATCAGACGAAATGATGTTTGAATGACGAAATGACAACAGTTGGTAAATCC
TTAAGTCAGACGAAATGCCGCATTGTTGACGAAATGACATCATCAATAAC
TTACTTGTCCCACTGTCCGATTTGAATAGAATATTAACCAGTGTGAAATC
ACTTGCCGAGTATGCTTGATAATGGGTGGTGATGCCACCTTAAAAATAAG
CTGTTGCATCAAGTTAAACCTGCCAAGATTGTTGTTGAAAATTAGAATGA
TGGGTTTCATTTAACATTCCAACAAAACAACACACAATAGCACATGGTTG
ACACACAAAAATGGAGTGTATTGCATCAAATAGAATAGGCTGAGATGACa
ggctgcgatctgtgtctggggttagtgtttacataccatatggtacctca
ggcggggccgaaaactgaatcgaatgaaatcgccatggtggtggtgagaa
tgctatgtaaaatgtggttggcatgacaatgctgtgtgaatgtgcacaca
cattgagaatgggcatggaaatgatttttgattgggtaatccagtgccac
atgaatgatggacattaaaatcatcccacgacgtcatcagggcgccgggg
gacattttgaatttcgccgaaaacaatgaccgtacaccatagagctttta
aaattatttctgttcagatagatgagaaaaaataaggatacctcagaata
agacttaagtgttatacACcctaactgacaaaatggtttcggcagacgaa
gggtggtggtttcatctgatgaacccacggggttccatataacttccccc
ttttctTCTGGAATGGCTTGGGTAACAGCTTGGTCATTTGATACCACTAC
AACTACAAATACCATATCATTTACCATCTTGATTAGAATTATGAGGTTGT
GGTAGCACAAACAAAACATGAAAGATGATCTAAGAAAGTGTGAGTGATGA
CTTTGTAGCATGTGTGATTGTCAACTAGCTCATCAACAGTTCCAAATCAA
AGCACAATCTTGTTGATAAAATCAATCAATGGTTTCTGGTGCTTGAATAA
AAATTCAATGTAACAATCTCATTGGCTACCACATTGTTGGTATGATTTAG
AAAAACTTGACCAGAAGCTTGATTCAAATCTGTCAAAGTGCTCAGTGCAT
TCATCAGTTGCATCATAATACATGATGTTATGGTTGTCTTCAGAAGTCAT
TGTTGTGTATAGACAGAATTGCAATGATAAAATTCTTTCTCTGCGTCCAT
GCTTTGCAACACACCACGTAAGAGAATTCATTGTGGTCAAAAGGAGAATA
AGTTATCCTGCCTCACATGTCTAGACAACAAAGGTGCACAAATGCAAAGA
CATTGGGCATCGTTTGTGTTGGTTGTGCATGTTTGATTTAGGTTCAATAT
TTTGGTAAGCATGTGGGTATATGTGATCTTTTGAGAAGCACCTGTAACAC
TATCTATTGCACTATCTTGTTGAAATCCACTGCATCCTATGTTTCAACAA
ATGATGCAATGTGTTGAGATATTGGTGCATATCAATTTAACAAGAAGACA
TCAGAGGGTGATGTTAGGTATCAATGATGTATCAAGAACTAATTTAGGTT
TAGGCATTGGTACAATCCGACAATATGATGTAAAGCTAAGGCATCACACA
AAAAAGTAAATAAAACCAACTTAAAAAAATGTTTTCTTCTGGGGCAAGTC
TACCCAAGTAGTTGTTGCATTCAAGGCATAAACGACATTGTGAATTCAAA
GTCTGTTCAAGATCCCCCCAAGCCAGAGAGTATTTATAATGCTGCTAATA
GAGGTTTCAACAAACATTGGGAATTTTTAATCACAAATTGTTCCAACCAG
TGATGTGTATTATTTAATTCATTGTGACTCAAGAAATGACATTCCCATTT
TGAGTCTTCTTAGGATTAGGGTCTAAAATGAGATGCAGAAATGCAAGAAA
AATTGATAGGTGACTTCACAGATAAATAAAGGATTATGTTGGGTTCGTGT
GCTAGTTTTTTACAATTGAAACAAAAAATAATGACAATATTCTCAATTTG
GCCAAGTGATTGATTGGAAATACACAAGCCTTATGCTATTATTGAATTGG
ATGGATTTCAAGCAAATTGTACTATTTCAAATGAATAAAAATCTTTTATT
GCACATATATTGAGACTGGTATAACACTGATGATTGTTGAACTTTGAAGG
AACACAACCGCAGCTACAAAAGACAAGCACAAAATAGGTCATTCCTAAAA
ACAATTCAAACCCACCTTGAAATAATTGCGCTACTCTAATTACCTACTTG
ATGCAAGATGCACAATGCCTGATTGATATGAAGGCAGAAAAATGCAAAAT
CGAGAAGAAGTGGCAAACACACCAACAGCTTTGAAGGCATGTCTATTCAT
TCAAGACCTTTTGGATCAGGGAGACTTTTTGATGGGTTCTTCTTTGTCAC
TGCTGTCTCTTCATCTCAAATGGTTTAACATGACGAGGGCATTCCTTCAA
AGGAAACAATCCAATTCATTGGGCTTAGTGTTTTATGAGTACCTAAACTT
GGGAGCACTTGAGTTGTTTGTTCTTCAATTATTGTTGCCTTGGCCAGGGT
ACATGAACAAGCTAGATAACTATTGGATTGGGTGGTATGGTTGCAATAGA
GTTGAAATAGGAGATTTCAAGCAATAAACTCTTCAAGAAGGTGGACACAA
AGCAGAACAAGATGGGTGGTTGATTAAATGCATCATTTTGTTACCGTCAC
TTACCTTGGCACCTATACCAAAACTTGATTGCTGCAAATGTAGAACACTC
AGATGATTGATTAAAGAGGATATGCTAGTCTGCATTGATGTTGGCTGTTC
TGTATGGAATTTTGACATGTCATAGGAAAGAAATGATAAGTCCTGTTGGA
TTACCCTCTGAGATAGATTTAATGGACTCAATTCAAGAAGCTGTTTAGAA
AATGCTAGACTGAGTTCATAGAGGTTCATAGTGTGTTGCTAGACTATGGG
ACTTTTTGAACTTGGACCTTGGACAAGATACATGGCATTCCTTGCACAGA
GCATTTTGGGGATAAGATGACCACCCGCTGACTGAAAAAGCGTCTAAGCT
TTACTATCGTAAGGCTTCTTCCAAACCTAATAACTTTGACAACGGTATGC
ATTAGACGCCATCCTGTTGAACATCTGGTTCATCATACAAACAAAATATT
CAAACAGTTTATTAGAGTTTATGGAAATTCGTTGACTCTTTCGCCGAGGG
ACTAATCTGCACATTATGTAGTATATATGACCATAGATGGCATCAGTTTA
TCCTTTGTTCTGATTCGACAAATCTTCAACGGTCAAACAAGTATGCAATA
TGTCAGGTCCAAGCTCTATTTGTTCAACAAATCGAGCAAGCAGCCATCAA
GAGATTTCATCTGAAATGTAGACTGTCTCATTATATGTTCATGATGCATT
TGAGGTATATCATACCAAATTCACTCACTTCCCCCAAACCCCCAACTTGA
ATGCACAATGCGCGTATGGTGGGCTTGACCTCATTCCACATTAAGCATCG
CGACGTCGATGCCAAGCACAGAAAGAGTGCTTTCAATGCTGTCGAGCCGG
AAAACAACTTCAGTCACGGCGTAGCTGTGCTCTGCAGAACACTGGGTACT
CGTTACCAATGCATTGAGATTAAAACAATGATGCACTTTGCTTTGGCCAT
TGTATCCTGGGCTGATAGACAGACCGGCTGCCCCCATTTCAACCCCGGAA
ACGGACATATTGAGCGAATCAGTATTGTTGTACAAAAGATTATTCGAAAC
AAATAAAACCCATGCAGGACTTGGCGTGCGGCTTCGTCTTTCCAATGTGC
TTGAAGAGTGACCATCTATGTAATCAGTTATGAGCTGCCCTTCGCTGAGG
CGAAGAACGATGGACCCGCCATCATGAAAAATTCTCACGCTGTCAATCAT
TTCTCGGACATTTGAGATGATTTCTTGCTTGTATTTCAATTTAGAGTTCT
CACGAAGGAAAGTCTTATCTGACTTGTTGCCAAGGGCGTTGATGATAGAA
CGGCGAATATCGTTGCTGGGATGGTGCCAATTTGGAATGATAGTAAGGTT
TGTCGTTTGAACAAAGTTTGCAAGTAATCGGATTTCTTGTATGTGGTTCC
TTGCAAATTTAATATGCTTCGGCATGAACACTGCGTCGGGGCTATTCAGA
CCATTTCCTGAGAGAAAATATTGCGTAAATAGGAATTCGTTCTCTTCATA
TGTGTTATTCTTGACAGCAATTCGATCAGCTTGACTGAGACACTCGATCT
GTCCAACGAGACAGACTTCAGTGTCGTCTTGCAAGGTTTTCGGAGCTCCG
TACAGATGCAGAAACAAACTGGGTTCGTCAGCTTGCTCGAGAACGGTTAT
TTCTGGAGCATAGTGGCGGGTCGGATATAAAGTTTCTGCGATTTGATTTG
ACACAAGGAGTATTCCTTTTCCCATTTTCCGCAGAGGGATGGGCTTGCAG
TCGTGCAGATGAAGTTTAATCAATTCCAGTTCAACGACAACAGAATCATC
AAATGTTGTCGAAATGACTTCGATACTATTTTCATCGTAATTTTGGTTTT
TGCCCTCACCAAGAGCTTGAACACTGGCTTCGTTGCGAGGCAGAGTAAGC
CCCGGTACACCAAACGCCTGATTTTCAATACCAAAGTGAAGTTCAACCTT
GTTTAAGCAATCGAGCAACGGCTGCTGACAATGTATTTCATCTTGCAACT
TCTTCGTCTCTTCAATGATCTCCTTGACAATGTGTTCGAGAAGGACGACA
CCAGCAGCTTGATTCAAATCGAAGTCACTTTCTGCCTCTGAATCGCTTGA
CACTATCTGATCCTCAGTTGTAGTCGCAAACCCCAAAGCTTGATCCAGTT
CGGTTTCATTTTTGTCTTTCGATTCTTCAATCCCAAGTACAGAAGTTGCA
CAAGACATGATGCGATGTGTCTCTTTCCGAGAACTATCCGGTTCATTACT
CTCTGTTGAAATTGTCGTCTCTGAAGAACTTCTGACAGAGTCGCAGCCTT
TCGCATCTTTCTTGTCATTCATCACTTTGAGAAAGCAAGGGGTGAGACCG
CGATAGTTCGATGTTTTTTCAGAAATGTGTGTTTATAGTCACGTTTTTTG
CTCAGCGCATGAATTTCGTGGTTCTTGGTGATAGTTTCGTTGCTGTGGCG
AACACCGACAGTGTTGTATTTTTTACAAGCCCCTTAACGTAATTATAACG
TACCACCACTCTTTCCTCGATCACACTTAACATTCCCATAGTCGCTTGTG
TGGTAAAAGTATCATCATATACGACAGTATTGTAGGTATGGGACCACTAC
CCTCGAGATGTACGTATGGGCTAACAGGTAGGGGTATTCTACATCCCGGA
TGTCCATGCAATCTTAAATTTTGACACAGTTCTCTGTTGTTCGCTGTAGT
TCGTAGTGATGTCCGACAAGAAGGCTTAAGCTTGCGAAATTCTGAGGTGC
ATGACTCTTGATGTCATACCGATTCGAATAACAAGGTTGAGCAAAATCCC
TTGATTGTGTACAATACAATGCTACCGTACCATATAAGATATCCCATTAT
TTTTTATTGTGGCAACAGTTCGATGCTGTTCTCTAGCAAACGAATTAGTC
TACGTCACATATCTAGTCATACTTGTATCGTAAGAAGGCATGTCTCCGTC
CTCCATGATTACTGTGACTCCTATTTTACCTAACAATTTCCCAACTTGCG
TTCAATTAACGTATTGCCTCTATTGTACTAACAAACACAACAGCCTAACA
ATGCCTTGCTTCAGACCTcgccgacgattctggtacattaaatgatcgta
atcccgtccattgacccgaattacgatcatgatttgatgggaattcagta
tggtAACATTTAACTCCGAATATCGTCGTGGTTTACTCATTGGACTATAA
TCGATCAATATAGACTACAAGTTGATTACGTagtgtccatgtttctgtat
taaatttgttagggaccgacatatttgctagtcattttgtgtctTATTCG
GATACATATGATGTCGCTGGTAGTCCAACGAAGCCCACATTAACCCTCTT
CCCGGTACTAccgtatatgccggattataagtaccgccggattataagtc
ccaaaggtctaaatccattgacatttgtgtttttctagaggttttcccat
gctaaatccattggaaataacccagttagtttctccttgatgccatcaat
acgccgatatgtagcgctccccgtgactccggatggttgccgagaaacat
ccgatgccgtcggaagtcactacacatctcgcgcacgtggtggaggggtg
gacagcacggacgagcaagggcgggaggggtataatatagtacaataggc
ctacctagaggtaactttcaaggtgaaaaacgctaacttcagatttatta
taagtacaatccaaatgtatcttttgacatttgtggtacttataatccgg
catatacggtagtgccaatctgacccaagtatagcaacttgggtcgaaac
gacccaagtataccagacgtgttggatttcgacgtgttcgagcgcgtttc
agcttcttctgacatcaccattgaattctacgcaaaaagtttggcaagat
aacccccaccaccgcctatgaaatcgagatattgaaaaatcgatattgtc
ggacatgacgccttgagggaggagttgcatgatcgatgagggattgaagg
gatgtgggagcgaactcgtgattaaaaatgcatggagaattagatagggc
cgcttaaaagtggcttaaaagtgctatactagtgcaaaaattgacacaag
tatagcctatacaaggagttttttggcactagtatagcacttttaaggca
tttctcattTGGAGGGTTAACAAAAAAATTGTTGTGGTACTTCAGGGATG
CAAGCTTTTCTTTGGATTTTTTGTGAGGGCCGTTCCATAGTTAAAAAAAG
GATCTGCGCCAGCGCGTTGACACGTTGCGCGTGCTTGATTTGACGCACAG
GCAGCATAATGTGTGTTTTGTAAAAAATGTTGGACAACACGTCAAGGAAT
GCGAGTCAAGAGGAGTCAAGATATGGACGATCCGGGAAATTTGGAACGAA
GCaaggctgtgagtttgttccccggatgtcagatgtcaaatcgtaagttc
gatcgctaaaaaaaattattagacgattcacacgaaaattattgagtttg
ttcatacgaatcgtacgatcgtaaatcattttttcgctaaccatttgaaa
atcgatttgaaaatcgatttgagagagctcgaatcgtcgaatcgggggta
cgattcgaaccattcaaatcgtttctgcaaattgtcgaatctatgttaaa
atcgtccacagcattccacgtgtccatcgaacacatcgactctatgttaa
aatcgtccaaagcattccacgtgtccatcaaacacaacaatccactgatc
tgaaacatgacatttctcataacaggggaagtcttctgtcgtaacaatgg
atatactggtacgattcaccgatttgagattcgtttgaacaacaaactcg
aatgtatgttaacaatttccgtgaatctttttattcgctagattgaaaaa
aagattcaacatacggtcatctgaggaacaaactcacagcctaaGTAGTA
GATGTAGAAATAgaaataacccttccacttaccatttggcgataagatat
cgatgcacgtaatcccacaagtcatcctttagcgaataacagtatgcatt
gaatgatgcatcacaatcggtgagatacttttatgatagcctatctgctc
aatgaacattttgggtctctcccgactcgaatgtaaatatctcggcggta
ttattgataagggccccgctgcaacaatcaacctcttgccaagaacatta
tccgttgactcttgcatcaccatggcccagattcataattgtgtatgagt
tatttgagtgttatggaggtcaacaatcatcatttttgtctctatctgtc
acaagtcaaatgttgatatcacggtcctcagatcgattcaggacctgtcg
ctgctgtctaccctgaacccccaacataattgactgaaaattgtattggg
ttttatgaaattcatgatggttgtattgtcattgacgtattcgtcacaat
cgtatctttatccatagccagactgattCACTTGTGTTGTTGTGTTGGCT
GCTGTTATTTGTGGTCTTCTGTGaggaggggtgaactctagcgtccctga
tatttgatacgtcggtatcatagacaatctctcaggtggcatgaggctat
gtaggatcacataggcctcgtacaattcctgatacatgacatatttcagg
atgatttggggacttatgccctcttttgggagacatatgaccccttaaac
ggaataacattggattggatggagctcatatgaccaaaccactccatgca
tagaaccagagacaaccccacaactccatccatccctcactgtttgtcag
ctgtgtttgggggtgaaaaatatggtacctaccagtcaacatTTTTaatt
aatcattatggctataacaaaacatcaacattaatatgtaaaagttctta
catatttatgctacaattttaaactggttaagccaaactgtgcatgtgag
ttatttttgggcacaccaagaagatggtcaaaatatgactgacatatctt
tctacgtacaaagcatactagattttatgagaagctataatgaatcatta
tgtctgctactacgttgtggagatctaagaagaaaattctttccgaatgg
attaggcttccaggagctggacataagctacatcaaaaggtattcaatag
atttgcagtgatacatgtgtcttagatgcataatgtgctgtcacaagaac
tggtcaaagatgggcaatattaccgacatttaaatgattcattttaattt
ttgtctggtcacaatgcaacataagaattcatcaccgaaattttggatga
cgaatcattccacagcaatcgtaaaagctcaacaaggatgtaagactttt
ctgtttaggtaataacaattcttatttcagtgacagaacgaatcaggtaa
gggttggtgcttaacttcaaattcaatttgaagtaatgctttggtcttcc
atgagatctgTggtgatgttttcaacctcccgcaacgtgacttgtctgtg
ctcgctgagtttgacgccgcaagcctgttcgtcaaacgaagtttttcttt
atgtcgtgcgagctgagggaagtagatcgggctatctacaacgcacagac
gcttcccgcaatgtgtcgactcgtgtggtgctgtcgattaaaaaaatact
atgtacccggtcTGGACAGCATCATGGTTGAGGGAGATGTTTTTCATAtc
cccacccccagttgcggtgcactagatgcaccgcacactttgaccaaatc
cttgaaatctcttatggtgcatctaatgcaccataacttttgaactattc
cttcatatgtacagaggaaaccaacaaccatttttgagaaagagatcatt
tcaaatattaattttagaacaaaaaattccagtacatagccacaccaggg
acttttcagattgcctgagctgtctggcacaatttttggaaatattatat
atgcctaacattcacatcttaaatggccaataatttggcttatgtatttc
tgactaaaaatgatcccaagcagagattacctctgatgggcaaatgagtc
tttttgaatccccacaggggctatgtaggaatagtccagtgcactagatg
caccgtaaggattatcatggggaaagctagttacggtgaactagatgcac
cgtaaaaaaaggattgggaTAAAGCACAACGTGGCACATGCATAAATTAG
TTGAATTTCACTAGGAGACAATACTGGTTTAGTAGTTAAATACAATTATG
ACTATGTTGGATCAGAGAATGCTTTCCTTTGTGTGTGTTATCATACTAAA
AGAGTTCAAACAAGTAATGCTAATGTGATTGATTTGCTGTGTTAGGTGGT
ATAGGTTTGCAAGTATAAATCCTGCAATGACTGCATCGGTTCGTGGACTA
TACAttgaatcacatttcagcaccgccgcagttctaaaactgggcaaaaa
attgtctagttctagaactggacaattttctccccgttggggcactatgc
cttaatggggcgcccaattctagaactggacctcccagttcttgaactgg
ggctgttatcaaggttcagttctagaactgggcatccagtgatataactg
ggactaatgcttcaatccccattgtggcaacagtcccattggggcgccag
agccttcatttggatgatcaattagtcccatcagggcactgatgccccaa
cggggccatcaaattgtccccattttgcactactattgtatgtagttCGT
ACGTTGAGTTCGTTCATTGAGCTCATGTGTTGAGCTCATGAAATGGCTGT
CATATACAAGCCTAAGTGTATGGCATggtacacaaagagcatgaaagtgc
acatttatgtgttgaagactgtcaaatcttcagatgaagaggtaatcacc
taataacttacctcaaaaaattgacatagtaattatcagaattgatcccc
attagggcaccagagcacaatttcaaggcacagtgcccaaatggggagaa
aaacggaactggacaattttttgagcccagttctagaactcggacggtac
tgatatgggatccaacAGATACAAGTCTTCCTGTATGCAAATAGTTAAGT
AAGTGCAGGTGGTGTCAATTACATTTTGATGACATGGAGTCATCCTAAAA
TCTGTGACAAAAGAGTATGCACGTGTTGATTACACACATTCTTGTGTCAT
TGTGACCAGTTTGCATTTTTTATCATTTTCCATGTAGTACAAGTGTGATC
ATGTATTTGCAACTCACTACTGAAGTGTATTTCAGGTCAGTTATTACTGC
ACTCACTGAATGAAGAGGCTATTAAACTGTTGATGTTAATCAATATGAGT
TATCAAAACTGCATGCTGCCTCTGAATATAGACATGACAAACGTATCGTT
GTTACTTACAACGGTTTTCATAATGATGCTTCCTCCGCTGACAAAAAGAT
ACAGCTTATTGTTTCATAATGATGCCGCCTTAGGTACATACTGAATGTTG
CAATCCACaagatcccacggattataagctatgtatttttttattttgtt
gacatttgtatttttcacctcctatagaaaacaaccttattctaaactct
ttcttcttatactcaactttgttacagcaacacacccataagggttgctc
cctgtgactccacgtggttgccaagaaacctctgatgtcaacgaaattca
caacgcatctccagcacatggtggagggatagacagcatggcgaagtgat
acaagtgatatgatgggaggaaaaatatggtacaataagactaccccaaa
gtaaatagaaaagataccatcaatttttcttgtgttggcaccactagctt
tgtacagattataagatatgttttgatgtatctttgaaattttgtggttt
tcatgcccagagatatacggTAGTTGCCTTTACAAAAGTCATGTAGGTAG
TTACACATGTTAAAAATGTTATTGTCAGTATTAGTTTTTTCATGTATGGC
ATGGTATTGTGGCAGCTTACTATGACAATAGGGGCCGTCAAAGAACAAAA
CTATGGTGAGAGTATCAAATATTGGGGAATTCATGTGCAATGGCTGGAAT
GTATATGGGTAAAGAGGTGCGGGGGTTTCTCAGTGCTGACAAATGCTGGG
AAACCCATGCACATTCCTCCATTGACTCCACCTTTTGCTTAAAAATACTC
CCAATATTGATACTCCTACAGTATTTTTGAAAATTGAAAAGGGACAACTC
CTGCAAGAATTATTAGCAACAATGGCAGCATTGAAGCAGAAGGCCTATTA
TGTAAAAACATCAATGTGTCTGAAGCAGTCTTTTTCTCACGAAGACAAAT
TTTTTATGAACAGGCATATGCTTAGTCCTGAAATGTTGCAACATTTTTGA
ATGACTGTAAACATAATTGATTATGTTGACAATGTTGAAGTAGGTCAAAG
TATGTAAAGAGGATTCTGTGCATGTTGGTACACGGTCAAGAGCATTTAGA
CAAAAACACTGTACACTCAATCCTTTACAATTAAGCCTAGCATAAAACTT
TGACAGGCATTTTTGTGGGAAGAGGAGATGTCGCACTCCTGTCTCAGAAT
AGAGCTGCCCTCATGTAGACCATGCATACAAGCGTCACTGTACTGTAGTG
TTAATATACATGGTTACGTCTCTTTCATGATAGCTAGTCCTGATCATAAA
AATCCTGCAATAAATAAAAGTCCTGTAGGTAGTTGTGTACGATATTTACA
AGATACCTACAATAAGCATGGGAGATCATCTATAGAGTACATACTTGATG
ATAACCAGTTGTGCTTACAATGCTGGTAGGTATTAATTTTTCTTAGCATG
GTATCACACTATGACAGCTTATATTTTGGTGTGTTGTGATGATAGGGGCG
ATCAAAGTAGATGCAGGATACCTACACATATGTGGATAAAAGATGCCATG
TCTTCATATCATCATGTTGTTTCATATAGGTCTCTTTCATATCATCTAGT
ATTCATGATCATGCAACTGTGTTTACAGCTTATTACAAACAAAATGTAGG
TAGGTAGTTGCTTACAATATCTTAAAAGATACCTACAATATACCTACTTG
CTGTTAACCAGTTGCCCTTGTAACATGCAGGTActaggttgcaaattact
gtttttgttactgtcaccaaccccccccaaaatattactgtcacagtaat
catggtaattccccaagaattactgtatattccccagtacttttgcaggt
ggagtctcattgatgaccctaaccccaaccctaaattgattttagttgga
cagtaatttcgctgcgacaagaaccgccttgcctccaaaaggcaatatta
cccagtaatcctaaattactggggaattactgggtaatttgcaaccaagT
GCAGGTAGAGATAAATGTTTATGAGCATGGTATGGTGCCAAGATGTTCTC
AAAGTAGATACTGTATACATAGTAGGTGGTAATAACCCCCTTTCCTACCA
CAATATATTATTCCTTATCCTGATGATTTTGTTACTCGTGAACAAATTTG
AGTTAATCCTTGTACTTTTGTAGCATTCTGAGTACATGCATAAAGTGGGA
CCAAAAATACTAAATCAACTTAACTGCCATTAACATCTTACATTTTATGC
CCTGAGTACCATGCATGACTCATACAATACTGTACCATAGCTCAGTCTTT
CACAAAAATCACTCAGCATATGGATGGCATCCAAGCTAACATGACATCCA
AGCCAACATGACATCAAAGCACATGACAACAACCAACAGTTAAGGGCCGC
CCTTTTCTCCTAAAACACAAAAGAAACAATATATTTTGCCATGAACCATA
AACCCATGCGGTGTATACTTACAGGGAACAGATATTGCATGCCCAAAAGA
AACCGTAGCCACAACAAGCACATCATGCATTTTAGCCATGCTCAAGTTCA
TTTAAGGGAATATTTGACTGATAAAAAGAGATCATATGATGTTGTAGTTG
TATGATACTGTATCTATATCTGGTGGTACCATCTGATATGTGATAAAGAG
CACTATGGCAACTGCAACCTATGGAGAAGACCCATGTAGTTCTGAACTGG
TATGGAATCTGCCATCTGACATAAAGGCCTGTGTTGGCATCATTTGCCAT
GTGCACACATAGATCCAAgtggaagaatatgtacatattatttcctcttt
gagatccattgttgtgggggcctgtaaaaatgtgtgcacctttttagaat
cttccttttgcaaCATAAaagacagctaaatacaaaaggagcactcgtgc
tctgtcttttgtccatgtgacggacgaaaatgacgtcacagttggagtaa
aaacatttttacaaccttacatcaatcgaaagatcgctttccaagctttt
gaacggtgttcttatttcgttcttttgaatagtgattcacgagttattgt
cagttgaatacagcaaatcggaacaatccgatcaatttattcttgtagaa
aattggtatgtctctacagtacaataatagagctggtactttgttcgctc
caaaattctttttttaaatttaattgaaatcagatttttggaatccactg
tctggccggctgggtatcatgatacctctaggatacatagtgctcctatt
gtttctagctgtcATATATACCTTCCATATGCCATTACctaggttgtaaa
ttaaggcggcattactcaagattatttggtaattttgacaggaacatgat
taccgtggtagtgagatttctgtgaaagaattccttcagtactttgtaca
atacttaaggagtgtgatgccgtgaagtcacaaatatggcttgttttgac
aaaatttaccataatattacagagacataccataattactgcaggaattc
cagtttgttacttgttgctgtgtatttgagacagtaaccaaaatcCgttt
gagagcacaaaactctgtctagatgggtgtagtactatgtactttattgt
aagtatagtaacaaaaaatgttaggaaggtatcagggaaagtcacagtgg
tgtatgttattagttattttggtgtaagtccggacactgagactggtttc
agccacgactactatatttttggttgctaattatttatggttactgttgg
agtataccgttgccattgtaatagaaactgactgtaattgtgcagccatg
attatcatattttcatatgtcaacggttgctaaaataagaattttgctta
cacatggaggaattTTTGgggcatatgtcttgcctaacggaggcgtgtgg
catgtacaatatagtaccttaccttcttcagaaagctatggcttggctat
agcatattatgctttgttgccagagttctcttccttgtcagcatcttctt
cccaataagattcctatgtgctggtgcaacaaacaggaggaagagacata
ttgaccttgtggtcatcatgcaaaagcacagaggaattgataaaggaacc
tgtttgccatctacagaaaattcagatggcagatgttttccattcaattc
ctctgtgggaagcattacagccttgttgtgggaactagtatccaaagacc
ctagacATCTGGCtttagtaaccaaaaaaatagaatcgtttaccagaacg
acctcgaaaaggaaccgatcagaaaaaagtaaatttactattttattggc
aacggcaactgaatggaaatcttagactggtttcagtcacggctactatt
ttttggttgctaaatatttatggtgcccatcagagtatacggttgccatt
gtaatagaaaccgacagtcattgtgcagacaagatcatcatattttcata
GTCAAGCTTACACGTGGAGGAAGTTTGgggcatatgtcttgcctaaaata
gaatcacatggtaaaatacaataccttatatcttccttggaactctatgg
ctcggctatagcatattatgcatcgttgccagagttcactttcttgttgg
catcttctttgcaatcagaatcctgtgtgcttgtgcaacaaacaggagga
aggatagagagatggaatgacctcgtggttgccatgcaaacatacaggag
aattgaccaggaacctgtttgccTATGCTgaacttgatgcaacatgacat
gtcggctaggggttggttaccaaagacatttcttcctgacatgtcttgcg
acacaaaagacatgtcgctgaatgtcaccacgacacctcatgaagaaatt
acttgagcaaggttcgcaaagacaatatgtcaagacatcatgacatgtca
caactttattgcgacatatcttcaacattatgccatgtcttcaccctcat
cagatgtcgcaagacatgggacgtgtcacaataaatcagtgacattgtct
tgtcacggtgacacatcaacaccattaaggcaacattctccacatAGctg
tttgccgtcaacagcagattctcagatgcagatgttttgccactctgttt
cgtgttttcctctgtggaaagtgttccacctttatcattggaactagtat
ccaaagacctgtagtaggacaaTTCTGGATCTAGTAACGGAAAAACTGGA
tttagtaaccaaaaaaatgagaaccgttcaccaaagcgacctcaaaaagg
ggccagtcagaaagaaacacatttactactgtttttggccactgaacgga
aatcttaccgtaattgcactggcaaacttgggtgcctagttgccatttca
tcgaagttgggtggaaaatagttactcaaccacaaaatagtaccctttgc
tgtaactgctcttaacatggttgcactggcaaacttgggggtctagttgc
catagttgccattttggagaagttgggtggaaaatggctactcaaccaca
aaatgatacccttggctgaattggtcTGACTACAAGTAagactggtttca
gccacggctgctactttctggattgGGGATaggcaaaacctaattagtta
ggtgtttcgtctgacgaaacggatcgggggtatgttcaaatacagacgtg
aatataagataaaaggcatcccattttgcttccaatcggaccggaggtca
tttcaaacccaaattttctggattaccatttttttgtgaccgttggagta
tacaattaccaaaattatggctaccaatcaaggtcgtgcagccaccttca
tcattcttcactctttgaaaaacttcagttactaaataatcgaccctgct
tccaagtggagccatgggttttggtcacaagggctagcacaagctaaatg
aaagctacatgatccctcattttgatctaaggcgagttttaaactactAT
AGTGTGCtcattttgaccccctgaagaatgttcttattaggcaaacagat
gttactcacagccccagcctcactggttaaaatttaaattcaatggatat
tttttttctaatatcacacaagcatttataaaatgaaaatggtcaggctt
ttctctgtttacaagtagaattgtgattcagttctttctttatgccccaa
tgtatgtcatggtttattgttgcatccaaaggatgcaaacgttgttccac
tgggcagaagttgcatccaacaacttatccattgacatctatgtataaat
gggatgatttgacaacacaatgatgtgattctccaatccgattcgcctct
gtccccgatagtaaagttcaaacacaagccatgctttccaacagtggccc
aatacaaatagaagagcaagcagtggcagcatcaccaatgtcagtggcag
cagcatcaatttatccagcataacacattgacgtcgtgcggagctgccag
tagccaattgtatcctctgccgcaacgattcaaaaagcataccgatcgaa
caaggcagccctacctcgattgcttcccattggcagggccgaatggcagt
cactcttccagcaagaggtcttgttactgccatccactgctggcaaaaga
agacatgcccggaaattcaaggatggcaccgacacagtgtccatgttgct
ggtgtccatgttgctgggaatgaatgaatgcatttttcaagcagcagata
gttttgggaggtgttgagatttgacaacacaaggaaatgcgaaaggggga
aagcactctttgcaaaattccttccaagtcctacaaggccatgtcttgca
ttgttcaactcattatctcaatcaaaaacctccaaatcatgccagagatc
atcgtcccagaaccattgtgactgaattgcctggaaaaagtggcattgtt
tgagaagtgacccaTGGTCACAAGTAAAATATTATCGGTACAGaggaatt
tctacttgaatatctgtaaatgcaactaaactgagttcgcattttttagt
gagcaacaaaaagcaaaaataaaaccgtttaccaatacaaccttgaaaag
gaaccggtcaaaaaattacttttaccatttttttgcaaatgaaaggaaat
cttaccgtggttgcaccggcaaacttgggggtctagttgctattttggca
aagttgggtggaaaatggctacttgaccacaaaatagtacctgtggctgt
aagtggtctaagtacaaacaaaacaaatgtgtcaacacttatcccaatct
tgtgttgctacttatgattcgtgcaaattacaacatacagacttcattgg
tcgctactgacattgatcagcactgaccactttcaGTCAACGCATAGAAA
AATCAAATGCTAACATTTTATTACTTtaaaatccatattatgttaacttg
aattttgaacttaattttacttaacaaatcaactcaattgtaagtgatgc
atggagggggtagctttttacttgaaattaataagtagtgagccgctggg
aaaaaataatgtaaaaatgaaaatgaaccattgtttcactttttgcccct
ggtcccagctttctatattgttgttgtgtatacaggtatagggtgatatc
actgttggaatgagggggagaatgtggccagtggtggcatctccagattc
agtctgtgggatgggatacagtaacactggcgtgggcggtgtgaaacaaa
aactcaaaatgaaatttagtcaaggatccccttgctcttacctccctcct
gtttcttttcattgttagcagtgggctggcagtgaccatgtctcctgatt
cagtctgcgggttgaaatttcaacaatggcatgggtggtgcttaaatatt
tagttaaacaaaaattaaatgaagacatgaaagtaaaaacaaattgccat
ggtggtttttgatacaagaggcaagtgtgtgaacagggtacgcaatgtgt
cgggaattttgttggctcatgcatctcacaaaaagtgtacttacatcaca
taagcaatatataaaataaaggtcctattctcacataggctgaattcagt
gaaatttacaggattcagcattgcgtagaagatgcataagataattgttc
ttagcaacaatctggagccacagggagcaaaacatattggcgtattgctg
gCAAacttaggaaaacatatcaaaactttcacagttaaggcaaagttagg
caatgcctccctaactctaactttcctaactttcaccaatggcaaaatgg
ccaactctaacttacctagctttagcccaaggcaaaataactaactctaa
cttacctaacttttgccaaaggcaaaatggctagctctaacttgcctaac
ttttgaagcaaatggaacacttgatcactctaacttgcctaacttttatg
acattacgagtagccactgcaagattttttgtggcgagataC
>scaffold158|size494160
CCTTAGGCTGGACTTggagtgaacactaacgctagggttaagtgatgatg
tcaccaccaaggcgatataagtagtttccactgggggagtgatcacgtct
gattggacgtaggttgcacgacctcgtgtgttgtgtcttagggatatagg
ggtgtaaaccaccggagcagtggtcgtcaagtttttcaccagatatgccc
tgtctgctgtggtggaccaataaaccgtgtcgtacgggcagcgcaagaat
ttacccagtctaggtgaaaggcagaaggtgggggatgtcatgagagccac
tttactccgccataaagtaatatcactcgtagtaggtagttcgcAAGGTG
ATGCCGTCACACAGCACCAGTTGAGAGAAAAAATACACCTTGAAGTAATG
CCATGACCTGTTAATGGATGTCCACTGATTAGGCGGCAGTACGCTCTCGT
ACAGGCGGTactgacatgttttccaattgcagttggactttataatagtc
tagatattcccataggcctttaaaccaggtgtgtgaggctagaacgctga
accaatggtggtcccttagcaagaagttaccttccaaaccggtttcaatt
tgtactaactcaaagatgctgcggagagcaataccgtactgagtttgaca
actccagtgacgctgaaggtattgcaaggaggcagccagcttttctaggg
acattagtggtaaccctaagccttgaaaagaggtcggaagagtgtgccat
tcctgagctatattttggttgattccgagcgagggtaagaaagaataata
ccactttgcaaaggcatcatccacagcctcccttgatgccatcagcggga
caatcccatatgtgatagagggcaaggcttgcatttgaaaaccttgccag
acttcagactgtgatagagagctcgcggtcacacaacaagcccacttatg
gcctttgtccatcatatgttttagatgtcgactgtcaataccggacgggc
tagaccaggcacccaggacttcagatgaaacagaaggatctttcagttca
atggcaacatcgtcaccgcctgtttgaggaatactcggctcaaactgtct
taattctcgcaatggcttcagtgtggccctgcctccaataaacttataag
ggatcaggtaccagtagcattttctaggcttcaaatcaccaccagttgct
tgcaagagcttggcccagtaataagtagcgtcttgtattctccttacgaa
tgcctcctcggtttccatggactctctactcatgtgaagaagattggtgt
catcaacatacaataaggctaccagacataggaaaacgctagaccaagca
gagtaaaaccccgcaccaaacccttttgctttgtaagccatgactatgac
cgtgctaattgccgcccacgctgctggtgaagcaccgctatcttgcgcaa
gtcccatgaagggtcttgattccgtgccgcaacaactccgctttgccagg
ccaaagccggtcttcaaaaagaattgcattgtttgaatgcatcggaggta
gcactgcaccatgtgaagtgggaccctcatagcctgtaactgtaacgaca
gactacctgccgcatgattaacggcatcgtagcaatttgccgcgtcgtta
ctcgaaacggcgcaaggaaagtggagtatattagcctgattgaagaaaag
ttgcttgagcatggaagagtcgatagtagtcttccctgtagtcacacctt
gttctgctgggagtatgtgttgggttcgcatcctttgcatcatacgtttg
gcgaagataacttttaaccaccaattaaagtctgcctctaacaggcagat
tgcctgtcgtttggcaatttgtatgttgccaacgaccttttcaagcaaca
cggtgacaccttgtttccatcaagacaatggttgacccttggacgaggct
aagttgatgttgcggacgtgtagagagactaaaagaggatcagagcaagc
cgccttgcaatgcccaacgtgcctcccacttttggaagaggaggcagcct
ctttggctgtgtcccaaaaggaatggacgtgaataggaatgtcctccatt
tccaggcagatgtgagctgctgctcttagtaggtcaactgctgcactatc
acaaccatctgggaaatggtaagtagcatccagaatgcattttgcggcag
ctgtgtcacctagtggacctatttcatctgagagctggccgtaactaatt
ggtgcttgggctcccaaggagaatcgattccctagatgcaatcggcaagc
ttgctccacagaGCGCTGAGTGTCATAAGTAACTTCTTCGCCTTCACACA
TCGCCTGAACTCTTAGGACGGACCACCCACGAGGTGGACACACTACTTTG
TTGATAGCTCTCTGATGCTTACGTTTGGCCTCCGCTTGTAGTATCGGAAT
AATCTCTCGGGAGGTGGTTTCATCGTCCCGAGAGCGGGCAAGTGACAGTC
GCCAACGTAAGTGTTCCCTCCTGAGCTCTGGTGCCTGAGATTTGAGTTCA
AAGAGTTCCTCTAGACAGGCCTGTAGTCTGGCCTCTACTTCTGGTCGAGT
AAGGAGTAATGGAGAGtcaattccagcttgacatgctgctctgcacagat
tcctcgtgtccggtaccctgccatcatgtcagcgcaagatccatttcaaa
attgaccgacatttgatccattgccctaccgttggactgtaAATTTTTCT
AACAAATATTGTGGGCTAACACCAATGAATTGAAATTGGTGCCACCAACA
AATGATTTGTTGGTGTCAAAAATGTTCTGTAATTCCTCAGAAAAAATCAA
CCATTGCAAAAAAATGGAAACCGTGCTGAAGGAAACACATTACTATTGTA
GCTTGTTGAAGACATCAATCCAGAAGCAGTCACAATCTATTAGAGCAACC
ATATTCTTGAAGTTTGATTTGAATTCAATGTAAAATGAGCAACTTGATTC
TCGGCATTGGCCAGCAATTCTGTCTGATATGCCACTACACTACCATTTAT
CACTTGCACTCATAAGTTTTTCATGCTAAACGGATATTGTTCATAATATC
TGTCAAATCTTTACATCGTATTGAAACACTTATAATGTATGAATTGAGAT
GATGGAGACAGTTGGGATAAATTTTTGTCAGCGATTGTACCATATCTTTA
AGAGAATTTATACAGCAGGACATACTATCGCCAGCTCCGACAACTCATGG
ACAAAGAATGGAAAATGGTCATTGGGCTGCAACGACTACAGACAATAAAT
CAAGACAGACAGCCGAAACCCACACCCTGGGGAATATTTGGTCATGGGAT
GTATCATCATTGTGGCTGGTATAACCTCCTCCTGTGGTACATTGAATGAA
TCACACGACATGTCGTTTCTGTCAAGGCTCCGGGTTTCATGTTGTAAAGT
CAACGATGATTTACTGCTTCGTTCGTTCGTTCGTTCGAAATGGAATGTCT
TGATGCCCTACTAAAGTGAAAGGACAAGCAGCTTGTTTGTGTTGCCCACA
CTGAAACGATTTTACAACTTGTCGCACTCGTCTACGCCATGCACTCTCCG
AATCATATGACTCGGGAACGACTCATAATTCAGCGATATCTCTCCCCCCT
CATCAATATCCTTCGCCGTCACAAGTTGATAAGCGCCCATAACCTTTTTC
CACGGTACACCCGGAAGCACAAATCCCTCTTCTACGGGGACTTTGACTAC
TACTGCGGTAGGGCGGCAGGAGTGATTGATGTAGCGCGGCCAACATGGTA
TCATAAGACGCGGATCCAATGATGATGGGGGAGGATTTGGAAGGAACCCA
CCGGAACACCCCAATGGAAAAAACAGGGCAGAGAGATTCTCGCGGTGTTT
TAAGAACGACTGCCAAGAGTTTTCGGTGTCGGCCCGGAAGTCCACCTTGT
CTTTGAATTCAACATCGACTACCGTGTGAGGAAGTTCCGCCTGGGGATCA
GCGAATTGTTCGTCGGGATCTTGAAACGTGATGCCCTGACATTTTTCCAT
TTCATCGCATCGCTGGAAAGCCGCCCGCACCGGCATTCGTTCATTGGCGA
GCGTGCCGCCATCCGTGATGTATCCTCTTGCGTGCCAATAGCCCCCCAAG
CTCGGATACAGGTAATCCTGCATGTCTCCCTCTACCTCAAAGAATACTAT
GCCAATGGGTGTGTCTTTCTTTACGGGACGAGTGAGCATGACACCCCGGC
CGTGGATCGACGACGAAGAAATGTTGAACAGACTTAAATCTTCCTTCTTT
GTTTGTTCGGTTTCGTGGTATATGCGTTGATATTCCGTCAGGGCGCCGAG
TTCGTCGATGGGCGTTCCTTGTGCAGTGTTGCACTGTTCGTCCATGGCCA
AAGTTGTTAATATCGCACAGCATGCCGCGGCCATTGCCAGTGCCCTAGCT
CGGCGACCTGCCCATAGGCGAGATGACAGGGACGGAGGCATCATTATATT
AGATTGACACTAACTTCTTGAGAGTGGGTCAGGAAAGGCAGACAAAACAG
AGACAAAACTCTACGCTACACCGCCCATTCCCTTTTTTAATCACGACGCT
CACGGACGTGTAGCTGCACTTAATCGCTAAAGTCTCGATTTTAtagagtt
gtgtctcgtccgggattaaagaccgggatgacgggatatcttggccggga
ttgccatcccgtcccgccacccctgatcccgggattcccgggattaagag
tgacgtacttaaagtactccacggcagaacttggtacgatacaatatgta
tgttcgtacgtcacgaacggattgttcttctggtatgttacgtactatac
ctatatattaatattgtgactaacattatttttattcaatgtagcatttt
catggtatggtaccatgccctacccaataacctttgtgaacgcactaaaa
tagtgtattgtacctgctagcacgattacgtattttttgtgagtcctttt
tgttcgtgaacttttcgtgcaatattaggaccaagtatccatcatcccgg
ttatatcccagtatatcccgggaaaatcccggtcaatccatgggacccaa
cgggatcgggatcgtcccgggattcaacgggattaccaaatatccgggat
tgaccgggattttcccgggatatactgggatataaccgggatgatggata
cttggtcctaatattgcacgaaaagttcacgaacaaaaaggactcacaaa
aaatacgtaatcgtgctagcaggtacaatacactattttagtgcgttcac
aaaggttattgggtgggtagggcatggtaccataccatgaaaatgctaca
tggaataaaaatgttagtcacaatattaatatagtacgtaacataccaga
agaacaatccgttcgtgacgtacgaacatacatattgtatcgtaccaagt
tctgccgtggagtactttaagtacgtcactcttaatcccgggaatcccgg
gatcaggggtggcgggacgggatggcaatcccggccaagatatcccgtca
tcccggtttttaatcccggacgagacacaactctaTACCATACACCCCAT
ACAATGCAACTCTAAACGGAATCTGTCCTTCTCTACATCTCCGCTCCTCC
ATGGGACAGACACAGCTCTACCGCTTCATACTACAATGGAAATACTGAAA
TTCACAGCAGAACAAGCTGAAAGTTTCACTTTCCCGGTTGGATGCCCCGT
GTGGTATTTTCCGAAAGGGAAACAATCGAGTGACGATGACGGGGAAGGGA
GGCATCCGTATATAATATTTCAGGGGGTGGTTGAATCCGTGTCGATGAAT
TTGAAGACCATGCAGATACTTTATCATGTGATGAAGGCTGGGCACAAAAT
AGGGACAGAGCCAATATCGGAAAACGAGCTAGCCTACGCATTTCAATGTC
CTGTGAATATATTTCCGAAGGAGGATGAAATGAATGAACCAATTCAAGGA
GTCGTGCTTCAAGCACGCAAGTCGAATACTGGTTTAGATGATGGCGGAGT
TGTTTATACGGTCATGCATGATGTGGACGGGGGCTACAAAGCCTACACAG
AAGGAATTGAGGCGTCACGAGTCAAATATCGGAGAGTGATGAAAGATGAT
GCCACTTCAGCGACGAAAACAATTCCTTCCTCTCCTGCTATTGCTTCTCC
AGAAGAAAAAGTCAATGCGCCACAAAATGCCTCGTCCAATTTCCAAGCTC
AATCCGATGACCATAAGGAACAGCCGCTTTCTGCAATTACCTCTGACTCT
GATCCTACAATCAGGGAAAACAATCAAACTTCCAGTTCTAGAGAAAAGTC
ACGTGACGTCGTTGCTTTGACTAAAAGTCTCCAGAGTGAGCAAAACAATG
TTCCTGCTGCTACATTGGCCTCGGGAGAGTTTGCGCCGGCTAGAAGTACG
GGCGGTATTGAAGACCCCAATTTGGAGACTGGGATATCAACGAGAGGATA
CAGCATAAGTAGGGACTGGAGTTTAGATAATGGGCATGCGTCCGTCTCGT
CGTCTAGCAACAACTTAGATAGTTACGGACAATTGGCTACGTGCGATACA
ATTTCAAATAATAGACTCCGAAGCGAGCGGGGAAACGACCATGCCATTGC
TTTGGGTACAACACGTGGCGTAAGTGCGAATAAACTCCAAAACGAACAGA
ACAACGAGTCAGCTGTCTGCGAGAGAGAAGATAGAGAGACTGATGCTTTA
AATCGTCCCTCAAAGAAACCTAGATCAAATGGGGAGGTCATTGAAATTCC
TGTCCCAAAGTGGTTACAAAAAGATAAGGACAGTCGGGAACTTCTATATT
GTAAGTTTCGTGTGCTCTCGTTTTTCTGCAAATTTATGTTCAAGGGTCTA
AAGACATATCATCTTTTCAAGCTCATCTCATTGGTCCTGAGAATGATCCG
CACACTTTGCGAATTCAGAAGGAAACAAAATGTGACTTTCATGTTCTTTG
GAAGGAAAGTAGCGAGAAGCCCATGACTATCCAAATCAAACATTCCCAAC
TTTCAGGCGTTCTCGCTCAAAGAAACCTTATAGCCGCAAGGAGGAGAATT
GAAGATCTACTGTTGAAGTTCAAATTGCCAAATCTTCCTTCAATCGAGGA
GGATGGGTCCAAAGGACGGCTACTTTATGAGGTGGCAAACAGTTACAAGG
GAGCACACACACCAAAAGGAACAAAATGCGGTGCAGTGTATCAAAGAAAC
CCCTTGAGCGTCGCTCAGAAACACTGTTGCATGAGTTTATTAGAGTTACC
ATATACAACCGGTGTGAAAGGCAAAGTATTCCACAGGCACTTCTTTGCGA
ATCAGCACATTGGTAGCAAGGTCAAAGGGAAACGGGCTGCTCCATCGTAG
TATTCGGAGACGAGTTCGATATCCCTGTAAAGTATTGTGACCCATATGTT
CTTATTTCGGGGCATACAGGAAATTGGATCGACCTAGATCGCGCAGTTGA
ACTTGTGAAGGAAGAAATACGGAGACATCAACGCCAATGTGATTGTTCTT
TCCTCAATCAGACATAGTCGTGGTTGCACTGCTTGGGAAGTCTTTGTTCA
ATCATGCAAAAGATACCGATATCTATGCTTACATTGTTGACTGTATTTCA
ATGTTGTCAGAGTAAATGCACTGGACGCATCATATTAGCCTGTAGCAATG
GCGCAAACACAAATCGAAATGCTCGTTTCAACTGGGCTTTTAACTACATC
CGACGCATTACATAAGCCCGGTTTATTTCAATTTGCGACGCCACGGGTAG
CTTCGATCGCCTAACTAAGATGATCGAATGAAAATCTTTTGAAAAATAGC
TTTAAGTTCATTTTTCATGTGACTAATCACACCTTTTCAAGATAATTACA
TATTATTACTCCTCCTTCCTGCGTCCTCTTGATAGGGATAATTAGAACGC
GGATTCTTGATCTCTTGACTCTCCTCATTTTGAAAAGAAAAAAAGTCGGT
CGTTTGAGTGGAACTTGATTACCTTATGGCTTAATTCGGTTCTAATTTGT
CTTACACCCCTGAATCAAGTCTGCCAAGCGCTTCATTGCCACGTTCATAT
CATCCCTACTGGCAGTAGAATACGCTGCTCTTACATACGATGATGGTCTA
TTTAATGGATCGAATGCCTGACCGGGCACAAACAAAACATTAGCAGCTGC
TGCCTTTTCCTCTATCAATGATTTAGTATCAGGAATATTGTGTAATTGAA
GCCATAAGAACATGCCCGCATTAGGTGTTGTCCACGATGCCAGTGGTACA
GAGCCTTCTGGACGAAGATGTTTCTCCGCAGCCTCAACGATCCAATCACG
CCTTCTCCCGTAAAAGGTTGCCACCTTTTTTACATGCGAATCTAAACCAC
TCCATCCATCCCATGCCTTGAGCAATTGACTCACCATGGCTTGAGAAACT
CCACAGTTGTGGAGATTTGTCCCTTGAATATGGAGATTAATTCGTTCCAG
GAGGGTATTGGCGCAGTAACGAACCCTATCCGCATTCCTGCACTAAATAT
TTTGCTGAAGCTATCAAATCGTAGTACTCGCCCTCCCTTCCCCAGGTTCG
AATCCACTTCTCCTAAACCCCTTGTAGTTACCGATTGGCCCTCACTCTGG
CAGTTCATCGCATCCAACTCCAAAAAACTAACTAACGATTGCCTTTCAGG
AGAAAGGAAGTAGTAGGGATCATCTTCTAAAATAATCAAATCATGTTCGC
ATGCCAGCTGATAAATCGCGCGACGGCGTTCATTGTCTAGTGTTACTCCC
GATGGGTTTTGCGCCGTCGGAATCGTGTACAATACTCTTCGTCCTTGTGT
TGTGGCAGAAGACGCGAGTAGAGCATGAAGATGGTCCGGATCTAAACCAC
GATTGTCTGTATTGATTGGAGTAAGCTTCACTCCGTATGGTTGGAGAAAT
GCCAATGCTCCAGAATAAGTTGGGTTTTCTAGAAAGACTTGGTCACAATC
ATGCTGAAGCAGCATTTCAAAGGCTTTTGTTAGGGCATCCTGGCTTCCTA
CCGTGACAGATAGATCGTATAACGGATTATTTGCAGTTCCATGGATAACA
CTGTCGAGATTGTGCTCTCTCGACTGAATATCTCTCAACTGAGACACCAA
CCCGGGCAATCCCGGAGTCGGCGAGTATTGCAGGGCTTCCTCCAAATCTT
TTCCATCCAGAACAAGTTTCATCGTCTTGAAATGATCGAACGAGATCATG
CCGTCTGCGGCTTTCGAAGACGGATGAAGCGCGACGTCGACTTGGGCGGC
ATTGATACTTGAAATTCTATTCGTCCGCAGAAAGGGAACATGGCGGGGTT
TGGCAGCCCTCCACCAAGTGAGACCATGCCAGGGTTTTCATCAATGGCAT
GAGTTTACGAATTGCGCTGGGCTTTCTGGCCAGGCTGGTTGGGGTCAGAT
ATTTTGAGTAGTTGGAGATGACATTCATTGTTGCCGTGAGGAGATATTCA
GAAGAAACTAAGGACTTGCGCGTCTGGTTCTTGGTGTCCCGTGATATTGT
GCATCCTGCTTCATATCATTTGACCCCTTTTAACTAGGCATTCACTCGTT
TTCAAAACGCCGAAAAACTTGGGGTTCTTGATCCATCACGCAACAACTTT
TTCGTCGCGGAATGGCGTTCTCATATCTTACCTATAATAAACGAAAGAAT
AATTAACGACATGTCTACTAAATTAATAGACGTATTAATAAAGATGATAA
TGTATCGTATCTTATTTGAAATCAGAATGGTAATGATTGGCGGTACCCGT
GTTATTATTCTGTTATTATTCCATGACGGCAACGATCTTACCGTTCTTCG
ATGACGGAAGACCATTTTTTATCGTAAAGGAGGGAGTCCAGAAGACGGAT
GATGGGAAGAGGCATGGGTAGTGAAAGTAGGCGGATAAATTTAATGTGGG
CCGAGGGACAGAAAGAACAATGGGACTTTTTGTACTGAACATTAAACTAT
GCAAAAATAACAAGGTTCCAATTATCATTTCATCTTGATTTCTCACCCTC
GGCGACAAGGGATCACAGCTTCTTTCCCTTGCTATTACCAGCCTTTTCTA
AACAATTTTATTGACTAAACAAGGTAAAGAGTTCGTGGTTCATTTTTTGT
TATGAGTGTCAAGTTATCAATTAATTTTTATTCCTGATTTCTCTACCCCT
AGCTTGCTTTAGACCACTATCACTCTCTCTCAGGTAAGAAGACAGAAAAA
GAGAGGAGTGACAGATGTCATGATTTTTGTTAATTGAAGAGATTCCACTT
AAAGAGCTATTTCAGCCATTCACTATCTGCCATATCCTATTCCAGTTGTT
GATTGAGTTGGCTCAGTTTAGTAGAGGTAGTAAAGTGTTTCATCTATATG
CTTCTGTAGATGATGATATTTTTTTCTTTTTTCATGCATATTTGTCCAAG
TAAATAGTTGCTTTGTCTTTTCCGCATTATCTAGTTCTTACTACATTTAT
GAATTTACTCAAAATGAAAAGACTGTTGTAATCAAAGTCACAACAATAAC
ACTGAACTCTACAATAAGTATGCTGGATGCCACTACATGACGGTGCATGA
TACAGAACTTGACATGCTGATCCTGTTTTCATCAGCATACATATCCAGCA
AGAAAGAGCAAACTATTAAAACAAGGAAAACATCACAACTCCACACCATT
ACCTCTCTACGGTTGTCAATGAATCTTTTGGGAGAAGTGAGAAGCAAAAC
AGCATCACACATTTCATCTATGGTTTGTTGGACAATTACAAAATGTGATG
GCGGATCTCACTCTAGTCTTTCTCCTACTGTATATGGGTTTTCAAGATCA
AAGCCACAAAATCACAATCTAAGATAGGTTTCTTGCATATATCATTTCAT
TTTAGGTTTTTGGATTATAGTATTCCTAAAAGCAAATGCTTTCCTCCCTA
GAACATAATTTGACTCGCCTCTCCAAACAGCAAAGATATCATTGCCACAT
AATTCTTGTAAAATTCTCTGGCCACCCCTTCCATTCACACCGTTAGCAAC
TGTTTCCATGATGCATTTGTTTCTTGTTACAGTGATGTCACTTAGCTCTG
CCTGGTTCACATTTGCATTATCTTGAGCATTCCAAGGATCCTTATTGACA
CTCTTCTACCCAGCTGTCAACAGATTCTCTTACCTTTTGTCGTACCAATA
TTGCGACACAAAAAGGTAATTCTACACCCAACTTGAGTTTTTATTCCATT
TCTTTTGAGTATTTCCTTGTTCTTTTGATGTTGAAATATTCTTTCTAAAA
GATGGATACAAGTCTAAAGCTTCCGACTCAAAGAGCTCATTATAAATTGT
TCACATTTCACAGAGTTGCATGAGTATGTTCAGGATGAGTGTCACCATTT
TCAGCAACTCAATTGTTGCACTGGCATGCATGCCTGATTCTTTTTAGACT
TGACTTGTTGTTTTTTGAATATAGCACTGGTTCATTCATGACTCTTGACA
AAGGAAAAGATCACATGTAAAACTTCTTTTGGGTATCATTGTATCAAACT
GCATGTCTCAATTACATAGAAAAAGTCCCATCCATCATGCACACTCGTGA
CTTGTTGCACCAGTATCATATGCAGATAAAATTGACATTTTCTGTCTAAT
CTTATTACAACACTGGGCACAATAACCTAGTTCCTGAAGGAGTGTCCTTG
AGAGCTATTTCCTGCTTTTGTTTGCATGGTCTTAAGTAATAAAATACGAA
GAGCAAGATGCAAAGGATTTGAAAACTTCATCTCATCAATATTTATGAAT
ATGGCATTCTTCCCTGAAAATTATCAAGAACTATTAAGTTACATCCTTCT
TTGACATTGGAGTTATGAGCATTGGCACTGAGAAGCATAAAACACCCAAT
TTACAAAAATGATGAATTACTTGTAGCCCTTCTTTCTAGAAATGGAAAAG
TCCAAGCAACATAATGCGCATTCTGTTTTAAATGGCCAACAAAATATTTA
AAATTTAATCTTGACTCATACAGTGAATAGATTGACCTCCACTGTTTCTT
TGTCACCATGGATCATTACATCGATCCCCTTGACATCAGATGAATTTCAT
CGTATTTCCCTGAATTCCAATAACAGCATATTCCATGCTGGGCAGGTTAG
GATTTCATCATTTTTGACATCATTATTGTACATTTTCAGAATATAACATG
AGTAAGTCACATAGAGAGATCCTAGTACTACTCAAGGTTGGACCATTGTC
AAACCATTACAAGAGCAACAAGTCAAGAACAATTAAAAATGATGGCAAGA
TCAAGAAAAAATGTTATGATGAACCTTTTAGAGATTGATTGTGTTGACAC
TCTCCTCATAAATGAAATGTATCTTCCAAATCACCTCCACAAACCAACAC
TCTAAAACACCACACACAAGTAGTAATTGCAATGTATATCCAATCAACAT
AATGTGCATGCTGTCTTAAATGGCCAACAAATATTTAAAATTTAATCTTG
AATCATACAGTGAATAGATTGACCTCCACTGTGTCTTTGCCATCATGGAT
CATTACATTGATCCCCTTGACGTCAGTTGAATTTAATCACATTTCCCTGC
ATTCCAATAACAGTATATTCCAGGGTAGGCAGGTTAGGCTTTCATCATTT
TTGACATCATTTTCGTACATTTTCAGAATATAACATGAGTGAGTCACATA
GAGAGATCCTAGTTCTACTCAAGGTTGGATCATTGTCAAACCATTACAAT
TCAAGGACAATTAAAAATGATGGGAAGATCAAGAAAAAATGTTATGATGA
ACCTTTTAGAGATTGATTGTGTTGACACTCTCCTCATAAATGAAATGTAT
CTTCCAAATCACCTCCACAAACCAACACTCTAAAACACCACACACAAGTA
GTAATTGCAACGTATACCCTGTACAATCACCTCCCCCCCATGGCATTCTG
CATATCCGCCAAAGCCTGCGCCTGCTTCGCTTGCACCTCATTTGCCCTCT
GCAACACTATCCCCACCTTTTCTTGCGCTTCTAAATACTTTGCCACACAT
CGATCCGTACATGACATTTCACCGAGTGCCAAGTCTGGCTCTTTGTGTTT
TTGCGAGGCGCATTTGGAGAAGCAGGTGGATGCCATTTTGTTGAAGAGAT
CGGTGTACATTTCCATTTCGGTTGTGGCTGTGTGTTGATTATGTGGATTA
TGTTGTTAGGATAAAGCATAGTCGATTTTTCGCGCAAACATTTCATATGA
AAACAGAAGCATTTTGATACACTGAGGAAGGGCGAACCCATTTACAAGCA
TTCGTTGAACCATTCGCCACCAACGCAGCTTGAATATAGAGGATCCAATA
CCCATTGTTTCCGAGCGCAAAAAGACTTGACGCAATAGCTGTGAAGTCGA
TTTAAGGTCAGCGGCCACCCAATCCCAACATGCTCGAAACATCACCACGA
TGTAGCGTTACAGAGAACGATGAATTGATAATGGCTAGCTCACTGTCGCT
CATCATGGCTCGCCATGGCAGCAGACACTCTAGACGTAAGCAACGTCAAA
TCATTTTCAAACTATTCCAGAAAAAGTCCGACATTCTAATGGTATCATTT
CTGATGGGCAGAGAGGATGAAGCCCCAACAAGTCGGACGTCACAAATCGC
GTACCTGCAAACAGCGGGTCTGGGCCCTTGGGCTGCTCTTCTTTCTGTCC
GAAGAAATTCATGGTACAGTGCTTTTGAGATGGGTCCTGATGCGCTTTGG
GCTGCGGATTGTTGTGGTTATCACTGTGATGACTATGGTACGGGAGACAA
GAGGAGGAGTGTCCGCCCTTTAATGGTGTGCACGAAGCTGACTGTATGCT
ACAATATATAAGGTGGCCAGATCTCGTCCTGCTAAAATCCTTCAAAAATG
ACATAAAGGCATCGCTATGAATTGTAATTGAATTGCCACGTGTCCTACCA
GCCTCGTCCTACCAGCGCCCGCCCTTCCACAGCCCTCCCCACATAACAGC
ACACAACGCACAAACTCGCCCAAAGCAGCTCTCTAAAGAGACGACCGATC
GAAGACATCATACTATAGGTCCACAAAGGCAATGAACACCAGATAGGAAC
CCTTGAACTTGCGAGCTACAGCAGCCACGACAAGACAATTCGAACTCTCT
TTCGCAAAACACCGACACAACCCAGTCGCCGAACCCCTCCCAAATCATCG
CTTCCAACCATGATCCCCGGCCTAGAATACGAACAGCCCCACAACTCGTA
CGACTACGACTCCCCCTCCTCCTCCATCCAATCCGTCGACATCTCCCCCC
GACACCCCGCCGACTACGGCCTCCACCGCCGTCGTCCTCTCGGCACCAAC
GGCCACTCGTACGGCCATGCCGACGAGGAGAGCAAGTACGCCAAGCGGCC
GTCGGCGCGTGTCATTAAGAAGTTGGACTTGTTCCCCAAGGTGGAGAGGG
ATTATGAGGTTCGGACCGAGAGGGGGGGGAAGGTCACGTTGATGGGTTAT
GTGGTTATGATGGTGTTGGTTTTGGCGGAGGTTTGGGAGTGGAGGGGGGT
GAATCGGGAGAGTGTGGAGCATATTATCGTTGATACTAGGTAGGTCAGTT
TGCAGTTTGGGGGTCACAATGTTTGGTGAATCTTGTTCGTTTATTGTTTA
GTGTGTCAAGACATGTCTTGTGCGGTTGGTTGTGTATGTAGTTGATTGAT
GCAATACTTGGTGTCAAGTCGAAATGAAGGAATGCACAAACGCAGAGAAG
TGAGATGAAAAGTCTGCCAATGATGAGACGTTTTTGTGTTATTGTTCAGA
GACAGATATTGCTTCTGTCACCTGACGACTCAATATATATGGTTAAGATC
GGATGGCAGCTCTGATCCTTGCACTGTTATCTGGATTTGGACTTGATCAC
GTTGATGTAATCATTGAACAATGTTTCTATGCTGGTTGTGTTGGAGTGGT
ATTGAGGTTTTCCTTGTTATCGGTCTGGTGAATTTTGTATGCAATCGAGA
AAATTGAGATAGCGATAGACACATGCCACATGATGAAACATTTTTGTGTT
ATTGTTCAGAGACAGATATTGCTTCTGTTGACTGACGACTCAATATATAT
GGTTAAGATCGGATGGCAGCTTTGATCCTTGCACTGTTGTCCTGCTATCA
AGGAACAATGTTCTATGCTGTTGCAGTTGGAGTGGTTTTGAGTGCTGCCT
TGTGATCGGTTCGTGAATTTTGTATGCAATTGAGAAAATTGAGTTCACAA
GAGAAACTTGCCACATGATGAGACATTTTGTGTTATTGTTCAGAGACAGA
TATTGCTTCTGTTGACTGACGACTCAATATATATGGTTAAGATCGGATGG
CAGCTTTGATCCTTGCACTGTTGTCCTGCTATCAAGGAACAATGTTCTAT
GCTGTTGCAGTTGGAGTGGTTTTGAGTGCTGCCTTGTGATCGGTTCGTGA
ATTTTGTATGCAATTGAGAAAATTGAGTTCACAAGAGAAACTTGCCACAT
GATGAGACATTTTTGTGTTATTGTTCAGAGACAGATATTGCTTCTGTTGA
CTGACGACTCAATATATATGGTTAAGATCTGATGGCAATGTATTTTATTG
TTTGATTCATTTTTCGAGAAAATCACTGATTCACTCTCTATTCAATGCCT
GTTTGCTTCTGTTAATCGAATAGTCTCAACAAGAAAATGAGAGTCTCTCT
CAATATTACATTTCCTGCACTCCACTGTGACGACCTTCATCTAGATGTGA
TCGATGTTGCCGGGGATTCACAGCTCGACCTCTCCAACAACCTATTCAAA
CAGCGTTTGAACCTTGACGGGAGCATTAAGTTACGATCTAAAATCGCCAC
AGAAGCCAACGTTAAACATGATGAAGACAAAAAGCGACGAGAAGCACTGG
CGAAAACCTTGCCCGATGACTACTGCGGACCATGCTACGGAGCACACGAA
AAGGAAGACGATTGCTGCAACACCTGCGATGATGTCATTGAACGGTACAA
AAAGAAAAGGTGGAATGACGCCGCGGTGCTGCCGTTGGCAGAACAATGCA
TTCGGGAGGGACGTGGAAAGAATGAGCCCAAGAAGATGTCAAGAGGGGAA
GGATGCAATCTCCATGGACATTTTACTGTCAATCGCGTAGCTGGAAATTT
TCATATAGCAATGGGAGAGGGAGTTGATCGAGATGGAAGGCATATACATC
AGTTTTTGCCTGAGGATCGGATTAATTTCAATGCAAGTCACACTGTTCAT
GAATTGGTATTCAGTGATGAGGAGTATGGCGAAATGACTAATATGATGGC
TGATGTGGTCCCGGGAGAAAGGAGCATGAATGGAGTGAGCAAGCTAGTGA
CAGAGGAGACTGGAACTACTGGTTTATTTCAGTATTTTATTAAGGTTGTG
CCGACAATGTATAAGGGTGATATTTTGGATCATTTGCAGCTGCCCTACAA
GACGAAAGACAACAAGGTGTTGGAGACAAATCGTTTCTTTTACACCGAAC
GCTTCAGACCTCTGATCGGCGAAGTTCACGAGGAGGCCATACTCAATGGA
GACAAAGATAGAGGTATGGTAGGAGCTCACGTTGGAGGAAAAACTGGGGG
AACCCTGCATGAAAAAATGGAACATCATGATACTGCCAATGCGATTTTGC
CTGGTGTCTTTTTTGTTTATGAAATCTACCCCTTTGCTGTAGAGGTCACA
AAAAATGAAGTCCCATTAATTCATCTGTTGATAAGGATTATGGCCACGGC
GGGCGGCGTTTTTACTATTCTCAGATGGATTGATGGGGCATTGTATTCTa
gagaaaagagaaagagaagagataactgaaaAAATTGCAGAAAGCCAGTT
TTGAATTTCGAAATTGGAGGTTTCTATGTGGTTGCGAAGAAACTAAATCA
CCTTTCCTATAAGGTACAGGTTTAAGTTTCACTCTAGCACTTTAATGAGC
ACACCGGGGAAAAGTCCCCATCAGATCATCACGAACCAAACTATACCAGG
ATTATTTAATTCTTTACTGAGGTGATTTGATTTTTGGCGTGACTTTAGGT
CATATTGGTCCTCTTTCAGTCTTTGACGTTGTAAGCTGGATAACAAGAGG
CTTGGTTTTGACCTTCCAGTAGTTTGTATTAGCATACTTTTGGCACTACA
GACCAGTAAAAAGGAAAATTGTTCTCTGGTCTAGAGATTGCCATGTTCAG
AAACAATCATGACGCCTCCCACGTGGACTAAAAATTGGTGCACTGACACA
ACTTGACATTTTGCCCAAACTGAAATtactagcagctagtgcagtttttt
tgcagccagcaggaaaaaagaagaacaatcatcctcagctgcacggtgca
gtcctgatgaaaagtttgagaaggtgttttgatgaagttgctttgattaa
aacggtggatgcatgaagattaaaatgattgaaattaagtattaggtagg
gttgcttgactggtacccatgtaacatgtgacatgcgtattgaaactgag
aaacacagataTCTATTACTATATTGTTGGCATGTCAGCAAAGATACCAC
ACCAAGAAATCAAGATAATGTGTTGGTTGAGTGTCAATGCAATAGAGGGA
AGGCACCTCATGAATTAAGTTAGAGCTGTGCTTGTGGACACTTAGTTTAA
GTAGTAACCTAAATTTTATCAAGTATTAACCACTCATGAAAATGTCAAGA
AATTGTGATATTAATGACATGATCTTAACAACTGTCAAGAGGGCTGATAT
CTGTGATCCTTAGGTGAATTCTGTGGCAAATGTTCCAAATTGGCTTTTTA
CATGACAAAGTTGGTTAAAACCTATATGAGATGAGTTCATCACAAAAAAT
CCTGACCATGCCATGGAAACTGCATCAGTAAAGCAACATTATGTTGGATT
GAGTTCACAGCTCTCTAGCATTCAGTCTAAAGAGAAATGACGTATCACAA
CTTTTGAGATCATTCAAAATGAAAGTCTGCTTCCTCAACAAAATGTTAGA
TGAGTTAATTAGTCCTTGTCTCTGATATTCTCTTCTGATGGCTCGACTGG
CATGAGTCAGCATCCAACATCCTATAACATCCCTACTGCCGATTCTGGAG
ATATTGTAGCCCCCATTCCCTACACTCCCAAGCGAGCCAAGAAACCAAAA
CATATTGGGTCACCCTCTCATTCCAGCCCCACTTCTAAGAATCCAGTTCC
TCTGGATTCCACCGCTAACATTCCATCATCAGAAACAAATCTAGAAGAGC
CTTGGGTGCATTGGATGATATGCAAATTGGAATGAAGAATCTCAAGGAGT
ACTTTTAACTTGAGCTCTTGCATGTATCAGGTGTTTTTGCTGCTAGGAAG
AAGATGGTCAATGAGGAAGGGACAATAGGTTCATAAACGTGGTTTATTTT
ATGATACCATAGTCTATATTTTCGTTGAATCCACCAAGGATGCAGGATAA
TCGTAAACGACGACATATGACATCATAGGTAAAATACTGTACCGTATTGT
ACAAGTCAGAATggactttgaaccacgtgatgtcagatatctttgaccac
tcgtgtgacatcaatatccaatccctggcacccagccaagattgcacaac
ccttagggactatctcaagggcttaagtccagctctacaggtcctcagct
tcgacggaaggtagctgcaattgcactgccataacaagccaaaaatgacg
aaatggttcaaagtccatcccgtacaaattggtatgttttctacggagta
aggcatgtcagatatgggaagctctagaagcaatataaaaattctcgcac
acaagcaattctcatgcaactatgtagcgaagtacggtcagactatctga
catttcgtgtccacaaattttgagggtcgacgcgtacatttgtacgtggg
aatagtaaatccggtcgttcgtggttcaaagtccatcacgtggttcaaac
tggattctaacccgTACCCTAACCCCAACAACAATGCCTTTCAATGGGTG
TACCATACGGTATTTTAGTGAggacaaagggaaagaatgtaggttagtac
caatactgtgactcatacaagaataacacagatggccttagaggattttt
aagtacaatgtacaagaatttaggactccgacccgggggcgttgtttatc
tctctctctagagagcagtttatcgcgtgtatttgttttttattatttgt
tgacacgacatggaaaagatgcaggaagaaatgactcttaagcccctttc
tcagattggtaccaaaatgtaccgatctttcaaaatgtactgattaatcg
aaaagtacattttgcaagatcggtacattttcaaagatcggtactaaaaa
gtaccgatctttgaaaatgtaccgatttaatttttttcgtagaaatcgta
ttagttcctaatgtagaaggtaccgatctttcaaaatgtaccttcgacat
gtatcggtacattttcagaaatcggtacatttccaaaggtcggtacctaa
atttacgaatctttgaaaatgcacttttcttacgattcgtacctgagctc
atcctcaggacaaagtacatttgaacagtcggttggccgtcgctaaatta
ctataattgattaagcctttcgacgaacaacaactgtctttcggagagga
tgttatcctagtaagtggaaatattatgttctccacaacgtattactttt
aaacattgtacgatgcttctaaaaagtatcaagttcgactgtttttattt
tttatgcaactttccctgaagtcTTACAATAGGCAGAATGCTGGCAGAAG
GCTGGCAGAAGGAACTCTTCTCACTCGTTGACCTTTCCCCTCGTTTCACC
ATTCCCTAACTTGCACCAGCTTGCACCATAACGGAACACGCGCCCTCACG
CGCCACTGGTGCTCTCAGcaacttcctggaaaacctgttttttggcaata
aaatgtatccaagtaatccaagtggtctttttttctcggaacggagaaaa
aatactccgtccgacaggcagagaagactctgagaatccacgtctacctg
gcttcggtgaaaccgagtgaaaccaagtgaaaccgagtgacgccaaagtg
aaaccgagtgacaccaagtgaaaccgagtgacaccaagtgaaaccgagtg
acaccaagtgaaaccgagtgacaccaagtgaaaccgggtgaaaccgagtg
acgtagcaccaagtccaagtgacaccaagtgaaaccgagtgacaccaagt
gaaactgagtgacaccaatgtcaaagcgattcaaagttgactttacgggg
caatgaaatgacctcaaagttgactttgaaggacaagatggtttgagtca
gaccattaaGTTCTTGACTAAAAAAAGATATGTCACGCTCGCACATCATC
TCTCTGTCAGCTCTCGCTCGCACACAacatgacaaaacaaagaacaaaag
agatcgcgaccatgtccacatatctccattggccgtctgctctcctgcag
cccccccaatagatataacactctcccaccgcaaaaccttcctgatgtta
gtgggactttctcccgcagtattgcgattttttaaacaggaaatcgcgat
tggagactgcagcagaatcgccagcagcacttttgtacgtgcgtaatatt
ttgaaatcaccccccagagtgaatctgggatcgctgcccctgccctgctg
cttcaacaaaggaatactcacggtggggctgagggaaaggtaggcaaaaa
tattttcccctttgcttacttgattttttttcaataaaatatttcatcac
gacccactacccctctaccagcaattgctagtatcctagcccacagattg
aatccaagacttttgctactgctggtccattgcaaacaatgaaaaagaac
aggggccatgagtgaaaggtgaaaattatttatccattatttattttgtt
atgatttcttcacttttatgggaaaactcatcactaaaacaattgttcac
attataacagtccccagactgaattggacttgtcacattctccctcccat
aaaggcactaatagaaagtttctccttgaggaaaaggtgaatatgaatcc
ttcatatttgttcttttctaagcccccatttatgtttctcagccgttggc
ttcctcatcaatccaacagtgatgacccaacccccagaatgttctggaaa
tgcacccctcgccttttctccttttctaaacacgaatatagaaaacaggg
gctggtggaagaggtgagataatgctcatttctatttttccattggtttt
agaagcttgctaaataattctttgaatcaagtctcccccctctccttgtc
acgtacctcatctttgtgtgcttggtttgatgttgccaaacatgggattt
gaattgaatcagaagggctaggcacaaaagaagaaacaggtggagaatga
ggaggatgttagctcactgcttcttaacttttcttgataagtaaatataa
aacccaaaataaaaatgtcagcgaaaattttctgtctctcatcaaatttc
ttctgtttgttagaccttttggcatcaaaggcatttaaagtatttatctt
agaaggtttttacacataggaggtatttcacggtggtacacagaaattat
atattATGgtaaaaagacttgaaataagaacagtgtaatggttatctaaa
ttacaagcagccgctgcaagattttttagcagctgctggagcctgcaaaa
aggaattcgccttgtttcgttaaaaagaagatacaacagtggccgccagt
tagcgtgcgcgctgcgctcgcttcgcgagcgccgcgcgcacgggcacgac
ttttttagtgctgagcctcgcgcaaaccgcgcacgggcacgactttttta
gtgctgtgcctcgcacaaacgtggtatggtaggtttgaagtaagatacat
attttgatttttaaccgccgtttacgttgaaaccattttttggtgatatg
agttacacgttgtaactagtgtgtcagaatttttggctacgctttatgtt
gagtttagatatatttttaaaggtaacatcaaactaaaagatcgtgacta
cccatgcatgtcaaacacaaaaacagcatatttacaggtaatgttttaga
aatacttagatgttaccaataattgcgaaaagtgaaaaaagtgtctcacc
aaggagaacaagacaaaaaattctcaaataatgacaaactaagattttta
aaaaaaaTCTTGATAAGTCAAATTTAGACGAaccgtgtgacacccagtga
caccgagtgacaccaagtgacaccaagcgaaaccgagtgacaccaagtga
aaccgagtgacaccaagtgaaaccgagtgacaccgagtgacgtgacaccg
agtccaagtgacaccaagtgaaaccgagtgacaccaagtgaaaccgagtg
acaccaagtgaaaccgagtgaaaccaagtacactcggttactcgaacaag
taaggccaagtcggggaaacggactaattttgaagttttcaatatcccta
agtacccaagcgtgactccgggtcacaccgagtccgtggttttccaggaa
gttgCAGGTGGCAGgaggatccgggtcaggggtgcgtgggaaaagttttt
ggcgagtgagaagtgacgtggcgcgatcgcatgagtcccgcacagttacc
gtgcatgcgtgacatggatccgcggggacggggcagggacggggcgggga
tgaacggggacggggcggggacgaacggggacgaacggggacgaatgggg
acgaacggggacgaacggggacggacggggacgggcggggacggcggggc
gagcgggacgggcggggatgggggggcggggcggggacgggggaagtggg
caggatgtgggaacggggcggggacagggcggggacggggcggggacggg
cagggacggggcggggacgggcggggacggatggggacggatggggacgg
atcgggacgggcggggacggacagggatgggCGgggacggggcagggacg
aggcggggacggggcagggatgaggtggtgaatcgtgacgtcacttgaga
acagagcgcagacagtccaggtgtgagcagactttcggcgagtttcttat
gcgccagtgctcgtgacgcacaccaaggcccggatcctcCAGGCTGTGGC
AGGATTTGCAGGATTCCGAGCTGATTGCCATGGCTCCAATAGGCTCCAAT
CAGAAGCTCCAATCACAATTCACAGACCACGTGAATTCTCCGTGAAGCGC
AATGATATCATAGTAACAGAATACTAACAGAATAGCAAAGAGCAAACATC
TTCAAACATGCAGGATGAAAGAAATCATGTCTGACGAAATCGACGATCTC
GAAACAATACGTGCTCGCATCCGCGAGGAGGCCCGTCAGCGCCGCTACGA
TCAATTTCTAAGGTGTCGCTCTGCTCGCTCCAGAAGTCAGTCTGGTATTT
CCAAAGACGACGGATCTTCCTCCGAATCTTCGTCTAGATCGTCTTCGCCT
GATTTGCTAGCTTCTCCTCCGCCATCGACGTTGGTTGAACCTGACAAGAA
GAAAGAAGATCATGCTGCCAGGTGCTCATCTGATGTGTCACGAGTTACGA
AGAGTTCACAAAGAACGCAAGATCCATACAATTCACAGCAAGTGTCAAGA
TCTGATTCAGTCGACGTTGGCACATCTGAACAGAAATTAGCAGCCGTTCA
AGCGACGCAAAGCCCGGGGCATAGAAGTGAAAAGTCATCCGAATCAACGA
AGAGAGTGCAATTAAAAAGAAAGAAACGATTTGGATACGAAAGCAGCAGC
AGTAGCGAGGAAGATGATGAAGAAATAGCCAAACGGATATCCGCACGAAT
GGCATCAAGGCAACCAGTTAAAACTACGACTGGAGCTTTCAAGAGCGAGA
TCTCCATGGTAAATACAAATGCGAGCACTCCACTGTGGGCTAATTCCGAT
TCAGATTCGAGCACTGATATCATTTCGCGACGTCGAGCCCAGCTAAAGAA
GAGCAAGGACGCAGGTTCATGTAATAAAAACTCAAAAGTCAAGCAGTCGA
GACATCCTGAGGATGAATTTGATGATTTCACTCCTAAGGTTAGCAATGAA
AGTCAAATGAAAGAAGTTGTATGTGACTCTGCTCAAGTTTATTGTGACAA
GATTTTGGCCAGAAACACAACTGGTTCACCGTATCAAAGTGAGAACCAGA
ATATTTCGAGAGAAATCATCAGTGATGCTCACGCAACGTCAGGTCCCTAT
TCGTGTAGTGAGATGCTCGCAAAGAACAAAATTCGGACGGCTTCTGGATC
TGATGTGCAACAAACAGAATCGAAACGAAGTGGCACTAATTCTACGATGT
TGGCATCTGGATTTTCTGTCAGCGTCAACAAGACTGCACCTGCTGCAAAA
CACGAGGAGTTCATGTGCCGTGATGAAAATCATACGCAGCAATCACAAGG
GAAACTTACCGTCAGACAAGTTAATCCAGAGATGACACTATTGGAACAAG
ACACATGTTTTTCGAAGGATGCGTTCCGTCAACAATCAAAGGAATCGATT
CCAGCTTTAAACAACAGTCCCTCTCTTGCTCAAACTAACAAATCCGACGC
CGGTGCACCAGCATGCAATCCTACACGGGACGACGAAGACAATTTTGAGC
CAATCATTGCCAATCACACAAGCACCCCTTCCAGTGTTCAATGGTCGGTA
CACAAGCAATGTATCATTGTTCGAACGATGAAAGGAAACGGAAATGAAAT
TACACCTAGGACTAAAGTGGCAGGTTTTGACTTGGATCAAACGCTAGTCC
AATGGCGATGTTCTGGATGGCCAAATCGTCCAGAACACTACGAATTATGG
TCAAACAAAGTTATAACGAAACTTCGGACGCTGCATGACGATGGATACAA
GCTCGTCATTTTCTCGAATCAAGGGGGGATAAGAGGGGCTTTCCAGGGAA
AGAATGCTACTCGAGTCAAAGGTATAATCGACTGGATTGCGAATTTGATT
GACCGACCGTTGTTTGCGGTATGCAGTACAAAAAAGGACGGCGGATATCA
CAAGGGCAATCCAGGCATGTGGGCCGTTATGGAAAACGTTTGTAATGATG
GCGTAGAAGCTCGTCCAGATTTGTCATTTTTCGTGGGCGATGCCGATGGA
TCTGGCGGGAACGCTATTGACCCGAAACAGAGAGAGTATCAAGCTGAAGG
TGTTGACAAAATGTTTGCTGAAAATGTCGGCCAGCTGCGCGGTGTTGTCA
TGAATTTTTTCACTCCTGACAACTTTTTTGGAAGAAGCAATGCAGGCAGT
CGTAGAGCACTCGCCACTATTGGATCATCACCACGATTGTCGAAGGAAGT
TATTGCTTCTCGTGCCTCTCTGTTAGGCGGTTACATTGGTTCTCCTGTTC
TGTTGGTGCTCTGCGGCGTACAGGGTTCCGGGAAGACGACTGTTGGTCAA
TTCCTTGCCAACGACAATCCTAGCTGGCGACATTATAGCCAAGACACAAT
TTGCAATGGCAGACCAGGGAAGAGACAAGCAGTCGAGGCCGCTACAATCG
CATCATTGAACGAGGGCATCAGTGTAGTCGTTGACCGCATGCATTTGGAC
CCGGAGCAACGCAGCCACTTTATTAAAATTGGCAAACAGTGCAATGTGCA
AGTGCACGCTTTGGTTATGATGGCTTCGAAGGAGGAGGTTCACGAGCGAG
TGATGAAAAGGTCAAACCATCCTGGCAAGGTCGAAGGCGAACATGGTGCA
CGCATAGCTGTTGCGTCTTTGGCCAAACTGACTATTCCGACGTACGAAGA
GGGTCTCGATTTGATAAGTTATACTCACGAAACATATGGATTGTTGGTAC
GGGCCTATCGCCGCATGTCCAGTACTCGAGATGACAGCTGCACATCTCAA
AGCTGTGTAAGCAAAACTCTTGAGCTATACAACTGTGGTAGAAAATCCTT
TCCGATGATCACGCTTGGAACCATGGCCATCAATAAACGAGATGTACATT
CTGTTGTTTCCCAGGCTGTTCAACAAGGAATCGAATCGATTGATACAGCC
CCTACATACAACAACGAAAGTGAAGTGGGCGATGCCTTGAACAATACGCC
CTCGGTCAAAGTTATCATAAAAGTTCCGAAACGTGTTAGTTCTTCATCTG
AGGCTCGTCGCGAGGTTGAGAAAAGCTTAAAACTCCTTGGTCGTTCATTT
GCTGATGTTATTCTACTCCATTGGCCTTCAGATCTGATCGAGGGAGACAG
CCTTCCATCAGTGTGGAAAGAACTCGAGGCTATAAAGAAGGGCGGGATGT
GTCATATCCTTGGAGTGTCAAATTTCTCAGTCGATGCCTTACGGCTACTT
CTCTCGTCCTGCGAAATCAAACCAGCTATTAACCAGGTCGAGAGGCATCC
ATTATTGCCTCAGTATGATTTGTTGGAATATTGCCAATCACAAAGCATAG
CTGTTCAAGCACACACTCCATTGGGGCACGGAAACAAACTACTGTTGGAG
CATCAGACGGTTCTCGAGGTTGCAAGAAATAGTGGTATGAGTCCAGCTCA
GGTGCTGCTCTCATGGAATCTGCAGCAAGGAGTGCCAGTAGTGACGAAAT
TCACCTCCAAGGAGCACAGTCGGGATGTCACACCACTATTGCAAACTGAG
ATCAGCCTTTCTCCTCTCCATATGAAAGCCATTGATCACATAGGCCTTTC
AGCTGTTGAACCGATTCGATTTGTAGCTCCTCCGTTCATGTATAAGCCCG
GGGCACTATATTCGTGGGGGAATAACCCTCCTAAAAGAGGCTGAGCGCAT
TGCTCGAACCAAACCAATGAGTTGACAACAAACGGATTTGTCCACTGCTG
AAAATGTTTGGCTGATGAAGTTCCTTTCCGTGGAGCAAGAACTACGGCCG
TGTGTAGACACATCAACCTAGTGGAAAATTTCGAGGACAGAGCTCAACTC
ACGATGTTGTGCGCAAATTCTTACTGGGAGAAGCTCCGGATTGGAGCAAG
AAGAAGCGTGATCAATCGATATCTTTGATACAACGAGTCGTGAACGGGAA
AAGGCAATTTGAAGGCAACATCTTCCTATGAGATTCCAATTGGGATTCAT
TGGTAAAAGACCATGACTACAACCGAACCATGGAAGGTTTTAGCAGAAGA
AGGAAATAAACGTAATGAAGTGGTGCTCCATGACCAAGCATACTTGAATA
TTGATTTTGTTTGTGGAGGAGGCAGCCAAATCTTTCGCGCGCACGATCTC
AGTATCCGGCGCGCTAAATCAATGACAACTTGCATCGATAACACCCTGAA
TTTGGTTTTATGAATTCTTTAGTCTAAGCGTGTGTCGTAAGGATAACCTC
CGACAACTGAATATTAGAACTGTATACAGAGATTTTGTGCATTGCACATC
TCAACGCTATGGTATAATGCCTAGTATTTATTAACAATAGAAGCATCGAT
TGCATCTTCGATGCTTCAAACACACTCAAAGTCATCAATGATAGGCCTAC
TGGACCCGCGATAATGTATTGGCCAGCTATTGCCTATCGATTTTCCCAAA
ACTATTTCTTTGCATCGTAATCTATAGGGACGAACTCATCTTCATTTTCA
TCTCCAATACTGATATGATTCATTCGTAAATCCGTCGGATTGTCATCGAT
GAACGCGCCTCCTTCTTCCAACTCCGCTGCTCCCTTCAACTCCTTGCTCC
TGACACGCCGTCGACTGCTTTTCCCATGCATTGCGGCTGCTCCATCCTTC
TTAAAGAATCGATGATAGCACAATCGGCGTGCCTCGGAATCATCTATGTT
TTCGTCTGCATTACTACCAAACTCCGCCAATAGGAGACATCCATTGCCGT
ATTCATCTTCTCCAGCAATTGCAATTGTGCACTCTCTATCTGGGACAAAT
GCGCATGCCCTAGGATGTGGAATCCCCCTAACCTGAGCGTAGGATTGTTC
ACCATCCATGAGATATCGCGTTGGTGAAATGACAATTTTTGGAAGCATTC
GAATGGCTTTACCCGTCATTGATGAAATGGACTTTTGTGAACTACTTGCT
TTAGAGGACGTATCGGCAGCGGCATTTGCGTCGTGGGATTGAAAAATGTG
AACTGTGCCATGATCACTCGCCGCCGCCAGCCAACATGAGTCGAGACTAA
ATGTCAAACACGATATAGTCGCCCTATCCACCCCTCGTCGAAATTCTCTC
AGTGGGATGGACGAAGACAAGGACGCATTACTTTTTGTTGGCTCCGTGCC
CCCACCGCTATTTCCATTCGATGTGCTGGGATCTCTCACTTTCCCTCCAC
CCACAGTAACACCTCTTGTATCAAACAATCGAATCACCGTTCCTCTCTCC
GACGCCGTCGCTAACAAAGAACCATCCACACTCAACGCCAAGGCTCCCAA
CGCTGACTCATGCGCATCCACAAACGTCGTTCGCCGCAACCCATACAACT
CCACCCTCACTTGACCACGCTGAGTACTCGGACAAGCCAAAACCAGTCCA
TTCCTATGCCCTCGACTGCCAACAACCCCAACGCCTAAAACATCCTCGGC
TCTCTCGACAGTGCTACCCCCCACACCGCCATTATCCATTGATATCCCCA
CCAATCCTCTAGGATTATCACCTGTATGAACTTTATCCAACAATCCCAAG
TCCGAAAAATTGTAAACGTACACACGATCTCGCAGCACTACCACGATACG
ATCTCGTCGTAATTTGGTTGCTAACACTTTTTGTCGAAAGGATAATTCAC
CAATGGTTTTTTGTAAGTGGTCGTCGTAGATGAGGACCTTGTTGGGTGGA
TAGTGTGAGGGTGTGGAGGATAGAGTGTTGGTTCCCGTGAGAGCGAGGAG
ATTGGTTCGATAAAGCATTTCGATTTGGGCTATCCCTGTTGTATGTTCGT
GTGCATTTTTCGAAGGTAAGGAGAACAAAAGAAGTGGTGAGCTCTAGGCG
TTGAGTTTGCAGAGTAGTAAACCAAAGCGACGCGATAACAATATGGAACA
TAGAAACACAAAACAAGGTTTGCCACATTCCTGTCTGCTTGAGACAATGA
CATTCGCATGACTCACCGCCGCCATCAGAACCTCTGGCATTGCCTCCATC
CAACCTCCTTCGAAACGTTTCCTGAAAAGGATACACGTTACAAATTCGAA
ATCCGGTCCCCGTTCCAACGGCGAGGCATCCTCCGTCCTGATTGAACGAC
ATGGTGTGCAGTGTGTCATCTTTGTCGCTTGCGGTCAGTTCTGGATAGTC
AGCGTTGTTCTCGTAGGCATTGCTGTTGGTTGGCGCATTGTGCATGTTGC
TTGATGTGCTGGGATTGTTCGTCTTTTGCACGGGAGGATTTTTGTTGGTG
TTTTTTGTTACAGTCGGAGCAGTGGCATTGGCAGAAAAGGCATTGTCACT
CGCGCTTTTATTATCCTCTATGTTGTTGGCTGAATTTCCAGTCTTGTCAG
TCTCTTTTGACTTTAAGCCGTCCTTTTTCACGGTGTCCTGAGTTCCGCCG
GCGCATTCGTTTTTACCGTTGCTGTTTGGCATTTGCGTTGCACTGCTGGA
TTTCGTGTTATTCGAAGCCGCCAACGAAGATTCGTTATCACGTGATTCGT
TGACATGTTCGTCGACGCCCGATGACGACGAGGGATCCTCCTCCTTCTTT
GGTGCCTCACCTTTTGGTTGTTTGGATGAATCCGACATGATGAGAGATCA
GTCGATGATGATTCGATGTTGCAATGTCGTCAAAACGGCTGATGAAATGT
CACGTCAGACTCGTCGTACAACTTGTGTAGTCTCTGGAAGAGCGTGACGA
GTCGCGCGGAATGAAATGCGGCCAAGCTAATCAAAATCAATGGAAACAAC
CATCGACGAACCCATCGGTCAAGCTGTGATGCGATAGTGTGGAGTAGAGT
AAGAGAACGATGGAGAGAGATGCTTTGACAAGAATAGCACGTCGGTCAAC
GCCTCCGTTGCCATGGTCACCACGGTCCGACCTATTGCCACGGTTAGGCC
ACGGTTGACGTTCGATTCTCGTTCGATTGAGAAAGTTTGTGAGAATTTTT
GACGTCGTGGGCTCGAAAGGAATTTCATGTGATGTGACGTTGGAGACCCA
TGGCCCATGAATCTTGTGATAGACAATATAATAATTTGCGGTAcaagtta
gaattgactttggaccactatttgtcagatatctttggccaatggttcgg
ccacaatatccaccctcttggtcccggctgacattacacaaccctttggg
actatctggagggcttaagtccagctctactggtcctcagctttggcgga
aggcagctgcaattgcaatacaaaaagaggcataatggttcaaagtccat
cccgtagaatacagtatgttttctacgggaaaaaaatgtcagatattgag
agccctcgtgagccatgaaaaaaaatgcaagagcacacagttcgtataga
ataatatcgtgcagcacaaaaacgcgaTTGCTCATTTCTAGAGCAGCAGC
GCTCCATCGCAAACAATGAATTGCCCCTGGCAATTGGGGTAAACATTCCT
CTTACTTACACCCAAAGCCCTGGTGAATCGTGAGTTGTATTTTGTTGCCA
CTACATCCTGATCGATGCGTCATGATGTCTTGGTGTGTGTATTTTTAATG
GCATGATGTTGTTAGCATTACGAACGACTTTGACGCACTGATTTTACGCT
CGATTTTACACTCCACGTTCTGATGAATTATTTTATTGAGTTGATTAAAT
TGCACATGTCCCGATTGTGCCGTCCCCTCCTCCACCTGCCTGGTTCGCAA
ATTCCATTAATCCGTCAACACAATCCATAACATCCCATCGTGTCTCACCA
TCTGCTTCTTCCTCTGTCATCCCATCTTTCATTGGGTCGTCAccctcatc
atcactcgcagctggggaagctgttggagattgacgggtcatccactcga
tgcagcgagcacgtcgttcctgtaggtcctttggcatcccgggtctttat
ttgattgctttttgtactgaaggtacgttgaacactcttccttgctgaat
tgagcaaacatgtgtgtgctctcatgcccaaatttctctcgcagcttttt
gactccttcaatcttctttgcagtatttgccttccttgcaacgacattcc
tctctaacttttctcttgcctcacttctcctatcatgatatgcttgcaaa
aatctagggtcactgagggagtgaatgccattgcttgccatcacgccaga
tgtaagtttttttgattcctttaagttttgaaggatTGAatcacctttcc
tcttcctctcatctgctgctctttttgcctgtgatgatcttgcacgctca
gcaatcattctgtcaagaacggtagctgccaacccttggtgtatgtttag
gacaggactatttggagaagaggaggaggatgcgtcggtgagtgtgttTT
CATTGATAGGTGCAATTgagtcatcaattagctctttgtgctctaacaac
tttctgttcggtggattccatcctcgatctgccagcgcctttaagtttga
attgatgcttccatatgacttgtgaaagattctgttcacgagggggatta
tgtcggtcggtccaatcgtgagaggtaagcagttaatacttttccaaacc
atcatccactccttcacttttgtccactcaatcttgaattttccgttctg
ttccgatgcatcgccaacttgccacaagacagtggcatacggaacgccaa
ggcagactctccattcgtgagccttgttgtttatgtatgcaacaaatttg
gggtccagtcgactctggtggccatctacaatcagcattgggattggccc
tcctgggtaccttggaaacagatcaatttcgtcaagtattcgagtacttt
taccaggatggcacccgtgattccaccactgtcggaggcaaaggtgagac
aacgtacttctttcccccgatacttgcactttggtccttctgggtagtat
ttgctctcaccaatattcatttccaaatcaatctctcctttttcgttgcg
cagaggattctccactgttatgtcaatccctgtcttccatgtcattggga
tttcatcctccttgtgctggaagatgagcacacaacaaacagcttcaccg
aaccggaggtaaatgggagaatagtgaacctatggtcggaagtattacag
atgacttgaggtacagtaccatgctcaactatatattttcgattggcaac
ttttccgtcctgcttctggtttgtctgacatccgctttcatctgcaaaca
gaatgtaatcaggatgatcaattgatatgctttgtgccaaaccaaatctc
tcactctcttgaacctcgtttccttcacggtccgtataaacaggatgttc
acgaggtgaggcaatgtttgctgtcagcatttcgtcgtaaatgtactcat
acatttgctttatgtttgatagctttgtccaatctgcacggttcagagca
aacttctctcctcttttcgatactaaagcactggcatgtctcttttttaa
acccctgccaccagtttttaccaacactcccgaaatttagagagcttgag
gtacgtacttttttggaactctttcaaagtctctgacatttcggtttcac
taatcatgtcattcatgattcctattgcttcatcgcgtgttagtggttga
cgaatcttgcccatctgaatgatgattttgaccaacgccaattcggcgtt
ttgcaatggtgccgcagtgcctcggtgagtaggacccaaaatccctcgtt
taattctacccgtacagtttcattagaaatggcgcagctcacaccaaact
cctctttcttctcttgaattacctgctccaagtaacctttttggaccctt
ttgttttcacctctacgaagagtgagttcagttttgtacgaatctgtgat
tgcattaatacattggttgaaattttaatgtctgctctcttcttctgatc
tgtgcttcctttcggtcttcctgctttagGcaaagtcaccatgtcttcca
gtagatggttgcgtccgggaatactttcaggcgtgttgctttctgtcgat
ggggatgacaaagatgacacttcagaatcaggttggttgaatgctacgac
ttcaattggtgtggacgttgactttagttgtttcttggacttggactgtc
tctcaaccctcttgtaaagagcatctctcgtaatgttaatgcccattaat
tctaagcattggagttttgaggtgtacgagtctcttgaagttctattttt
ccaaccatcatctttctctcttactaaatcatcaacaaccttacgcaagg
ctgcttcctgcatactcttaagatattggctttgggagtccattcttagg
tcaggtagaaaatagatctgaattataattgtgcgtgaattgatcctttg
tgttgtgccatgacaatcatataggtgtggttgcatgcaaaattaatgca
tattaatgtgaagacgtccctaatattttcatcgcgccaaaaaataatac
tgttatttttgaggtgagagagtgtttgcctggtctagatctagttattt
tactgtactatgtcgaaaagtacagacagactatctgacacatcacgtcc
gcagaattttttgaggaatcgcgtagatttctacttaggaatagtacttc
acacacatagtggttcatagtccaggcaatggtctaaagtcaattctaac
ttgTACCATAATACAACAGAAGTAGAGAGATAAGTAGACACCCCCAATag
gggtccccaaagtttttcattatcaatataattatacaaaaaaaaccata
attatttacgaaatctcgtaactctcgcatcattttgtcacaccagtact
taaggaatacttatcccattttcccgcccaaaaacattctcgcgcatttt
atttctataatggaacttactttgaccgcccctttaaatgtaattttttt
attctacgtgttatttcttaatttcttcaacctctccactacaaaagcat
tcccgttttcgagccacctgtgttccctcccccactccttgcgaacgtgc
gaacaaaggcaattgccccatcccatcgtgatacgatcgcggtggatcaa
tacctcatctgcagcggaggagacggaggtggatatggtcgttgatgtgt
taaaagggatgagacggttggtgtgttagtggatgagactgttgatgcgt
ttaagggatgagagggttgatgatgtcacgtagtgtgattaaaatgactg
ccaaacatgtgagaacgagggttgaaaggttgagctatcattatctaaca
gataaagatgaaaatcggtcttcatcagatataattatagaaataaaaaa
tttgataaattttggagaaaaatacgtcatatttagacattagatcgttc
tttacgcctaacaggtttttgtatgacgtctagattgcgcaaaaaataat
cttgacgaaaaaattatcacaaaaatatctacatacgtaacccggtatta
tacgtcacgaattctttgaactatcgcgttttttttctatctcgataata
taaagaacattggggacccttAATgggtgactaccttaatcgttccaggt
gttcagatgctcaaatatccagtcccaggtgtatactttagaactcattt
gggacacttctttaaaaatgactaccataattatttttggctacaaatgt
cccagatttcgtttttctcgcgattccctgatgtcgacagcaagattcgc
gagacaaccgtgatgcgcatcaccatttcccctcacgttctccataacca
ctttgttctgacaccatgacgctcttgagcgatccacgagcagagggcgg
tacaatactatcgtactcgtcgatcgtaccatacctgcctcttccactca
ctatcggcgtaaagattcttgcggcgtatcttatagagcactttgcgcgt
attccaacagcattcgtgagcgccgcgtggctgtatcgtaccatactata
cagtgaagccgtgcgtggaatcatcgtcccttgttcttcgtgttctaacg
tatccaaacagaatcagcgatagttatcgctcatagattaaaaagacttg
cgagccaataacctattcaagtgcttccacatgcttccacgtggtatttt
tttgtttcagattgttccagatgatgtttttccaaactagacaaaaaggg
ggggtgtccggacacccccctcttttttccagtttggaacggcatctgag
acgatctggaaaaaaagggggtagggcaaccggtctggaacacatctgga
cgatccagaattctgaatatctgaacatctgaacacctggaacgattaag
gtagtcacccAATGACAAAAAATAGGATAGACCTGCAATGTAATTAAACT
TTAGATATCTCTACTCAACCAACTCATCTTCTGTCTTCAGTTCATATTCA
AACCACATCATCCTCATGTCATGCATGAACTCACCTACACATTATAATCC
TCTATCCACTATGAGATGGAAACTAGAATAGTTGATCGCTGGTATCAACA
TTAATATTGTTGAGAAGTAAATCAACAATATGCAATATATGATGATTGAT
TGTTGTTGACACATTAATGCTGTTAACTAAGTCCCATTTCAAGAATCAAA
AATTCTCTTCACTTTATCTGAACACATCATAGCATAGCACTTTTGAGAGT
AAATAAAGCAACCCTCATCACTAATACAACCACAATCCAACATACCAAAA
TAATTGGAACAGTACAGATAGTCAGAGTTCTATGAATACATGCATCTACG
TAAAATTTTCAGGTTTTAATGGTTTCTGTGGTATGTGAGAAGCTTAATTT
CATAAACAAATATGATTGAATGGATAAGTGCCGGTGATGCTGTCCTTACG
ATACTACAGGGCTGGAGCTCTGATTGCAGTAGGAATTGATAATTGTAAAA
ATAAGTAATGAGACTTTGATGCAATATTGCTGAAGGGCAATGAGTAATTT
ATGACAACCATTGAAGTACTGGCTACGACCAAACCAACTAAAGCAAACCA
GCACATAAACATAACACATAAGCTGATATATATCATCCGTGATGACCGTT
TATTTGATCCATCTAATCTTTAGCCACCCCATGTTTTCCACAATATATAT
TATAAATATTCCCAGATGACGCATTCCAAGGCATGCCTCATTATGAACTA
TCCTATTTTCTAAGAAGTATTCATCGTCAGAATACAGTCAATAATTTTTT
ATGAGATCAAAAAATGGCAAACACAGTGACCCCCCAAAATGCTATAAAAG
TATGTGATGGCTTGTCTCTTTCAATAACATGTTGAGATGTCATTGATATA
TCTTGGTCATCATAACTGAGGAGAAGTCAACAAACTGGAAGCAATAGGTC
CAGATGACATTATCAAACCAAATTTCAATGCAGTGCCATTCTTCAGCTTC
AGAACAAGTAGCAGAAACACATTGAAGCCTAGCTGTTCCTATATCTCTTT
TGAGCAAGTTGATGGCAGTCATAGATAATAGTTGACATTTTTCAAGATGC
AGTCACGGATTCAACGAATGCCCATGTCCCGTAAATCGGTCGAAAACCTC
CTACTTCTCTGCAGCTTATCTGTCTTCTTCTCACCACGCGGCAGGAGGCG
ACGGCTTTCAGTAGACCATGCCTCGATTACCTCGACCCAGCTGCCGTTGC
TAGGTACACTCTACAGCGCACCAAGCTGTGCCATAGTGAAAATGACCCTC
AAAGGAAAATATCGGTACTTCGTGCTTTCATTGTTCCATCGGACGCTGAA
ACGCGGCGCGATGGGTGTTCTGCAAAACGATCAATGGAATAAACTAATGT
TCGTGGGCTCTCCTCATATACGTCAGTTTCAAGTATCGTCAAAGTCAGGA
ATGGTTTTCCTTTCAACTAAGATCAATTATAGACAGAATGAAGAATGGAA
TCAAAGACATCGTGGTTACAGACATTCCCTTACACGGCGTGTCTCATCAT
CATCGCTTGATATTACACCGAATGAAATACAAATGCGTCAAGATTGCAAA
AAAATTATACACGCAGCAATTCGAGCCGTGGATCCTTTCATCGCAGTCCG
CAATCGCATTCGTTTGCATACGAACGAAACAGCTGATGGCAGCTCATCGC
CAAAAAAATCTGTGGCTCTCGTAGTGCGACCAGAACGTGACGGATCACGT
GAATTAAAGTACAATCTATCAAACTATGATAACATCAAAATTTTCGCGTT
CGGAAAGGCAAGTGCTGCCATGGCAATGGCCGCGGCAGAAGTTGCAAAGG
AAGCTGCTTCTATATCATCAATCAAATTGGAGGGAACCGTCATAATCAAA
GATGATCATGCGACCCCAGAGGAGATTGAGAGCTTGGCAAAGTGCAATAT
TGCAGTTCGAGCAGCCTCGCACCCCGTACCCGATGCGCGCTCCGTGTCTG
GCGCCAATGAAATATTGCAATCTGCGCAGTGTGCGGACGCTCGCACTCTC
ATCGTTGTCTGCATTAGTGGCGGAGGCTCTGCCTTGTTTTGTTCGCCTCG
ACATCCCCTCACTCTGGAAGATTTGATGAAGACCAACGCTGCACTATTGT
CGTCGGGTATGCCCATTGAAAAAATGAATGTTATTCGTAAACGTCTTGAA
AATGGAAAGGGGGGCAAGCTTGCCGCGTCTGCTTATCCGGCCACAGTGTT
GACTTTAGTATTGAGTGACATTATCGGAGATCCTTTAGATTTGATTGCCT
CTGGTCCGACCGTGCCTGACAGTAGTGGATGGGTGGAAGCGTGGGAAATT
GCGAGAGAATATGGTCTGGACGAAGGTGGAGAACACGAGCTGCCTCCTAC
AGTTTTGAAGTTGTTGCAGATGGGGATGGATGGTCTCTTGGGAGATACGC
CAAAATCAGACAATCCTGCATTTTCTTATAATGATGCAACGTCAACATTA
CACGCTGAGAACGTTCTTGTTGGTAATAATTGTGCAGCTGTTATGGCCGC
AGCAGAGGAAGCAAAACAATTAGGATATCACCCTGTTGTTCTTGGCACTC
GAGTTGATGGTGAGGCTTCGTGTGTTGCGGGAGTCTATGTTTCTATGGCC
GAAATGCTTTCTCGACAAAGAGACAACGATAAAAACAATCTGAAATATGA
AATAGCTCAGCTGCCAGCGGCGCTTATAGCTGGTGGCGAAACTACAGTAA
CATTGCCACACAATTCCAAAGGGAAGGGTGGGAGAAATCAAGAGCTCGCA
TTATCTGCTGCAATTAAAATGGAGCAGATAGGGTTGCGTGAAGTAGTTTT
GGCTAGTGTGGGCACAGATGGAACGGATGGCCCCACGGGTTAAGTTTGTT
TTGTGATTTTTGTCGCACCTTTGCTAAAAGAAGGGACTAACTTTTTTACT
GCTTCCTTTATCTTGTGCAGATGCTGCTGGAGCAATGGTCGATGGTGGCA
CCACTATTAGAATTGAAGACTCCATATCTTGTGATACTACAAACAACGTT
CCTACACCCACACTCCGTGCAAAAGATGCTCTAAGGAATCACGACGCCTA
CAATTACTTTAACTCAGGAAAAGATGACTCTTTGATAATTACTGGCGCGA
CAGGCACCAATGTTGCCGACATTTGTATCACTCTTGTGCATTGATGCATC
TTTCCTTTGCATGTAGTGTAGTGTAAATGCAAGAAGCATTACTAAAGCTA
GAGTTTCAGATAGAAACTCCTTTAAGCTTATCTCGTTAGTGTGGTAGAAA
AAGATGAAGATGCCATATCCAAAATGGGTGAAAATAGTTCAAGGGTAAGC
TTATTGGTTTTGTCTCATTTTATATTGGAGTTTTGCAGTGTCCCCAAAAC
TACTGGCACAAAGGACAATGATTTCCAACTCTATTTTCAACACATTTTGC
TGCATTTACTTCCAAAGAAGTGCCAAACACCTCATCTCTCAACATCAACT
CCTTCTCATTTGAACCAAAAAAGTAACACCATGTTGAAGCCATAAATTCA
TAGTCAAAAGATTAAGATTAACCTACATTTATTCAATCTCAATACTACTA
TCAGTCAGCATTGCTTGTTTCTGGTCTTTTTGATATTTGAATGTGATTTA
ATAGGTTACTCTCAACAAGGTCAGATGAATGCTGAACAGATCTGATGTGT
CAACTGAGTACCAACACCTCTAGTTTTTGGTATATTCTGAATTATAAGTT
CACAAAGTTTCCCGAAATTCTCAAGTTGACACAATTTCAGAGGGTGGCAA
GAGATGGCAATAACTATTGCATAGCCAACTTTTGCCATCCTCTAAAACAC
CAAAAAATAATAAAGACAAGCAACTTTTGTGGCAAGATAAAGTGATAACC
CCTTATGCTTTCTCAATTTTCTTACTGCTCTGACGACCTTTCACAACATT
GTCATGCCATTTGTGAGGACTTGTGATGACTCTTGATAATGATGCCAACC
CTTGGCGATGACCTGTTAAATCAGGATGACTTTTTGACAACCCTTATGAC
AACTGGTACAATGAGCATGCCTTCCACCTTGCTCAATATTCAGGACAACA
ATGCCACTGTGATAACAAGTCTAACTATGGCTCGAAGTGTTAACATGTTG
AAGGTTGATGATGATGCTAATTTCCTTGgtaaaggccttttgataaccca
aatgacaatcttaacacaactcttacagcccaaatgatgattgctgacTG
GTGACTTTTTTGCTGAACTGGTTTTAACTCTGAAAAGTTGGTGATGTCAT
CTGAATTACTCGAAGTGGACACTTTTCTAGCTAAAATCAACAGTTGCAGT
TTTGCTAaacaaggtgagcattttgaagtgccttatccttctagaccaga
gctcataatttttgaaagtattctctgtagtttaagaatggtggttctta
taatccAGAATATATTGTACTGTGCATTCCAGACTCTATTGTCATTTGTC
ATCTTGATGATAATACAATAATTATGCATCATGTCTAACCAAAATTCAGT
ATGGTGCTTCTCCTTTCATGTCAACTTTCAACAACATGGTCAATGACAAC
ATGAGTTTGGTGGGAGTCTATCTATGGTTGGACTACGTGGGCAGAGATCA
TCACATTAGTCCCAATTCGCCCTGACTATACCACTTGGTAGGGGTTGTTT
GTAGGTGATGAACATTGTATGGTAAATACTCACTCTCTTGTCCTTTCTCC
TTTGTGAATCTCTAGTGTCAACAAGAGTCTGAGATTTGAATCACCATGAT
GATTTTGGTTTGAGCAGAAGAGTCATGCAATAACGACTGCTGTGATAAAA
AATAGGTAAGGATGGGCTTTTTAGGGCTGTACTTGTGCTGAAAGTAGTAT
GGTGCTACTCTAGCCCCTTTTACCTTTTACTTCCACATGTACAATATCGT
ACTTGATTATTCCTGTCAGTTCGTGTTGACACCTAAAATTAGGTTATGGT
ACACGCAGGTCCACGCCCTATTTCGTATTGTAGTATGGTACAATATACGG
TACAAATAATAACATCTTGTATTGTAGTACCATCTCCTACCATCTCCCAC
AGTCTCCCACCATTCTCAACGTGTTTGAACAGTCATGACGACTTACCATA
CCCCTTCCATCCACTGAATTGACCCATGGCAACCATGACATATGCTGCAA
CACGCAACACGCAACACCAACGTAGATTCCTCGTATTCAACTCATGCCTT
CTCCTCCTTCTGAACCATGTGCCAAATGCCACCAGTTTCAGCTGCAGTAT
TCATAGAGCCAAACGAGCAAACAAATCACATTCGACAATAGCATTGGCCA
AGCGGCGTCCCGCTAACTTTAacgacgaagacgacgacgacgaATGGTCC
GATTACTTCGAAGAAGACGATTACGACTACCAACGTCCACCTCGCCGCCG
CCCCCGCCGCTACGACAACTTGGGCACAGCCCCCCTCACCGGCTCCAGCC
CCGACGACACCTCGCTCTCCATCCCCTCGGCCTTCGGCAGGTCCGACACC
GGCCTGCGTCTTCCCGCGTCTGTCTCCTCGGCCCTTCTCGCGGGAGTGTT
CGTCCTAGGTATTGGGACAGGGGTCACCGTCGATAGTCAGATCAACACCA
ATCCGAAAGATTTGGCGTCGAGGGATGCTGTCGATAAGAATGCACCGAAT
CCTACGCTTTGCACCACTTACGGTGCGAGTGCCATGGCGTTTGATCAGCG
GGTATTTGTGAGTTTTAATCCGTTCAATGTGTATGTGGCTCAGGCCGATG
TCAAACCGGCCTGTGTGTTACGGCCATCCAATGTGGTGCCCATATTAAAG
GAGCGTAAGCTCTTGAACGACGATGAGATTCGAGCATGTAAGAATAATAT
GAACACATGGGCATTTGTGGGGGATTTGAACGATCAGCCTCAATTGAGTT
GCGTTTACAAGAGCGAAGATGCGCAGAATGAGTTTTTGGAGGATCCAAAG
CGAGGCATTGGGGAGGATTATTTGGATGATGACAGGACTAAGATTGTCGT
GGGAAAGAAGGACACGAAGAAGATGGTCAAAGATAATTTGACGGGGGCgc
agaagcaggcgattcagcagcagcaacaacaacaacagcagcagcagcag
GCGATTATTGGCAGTGGAGGCTTCGGTATGTTTTGATTAATGGGTTCTCG
AGACGTGAAACTATAAACATTGACTAGTTTTACGCATGGAAAATGGGTAT
ATTTCAAGTGAGCTTAAAATGATTATTACAAATAATATTTCTACATCTAC
GTCAATCTCTAGAATAAACACCGTTTCTCTTCCACGTCCACACCCTTGTC
GCGTATTCTTACAAAAGAACTCTCCTGTCCGATGCCTTCTCTCGCCCAAC
TTCAGAACTCGGTATTTGTCAAATACTTCGGGAGTTTACGAGCATTGGCC
TCATATGCCTGTATACTTCCATCCTCATCTCTGCCACTACCTACATTAAT
GTCAACAAAAAATTCTCTCGTTTCCAATGTCTCGTGTGTATCAGCATTGC
TTTGATCATCCTCGAACATTTGAAAAGACTCCTGGTCTTTTTCCTTCTTC
TTCTTTCGAAGAAAGATTAATCCAAACGCAACAAGGGCAATCGATCCAAT
AGATACCAAAACAACTCCAGCTATCCAACCACTAGATCGGACTTGCTCAG
ATTGACTTTCCTCTGTTCCTCCAACTGCCCTGTCGATGCCTGCTTCTGGG
TTTGCAACAGGTGCGCCTTCATAATCGTAATGCACTCCTTCCAAGCCTTG
AATAGAATCTAAAAATTGGTATCCTTCCGTGTTCAGCAGTTTTTCAAGAT
ATCTTTGAACATTTTGCGCAGTGGTGCCATCATCGGTGTCATTTAAGTAC
AGAGTCATGAGACCATGAACGACATGACATTCGCTGTTGGCCGGAAGGGT
TCCATCTTCAGCTGTGAAATAGGTGCAGGATTCTCCTGTTACAGCATCAG
GAGGGTTCGGATCAATACCTTGAACTTCGTTGTTTCTTTGAAGAACTCTC
ATTCTTTGTCTAATGCCGTTGCAGTCAATCATTTCTCTACCAACATCTTG
TGCCAATCGTGTATCCATGCTATCGATGATTTCATTTACATTGAAGTCTT
GCTTCACGGCGACCTCGTATGTAAATTCAACGTCCAGCGGGTTATTGGTG
GTGAATACCTCGTTATTTTGTAGTGCTTTGCACATGCGACTGAGTACAGT
ACCCTTTTGACTAATGGTGCTATTGTCTCGATCACTTAAACCCGCTTGAT
CTGAATCTTGCTGAACTGCTTGTTGTTCCTCTTGCTGACCCTCTTGCTGA
CCCTCTTGCTCAACCTCTTGCTGACCCTCCTGCTGACCCTCTTGCACGAC
CTCTCCCTGAAACTCTTCCTCACCCTCCGTAAAGCCAGAAGATTCCTGCT
CCTGGTCAATCACATCATACGCAGTTTCTACTCCATCTCCAGCGCTTGCC
TTCGAACTCTTTCCAATAATATTGCAATAATAAAAGGGTATCAGGCGATA
CGTAATTTATTCACGCTGAAAGGATTGGCAAAACATGCTAGTGGTATTCA
CCTTACTAACACACATGACTTTCCACGATTTGCCAGCCCGAGAAGACGAA
GCCTTTGAGCTGTAACGAGCACCATCATATTTCTTGTATGTTATGGTCGA
AGTAGGCTCAAGTGAAGGTGCATTGTTTCTTGTAGCACTGCTCTCCGGAG
AGGCGTATCCACCGTTCCACTCAGCAGAAATTTCACCATGTGCTGTCTCG
GTTGTCCTCATCGCAGTAGGCTTACCAGACGGCGTGAATTGGTTTTGGTC
TGTGTCCCAACTATCGAACATGTTCGCAGATGAACCATACCCATCAGGTA
TTTCATACTGCTGCAAAACACGCTTTCCATCGTGAAACTCATACTGATCA
CCTCTGTTGTTGTTCCTCGAAGACGACGGACTGAGAGATGTTGACAATTC
GCCAGTGCTTTCGCCGTAGACTATGTATGCACCGTCCGTCATAGAGTTTG
AAAATACGTTATTGTTCCTTGAAGACGACGGACGCAAAGATGGAATAACT
GCATTGGATTCGGAAAATCCGGCGTAGAGCTCGGCCTTCTCCTGTCGTGT
GAGGCATTCATCATTTATAAATATTCGAAATGGCTGTTTGCCAGATTTGC
TTGCTCTGCAGAACACTAATTGCAAAGCAATCGCCGAGGCTATAAGAAAC
TGTCTCGGCGGGAAGTATTTCGAGGACATAGTCGAGTTCCAAGTTCCGCT
AAATTTTCGCTTTCAGAAACCTGGGGAGCAACAAGGGCAGATAGTGGGCA
ACAGCAGCAGAACGATGACACGTGTCTAAAGAGATTACCAAGGCCGCACT
ACCACAACCCTCAACACAAACGAGACCAGACGAAGCACTTCTTCCTTCAC
GCCATCGACGATTGTATTAAAACCATAAGAGAATTCAACCCCACCAACCT
TTGATCGCAAGAAATAGAAGATGTGATGGCAATGGAAACTCGTCAACTCT
CGTCAAGCTCGGGTACATCCTCTCAAATTCTCTTAAATTCAGATGGAGGA
GTTCAGGATGAGTTCCCACTTCGATCCACTGCGCTCGTAAAAGAGTCTAA
CAAGCAAAGTTTTGGCGGGATCGGAGGAAAAAAATATTGATACCTTTCAC
GTACTAATTCCTAGGGTGACGAGTTAAACATAAAGGTATCACTTTACGCT
GCCCAATAAAAACATGCTATTTTATGGGATTAGTGAATTAACGAACCCAG
GAATCGCCAAGTGATCGTGAGTAAGGTAGGTGGTACACAGCAAAGTTTAT
GATCGCCAAACAAATCCCGGTTCCTGCTCCGTTTTGTTAAGACGAATAAT
ATGACACATCTGATCCCAGAGAAACATGATACGGGGTTCGGGAAATACCG
GGAAAGTGAATAATTTTTGTGTTGTATGGTATTTTACGAACGTTTACACA
TGAGAAGGATTCACAACCTTTCACAACATCATGCTCCCGGCCTCTCCCGG
CTGAAGAAAACCCTCATAGAACCTGATAACAGCCTCATAACCATATGGCG
GCCATGGCAAAAACCAAGACGGCAGTGGTTGTGGGAGCGACCAACGGCAT
AGGAAAGGCAATCTCTTGCCGTCTTGCCAACGATGGATTCAAAATAATCG
CTGTCGGGCGCGACAAAGATGGTAACAGAGGGCCCGAGGTGATTGATTTC
TTGTCGAAATGTAGCAAGAACCACGATGTTCGACATGAATTTCGAGCGTG
TGATGCATTTGAATTGAAGCAGGTTAAGGAATGTGCAGAGGGGATTGCAA
GTGACTACGGAGGCAATAATAATAGCGAAGGAAAAGATGGCATCGATGCC
CTCGTAATGACGCAGGGAATGGCGACGGTTCAGTCCTTTACTCCAACAGT
AGAGGGCAACGACGAAAAATTGACGCTTCACTTTTGGTCAAGGGCCGCAT
TCGCCACCTGTCTTTTGCCGGTTCTTCGTGACAATGTGAATGACGACAAA
CTAGCGGCTTCATCCGCGCGAATGCCCGGTGGACCAGTGGTAATGTCGGT
ACTATCCGGTGGTGTCCATTCTCCGTACACAAAGTACGGATCGGATCCAG
AGTTGCGCAAACATTACTCCATCAAAAATGCCGCAGATTTTGCAGGCTTT
TACACCGATTTATTTTTCGACAAATTAGCGCAAATGCCTTCGAACAAAGG
AATCAACTTCATACATGCAGCTCCAGGATTTGTTGCGTCTAACTGGGGAA
CAGAAATGCCTAGCTTTCTTCGTGGACCGATCCGATTGATGCAAAAGATG
GCTGGCAAGAGTCCCGAAAAATGCGCGAATTTAATGGTTCAACCCATTCT
GCAATGTTCCCATGGAGAATTAGCATTGAAACGGCCCAATGATGTCGAAG
AAGGTTTGTTCATTATGAATGAGGATGGAACTTCTGGCAAGTTTTCAAAG
GGCCATTCCGTCGAGGCTATGAGCAGTGTTTGGGGAACGACTAAAGATGT
CTTGAGTAAAGCAGGGATATGCTTGGAAGGTTGATGAAGTTCAGTGCATT
TGATGTTTTACATGATCATTTCTGCACTTGTTAGGTAAAGGGGCGTCTGG
TCTCTTATGTTCCTCTTACTTCATCGTCTCTCTAGCAGTTGCATAAAGAG
GAGCTTATAGGATGATGGAAATCCTGACACATTTCGTTTTGTTTGCACCC
ATGCTGTAGAAACCCCTCATTGGCATTTGTGTTTTTCCCTTACGTATAGC
ACAAGTCTAGTTGAGGTTTTTTGTGATGGTTTTGCAAGTGGTGTTTGTAG
AATCAAAATATTATGCCAATTTCATCTCTGCATTCCTGGAGCATTAATGG
GTTGTTCTGGTTTCTATAATATGGTCTTACAGACCTTATGCGGCAGTTTG
TCCATTTATTAAGAAGCCCCAATGTGTTAAACGCATCTTTTGAATTTTTA
GCTGTTATGATCTTCACATACTCTTCAGAGTAATACTGAAGCTAGTTCAA
GCTCTGGTTCATCATTGGTCCCTCTCCAGTAGCCCAAAATGTCTGGAGTT
CTGCCTCAAACAGTCACCTTGCCATGACACGAGTTCAGTACTTGGAGTCT
GTCTCTAATAACCCCAATTCGTGCTTGTTGTTCATACATTCTCTCTGCCA
TCTCCTTGAGTAAACTTCAAGGTAGGTGACATTTTGTTATGCTCTGTCTC
ACCCTGGGTCATCCACTCACCTATTAttttgagttttggttttgctttat
tctttgtttttTGCAATATGCTTAGCCTTGGCCAAGTATTGAAGTAATAC
ATCAAGTAATATATGGTAATGATCACTTTTGCCAATACTGTTTGTCTTGT
CTTTGCAATTTGTATGTTTTACAACAAATTCCCCTAGCATGGTTCCACAC
AGAGTTTGGTGTGTTACAGAGACTTCCTGTCGGTACATAGACCCATCAAT
CACCTAACAGACTCAAATGAATGTTTTCATTTTGTGTGCGTTGTCTTTAT
CTTGCTTGGCATTTCTTTAGTTTTGTGCTTGCTATTACAATTTGTCCATC
AACCTATTCCTTTCAGGCCCTCAAAACCACATATCGTATAGATCCTCCTT
TCAATGTAAATCCTACATTTAGAATCTTATGAAATTCTTTGATCTCTAAG
TAGTACTGAGGCCATATATGCCTCGTTTGACGTGGGTGTTGGGACCAGAG
CCTAAGCTGAAACTTGTCATCTCTACAAATGAACTAGATAATAATGTGCT
ATCAAAGTTTTGAAATCATGTTTACTGTGGTCATTTAGACTGCTCTGAAA
GGGACTGAGTTTGTTTAACctatcacaatacatattactattagttttac
tgttGCAACATGAATATTTAATAGTAATGGAGCTTCCAAGCCCTGCACTA
CTCTTGCTGTGAAAAGGTTAAGGCAGACAGGATCCAAATATTTCTTATGC
AATTCAACCTAAGTGTGTGTGTATTTCTTCAAGCTCACAGCACACTTCTT
CTGTTTCTGACAATTCATTCATAATGATAATGGCCCTATAGTCCATGTTC
AATGACTTGCAGCCACAACATAGCCATGGTTTGGACCTTGTTGCCTCTTG
TCCAAGGGCAACTTCAGGAAGCATGAACTTACAACTTCTTAGTCCAGAGT
ATTAGTACATAACCATCTAGCCAAGAAATAAAACAGAATCCTTTGATAAA
TTTAGTTGGCAAGATAGAGCAATTCTATCCATGAGTGCAAGGGATCCTTT
GGTCTCTGGGTTACCAGTGTTCACAAATAGATGAATCATGGACAAAGAAT
GTACTGTGCTGAGGCTGATATCCAAGACACATTGGATCTTGAAAGGCTCA
AGATTCAAAGAACCCAAAGAGACCTGACATACATATAGGTACACGCTACT
GAACATTTTAGTATATTGCCTAGAGGAACTGACAAACTTGCGGCTGAAGG
GAGTGATTGGCTACTTATCAATGAGTATAAGGATTTCTATCCGGACGTAA
GAAGTATAACTATATTAATCACTTTTGAGCTAGGAGGGGAAAAATGAATG
TGAATCTAGATTTTCATTTTGAGCCATTTTGAGACACAACAATACTatga
gttgtattcagaaaatatactgtgtccttatcaagattgttagtcttata
tagctcgtaaaatatttccgggacaaatggaagtatacagttgggctatg
ggtaaacatatgtttgggttaccgttttgtaatggatatcctagtgtgca
gttcaactacaggcgatgcactgttgggccagggcagagtaggttcaaac
tatgatagacactccaattatcatgttttactataagaattacatactgg
aatttattctcctctaggactccccttcttaccctcagagaatgagcctg
aaaagccacaccctgtgacgtttcaactccacaccaaaaaatgctaccta
tgaacaaccacaccaacaataagacttgattttttcctgcacaccaacta
cacactattaccatgtaatcgtaattgttgcaagttaataattcaaacat
gaaatatactttaaaaaggcagcacttacatgcaccacttacagacagtg
atgcgggcgtgacaccaaacacagtctgcgggctgaattgtggctattat
attaggaagaccttaaatatgaagtaggaaaaaaataaaaccatccataa
aaaggttaagtaaataaaaactaacatttaaatgtaccccacagctgcct
ataattgttggctatgcagcaatgctacacaggaggccacacacagtcta
ttggctgagtgttggccattctcatctgatacaacctcaagtatttcatt
gaaaaaatattttcaacattagcaaaaaccattggaaaaatggttgagta
aatgaaaactcacctttaaaatgtactctataccggttcctaatgttgtt
gactaggatgcaatgctaggtgggaggccaatctcaagctgggggctgtt
tttgagagttcccagttcccatgatacaacaacaggtatttaattgaaaa
aatactatttgttaggaaggatctttggaaaaaagtggaataaaaaatct
tgcctttaaaatataccccaccacgttctatcattgttggctagtgacgt
taggctggaggccaaagtcagtctatgggctgagttgccgctgttcctac
aatatgaccacaggtatttaattgaaaaaatatttgcaactttgcaaaaa
ccattggtcaaaaggtcaagttaatgaaaattcaccttaaaaaagtaccc
tgcagctgcatatcattgttggttaggccgagaagctagacaggagatca
aactaggctgagttttggtggttcccattatatgaccacattaaaaacaa
ggttgagtaattaaagactcacttttaaaatgtaccccgatacattctat
cattgttgactaggcggcgatgcaagtctgaggccaaactcaatctgtta
gctgagttttgacaattcccatgatacaacttcaggaatgttattgaaaa
aatattttccagattagcaaaaaacattgggaaaatggttttttatttaa
agaagcacctttaaaatgtaccctgccactgtccattgttGGGCATGAGG
CCAAACTTGATCTGTTATGGCTACGGTCATTCCCGTATTTTGTTGAAAAC
CATttgaaatgtgagtaacaaacattcgtaaattggttgagtaaataaaa
attacctttaaatgtactctgcctctgctgctgcctatcatttttgggtc
cgaggtgatgtcaagcttgaggccaaactcaatctgtgggctgagttgag
gctgttccagtgatacaatcacaggtatttaatttaaTTTTTTTGCAATT
TTAGTACGAAAAATTGGTAAAAATGCTGAGTAAATAAAAAAGACACCTTT
TAAAAGTACCCCACCACTGCCTAAAGCTTTGTTGGCTTGGTGCATCAATG
CAAGGTGGGGGGCCAAGCTGATTTTGTGGAgggaaagaagttgagggtgc
cccgatagagctgttgctggtgcaatcaggtgtgttatgggtagggtatt
gcatcatgctgtactgtaaatataatattttatgatgtgtgaaattattc
tcatgttcacattttttggcatattctcttcttatttagtcatgttttgg
atatcttaacatggtggtattctacttatacatacctgtcaagtgtagaa
tatgtgatgctgtaatcacgatgttaagaataaaaatgggactagccagt
aagtgacaaacctcttggacaggaattctcaaaaattcttacttctttct
ttttaatgatctgttttgaaaaaaagtggactgactatgtcaaacaaaga
gatttgtcaataaaaatataagccgtcaccaacaaaatacaaaacaccac
ccctagaatgaccaccAAACCAGCTACCAGTATGCCACCAGTACATTCaa
aagatttttacatgttttaatgaagcttaataaacaaaattgtagcctaa
gcattaagccacctgtacactctgcaacttttggcaagccacacaatgat
attatgcaagcgtacgggcaggttacggtagtttttgtttgcagtgAAAT
TCCAAACGACTACAGCACACTAGGAAACTCTCCAATGCTCAATGTCTATG
TCCCTACTTAATATCAGGACCAGGTCAGAAGCCGCAGTgtctaggaggta
gagtcattgagccatggcatggttgcttcatgagaaattatttgaaaact
ttaatcataacaccacagtaaaaatagggaatgcatattatcttacaatg
cattcactgcgcctgctcatttttattgttaacaatgggatagatcaaca
gagccaccatatttgatttggggactgagatatcaatcttggcatggtca
gaacttaagtatctgattgagaaattccaatcattcatcagagtaaaatg
ggaaatatatttcttcttgctattttcatttgagggttctgcttgatttt
gttcttataatcagggcaataatagcagcttttctggattTGGATTAATA
GTTCTTTGAAAAATTAAACCATAATAGTAATGTAAAAAACTCACCTTTTA
CCCCAACATCAGTTCACTTTCATTGTTGGTAGCAATACAAAAGAGGTTGT
GTCACCGGATTTAGTGTGTGGGATTTGACAGTTGTTGAGTGATGTCCGTG
ACCAGGGTGACTTCAATAAATGTACAAAAAAACAAAATGAGAGATGAAAG
TGTGGTGAAgactagacacaatcgcccaaaatcaagggtattagaggctc
actagggggcgaaagtaagagagaggattgtcatacaaggttttatgatg
attgtagtacctttttgagagaagtttcttcttagataaagaaaactgcc
tttgtgatgagaaaggaaggaaaacaaagcaacctttgtatgatgcctaa
gtaaatttatgtgaaaatagagtataaatttcatgaatcccttgctatag
agagCAAATGatgaaaatcgtatgattttctggaaattctagcaggcatc
ctacaacttttgtaggatttttgtcacttctataaaagtggcatgacagc
taactgactcattttaacatgtgagagttctcttaaaataatgaggataa
tccctcaaacattggaggattatccttgctcctactttgcgccttgaact
cccttaatttaggcaactgtgtcttgcctgccccatgcatgcttcaatgC
TCCCTCCCAATCTGCTCCATTTTCATTTTTTACAATCAAGAAAAATTCTG
CACAATGgctgccaccacactgtaatcaatcttcccacaacaaatagtca
ctgctctcactgttgcctccacccatcatgcccagacattaagactgccc
agggggcagtgggcgcataagtctgcatgactgcaataaaatgataccac
tgttgctgggctgggaatctctgcacagcacacagctgcaatcttcacca
acacagctacatggctaagtaaaagggcataagaactgagcagagatcat
gtattcctgcaatctatgagcaatgtaccatccttgtgtccagagaactt
caggctgagccaacaagttacttcacagagaaagacaccagggacttgtc
tactctggccttcacccacaatacttccttgcctcatctgagatgtgcat
caaagacaaaacgagaaacactcatctgtttcaaacatctccaagttgta
tgataccttgaagtttgggttgaagataagtaagagattgccatctgtca
ccttttatgctgaagtcaacaagttcatttcatgatacaagagagagcta
ggatcttccaggaataatgaacagatagatgaaatgaaggctgatgctat
cagcagcactattttcaacctgttgatgacatgggccacagaagaaggta
acttttttgtgatgcttcttcatgctgatgtggcaactcgtggcccacaa
cattaacgttaaatatttgtctatactcaattatgacaagacaaaaatag
acaagtcatgtgattttgtgcaggacaagtatgtatattcctctcttgaa
ggggcagggaaatttgtatactttcactttgctttgggtttatccattta
atctaaacaagtcaagggcattgcgaggatgttcgactttgtgggctcac
agttttaccctccatcacagcctttttcattgcaaataatgggactgcaa
aaaggtattttgacacagtcaggaactcggcattggcctttctcacttca
acatccacagactcaggaagggtagcagcactcatgtagcctctgctaaa
acctgccctcctcatgtgcggagtatgggcatgatatttgatgtgcactt
tcaatttgcttgcgggggcgttatttttgggccaactcctgagtctaaag
gatcctaacactgtagtgtttgtagtgtgatgtctacactggaaagattt
gaatgcactgattgtgttggaaactattgaattgacttttggcaaaatat
aacattttcaGAGACAGGTCATGATTCAATGGGTTTACTGTCTCTTCTGC
TTATGTCAATGTGCCAGGTTCCAACTGTGCCAAAGATAAATGAATTTTGT
TAGAAGGGGAAGCAATTGACGTGTAGCTGAGAACTTTGAATTGACAAAGG
ACACAAAGAAAttgaatggtagtcaacgtggtggtggttgtgtgggcagg
ttgttgtgagtaacaatatgtcttacaaattgaaacttttctagtccttt
gagcatgaattgatgacaaagttgaggtcaatcttcaggatgacggagca
gggtcatttgtttgacattccacaacatgtgaacaaaatttctccaatct
tcttttggcagacaacagagtttatgaagtcaagatcaggctacatctgg
gagaagagtgatgacatggtttggactacattgtcagttggtacttggag
tcaaatgatacaatgaggcatgatagagaagcatggtactgctgcagata
atgataatgctgcactcttgagttcaaccgcacagaaccggtctcacaag
gagaagaggacttcttttttgtatgacgagcaaggatgatactgttctga
gacagaataaaacaccaaggaggctggcaattgaccaaaggatagagatt
ttgccagatgcttttggagcagttggtggagttgtgcctgacttgatcgc
ttgttgttctagttatttagtgtggtttttatacctgcccctcaaagagg
ttaagggttaggtttaggttgaccgcatgctcatgttgtgttGTCTGTAA
TAAAGCTAGTTATGTTTTTGATCATGCACTTTTATTTTTTCTTGTTGGAA
ATTGTTTTGACATTTTTCAATAGTTAATTGAAACTAAGGGAGCTGACAGG
ATGCACCAGCCCATATTAAGGGCTAGCAGGTGCCACCAATTTAACATTTT
TAACTGGCGACAACAGCCCATGTTTTTGTAGGACATGAGAGTTTGGGAAT
TCTGCAATGATCTTGCAATTTTACTTAGGTAGTTTTCCCCCCCCCCCgta
gtatcttgagaaatttttatcatgcagccagcccaacctttaaaccttgc
ttgaaaagacaaaagagacttatacatacaacataaatgtaacggtattt
gtcttcctaaaaactttgcaggatattccacgagtgtacactattagaaa
gagaAACAATTCCAGTTCAATTCCTGCTGTATTCATAAACTAGGTAGGTA
CAGAATCATCTTTTGAGATATCATCTATTTTCTGAAAGGGTTCGTTTGAA
AGGCACACAGTTATGTTTTGGCCAAATTCACCATCTGTCTGTACATAATG
TCCTGGTTCAAAGATGCTATTCCAAAAATTGATAGTGTCGGGTAAGGTAT
TTGTGTTTCAGTAcaagtcagaatcaagtttagcccattgactggacttc
gaaccattaaggctgcaacatactattcctatgtatgaacatgttcgcct
tgtaattacttggatgggaagtgtcagataatctgtcagtggtttacttt
aagtgaccataaaaattattgctcatggatgcgcatgatgtgccatcatc
ctaTGGACActaggttgcaaattacccagcaattccccaggaattactga
ttaccgggtaatattgccttttttggagcaaaggtggttcccttccatgt
gtaattactgtGTTTTTGGCACGGaagatttttgggtgattggacagtaa
cagtatgatttagacacagtaatgtctaaacgggccggagtaaagtttgt
gtcagattcaaggtatcaagaacattgtctaactgtccctcattaatacg
catgtggattgtggcagatgctttcattttcacactactgcgctctcatt
tccccatccatcgttctgccctaccatgagaattattgcggccgtgacat
aattcaggtcgttcctccgtaactgctggtagcctacaaatgcaccttgt
actggattgttgctgtcattgcagtgcacatatggagtagtaagaaggta
attttacttttggattggtgcgtagaaatttctgttttcCCCGCGGCAGC
CGCCACTGACGCTGCCCGTTCTGTGTGTTCCACTCCTTCAGTCTCACCAT
TTCCCTCCCAATCAAAGCAAATACGGTGCAATCAAGGGGGTGCTGGATCC
CCCTGTTtcggagagcgaaatcgcccgaactcggaagaggggaagtagca
cgaggtTTTACGCCTTGCtaggtagtatcttgagaaattttttatcatgc
agccagcccaacctttaaaccttgcttgaaaagacaaagagacttataca
tacaacataaatgtaacggtatttgtcttcctaaaaactttgcaggatat
tccacagtgtacactattagaagagaAACAATTCCAGTTCAATTCCTGCT
GTATTCATAAACTAGGTAGGTACAGAATCATCTTTTGAGATATCATCTAT
TTTCTGAAAGGGTTCGTTTGAAAGGCACACAGTTATGTTTTGGCCAAATT
CACCATCTGTCTGTACATAATGTCCTGGTTCAAAGATGCTATTCCAAAAT
TGATAGTGTCGGGTAAGGTATTTGTGTTTCAGTAcaagtcagaatcaagt
ttagcccattgactggacttcgaaccattaaggctgcaacatactattcc
tatgtatgaacatgttcgccttgtaattacttgatgggaagtgtcagata
atctgtcagtggtttactttaagtgaccataaaaattattgctcatggat
gcgcatgatgtgccatcatcctaTGGACActaggttgcaaattacccagc
aattcccaggaattactgattaccgggtaatattgcctttttggagcaaa
ggtggttcccttccatgtgtaattactgtGTTTTTGGCACGGaagatttt
tgggtgattggacagtaacagtatgatttagacacagtaatgtctaaacg
ggccggagtaaagtttgtgtcagattcaaggtatcaagaacattgtctaa
ctgtccctcattatcacgcatgtggattgtggcagatgctttcattttca
cactactgcgctctcatttccccatccatcgttctgccctaccatgagaa
ttattgcggccgtgacataattcaggtcgttcctccgtaactgctggtag
cctacaaatgcaccttgtactggattgttgctgtcattgcagtgcacata
tggagtagaaagaaggtaattttacttttgattggtgcgtagaaatttct
gttttcCCTCGCTGGCAGCCGCCACTGACGCTCGCCCGCTTCTGTGTGTT
CCACTTTCAGTCTCACCATTTCCTCCCAATCAAAGCAAATACGGTGCAAT
CAGGGGTGCTGGATCCCCTGTTTCgagcttaaatcgcccgaactcgaaga
ggggaagtagcacgaggttttacgtcttgcaggatctcagacaagacagg
aaaccgagcgcaccaagacagtcacccaagatagtccaagtgacgaactg
tagatctaaagtcataaaatccagaactaaaagactctactagctgttac
aacagtacaagctacaaagacttccaacatacttctcaagtaacttgagg
aagttacgagcccaacgagaaatcgaaaatgagtgataacagcttaagca
agatcccgtattgggacggaaaggtggagagtttctgtgtacgccagcaa
gattgaagcgcacgcagagttcatgggtgtggggatgcattgatcccgtg
ttgatggcgaactgtccaaccaagttggagtttgcagtactggacgggga
tcccacctaacgactcattgagctgtacaaggcaaataagaagctgtgcg
caataatcgtggtcagggaaagagtcacggtattgccctgggaaagacaa
agagcgatgactttcccaatggacttgcatacgaattgctgaaggccaag
aaggctaataagccctcggagccagtgccatgattgagttggaggctgag
ctggaagctacagttgaaaggcgcaaggatttctataatgatggttggag
ttctcaacaagtatgaggtcacgaagactgaccaggagttatgcatgctg
atggcggcaagaacaacgacacgccatatgcagattgatcttggatgaat
tgaagtcatcgagtcccgatttcgacgggctgtgcaacagcttctcgaaa
tacagaggctcacaaaaagcgggagtaagaggagtaccggagaaagaggt
acaccttgcatccgctgagggcgatggaacgctcaagggaaagtgcagga
actgcgcaaagtatgtggatacaaggccgcggactgcaagaaatgcaaag
ggagttgcatggtggtcgtgggaacaacgacaaaggggcagtagctcaaa
caagaagtgcaacttctgtattcgaagggtcacaaagaggcggagtgtta
caagaaacatcctgagaaggcacccgcatggtacaaggagaaggccacca
agacagaagcggcatcctcgagtgtcgggtatccttgacgccattggtcc
cggataagctgggagtggtcgcaccgctgataaaggtgatgacgattggc
gatgttgcgccaggatgacggtggatctgtgacaccgccagcacgcacgc
aactaggtgtaacgtcggagcaagaaatgcacgtgacacgatggtgtaca
gcctaggcatacaggctcagcaatggagtctaccgccctgattgacatcc
caggagtctttgtggacaaggagggaaaacagggatgagggcagtattaa
aggactgcagtttcagcacaaacacaatttcaacttgcttagcatgtcca
agctgatacacaagcaagggtggaaaatagtgcaaggagacaagacctaa
tacgtattgaaaacggaaagggtggaagcattgtttttgacatagtagtg
cccactgagaaaggggcaatatacgcatgcaagtttgcaagaaacgtcga
agtgacctctgggagtatcaccaagccaatgaggcttaacatcaatatgg
cccatagtttgctgggtcatcggaatgaagactccgtgcgcaagacagct
agggaactaggctgggtcataatgtgtggcacgttgaagccatgcgaaca
ctgcgcgcaatccaaggctaggcagaaaaacgttcaaaaggaatcgaaca
cgcccaagacggacataccagggcacaggatatacttggatctgtccaag
ataatgatcaagacggaagcatcaagtgataccatgatcaaccgtgataa
ttggaaggtcctagtctgcgaagcgacgggaagaaatggagcgatttcac
cgtgaccaagagtgagacggtggagcgtacttgtgaacacttaaacaaga
tgaagtcacgtgcgataccagtgcggtacatacgactggatccagctggt
gagaaccacaagcttgcaaaacgcgctgcaaacagcgaatgggcagcact
acagcccctggacttcgagttcacgtcacgagacacaccacagcacaaca
gcctggctgaactagcattcctgtatctggcgggaaagtcacgagctatg
atgggcgcagcacaggtacctgaggacgtcaagtccaaagtagccctaga
ggccatcgcgtgcgcaacacagctggatgggtaggtcgtggttgacgtga
aggaaaagctggccacccgtgacacgcacatgtttggtgcgaacccctca
tggtccagtaagctcagagtatggggtgaggctggcgtggtcacagaggg
aaaagacggtaagacaggggatcgcagcgccacgatgatgtttgtggggt
acgctgattgtgaaagtgacagcgtgcgcatgtgggacatgcggacatca
cgtgtcattgtcagtcgtgatgtgttatggcttaaacgcatgttcttcaa
ggatgacacagtaggagtcattgacctagaaaccccggaggacctagaac
ccgaattaggagcagatacagggttaggcaccaaaactgaggatgacgtc
acaacatcaggaccaaccaacaatcagcctaatgggccgggaggcaaggt
gaggtgggggacacccttgatcatggggcccggtacgggacgtacaaggg
caggtcgtgcaattaagccccccgacaggcttacgtatgtgccagctgtg
gagatacggtacctaggagagatggccgagtagaccacagcaagctggcc
aatacgtatatggccttgcgaagcatggaagtggcccttatcggagccgg
tgtaggtggcagtataagccacacgagtcaactcaaggttcttaactaca
agaaggccatgcgaagtcctgacacggatgagtggcgtaaggaaatccaa
aacgagaaagcatgattcaacaagtataacgccctaactgccgtcccaag
agactcgctaccaaagggtgcgaaggttctcaccacaacatgggctatga
agcagaagtcgaacggaacccgtaggggaagactcaacgcacgtgggtac
gagcaagtagatgggagtcactatgcatcagactctattgccgcaccagt
gaccaatcccatcacagtgcgtgtactaatgttgtattgcatgaacaagt
atggacatcagcgattatagatgttgaaggggcattcctacaaggaaagt
ttgcgaacggtgaggaactctacatagaagtcccagatggcttcgaagag
tggtatccaggtgacgtcgtactacgtatgaacgtaccattgtacggtac
caagcaggcagcatactgctttttcaagacgtttgcaactcacatcaaaa
acgtgacccacaagcaatcaaaggcagatccatgcctgtattatggatgg
atcaatggggccttgatcgtgtttgtcgcctgggttgatgacgtcatggt
cttgggccctcccaacttagtgggacaagtccaaagcgatttagaaaagg
cattcacgtgcaaacgcgaagggatgctcacagaatacgtgggcagcaaa
ctgtcaatcatgcgtgatgcgaacggcgaacgggtgaggcactgtaaagt
tcacacagccagtccttattaagaaactaaaggacgagtacgaggtacct
gaagggcctgtgtccaagactcctgcagtagcgggacaggtactcgttaa
gggagatgacgacggtacagagactaaagacacgaaaatgtaccggtccg
cgactgcaacgtgcatgtttatgatgcaatggtcgcgccctgatatattc
aacgccgtacgctgactagctaggcacatgactgcgcctagggaggcaca
tgtccgcgcactcaagaccctaatcaaatacgtcacgcacacaaagcatc
gaggcctgttgatttccccaacggaaatgtggagtcgtggttacaagttc
aaaatacacggaaggtcagactccgattacacgaccaatccagacgatcg
aagaagcattgcagggggtcgtgtgttcgtgaatgacgtccccatatcat
ttcgaagcgtcacacagaagtttgtgactctatcagtgacagaggcagaa
atagcagctggagtcatggtagcgcaggatatgctgtacatatacaggct
gctggaatcactggaacttgaggtggagttgcctatgattttggagatgg
acaattcgggtgcagtggacatagcgaatagttggagtgtaggaggtaga
acgcgtcatgtggacgtacgcaattacttctcgcgtgaacttaaagacca
ggaattactggtcatacgtcatatctcaggagagtcgaatgatgctgaca
tattcaccaagaacgtgacgttgttaatttttgacaggcacataccattg
tacgtgggacatgacgagtacctgagggtccgagattcgagcggggaggc
tgtcggagagcgaaatcgcccaaactcggaagaggggaagtagcacgggg
ttttacctcttgcaggactcagacaagacaggaaaccggagtgcaccaag
acagtcacccaagatagtccgagtgacgtaactgtagatctaaagtcata
aaaatccagaacgaaaagactctactagctgttacaacagtacgagctac
aaagacttccaCACCCTGTTTTTTATTTGGGTAAGTTAACTATTTTTGTT
AATCTTCTCTCATGTTTCTTGACCATTGATGCTGAGGATTTttcttacac
aaaaccatcggccgcctcatgatctgttgaagcagccccttacagcataa
ctacaggtttccggcaagcaaacgcttcttgtacccatgacagggttcct
gcaaacgcgtctttgtaccaggttgttgcttttgtctagcgcttttattt
ggaatgtttgttgctttttgattgttgcatgaattgttgtgctttctgca
ctgctgtgttgatcaaggcagatgcttctcttcccatgccttcctctcct
gcagtgttacccttttggcctaaatcaaagcaaatgcatcgcaatcagta
acctgctagatctttgagatcaccctggtcttctagacatcattccggta
aggtaacttgcagttgtcctcttgactcaattctctcaaactttgacaca
tggtttgatgttgtctttgtcttcacacccttcccttccccagacatgtc
aaaacgaatcaattcctcctcctcttctgcatcctcttcatcatcctctt
cttcagattcatttgaagatgaaggcaagggcatgacccttgcacaattg
aatagacagaagagaattgccattaatgaggaagatgtagctagtgctgc
ctctgtcatgtcaggaggggggtttgaagaggaggaggagaaggaagaag
aggaggcagcggaggaagatgaggaggaattgcaggtgccaagagacctt
gaagaggtacttagggatgatgttcttccattgaagctaaatgatgtttg
gatgggtgggaagatcaccaagtttgatgatcaagtagacggtctcaaga
aatggacatgtggtttttgtggtgaggtaaggaagggatggaatgccatc
aaagcactgggccatatgattggggggcagcaatgtaaagggttgtgaga
agattaactcacaatggttgcagttgtacttggatattatcaagaggaag
acgctctaaaaaagcaaagggagatcactctgacaaagtgaacatgtccc
tcgacaacaaagatgctgacgctctagaatttgccagagccgaaaaggca
gcaagtcagcttcgccgtttcagaggacctgtgcatgcatctcttcctac
aaattctgttgagtaactgcatcagttgaggatgtctctactctcacatc
aggtattatcaactcatctaaaaagactgccccaaagaattactttctga
agggtaattcaacaggtgaactgtggtggtttttgccccccccttcttct
tttagctcactctttctcttcaaccctcattcagatgccaagtggaaaca
aaaagtttatcttcagcagaatattgtgatgtcaactcgtaccaaccctc
aagccgagagtgaacttcatattgccattgctcattggattgctgcccac
tgccttcccttttctatgtcaggagatgcactattcaagcaaattatggc
gaaggcaagagcaacaaatcagaagtatgtccctccctccatgtaccaag
ttgccggccgtttgttggatgccaactttgctgcctaccagaaagactcc
cttgactctctgACGTAGAGACGTATGctaggttgcaaattccggaggaa
ttacggcggaattacgcgttactccggaatatttgctaattttgacagta
acgtgattactgtgatcgcgagattactgagaaagacttattaagtactt
tgctcaatacttaaggactgtgacactgtgacatcacaaaataagactca
ttttgacaaaatttacagtaatatgtccggaatctacagtaattactgca
gtaactctgataagttactggttactgtgttttttggacagtaaccaaaa
tcggaatttgcaacctagGacgtatggtgtgagcatttttggccacggtg
caacaatagtcaagacaccgatgataaacatcctcgcaagctctcccacc
aaccccagttgtgttctggatgttgttgactgcaccaaccacatgatgac
agcaggaaagaaggatgcatggtatattgccatgcaaattttacctctta
tgcgaaacattgatcctaacaaaaatcgtattcgtgttgttgctttcgat
ggagcataaaatgtccaaaaatcaggagaacttttaagagaacactaccc
ccaaatcaaagtcttgcagggggttgaacacacagttgccaccatcatgg
ataagtgggtggggttgaggcccattaagactctgtgccaatttgctaag
acagtgagaacagtgcatttgatttgtatcaatacttgaaacacttgtct
gaaaaactgtgtttttgtttacagttaagggacttgtttgggaatgtccg
tcatgcaccatacactgtttttgccagtgcttcaagggctcacaacaacg
gcaggatgttagaatttatgaagccctctgaatgtcgaatgggaggtgtt
gcaataaagttgttgagagtacttcgtctccgtgagacacttgccaagtg
tgggcaagtaaggcattttgccacctcaagaaatataaggatgttgccaa
taatgtgatgaatgagaggtattgggatttgcattatgcggtatgcaaag
gtttgtatcccgcttatcttttgcttcggtgtgctgaccagaaacttggt
ggaatggatcatgtcaagtttctgatgatgcaaattactcggctcttacc
cacaatggttgatgaaattgttgagaaatgggatgctctgagagaggaca
atctaaaactgatccattgtgcaaaatcagatttcaagtttgacactcca
aaggctattgggggattgaaaacagaagggttggatgagaatggtaatca
tgttCCTCTGCCTGTACTTTCCTCTCCTGATACTCACCTGTCATTTGCAC
TGTTTCAGATGACTTGAATTCTGACAGCGATGATTCAGATGATGATTCCA
GTGAGTCTTCGGGCGGTGACAGCATCTCGAGTTCAGAATTTTTCTCTAAA
GGAGTTTCAATGGATGGTGGTGGGcccaatcatgcatttgactcattcaa
gttttggatgccaaagatatgggatcactaccaacctcaattgctaagtg
acattgtttgtgtggcttatttgcttagtcctgacccccttgttatggca
cattctgcatacaaagcaaacattgatcccctggacaggcttgcaatgaa
aaaccgtgttcaaaagatgtttgtacctcaaaacatgctttgggcagaag
atcgagagagggaggaggcaaggttgatccacaagctctggcaggaatat
gcagatttcacaagtaagcaaggattcttcaagtcaaagcatatttggat
cacagcggagtctggagattgcttggcccatgtgtggcataagaactact
ccctaccatacacggaggtattggggaagttaggatgtcgggtatgtttg
acattgcttggcattggagaggctgagcgtcactggaaagttatgaagag
aaactaacaagggcggagagcaagacttggggtggcgaggacaaagaagc
agtcagccatttctgcagcatacagcatgagaagtctgccctcaggttgg
ctgcgtctaaagctggtaaattgtacgaagatgcagattttgaccagttc
cttggagagggggtctgggaggacagaaagcaacttgctacttgcatttt
cagggtttggtatgaaagttgggaagatgcacagctaaatagtgcaggtg
atgacaggtttgcagctgctctaagtgtgaagtatggtggattgatattt
atgatgaggatggggctcagcgaggctttgatggtccagtgaatggtttt
actttagaggataattgttgtgttttggtgaagttggatgatgattcaca
cgagcaaccaatgaagaagtttgggtaaaagtactgcattttgctttgtt
ttccagggtttgacagcacaaagccatatctgaagcatcctaataagtat
tgggcagttcaagagttgttcaaagactgtgacttctacggcatgacaca
agattactacaagcgacatcccaaggaagccgaggagattgggcttagga
tatacaaagatgatggaattgttgatgagttgaccaagaaggaggcagtt
caagcaggagagtctacgaagaggaagaagtacaatgtaatggagacaag
aaaggctagtaggaagaggagtcagaaatagttgtttgtttgattagtgc
ttttcccccactattgaccttggtgggtgcggtttttcagcactatttaa
tttagttgtaatgttatcttgagtgatattgagaattctatgactacatt
actttgatgttactgggtaatttcttgaagattactgtgagttactgtca
cattgttgtaatactgtaaacTTCAAAGATATCAACACagtaaactacag
taaagtaaagtaaagaaaagtacagtaaTCATATCAAATATTGGCAGTAA
TGTTACTGCCAGAAAGGCAATGagactcctaccacagatgtgacacagtg
tgacatcacaaaacgagactcctaccgacaaattacaggggaacatccag
taattactggggaattactgtgattactggggaagtaatattttaggggc
tttggtgacagtaacaaaaacagtaatttgcaacctagtatggacatcag
tgtagaaaacataccaatgtctacgtgttggactttgaaccattatcaca
atttcgacacctaataggagcgattttgaggtgatgattgcaacaagctg
aggaaatgtaaagacggacttagctctcaagatagtcctagagggtttta
cattcttggatgggtctctcagggggtggatattgaggccacagaagtgg
ccaaagatatctgacaaatagtgggccaacttcatttctgaattgGAttg
ttaccggctgtcagtgtcataaaaacaatgctatgatgatttgcccgagt
aatgataggtcgtaatacgtaaaagtgatcgaactcataggtcgtacagt
ggacctgatgtgaaatattttaaagatattacctatttttgcgatcattt
cactgtgtacatttttcaaaaaatccgtacaatgaagaaggtctaacgaa
cacctaattatatgttaggatgacaaaatatttcagcaagctgaaaataa
attagaaagactttaggcacacaactaagtttaaatttcacaagactgaa
aatcactaccattacacccattacatcatttaccccattgctaaagcctc
cagataataaaaaccatgagccaacctcttccaagagtaagaagaagttc
ccaacaaacaaaactcaacactataattatggcaaacacccctataaaat
cgcatctctcacagggatgaaaaaagcatcccgaccatccaacttgtcca
attctgtgggaacatcaccaaatgtctccccaaatagatcacttgcacaa
cctcttgagacagccatttcctctgcctactccatctgtctctctgacat
acagttgcatcaaagatgtaatggatcatgaacacctctgaaattatcgt
agaccagttgaggttgcatgaattctgtactgttagttaaagttgcgagt
atgcacaagaacacagtcgcacaatgtgagagtctgatggcacttatcat
ctttcatttcaacatggaccttaccctaattgctaccattttagaaggaa
gtttggcaactatgtcaatcaacatttgagaagtcattttcaatttttat
catatgcaatggtgacaaaggatacatcaattcaaaaacagagttagtca
tctgaaatctgcaagtggcacaatcaactgacatacccaACCaaggaaat
ttccattcacgaacatgaaataatgctgaaatattgtcactcaaacaatg
agcagcaacacacaacctacataaatatGCCACAATGTTGTAAGGGCTTG
GTATAGCTAGAGGGGCCATCAATAGATTGTACAAATTTTTATGGTACCTT
TTGTAATAGGTCGCATTAaccctcttaagaacttttggccaatagttggt
taatatgtcgacaattggcaatgctctacccttaacaacgtgacatttgt
gcagaagtaccgtttttcacttttggcccaatatcgccacatatcgccga
ttatcttctcggtaacattattttctcgacaattgtcttctagataaaaa
actctattttgcacttttaccttttgtcaaaattgcatttttcgaagcaa
gacaaaaaaattcaactttggcgataagtcttgccagaacgactgctatg
agaaaataaattatagagtgatatgaggatctactagggccaatttttcg
agaggaatcgatgtagaccatcagattgacttttggggcagtcctatggg
ttaaattgaaaggattctgttaacatgtcgacaattgtccgcatgtttct
aaacatgtcgacgattgtccgcttgatatgttagagggtTGAACAGCCTT
AACACAAAATAGATTTGTctagtcaccctcattgtcacgacttcattatc
cttcacctgctacaagaaaagagtcatattggaggccccaccacgggaca
cgttgttttcatattctttatcagctgaggcagcccctgtcggcggtcca
ttggtcgtgggaaatgaaacacacaacctaccaggtaaacacaatcgccg
aacatggtaaatactttgcagtcatccactggtggccaaaatatggcggc
ggttgttcccaattccttcgtttgccaatgagttcctgtgatggatgttg
atgagattcaaaaaatctccgtgcgccatggacaggcgccaatttatata
ggcaatgtcatggatcgagaggacgtcgggagagggtcagggaagatgta
tcggttgctccgcgggaaatggactccgatcattctcgctccatttgcaa
atctgttctatggcctggtgaattgttgctttgtattccaccactccttt
tccttgttcacggcatggcgatgattttattttgttaaagtcactgttaa
ggagaattaaaaaatctcgacaaatatgctgaatcgtaccaaaccgagcg
atcaaattgatgtggaggatgtcgcggtgggggcagcgctgtcagattga
tgataactgctgctgtcttagtgtgagaggccaagatgtgttgggaggcg
gaaattcccatgttgggtgagaatcgttttttatgcgtacgttttattga
gcatagatgctggtatatttttacgggcgccagaagatgatggtgggaca
aaaggatagaaatcgttcagtcccgtgggagggggtaaatcgaccccctc
tcaagggactcagtttagaaaccaatttagaaatacctagatcaagttta
gaaaattgctagatgagggagaacaaaaaaatcgaaataggaaatagaac
gttaaggatctaccggaatagttaggaGGGCTCCACtgcttttattcgta
gtaaacacgcgccactgattttttgagattcaacattatcatagattcgt
tctatgatggctagctaaaaaatgtgacgtcatctagggtttatgatgtt
atcgtgtactagaaggaaagggttaataagtttgacaggatcctgcaaat
caagatgatgaatatgaaaacacatccctaaatttactctgagtcgtgca
aaaagttatccaacccaattaacgcccttgttgccttggcgctgcgtttt
tccagtgctggtctcgatatctttgagaactcataaatcattcgacataa
tatcgagaaaacgcctccttaattcttgacactcaagtaaagatgatgat
taaactcttcctctcgattgccatcattctattggcaagcacacgtggtg
cggctcaaggaaccttcaacgatggagtaaaacaaggaaaaaaagacgcc
gagcgtgcatggcgcaattccggatctgactgtggcaacatttttggatt
tcaaaagcaagttgatcgtaacatcaagaagaattatcccaagagtagca
attggaggaccgatagttacaaccgtggagcgcggtccggagctgacgag
gtagttaccaagtatgagaaaaagtgtttggaggataacactgacgagtg
tacagatttggggaacgcggcttcgcagggtgagtctattgatgttatct
aatgactttttcttgtagttcgtatgcttactgctctcctcgttcgaaaa
catgattacttactcaaagagatcgcatataactactgccaaatgggggc
accctacggcattcgtcccaactacaaaaagacttgccgtcaggtagcct
acggaatatgtgagggcgccattcagaaggatgtccaaagcagttgcagc
aagaagttgaccacttctgagctccgtaacttgcagaagaagtgtcgtgg
tcaggtgaacagcatgactggaggcgaagaaggagatgcggcggtggaag
ttggtcgtcgtcttaggcacaagtaggtgtcttcttccgatgcggtgttt
ctgttttgctcatgagacactggccttcgattataatcgctgttgttttt
cagctttccaatgtacagaaagatgagattgatcttagtatttaaagaac
gtacggacatctaggccaccatgtaataaggaagttcttctaattgtgat
gtaatggtagtgaATAATTGGGCTGTTCACCATCTGTGAGAAACTTGCAG
ATACAATTACTAAAGGAAACGTGATGCATCTACGCGAAGAATGTAGTGGT
TTCTTGATGTTCCTCTTTCCAATGGAACATCCATCATAGCAAGCATTGCC
TTACGGGCTGCTTCTACGGCCTTCGGCCCGTTTTCCATAGCCCACGGTCC
ACACATAGGAGTGTTGACGATCGCTATCGAAACAAGACTCTCAGCGTCAA
CATCTCTGGGGAGATCTTTCATGCCTCTTGGTCCATTGAAGCCAAAATCT
CCTACTGCAATGTTCATGACTCGCTTTCCACGGGCAGAATTAGATGGAAA
TGCGCTAAGCCCATTAAGCCCAAGACTATCCCTGATTCCGCCATCGATAA
GGAGCATGTCCGGGAAACGCTTCAGTCGCTTTTCACCAGCTCTTTCTTTT
CTCCATGAAACAGGCTGAAAAAGTCCCGGAAACCCCGCACTGGACCTAGC
AGCCTTTGCCATACATCCTCGAGACACCAGCACACCTTTCATACGAAGTA
GATCAAATCCACTGACAGCAACAGGCACCAAGGCATCCTCCATCATGACA
GAGTCTTTATCCTTTGCAATTTCGCATCCATTGCGAGTAGCAGCAGTCTC
TCTGATGAAAGATCTCATAAACTCTTCAAACTTGTCTCCCTTGACAAAGC
CACCAAATCCAGGAGGATCAGCTACCATACTCCAGTTAAAAGTGCATGCA
AATTCTGCAGCTTTGCGAGGTTGGATTCCTGCTGCGAGCATCACCGCTGC
CATTGCTCCAGCAGATGCTCCGGCGACTGATTTCAATCCGCACGCAGGTA
CTGGACTATCATTGTCGCCATTTTTTCTGGTGACAGATGGAACAATCAAC
CCATTTGTCTCTTCTTCCAAAGCAGTCAACGCACCAAAGTAAGCAAAGAA
CCCAAAGAATGCAGGCGCGAACGCCATATGAAACCCATCTGGATGGTTGA
GATATTCTCTCAATGTCGGTACGGGTGCACCTTCCGTTTGTCCCAAGTTA
ACGGAGTCCATATCTACAGAAGCCTGAACTGTATCGCGAATAGCCCTAAG
AATGTCCATGAAAGCACCCTGGGTGCGATGATGGTGACTCCCGCCGTGAG
TTACTACCAACGCTAGCGCAAATGATGAATATGCTACCATGATGAGTACA
ACGAGAGAAACCATAATGAAGGCCATTGTGGGTACTAATGGGGCATCGAT
AATGTTATCGAAGAGGTGTCGCGAGAGATATTTGACGACAAAGCCAATTG
AGGCGGCCGGGATGCCAAGTCCCAAGAGAACAGATACCGTCgatgaggag
tattcttttgcttgcagggcaagatcattcagtgcaacttgttcatcatt
tacgtgctgatccaaattttctggtttggaaggcattgcaatgtcttcta
cgcttcctgaatcagcagcgcgacaatttctatccttggctgagatatta
cttaatttcctcttgggaatcttttcagaggttttagcagcaagaaaatc
cacgaactctgtctttgacttcaatgactcgggtttcgtcttgtattctc
ttgtcagagaactagtcaacgtcggttgcattaatgttgcagacactgtc
attgcattctttccaacactcgttgcaccatttgtattgcttttcacctt
taccgacgaaaaattctcgacagttccttgtctggatgctaaagcgtctg
gaataggattcattggaatacaattgacctcgttaatatcgtcctttcgt
tctgtcacagttgatccatttgtcgtgtactctgcgatcatttgctgggg
cttccattcggaattctgtcgtgccttctttttcttcacactctcaccac
taccacgatcattctctgttccctcgtctccgcctcgacaatgggactca
tgctccactgcctcgtcgtaatcctcaaacattgccatttgacaaacatc
gcatctccatttggtacgtttcaaatttgttttaatgggttcgcttggac
gtagcaaatgactgaagtgacggagggcatagtctttaacttgttgcgtg
gaccgagttttgacgaaggtggagatgatgtcccagtttggaccatgttt
gacgatggagtcgaggcagcgattatgctcgtgtgtggtccatggtttct
ctttggcattgttaggttttgttggctcactgatggaagagaaacacttg
gcttcttctgatttagaagagttaggacttttgttaagagattttttcct
ggatgatggcgattctgctcctttgttacttgatgcgttcgactcgtcac
tcttcctttcacctgctggcttctcgtcctcagtggactctttctcttcg
tcctcattctcgttggaatactcgtcctcctcaccgttagaatcatcttc
gcgttctttatctgcggtgtgatcacctttgccgcattttttctcgtgct
ccaacacttcatcgtaatcgggagactgaaacaattgacaaatgtcacat
gcccacattgccaaggggttcgttttgactgcacacttttgtttcttgct
cggagccaccgtcaccgtctcactttcagtagtcgatagatgttgctggt
gcggcggcggcggttcttgatgttgccgtggcgccatcgtctccacgtcg
gcatcatcgggcacaacattgacacgacgagctgcaggaatcggcggcat
ggcagcgagtcgagcggggcagatcaattcgtgggtttcggcttcttcgt
aagtttcgaagagggcgatgatacagtagtcgcagcgccattgcatttgg
tggatgggtttccgtttgttggacatggtggggaatcgtcacggttttgc
tggaaagaagggtgggagagtcccaggaggctcccaggaggcgacagtca
tagataattattgcgcttagagctcctgcgagctgctcgaggttacctac
cgtacgtacagtaattcgtggttagtaattctattttactttgcctcctt
atccgtcagaaaaatccacaccacagagtgtatttcaggaatgtagggtc
aatcaaggtaaatataaaattattactttaatgaaacctttctgctaaat
actagtttacctttttggttgattgttgttttgtggatgaatgtcgtgaa
ggaggcctagcacgagggaagtatgcagagatcgcgaccatgacgaccgg
cggaactttggcttctcttggcttcacaggggaccgctacgcgtcaaaag
tgacgtcgcccaacttattgggtctcctggggatgttgggaggccttggg
gaggatgaacggacgctttgagtgttgatttgatgacgcggccgctgagc
agttggggcatacgtgtggtgctgacgtcgatgctgttttcttggtctgt
ggtggtcgtacagtcccaggaatcttcggtatcgcttggcgactggtatt
agaaaatgattgtgtgaagggaagttgtggagatggtaatgttggcagtg
ccggtgtggtcaaaaatggtgttggatcggtcatggttgaagcatttttc
aatgaattatcatgagcaaagcatgtgtttttttaggatcgcgtgaccgg
aaaaaaaaacacacagacccttaaaaaataggccaaatcacagattcaat
gctcatttttaggcttatgtttgattggcttctactaaacctacaccccc
aaacccatataccgcaagaaagctgagcttctcatctacacacatgtgga
atgtgttccagatggcagcttatggttctgtagttacggatttttatatg
cgtaaacggcacccaaactgagaaaaaacacgctggagcgtggtctgacg
gataaggagataggacacggaagatagactctcccacagttggcttggaa
agggaacctatttttctatttctcatcctcaccacagggtgtgcactaat
tctttgtgacaagaaagtcaaagatgacttcatacatttctaagaactca
agtctcagaatacatggttgtagaaacacagcaaaacacacttttgtgta
gtgacctcaggacctcagaattacccgaagaaaagtgttaccaaatctgt
cttccgtgataacttttcaaagaataaaggtgataatctttgatcacacc
acccacccatcacaagcatttgtacacccaatttgtagctaccatgatgg
ttcccactcccataggatctggtgtcacctttccagtggtttcttttttg
aagaaaataacttcaacgtcacagtaacatgcagtaactgcacacacacc
acgagaaatacaagggcaatggtgtgtgtgcttgcaaaatgagaattggg
cactgcttccttatcttcacatcaacatcccacatcactgtagcacttgg
gaacagtgaacagtttgacaccacatttttaattacttcatcagtggact
ttgaaactgacattcctcacaacaatgattttaataggcggttggcacgg
taaagaatcaacttgtctatatgactgtatgacatggacattttttatgc
ttgagtgttagtgctgttgtaagtttatgccatagttaattaaaaaatta
caggcaggaggaaacttaatgaaggggttaagtaattttagaaaatgatg
ttgttgttagaggaccgtgaatgaactatcttacctttacatgtttacaa
tgaaactgttttatcatgactttccatgttgaaggatctgtactcgtcat
ctctagagtaaggtatatccttaaactgcgggggctcatgtaatagagtg
gagcgtgcattacattaaagtagagtacaatgtagctagcagcaagctag
cagctttctctgacaagaattattaacatcagagacaccatgatgaaccg
tcgagcccctgattctggcggcgcccaacccacccgcaaaggagatgagg
aatccctcctccagacaccgggcaaggcttccctcgagcccgcctctccc
tcttccccaccacactccgcagtgggcgccaaccccatgctctactccaa
actgatcctacgcaaggtcttcgccattgtatcctccgacgaggacgaaa
ccgccccctccgccgccaacggctacggcatcatcacgctactgaaagac
gtcaccatcggcaccgttttcggagtgttgaccatctccatcctcatctt
cctggaccacatcaacgtcatccacttgcagagcgcgcacaactttcgcc
agtcggcattcagcgtggtcaacgacccagagacgctggccacactcgaa
gagagtgcgggactcaaattcatcccagttagcgactacaacgccatgaa
gagcgagattgaggcggccactggaaaagtcgctaaggtgaaggatacta
tggcagagaggatcaaggagacggaagaaaagaaggcggagttgggacct
cttcaagcagagtatgagaagttgctgaaagagagcactttggagttgga
caaatggtgtggagagtgcagttggatggggggtacgagttgtgattcga
ggaagcagtatttcatggatcagtatggtcatacggagattttttccaag
gttgcgattatgaagcaaagcccgggctgtaagaagaaagattgataaat
tttgggggagaatgttttcattgcctggttgttgcagtgaggggggggct
cattggtaggggtgaggaggaagagggtggctatgaccattaagtttagt
gtcctatcatagtctttggttcaggtcggttgtaatatactaacatcaaa
tgaattattaagtagaaatagcgattcactttacaaaatacaaatgaaat
taatatagagtaacgcagttgatgcatgtctagcatttaatgacatatca
taccgattgccatttattactcattcatcaacaaaaataaacatgtgcaa
tacaatgtcaagtaaagcacacggtaaacgaaatatatgtgaacttatga
gtcaaaatgagacattgcaaccattcgaatctcaaggaacaaaatcttca
gcgtgtgaatggctcgagtagagcaatcgccagatttgaaaagaactatt
cataaggccatgttccacatggatcgaccatctccaaaatcgccaatcca
tcggattcttccaatcgaaccaactttcgtcgagatggaacattgcatgg
aatcagctgtatgttctctttcggcgtcatgtcgagcttaacaggaagag
ccttttctgtgcaagaactctggtgcttgtcgcacaaatttcttctctcg
tcaaaatcagaattgaaatatttgaacaccattacaaaatgaaaattcgt
tccttcgtttattgctccttcctcctccaccaccaccggtctactgaaag
tgtagacaacagggcttcgattgcaaccaaagggcgaggtccaccattgg
gcgatgtcatcaacaagagctctcatcgagtcttgaagaaagatagcgga
aagagtggtaaaaatgatgtagccttgatatgggcaagtaagagcggcaa
aagcggcgtccaaggatcatgcaagtccatcactcgtaagaaagattgcg
aaaacgaaatagattgcatgtgggtggacaacgtatgcatcggagatact
cccacttgtcaagagtttatgaaccaaaagtcttgcgttgaacacgcgta
cattgacaaatgcatctggaaaaacgacgagtgcatcatcgatgacgaag
accagcccaatgatgcccctgtatctcctccctctccgtggcccacctac
tttcctgtcgcaaccgtgtcagaaagtcccacggatgtaggagttgggtt
cgaaaccgtactcgtctctgggacgaggacgccgaattgccctccactct
tgcgctcaatgagaacgtctctcccatctcctcgcccaacacaaaaaccg
acttctattcccacttcacgtcgtacctcaaaccctacccctaagcccac
tttggcaaatacacttaaaccaaccgtggttcctacttcacgaccaactc
caaagccaacgatgaatccaagtcccacgccaatcacgacacgtccaacg
cgtgtgccttcaccacgaccaaccacaaagcgaagtaatccaaaacagcc
aaaagcgcctgcaacagttgcaaatccgaaaatgcctccaacgacacctc
cgacggatggagcccaaacattcctcacgatgtccccaactccacctcaa
ccggatgcgccacttgggaccaagagttcatccacacgagcattgaccta
tcgcagaggaaatttgagtaaggatatcagtagatttggatttcgagtca
gcaaaggaatcacagtgaggtatgtatgtcgtggctttcttcggtcgtct
tttgtgactgctgtcctttctgttttcaagtgtcactcaactccaacttg
atattctacattagaatgatagcgcaggccaacaaaaaggttaccttttc
gaatggaaagcgatcaagcctaaaatttcacgcggcaccggatggagcag
ccatatttccattggctggtggttatgtatacgtcagcaactctgagata
aacaatcagggcggtggcgtttttggtgtttactttgacaataacggtaa
tgtcgttgattacaaggcgctcctaaagggcacctcgcgtagctgctccg
ggggcaaaacaccttggaatacctatgtgagttgtgaagaagtaagtgga
ggtcaatgctggcaagtagatcctgacccatcaagtatacaccattcacg
tcctgagatgacagtgttgggtggagacggaggttttttcgaatcagcgg
tgagtattgtgccgttcctgatagcgcgaaaaatcgcgctgcccaaccca
cttttgcaatctcaatgttgctaatgtcttgcactccaacaaaggcatgc
gacaatagggatccttcacgtccaactttttttgtcactgaagattacaa
gtatggtgctctgcgaaaatatacaccaccagcatccacgaatggagcag
ttgcaaaatggacaactctacacaaaacaggaggtacaattgaatacctt
ttgttcattgatgacacaaagttcacgtggaccgctactgatgaaagtgc
agcgagacggtcagaggcaatatactacccgagcacggagggaattgagg
taaagaatggtaagttccgtcgtttcaaaagtttagtcagatgaatattt
ttccttaccagtttattttctgtcttttggcattgtaaatgtacgcagga
attttgaactttatatcaaaaaagactttcaagctatacacacttgattt
ggacaatggtacgtataccacgatgggaaccaataccactctagtagggg
atgggtccttcaagcattccccggatcaaattgttcgaaacaatgacgga
gactttctctattttacggaagatggtggcagcgacccgggtgtgtacgg
ccttgacccgaatggaagaatgtttgcaatctttgaagcatatgacaaga
aatataaaggtgacgaaacgacaggtatcgcattcagtccggatggaaca
aaaatgtatgcagcattccaggactgtggatgccctgtgacatatgggcg
agattgcggatgcctgtttcagtttactcgcgatgatgggaggtcatttg
atgaggaagctttgaaatgaagtagatgagactgtggctgagacagtatt
gatttgtttctcttcttttgttgacgcgtttgattgatgtgcctatactc
tccaatacttcatagtgataggatgtgttgtaaaaatgttaatgagttag
aatgatattgtaagatacaccggactctttcaatgctgcaaaagtcctgc
cctagaacagctagaacatcttttacttcgccgtgattgatggatgctct
gtcagaacatttaaattgtatgaatcacgcaatgtacgctctgacacccc
taagatcgtccctcacacgacatcaggggagctatccccaacgcgacgtg
cataatataggtactgtgttaatagtgaattctgcggagtagctagctta
tttgtcttggttttcgttcaaatggcgacgaggcacctcgatcgacagag
atcgcgtagcttagttgtgaagagtattagtcaaatcacgcacaacgtct
tcgcttgattgtttggttaataagttcgaagagacatttaccggagatcg
ctgtggttcggtgtgaaatgacaaacggctgaatgcaccaaatgttgttg
atcgatttcatcggtttgggtcatcatcacctggagcttgattacaaatg
ctcgttgggactgaaagcgatgcgatagcactggaaatcatcatgaattt
cgatgcctttgattattattatgatcgtggctcaagcccttcatagattt
tttagctgtctacttcccgcaacatttttacctatttttacgtagccccc
ttggggggggggggccccccagaacaccaaaaaccccctctttttaggtG
ATTTTTGGTCAATTCGCCCTCATTAGTGGGccaacggctccaattcgaag
ggaaccgctcagccaaccaccccaatccatccgccttaaccccatccaca
atcccccagcgccgttttttcaggggtgcgatatttctcccgccagagca
ccgacaacaccgtcaattgtttcgttttttttcggtaattcttcgcgatg
ccaactcccgaccgtccctcaagccgtcaatttgaaggggatccctccca
cggccaacatattttgtcacagggatctgctgtcatggagtatggcaatg
accctacaattcacggccccaagaaatgaagaaatggccttctttcgggt
aagttatgcatgtattgtatctcatattgccattctgtgtcttaacttga
tctcaaatgagagtgatgacagcaaaggccacactaatctttctttgatt
tgattgaaagcagatattggatatctttgttattacttgcacagacagtg
gatgtgtcgttcggagggcgggaaattcaacgtaacaatccatcagtgaa
actcgtcatgtctctcatcccgtgtcacatgatctatggcgcggtggtgc
aatgctcttgtagcgttgatggggagtggtacatcatatgatttagagga
aaaggcccatcatgatgatgaaagccttatctgatggaaattggctgcgg
ctcggggcttttgcaataccccttcgcaactcttccaaccaaactgcctg
aaaacccatttttgctttTTAAGTaaaaaaaaaaaaaaaaaggggaaaaa
aaGGGGGggtgtttgggggggggggggacggcgccccccaaaaaaggggg
ggggggatcgtggatggtataaaggatggtggattgtgctcattggatag
gagatcggggaagaattggtgccgtcagagccgataaggacgtagtttgg
tgaaaaatggctgttctcgtgagaataaaaaaaaaaatttggctcaaaaa
aaattcggtggcgcacctccgtgcacgacataATAAATAATAGACAAGTA
GGTTAGCACaggaggggtggcatgaccctcgccagaagtactggacctag
atcagttggacgaaaatctcctggcagctggcgactagctttcctagcaa
aggaacataaaatctggacctggttcagtgtatgcgttttcagtattatt
gctggcagatggcaacactggcgtcatttggcctaaaagtggcgtcagtc
agattcttacaatttccagaaaaagctattgattcctactaacattcggt
tattttcgccagaagtactgaaccaggttcagttctcaactagtgctggc
agacaagcaaatgaaccaggttcagtagcaagtcttactggcagactagt
ttagtgaaccaggtcaaagctagtagacctaactaggatgccacccctcc
tggTTAGCACAAGGATACAATAAATAGCAATACTATTATATGTAGTAcgg
gttagaaatcactttgacgcattaaatgtcagatatctttggcctggtgc
gcctcaatatacagcgatgagtccggccaacattgcacaaccctttggga
ctatctcaggggcttaagtccagctcgacaagtcctcagaatggagcgaa
ggcagctgcaattgcagtgcagttcaacccaaaaatgggcataatcgtca
aagtcaatcctgtagaacttagtatagtttctacgagatgtccgtgtcag
ataacgaacatcgtgaaaattggggatcatgctaggataacaaaactttg
tgcgcatccgtgcgcataatttttatagtcacctctagtaagccacggac
agactttcggacacttcgcatcagagatttttttgtcgaaatatacttta
cgtaggaataatacgccacttccataatgcgtcaaagtccacgtaatgcg
tcaaagtCCACGtaatgcgtcaaagtgatttctaacccgTACAATAATAC
CATAATCTGACATCACATCATCTTCGCAGTCTTCGATGATTTCTCGGCGG
ACCACCCATTCGTCCGCCCTTTCTGTCACGGTTCCTGTAGGTTCCTGTCA
CAGCCACGGACAAACGAAGTATCATAGCGTCTTCCAACATGAGTGGTGCA
TTCTCTCTGGCTGACCATTTCAAACACACGAACAAATACTGTGTAAACTG
CCGTGAAGATCTTTGCGATGAAGGCGTCACTCCTCTGCGATGCTCACGAT
GCAAGGTCGTCCACTATTGCTCGCTGGCGTGTCAGAAACGTAACTATTCT
TTGCACAAATCTGGTTGCAAAAAGATTAATAAATTACGACAGCAATTGAA
TGATTCATTATTAGGAGTTTCGAATAACTTTGATGGTGATGAACGGAAGG
CTTGCCAATATGATCTTGCTTACACAATTCTGCATCTTGGTTATCAATCG
ACTGACACCATCAACCGGGGAAAATTCATCTATGAATGTGCACTGATTGA
ATATTACAAACTCATTAGGCAAGATCCCTTTTGGATTGGCGCCTGCGAAT
CAGTGGTTTTATTGCTTTCAATATTGGGGCACGATAACCTGTGCCTTTCT
TTGATTCATTTCATGTTGCATCCTCCTCCAACAACAAGTGGTGCGATTGT
CATGGATCGCGAGGCAAGTATTCGTGAATATACAGCGAATGCTTCAGATA
ATGATGTCGATTTGTGGATATTCGGAGATCCAACTTGTACAACAACATTC
GAGTTATCGGAATATGATAGGATCAGATTTATTATTCCAAAACAATGGGG
TGCAAATGTATTTCTTGTCCCCTTAATGCTTGTCAAAATGCGACAACTGA
CTTTGGCTACGTCTGATATGATGGAAGCGCTTAAGATAGAAGTAGTGGAG
ATATGCAGACAAGTTGAATACTCTGCTGAGTTTATATTGCCAGTTCTTCG
ATCACTCTTTCCGGATTCTCAACAGCGATGGGGGGATGCTGAAGTATGTG
CATTGCTTGCTCATGTGGACTATCGCAAGCTATATCCCAAGGGAGGGGAT
TTAATACACGACGAAGAGGATAAATCATATGAATCAAATTCCTGGGAGAA
ATCATGCCCTACGTTCTGGAGGATGTTGAAAGATTGCTACGCCTTCACAC
CTGGGATCCTTGATGTGTTGGACGAAACGATTGACAAGATGACAGCTTTT
GGAATTCATGTGATACAAGAAGATCCTCCTGGTACACCGACTACTGATGA
GTATATGAACTTTATCAGTTACATGGCTGAACGACAGATGGCAAGGCAAG
AGGAAGGGTCTTAGAGTAACACACAAGCAATGACAAAAATAATGAATGAA
ACGCAATCCAGTAAATTTGGACTGCAAGATTGAGAACTTTCATGTCTTTC
CAAGAGTAAGCTGAGCAAAGTACGACCTCATACAGTCATCGTTCTAACAG
CTGGGCAGTGGCTCCGATTTTCTTTAGCAAAAAGAATACGATGTGGTATT
ATTCTATATCTTTCTATGGATGTCATGCTCTGCCAGGTCACAGTATGTCA
GCACAATGTCCATTACTAATTTCATTACACAGATTTGATCTCAACTGTTA
TGTATTGAGACATGATAATAATTCTCCATTAGCCCATTAAAGCACCCCTT
CGTATTATTGCACACTTTCTAGAAGTAGTATCAAGATTTTTTCAAAATCT
TAggctgggactttctcatgtcaataggccgatccgatcggagtgagtcc
cacgagcccgattgggcgatcggcactcctcatcaatgactttGTTACAA
GTTAGATTGAATTTTTAGAAAGTACAGACAGATTTGTATGGTAATTAACG
TATCCAACCGCCTCCAGCAAAAttttccattggtcaatcggttctgtcac
gagtcggacagtccaataggagcttctattggaccccgtttttcctttga
cgtccaattgaccaataggattttctCTTCTTAAAATTAggctgggactt
tgtaggccctatggaccgatcagattggatcagagtgagtcccacgagcc
cgattggctgatcgatactgcgaaatgtgactttttaggccccaatggat
gcctccaatccaattaagcccccttttttgattggtcgatcggttctgtc
acgagtccgacagtccaatcggagctccgattggacgctattttcctctt
gacgttcaatcaaccaatcggtttttctatgggcttattacgcgtaagta
cgtagaatgattgaaagtggcgggaaattcacagacgtggcgaagtaaaa
gatgatgtggcgagaaaaaatgacacggcgggaaaaaaatggttggacta
ttgccctattggatgcgattggctcgcgattccctgcaattgctcccaca
aagtcaagtccaatacaaaatggtctttcaccaaaaattctgtcatggtt
tgcgatcggtcgattgggatccaaccttacaaagtcccagccttacatac
aaaaccgcaactcattaccatcacaaatcgttctgatggctgacaccatg
gatcccttctctgagatcttgtcctccgcggagttctctttaaccaaggt
actgcgcaaagcagaagaactgtacggcatcacgaccagctcccacgacc
tgtttaaggccttcacagtggatgcgcttcgtcgatgcgccccttcactg
ctccctgacattcccacaaccttctccgcaactgcctcccctattaattc
acttctgtcccttgttcccgcgatgtgcaaatttggtctagaggacgagt
atgcctctgcagaagacgaattgccaggacgttctcacctcccaaaTGAG
TTGCCTTACAAATTTGGGGTAGTGTTCAGGTCTAACTGGTACCATAAGTA
GCTGCTCGCAATCGTTGGTCagagttcaggagctacttccgtctgacact
ggagaaggttgatgagctcaccaatttgttcattgacagagaatggtgta
ctcctttgagacgtgacctcgacaacgaagtcttctatgtcaagactcag
cttcgtatcatgggagctctcaacgtgttggggaaccatactccttttcg
tcagctcaccacaaacactgagctatctgcagaggaccaccgtttctttt
ttcacaaattcttggagaaactcagtttggccagagatgaattcatcaag
taccccaacaactttgaagatttgaagtcagtgatggataaatacgcagc
aaagaagctaccgggatgcgggggtccatcgacgttgtccatctaaagtg
gagcaattgccctgccggagattataataggagtttgggaaaggaaggct
ttcccatgttggcatttgaagtcatcacggggcacgaacgcaatgtactc
ggcatatcaccggttcaattcggtactaggaacgaccaacatattgtgaa
gctagaccctacggtgagtaagataaaaaagggatggtataaagatgttg
tttgggaacaccgtttgctgggtaggttgttgcggtcacatggcatgtac
ctaatttgtcacggtgggtatcttcgctggcccgttcttatctgtccttt
caaacactccggaagcgctactcagaagggatatttcagttccactcttg
agagtgtacaaaaggacgtggagtgcacatttggaatcctaaagaagcgg
tggaagattttggagtacggtattcgtttcaataacattgaagttgtcga
acgagtattcactgtgtgttgcatcctgcataatttgatgttgtcagaaa
tggagacacgggataacacaacaactgtgggtagaggtgcgccactcgac
cagggtgctatttggattgcagaacccggagaaggcgtgtctccttgttg
taccaccaacgatgaaaagggcgcaggctatgcagtgggggaggcgacgg
gtactgttggcagaacatgtggaatatgtatcacgagaggcaaagaggAG
GAGACTCTGATTACGGTTAATTTATGTTTAGTGATGTGTCATTAGTCATC
ATTGTATTAAATTAATACAATTACCTTGAGAACTGCACCAGTAGTAATTA
ATACAGTTACCACATCAACTGAACCATTAGTAATTAATCGAAATAGCAAG
TTAATCCAAAGAACTACTACCCTCCTCATCATTACTTTGCACATCTCTGT
CCACTTGTGGATCAATCTGCGGATCGAccaatagagacttgtttgcatcc
ggcaacattgctaccgtctccgctattttattatcgaaccactcctgccc
aaacttcgcaataagattatccttggtcttcatataaatctcaatcatct
tatccacatatgcctccttcttcccaattgctttgatgtctttgtcaatg
attgccattctagcaacatcttcctgtagacgctgttggcgttgcatgca
aggatcctccaacctcgcagctcgttcctccctatccttgttccgctcct
tctgaattcgattctctttctccttcctctgactttctctgttctgccca
agcctgtgacctgtgcaaagaggtgcgatttctttatttttcctgtgcac
catgcaacataaaagcaacctacttttgctatccgggacagccaccaatc
aaggaatctcgttgtaaacatcgtcatcctccatgtctgcagtggtaccc
ggctgcagatgcatttttagaaagtagtgagaggccattaatcacaatta
gcgaaaaagaacagcaagaaatgtaactcacatttgtctctcgatacgtt
tgtactatcacctttttatacgcgtcccgcagctggttaccacttgccgg
tgaactgatgttcattgtcaacatcggtatccactcagaccgtatctcgg
ctctaatttcacggaacttcttcttcagacgatgcccctgcaacagtttg
atagcacggtacagtttgtgacacatcgttgcctggagcgcccgttcttg
gaagtcctctggagcaaaaccatcaataatctgaacgtactcttcctcaa
agtggatatcaatctccctgctgtccattgtgtgcttgtcagttacaacg
ttccagcttcgagaatgcaagagaattcgacggccaacctgttattttga
tcaattcgtcgcccacccaagttgtgcatcactcttatgtgaaatccaaa
atcctctgctgccatgtagtattccccatcaaactgacccaaagcagtaa
tctgtggcaaacggagactccgtctgttgccccatttgcacattcaacgg
tgtttcttccttgtcctctcctgtctttgtgggtgttttgttgggtctgg
gagtatagtcactagatgatgatgacccgtcatccccatcatcatcttcg
tacaaggaataatcgttggtgcaagcccgagccacaggaggaggaagagg
aggcacctctgttcctggaacaacgctgtcttgacttccatcaaggaggt
caggagaagatggcgtggcctggttcttgtcaatagtggagagatgactc
tccaatgcaacgggaactacgacagctcgagttcgagctgtggcgggatg
aagtctgggactttgacatacgcgtgcatttagagacaaaatcgcagcca
cattgcgcttcttcttctggctggatgaccgcaatgacacacccgtgacg
ccaagagggatcgtgccagccaATACACAGTTCCACAGAACTTTAAGAGC
AACAAAAAACTTCATGTTGGGATTGAAAGTTGCTCAGATGCAAATATTAT
GATGATGGTTTGGGGTAGTGAAGATGGTGCAATGGCATCGAGATCGAGGA
GAGCGGGGAAATGCCAGTTGAACAATTGATACGAGCGCACGCATTAAAAA
GTCAGACCCGGTAAAAAGTAGAGATATTGcaaaaaagctgtcacggattc
caatttgctgatcggaatctgaaccgagaaagtcccagccttagttgtat
tggaaactgagcccctttttgttttatttttttctcagtaacattttgta
cttgcacagtaaaaaacaaagtttcaagaaaaataactaactttttgggt
tgacttacatgtggagtcgttatgttttgatgtctgtttacctataaaat
tatatcttatttcaaaaatgggcaagttcacatgcgaggctcccaggaag
catgaccattaacaactaaacttagacaagccaattttgtttctgttgat
tgcattctgtctagcttgctacaaaatttcttgaagcaactgctagtaat
cttagttttattggaaactgagcccccttttcccttcttcttcctcttct
tcttctcctcctcctccagtgagaccgttttttcacttttcaccataaca
ggtattttcacagtagacaagcaaattacctatttttgggttgaagtaca
ggggtagttatcatgttttgatctctgtttacctttaaaatatatctttt
gagtttgcgtgcaaggcactcacaaagcacgttaggtgcatgcacccatt
tagaactaagcatagtcaagccaccccatttttaaacctatgacttcctc
tgtttctacaaattgcattctgtatagtgcactacaaaaaatcttgcagt
ggctgctagtaatatgtaagcgtactggcaactCTCTATCTCTGAGGTCC
AACCAGTTCCAACAGATTTATGTTGTGTTCTCCACTCGTCTCTTCCCCGC
CATAATTTTTTGTGCATCTGCCTggaagtgtgggaaaacgtgatgtttta
ctcttaatgccaagactagcaaaatgaccaaaaaatcacaaaggtgaaat
gattacaattttagatagtattagaaagaacaatggtgttaatgagaaaa
aaagattaattttggtgagttgttgtggttgttctcttagacatgaatga
tgtcagagcacgtgctttgcaaggaaaaagagcagtgacaaacaactgag
gcaattcctttgtgtgattgctgtaaattcatcaaaccgcagcatgcaca
acttgcagctgtttaatgtcctcgctgtcatttttgtctaaaTAgagtgt
ccatgtttttgatatttgttagcgactgatggcaaatttgttagccatat
ttttttttcatctgacatcacctgttcagcaaagtgatctaataaatata
aaaatgtatcactaacatatctgatcaaatttgttagcaacttagcaaat
taagtggttgctctcaagtcctaggatgtactgaattcctacagtagatt
acttttctctgacattgttttaacgcccactatttctatccacttatatc
ttttgttgtcccctctttttcgtcactgcctcatTCCTCTGTCAATCTTC
TCTGTTCTCATGGCAAAACCCAATTATAATATTattacacacttccctac
caataatacccttcacgaatctcagacatcatgagcaatactgctttgac
aagcatcaacaatgatcgaccttcatctggattttccatgtgaattcagt
gtggatgtattggtctataagctttttgctttttcccctgacactctgtt
ttgatgggcaaaaaaatattctgtcaaatgcgattacaaacgagagaact
aacaaagtaaacacacacatataaatcaacaactgacaaatttactgtct
ctcaacaaacaaatatcaaaagcatggacactcTAATAggcatagaatgc
ctttaaaaaagttggctgtttaaaagatagccgaaaatagtcgtataatc
aatAGTCGTATAATCGTTTTATTTACTATTTCCACCTATTGAATAGAAAA
GACCAGTCACTTGCTTGGCACTAGTGAAAAATAACCCTCTTCCTGCTTTA
GCTGACTCTCCTCCGTGATTGCTTGCTAAAAACTGTATGATGTCATTTGG
CCCAAGATAAGGAGCAAAAATAGTATTTTTCATCGTATAAAATACACTGA
gaggtgagggaaacaatgatatatagccaagcataaatgcaaataaaaat
tttttggttgatcaaaatgtgtaggaaacttctatcaacaaaatgagccc
cggtatatcgtccatccaagtgaaatagtgctttctcattcatgcagatc
tgttagcagaaccaagaagtaatctgcaggatgttagcagtagtattagg
ggacatggattgaaataaaacaccattattggtagagaaatgtgaaattg
ataacacaatttaaacagtaacaatattaaatcaaattgacattattttt
caaaatatcatcatctcttgaaaattatattacttttgaaaatggcatca
caccacaagtaggaattgtatcttttctacatagagttgaaaatattgtt
agtcttgaaaataaccttgacatttacattatttcttaaaaataagtcta
aaatattttttcttcaagaaataacctcattttcaagggtcattgctact
ttaatgaagtgaaatagtcgttagaggtacaagttgatcaatagtgagaa
accttgttcaaccttaatccactgccactactcaaccacaccatggtgtg
ttttagagtgttatcacagaagtaaacctctctagcaaaaaaatgataat
gtgtgagaatgacaccattcccagatcattccctctacacaccattttat
attgtttaatctttccctgtcctgaattgtttgatatcacaagcttcatt
gactttggattttaatttttatttcttgtaacctcaattttggcaatttg
gttggtgatgccttctcacagatgcactctctattgtatcataccatacc
atattttacctagctagtagacctctaaaaagaagcaccgatatacaact
cactggttgcatatctacctacacacgaaggtagtacgattgatctatgc
cagctcaaagcatgtgaagcatcgtgagtgctctgatctgtttctgttac
tactcCAGCCAGTGGTTGGGCTAATCCTGCTACTAAAAAATCTAATTGGT
TTCATGCCCTCAAattggtgacaattggcttaaataccttgtcaagaaag
ggatagtctatatttgagaaataccctatatttgaggaataaatagtcaa
tattcaagaaatagtctatattcaagaaataggccatatttgaaactcaa
tcatactcttttctcaaaaatcgcctatttctcaaaaataacaatctcct
ctgcacaggaagagtattcgtacatgtggatctcaaacatagcctatacc
tcaaaaaatcctatcgaataagctattttccagaaagggtccgtaatcga
gacagaaactcctatcaaaaataagccatttttgataaataagctCTTTT
TGGACCCTTTAAGTTAAAGAAtacttcatccaatgtaagcttttttatta
gcaggggtagtcttttagtttggtatctaccacatcttgtaccgtgatat
cgtattgtaccataccagatgtctactgcacaataccaacaaataataag
aacaagccaaccatatgtctgaaagcctcttagtcagaccttggctgtga
gatagatacttaacatctgtagaacaagctacttttcaaagtatatttgt
gttcaaaaaatatgactgactaatgtcgtgagtgtactttcgtgttgtat
gttggctaacaaggtgtatgcaataagtcatgtgcacacaaattcaggta
cagaGggtcgaagatctagtagaatctcatggttaactctgttcgcgtta
attatgagattacctagatattctcactctgcgagcctggctgtgtggct
cttgtgtgtatgcacacgttcgtgtggcatgactagcttacacgtgtaag
caagatcatcacacccttgcaagagctcaaagtctgtgctcatgctgctg
ctgctggagtggggaaaagctggttctgccgttggaatcgtagcatttcc
aaagctaagataggtgtgagaaaatcccggcggaccttttggtggtgctt
ggcgggatgatgttttgtccagtagtctgcataattcaattttcccggtc
gccaataaatgcggaattgttcttgacatttgcgatctctgagccaatgg
aaacgcatgtccattgccttggttcgtttgggttggatttttccattgca
aacagcgtcggccatggagttgtccgtttgtagtggagtagctggttgct
tgtgtccgagttcctcgagtatgatgcggatgtagacggcttctctcgca
acgatgtataaggccgccaattcggccggtcgccgacgccataacatgct
tgatgatgtgtgctatgttgagaattgcaccattgttgggcggagcgtcg
ttagctgtggaaaggaaaaaatgtccacctgctcggctgcgtgcttttgg
ctcactcagatagctcgcgtcactgtggacagccaaaaccatgtcgcttg
cattgtatgtgataaccgcatcatcttgtgtggcgatgtaatctaggagc
tgtttagtttgttccattgtgtcggtagtggggttggcggactgggatgc
tatggcacttatagggcataatagtgtaggatcgacagcccttgccaggt
agagaaattttccacatacttgctggatgaacttcttgtctgctttgttg
aggggcgctgcggttgatggctggaccgcatattgtttcttggccccgta
cttaattggtttgcattggaaaggtgagtgctgagtcgtagcttttcgat
gttggaactgcttgagtgctttgtccttgtagcctggcatggataggtgc
accttgcgattgctgtagtcccaatcaattgtgatgccgatgtagcggtt
tccggaccaatcagcgctgcacttgtagtgctgttcgatgacggcttgta
ggtggagtgcatgctctttaccgatgtatttcaccccaaagtcatccaca
acaagggtgaatgcgatgggtctggttttgtgggaccataaaccaggcac
tagtttcgtggagtcgatgtctcagtgtggtggccgcctgtgtgggttgg
cgaagtttggaggttctggctcgggtgttcaaagccggcggagctgccaa
agatgcgttgactgcagtttttgcacgtgtgttcatggctggagtagtgg
ttgaaggtgtgtgcactggagttggtacacggcgtcgctttttttgccag
gcgataggtggcggtggttggcggactggacatgcagcagttgacagttg
cagttgtttcgcgagtgcacgcgttatgcgttggttgtctgccaccgttg
gtgtgccctgtttgatgttgtccacccttggaagtggttgctgctgctgc
tgcctgctttgttgtactaatttgtgcagttgtgctgggtgttccgtggc
gtcttgcagcacggtgtgtaattgctgcatgtcatggtttgaagtaaatg
cggggaggcctcggagggtgtcgatccacgcggagatggctttcatgatc
ttgtcttcaggcttgacggtggggttcgtgatgcgtttgtgttggaactc
cactgtatcactgaaacggtcactgttggttgacttgatgtgacatttgt
gcgttctgtagtgttcgggagatgtgcccagataccaaccatccacggag
tggaaagcccaggtccctcgagcgtcggacttctcgtgtacttggacatt
gcatcccatgggagcgagcggcattttgttgtaatcgaaggggccgttga
ggtgcgcataagcggaaactgtaggagtggagttggattgacgtaggagg
ttaatagtgatctcggcctgtgggagaagtttgtcccagagccgtaacgg
aaagtcgtcagcggtaccagctatgatgctgaggaagtgagccttgaagt
ttcggattgccacttccgctgcattgcgtcggtgacaaccaggtgggaca
agctcatattccatgcgatacttcgttgtgatcaggtccttcatggctgc
ggaaacctcattatctaagacgtgtttcttgggcacgatacctgctaatt
tgagccgaaggagaagtttttcatccgcccgagttaattctggatcggtt
ctgtttttgagtggttcgacgaggatgccgctgctgtcaatgtccactaa
taccattagatatttgttgccggcttgggaacgagttgggaattgtcctg
tctggtccgtaaagacggtttcccttacatcatagacttttacataaacg
tcctttactttcttcccacgcaattggttggaaagcgtttcttcgaaggg
tttggccttggtggaatgcacattcttgcgtgtttggttgaggtgtcctt
taggtgtttcggtggattcaggataatacttcttaacgttggcttcggtg
aggagcggccacccgacaaagttccctgccttgatggccttgagccaagt
tgatttaacggggtacccgcacacggcgtgcatccacttgattgcctgtt
ctgttgagggcagatcgtacacgctgttggcctgctgaagtacttgtttg
gcgcgtttggaaggtatgcgcggttgccaagtgcccttgtgttgtgtgag
cgggatgcgataacggccgtggttgtcacgtaccccaattaaaatgggtg
cacccgtgcaggtgattagtacatcttcctctcggtgcacagacacaccg
tccttggtgaagatagacaacgtgccatcgtctgacaccttgcctacact
catgagtgactgtggaaaatcattaaaggtgtcagctttggttgctgttt
tggatagtccatggaaaggcagccgtgattcgtgaacggcggcgctgatg
tgaccgttggcgacagccacctgcttggaggatgagcgaaggataggcag
gcaagctgctttgcggtcagcctcgttgaggtaatgaccatctgcacccg
agtcgtaagtaatggacggcacatcctcgctggcgaagaaccttgtgtgc
gagaggttgtcccgaaaatggacgtggttggcctgttgtaatgattggaa
agtgcgtcgtacagcagcaacaaaggcgtgcccggtgttgcgtccgttct
gtaggatggacagcaggggtttggttttggcgtggcctgattggatggcc
aaactctgtcgggagtgattggcttttgctatggcggtccgctcgtcctc
tgcccaagtgatgtgatggtcgagtatatcatggtctgccagcttgatct
gtcgagcttgttggcgagcagcaaagcgtttaagtgccttgcacttgtgt
ttgccaggtacacaaggggcgttaacattaatgtgggaggaagcgggagc
gtGGTGAGTGGTGGTAGAGGTGGGTGGTTTGCTagtgggtggatctgcag
catattcgggaagagatgaatagagagtactaagtgttgcataaaattgg
gctgggttagttttccgccccggtttaacatctatccaaacgtcgcgaat
cgccgacccaccccgtcatttctttttcttttcctctttgtcctcaaaat
gcttcttttcgacataatcaatccccaacttgcggcaatggaattccggc
ctccaccctttgcgtttaggattcaagaaacatttgtcaggtggaatgcc
aaaatggcgggcacgaacgaaccgcgtgcttgtcacagtgagggcactcc
aggctctcgcttcgtgagcgatcccttcccctgctcctgcctctgtaccg
actgctgctccatccccgccctttcttttcctctttgtctttacgttgac
gggagcggcgtgaaataccactatcggcggaggcagcggaggcttgttct
gtggtgtcgtcgtcgctgtacacctcgcgccgttgaggagttgggccacg
aggtcgacggccagcgctgattccggtagtttggatggggcctgcgatag
gtttcgaacagcgtcggctccagcaaaaagtgagagcatctccgcgatac
ttaccgcgtcatgtacatgattgtagtggtacttctgacggatggtttgg
atggcttggcgaagggctctgccccattcgtcggtagatgcttgttccac
ttggcgaaacagtagaaaaccgaggatggaagggccgatggtgatgccaa
aatgcttgagttgccctgccttcacgttgagtgaattgtagttggtttgg
atcttcgattggaagttgaaatcagttttaaaaacttggagggctttggc
gaaggtgtcctcattggtgggtcgatctgctccctggcggatggcttcta
ggagctcctctacggtccagtcgttgatggacttgaagtcggatccgtcg
gcattgcgaagaacaggatcggtgatgttcttaccgaatctcttggtggc
caccttggagatggcctctttgaccccgatgatgaattgggcacgagtgt
tcagcctttcggcttcgtcgttggcgtctgcacgTgcggtgatttcaggt
gagtagacttggttggtcggatcggctgctgtcttggctgccgtgatgtc
cttgaagagtttgaggacagtggctgcggtgtgcatgtccgttgacttga
tgttggccagatctgttccggcgttgcagatttggagggctccgtcgttg
ttggagctgcctccagggacatacagttcctttaaacggttctctaatcc
ccccagccatttcgtcccggcgtcgacgttgtaggctcctgtagaagttg
tagaaggctcgatttcttcgagctgcttcgtgacgagctcgagggcagcg
tatcgtgctgtgacggctgcgtctgtcatggcggcgcggtggtgatagcg
cagttacggtggcgacgcgatggcgaaaagttggctggttgcggcagcga
cggtgacgtggtggcggccgtagcgatgtgattgctgttgcgatggcagc
gtgatttcgttgcttcgtcaacgatggtacgagtactggcggtgcggcat
cgttgtggatgcggcgttgaaggcggcgttgttggtgcgtcgcctgcttg
gtgcttgttgttgcagcggcagcgaaggaacggctgcggctgcgttttaa
tgtgaactacagagggtcgaagatctagtagaatctcatggttaactctg
ttcacgttaattatgagattacctagatattctaactctgcgagcctggc
tgtgtggctcttgtgtgtatgtgttaggccaaaagctaggtaacttacaa
ttcccgaggaattgcacatcacttttttggcgatttcaattcctgataaa
ttttgactttgacaaggaattgcaatcggcccaggaatatgtagaacaat
tcttggggaacagcctttttacatttgaatagtgcgaaatagctcatgtt
gttgtcagtttagtcatcttctggcatcaaaatttgttcaacgattggtt
gtactaattcctgcaacatagaatcttttggtggtaatattattttcgca
tatgctctgacattatttaatgcgattccttaggaatcgcaatactgcaa
cattccatcgatgattacaattcctaaagaattgtatcaaccactcagta
caaaagatagagtgtgagaagccccttgatacagtatgagaagccccttc
tcgaatggtgctgatcgtggtattttaatgccattcgatcacaccatcat
tcgaattgatgccaaactattgcccttcacagaaatcccgggctaaacaa
tggttaccgaggaattgcaaagttgaaaagtgcgactacttgtcaaagtc
aaaatttatcaggaattgcaattacgatcaccaatttttttgcaattatt
agcagttgtaagttacctagcttttggcctaacaTatgcacacattcgtg
tggcatgactagcttacacgtgtaagcaagatcatcatcaggctattgca
agaaattagtcgccattttttatgttcattgaagctgatataagtaagtt
tatacttacagagtgataatttaaaaaataagcactaacttttcatacgt
agcttcttcataaagcatgttctatgcggtgcttaatgcagtaaatttca
cacaagtcagtcagtgttcgaataggaccttaattttatatggcttccgt
tatgtataagtattgtattgtcccgtagtatgttttttgtatgatgtgcg
aaccaatgaatttcccaacacaccagaaattcccaaacacaccacacgcc
atgttcacacacttgcctcttataataaaaaccactatggcaattttgcc
attgccacagtcaacgcccttgatctctgcccacagactaaactagagcc
gttgccatcactgctctgttgcaaacaacatagacaaacagacgaatgtg
ggtgcaaggtatgaatgttgtttctttttcattttttatttgatgttaag
ggtaaatatttccaattaaataattatgcagcatttgcaccatggctgat
atctccgcccctagagtcaatctggagacgccgccaatatggtcctgctg
ataagaagggaaaaagatggggtggcaggcacaaagtaagaaaacaggca
gctcacctgttttcctttgcttttttcctttgcttccatactgactgtgc
aattgctgacatcatattgctcagaccgaatctggagacttgaccgccgc
tgcctcgctTGGACGTCCTTGtcattttactttttcatttcacactgccc
gtgccttgttactttatctcaacccgcacactgaatctggagatgtcacc
actggctgcattcccccctcaggccaacagtgaaatcaccctgcacacat
gcaacaacaatttagaatgccggtgccaggggcaaaagatgaaacaatgg
tttattttcatttttactttgattttttgcagcagctcattattatgtat
tcatttcaagtaaaaataatacccactccctgcatcacttacaatgtatt
gatttgttaagtaaaattaagttaataattcaagttaacataatatggat
tttaGAGTAATAtaatattaggacttgatgtttctatgagttaagcactg
cagtGCtgaaagcggtcattgctgatgaatatcagtagtgaccaatgaag
tctgtatattgtaacttgcgcgaatcacaagtagcaacccaagataggga
taagtgttgacacatttgttttgttttgttttacttgtagtcagtgtcgg
gaaatacttacaccaaaataacaaaaaacatacatcactgtgactttccg
tgatacttgcctaacactttttttgttactataccttacgataaagtaca
taccgcaaatcttggtttataggtgcccgctgattataagttacacccta
ctgtttaactgcatgtacatcgaaaactaagcgattctggactaaacgga
tatgacattgcagaaagcttacctcttctgaacgttttgatgtgtcacac
aataggcaaaagtttgtcctgtcaaaagttagtgcaacggggtaaatggt
atcttttgacatttcctggcacttatggaccgagatttacggtagtatta
cacccatccagacggaattttgcgcctcagaTGtattacacacaattaca
acatatctatacaacatcagacatcatatttaggtatagtatgacgtgag
cgtgagttctacattttcctctccaaacaaatataggtttaggaattaag
aatcatatgcatacataatagtggggcacactttacaaaatgcccacttg
aacttggcccatttcccccgttgttgcatcatagctagattcttggtaca
attagcccattacctgtgaagtttaattggacaacaaccaagttgtcacc
taaaattgtgaagatgagaggcaaacctgtcaagtggatcatgacgaaac
attgtatggggtctgcatgttgactgtcagtgggggtccccattaataca
tcttaaatgatgtttgaaagacttttgacaccggtattcattgaatagat
atgctagactctttgtgaggatcctagtctaagctgctaaatatgtaata
ctaggcttcactagacacatgttatcatcattacagaacaaatgtacaaa
ttgtggatgaataaaagtatcactttaagctttgtaataaaatgtgtgac
attttctattccattttttgaatttaatgtcacatctatctaaattgttg
gtcagctgcattttcacacccctgattttcttttcttagcctttttaaag
tgagcgttatattaactttgacactgtgtctattaaaaatcccacaacat
agatactgtcactttcaacaaacatataacattttcaatcaaggtaatag
tttccctgcaaagattgaattttatttcaatagatagggctaattttgca
gtcaacctcactttcagtaacgaaaagaacatcacttgtctaaattacat
tatctcatgaaaacaggactatctatcaatagaagtattttgtcatacga
taatatgtttccatgaaaactattttgctgacttccctcaaccttactgt
tattacacaatattattatgattttttaacacaatgaatgcttgactcgt
tcaaaaaataatagtggcagagtctgccttgtttagcatgaactagtctt
gttcccgcaactccCCTGCGAATCAGTCGACCGTTTTCTTTTCTTCCGAC
TGATTCCAACAACCGAGAGGAACAAAAGAGGCAACGGAAAACAATCATGT
GGGCCGCCATCAAATCGGACTTCAAAGAATTCGTCTCCACCGCCGCCGAA
GAAACGAATGCAGTGACCACCAAGGTCGTTTCCAAAACTTCGGACTCCAT
ATCGGGAAGCGGCAGCAAAGCGAAGCCAGAAGACCAAGACAACCCCAACG
CTGGCGGATGGGCCGGTGCAGCCCTCGCCCCCCTCTCTAGTGCATCCAGA
GGTTTCTCTATGGAGGGGGTTGGGGCAAGCGTCAAAGGCTTTTCGTCCAT
GATTGGTGGAGTGGTGGCGCCGCATCCTCGCCCCAATGCAAGTTCGGCTG
TTGTGGGGGAGGGCGATAAGAACGCAGCACTTCTCGCTTCtgaggaggag
gaggaagaattgggatgggacgatgacgaggatgatcttgatgtcgatga
cgaCGCGGAGGAAGGCGATGCTCCCTTGGCTGATGTTGTTTTGGAGACCG
AGCCGAGTAAGCAAGAGGTCGTAACACAAGATGACCAAACGAATGATATT
ATTTTAGCTCTTCAAAGCAAACTGTCCGCCGTGGAGAAGGAGCGGAACGA
ATTGCAAATTGAGCACAGGAAGCAGACTGCCCTCCTGGTTGAGTTGCGTT
CAAAAGTTGAGGAATTGGAGCGTGAAAATGATGCCCATGTTGAGGGCGTG
ACGGAGAAGGCAAAAGAGGAGGACTCTGAAATGGAAGCACTCAAGGATGA
AATTGAATCGCTCAAGTTACAACTCGAGCAATCTGGTTCGAGTCATGTCC
AAGTAAAGGATACTGAAAATGGCGAAGATAACGAGATTCTCCTCGAGCAA
TATCAACGACAGATCCAGGAATTGACAAACGAGCTTGAAACTCTCCAGCA
AAAATGTCATGCATCTGATACCGAACTTCAGAGAGTCAAGGAGCAATCTT
CTCAAGGTGAACAAGAATTAAATACTCTCATTGATGAACAGCAAAAACAA
CTCGAAACTGTTCATTCGCACACTTCTCAACTTGAACAATCTCTCGTGGA
CATGGAGACTGCGTATGCTCGTGCTCAGCAAGAATTGCAAGACGCGAAGT
CTAAAATTGTCGAATTGGAAGGGGAAAATCAGCGTCTGGCTGAAGAAATA
GAGGTACAAGCATTAAACTTTGCGAGTACACTCGAAGAAGAGGTGGAAAA
AACCAAGAAGGAGATACATAGCATGAGTTTTGCTGCTCCTGTTGCCATTC
CAGCAATACCGATGACGGGTGCAAGAAATGAAGGAGAAAAGCTGGAAGAT
GACGGAGAGATTAGCAGTGGAGAAAAAATCACAGCTGACGAAAGTTTTAT
AACTGCTGGTGATGTTTTGACTCCAAAAGTGAAGAGATCTGGGGAAGCAG
AGGCGGAGGAAGATGATTGGGGTGATGGAGACTGGGGTGATGATGATGAT
TGAATAGCAGAGTTCTTAGAATGAGGGCAAAATATTATTATCGCGGATTT
CAACATCGAAAAACAAGGTGTCATAATGCACAAGTTTAACATGTACGTCA
CTACTTGTAGCTGTCTAGCCCCATCTACAAGATGTGCACTAGTTGTTCAC
AATAACATTAacactcacaagtcagaatgttacaaacttctggtattgtt
tatttcaattgacccttggcatccttctgCGGTATTACTCAGAATTCCTG
ATTCCTCAGTAAATTTCTAATTTTCGAGACATGAATTGGTTTCTGGAGAG
GTAAAAATACCGTCCACTACTGAAAGAGTAAGCTCAAGATGTGACACAGA
ATGACTACATGAAGTCATAGTAATGCTCCAGTAAAAATTGGTCTGTCATT
TTCACCCAGCTTGTACGTCGCGAACTGCAGTCTCAACTTCTGATTCTGAT
TCTGCCACCCCCACACAGCACTTCCCAAATGCAACCAACCATGGTTTTTT
CTGCTCGCAGCTCATCCCTCGTCCCTCATCCTGATACATCTCTTCCAGAC
CATTTAATGACTCCAAACTGGGGGAGCAACATCCTTGACACCATCATACA
TCAGCGAGGTTGAAAGAACTGTCAGAATCCACCAGCATGACATGATTTGA
GAGGTTTTTTCACATGCAAGTTTCATGAACCTTTGCACTTGTTGCGGCTA
AACTTGACACCACAACCCCCTACAGACATCAAACAAGCCAAAACCATTCA
CGCTGCCTCCTACCATGTGAGAGCTCTTTGTTCCATCAGAATCTGCCATC
TGTTAGCCAAGATAGATGATTTTTCGTGCATGAGTTGTCTTAGCTTCATT
TTTGCGGTCACGCATCTCAACCCCTACATTGCTTACAGACCCCAAAACAG
CCGAATTCATTAGTGTCACCTCCTATGCCGTGAGAGCACTCTTTGTTTCA
TCTTAATCGGCCATTTGGAAGCTGAGAAAGGTGATTTTTTGCCAGTTAGT
TGTCCCAGCTTCATTTTGGTAGCTTCTGGTTCACATATCTTGATCCCCAA
CCCTTCTGTCCAGCAAAAATTTCATTCTCTTACCAAACTTCTCATTGCTC
AGGGTCCTGGTATTTGTTGTCATTATCCACAATGTTGGAGAGTGTCACTG
ATCCTCTCCGGAGTGATGAATTTCTGTTGTACTCTGTGCCTCCCATGATT
GAGGATTCAACTGTCTCCGCATCAGCTAGTGCAAAAGACATAACCTTTCA
AGTGGAATGGGACTCCAATCAAATAGAgaagttccaagatgaagtaggca
ataagaggtggagatgcaaacactttggaaatgattggagtggccacaat
cacaccaaggctcttggacatgtcacaggttatgtgaaggacatgaagcc
ttgcagtgctgtgatccctgccgaatacaagaagtcttacataaagattt
accAAACTACCATATCCCAAAAGCGGATGAGATGGTTGAATGCCAAAAAA
CTTTCTTTTGAAACTGCAGCCACTGAGTCTGGCATTTTGGAAGCATACAG
GGCAACGAAGGATGAAAGGAGGTGACCTCGAGAAGAGCTGGTATCACCCA
TCATAAATCTTACCCCAGTCTCCAATCACTAATTCAGCATCGAGATACAT
TTCAGCAATACAAGCAAAATGCATCAATACTTCAAATAGGGCTACTTTCC
AGGCAACCCTTGCTGCATGAATTGAGCATCATCCAAGGAAGCTGATTGTG
GTGCCAATAAGTTATTTCACAagaaatgctgaagttcatgattaaaactg
atccaaagaagcagcacttcatgcagatcctttttgatggtccaagtaat
gtgcagaaagccggacagtgcatggcacagcactaccccaggacagaggt
taatcatggggctgagcatgttgtagcgttggttatagaaaagtttgtca
gtcttacaccattgaaggagtaatgaatatgtgccaagatggtatgtgga
tctttttgtgttacttatttatttatttaggatgattctaaacctctttt
tctaatacacagcttattaggaacacatttggtacccaacatggactgag
ggctgtattccaaaaacatacaaaggcccataacaatggcaaggaaatta
atttgatgaagccgtcaaaaactagaatggctgggcaagtactccacttc
ttgaggttgttttgtctcaaagaggctctccagtcaaccccaagcgaccc
agtatttgcgctttagatttgtgaccactattctcaacaatgatgcattt
tggacctgcttgtttgcaaatattcaggcgtgttaccctgttttctgtat
tctttggttggctgacatgaagattgggggtatggacaagctatatcact
atgtttgtcagacagatcggctgcttcagccggcgatgcacaacatcatg
atgctgtGGAAGGAATCATCTTATTTGTTTTTGTTTTTAAAGAATTGATT
GTTAATAGTTTTTAGAGGTAATCATCTACACCAAAGATGTTGCTTGACAG
AATGAATCTGAGTGCTGAGGATAAGAAGTTTCTCAAATGTATGCTTTTAA
GTAACTTTTTCTTAATGTTTTGTTCACAATCTAACACTGAATGGGATCTT
ATTTCTAGAATTTGATAGGAAATCACAGGCAAACAAGCAAGCTACCAAGC
CTGAAGTTGCAGGGGAAGAAGACATTTTGTTTCAAATTGCTTCAGATGAT
GATTTGTCTGATTATGAAAAATTCATGCACTTGGGCGATGACACAGATTA
CGATGAGACTCCCGCAGCTGAAGATGATCTTGTCACTGGATGTTCTTCAA
TATGAATGACTACAAACCAACGCTTACTACAGACATGGCAATGgttgcat
acctctgctctccaaaccctcatgttatcaagcatagcctggaggtcagc
aatttcaatcctgaagttcatgtggcagtttatcagatcattgaatgctt
ggttctgtcagggagggaccatacatcagagaataaggaaaacttaatag
ccgatctcattgagaagttctggaaggagagatatgactttgtttacagg
aaggggtatttttgaagagggcacatttgggtgagtgctgagagagagga
ctgtgtttcccatgaatggcactagaggtattctttggggattactgatg
tgtttggtgaagtggggtgtttggctactttgcccaccctgggctgtgga
caagcagagcacaataggaatgaattcaaggacaatcggagtgggaagag
atccaatctatccccagaaaagccaagaagctatctgttattagcacgtc
ctatagacacaagaagtgtgagttaaagctcaaaaggctggggtgatttg
gaccaatgatgatttcaagtacgcaagcttgacagctactgttctgagag
tattgttgagaagttgaaggagaatgaagtgagggttttctgtgcataca
tggaggattgggagaagatgcagttcaattctaagggagatgaggtgtat
gctacaagggtctctgctaagtatggtggtataaagtAAATTGTAAATTC
ATTATGACAATGAGGACAAGGAAGATGGGATTGCGGGAATGATTGGAGAA
TTTAGAGTGTTGGATTGTGCAGTTTTGACCAAGATCAGAGAGGTGGTGCT
GATGCTAGATGGATTATGTCAATTGGCAGAAGTTTTAGTCATTTCTAATC
TGTCTTAGGTGTTTATGAAAGATTTGAGAAAGGGACAGACTACAAGGAAC
AAGACAAATCTTTGTATGACAATTCCGTGATTATTTAATTAGCATATCTC
TTGATGAAATAACTCTTGCTATTATGTGCTGTTGGTACAGCCATTATCAG
CAATTGTACGCCAGTGTAAAAAACATAACTGATGATTACTGCAACTGACT
TTCAAAATGTGATACTCACACAAATAGAATTTGAATGGGCCAAAAGTAAT
GAAGCAGTAAGTGACCCAGAACTCCTGAAAATACTAACCTCATTACTGGT
TACTTAGTACATGACAGGAACATCAAAAACAGTAATTTGAAACTAAGCTT
Atgttgaccaataatcccaatgtggccaataatctccttgcactcactga
aagaatggatgaggctcaccaaggatccaactttttagtgaattgtgttc
ctgaaagatcagctgaatgacctgtctgatatgagcttggaccctgacgt
gcctattgttgtaccacccacccatctgctttacagagtatgattcttca
aagaaccattttggcacagccattgcaaagctgaatcactgcaaacaaaa
aacaactggtatcctttccatacactcacaaaatgtcagagtgtacaggc
aggttataccggaagtttcaatttcaagagtttataggtagcttactgga
tttttatgcattgcttaagccacagttacgtttaccatgctaagctttga
agcaaaaaaatctttggagtgtacaggtggcatactggtagttcttgact
gacatttcatgaatcacaagctaccaccagaaagatcatctgttgggtct
agtattggtggtgaccctaggcttggtttttgaatctttttggtgacagc
ttattggtcctattttcttctacaaatcagttggtttcataatgttctgt
caaatttttcaaaacccccccaaataggaattaagtatgaattatgacaa
ttcctctaccagaagtatgtcatacactggctaggcctaatattattttt
aatgtcatgattatagcatcgtagtatactataatactatattatacact
agatagttatgtataagtactattagaagtgactgcaccaaaaaatacaa
acacagaattacacatctcaaagtactacttttatacccacagtatgata
tggtacataccataccatacatacaacacaggtgcttgcaccagcagcaa
ctgtagagggggtgcactctcacttctatcccttcatcgccatttctttc
aattacattgataccctgcaatcctgtcacaagaaccgctgaaactctgc
taacagactgaagactgaattagtcctcctgcctggcactgctgtctagc
caacaacaattggcagtggtggatataatatgagggtgagttatgatgaa
cttgaccttttttaccccaatgtttgaaacggcacatgccaatttttttc
aattaatttttcaccgacctaccaggggaatggccaaaactcagcccaca
gactgagtcccacccaccgctgccacctagccaacaacaattggcagtag
gtggtataattttagggtgcgttctgatgaacttgaaattttttagcaat
gttttacacagcacatgtcaattatttttcaatttaatattcacaggcct
accagtgaaatgaccgaaactcagcccacagactgagtaagcccgcctgc
accgccatctagccaacaacaattggcagcggcgggtaaaatatgagggt
gagttctgatgagcacaaccctttttaccaatgttctgatcacatctcat
tttcaattgaatacttatacaggcctaccggggaatggccaaaactcagc
ccacagacttagtttggtgtcccacccagcatctctgtctagccaacaac
aattggcagcggcgggtataatatgagggtgagttctgatgaactcaacc
ttttataaatgctttactacagctaattttcaattaaatatttaatttcc
ttctagcttttaatgccaaaactcagtccacaggcagagttcggcCTCCC
ACTCACtttgctgcctgtaagagtaagtgctgctttatgtctttaattat
ctttcttatttgaattacaattaagttcatttttgtatcatggcattcca
atagtgttgttggtggtgcgcacaagaacatcaactcagtgttggcgtgg
atggtccacagtagcgttttttagtgttgggctgaaacttggcagggtgt
ggacattaaggctcattctttgggaggatgaaggggtgggcctagaagat
agtaggatgactcagtgtagcaaaataaaagtgcaaaccatagcttgcac
ctactccgcccaatgttacaatatACTGTAGTCTAACAGTACCTAAACTG
GACccagtaaccctcctttacgcttcggtaaccctccggtacatctccgg
ataccctccagtatactcttcaagttatcctcctgtacgcttcctgtaac
tcaaccgtaaacttccggtatgccactggttaacatttttttagctagta
agtaatgcagttatagtcactacttagattgatatcacttctataatccg
ttttcctttaaaaataccaattcctatcatatgtagaaataaatgtgaag
actgctataggtctggaatttccggtaacccattggtacactccagtaac
actccagtacactagtgtaccgattggttacagaagtgtacaggggagta
cctgaatacaccattccccggggttctggccaccctcccgtacacttgaa
agtacaggcaggttacctgtgtttttcatttgcagtgattacatgcctcc
cttcaagaccttatggcctgcatgaaaaatttggtaggaagatttgcaca
gacaaagtctgttgcaagcatttccttgttaccttctattactctgtata
actggcaaggaaaggtccagttgaggctgtgtggtactcaaccctatggg
gaacagcctttttcaaagatatggccgcaaagttttcagccaaattattg
tccaacatagacttctttgtagcttttttggaagatgaaggcttttggga
gtatgcatggtgacttcttcttcttccttgagatcttgaacttcagaata
tcaatatagtgtcttgagaatggaaagagatgtcttcactctaataatct
tggcaggatctatcattgtctgcagaacatgagcagtaaaagtgtggtta
agtgatggattcaacaatcaacaagtcacaagctattgattgaagtacgt
atgttatgatcaatctagcagtgtaaattttgagtgccttcaatcactct
agcaatgtgaaggtcctgaagcttggacagaactagtggagtaaaagatt
tgtatgtcttatgtgccactctgccatgtggagtttcatgattgcagcaa
gactgaaatatctagatcaacttaatcttgtttggtttgtgtcaacagct
ggtttccagtcggacttatttttgcttttttgttttgttagatggatggc
atgatcgattgttatgccatcaagttgtctgggttgttTATGCTGGGATA
GCATGAGTGATGAATCAGTATTGTTGTTATCTGATGGGAAGTGCATCTGA
GAACAACATTTTGTTTCTGACATTTTATGAGAAGCACAAAAGGTGTCATT
TACCAATTATAAGCTACTCCCATAAAGTAATGAGAAAAGCATGCAGGGCT
CAACACTCATCTTCTCAAGTTGAAGCCAAACAGGCATCAAGtttaaaaca
tcaccgttttcagcaaaaacagtcctctatttcaaatcagcctagtttat
atttgtatgtagaattttactcattcctcaatagatatgtgcaatcataa
gaaatggaactatttcatgatcatgcctatttTCCTCTTACATGAATGAG
CTTTCTGGTCTTTATGATTCTTTAACGTTAGTTTAAATACACTAGACGCT
ATGTAGTCATGCCAAAAGTGGCAATATTGAGAGCACATTAGTATATACAT
TCTTCTTGATGTATGCCTTTATACATGTGCAACATCTGTATGACACCTGG
TATGGTATGGCATAGTCATCATGCTGCACTCTGCATCTACTTCCATTACA
CTACAATAATAATTTCTTCATTTGCATCCCTTCCACCAACTAATCACAAC
TTCCAGCAAATCCTCCCACCCCACCTATGACAATATGCACGTCCATTCTT
GCTGCAGTGTGGAGACAGTGCCTGTTCATCAAAGAGATGACAAGAGAGTC
CTCTATCGTCAACCTATTTTTACAACATTGGAAAAGACATTAAACACAGT
TTTAGTCAATCTATGGACTGTGATAAATGAAAAGATCATCGGTTTCAATC
CTACTTTGGTTGTGGTGTGGATGTTGAGGTTGCATTGTAGAATGCCCCGT
TCAGTTTGACATTCTGCCTAATCACAGACAGATTCTTCCTCTTCTGTTGC
TACTCTTCTTCATGAAGTATTCCAACTGAAGGCCACCTGTGCAGCTGCAC
CAATACTACATCTGGTGTTTCATTTGGGCCATAGCCAATTTGGAGCCTTT
TGTAATAAGTGAAGTATCTACTGGGTATAATTTGTAACTCCTGTTCTATT
CTTGCTTAGAACATTTCAGATCTTTAAAGGAAAAAAGTTAATGATTGCTT
GCTCAGCTTTGATGAGACTGATTTTCAAATCCCGAAGAGAGGAATTGAAG
GATAATCATTTAAATTCAAGAAGTCAGCTGCATTATATGAGGTGGCcttg
ttctttcataaatcgaaaattccataagtaatattactttctttctttgt
agtgtcgatttcattagtgattgggtaccttaaattattttatccacaaa
tattcatataattgcagtatattacatgcagatatcttcattattatgac
aatctcgtagtttgtgcaagttacagctattttcattggttgataatgtt
tgttttatactgttatgcttctgttgtgtcactgctgtcctgccatcact
taacagagcatttctttacctcaatcaagaaattttatttctttgtcttt
atatggatatttagtttttacctcaatcggtattttttcacaatcacact
gattgacctatgcatcactgcttgattgatttgccttctttgaacccttt
ctctgcattgcaatgaagaatgtgatgccagtgaggcacatgggagtggt
cgtgcaattcccttgccacttaattcattttccagtcaagacataacgtc
attttaggctgacttagctttctgctccaaatttggtgtggtttcattga
cagaccgctgactgtccaagagcttcagcccttccttcccctgctgccaa
tgtaatggagaagcggacaatgccgtgaaaatggcaaggtctattttctc
tctcttattttcctttgtcactcatttaaatatatttttgattgtttgtc
acatccccacagaaatgatgttttttggtcactggccactcccagagctt
gcaaaattcacgtcaccccctgccaacacaacagacaagtgggcaataca
ttaaaaatgtgagatatctcttcgttatttttatttctttatttcatgca
ctcttaaaatatctttttaactgttcatcacaccccttcacagcaatgat
ggtttcctggccaccagccactcccagagcttgccaacttcactccccta
ccaaagacaaaaagagaagtgggcaatgtcaaggaaaaaggtgagatcta
ttttgtctttcttattttcctatggtttaattgtttgtcttacccctcca
ctgcaatgggggttattggttgccagccactgcaagattttgcaaacatc
actccccaactaccaacacatcagagaagtaggtgatgccctgcaaaagg
ttagaatgtgatagcatatttttatttctctttgtcagtcactctcagaa
tatctgtgaaattatcacaccccttgcagcaataatagtttcttggttac
cagttaccattgccccactaccagacaacagagaaccaggcaacgcccta
aaaggcaagatcgctttcttacatttctatttcttaatttcaggtactct
aaaaatatcttttattttgttgctccaccatactgcagcaatggtggttt
cttggccaccagatgcccccagaatgtgtgaccttcactcccccgctgtc
aacacaatatagaagcaggagctgcccttaaaatgtattaaaggcgagat
ctttttatttctgtgtccagcactctcaaagtatctttttagtttgtcat
gaccactctgtggcaatactctttttgccagcttagataggaataccatc
taatataagtattcaataatcattattattatttcatcagctacaaagca
ttcatatcaaactaaagacgtaggtttgttaacaataattactgtaagat
aaaagaagtattgatgtatgatgtctctgtatattagctcatataccata
acaacatctggtagatgtaactgaacacacatgtagcaaatatgtacatg
aaacctgacccggtaaatcaattacgacttttttggtgatacttacgcag
aataaataactacttatagcaacatgacttacctgatactatacttgggt
tagtttttgttactatacttatgaaaaaatacacaaatatactgccatgt
gaaaagagtttgctgctctGAgaagatgaatatctcggtgaggcccccct
tcaagtaaaatgtccggcttgtattgcagtgcccgaggagacacagcaaa
agatgaagcaagtttgttcaagacaggaaacaatcgacaatcagttcaag
cagaggcaaatattaaaacaggtatatcaccatgatatcagagtgcataa
gatgtgtttgccggtttctgttatttcacagcttccattcaaaatggcag
acaatggttcagtgtcaagtaTAATGATTGATGAATACAGGCTTATTAGT
TCTTTGAAAGTTAAAATTAATGTTCAATCTTTTTATTACCAAATAATAAC
GGTTGGATTTGCGGAGGCAGTAATTCAGTCATATTGACTGATATCAGTCA
CATATTATCCTGTGAAAAAGTCAACGAATACTCATATTCAATAATGTAGA
TGTAGATTATTACTATGAACCAGATGTTGCTCTTTTTGATTCCGATGACA
TCGTGTCACGGAACAGTCTGGTTTTGAAGATGTTCACCATCCCAAGCACC
GTGCAGTCTCAGTTCGATACATACACctcataatttttttcatcaccaaa
gcggttggtgattttctggtactatttttatgtaCGAACAATGTCAAATC
TCCACGGATGATGCATACCTCAAACAGCAACAAGCTTCTCAGTGAAGGCT
CTGTCTGCACCGTGCTCCTCCGCAAGCTACATCCCCAAGATGTCATCAGC
CAGGCCTTCCCAAATCGTATCACAACCAATCGCCTTTCAGATTTGGTTGC
TGTCAAGCAAGGACAAGGGCGCAGGGCTGGTGGAGGTGTCACAAAGGTTG
CTGTGTTCTTTTTGACATCCAGCATTCCTGATGTGGAAGTTTGGGCTGCA
ATTGGGTTCACGAAGGTCGTGACGAGTTGTGACCCATCCAAGGTCTTCAC
TCCTGCCACCACATCTACAACAGCTGCATCTGCAGCTCTGCCAGGCATGG
CTGGTGTCTATCATGAAGGCCTTCATCTCACAAATGGCCTGGATGAAGAC
ATTGCCAGGGTTCGTGAGTTAGGACTCAGGGTTGATGATGATCTTGAGCC
AGCCGAAGAGAACGTGACAAGTGTATGTAACAACTTCAAGATGGACCCAA
CAACCAGCCTGTATGTAGGACAGAAGTGGAGTTGGGATGGGCACTGCCAA
CGAGCTCTTcactgcaaacgaaaaacaccagtaacctccccgtacactca
caaaacgtgagagtgtacggggaggttactggaatttcaagagtgtacgg
gtgggttaccggtttttttatacattacttaagccgcattttcgtttgtc
acgctaagctttgaagcaaaaaaaatccttcaagtggttgtttgtttcat
gactcacatttatcgaatcacgagttgtaaactgcaagatcacctgttgg
gtctagttttggtttcaattctaggctcgatctatgatttcatttggtga
gtgcattttgggcctatttatattttcaaaatatggtactaccagaagtg
actgcgcaaaaaaattagaacacaacataagaataataagtggggctgaa
aattggcgtagtgtgtctacgtgtttgttacttattcctttgtatcacat
cacctaattcttgtgtggcatattcgtatgataaaacagtttagtatatc
tacgtatggtaccatactacaacaatggtgcttgacccagacacaactgt
agcagtgcgccctctcactgctttcacatcacacatgtgtattttttcaa
ttacatcactgatacctcaccggcccatgatgggaacggccgaaactcag
tccacagactgagttatccctcccatcttgcaccgcaatgttgccaacaa
caattggcatcggccggtatattttgggggtgagtaatcacgactttgtc
ttgttctacaatattatactcaccacacggccaattttttcccaattaat
tagttgcaggcctgcggcgaaatcgccaaaactcagtcaacagactgagt
taggcattcccatttgcaccgccgtgttgccaacaacaattggcagcggc
cggtatattttggggtgagttttcatgaactcaccattttttgcactata
atactcaccacacgtccattttttccaattaattagttacaggtatactg
gcgaaatcgctgaaactcagtccacagactgagttaggcattcccatttg
caccgccatgttgccaacaacaattggcagcggcggtatattttgggggt
gagttttcatgaactcaccattttttgcactataatactcaccacacgtc
catttttttccaattaactagttacaggtgtactggcaaaatcgcgaaac
tcagtccacagactgagttaggcattccatttgcaccgccgtgttgccaa
caacaattggcagcggcgggtatattttgggggtgagttttcatgaactc
accattttttgcactataatactcaccacatttcatttttttccaattaa
ctagttacaggtgtactggcgaaatcgccgaaactcagtccacagactga
gttaggcattcccatttgcaccgccgtgttgccaacaacaattggcagcg
gcgggtatattttgggggtgagttttgattaactcatcatttttgaccct
attatactcaacacatgttaatttttttcaatgaaatagttacaggccca
gttctgaaatccccaaaactcagtccacagactgagttaggcattcccat
ttgcaccgccgtgttgccaacaatatttggcagcggcgggtatattaaca
gaggtgagttgaatagaatacaattatttctacacatgtcttgactacat
ctaattttcaattattttatttcaggccaggcacaggaacagccaaaact
cagtccacagactgagtttggcattccgccttgcaccgccgtgttgccaa
caacggtttgcagaggcatgtaaatttttatggtgagttattgaagtcaa
actatatttcaattgttttcatttcagcttagtttcaattaaataattaa
ttttcttctaccttggtgataatattgtccacagtatcgtttttcatctt
ggagcagcttggggctgaaattttggcacctgtgtccttttggtgggcga
tgtgttgggcgggcccctaaaatatgttaatgtagtatgtttaattatat
tagtggagattaattacacatactctattattgtagttcaacagtaggta
gccctcccggtaaccctcctgtaacgttcggtaggcctcccgtatgcctc
cggtaaccctccggtactctccggtagccttcccataaccttccggttac
cctcctgtacacttccggttaccctcccgtacacttccggtatgccaccg
gtaaacatttttttagctactaagtaatgcagttatagccactaattaga
ttgatatcaattctaagacttactgagaagtctgttttcctgtgaaaggg
taccaattcctatcgtacgtagaaaaaaaatcgaaaagctcctcttggtc
tcaaattttcggtcacctcccggtagactccggtaaccctcccgtacact
agtttaccggagggtttcagaagtgtacggggaggttaccggaagatacc
attcctggggctccggtaacctccccatacactcgagtgtacggggaggt
taccggtgttttttgtttgcagtgTTGCAACCTCCACTAAGCAAGCTCCA
CATTCCATGGAGGATGGCAGCCCACTGACGACGTCCTCTTCAGGGGTATC
ACAAAGTTCCTCCCCATGGATTGGTTTGAGAATGTTCTTGTGCCTGGTGC
ATCGAAGAATCTCGTGGATGCCGGCGAGACAGAGACAAATTTGGGAGAGA
TGATATGCTGGTTGGGTCTCAAGGGCCTCATGGCTTCCCATGTTGGCTTC
TCCCAACGAGACTTCTTTAATGGCATGGAGTTTGATGAGTGCAACAACCC
ATGCCCTTACAAGCTCAACACGTACATCTCCATGTGCCAGATGGAGAGGT
TGGATCAGCACATCTGCTGTACTGATCACCTTCCACCAGCCTTTTTGACA
AGTTCTGGGAAGTGCGCCAAAGGATTGGTGCATGGCGGCAGAACATGAAG
GAATGTTCAGCCCAGCCTGGGTTGTATGTCTTGATGAGTCCATAAGTCCA
TGGACTAACAGATTCACATGTCCAGGATGGGTCTTCTGTCCGCGCAAGCC
ATGTCCTGAGggcaatgagtaccatacaatttgctgtggggtgtcaggga
tattgtttgacttggagttgagagagggaaaggatcgcccatctgagctt
ccacctcgggaattttcggaagaaggaaagacagctggattactcctccg
cttgaccaaagcaatttaccacacagctcgttatgttgtattggattctg
gcttctgcgtttttgatgacactgctttCATTGAAGAAGAAGGGAGTTTA
TGGCGGAGCACTCATCAAAAAGCACCGGTACTGGCCTTCAATGGTTGCTG
GGGATGCTATCGACAAGCATTTTGATGATAAAGAGGTCGGTTCAGTTGCT
GCTGTGGAGGGTACATATGATGGAATACGCTACAACATTTGGGCAATGAA
AGATGCGGGCTATGTAACAAAAATTATGGGTACTGCCTCCGGATTGTTCT
ATCCAGAGGAGAGAATGCACACTCGTCGTCTTGAAGGAGGTCAAACGGCA
TCGTTTTGTTACACGGAGCCGTACTACTTGCATTACAAGTATCGACACTT
GATTGATGACCAAAATGCTAAGCGACATGCAGTGCCAGCAATTGAGACTT
CTTTGGTTACCACACGTTGGGCAATGCGGCTCTTTCAGTATCTTGGGGCA
ACGTCGGAGGTCAACTACTTTCTTGGATGTAAGGCATTCAAGTGGGGTGG
CGAAGAGAAGATGAAAGGATTGGAGTTCCGTCGGGCTGTTTCATGGGCTT
TAGTCAACAATCATCATCGTATAGCTTCTCCCGAGCAAGTGAGAGGCAGC
AGATACACGAACAtgtctgagagcccataagtcagaggttgttagttaga
tagataataaactttagtcacgctcacaattcttgtaagtgctccattct
gcgatataacgatagttacaaatatttcgtgtacacatattatctctatg
ttggattaaagactttaagtaaggcgtcatattaagtttaagtaaccttt
ttttctttcaagcctttgtaaatcctcttagtcatatagccaaatgttac
catttaatccgaaatctagtatttgtacttatgtctctctctactttact
ataattatctgtctgtacttcatgaaacgttccatgtgtaacttacattt
cacagtaaattctgtccaatcattctccccacttgcatccaggcatagat
tctttttgatcccggtcttgcactctgtggtttgtatggtacctctatag
caacacatctcacgtgtctcccaacaccacaaccatcttgttcacagagt
atcccaacagaccggtccactgcaaacaatacaagctattgcaatctatt
gattcaatattttgcattcaatccaatcaaacgccatcaatcaatcgatc
gcaaccaatcgaccgatcgcaaactacctcccagtacttctccgacactt
cgaatcagcgccatcgctcgtaccatcgttactgactggattgcaccgca
ttttgtaatcgcactcacttgtatcgatccgtcacatcgatcgagtacat
ctccgtcaatttgattcatttccatcgctcataccatcatcggcgactgg
attgcaccgcaatagaactcgctttgtatcgatctgtcacaacgatcgag
tatttctccgtcaattcaattcatttccattgctagtaccatcgttgccg
actggatttcaccgcatttcgtaatcacacttgctttgtatcaatctgcc
acaatgatcgagtacttctccgtcaattcaatttatttccatcgctagta
ccatcgttgctgacttgatttcaccgcattttgtaatcgcacttgctttg
tatcgatctgtcacaacactcgattctccgtcgatttgattcattcccat
cgctagtaccattgtcggcgactggattgcaccgcattttgtaatcacac
tccctttgtatcgatcagtcacaaccatcaaggagttctccgtcgattcg
attcatttccatctcagtatcatcgttgtcgactggattgtactgcattt
cgtaatcgcactcgctttgaatcgatctgtcacaacgatcgagtacttct
ccatctattcaaatcattgccattgctcgtatcattgttgccgagtggac
ccaattttgatactgaaatcacaactttgcaaaggagtagagaacaatat
tttcaaacagaacaattcacattccgaattgatttgatttgggatccacc
cgccaatcaaccattattgttggcatacgtctccttgcaatgttccatca
caatcctccaatcaaaaaatcgcttttgggaaccgttggccgaccacgca
gttcttgcatgaaatgcattgccgacaaaaagaaatgtccgccgttactt
caacccgggggaacatattccagttgccaacgttgtgaagaaaaatgtac
actctgttcctttggacagatcaattctgagaagtatgttgatgtcgcct
tgaaggaacctgaagaagaactctccaagaaaccaagatctctctcaggt
tctactgcccgaccaagtgttctcactgaaaaaaggagaagaatcatgga
atcatacaacagggtcggtgaagcagacgtgagtggccgagctactcact
tgccatcgttttccctctgttgtgttgatgaattgaaaggtgaggaagca
gataggtgtggcggtgctactcctttgccctctgacttctattctgctga
agatgtgttcaatgttggtgatgaattagaagacggggatgcagaaggga
gtggccagctattcctttgcctcctgattctctttctcttcatcatttgt
gcaacatctcccagcatccaaaattcaagtctcttttggatgttgcatca
acatgcaagggtagttgaatgttatttgagtatgactttggctctgcaat
agtaattccgcacaagcttagtaacagacttcgatacacctcctatttga
accctgtgtacattgagtgcacaactttccctagccactcattcaaggat
aactgtttgaattgttttgtgtgcttctccacaaatactatgacttcctt
caagctaggaattatcgaaggaattcattacgacataatgatttctcctg
atcatattgttgatggtgttctccaagtacgtgaatgtgacaacgacttg
ttccataacaagagatcttcctccaaagccacagttcataaattcatctt
gggacaagatgactctcacttctccatgtttttcgtaaacaaagtcatgg
gtcctccattgaccagtgataaagacgatgttgtgaatgaagctgatcat
tgtattcaacactcagcctttggtaaagaatggagttattaagttgttct
tttttatagtttcctctgacaatatcttgtttccatgttttatggtcctg
ataaatttctctccacatctttcgtcacaaacactaattatcaaaaagtg
catccacccaccattatggcgaggaaaggcttcaacgagtatttcatgac
atatgacaatgtcggaagtcaatttgtcaaaaataaattcaaggctgaag
gaagaaggggctgaatccatttgctacgcgcttcagtcaagctgcgtact
acgttcccaacaagtctaatctctgttcttgtgccattatcactggcaaa
caagatgaaccaatatcaacgtcgtaccttagatggaaggatcctctgtt
ccaaggtatgtttgtcattcctaaactacgtgacagcctaaacggaaaga
cctgctgtagatttttttgtagttcctcaagagcagtacttgcaattcaa
gaaagagcataaaatggggatcagcagcatgaatggagagatggaccctg
tacaatacttcgattcaactgtgagtaaatttatatcaacttcatataca
atgtcttatgaagtcgttgtgtttcatttgaatgtcttcatcattactag
gtccacagaatgagttcatgctcatttaaattaatatgccttaacaatct
acgtgaaaaagtctcggaatcatctcccaatgcactaatctttgctggga
catcagctcctgatatcataagagatggtatgaattggcattgccatagt
ctcagaggcagctacaaactactatggacagtagcagaggccggactgtt
tcctcttcacccgccagtgtcatcaagtgtttcatcgaaagcctttcaaa
cttggcagttaactcagtttgaagtcagaatgtttaagaaagcactcggt
gacagaggtagttttcccctccggaagaactgtgatggtcataacagcta
tccggcgtcattgagaaatgacaatacaagagcaagtaccttcccaaatg
ctggtccctctactcagcaatacgatacctactattgcaaaggaatggac
gtacactatcttccttatgcatggagatcatttcatgatctcgtccaact
cacggcactaaggacacggatgatgataaacatttgttttgcacagatga
actcccaaagtccccacaccactgggtttgtaagaccggcatattcacgg
tgaacttttgcatttttggaggaaacatcaatgatttgtatcgtcgaatg
tcgtttgaatcttgactatgaatccattcatcaaagagtttttctgcatc
acttaaattgttcacatgggcaggtggcaggaaggttgatttcttcaaga
atgtctcgccttcagaactggacataaattcacttctttcttccatagcc
gagatgaaacgacacttcttcatatgtttgtttaggtccattccaatgaa
tttacaaccaaagggagagtaaggacacatagacccttttgcatatgggt
ttctgacggtattgttataatgtggttttccgggctgcttatacttttgc
atggtcaacaagttgaaatatgaagaggacgactgatagcaataagatgg
agattacataaaatgagatgcaagtgatgtgtataataattgatttcgaa
tgcaactttttcacttgaaaggtactttctatgtatatctattgaattcc
tatatagaaaagaattagaaggctaactagttaatcggaaatttttgtgt
attatattatataataagtactcactgttaattctgcttgctattatggc
gcgattcctttttccaacaacattggaactaacatgtatattattcataa
gtaaacatatatgagtaaattcctataacacataatgaatgtaagtgtgt
cggaaaattcctaagatgtggacatagacatttctatgatcacatccaaa
taatcattcaacaaaattgtggcgtggtaccaaaacattgaaaggcaaaa
gtatagatggactaattattgtacctttatgagaaatatgtacaaacggt
ttcagatgtctcatactctctcaatggaacatgtgagacatgcatctcca
ttatatgttgaattaaatggtttggataaagcagccttggaaccacaaag
agtaattgtcttctacgtcaacagcatcaaggattacaaaatgttggtaa
ataatagcagtcacttttctcatgatctttcacttgatgaaattccaggt
ttcaaagtatgagaagaaccagcaactccagggacatctagtgagattag
cgggttaagcgtagatgaactaagaagggcttatacagcaagattgagca
atatggagagagaaatgagggaagtcaaggaacagcttcagaggacaatt
gtcatgtcgtacggcaagaagaatcccaacacagggcaggacaacggtag
gttggtaaaagttggtggactgcaagacagtggcaagtgcattaattgct
tgataaggtcgtaactagatttatgagctacttgtcctgcaatttgcact
tgtgcaaactctgcaaacttgaaatttcaaatattgcatcgttggcacta
aaactaactaaaactagctaaaactagaaaacaaaactccactgcacttc
gtgcactagatgtatgatctaacacacccttgcagtggagcttttgtcac
tgttctttgatgttcTTGCTCCCCCCAGGGGTTTGCATGGGCCTTTTTGT
TACGTGGTTTTCACGTGCGTATGCTGTTCATGTttgtatggtgtcagaat
ttcgccgcgcatattgcgatgatgggcggggggtggtgcttcgtccagta
atcccctcgctgtaacgagcctggtcgccagtaaaaatgaaattgttttt
ggttcaccgcgcggtctcgtagccaatggaaacgcatatccatggctttt
gtgcgctttggttgtactcgtgagtttattatgccgtctgcagtggaatt
gtctgtttggacgggggtggggggctgtttgtgccccaactcttccaata
tgtgtcaaatctcgactcctttgcgtgcatttgtatacaacgctcctaac
ttggcttctgcagcggatgacatgaccgatttgatgatggatgcttcgtt
gtagatggctccattgttggctgggtttggaacattttcggacagaaagt
ggtgcccgccggcccgacttcttgctctttcttcgttaagatatccagca
ttgctatgaatggcaaggaccatgtcgcttgctcggtaggttgtgactgc
tggctcttgtgttgcggcgtaatcaagaaaatgctggacccttttcattg
ttgcctgagttggttttgcttgttgtgctgctagggcgctgatgggcatg
agcattgtcccgttgacgcctcaggcgtaccaattgaattttccagtgac
ttgttgcacgtgcttttggtcttctttcccggcaggggtgctcgtgtcgt
attccgcaaattgttgctttgcgccgtacttcggttcagtgtagggatac
ggtgagtcttgacgttgagttggtaccaagttgtcgaatggtcgtagggc
cttctgaaggtaaggcgccatggacaagtggactcttttgttggcatagt
cccaatctaactcaattttcacgtattcttttcctgtcagatcgacagtg
acgtcgtagtatttcctgagagccgcaaggaggtgatcgaggtcgtcctg
tgataggtatttaatcccgaaattgtccacgacaagtatgaattgtattg
atctggttttgtgcttccatagccccggcacaatttgactttggaaatag
ccggctttgtttaagcgttcttcgagtagtgcatggcccagagacccggc
ctgaggtaagccaaacattcctctgaccactttgatgtaaacccagccat
caggcgttgctttctcatgcaagttgtattcgtttattacttcctcgggt
atatcggacaggcgaatttttgtgtattccagtcatttcaatggagtcat
gagatagaagttagatatatctgcatttgcaaatctggcgctgtctgttg
agatgacactattcaggaatatcttgatgagcaggaggttggctgttggg
gtaccgacatcttctgggtagttaatgaggttgccgcccattgtggcttg
ggttcgatatggatctttcttctctgtacgaatggtacacacaaacttga
tgtaagtcacgtccttgtgtctgtctgcaggaacttggtgtttgtgaatg
aaacgaattgtgtctgttccctttattcgcccaccgatgccttgtgctaa
acatccaaactcatctgccgctgatctgttccagacgtctttgaatcttg
gatgcttcagcagctgatggtactcaagtaagttaccggtttcttggtca
agcaccgagtgtaatgcttctcgggctcttcttcgttgtgcaacgcgttc
ggctattgacttggttgggattgactgtgcttcgcgtcgcgcttttactc
gagaggcaatacactctgacgactcggcaacatacctggatggctggagg
atgggccttggtttcgtacttttggcgtcttgttgaacaatctgctcctg
cggccacgcgacaaccaacccaattggagactccagtgtccttggtggtc
tgtcgtcgaatctcacccttggtggttcttgggcagggtcactgtgcacc
cttggagagtgtactatttcgacctcgtgtccggttttgttgtgtgttgg
ttgtaatgtctgctctatcctcgccaatgcttccatttgcgcatcgtctt
tggagtgctgtatgccttgtattgcttgctggagcttgttgtatgcatgg
acaatcgtgtctgctggtgttactactggttgagtgatgtacctgtgctt
gaaaaacaccgtgtctgccaatctttgtgctcttgtctttttgacaaata
caatgtgcgttctgtagtgttctggtgatgttctgagatagaaaccatca
cctgagtgctcgccaaatgtcttgcgtcgtgttggttttatgtggaattg
aacctcgcatcccatgggcgctatgggcatgcgattgtaatcaaaactgc
catggtggtaagcccaagctgaaatgttgggggccacatttgatttccgc
agcaggtttaaggggagaattgtttgcggtagcaattcatcccattgatt
gatgggaaaaccgtcagcaattcccgccaggaccgagatgaagtgaccct
tgaatttatgtattgctcgttctgccgcgttgcgtcggtgcaagtctgcc
ggcgtcaattctactctgcatccgttcacacggatggcttgctttagttc
ctccggtgcttcgctatcaagtacatgccaattggggttgacagctcgag
ggggctttccatcgctggaaaatcttttcgtaggcgtcggtaagtgcctt
ggcgttccgtgattgtagtggtgcggcattgatgtaattcccatccaatt
ccaccgccaccatgatgtatttgtttccacgagctgatgtgatagggaac
ttccctgtttggtctgtacacatttgttttttggtagcgttgaacgtgcg
taagtaaacatctttgtgtttaactcctggactcggcaggaccgcaagca
tcgcgtcctcgttgaccactttcgttgatcaaatcccctgctttgtctgc
ttcatgtgccccttctgtgtttcgttggattcaggaaaatgttttgcaat
attctcaggtgtgaggccagggaaagtgacgagattaccgtgttttgcag
cttggagtagcgttgcttttgtggggtatcccaatgccgcatgcaggaaa
cgaacaacctcgttagtactcggtagttcgtaaacactgttggcagactc
ggtgacattgatggatggactgattgctggtgcatcgtcaattggcacca
tccacaatcctctgttgtggcgccacccttggaggctcggtggtgcgctg
ggtgagatgttgacatcctcggcacgatagatgtgtactccttggtgccc
aggtaagaacactgttgtgtagccattgttcgctagcgtgctaacactca
ttaatgccttctgttgcatgcccggtatgaccagggcctcccgggcaccc
ttggagagtgcacgtgtcggcaacagggcggtgtgggacgcggggtgttc
ggtgccatcagctgtgacgacaaccttgttgaataacccggtaaggtgcc
ttccgcgtcgagaattgacaaaggttttggatgcgccggagtctaacatt
gcgtgtgttattgcgtcctcgatggcatttgcatcacgctgtgcagaggc
ttttagctcgcgtcgtcgctccagttgtcgtgcccatcatctagagagtg
cagacatgggtgtccggccgtggtcgggaacaggaacgctgggttgaatt
ggtgcgagggtgttgggcggtggaggatcaaatccagcagcaaccaggta
agggaatctcttcgttattttagcaatatctacctcacccggtcgccact
gctcagtggacttgacctccacgccccgtcaagtggttttcttgctcttc
cacccttcagggcgcttgctcgcattggcttctaattcgaagcatttttc
tggcttgtggtatacctccaaaaggcagtgggggcacttcttcttcttct
tcttagtgctagcgtcggcatttggagtggttgtcggtgagcccttcggt
gcaagtgtcttgatgaatagctccatcatttccttgaattgtttctgact
ggtctcttgaatactgttggcaacttcagcaaggaggatggcctgcgcct
caaggtgatcaatctggccgtctggcttgtgcgtaatgctgtttgcaatg
cctcggccgactgacgctgcggtggacttgttttgcttgtgatgcttgcc
gtattcctgttgcatgaacacgcagaaatttgcgaaggtacggtcggcac
gtggcttggcttgccattcgcgaagaggtgcttcgtattcgccggatgct
tggaaagttgccagggcaaaggcgagtcgtaattctgggttacgagtctg
tcccacctttagtaattgttgctcatatttgtcgcctcgtgcaaaatgcg
acgccggagtttcaatgccgtcccacggcttttgcaggttggcaatgagt
tcagttacatccatgtggtcaagacttccaccaacctgtcgaaggtgtgt
aagtaattgcatcggcgagagatgattgaaacccattgttttgcttttga
cttcagcaatccattcgtgatcgacagatttgacaatcatccggcgaaga
tagttctcaacaccaaggtacgtctcgtattccacaatctctgccttgtg
tttggcaatctgccattcacggattatggggtcgggatcgacaacagctg
ggtacggtccggggttcgttggaaccacgaaaggtgcattgccacgagag
aaagtgatgtactctgcctgctcaacgaccgttccaacgtgaccgtgttc
tccacccccattctgggttgcgacacttcccgcagcattggtgagttctt
tggtgagtaaattcaaatcttcatcagttggctgtccttcaattcttgtg
attccatacttttcgagcccttctttgacgtcgtgcctgattcccatggt
tcaatgtttgttcgtaagaagtctagttacgactgctagacagtggcaag
tgcattaattgcttgataaggtcgtaactagatttatgagctacttgtcc
tgcaatttgcacttgtgcaaactctgcaaacttgaaatttcaaatattgc
atcgttggcactaaaactaactaaaactAGAAAACAAAACTCCACTGtac
ttcgtgcactagatgtatgatctaacagtcagaaagctgtcaaaagaatg
caagcctaccttcattcaacatgaacttgggtagctctggactttgttat
tctaacaatagtcttacaccatagattctattctttgatgtacattgtct
cattggcaactgtggtagccttgttgacgtagtataacctcctctacaat
tcagttgtgagagaggtgatctaatcatagtgtcttatccaagggcctcg
atagtactggaccacccagtaactgttgagtactcccattggacaatctt
tcagcaagtattgtctgcattgttgcacttattatgcttttgtgcatggg
tagatatcttggtaactcatacacctctgtctatttgcagaaatctgttt
tttacagtttgacattcagactcgactcttgctacctggtacagaccctc
acaacctggtttagtgtgcttgtccaagctggcccttgaagtgacttcta
gcagtcaatccttcaagttagttcgctttttggaactttgtggctatcat
tagtttcagtatcagtgattgttcatcacttgggagcactgtgatatcca
tatcttgattggagtgggcaactacctgctcaaatctcatgatggcacag
agtctggatgcgtcagtatccagtctaatgattgatagacttgtcagaat
atctttctgttgctgcagatgtctgtcattgactttgctgtactgagttc
tataggcttgaacaacttcctaacttagatgtttgatattgccccttttg
taagaaccactgttatgtacgcagcacaatttgatatggtattgtgtttg
ttggccagtcctatctgacggcgactgtcaactaatacctccagttcaca
aagttaatcccctcttgattttacttgtttacaactggtcatgctctgtg
ttatgttggtgtattaccagtcctgaatagatgatccaggccaacaggca
ctgtcttccaatcactcaagctcaagtaaacagtttcacgcacctgttga
aacttcagtaacatgtttgttgctgagcttgtggtgtgatgtagtgtcaa
ccatctatgtgacactgcttggaaggtctgctactttctcttactccaga
ggagtactgcactagagtggttagctctgtacacatgaaaaatttgctca
aagcgagcactgcacttgagtggttagctctgtgcttgataccttgtgtc
ctggctgttggtgcagcccaagctcacagtttaaagcagacttgatgatg
tttatcactggcaaggtgatttttatcattgctttttttgttcaaaaatc
tagaacaatttcagatcattcatggacttggtccaagaatgagatcatat
gctgtcgtggtcatctcttgctctatcacagctgtgtatgacagaaactc
ataaccatgaaatgtttcatagtcatgtgactttgcccttccattttgtt
ggaagcacaccatctgacgaatgccaagaacttgacaccagcctagtcag
gtagggaacgcatatgagtggttccattgttggaactgtgtgatgctctc
agaaactttgtctgatcaccctggtgttactgtagcaacactttactgag
ggttcggtcctcaacaaagcctgattttctgttgcttaatgagatgtcac
aactttggcgactctctcttccatgttgttgttttatggaagtcttcGtc
ccctgacagaaaaattctagtcacttgggttttgtttcaatatttttctt
ccagctcttctggtaagaaaattcaccaaaattattgaaaaagttaaatt
caaaatttgctttttgaattataccatgatttctttaaatctggttcttt
ggtactgcaaaaatcatctatgattttttgcgaggattttacaacttctt
gttgcaagtacctgaattcaaagtaatgagataacttcattttgaatttt
ctatttttatacttggctacagctttttttgtgtcacagaggaagtactg
tggcactatgcttcatgtgcgcaagttcttatgcttctcagtcactttct
tgagtggtactggagcattgtgtgcatcaggattcgaaggaatcactgat
tctcactttttctgtagatatctcctgcaatttggagattcgcgagaatg
attggtgtgagaggtgctatttgctatgtacctctttctgtgggattaat
cctggtccttttaACTGCATCCAGCAGTAGCTCCGATGACTTTTCTAGGT
CTCCGCGAAAGCTACTTTTTCATTAAAGTCGGCGATTCAAATCCTTTTCT
TCATCTGAAAGGTCTTTGTCATCACTGTCTGAGTTGTTCATGGTTTTTCA
CAGAAGTCATCTTGCAAAGTGGGGTCGTCTTCTTCGTCTTTGTTGTTGAC
GTCGAACCATTTGGCTGCATGGCATAAAACATATCTCAAGATGAAAAAAA
GCAACATGTAACTGTGCCGCTTGAGATAGTTTGAGAGCTGCTTTCGAGAA
ATTTGGACCCGGTAAAATTTGCTCAAGATAACTTACCAGCTGAAGATGCT
GCTGCAATGCTCCATCTCAAGAGAGATCAACGCCAACAAAAAGTTGATCT
AAAACATCATCGTATCTGTACAAGGGAAGACGTCCTTTTGGTAGGGCTGA
TGTATGCTGGATTTGAAGACAAGCGTCAAAATGTGTGCCGTAAGACAAAC
ATCGAGCGCTATTGTGCTTTCTACAAACTTCTACCGGAGGCCATTCTTGA
TGCAAGGAATTATTTTGACGAATACGATGACAGCATTACTTTCGAGAGGT
TTCTGTTCATGCTTAACTTTCTCAAACTTTGTAAGTGCCAACCATTTCTC
ATCACTTTGTGCTTTGTTGATTAATGGAGCAAAAGCCCTGCAAGAAAACT
ACCACGGAAGGATGCAAGAGTTCCATGTATTAAAACATCGTTTTCGCCAT
GGAAATGCATCAGTTGAAATGAAAATATCAAAGCACAAATCTTGTGTTGA
ATCAATTCATGTCCTGTTACACTTTGATTTACAGTATCGGCCATTAGGAG
ACTGGTGATAGCATCTAAGTATTTGGTACCATGGTGACTTATGTGTTTGT
AATGAGTTAAGTGACAATTTTTGTTATTTACTAGAACACTTGACATTGTA
CCAAATGAACCCTAATAGTTTAGACCAACCTTCTAAAAACAACTCTGCAC
TTGTCCTTCATTTGTTGTTAGAAAACAGACTGTTAATTTTCGAGATCTCA
TCTTTCAACTGTGCATTCTCTTCAGACAGTCTTTCGACTACCAACCCATT
GCTGTATGTCATTGTGAAATTAGCCCCCAATGTACGCAGGTGTTGTTGGG
GGTATGTCCCCCATGGATAATATGGCATTGACGGAAGGAGGTTGGGTGGA
TAAAGTGAATATTGATGATACATGGGATGAGGAGGGTAGACTACTCTTCT
CTTGGTGCCCTTCTTTTTCAATGTATGATCCTTTGCTTCGGCAACCTCTT
TCTTTCCTGTTTTCTCAGCTCAAGAAAATCCTCGGGCAAAAGATGATGAA
GCGGCCCACGAGGTCCATAATCACAACATTTGCCCATATGCTAACCACCA
CAAATACTTGCCATTTTTTGACAAATGGGATTATAATAACAAATTTGATC
TTTGGCTGGCTTCTTTTGTGGTGTTTTTTGGAGATGACATGATGCTGATG
CCAGCAATGATAGATTGTCATCATTACATGCTCCACTTATGGCTGCAACT
GCCTTTGCTCCTATATTGTCAACCACAGTCCGGTCACGATGATTGTCCTC
TCCTCTTTTGTCAGACTCATACTTAAATGAGGTCAACACACAAGCAGCTT
CATTTACTTCTGCCTCAAAGGTGATTTCAGGAAGAGGAGACTTAGGATAC
TCATCACCAGCCACAATGTATGAGTAGTGATTTTGTGAGTATAGAATACA
TAACGCATTTCTTGTTGGATACACTACATGACTTGAATGGTTCTTCTGCT
TTGGTTGACTTCGAAGTATCACACCACTATTTTGGTACCAATAGAATTCT
GTTTCAACATCCATCGTAGCTGCCGAAGTCTTTCTTCCCTTTTTCGTGCC
TCGTGTCTTCATTGGTTGTGAATGAAGTGTGTAGACAAAAATGTTGACCT
TGAATCGCCTCGATACAATGAAGAAAAGATCGTCCCAAAACCACTGGTCT
TTTTTTGCATGTTGGTTGGGATTGTATTTGCTTTTTAAGCTCTCCAATCT
TTTGAAGAGGTCACGGTGAACTTGTTTGTTGTCAACTCCATCTGCAGCAA
ACAGTCCATTGCCACTGCTTTCATATTCATCACGACATTCTAACCCGAAA
CGAAAAATTTCATTTTGAAAGCGGACAATGCTATTGCACAATTTTTATCC
ACATCGCCGAGGTCAAGACGTTTCAAACCTTCCATGCATGCATGAAAGCC
ACATTTTCCATTTGCAACAACCGACCTAATTACTCCAACCTTAAGAAAGT
GTAGCGCCTATACACATTGGTTTTTACAGGGATAATAGTCGCCAGAATTG
TCACTAACTCCTTCGGAATAGCAAACGTCATCATTGATAATGATTGGTTT
GCTGTCATTCATTAGATAACAAGAATGCAGGAGGGGGGGAGGGGGGGCAA
GTGTAAAAGTGGATGAGGAAAGTGTTGCCTTGGGTCAAGCGCAAGCATCT
AGAGCTGCTATGAACACAACTGGAAGGAAGAGGGCACAATGGGACTCATC
AAATTTTGTTTGTTCACACTTGATTCTCCCCTTATAAACCCTTTCACTCG
GTGATGTGGTTTTAGTGCCATACATAATATTTACAAATACAACCCAACCT
TTCAAAGTTGACTTTGCAGAGCTGTACCCAGATaaggatctttcaaagtt
gacttttggaagacacttccgaatatccaaagttgtcaaacatccaactt
caggagacatctctgctaatatccaacttcaggagacatctcaccttgtc
tacaaacgtaccatagagatgatattccctgtctgtttttgcgattttac
ctccttggaagctgaaatgatttgaactgtttgcgaacctatcaaatttg
accttgcactgtctctaaaagtcaacttgctcaggacgatctaagcttct
ggagataagttgacttaattcaactaacttttgtgagccccccattgtgg
ttccgctaaaggtcccttcaaagttgacttttggaagacaccgcagaact
tttacccttcaaagtcctcaaacatcaacttcaggagacatctcagattg
tctatctagatgatattccctgtccatttgcgaatttccctacttttctg
agatggatgtacacgaataatttgaggtgtaggctgacagatggcatgac
tctgtggtgccagattgcATGCGAACaagggcttcaaagttggctttagg
gagtgttcaacgggtgtcaaagttgactttatgagggacaatcaacttca
acggtttgagtcggaccgtaaagttctttctttaatgactttagggggaa
ggtaatttgctgattttccctctatcacagcttatttaattaccccaaaa
gagaaaagagaatgatgaacctttcaagtaatattgataaaactttggga
gacatcactcagatctgaaatttcatctcttctttgagttcaatgaccac
tatgaatgattctatacacctgtccaataaatactacacTCTTCTCCGTG
GGACCACACTGCCTCCACATCATGTCCAATTGGGTTGCACCATGGCACGA
GGAAGGAAATCAAGGGCCAAACAAGGTGATCCAGGGCCGAGCCCCAATGC
TGACAACTGGAACAGCAGCCTGTACAAGTTCCTTCTCTTTAGAACTACAA
AGAAAAGGGGCTACATCCCTTCTCTTGACAGTCAAGATGCAAATGAACGA
TCCGTTGCGGAGTGGATCAAAGAACAGCACGACGCCATCGAAAAGATTCA
CGTCAAAGACTCCAATTCTGCTAGGCACCTACGCTCAAGAAGGCAACAAA
CAATCACAGAAGACCACATTGCCGTCTTGAAGAGTGTCAACTTTCCCTTC
AAAAATAACTTCTGGGAAGAAAAATTTACGGCCCTTCAAGCATACAAAGA
GAAGAATGGAGACTGCCTTGTCCCCCAGTTTCACAAAGAGCTTGGACACT
TTGTCAACGATCAACGCAGGTTGAAAAAGCAAATCGTCAATGGGAAGTCA
GTTGGAACTCTAACCGCAGAAAGGATGCAGAGGCTCGAGAAGATTGGGTT
TGTCCGGGAAGTGAGAGCAAATACAGATGACGCATTCGACAACAACCTGC
AAGAAGTTATCGAGTTTCAAGCAACAAATGGTCATCTAAAAAAACAGAAG
GCTTCGTAAATGGCTTTCAAAGCAGAGAGTGGCAATGAAGAATGGAAAAC
TATCCAAGAGTAGACAAGCGAAGTTGGAGGATTCGGGCATAAATTTCCAA
GATACCATGAATGGAGATACAGAAGCTGACCCAACAAATGatctgacgga
tggtattgcattgttggaggcagcagggattgataaccaattcaccatgg
aagctgagctagaagagcagcaagaagaaagcactagcggaaaagagata
gaaccacaagggagaagtgaaatttctgttgcttctaagaacaaattaca
tagggagtgatgtgttgtgagaaatcatagtttgtagagaaacaatatta
acttcttgtttaaggcaggccatttaaagtctgtattggttcctgacttt
gcaaacaggcattaaggtatattgaaatctgccacagcaattttggatta
tctctatttacatccaagccatgctccatgggagacaggacctggaattg
ttctcactgctgattcgtgttacaacaatccagttcaactcaatattgag
aagccaacttacctgcatcaaagtttcagtaagactaccactggtatcac
ttcaaagtgtcacgcaaatagacactgtttcccatatggcactgcggaag
tggagttatcacacataggacagtatcaaggtaaattcattgtttttgtt
gtgtacgtttgagaatttccattggttaatcatttcttcctcataaagtt
acttagtttacagagattggacaaaagatatggatataattggaaaagcc
ataatgaaagagatgaacgaagtttttgatgaggatgagtctgtaaactt
gcgagtgcattcaaatgaattagaagttttctcatattttgataagaaac
atatccgttttcattgagaccaaaggtacaattcaaaaggagaattcatg
gagagacaaatttctcaacaaaagcaatctttgacttgtattctggttat
tggagattcaaggagtcttctttttcagctcatgagacggagaacaaaag
aagagaaaggaaaaggattcgttaaacttgatgttgaaggtgcatccaaa
gaatttaagttgtctaatggatctctgtttttcttgcacccagatgatga
acaggatcaacaaagacttgaatttgacaaggaatgtcttacaatttttc
agcacagaagcaaaggtgttgagagtgatgttggaatgtcgtttggtctg
gtttttagatcttgctgtcatgttagagaagtgtcaaagagcactggaca
gttgatagaagcagaacataacattgggttgctacaaagaactaagggga
aacttgaagattttttggcaggaaggaccacaacaaaagatggaatgaca
aaggaccaagcagacaaatggctgcaagcaaagtatctgcagacaaaaag
tcgtcatgatctctagaacaacattaatttcagattaatttgcacaatca
atacacatattatgcgtgaatgggatttggtgttggtggcaagttaactg
tccacatgtctcacattgtcatcgtctttgcagtttgaagagtcctttgt
ttcctcttcatactcttccataaggcctccaaggccgccactggttcaaa
tgaccgccaaaacgccttgacaccaacacaatgccaaatccagtacacga
tacaatcaatgttgccaatttgtacatgtatctttgtcgtcttcctccat
caccaacccaccatgacaaataccctccaacagcagcgacaaatgctcga
ctccctccgctctcacaatggtggctatAGCAGCAGAAATGGTGTCGCCA
ATGACGGGGGTTCTGTTTAATTCTTctaccatccagctcatccttccttg
ggccgactggtttgcttcgttggtcctctcgcttagtaatggctaggcga
acctctcccacttcattggtgcttgcggatactgtcggctgattgttgcg
tcctgcctcgtcacatcttgtcaagccttcttccccgctctctagccgtg
acttcctcgcctccttctcctcctaattcgaaggcatctctacccacggg
attgtcagccaagtttgttgcaagtagtcaccacctgatgtgacgcctga
cgccctcccctccaatgatcgccttgctgcttccgttgccctcaaactca
agagcctgttgactcctgcctccgcagttgagctatgtctatacaccaag
gccgggcccagcgaggagacaccatacgtctctctttgctctggccttgg
cctccaagctgggtgtcgctccgtagtcgtcggattataaggtttgggtt
agatggcactgacggcagagttatcatcatggcacagttgatgtgtcgac
gacaaaatagatgttggtggctatttttgagggagatgatggaaacggtg
gtgatatttatgaaggcggctgacacgcgatggagggattgtccatggag
atgaaattgagggattcctccccagatgtgttgggatgcggaacttccaa
tggtgcttgggtttgtttttcatattgctgcatggggctgcgttggctaa
tacaatgtgctgtggccactgtggCCtgttgaatagcctacgatgcaatt
gctaatacagatgttgttagtaatttatggctactatattaggccataac
tgcagctctaacacagatgggtgcagcaatggattggtggttgtgaagca
gtcccggcagctgtctgtccagtggagctctgcatttggtactagggatc
cgcggtaaaggggatgctcgtatgtacccattgggtagagttccaacaca
ccctctcagagagctcggggcattggctcgtggcagaagagtaggggacg
tattggtatgcaggtaccaaggacggacattgagatgatgccgaggttcg
aaatgcttagtaaaataatcagcgaggttttcttgtcctggttgccagcg
gacattgaaaaattgctgctgaacttggtctgtgacccaaaagaatcgca
tttccattgctctggcacgctgttttttgatagtgtcattggcgatgcca
gttgctgtggcgttatcacaatggataggggtgggaggttgtgggtgacc
aagttcctctaggatgaggcgtagtattttgccttctttgcaattgtgga
aaagggctccaagttcagcttctgccgccgaagcgacaacaaatttgagg
atgccacacagtaccaggattgccccattcaatttaattggtgcattctc
tgcggggatgctaccaagaaagtagtagccagccacttggctacaagccc
gtgtggcggaaagataggatgcgtcggaatggatgttgagtatcatgtct
gatgcccggaatcggaccgttgcatcagggttagatgcacagtaatccaa
aatgtgttggcatcgctccatagttaacatcgtagcttgtgcttgttcac
ttgcgatggtgctgaggccagggagcaaagtattatcaacagctctcgca
tagaagagaagggcaccaactacctgttgtactcgtcgcgtcccagagag
gtccaggcgatttgaggtgtctggggggagtggctcctgggcatccttga
catattttcggagattgggtgtaaatggacagtgttgtggtgtggtgggg
gtcttgtggtcaaagcgttggaggaccttatcaatgtatcctgggaggga
gatgtcgagggttctattgtcatagtcccagtccagtgttataccacagt
ataaatcgcctttccaatcttcggctagcttgtagtattttttgagagtg
tcaacgaggtgttgagcgtgctcttggccttcatatttcacaccgaaatc
gtcaactaccaacgtgaaggagattgggcgagtgacatggcgccaaaggc
caggggtatgagcaacttcataatagccatgaggggcaagtctcttgcgt
agtaatttgttggcgagggcccctgccatgggtaaaccatacacacattt
gcgtagttccaaatagataaatccatttttggcatgttggcgtaaattgt
actgttggataatgtgttcagggaaaatatcaattggcattttcatatac
tcataccggtccaatgtggctgtgaggtagaaacttttgatgtcgagtcc
catgaatcgtgcaccctccgtgctcaggacactgttccacaatatcttgg
aagtggtgagatcagctgttctagtggtgagctctcctgggtaatctttg
atcaggtttccgccggctgtgatgcggacacggttggggtcggccttttg
tggtcgaaaatcgatcacgatgcgtccatatgtgactgtcctacctttag
ggatgttggcaatgtcatcatgagacataacaaagatagagtccgttcct
ttctcaccagtcttgttatccccctgggcgaggttaccaaattccttccc
aaatgctgttgtccaaatctctctcatttggggaatgttgatgagctgct
tgtatttggttatagtttctcctgtgacagggtgttggacgccattgcag
aagtggtcgatgtttacgttgtagcaggatttggaagtaggtggggggct
ggatgatatgaaagtattcggtacccagagttggttgtgatccgtgtata
tttgctgtgtgagatggttaagtgcctgacatgctattatgttgggagaa
tgtaaaggtatgcgtgaagacgatggtccctgtgtcgtgatgattggtga
ttcgtcaattgtggccagtcgtggtgaacgtctggtggttggcacatcat
tggcagggttgatgattgcagggagttgaccagggatgttggtgcgggta
tgacgctggtgaattcgatgggtagttttgatcaatgctggagcagtagg
attattgcttgttgtgactttaggggcttcatgtaccctctgaaagatta
catcattgatgccaccctctgaggtgggctcaccctctgttgacggtgag
gtagggtggggtgtggtcgcgaggatgtctaaagctctggcaattttctt
gaggaatttgtgttttgttgggaccgtgagtttttggatggactcaaaaa
gttcatcgtagacttcctgtgtgtgttgtacaggagtgaacgttgggagg
atgcagtgctgtggaaagaggtcataagagccagaggttcgataactttt
ggttgagggaacataaaacttgcaatttcgatagtggtcgaaggaaggtc
cacagtaccatgcatccaggccgcgggagccccatgatgctctgccttgg
ggtgattcatatacgatagctttggtgccaggcggcgccaatggatgtgc
attccagttgtactggtggccatggagttggtggtatgctgacttggtgg
ggtctactctggaggtgcggagcaggtttaaagtaattagcgcttgctca
gtgaggttgtcccacaactgtaatggccagtctgagtcggtggtacatag
gccactgatgaagtggttcttgtatgtctgaattgctctttctgctgcat
tcacacggtggttgtttggctcgacgaactgccatgtcgctccctccttt
ctgagatagtctttgattggcgtggctgcctgattatctgtaacattgaa
agttggcttgaaaccgttgtctttgagttgttggaagacttcatcaaatg
ctgtgaggatagattcatcttttaagttagagagtggcttggcaaagatg
taattgggatcataagcatatgcaacaaaataatattggtgtccctctaa
actgatggctgggagtgctccgtggcatcagtatacatggtaccaggctt
gtttgtctgccagtgcagcatagcagaacacattgcaaacactgtcgtcg
atggtttcaaatgggatgacatttacagtggatgtggtcgttggggatgg
ttcctgtaacgggtgcattgggtccggctccttgttggctcctgtgcgag
tactacgtattcccatgcgtggtcgtttcattcttcccttagatgttgca
ggactgggagcgaggtatttccgtatcaagtctgatttcatgtagggaac
tccttctaactgtccattgctgatggccttgagtagtgtgtggatgggtg
ggctaaagaatgcttggtggatgtactttacctgctgttgtttgaacggg
agtgtgtacaggttagatgcatattgctcctgggaatgagtgggagagag
gttaagctgggtgaggttgtgcactgtcttggttgggttgatcggtactc
tccataacccagaagacgggtctctgttccctgatagcacaacctttccc
ttgtagttcacccggcactcatcagcatcaaagatgatttggcaacctgc
atcacaaaattttcttgttgcaaccagtgatgagtgtgataggcctggca
cgatgtgggcttctgttatgctgtttgggagccatgggatatctagatta
cacgtatgtgtggattggatgacagtcccattgggtaacttgatgtgcag
tgggttgcttgcgctgctgattcttgactgaagctcctttcacaaggaaa
tgtgctgtagcaccggaatccatgatggcaaattcggtaggtctgtttgt
tgggatcaatgagtcttcatcagatgagaggtcatcctcggtgagctctg
ctgtggtggtggtggcaccatcacattggtgtaggggtgttttgttggag
gtaatgatggtcttgtcatcatcttccttgtcttcctggtcttgggtggc
agataaaatattgtaatagttttccatggatttatattgtgtatgggtgg
ggatcaacggggagtactcatattgcagtatataattgtcatttacttct
ttattgctaagtacatctatcgtcgcccctctctgtcaagcctgatttgg
tcccggattctgtggcaacattgttttgtgcatcgccttgcgactgactc
gatgccctgcgtgcatgtaggcttgtgcattttcgcgggtgcaaccgact
tggtggcccggtacacgatctgcgcaagtctgactagtgtgccattgggg
cacgtccccatccacagctgtagcacatgttccaattgttgaagaatttt
gtagtgttggagtaggggggtttgttgctagtaccggcatttggcatggt
gggtggagtgatgtatcctcctgcagttggtacgggtggtatcatggcac
caccgggttgagtgtattgtggagtgttcccacgacgattgctacgacga
ttgttgcctctgcgtccatggccacggttgtatggttgttgcatgtaccc
ctgcaattgttgtgggggtggatactgcatatgggcggaagcatacgatg
ggagattgctataggctgcagggggtacaggctggtggattgttgcggga
ggtactggcgggatgtaggaagtgggtagtctggttggtggagttgtgtg
tgccaagtttgccaaggtttgttgggcggcctgcagctcagctcgtagag
tggctgtctcgctacgcgcggcctggatgtggtactgaatactctgaaag
ttggcgttgtttgcgatgtggatggactggaggctttcgtggatggtgct
gatggaatcgtcatcctgtgcctcggcgttgtacacatatccgtgcgtgc
ctgcggtaccttgtccggaagcaagacggatttcgtacgcctcttcaaag
tggtgcttcaactgctcccacgtcttgttggcttcttcgaatccctgcca
ttccaaaagagctgtttcgtagaggcccgtacgttgaattgcgatgatgg
ccttgtcgatgacttgctccagtgtgaatggaggctttgccatgatggcg
aagatgtagcattcttcgaggcggtcgaagagagcctcgattggttcgtt
gggatcccagggttgatcgaaacgttgattgttggcagtcttttcattgg
gggtgcaggcaccgtatttgacacggaggctgtcgaggatctcgcgtggg
tggtcgcgaacagtgtataccttggtcccaatttgattgcctgccggctt
tcggaaggcgttggggacggcgatgttgagggcctcgttgacggcgcgtc
gtacgttttgttgggagttgtagacggctttgttggcttcgtagagcgtg
cgaagattgttttgttgggctgtggtgtttgcggcctgtggatgtgggcc
ggggtctggccagttggtccatggctcgttagtgcgtagagcatagatgg
gagcaggctggacgaggcctaagtagccaaagtcgggcgattgttgtgaa
gggatcgtctgtagtctttgctcaagatgttccgaaagagtacggatgtt
gctcgcatttgggcgaggggtcaacgacgggagtgtgccgatgatctctt
ttgcctcctcaaacgtgatcacggagggggccatgttgtcgtacatgcgc
actggtgggggtacggaggtttacgtggaaaaaattactaacaactgttg
tatagccaacgatgcaattgctaatacagatgttgttagtaatttatggc
tacagtattaggccataactgcagctctaacacagatgggtgcagcaatg
gattggtggttgtaaagcagtcccggcagctgtctgtccagtggagctct
gcatttggtactagggatccgcggtaaaggggatgctcgtatgtacccat
tgggtagagttccaacaccagaattacaccataagtgtcaaacttatatt
cccctttcaattcatcttccgtcaagatgaaatcattcacatcaataata
gtaacccacgcgtttctgaaatcatgtgatgtcttcaagaatgtttgttg
acgcttctcgattctagaacagattcgattcggcatcattaagtttttgt
ttggatcgagtaatgaaaacttacatcttcttctcagcaaaatcaaataa
ttatacagaattgattcttcttcattcagccttgtggcatcaaaatattg
aatgtattgactttgacatgtaaaacaatctaaaaacacaagtattgttt
gaatgaaaaaattgaaatcatgtccattttaaatcccaaattacatacca
ggctctggactcattctcTCAGAATCTGAACTACTTGAAGCAAGACTTCC
AAGATCGACAGAAGAAGAATTACTCTCTGAatcagcatcaacatcatctc
catcatcttcatattcatcctcTATTTCACCAGACGTATTATGCAAAGTA
AAAACTTCTCCACTGTCATCCTTGCTGTAACCATCTTCTTCAGAGTTTCC
ATTTTCCTTGtcatcctcatttccgtcttcatcatcaaactcatcattat
catcaatttcatcagagacaacatcatcaATGCCTTTGCGCCCTCTCATT
TTACCATCACCTTCTATCACATATAATTTAAGTGTCATTGAGCATTTGTA
GCAATATTGAAACAAAACGGAAGACTTACTCCGAATGTATTTTTGAGTTT
TCTTCTTTGAGACCTTCtcgtcttcagatggtatttccttttcgtatgtc
tcaccctctggctcaaattggaacccactttgttcaatgtcatcagcaca
gcggtggaaaaataaccacctatgttgaacccaaatgccttgtaatcatc
atcatgatacgaaggatggtgtcagcccaaaactttgaggcagataaaat
caatactgtcaaggccataaattgaatggagcaaatgcattttttgtgtg
aacatcaaagcgatcaaatagcccatgtttagatgcctcatttttcactt
tggcaactgataattgatcaaattcgagatcagtgacaccttcctcaaga
cacaaagaccatgatacattgaaaaggatattgttacccatctgttcacg
tttcaatggaaaaattgcaaagtgctttgagagaaatctcagattccatg
taatcgtcacagcaacattgcgggtccacggcaaatatatgctcgctgaa
tttttttaagttcatacacacatcaaatgattgtccatggctcgtgtgaa
tagcatcttcgtcatcaatgacaatgtaatctgaaatctcgcccaacctc
aatttccctgttcgaatcatggcagtgaaattatcaacaataagagtctt
gagttcttcatactcaaatttggagctgatattcaatttatatggatcaa
aacagatctgaaggcttataagtgagaatcatgccagtatgcaacaaata
agtttgaaaatcactcacttgatatatgtccatgtcgtggtaaaagtcac
acattggtagggtcctcagtaaagtcttcccacgttgtcccaagccatat
atcatgtgtctattttgatcacgtagttcgacttcaggataacgagcttc
attggtgcctgataatgcagttataaccatgcatgatgggtaatctctgt
gacaaatacgaatgcgctttaaatcatgaagaagataaggagtaagtgtc
ctgtcctccctaggataataggtttgagatatttttggtcaattatggtc
tctttctgcaaatggtcgcaggatttatcagtttatatgttataaattga
caccaaaatactatcctgtttcaataaaattcattttactagttataccc
caatcaactttcattcatgacaacaatcctggggtgtgggttgggtgaaa
aaaaccacagcagggcagcccgcgctgtgggaaaaacccagtaggcactt
tatccacgcgattatatatataacactgtctcaaacataacacattttgt
gtgcacaaggagaataccaatgttataatttacacacagcaaaaaaacac
atcaaaaaatcgcatgtatgaaaaactaacctttgcttggccagcggtct
gtaataccccagtatacatatgatcgggcaaatatatacataacaacgtc
acaaacatcaccttttttgtggtcaaaccatacttcagtgcaatccaaaa
atatcgacaccatacttcagcgcaacccaaaaatatcgacaccatacttc
ctgcgctatccaaaaacattgacaccatacttctgcgcaatccttaaata
ttgacaccattcttcatgcaatccaaaaatattgacaccatacttcctgt
gctatccaaaaacattgacaccaatgttatatacatatcacaaaatgaag
taaaaatgtatgtaagaacaaaccttttttgtcgaccagttgttgaaatc
ccctagaactcaactgatttgcacgtttatatacataacaatgttgcaaa
catcacgcttgtgtgtggtcaaagaaaatccatgtgttatatatatatct
catccagaagagaaaaatgaaagtatgacttgcaaactggccttacctca
cgatgctgcattatctccaagaacatcaagaaaatcaatccttgggcatt
agtcctgtgaaaatacaaaaatatcgacaccatgatgcatcgttatcctc
aaaaaattgatagatcaatcatcgggcgtaaggtccctcgcaatcccaaa
attccaacaccatgatttcaggactgtcttcaaaaacatcgatagatcaa
tacgggggcgtaagttcctgccattccaaaaatattgcgaccataatgca
gtgttaggtcccctgtgcaacccaaaaatatcgacaccatgatgcggcaa
tccaaaactggagccatcccaaaacattgacaccatccagtcacacatcc
aaacatgtcgaaagcatttgactgtgtaatccaaaaacatccacatcatg
gaaaagctccatcttcatgttcccgcgcaatccaaaaaaattgacaccaa
gatacattgtcatcttcaaaaaggcttcgagacatcttcctgtcacagaa
ccaaaaaatatcgatacaatttttcacggcgcgaatccaaaaatattggc
accatgatacagcaatctctttagaacatcaagaaatcatcccatcgctc
atccaaaaatatcaacaccatattggctggtgtgtctcattaaacatgga
gtaatcagttggtactcacctggcgcatgccaaacgaaccatgttaaata
cataactccgttacaaacataccactctccccgttccatcattattccaa
tgctcaaaacctttttccatggcaaccccctcagtcaaagtagtgcatta
gttcatgttatatatataattaattaacaaaaatccctacattctcacct
ttgctgaaataggtttttacatatgatcaatgttaggaaatgccaaagtg
tcaaaactgctttttatattcataacaatttcatgtacttgcctttttta
gatgatagaatgtcatgtcattttcatcgtcctgctttcctatggagagg
tagcacccataaatttacacacaaaatgatgttatatacataaaacttga
catacataatagacttacatgttatgtacataacaaatcgatgtatcgat
ttttcgcaaacaaaggagtattgcagttgtgttaataaaataatgcgcgt
gatgtacatacacaattgatatacataaaacagacgtacctgatcgattt
tgcacaaacaaagtagcgtgacagcgcagttgtgtaataaagttttgcac
gattgcgtaaaaaacgacttccccaatgtgacacgtccatattgggagtc
attcagaatggttccgtgaggccgccaagcccatcttcatcagagtcgtt
ctgattcgttccggaggccgccatgctcatcttctgcaaccactgctcaa
atgtaaaaacattcatgcagcacgggaagaaaacagtcacagcaagcaca
tttcacgcgtctactctaccaaaaagtcatcccttcaagatgcgatcatg
gtggtattgcatcatcacaatccgataatgccaaaacaatcattttgctc
attgttcattgtcggtcattctaattggcctgatatttgcatggtgatgg
aaagcagttctggagcagcctgcatgcagcgtgggtatggtatcgtacca
ttaaggtgctacctacctaccatacaaaaaaattagcgatgtggcacaaa
taagtgagcaaccaacggatatttaaaatgtgtgcacgaaaactggcatt
tttgtttatcaaaatcttcattccctaatatatgtagacgcgtatagtat
gatattttttgtattcatgtacgtatgtgaatatgcataccccatgatta
tgtatataacaatttgaatgcttacaggatggttgttacgcagcatgcaa
gaaaagtgtgattaaatgatatacagacataaataaaaaataaactgaca
aatttgttgaattcattcaaaaatttgtgttcactactaccctctcctag
tgaacaggatttacataacccattagcttatatgcagacatgtatgaaaa
tgtatgttattgcccttgtagtatgcgtttcaaaccagttgctttctgat
atttattgccactaacttcaatttaatatattatataggccatttgtttt
gtgaccaattgcagaaagcgaccataattgaccataaatataaaataccg
gataatacattccaataaatatgcacaattgagccacttagaagaataga
aaacagtgtgtcaataatcatctgttttaacttagaacattacaaatgaa
ccctctcaccatcgccctcaagccctcgatcctcacaacactttttcgaa
agagcaaatacaccttgtaaatatattggatggtgagaataatggcttca
ttcctgttgagttattctttcctgacttacttgaactcttgccatgttta
aacttctttaccgtaccagtcggagtgctagagtggtccacctttctctt
tcccttttggtctgtatctatgccaaaagtggaaattcagttcattgaat
acaaccacaagaatacacatgaaattattaacttacatgaaggctgcatc
aataccatctgtttttccaccgcagcaatgacttcttcattagaagcatc
agggtcgtcctgaagagaaacataacctttcacggccaagtaaatgatgg
actcataaaccacctgacagactgaatgtctgtactcagctggatcatca
ttgttgctacattccataaggtctttcaacacgcctgcaaaaaatttctt
tgacttcattccccctacagtcactagccagaagacaacatctgagaatt
catttctgcctcgggcccgcttttcatctgaaaaattaagcgtcagatgt
ttgacctttactcctgtagctatgagagtattctcgatgtctgcattgtc
atcagcagggaacaccttgaatattttttgtgggctcatagtctcccgga
ctttgtccaactgaaaaaacagactcaaaaaccaattggatttcctttaa
tgggagctcaaccttcttcaggctttgtggcatcaccagtgacaaccttg
gcttgtacacctcattttcactatcgtagtatttgtggtaaactgcaaga
cagggcttctatccacaaacacaatagcaactccaagcttctttggaatt
gtttctttttcgttcaaccgaaaatctcagccaaccaagccttcggataa
tttacatctttctctttggatgaccaatctaagacgagtggaacaatata
ctttttttcatccaagagagcagcccatgtggcaaggacaacaaaatcta
gcagaatcaagggtggattcttgtcttctgtttttctatttgcccctccc
aattctttaaacagttcatcatgagttggaattttcatttcgtaactgtt
gccagtggtacgatgcaacaaaactggaaggaaatttccactgtcatcct
ctaccatatcatctccctcatgagctcctacagacaaatcctgagatccg
acagattggttagttgtcagctttttggagaggcactttatgagtttatc
aaatcctctctgcacaagatcattttgtcggttttgggcttcaacaagag
tttgaacgaccccagtccagctttggctcatggttgacaaattctgagac
attaacggatcagtggttacaacagctgctgattcagccaacctctgagc
gatacctcctctctgcataaaaagcatgacacgtctccatgcctgacaga
aaatagatgtcagatgataaatgagttaacagtgtaataccagtcacact
tacagacaactcttcatcagacggaggagtaacatcgtcgattgcatctt
cattagaagaagccttttgacaaaaaggaaatagttaggccagccattca
acaaacttgaaaaatataaatgttacttacattggctgcatcatttagat
ggttgcctgaagaagaaacagctgcattaaagacagctgcattttcctcc
tgaatcagaacctcctgatgaactccagaatcatcactcatgctgtgtca
gataatatcccaagaaaaatgaaacagcacgtcatgcctgagggaaacat
agaaagctgaaattaaaaatatactgtacacctgacttacctgagatgct
taattgatgtcttacaactgctgactgtaacaaaagagtccaatatgaat
acatgaaatgagatacagctatatgcaaaatgatgaaagttcgatattgt
tataatgaaaacgtgctgatcactcctaaagttgcacacgaaacacaaga
tgtcaataaacacaaaaaacgatcccatctcaaaaactctaaaatttgct
taaagaccatgcaaatgttaacagccattaatcaggttcgccaataacaa
gcaagaacatctctgtctcaaagctccaaacttttcccaagtcaaaaaaa
gccatcatagatgagaagaaattgtgatattgagcaattgttgacttctc
catctcaaaacacaaaacttttcacaaatcaaaaaaaagcgatcatagat
gacaagaaactgtgatttgagcaattgttgacttctccgtctcaaaacac
aaaacttttcccacgtcgaaaaaaatgccgccatggacgagaagaaatta
tgatattgagcaattgttgacttctccgtctcaaaacaccaaacttttcc
cgcgtcgaaaaaatgccatcatggacgagccaaaattgtgatattgagca
attgttgacttctccatctcaaaacaccaaacttttcccaaataaaaaaa
aaccatcagagaggaaaagaaactgtgattctagcaattgttgtcttctc
cgtctcaaaacaccacactttccccgcgtcaaaaaaatgccatcatagat
gagaagaagctgtgattctagcaattgttgacttctccgtctcaaaaaac
cacacttttcccaagtcaaaaaacacaatcatagatgagaagaaattgtg
atattgaCTTGATAAGATTAATCACCACAGAGAATCAAAATGCCATTAAC
ACTTGGTGCCCCAACTTTGTATTGCTAAAATGTCTCCATGTGCTTACAGG
ATCAGaaacagataagtgcacttacctaaattgatttgaatcagattccc
ttacaaacaaaaaagaatgtataatgagtcaaatgttaacagaagaattt
aatacaagatggtacacaaacaattcctaacaaaaactcttactcacaac
agtgccacgatgacactagttcaaaagcaaaaacaaccttagcaaagaca
acagagacacaatgagggcacaacagacaaaaagacgacttagctatgcc
aacatgcaaacgcacctgaatttcttttttaatctggtttccagcaatgt
ctagaacgaagtgtttatatatgttgcactgaaaatgaaagatgaacgaa
ttagatacaaagaaagaaccaaaaaacaaattgcggcgctaacaacgccg
cgtttaaaatgtcaacacaaagaggaaaagaagccatcacgacatcacga
caacaatgcgaacccaaagatgcattgccgacgatgcatcccacgatgta
tcgccgacgatgcatcgcagacgatgcatcgctgacgatgcatcgccgac
gagctgctgtgatgcctagcacactctcaacgacgctcttactagatatc
aaacctgagattgacggcaccagcagagtgccaaaaggtggccacaacga
cgTCAACACAACAGCACAACATCCCAACAATCCACAGAAACAATCATGAA
GATGCGTCGACAACGGTCTACAAGCCCGGCACACATCAAAACTACACAGC
TCTGATGCATCACAGCATCAATGGAGCCATGACATAGTGGTCTTGCCATA
GAACAAATGCATAACTGACAAACAAACAACCACCTTGCAAACCAACACCA
AAAGCACCGTCGTAACATAAACTCACGCGCACAAATGAAATAGTAATGTT
TATGGGAACTTGCGTGGTACTGTGCAGCGATCTTTGTACATGTGTGATCA
AAAAATTTACGAACTTCACCGAATTAACTTATGTCTCAATCACTAGTGAG
TTCAATACAGCTTAATAAATTATTGCCATGTCAACTAGATGTCCTTACAA
ATGAGCGATAGATGAAATGCTCCCCGATAAGTTCCCGACACATCATTTTT
GTACAACGAATTGTTAATATTGCCCACATTATTTCACGCTTTCACAAATC
ACAAAACATGATAACTGGATTACTTATAAAAGAAATAAAAAGAACACTCT
GTAGTCTTAATCGTGTTCGGTCATTCCATTTGACATGATCAAAAATGACT
CGCCCTAAATACCCTATACTATTAGTTGCCCCAATAAGTTCACGGCACAG
AATCAAAAAATGCATAGGCATAATGAGAACAAAAAAGAACTCTTTTCGAG
CCTAACCATGTCTAGTAATCAATTTTTATATATCACAATGAATGACCACA
ACTTAATACTGCATACATACAATAAAATATTATATCTACCACTACTccgc
taaacaatacttagcagttactataatatcacgggaaattaacacaatat
agacgtacatgagctactactaaaaaatcttgcagcggctgctagtaatC
TTGTACCGCGCAGCTTtgttaggccaaatgcttggtaatttgcaattgct
aagcaattgccctcagttcgaaagggcactttgcaattcctcgtcgacgt
ttgcactaccaaggaattgcaaaactgccgggaatacgcagaacaattcc
ttgtccacggccgaattacgtttgaattttgtgaaaccagtcaatttgga
tgcagatgtagccaaatttggcgtcgaaacgcattcaactgactggtttt
ttaattgtaccaatccctacgtaaattaatatcttatgtggggtcagtgt
tctcttcccaaggaattgtattggcgaaaaaacctggacgatattgaaat
tcctaaggaattgtaatcacgaagacattaaatctgtattacaattccta
aggaattgttatttctaagttattttacaaatgactactgttgagtgccg
tccaacggaaaaattgatgccaaacggacatgttagacactcctctgatg
ccgatcagacatgtcacactacagtattgatgccaaacaaggagtcgttg
cagaaatcccgagctaaaccactgttgtcgaggaattgaaaacacaaaaa
ttgcaattccttggtagtgcaaaaatcgacgaggaattgcaatgagtttt
ttgacccgttttgcaattgcttagcaattgcaaattaccaagcacttggc
ctaacaGCTTCTCTCAAACATTCTTCGGCCTGACACTCCCCCCCAGACCT
CCAACACGACATATAATTATTATCATCTGCAATCACAGCATTGTACGATA
CATAGTTGTCCATCACACAACGGAGTCCCTCGTAAAAGGTATGAGATCGC
CCCATTGTGTTTCCAACATCTCTTGAGGAGTGAAATAGGAAAGAGATGAC
GGCGGAGAAAAGAACGACGATCTATTCGTAACCCCGAGATTCCTTTTCTT
GGTTATCTCCCAGTCGCTATTCTGTGGACCTACCATCACCAAGGGAGCTA
ATGCATGTATGTTGCTGACATGTCGAGAAGACTAAGATGTGGCATCCATC
TATCCGCTAGGGAAGCTATCTTCGTTTTGTCAGCAGCAGCAATATTCCTT
GGTGCTTTAATATCGTTTTATTTTGAGGATCCATCACTTGGGTCAATTAG
CAAAACAAAAGCTAATGATAGTTTCCATGCCTTGGATCAATGGGACGACT
TCATCAAGTCGGCGTCACTTTACGATGAGCTACGGATCGACCCGTATTCT
GCAAGCACTACAAACAACCAAAAAGTATACAAATACTCTTCGCCCTATGA
ACAACGTTTTCCAAATTATAAACGACCATACTGGGCCGAGAAAACAATCC
CTTACAACGACGACGTACCAACGGATATGCAAATCTGCTTTGTTCACGTT
GGAAAAGCGGGGGGGTCTACGGTCGGGTGTAGTCTTGGATTTTCTCTTCA
TTGCTCTTCTGATGGTCAAAACGTTCCTGGGCTCCTTCCTATAATTACGA
CGCACGCGTTTCATAGAGGAGTTTTTGATTGTCGAGATGATGCGGCCTAT
TATTTATTTGTTGTTCGAGACCCTTTGGAGAGAATGCTATCGGCGTTTAA
CTACGATCGACCTCCATTAAATTCCAAGTCATCAAAATCCCAATTATTCA
TGACACAAGATTTTTATAATGCATGCCCCTTTTGGACGTTGGATGATGTG
GCTCAGAATGGACTGCTGGACAACGGCGACACATCATTTGCATGTCAAAG
AAAAGCTCGGTTGGCCCTTGACGGCACAAAAGAATTCATTCCCCATTGGT
TCTTCAATTATCAATACTACTACGAGTTCATACCTCCTGATGGAAAAATA
TTGGTGATTCGAAATAATTACATAGTGGATGATTGGAACAGCATTGAACA
CTTTCTCGGAGGGCGGCATGATGTTATGAACCCAGCATTACTTCCAGTCA
ACAATGTGCATGATAAAAATTCAACTGATTTGTACTTGAGTTATGAATCT
AGAATGGTTCTCTGTCGAGCATTGTGTAACGAGATACAATTTTACAAGAC
CATTCTGAGGAAAGGAGCTAACTTGATGGAAGAAGATGTTCTTATCTCTT
TGGAAGAACTAAGGCTGCAGTGTCCGATCGAGGCGACACGTGATATTTGT
GATGCTGTAAAACCTGATATTTCCCAGAAGATCGACGAGAGAAAAGGCTG
TTGACGTGAAATTAATCAGTCTCCTTTTCAGATGAGCAAGTCTTAATAGT
TAAGGTTGCACGATTACAATAAATCGAATTGCACGATAGATGCCGAAAGT
TGTTACTCATAGTTACTTCGACTGGTGTTGATGTCGACCCGTCATAAATC
TTATGTCCGCCAGAGCAACGACGACCAATTCTTTGACGAACGACCACATG
CCTACCATTGCACTGACAAATGGTGACACTTTTCTACGCTTCCTGTCAGT
TGCTATTGGAGGTGGGGGGGACACTGAATGAAGGGAAAATGACACAGTGT
ACAAGAATCCACTGACACATGCAAGTAAAATGAAACATGATCCATTCAAT
GGAATCAAAAGATACCATTTCATTACAGGCGCAGCAAGAACAAAGCCAGA
CGCCCGTGCAAAGAGACAAACACTTTGTGTCTCCTTATCATATTTCATAA
ACCAACACCACCGCGGGAGTGATTCGTTTCTTTGTTCAAATACCGACATC
GATATTTTACGTAGTAGGTTAACTGAAGCAATGCCGAGGGTGCATGAGAA
GAATAGAAGAGTGAAATAGAAAACTAGACACAATGCTCCAAGTTTTGATT
CGTTTGGGGGCGTGATGAAGAGAACAAAACAGACGCAAAGCCAGAGAAAT
GCACTCGATCCGAGACCTATTCTGAAACCTCTCAAAGGGGCCTCCTCTGA
GATCGAAGAGATTCTACTTGGTAATCTCGTTCTTCTTATGAGCCATAATA
CTGTTGCACACGAAGCGAATAAAGTTATGGCAACTCCGCGGGCTTCAAAT
CCTATCCCTTGCTTGGGAGGGATGATCAAAAGTATTGGCAACACCAGCTC
AACTGCGCCAATCAACATGTGGGCAAGAAATTGCAGAGTACTTGCGACTA
CGAGTATATAGTCCGCTCCAAGATCGTCCCATTCTATAGCGTACGAGCTT
GGCATATTGCTCCCATGTGAAATATCAACCTGAGAGAGTGTGCTTTGGCG
GTTGCAAGGTCGCTCTTCTGGAATCTCGTAGGTTGGCTTTGCCCATGGAT
CATTCGAGAACACTGCATTAATCTCTTGCGCCATTTCGTCTTCTTCTACG
TTATCGCGAGGTTGTGTTTCTACCAGCTTTCTGAGTCCCACCTCGAATGG
ATGCTCTCCTAACTTGAACTTACTTGTTCCCCCATATACTGCAGGGATCT
GTTCTTCGTCAATGTATTGTTTTAGCCCACCTTCCATGGTCTTTGATCCA
GATAGCAAATCTACAGTGACCGATGCTGGCATTACACCTTTGATGGCACT
CCACGCGGCACCCAACCAGTAAGGAGCCTGAACAGCAATGGCATGGCGCA
TCGATCCTGGATAATGCAACGAATTTATCTCTCCGGCTCGGGAAAGGTAT
GTCATGACATCGCCAGACAACAAAGAGGGTGAAGCTCCACTTATATCCAT
GACGACAACAAACCCAAACGATACAGAATCGCTTTGGAGCCTCGTTTGCT
TTGCGTGTGCATACGCAGCAAGTTCTTCCTGCCAATCATTACCGCACGCC
TCGTTAAGATCAGAATGGAGCTCTGTTAGTATGCTTTCCAAGTTTGATAA
GTATTCCATCAGGTAGCAATAATGGAAAATCATGTCATCTACGCGGCAAC
CATTTCGGAAGAGCTCCTTGAGATTCATTTTTCCCGGAGCTTCATAAACA
ACTGGCATGCCATTGGGGGTAAATCCATGGATGAAATGCGGATATGATAC
TTTGATTTTGGGATACCATGTATGGGGCCGTGCGTGAATTGCTTGTATTT
GTGCTTTGCGTCTCCATACTTGCGTTTCTTGGTATTTGGATTGTGCTTTG
GATAAGTTATTTCCGTAAAGTGCAATGTACCCGAAAGGTATACCTGACAC
TTTCTCTCCAGCTGGAACGTAAGCAGGTGAATTATCAGGGTATATCACTT
TCCGGTTCGAGTAGATTGCAATCTGGTCTTTAATGTCTTGGCGGCTTCGG
ACTGGAGTCTGATTGAATTGAAAACTATTTGCTGCGGATTCTTCCGCCTC
GCCTAAGCCGAGTTCAATTTCTTCCATGCAGTCAAAGAATACTTCACTTT
CCACAGAAGAAAGAGAATTTATGCGAGGTCGTTGATGCGAGATTGATGTG
GAATGGTCTTCTCCCCCAACCGACCTTTGATGAGACGGCACAAATTGATT
TGGTTGCTTTCGACGGTGTACTAGGCCTGTGTTTGGTGATGCATTCGACA
ATGTGCTGGTTTGATCAACTCTTTTATCATCAAATGTGGAAACAAAGCTT
GGAAATCTTTTTAAAGCTATACTCCTCCCGTAACACCTCAACAGAAACCG
ATCAGTCAAAGAAAAGACACCAAGAAAAATCACGTAGGTGACGAATTTGT
TGTGTAAACCGATAGCCAGTGATAAATGATTGAGTGGGTAAAACATGAAC
CCACTTAAAAGCACTGAAACTGCCACGCCTGCAAGCCAGATGGTATTCAA
GCAAAATATTGGAGACGATGTAATTGAAAAATCACGTTGGCTCGAAACGT
CATTGTGCAAAGATAAGAATGGTCGTCCTTCCTCAATCCTTTGAAGATCT
GATTCGCTAGCATTCTCCTTGGAATGTTGAAAAACGGTATCCAAATGACT
ATGCCCCCATGTTATCAGACCCCCATCAATGAATGCACTGACAAAGCGAA
CGAAGATCCATCCCGAACAAGTTGAAACTCCAAACCCCCAATTCATCATG
AGTATTGAAGCAAGAGCGCTAGAGATAATGACTAGTAGTCTTGACGAAGA
CAGGCCTCTAATTTTTCTAGGGCAGAATCGGCTCGTGCTATACGATGTTG
AGCTTCTATTTGCCACGTGTTTTCCCAACATTTTTCCGGCCAGAAATGCC
ATCATCACCATTGACATGCGACATGGTACGGATTTCCATATTTCCGACTG
GCGTTCGTGCAAAGGTGGCACCACGTTATCAGCGCCTACCTTGCTAGAAC
TAGTGCTCATTAGAGGCCGGAAAATATTCGTGGCTAAATTTAGGGCATTA
ATTGATGAAACAGGCCGCGAAATTGTCGCAGCCACATCAACGTGACCGAC
ATGGTCGCTAGTAGACGACTCGCCGACATTGCTGTGACTGAAATCGTCTA
GAAGTAAAGATGAGAAAAGAAGTGGACCCACGGTCCATATGGCTGCATAG
GTTGCTCCGTCGAGGAATAAAAGAACGTTCCTCATGCTGACTGCTTCATT
GTAAGTGACGCGAAGAGCTGCGAAGAGCTGCGAAGAGCTTATAAGCTCTC
GGGCTACTACTCTAGCTGCTTCAATACAGCTTTGAgaggctgtccacagg
cagaaaaattacGCCCATATCAggacataagggaaagaaggtaggtttgt
accaatactgtgacacctacaagaataacaccgatgtcattagaggattt
ttaaggacaatctctaacgtacaagaattgaggactccgacccagttgca
ttgtttatctctctctatcagtttaatcgcgtgtatttgtttcatttgtt
gacacgacattgacaccttgtgggaagaaatgagtcttaagcccctttct
cagattggtaccaaaatgtaccgatctttcgaaatgtactgattaataga
acagtacatttcgaaagatcggtacattttcaaagatcgctacgaaaaag
taccgatctttgaaaatgtaccgatttcaattttctcgtagaaatcgtat
tagttcctacagtacaatgtaccgatctttcaaaatgtaccatcgacatg
catcggtacattttcagaaatcggtacatttccaaagatcggtacctaaa
tgtacgaatctttgaaaatgtacttttcttaccatcggtacatgagctca
tcgtcagaacaaagtacgttcgaacagtcggttgtccttcgctaaattaa
ataattgattaagcctttcgacgaacaacagctgttccttcggaggatgt
tctccaagtaagtggaataattgctccacaacatatcattattatatact
ctcagtaatgatgtactatgcttctaaaaagtatcaaattcaactgttga
tactttttacgcaactttcccttaagtcctcagcagagcgagcaacagtg
tgtgcaaccgggttatatccacgtgcgagctctctttatcgctaagacat
aagactctcaagataagttcgcgctacctttatgcgcgttatgacaaata
atgaatcaaagtatacatataaatttgacatttataggtctaagtgattt
gtatgcaaaaaatattatcctgaatataatcacgaagtctaaattgcaca
tttaatgatcttactattgcttgtgtcataaaaagtctgtctaaaaaaaa
tctgacttcattatttcttttaacagagacattttgacagataataagat
aacaataaatttactttctagttgagagcccccagaaggggtggcctagt
tagctctactagcgttaacctggttcagtaaatttgtctgccactaagac
ttgcaactgaactaggttcagttgcgggttgccagcactggttgagaact
gaaactggttcagtagttctgatgagaatgtgagtatattaccaggtgtc
agtatcttttgctgtgtctgactgacatcacgtctgatgtcatctgacct
tgttcagcttccagctgccagctgccagctgccagctgccagcacaaaag
actaatttgagccaggttcagattttatgtttgtttgttaggagagctag
tcaccagctgtgaggagacttttgccaaactgatctaggtccagtacttc
tggtgggggtcatgtcaccccttctcccccccaacaattgtgtaccacaa
cttcattatgcttgaatctgtggattggttagtatgatcacaaaatccaa
cctgccatgataaactataagaatgtttgccatcttatcagcaatagtat
tcttctatgtgtgtaccaatttagtagggtattacaagaagctggtaaca
tcccagggccatccatttacatgagtcattgatgtggaacaagatcagta
tctatattttgagaatctgcaatgccttcacttagcctgataaaaagagc
tgagtgtgaatccataagcagtgtgatgacacacgtacactttcaggagt
ttctttgtgaatgattttgcagtcatgtccaccaaaagtggaaactgtgt
gagaccccatgctggattgtgaagtgcaacaaaaaagatcaagtaaacct
aacatgtcgaacagtttgataggaagtggggaagatcatgacaaggggta
tattcatggttatgatgaatgaactgaatgcgttgtgtgcatgtttggtg
attttgcacccttaaatatctccacatagattgttgatgttggttgacat
tcaatctcactgtccttatttactgtcatgggtccctcaccgccaaagac
ccccaatatgtgcataagtggcagttcagtggtgatccatataaagaccc
agtaaaaacttggtatgacatattgcaatgtgaatatgattgaatatgga
tgtctctgtgggaaggggacaccgattaggactggcagtgccaatgtttt
tggagtggcttgggaggggatggataagggttgtgttattgaacacaata
tggcacaatacatgctgtacaccttagatcttcatggaatccaaaaatga
atctcctctgtctaactcaacagtactagcaactgctgtaaattttgcag
cagttagcaaaagatgaaacattcctctccctcctgaagtggcatcttac
agaaaacatatatttgaatgacagatgcaaaagtcatgcataaaacatag
aaagcagaaagcttaaaagcaaaattatcttgttattaaaattagaatga
ataataatgatcagttggtttgcttaacttgttggtatgatgtgttttta
caattatataaaatgtacacatattttaatactacaaaatagaggtttta
tatgctatgtaaatcggatacgtttttgtaattagagttcgtacatttgt
tatttagcgatgttttttgcaacctcaccacgtgacgttattaggttgca
cgcacagaatttgtgcataccactctgcaaaccggcgttgcaaaaatact
acgaataaacttgaggttaattcgcgtacataaatcggaatcaatataaa
aatggaagtatacaaaagtcagtcactggcacgaatgatctattatgata
cacagtgtagatataaaaaatggcggggaattcccccgaggaatttacaa
catcggttgcaaacttccgatAAtaccatcgtactttcatactttcgtac
ctttcaaacggtcgccagacagacaaagtatataccctcgtccgcaggca
gaaaatttggatcgtagtgtcgtacctaagtttccgctaaattaaacaat
tctcagaatttcttaattaaatttcaaacatggcaattttgtattatgct
cgccacaactaattcgtcatatgagttctcaagtgtcagacgctctcgca
attgcgaacgagatattcccatgtcatcatcaggaatttactgccttttc
acgcttgttgggagcgtcaatgggacgaataataataagaagcgtgcgag
atcgcgcagaagggaggagaagatgtgagcaaaagttaggagggagagcg
ggattcggcattgtggggaatagacgaaagcaagattctcacgatttgcg
cgcgcaactgacgaagatgtacatgcgtcggatctgataccaaaaaggta
gggtatgatgtttgacctctgcaagacaggcaagtttgccacgtggatga
tttttgagcgattaactgacgtcaactgacgacaactgaaggcaactgac
gatttttacattatctcattaatgtgactcaccaagtgatgacaaaagaa
ggcaccatgtgacgacactgaagacaaaatgacgaccctaagtgacgaca
ctgaagacaaaatgacggccctaagtgacggcactgaagacaaaatgacg
accgaacagaaggcagttaacgacattttaacgacccttcgtgacgacac
tgacgaacttcgtgacgacactgacgacccctacgtggtatatatacgac
tgccttctgacgatagtgacgaacaaagtgacgtcaaagacgactgacga
ccccaagcaaaaacatagtgaagacaaactgacgacacaagtgacgaccg
tgaagtccttttgacgacccaagtgacgacattgacgacacaacgacggc
ccaagtgacgacacctgacgacattttaacgacccgtagtgaaggcatga
aatgacccgatatttttaagtgacgtcaactgacgacatcggacgacatt
ggacgactccatctggcgatacttatcgccaaagtccaaagttgcctgtc
ttgctggtcaggtacgatgttatttctgaccagagcttgcgcgccaaaaa
taatttcgtaccctgtattgggtcatgatccctaaaaaaaggtacgaaag
tatgaaagtacgatgttaatttttctgcctgtggacagcctcTGAGACCT
GATATGGTACAGACTACAACCTGACTACACAACCTACGAAACGCTTCAGT
ATTGGTGCAATACTGTACAATACCGTGTATGGTATGATGTATCGAGGTTG
ATCTGTTGATGTATTGTATATGGTAAGTATGGTACCGTGCCCTCTAGTAG
ACAATTCTTTTTGCCTACAGAGAGCTACAGAGACGCGTAGGGTTGTATGT
ACGCGCTGGTACGATAGTAGATAACCGATTCATTTATAtccccatccttt
tcgtacggtgcaataattgcaccataactagctttctccatcttaatcct
tatagtgcaattattgcaccataagtaggacgattcctatgctactcgcc
tagaaatgaaaaaaaactcattcgcccccaaaaggtaatggaggcttggc
atcaatatttggagcgaagttacataagccatttttcaatgataacacgt
gaatgctagagcgtaaataatgcttatggtgcaattattgcaccataaga
aaatctggaatttgatcaaagtgtatggtgcaattattgcaccatagctg
ggggtggggaTATTCGCATAGAAGTCGCCTGCAGTCGCATAGAAGTCGCC
TGCAGTCGCATAGCAGCGCATAGCCTTCGCATAGCCAGCCCACCAAGAAA
GCACAGAGGACTCACAGAGGAGCACCTTGACAAAACCGAACACATCCACT
ATCGAAACCATCTCTGTGGTGTCGATGATGTCGAAACTAACGAACGAAAT
AACCCAAGAACAATCCAATGAAGTATGCCACTTGATAAACTCAAATCATG
CCGCTTGTGTGCATGCCCTCGCGCTACATCATATTCGATCATCAAACTCG
ATGAGCTACGAGAGTAAAGTTAGCTTCGCCAAGATGGAAATGATTAATCT
GGATAAATATACTCTGACATTTGTTGAATGCGGATCCGATTCTATGTGCA
TGATGAAATCAGCGGAGATCCTGTTTAACCCTCCGCTTGTGTCGGGTGAG
CGTACGATGAGGGATATATATTTTGTTGCACTTCATTGAATCACATTATT
GATACGCGAACTGTTTGATTTTCTCACTAATCCTCAGTGAAAGATGCCCC
ATCACGGCTCCTTGCAGAAGGTGAAAAGGCCATGTCTGCTAGATGGAGTT
GGCTGTACTCAGAACCAGTTCCATTTTTCGTCTTGGTTGTAATGTTGGTG
CTCGGTTACGTCACATTGGCTTTGGAACAAGATGGACTACAATTCGCAAT
CGAGAACAATCCATGGGCATCAAAACTACTAACGTGGACTTTTGGTTCTG
TGCGTACGTTTTATTCTGCCGTATCTCGTTCATTCTACTTAGCAGTGTGG
CTGCATTTGCTAGAAGCTTTCTATGTTGCATTCAAGCTCAACACAAAATT
GAAACTGCCTTCGGCAGCGTCTGTGAAATGGTTTCTTCTGGTGAGCTGTG
TCGGCTACCCAATCACGAGCAAAGCACTTGAATTTACTGTAATTGATGAC
AACCAAAAAATGAAGAAGCAATCATAAAATCAGACCTATCCAGTGGTACT
TCAAAACATTACTTTTATTTTGCAGAGTGTTGCAGTTCAATCACACACAA
ATTCAACCAATTAGTGGAGTTTTCAATGAATAGGGGTAGGATGAGCAGTC
ACCCTTGAATATCACTATCTCCTATTGTAGAGTGCATCAGAAATGCATAT
TATTGTCATGTTTGTGCTTAACCAATTCTCAATAAGAGAATTATTTAGCT
TTCACCTTCCCCCGAGATCCTTTGGCAAATGCATTAATAATATCCGCGTC
TTCGTCTTCGTCCCCCATTTCGTTCTTATTAGATTCCTTCTTCCTTTCTG
CTTTGAGCCTCTCCCTCAACTTTTGGTCAGCCTTTCTTTGTTTCTTTTCA
GCCTTTGCCTCTTGTTTGGCAGCGAGCGCATCTTCGTCAGATACTAGATC
TCGCACAATGGTTTTATCTATGTGCTCGTCTGTGCTGCGGCCTATAAAAT
GATGAGGTCAGATGAATGATGTGCCGTAGATGGACTCGTCTCAAGTAAAT
AAAAGTGACTTTAAAAAGGCTTACTCGCAATGATTTTGTTCCGGGTTTGT
ACGATCAGGGCAATTGCACCAACTAATGGAATCCCAACCTTGAGCGGAAT
AAACTTGAAGAATGCCTGCAAATGCGGTTGATGAAGGGGGGAGGGACAAT
ATTACATAAAACAGTGAGGTCGTGAATAATTAAAAAATTGACGTGACGGC
CGTGATACATGGTGGCCTCTGGACTGGCTTACATAAGTGGTGCAGACCGC
TAGAAGGGGGAATGCAAGAACTAAGTTTTCGTGCGTGAAAAATATATTCG
GCATCGCGCTATTGATTATGATTCGTCAGCTTGATAAAAAATGATATGAA
GCGGGTGAGAAGCGGGTGTAGGAGATGCCAAGATGATGTTCGTGTTGATA
TCAATGCGCTATAtcccaacggtttcgaaaagggtgactttttgtcaccc
tttatgtagaatctgtaccagagcctgcgtgtactcaaaagggtgtcaaa
aagtcacccttttgttacgattcctacggatagaccaggtctgtgcgacc
tcctgaaatataatatctctgagcgaggttgtaaggtctgtgccatcaaa
ttaattccaaactcgaattggatattcacgtgtaatacagacaatggaag
caattcaaaaagggtgtcaaaagtcacccttttgaaatggccaattagca
gcgggaaaaggggggactttttgtcacccttttgaactgttgggaTATAC
GTCTACCTATTTACAGCCTATTTGCCACATGTAAAAGTCACGAGGTATAG
TGTGTTCTtacgaagtgtaaccccccaggggttgcactttttataatagc
ttggattttggggggttacactttaatttggggggtagcatgagatatgt
aggattttatgtatgtgtagttagcttaggtaagctggaagctcagcagc
ttcctgcatagggggttacactttttatactggcttggccaaaatggggg
gttacacttttggtttgggggttacacttcgtaaGAACAGGCTGTATTGT
AAACGCGATGATACTCCAGACACAACAAGATATTGTAACGACAGGCGGCG
CGCCAGTATTGACGGACACAAAAGTAATTGGCTATTTAGAGATTTGTTAG
GGCAGCTCTTGAGTAGATACAACCACATCAGTTAATGCACCATGTATAAC
CTTTGGTATTGGTACAATACACCCAgcaagacaggcaacttttggctttg
gcgctaaaaaatcgacagatggagttgtcagatgtcgtcaagaaaatttt
gagggtcatcaccagttcatcacattgatcatccaaggtagtcacctgtt
gttgtcagggttgccggggtcgtattttggtcatcacttaagtcatcaag
tgttgtcatcaatagtcacattggtcttcacataagaatcaccgcatcat
cacttggggttgttagttaggctgtgattttgttcgtcaaacagcggata
gcgaataggtattatagcgatttttttctcttcatatttgtgctccaaat
cacaattttgttgtttgcgcggatagcaaacagcacaatagggcaaCAGC
catccttattcgtagcttcttttcacgttccgtcacgtccctaccatgaa
attccccaccatcaagttcttcatcaaaactactcttcctggccgatgct
gcatcatagaactggtgggtgttgctctgccttttgtacagtgcaggggg
cacggggtggtttgcaggcccgctatgcataattgcccatcgtctagctt
gtctcctctccctccatctgccgccgccgctgcaccagtcgccctagccg
catctgcttccgccgcgtcaacctcttccactcccgcattgacaacattg
tcatcacggtcgtgtgacgttaattctgtgagcatcacaaatatgccccc
acttcctgatgcagacacttatccgggtcaacatgtttgtgactatctca
acaacaatgatgacgattcattggatggaaacaaaggtaccgagggtcag
gcaatttgttttgttctcaaatcattctggagaaggcgactacgaggttg
ataagtttctggttctaaagcatgtcatccattttctgggcaagagaatt
gatgcaaggaacaggatgaatgtggagatctgtgttctaattaaagcagg
tacataagttttgaacgaaagatcaaaaactaccgaaatccgtaacagaa
tgatgctggacaggtatgtcaaccttgtctgtcagttcgatgctgatgat
ttcgcttcggtgaccctgcaagatgaaataacaatcaaactttacaatgg
gaaaaaggacatcacaggtgatcggttgtggtggaagcttgaggattgga
ggaaggagatgaggacgaagtacactccaaagatgcccactgacatctct
agcatcccaagtgggcatcaattgagggatgtctacaaaaagtttgcatt
ggagtgttacaaacttgaacatgtaagtacagtttgttgaagatgagatg
acgtaattatttgatctcatacacaaattcatttttgtggaaacagaatg
atttatgtgagggtatggatgatgaggatatcatctcccaaatgccaggt
gcttattggttacgaggaacaaataccaggtgcctcctcacatgcatggt
gcattgctcaaacaaagagattgctgccacttgctcgccactcccttgca
gccaaacgagggaaatgcagcgtagtaatgcagctgcaagagttgtcaag
gaactcgaggatgccagagaagctggaagaggtctttggagtatgacaga
tccgacagacaaatccataccaatattggtgagaagagcctgattaaatt
gaggaatgatgttgtggcaaccccgctttggctgtataatgacaataagg
atgctttcattgctgtgatgggagaggatgcctacaacaacaaaattatt
taacttttaggcaaactgccagacccttcagcttcgagtattggtggagg
ggtagcaaatgatgatggcaatgaggactcaggtattgagacctgaatgc
tattggacagaatgagttgaatggaatttgaaatagatttatctaaaagt
ggaacttaaatgtgaagttaatgcaaaagagaacatgaattatatttgac
taccgaatttgaaatagatttatctaaaagtggaacttaaatgtgaagtt
aattcaaaagagaacatgaatcatatttaactactagatgttgatgtcct
tctaaacttatctctcttggcacagtaatagatgtgatctgccagctgtg
ccctttggcgtgaccattgtactgccaatgccctgctctcgccttctcca
tctgcgtcactgacaaagcgattatttccccacaaccaaatgccatcacc
ttcgagtggcgtaccacgcctgactttcacatcacactctctagactcca
tttctgtgagcatattgttgtgtagcatgcaacaaacagtgaacaccttt
tcaacaaccttcatgttgctgattcttattccattgtcaagaatcttcca
tctcttcttcgtaattccaaaaacacactcgacgtctttccgaacacttt
aaattttggacaagaagaaccctttctgagaactcactggctcgtgctta
tatggacttatgagctgcggccaatgcaggtaaccactgtcacaaatgag
atatattccaacacttgtctcttcatgtccgtactcatcataccacttcc
actcaacatccctcttccagccattcctcacgagctgaattgtgtcatca
acacatacaatctgcttgtcatttcgagtaccaaagtgagcttgggaaat
tccaagaatctgtctatcaaaccccgtgacaacctcaaaaaccagagagg
gaaatccctcttttccttttgcacggttgacatctcctgcaggacatttg
ctcaatttgacgtcgactacatcaacagacccaccacacccagggagata
attatcgtcgtagtgcttcacgatctcatcaagttcttcctcagaagaag
gataatcaacaaattcatggcgaataccatacatgcaatcaatgaaaaag
cggaagaaagcacgatgctcacaagttgaaatgtagtgttctgaaaggat
ggtggccgagcactttcaaaatgccaagaattcttagctccaaccaaaca
gtcatttcttcctcattctggcagtgttttgttagctgtacccaaccatt
ttccacgtaacgagttacaagatcattgatcttgtgtaaaggcatttgaa
acaaacatctgaattcccacaatcgatcacgtggcgacagaaaataggtc
cattcaccagcacagttgttcagaaacaagacgtaccaattggctttcca
cacatccccaaagtgatatggaaaagcgtttggagctcgtaccttccgtt
ctctTCCCGGCGCCTCTTCTTGCTCATTGGTGGCAACCCCAAAGTCATCC
ATTGAGAAATCAAAATTGAGATGGCCCATGAATAGGGATTCGATTGCAGC
TGTATATTTGTCCACAGTAGGAATTTGGAACTCACTGTGTAGTTCTGCCT
CGACAGCTGCGGTGAATTCGTAACGGAAGCTGGAGGTGCGCTGGAAGACA
TGTtgatgggtggtaaaaataattggtttctgggctgttcgtctattcgt
ctattcgtttcagggggcagcaccctctgttcatctatttctgatcactc
aaaacagatcgacgaacagaaaaagggcattttttgttatttgttcatct
atttgtaggaacaaaatcacgatttggactacaaacagcgaatagccgtt
tttggcgataatgctgttcgtctgttcgacgaacaatatcacagccttat
ccttgttgtcaccttgtcatcctttttgttactctgtctctgtctcaatg
agttacttgctcaaggtcgtcaatgtcatcgcatgggttgtcagtgatgt
catgcagggtagtcagaaggtagtcacaagtcctaacaagggtcatcaaa
gtgtcttcaccactagtcgccagggtcatctaagtgtcttcatcattggt
agtcggggttgtcaaaatgttgtcaccgtgggtggtaatggtcttacata
ggtcgagaaaggtagtcacacgagtcaaaacaatgcctattttgtcactt
gtcatcagtttatcacgccaaaaacttccacatggcaaagttgcctgcat
tgCAGTACCTACATGTCCCAATGTAAACTTATGGGAATTAGTCAAATTCT
GTTTCAGCAAGAAGATCTTGATCTCGCTTTGATTCCCCCACTGGTTTTAT
TTGTTGAAAACATCATTTTGTATGTTTACATGTGTTGGTCAATTGTTTTG
GTTACAGATTGGATATGGATTGGTTCTATTTGGTTGGCCCTTGGATATAG
TATAGTTATTTTATGGCCACAAATTTCAACCACATATCGAAAGCACACAT
ACGGCCATGACCTATCATAGTCCAAAGAATTTCAAACCAACCTGCAACAg
tggtggtggtggtgggggtgCCTCTAGTGCCTACTGCTGGGGGGGGTGAG
GGTTCGGGTGGGTTGCAAAGGCCAAGGGTACAGACTACAGTGACCAATTG
TCAACTAACAGATGAGTCAATGACCAAATGTTAATGGAATGGTCAATGAA
TGGCAACTGCATAGTCTGAATAGTTACCAATAGTTACTGTATTTTAACCC
TATGGTTACCCAGTGCCCATAAATACTCTGAAATTGTGTGTAAAAATAAG
TTTTCAAAAAATTGGAGCCCAACAAATTAAAAGAAACTATGCCATCCAGT
ATGTCTCTCTCTTTTATTCATGTGACTTATGAATCAGTGAATACCACCTC
ATCAATACGCACTAGTAAACAAAAATAATCATACAACATCAACAAAATGT
CAATGCATGTGTCATTTTGGTTTTGAATCTGCTGCATCATCTTGACATTA
GTGTTTTTATAAAAGACATTTTAAAAACATTGAAAAGAGAGTTTTTAATG
TTTTGGATCTATACTCATAAATGATCCAGAATATGAATAATTGTCTTCAA
TTTTGGAAGTTGTGTTAATTGATAAAAACCTAATAGCAATTTGTTTTAAT
AAAACCTGTGGACATTATTATCAAAAAACATTTTTCTATTTTTTTCTAAT
TTACGAAATTTTAATTGACACAAGAGAACAATACTTGGCCtacatccacc
ttgcagccttgctttccttctgtggtggtatgatggaaaagctcttgcta
cttgcaatgtgtgtgatgtgtaggcagaacgacaaacagtaatggggccc
aggtctcagcagttagtcattttttacaaagatgtaagaatcttgttgaa
gatatcaacaaaatcatgttgagatgaagatattactttttataaatact
gtaacttagtaaacttctcttagactatcacactctatcatcatgtagtg
tcttgtatttgagtcatttgcgactggattaactgtgcaaatatactctg
ttccagtgcCAATAGATAGCACAAATGTCTAGTGAATAAATGAAAAGTAT
GATTGATACACGATACAAACAATTAGTTTAATAAGGCACAAAGTCAATAT
TTGTGTTCACCTAAAGCAGGAAAATAAACATTCCGGATCTGATAGATCCC
AACCATTCACACACTCCAGTTAAACAGCAGAAAGAGTGAAGTTATTCTTA
TTTTTTCATTTTGTTCAAAGATTTGAATATCCTTCATGTGTGGAAACAAA
GACTAGACTTCATTCATTCCTTACTCTGCCAATTGATCAAGTCAGTGATT
GGTCTCCAAGTGTGAGTAGCTATCATCTGCCAGCAGAGAATCCTGGGAAG
ATTTAATTGGTAAGGAATTTTGGCACTGCAAAATTCTGAATCAATAATAA
ACTTCAAGTTTTTTGATGTGCCCTTTCAAGCTTGGCATAAGTGCATCCCC
ACTCCTCAGTAACTGCACTGTCGTGGGTACAGCCAGGAACATCGTAGAAG
CTTACAAGGATGGTACCATCCAACACAAAACATGACACAGCACAGCAGTG
GCATAATAGTTGCTTTTCCACCCATCATAGAAGCAACTCTGCAGAATACT
ATCAAGTGCTAGTCCAAATTGTACCTGCAGGccttccatggtgttccaaa
catcctgtatagtgtgacacctctgggtaatagtcacttgatattcccat
agctttttgtgagtagggaggacagttttttaagaggatcctgcactgct
gttcgataacaattctcctagcaaattctaaatatgtgaaaagaaaagac
acaatcagcctaaaaattagctgtagagcaaccatcaacccactggtatg
actccacaccaccaacaacaaagacctaggcaatcTTCAGGGTGAGTGTA
TCGGGGTCTTCCCATCTTTTCTATTTTCTTCACAACACACCCATGCCCAT
CCACAAGAGGAGAATATTCATCAAACACAGgggcaaacaaattcaataaa
taattgaaggccccattagtaaagtcagtcatggttatcatgaccttcgt
gctgccagaggctgacacatgacacagcaggctgatggaagaaggcaaaa
acaaaatttgtggaatccacctttgccttttgtagcaatctttcctaccg
agagtaagctcttgtgtgtacctgttttgtgaaatacaaagctattgtta
gaccatttgtgcacaatgaatagcagcagggctgctgttgtgaacttcat
ggtatttcaaatgcagcaggttccactatggtcatcaatttcttgacagt
gagaagtgaggatggctgtgccatagcaagaaacatggcttctgtatgac
aatcagctcaaaaatcaaaatgattaaggtctagAACCTCAGTTGTGTCC
AATGAGAAGAAAGTAGTTGTTTTGTGATTAAAACACTGACAAAAAGAAGT
GAATTCGGTAGCTTATCTTTTGTATACACCTTTTGCACTTTACTCTGACT
ACTATTTTGTTATATGACTACTTTGGAGGTTCGGGATATTTATTTTCTTG
ACTATATATGCTTATGAGTAGTCTTCTTTGTTGATGGGCTTCTGAGATGC
GTTTACAATGATTTCATTCTACATGAAATGCAACACTACGTAGAGCTGGC
CTTTTGATACATGACATTGATTTATGGTTCTTGTGTACATGGATGCTACC
CTCCTTTGGGATCATTGTGCTGTATGCCAAAACACTACCTTGACTGTTGA
GCTTTCTACTAAGCAATAGAGTTCCTTTGAGAATCTTTGCCCCTCTGTCA
CAAATCTTCTGCAGATTTAAATAAAGATTTGCTGAGGTGAGGAGATACAA
GAATAGAACATAGAGAGGCATATCAAGATCTTTTTTTGGTGCAACAACCA
GCTCAGTTATTGCTTTGGGGCCATTTTGTAGAGTAGATTTCAAGATGATC
CATCACAATGTACTTCTTCAGTCATCCCTTAACTGTGGGTGCCCACAAGA
TTATCAGATTCAACTTCCCACCACACCAAAGTCCCTACTGGGAATCAGAG
GCTCTTGGCTTGATCAGAAGTCAGAAAAATTTGTTGCGTCCTTGAGCCTT
GTGCACTTTACAGATGGCCTTCAGAAACAACTGTGTTTGATTTGGTCAGT
CTAGCATTGGAAAGGTTTTTGTCAGAACAGTCCCAATGAGGAGCACTCTT
CCTCTTCGCAAGCAAAGTGGCCCCTTTTTCCCTACTAGTATCTTTCTCAA
TGCTAAAACTAGGATCAAGTGTCATGCTGAAGGAGAGCAACCAGTGTTTA
AGGATTTTTGATTTTGTCTCAAACAAAGCCAACGAAGACACCATTCCTCA
CCTTGTAACATTTTCATAATTGCTCTTCTGCTGTCATTTGTTGAATTTGT
TGGTTGGAATTCATTAGTCTGTGTCTTTGATGATGAACCATCAACATGAG
ATGCGTCCATGCATTTTTAGATAATTCTTGCACCCTCACATTATCATGTG
CTACTGTGTTAGTGGAGCCCAACACTATATAGCACACATTCCATCCACCA
AGATGCATCAGCAGCAAGATCATACCTATCCAACCATTGTTTGATTTCTT
GCATGGAAAAGGCATGGGTCATTTTGTATTATCTCAGCTGCCAAGTCAAA
TTGTATTTTCATGGGATGCATTGTCTTGGGTGGGGTTTGGTCATGATCTT
TAGTGCGTGTTGGGTGAAAAAGATGTTGGGATAAATAGACTGTTTCAGAA
TATGAAGAATATACTGAGCATGCAATTGTATATATTATAGGGGAACATGC
ACTTACTTCTGATAGGCATCACCGAAATCACTTACAAAAGTACTGTCATC
ATCAAATGAGTGGTGACATCTTGTATTTTCCCCTTGATAGGACCAAAACA
GAATTTTCAATCCACAATCACAGTTCATCGATATATGACGTCATTAGATA
ATTGTCTTCAGATTTTTAAATTACGGAATTTGATATATCTTTAACTCCAA
CTTCCTTGATTTGCTGCACTCTGTCATGTAGGCAAAAAACAATGGAAGCG
TACTCCCAAGCTGGTACATACATTTGTCAAATGCTTCTACCAAGACTACA
TTTCTTTTTCATGAAGACAACACATAGGCTCCGTATTTCTAGGATAGCTT
ATAGAGGGAAACAACATTGTAGTTACAGGAATATTTGTTATTTTTTATAG
TCAAACTGCTGATTCTCAACTCGTGAATGTGACCCAGGGCTGAAATTGAA
AAACATATGCATTCAGAATCAATGAAAAGTGAATGAGTTTTTCCATCCAC
ATTATCTCTTGTCTTTTCACAGATAGTTTCCCTGCTGGCAGATTCAAATG
GGCTTCTTTTTCCTACGACCTATTCTATAAATTACATGCTTGTCATATAC
TCTCAATGCATCTGACAATCTTGAGAAGAAACGTGCGTTTCCATCTAGTG
ATGAATTAATTTGTTGTAACACATATGTGGAAATTGACGGACATTCCAGA
TACAGTCAAATCATTGAATACAAAGAAAAATAACACATACCAATAACTGT
CTCATACCACCCAACAATCCTTGCCACAAGTCACTTGAATTCTCATCAAC
AATATTCTTTACACCAATCCACACAGTCTTCCCATACTTCTCATTTGGCA
AAAATGAGGATAACAGATAGTCTTCTTGCAAAAGCATACATGTGTCTCCA
ATGTAGTGAACCTCGTGATTGTCTTCGTCAAAAGAGACACTGTAATGGAA
TATTGGGCCATATTTGTCATAATCTTTCCTAGTTTTGTAATTAGTAGTGA
CCACTGGATATCGGGATTGAAGATTTGCTTCTAACCATTTTGCTACCATG
AGGCATAGACAAGGTCAGTGACATCCTGAGGGTGAGGGGGGGGGGGGGAC
TTGAGACCTTTCTCAGTCAAAGATGAGAGCCTTCAAGGATGCTTTAATCC
AGCATCAGAATTAGTTTCTTTTAGGTTTTGTTCAGTCCTTCTATCCTGCA
TAGTAAGTACACTTTGACAGGGATTTAGTGTTTTTATAACTGAACTTAAT
GCATGACAATAGTGTGTTAAAGGGATGGGGTGTTTGTATTGATATTTCCT
GCATGCCCAGATTTATATCAACATTTTTCTTCACCGGCCCCTTGCCTCCT
TCCATCCCATGCAAATGACAATGCAGACTGTGTATTCCTGTGACTGCACT
TGCTACAGAGCCATGCCAATATTACCTCATCTTTACTGTCGTCTGAGTTT
TATTTATCTTTTAGTAAATCATCTGATTCTGGGAATACTTCCAAACTACA
ATGAGTGGAAGTGATCATCTTCACAGGTGTCTTACCATCATTCCATCCCT
TGTACATATTTCATTACAAGCTAAGAATTGACATAGGAGCATTTCACACA
CATCTATGGTGTTACTCCCCGCCTGTTTTGTTTTTGGATGTTTTGTTGAT
GTTTCTCTTGTCCCCCCTCCATTCCTTGAAATCAACGCATTTGAATGAAG
TGTGTGTTTTGATTTGATTGCACTTCTCACAAGACCATGGTGTTACCTCT
TTGCCACCTTTGTAGTCAGAGTCTCCATCACAGATGTCGTCCACTTCATA
GTCCTTCTCTACATCATTGAGAAAGATCCCTATCGACTTGGTGGAGAGAC
TCTCTAATAGACTAAATTTCCATCAATCAACATTTGATAACTCTGGGTTT
GTTTCATCCAGCACATTGCAATGGGTGCACGGTAGTGCCAATGCAGCTTG
GTATTATAGCTTTAGTGATTGTAGTGCCAATGCAGCATTCGTATTATAGC
TTTAGTTATGGCAGTTTACGCAGCATCACCTTTTGAGTACTTGTATCACT
AGACAAAGAGTTGTCACGGGAGTACTGGCAGGTGTATATAGACATGGCCA
TGATGTTTTTGGAGAAGTGTCATTATAATGCATGTTGTGAAGTCATGGAT
GACGTGGAAGAATTGTTGGAAATTAATTCATCATTGGACATGTCTAGAGA
TGGAGATTCATCTTGGGGATCACAATGAATTTTTTCTCTGATGAACATTT
TGAATGATGGAGGTGTTAGATCTGATCTGTTGCATCAATCACACTTGGTG
CTGTTGTTGCCATGAATAATGTTCATCATCCCTGTCTCTTTGTGAATCTC
ATCAGCGACCCAGTCACTTTGCACTTCATTGGCTGAAATTGCTTTTGCTT
TGCCTTGATTTGATGACACCAGTGTAACTTCAATGCTTACTACTATTGCA
ACGGATGAATCAAATCCTTCATAATGATAATAACAGAACCTGGTATAGTT
TATTTGGAAATCTGGGTGTACAGACAAGTCACTTGGGGGCCAAATGTGGC
CGTAATTTGTTTCCCCCTCCTAAAACCAAATGTCTTTGTGATTAATAATG
AAAACACGTTTATTTTTGTTTATTATATTTATACTATATGGTACGCAAAC
TCATCCAACCAAAAACACAAAACAAAGTCCAGTACTTCATTCAAATACAT
CTGAAGGCGCCAGAATGATTTGTATTTTGATACCAGAGGTGATTGGTATG
AAGTTTGTAGACATGCAATGAGCAAGAGTAGATCAGAAAGAGTGACACCC
AGCATACCAAGATTCATGGACAAGACACGGAAGATATAAGACTACTGATG
TTGACATTAATCTTCAAATCTTACTATGTAATGCCACTTATGATCAACTT
CGCCAGGGATGATTCTGTTGCAAGGGCTAAATATGTACAGGGTGATTTCT
TTTGAAGAGCCTATGTCATGATATAAAAACAGAGGTCACAACTCATTGAC
TGATGATGAAGTATATATTGATGAACAAGACAAGAAATAATTCCACCAAG
TATGTAAAGATATTGTAAACCTTGATCCAAGGAACAGTATCACTATCAAC
CAATTAGAGGAGTGATCTTGTCATCAACAGTGATTTTGAGTTATGTAAAG
TGCACTCAATGACCAATCACAGCAATTGTACAAAGGAGTGTTGTTGGCTT
CAGACTATTAAGTTGACAATAGATCTACAGCCAGAGTGCAAAGACAATGA
AGTTAAGTTCAGTTTGTTGACTATGAATGAAAATGTTATCTGTCTCAAAA
ATTGGCCAACAAATTCATGCAGGATTGATTGAACAGTAATGCTACAGATG
TCTTGCCTGTAACTGAAGAAGAGTTAGATTTGATCCCAAATAAATGGTAT
TCATACTTTGAGTTTGCCTACACTGACTCATGAAGCCGAGGAGCTCTAAG
ACTGATAAAGCTGTGAAACAATGAATCAAAAATGAAGATAAGGTCCTTGT
GGAGTATCTGAAAACCTTTTTGAAGAATAAAAACTCCATTGAAGCAAAAG
TGTAAGGGTGTGGAGTCCTTGTGAAATGGGATTGCAAGTCTTATTCCAGA
TCTCATTGTTTTTTAGATGATGTCCAAACAAAATGGAATTCAATCCATTT
ACTCACTTCATGTTTCAGAAATGAAGACTTGTGTAGCTGTGAATTACAGT
GGATTATGTTTGCAGTTGAGAGAAGGGTATTGAATAATTCTCAGTGGGTC
ATGATTAATGCTGGAATTGTTGAATTTAACACAGCTATAGATGAAGTGGG
TACATAGCACCAGTTTGTCAGCATGCAGCAGCAACAGGAAATGGCAATGT
GCATCCCAATCTCTTTTGGAGCACTTCATGTTTTCAatgaacagcatcac
tgcaaaaaagagcaccggtaacctcccggtacactcgagtgtacagggag
gttaccggagccccctggaatggtatcttccggtaacctccctgtacact
tctgtaacactccggtacactagtgtaccagagggttaccggagtctacc
ggtgggttaccggaaattcgagacccaaaccagtcttctgatttatttct
acttacgataagaattggtatttttacagtaaaacagacttctcagtaag
tcctagaatcgatatcaatctaagtagtggctataactgcattacttagt
agctacaaaatgtttaccggtggcataccggaagtgtactggtgagttac
cggaagcgcacgggagggttacctgagtgtacaggagggttattggaagt
gtaccggagggttaccggagcgtaatagagggctaccagagcgtacagga
gggctaccgggtctgatatactgttggactatggcacagtaagattgagt
ggagtatatgtgcaatttatccttactaataaaattaaacataccacatc
atataaattctgggcccgtcccttcatcctcccaaagaacgagccttaat
gccacataggccacaatttcagccccaagctaaaaaacgatactgcggac
catccgcacaaaggtagaagaaaattaaatatgtaagtgatactaagctg
aaatcaaaacaattgtaaaatagtttgattgttggctacatagcggtgcc
aggcgggatgccaaactcagtctgtgggctaagttttggccgttcccgtg
gctggcctgaaaataaatcaattgaaaattagatgcagtcaaaacaagtg
taaaaattattgagttcataatgactcaccctgagagtatacctgccact
gccaattgttgttggctaaacggccatgcaaggcgggacgccgaactcag
tgtgtgggctaagtttcagccattttgccagtaggccagtagtaaatgaa
ttggaaaaaaaactgacatgtgctgtgtaaaatatagtgaaaaaggttga
gttcatcatgactcaccccaaaattatagcggctgctgccaattgttctt
ggctacatggcagtgccaggtgggagggctaactcagtttgtggcctgag
tttcagacattcccgtggtaggtctgtaaatatttaattgaaaaaaatga
cgtgtggcgagtaaaaattggtagaaatggttgagtgcatcagaactcgt
cctataaatatacctgccgctgccaattgtctcgatgacggggccaggcg
ggtagactaattcagtctttgggctgagtttcagccattttgccattagg
cctgtaaatattaattgaagaaaaattgacatgtggtaagtacaataatg
aaaaaagggagagttcatcataactaacctttaaaagttgacacgccact
gccaattgttcttggctacatggcggtgccgggtgggagggctaactcag
tctgtgggctgagttttggccattcccgtggtacacctataaatatttaa
ctgaaaaaaatgacgtgtggtgagtaaaacttggtagaaaagttcgagtt
catcagaactcaccctaaaaatattaccactgctgccaattgtggttggc
tagatgacggggacagacgggtagacaaactcagtctgttggcagagttt
cagtgatatcaccagtaggcctgtaaatatttaattgaagaaaaattgac
atgtggtgagtataataatgaaaaagggcaagttcatcataactcacctt
taaaaattgacacaccgctgccaattgatcttgactacacagctgtgcca
ggtgggagggctaactcagtctgtgggctgagttttggccgtttccatgg
tacacctatatatatttaattaaaaaaaattgatgtgcgctgagtttaat
aatggaaaaaagacaagttcatttgaactcaccttaaaaattgagccgcc
gctgccaattgttgttggcaacacggcagtgccaggcgggatcccaaact
cagtctgtggactgagttttggctgttcccacgatgggctggtggggtat
caatgtagttgaaaaaaatagaggtgatgggaaagcagtgagagtgcacc
cccctacagttgctgctgattcaagcacctgtgttgtagtatggtaggta
ttgtatcataccatatgctgtaggcaatagtgtcgcgcaagagtgaggta
cagtgatacaaaggaatgagcactaatcatgtaggcacacggtaccaaag
ttcagccctatgtgttattcttgtgttctcatcttttggtgcagtcactt
ctgttagtacagtaaatggcatacttgtgggacatgaagtctcaacattc
atatttaattcctacatggagggtgtaaaaaaaaatgacagaacatatat
aaaaccaacccattcaaaaatagaaataggaccaatgagccttcaccaaa
taaaatcaaagatcgagcctagaatcaacaccaaaactagactgatcttc
ctgtttgtaactcgtgattcgcaaaatgtcagtcatgaaacacagaaaca
ctccaaagatttttttgctgataaatgtgtctgtggcttaaacaatgtgt
aaaaaaccggtaacccacccgtacactcttgggacttccggtaacctccc
tgtacactctgacattttgagagtgtaccggatggctaccggtgtttttc
gtttgcagtgATAGAAGTCTGAGAACACATCAAAATATATGCCCTTTGCA
TATACTTCCAACCAGTTAGAGATATACAATCAACTCATAGTTACTCACCT
GTGTATAGTTTTGTCCAGGCACATGATACATAGGTATTGTGGTTTACTCT
TTGGATTTCTTACGAATGTGATGTGCTGGAAAATGAGAAACCACATAATT
TTAGGCAACTCATTGACTAAACAACAAGTGTGTGGAACAAATACTTGGAA
AACATTGATAGCATTAGAAACATTTTGCAAAGAGCAATGGCCGTCTGTGC
TCCAAACAGTGGCCCGGCTTGTCTGATGTGGTATGTGTTGCTCAAGTACA
TTCTGTATCAATGCTTCTGTGGCTATCAGTAGGCACAGTTAAAGGGGTAG
GTATTATTTTTTGACTTTCAGGCAATTACAAAGAGTGAAACCAGTGGAAA
CATTGAGGTTTTCTCCTTATCATTTGAGTAGTGTACATTCATTTGGAGAG
ATGATATTGCTATAGTCCTTTCAGGGAATAATGGAAAACATCAATTGCCT
GTAAACAGTTGAGAACGTTTCTCCAAGATCTGTTGAGACTTTTGGCCTTG
CTGAAACATTGGATAATATCACATTACTGCCAAACATTGTTGACACCATT
TCTTGATCCCAGTGACATACTTTTTAAGcttaagggaaatttgcatgaaa
aaccagaacaagccaattctagtataaagtaatattttgtaaaatgatat
tatagaggtacaatacctattgtgcttttgtgtgtggccaggttgatatt
tttatttaccttaaaggggcatgtgtagtggcgttgtgggatacaattca
gaatgattgctatcgttcttcgttcagtccacttctcaaaaaatatacga
taagaaaggtaaaatgtacctaaaagagtaccaagtactttcatcgatcg
tacatttgaaagtacacagtacctccgaaagtacaaagttcctgcgaaag
taccaacatgcactttcattggtactttgtacggaactttgatttatcct
agaaaatccactgattcctaaacagacatgtactttcgaaggtactttat
attgagtactgtaccaaagtataaagtacctccgaaagtacaaagtacat
ccgaaagttcttccgaaagtaccaagtgtatgaacctttgggtgtcttga
atcgaagtaataatacagtctatggttcagttttaaaatgctttggtacc
gtcagtgacttctaaaagtattattagatcgataggcaataatcacacat
catgttgtgcaagcactcaatacatcattacatatgatactacgtctttc
acaataaaactaataaccaaacctttgcatgagtacccgtgacatacaaa
attacagtcatttccccaaagtccTGCGTTCCAAATCAACAGTGCTTTAA
AATGATCTCACATCAACAAGAAAGCCAAACACGGTAAAAAGAATGCTCTC
AAAGGCAGTTGTGTTCTGTGCTGTGAACTTTGTCCTGACCCTGGTCAGAC
TTCATCATTGGTGAAGAAATTCAACAGTTTCAATATTGTTGAATGGACAC
AAAATACTGTCAAAAGATATATATGTCGATAAGGTTGACCTCTGATAAAT
ATGCTTTGTGGCTTCCAATACTAGTGCAATACCAAATCTCCTAATCTGCT
ATACCTGTACCCTGACACAACTGTCCAGAGCAAAACAAAAATGATGATTG
ATTTATGGATGTTGTGCCCCACATGTACAAGGGAAATATCAATTAGGAAC
TATTGGTGCTGATAGTGGTAACAGGAGCAGAATGACAAGGGAGGAAATAA
CAAGAGGTGCTCAACTGACATAACCCAACAGCAACAAAGGTACAAAATAT
CATGCCAATGTTAGTGAATCAATTGACATCATTATGACTGACAACATTCT
GAGATTAGAAATGAGAAGGATGTTGGTATGTTGATGACATAACATCCAAA
TAAGTCATCAAATGGTAAACTGTTTTGCCAGAGAAGCAGTGAAACCTTTC
ATTAATTTGGTTGGTTACTTTATTTAAACTCACATGATTGAGGAGATCAT
CAATGATGCTTTTGTACACAGGTGATCCGTCTATTCCTGCATAATCAAAA
ATGTGATTGTTGTTCTGTACTTATGTCAGGAAAGAGTAGGTATGAGGTGA
TGGGTCCAATGCTTGACATCTGGTGTCTTTGTTGTCTGTCATCTAGTATG
GTGTACTATGTTCTGGTGTGCTGCATAAAGTAGTTTTGTCAGAGATGCCC
TTCAAAAATATGCATTGACTGTCTCACCAAAAATACCATTGAGGTAAACA
TGTACATAAAACAGATTCATAAATGAGGTGTTGGTATTACTTGTTAATAT
CTGACATGAAATATTGTACAACATAAATACCCATAGCTCTGAATTTGGTA
TCTTACATTTCTTTGTTCTGAATTGAAACTTGAGCAGTACAAAGGTTTTG
TCTTAACATTAAGATATGCAGGATCATATACTGCTGACATCATCATGATA
TTAGCTTTTCAATAGTACTCAGACTTCCTGTCTTTCCAAAACAACCATAA
ACAGTAGGCCAAGTTGAGTTGGTTGGATGCTCATTTGTGTCCACTATGGT
GAAATGTCAGAAGACAGAAGAATGGTTTTAGGTAGTACAGCCTTATGTCT
aatacccaacataaccaagacacaatggaaggcatctgaacttactctct
tatgattagttggatcaaagagagacatgaaggcaatccacaaaaatagt
gattcaagaatgaactcagccagtttttatcctacttcaagggagaaaat
atttgacaatttcccatgtttggccagaaaatgattatttttgaatcatg
aaaaaatcaagtaaGGTTAGTCTATGTCAGCATTCACAATCTGTGTCTTA
AACTGTAGATTCAATTAGGTACAAAAGGGATACTTTGAAGTGAAACAAAA
CAAACAGGTAGCAATTGCAAGATTTGTGGAGAAAACTATCAATAGGTCAT
GCATACAAAATTGACAATAGGACTAATCTCTTGATAATGCCATATCCATT
TCTCATTCTCAGAAGACAGGTATTGATTGTCTAGAAAAACAGGTTTATTT
TTGAATGATCTATCAAGAGAACAACCCCAAGGATGATACTTCTTTGACAC
AGTTAGTGAACCTCAATAGTGAAGGACATTCACCTTCAAAATGCCAATGA
ATAGTTCAAAAGAACTGACCTTCAGCACTAGAATTGAAGGAAAGAAGATT
AGATGACATTGACAGCAGTAACTTCACAAAGAGTGGTCAACATAATTCAT
CAAAAATCAAAGGAAATGGCATAATAGAAAATACATTGAAAGTCATCAAA
AGAATGATCAATGCAATCGATACCAAACTAATAATTCTGcaagacagaca
actttgccacatggaagtttttggctattcaaactgacaacaagtcacaa
cttttctaaattttgggcttgtgcgacatcttttacaaccttctgatgac
cctgacaaccaaagctgacgacattttgatgactctcatgaccccctgtg
aaggcactttgataatcctgatgaccctccgtgaagacactttgaagaca
cttctgtcaactagtcacgatcagttgcgacgtcactgatgacccttgtg
atgacattgtcaacctgttgcagctaatcctggaacaccccctagtcctg
ggactacatggtaaaggtatccagcagtcctgggcctagggttttttgaa
tgttgcgcacagctaagtcccaggactaaggagctacacacacactggtc
acaggactaagtgtccgtaaagctgggacaagcattcagctagtcccggg
agtaaggagctgctcatcccctaatcctgggacaaggggcaccctgaagc
tgggacttgttgagtataatatccttattaagtgctcaatatggtagtat
catatttacctcttacttcatatgtttctgtacgtaggaacacgtactac
acaatcagccacctatcaataattagtgatgaaattctgctctcgagttt
tatgtgtgttttttgtgaacttcaattttctccaaggtcaactgtcttat
atctcaaagttaatcacCTAGGCAGTgggtgactaccttaatcgttccag
gtcttcagatgttcaaatatccaaatttctggaacggccagatctgttcc
atacctcctgaccaaccccctttttttccatatcgtctgagatgccgttc
caaactggaaaaaagaggggggtgtccggacaccccccctttttgtctag
tttggaaaacatggatttggaacaatctgaaacaaaaaataccacgtgga
agcccatggatgcacatgaataggttattattcctcgtgatgcatgtgga
ggggcttgtccccccgtgtctcccaattctcataaagatcatgagcgaca
atgacgattcggacgcaggccgtgctcctcgtcgcagcggcctcaagaca
ggagttcccaactaccagaactctattctcattcgcatcgttgagaggct
gttgcctaatggcaacgaaggttggcgcctggttgcgctggcctacaaag
aagagtcaggtgaggagattttgcgatctgaggatgatttgaagaagaat
tgggtgaggaaactgtgtaataatatgaaaaagccaactgggagaatggg
ggcggacgccaaggatcatattaatagatgcatcgccattgagaggcaga
ttcttgacaagtcgttgtctggaatccttggcggatcgtcagaagatgag
atgaatccatcgtcatcatcctcgtcgaactctaaagacggtgagtataa
gaaagaagaatcgtccgaggaggaggaagaagaagaagtacctgccacag
aagtgcagccgcatgaggtcgcgacgccgttctcgcaaccaccaccgctg
ccgacgttgccacccatggatgtgatggattttgcagagggcaacgataa
cgccactgatccagtgaacaccaccgtcaacactgccaccactgacgcca
tcgccaatgccgctgtctcttgtaccaccaccgcgaatgagcttgatgac
gaattcaatatggaggtggcacaagcaactcaggctacaaggagaaccac
cacctccgcatctgttgccacggcaaggcggagcacctcacctgttaaca
tggaattgggaaggaaatctaagtctaggaagacaggtaagaccaataag
actaaaaactcgacaaatcgcgaacgaggctccgtgatgaagtcgatcga
gaagattgcatcgttgattgttgacgggaggagtgacgacctacatcaat
ttatgatgatgaggaagatggagtgggacgaggcggaagagtggcgtagg
caggaacgcaaagaggccagatgtgagagagaggaagcaaggcgtgagag
ggaggagatggaggatcggcgtgatcttaggttggaacgccaaatgcagc
aacaacagcagaatatgcagatgatgatgatgatgatgatgggtactggt
gcgttcgctaccggaacgaagcatttagcgggtgtacctaatgtgaacgc
agacaatgtggaacaggaacacaatgttgatgaagagaaggaggattaat
tatagttgtggtgattgtatatgtgaaaatggaattaaacttgtattaaa
tgaaaTGaaattaattatggaattaaagttggaattaaagttgcattaaa
tcaaattaaatATTATTGTCATCACTATCGGAGTTAAAGTCTTCTGGCCG
CAAGTAGTACTGGCCAATGCGATCATATCCCTCAAGGTTGACGTATCGTT
CATACTCAGGATCAAATACAGTTTTTATTTGATTACATCCTACGATGCCT
GTCCTGAAGTTGTGTATCAGGATAATGGATTGCACAACCAATCATCGTTG
TTTGGCATCAGATGGGAGCCTATTCTTGAATCGAGGAAAAGAAGCTTGCA
ATGCACGCATACCCCACTCACTGGATTGCCTCAAAGAAACATACACATTG
CTCACTCGCAACATGTATTTGCGCATTGTCGGATGTAACCGCCTTGCACT
CCGCTCGTTCATTGGCCCAACCAGAATGTTCCATGCATCACCGCTCCGAG
GGAAACCCTGGTCAACATAAATTTTGTAGTGTCCAATCCTCCTTCGAATC
GAATCAAGGAACCTCGCACACAAAGATCCGTCGGCCCAACTGCCAGGAAA
GTTAATCGCTGCGAGGAATACCTTACCATCCGGACCATAAGTGAAAACAT
TGTTCACTGTAGTGTCGCATTCATACCCACTATAAAATGTGTTTTGTGTA
ACCCGCTCGGACGTACACTCAGTCTTCAAAGCAACCCCATCCATGAAACC
AATCACATCGTCAATGGCAGCCTCTTGATTCCTTATCATCGAAGCAAACA
GCGCCATCTTCTCTGGCGTGGGAAATTCAATTTTTGCGAGAGGATGGTAT
TTCAGATGACGGACAACCAACTTCAACATATTCCTCAatatgcgcgaaca
gggatttggggtgataccaaaaatcacacacaagaatttataattcatcg
tgctcccaatgtaaaacaaaaagagccccagttgtccttcggaagacaaa
gaccacttacgtcctgctcgttttggaagatctggatgtccaggcggttt
gaggagatcgtggagcatagagaaagcttcgcgagtgagtcctgtcatca
acaggaaggaagaggggtctccataatggaagagatgattccacggagat
ttgcaagggtggagaacagcttccctgtacagccacgtgcgttcacgtag
actgttggaatatgcacacattgctaagataagcgcgagtatcttcacgc
gatgttgagtggaggaggcaggaaggatcgacagcattctgctcgtggat
caatcagagtgggtcatggtgtcagaacggagtggttatggagaacgtgg
agggaaatggtgatgggcatcgctgttgcttcgcgaatctcgctgtcaac
atcagggaatcacgcgaaaaacgaaatctgaaacatttgtagccgaaagt
aattgtggttgtcagttcttaaaaactgtcccaaatcagttctaaagtat
acatctgggattggatatttgaacatctagacacctggaacgattaaggt
agtcacccagtattctctacatccgaaagttagaaagaattatcctttgt
gtctaaaagttagcatgaaatattctttatgtctaaaagttcgtatccag
gggtcccaggactatggagttatcatctccagagtcctgggactctgaac
tgtcccaggattagctgcaacagGCCTTTACAAGAACTGTGATGAGGAGG
TATAGtggctcattgtaccaggtgactaaaacaatgacaaatgtgacgaa
atatacaaccccaactgacaacacggtgtgactacttaagtgactagcct
tgacgacctgcaataaccaacacgacggccaagacccagacaaccctgac
aaataatggcgactacctatgacgacaatgtgactcccttcttgaccacc
caataaattttgtagcgacaattgacgacaactgactactctattggcaa
tttttattgtcaacgtcaaaatttgcaggtgttgcTGGAGCCCGACAGCA
TACACAATTATAAGGTAAGTGATCATCTCCCAAAATGATATATTTTTATC
AGTACATAAATATGAATCGCCAATTCCAATATTTTCGTCCTGGACACTTG
AATCGAAATCTATTAGTCATGTGACGTGTACCTTGTGATCCTCTTTTAAA
AAACAAAGTTTCTACTAAGAATAGCCTGCATAATGTTATAAATCAAGGCT
CGAAAAGTTTACTGTTTCCACATTGCTATCCAGGCATAAGCAACACTTAC
TTTGACTTACAAAAATTATCGGTGCTGATGTCACACCTCTGCCAGGAAGA
TATTCCAAGCTAAAGTTTTATAAACTCCTCAGGTCTGCTTTCTGCCGATT
CCAATGCTCCAGTTGGATTGACAATATACATTCCAATTACCTGAATTATT
TAGATTCATTTGATATAAAAGAATCCACGAGTTAATGATATGGGTGACTT
TTCAGAGAGAGAAAAATAACATAAGAGACGTCATAGAAACTCACAGTCCT
CCCATATTTTCGATTCCTCACACCAATCAACACACCTCCGCTTTCTTGCC
TAATTACATGAGGCAAGCATCCCAGTTCCACTGGATACTCTATGAGAATA
ATGGTATCCTCTTTCACCAACTCTGAATTCGCCACAGCCTCCAACAAATC
TGCGTAAACAATTTCCTCATAGGGCGGACAAAGTGTGACCAAATCGTACT
TGCAATTCGGATCAATGCCGACAGTTTCAGGCTGTCTTAAGGCTCGAAAG
GCATCAGCACAGACGACTTTTGCTACTGGTTCGCCTTCTTCTCCAATTCC
TGACCCCAGCCCGCCCTCATTCCAGCCATCGAATCCACAACGTTCAACAT
TTCTTTGACATGTGCCACAACAATCGTTCGACATATCTACAAAGGTACAA
TGCCTGGCACCACGGCTAAGACTTTCCAGACCCACAGAACCTGAACCGCT
GAAAATATCCAAATGTCTAGTTTTACACGCAACTCCGCCAACATCATCGT
AAAGCCCGAAGCTCGTAAATGTCGAAAACACAGCTTCCTTGACTTTACCC
ATCATCGGGCGTAAGTACACATCGGGCGATTCCAACTTACGTCCTCTGTG
TGTACCGCCCAATATGCGAAGATTGGAAGGGTTGTTATACCGATCAGTAT
CACGACCTTCTCCCTGAGGACGAAGCAAGGCAGAGTTTGATCCTCCTTTG
TTGTCTGAAGGATTATGGCGACGCGTACGCGACGTCTTGGGGACAACGTG
GCCTAATGTTGGGCGCTTGGCATTGACGCGGCGCTTAAGGTTTGCAGGGA
GATCAGTTTGTTCTCGAATTGGATCTACATTCATCCGAAGTAGAGTTTCG
TAACTGTAGTGATGCTGCATTGATTGCCACATACGTGATTGGTCAAGATT
TGTTGGTAAACTAGATCTTTTATTCAGTCTGCTGACGCATTGCATGCGAT
GTGTAGGGGTAAACGAAAATGCAGCAGCGCTGGAGGGGAAGGATACGGCC
GAAACACATGAAAGTGCCGCGATTACCAGCACTGGGAAGCTGTTGACTTT
CGGTATTTTAATGACATCGTCTCTTGTGTTGTCCATGTTGGAGGGGTCAA
TCTTGGCAGTCGACGACTATAAAAGTGAATGATCGCTCGTGTTGATGCCC
ACTATGAATGGCGATGGCAATGGGGGTCTAATGTTGTGTCGATAGGGCTT
CTATAGGGGTCATGATCTGTGATGAGTGATGATGTCTTCTTCGTTTGCGA
GGACGAGGTTTTTGATCGGTGGCTGTCAATAGGACCATAATAATAGGACC
GTAGTATTGTACGTACAATACAATAGTTATCATGCAGTGCAATCGGGATG
TCATGCTCTGTCTGTAGGTGACATCATAATTATTAAAAAATGCATATCAC
GCTTCGATGATGAAATTAATAGCGAATGCCCATGGGGGTTGCGGGAATAA
GAATTTATTTATTCGTAAAGTAAAAGACGTTGAGTTGTCGCATCAGATTA
TGTTTTATCACAATGTTGATCGTGAAATCAATGGCCGGcatgatttattg
attttcttattttgggcttctttcacaatcttgaagggaccgttaagaaa
ataattaaatctataaattaccagcagccgctgcaagattttttggcagt
ggatgttatttttgctggaagctgatggttaaccaagttatttgaatttc
aatgacgtcagattttgggtgacgctacattttgttatgacgttgttgta
gtcattctgatcgtacgaagttttcggtgaggttggtacatgttgtaatt
agaagaaggttcagtaccgtgaaacgatcgattttgttcttggtggtggc
tgtgcagttttgcgaaaaatgaagcgtgaatgcatttaatcgtgaaggca
atatattaaatgcgtttctgttatgttttagacgtttctacgtgtttttc
ttgggaactttgtgcagttatttaatcacgcatattaatttaacactgta
tgtcgctggttaaattccctagtagtttttaacagtattttagtgtttcg
gggattgtttttgcaagagaagatgcaacagttaacaacagcacaatagt
tagtgagtgtttgtttttgtcaggttgtttccgtcttgtttgctttggca
ttggtgtgtgatggtgtcgttgatttattgctctttcatgactgtgaggt
tgtgaaatttggttgtgagatgccatggcttcgtcgttgtagcacggcgt
cgtcgttgtagcacggcgtcatcgttgtagtacggcgtcgtcgttgtaga
cggcgtcgcggcgtcgtcgttgtagcacggcgtcgtcgtcttgtgttcta
ttgtgtcacatggcgtcgttgttcgtgcttgcttttatgtttggaagctt
ttacatttctttgtagcaatgtccattctaacattgtttgttttgttttt
atatcaacgacgttgcagttggagtgagagccatattcaggtatgttctt
ttgatgttgtgtctggtatggcgtctttttgttgggttggtaccgttttg
gagtggctgtttgtggaagatgaatagtcgatggcgggtttgctgacagc
gaagatttgtggcgttgttgtggtgtgcgttttttcaactctgacgttat
ttttgttttatttgacaaacgttaccattgaactaagagacatctatgta
tgccctcgtctgtaattggtgtttgtgagtgactgtttgttggccttcat
gtcgggctttggttatggctttgtcgtggcggcgatttaattactgctgt
tttagtttagctttccacttctgacatcattttatttacttttttttaca
atagtcagttaaactaaaagagatcgaggtatgtacttttctgtgattgg
cgtttggttgtggctgttgtttggctttttagtggttagcagtggcgtca
taattgtgttatcttgtgtttggctgtggcgtcatgttggtagaaactta
ttattttggcatttgtgtcactctgataagagcggtcatcatggtggtag
tgactgatgcaaggagtttgctgtgaagtcatcttttgttttatactaaa
cggcatagattccagtcttatgcaatttgaacaatacacagtcagatagt
ggaattggctgccatattgttggttgtgagaatacaggggtcgatgtatg
ttggattggtagttgtggtggcttcatgttggtagtaacttattgttttg
gcatttgtgtcattatggggagagcggccaccatgttggtagtgattgat
actagtgatttgttgtgatttatatttgtggtttggtgttttataataga
cggcatgatttccaggttaatgacaaggtcaacaatacacacttagttgg
gggaatgagctgcctcattgttggttagattacaggagtggccgtgtgat
gggttggtagttgttgtgtcttttgtttggctgtgcatccatgtttgttg
ttgtcatgtcttttgtttggctgtggattcatgtttgttataacttatgg
ttttggcaatagtgtcaccatggggagagcagccatcatgatggtagcaa
ttgttgctagcagtttgtgatctatatttgtggtttggcgctttgtagaa
gatgtcatgattttcagtctaatgacaatatcaacaatacacactcagtt
ggtggaattggctgctacattgttggttgtgggattacaggggtggctgt
gtgttgggttggtaattgtggtatcttgtgtatggctgtagtaactgatg
ttatggctgattggttgttggatatttgatatttcagggtagctgttttc
tgatttactatggttttggcacttgtcacagttgggagagcggccatcat
ttttgttattggaaaagcaatgcacaatctcgtatgctgggttagctcca
attttgtgaatcagactggctgtattgtttgatgcagcactacacgaaca
gttttctattttggcgatagcattgatactggggttgcagctttgtgttg
tgattttgtggattaaattacttgagtcatatgactgtgtcagaattaca
tctcattatcgttattatcactttaggaacatgaatccaaattcgaatga
agagactccatctgctgctgcaaccggtgatgaacgtacagaaccgtcgg
atgtaagtacgctgacatgagtttatttttattcatgtgttctattctta
ttgtatcaaaaatatatttaggtcccagacaccagtattgttactgcatt
gtctgctcgagaaatgggtgtaggtcttcaagtgccatattttgtttggg
cttttcgttactgacaagtgttttttactgttaatccaggttctacggac
tatgctgtctttgttcacttcgttttgtcgtccgattaatgttgaggctg
atgacgagaaggatctccggtcaattaatatcaacataaagcaatccact
gatgttcctgaaatgagcaatttgtcttccgttagcggttctgctgctgt
agtgaatcagttgaacaaaattgaggttgtgttgtctgaaatgaatcaat
cgttgaaggcattagcttctgttcctactgggatgactccattgaagttg
caccagcagcattcagcattgtcagtgaggtctgacgagtttgcagatga
tggagaggtattatcagagaggaaatcggattttttgtaaagtttgaggt
ctcagctcctgatggcacagatatatcattctatgttctacctccaaaac
attttatgacatttttcggagggaaagcaactcggcagtttgaaaagaaa
ggtttatctactgatccattgaagctgctgcttgtgtgtgcttggaagac
atttattaatgaaagtgaccgagttatccttcctgtggtgttggagtggg
aaactgatgcaacaaaaggcgttgctgattttgggaaattctggcaggag
caagtcaatgcttggtgtcccgttgagaaccggtccacaggcaaatatag
tgccctagcaattgtctctacgagttcagggcctattctgtttgtctttt
cctatgactttggagatacagacacgttgatggtacaacctatgctgact
gcgtatgtgtctgacagaaaagctgttcctctaaagtttccttggacgtc
tcttgcatcggtttttatggatttgctgttagtcgaggacagcaatgttg
gcgtcaaggtgtcttcatgcaatatgaggacggttgcatttcttgagcaa
tctgcctatgagaagaatcaggtttcaaacttgtttccaatgaaagatga
agattttcatattactttgccaagcaacacttggagggctaacgattatt
cgcttgctgtttttggagttgtaagctattgttccaaaaatgtgactgga
aggatgaaagtaccggtcatgaatatttttttgaatttgatgaagaattt
gacagacgcaatggctgtggacgtcccaacgtttagaaatgcaatttgca
aggtactgtgggatgtgtttttgaaattggttaccatgaaggctgcaatg
ctcaagaatactgtatctggggattatttggaagaaggttatgatgagac
cgcagttttacaagggttcaaagatgaaatcaatgcatcatttggaggaa
gtgatggtgagttgtttgtttcaaaatcctcttattttcattttgttgcc
aatatttcaatgttattaatttaatttgctacaattgactttcagagttt
ccaaagaagagacgtgctgatgctaccgatggtacaaatagttcaaaaaa
aagaaagggttttcatctacttcggcgtatgcagctcgtaagtgaggcat
tgtattgggaaaaaagagttttagtggtaacttctaatgtttgcatgatg
ccagaacctctcgagatatcgagggagcttgctgagtcatccagcgaaaa
ggttcagggtgagcctcctagtgatgttactgttataaattaatgtgtca
tttattaacaatttcgcagtttctggtcactgcttgtttataggaatgtg
gtacgttcagtcagagtacagaggcaacctaagtaaattggcacattttg
atgaagctagaatttggatcttagaagaccagtttccaaatattagcgtc
atcacagcgaaggaaacaaagattatgtgtggtgatgatgaagatgcatt
ttgtcgtggagggcaccatgccaaatatgtgacagggaaaagaggggatt
ttattccacaacttaagcgacttcttgcgttctcaaattttccaatgcat
caggtatgtcatgaataatacttgatatattggttttttatgtgtcaaaa
atgtatgtctctcatttgtgttgacatttgtaaggttgagcttgatccga
tagaaacagtttcaaacagacacctccaatttccagaaatgcgcaatttc
tttgaacgtgatttaattgctttgttacgcatgaggaaaatttatatggg
acactttgacttgtacggcgttgttgaaggggtttttcattgttcaacac
agttacgacatgcttgttacaccagtgggtctgctagcatctatgtgccc
tggaatactgcaaatgctgctgctgtcacattgtgcctgaagactttgtc
caaattctttgctatttacccgctgtcttccagtctgataaagcacagca
ttttactccaagtgtcaaaaaaagcaaacttcattcaacattaccacgag
ttcatgatgtttactccacccacgcagaagtgcatcgaaaatgaaatttc
aagatatgatacaaatttgagttgtcccccggaagtagtttatgcgcttc
atctcttggacagtacttatgggttgaagaacattgattatgtatgtctg
aaagtcctaggttgccatcatgacgatttcaataattccttgccagtcaa
tggttttgggatgacagttggtggattttttaccccagtttggataagca
attcgacaataaagttcatgataggaatccatttgatttgaatgatgaga
ctgaatacgacagcagaagcgatttgaattcaaaatttgacgatggagag
attaaacttgatggatcaagttctgagtcggaggaagtagttgttagaag
aaagtcacacaatccgaatgagtttgctagtttttttaatcttcttttga
atctgaatcaagcaaaggtgacatggggaatcagtcttctgcaagtccaa
gtacatctgatgggaattattctccaggtcagcagtcttcaaaccagaga
ccaaattttgatgaatttgatgttaacgattcttcatctggagaggatgc
atcatcttcagaccaatcatttcaaaatggggaaatattgaatcctcctc
cagttgctaacaatgaggcggaggatgatgacgttgaaattatggcggtg
atcagtgacgatgatggtatgtagtgttttggtttaattgtttttgtaga
gcattaacaggaaatgaaaatttgttgtcttctgcttagtttgtacagca
tgttgtggttctactttcatttatattgatgaatcatgttgcaatcataa
tcaaagagtatggatcaatcatctagaacaaattcgaattcaaccaggat
acaaattattatccactcaagcttctctacgtatgccgctaaaatttgtt
gaaaaaatatcaagactggtaaattcttttctaagcaacaataaacaatt
cagactcacatgggcgactgtcgacgatgtaaacacttttttacatggat
gatttagaagttgatggtgaagagggtttgcatgagtttggagaattaat
gcaagggcgattcaatggctgtttgaaatgtgagggatgctatgtaggtt
tgtggagttccaatgtacacttgaaggattccattgatatacttgcatta
gaaaaaatactggaagacattgattccaatattataccaaagtcgaatga
ttgcaaggaatctttgatatcaagaatatctgtgagcaattaccttgaca
acataataatttacaacccgaaatactccattttgaacagtgacttagaa
tcacatcagccaaagagaagatctgaaggagtcataaatggatctatata
ccaatatagtgggactgatggggaaggtcaaggaaaattggttgtgaaat
tgccaaattacacatcctatggcaggcatcctgacaattggcacggacgt
ccgatgaagtcatctacatttttagctgggcttatttgctggagggcttg
ttggccatatctgactgaagtatcacgtagaagtccacccactcattgcc
aacttcttttttttattacggagcatttcgaagtcatatcgggcagcaca
gagacaattccaatattcaatatatcaaaaatgtgctttcggccagacct
caaatgcgcataggacatgcttctggggggagcagacaattctcaaattt
tgggatctaatgtattggtgctaactgtgggaaacaaaccaatgacgttc
aaatttaagtatcctcaattcaacaatctggctgggaaaaaagcaacgta
tgagacaaatccaaagcaccaatttgattgtggtaatatgacaatttcag
tgttggatcctatagatgacctgatgatgacccatggtgtttcatactca
tatcgaacaagcactgacatcaattcttggtatcgaattggttattgttt
taggtggcttgcatcattcaaagagttttatgtggaatcttgtaccctga
gactagattcaaaacaaatgcatggcaaacgatgcaatggtgttatgaat
cggaacatctttacttgacacattttatttttatgagtgtataaatgaaa
tataaaattagttttcttacgattggtgtgtttgtgtggttgtataatcg
acacatcaccatcgtgaaccaaaaaattccatcttgtgtgctactttatt
aaaggatgccatatggaactttccacccaattaagatatgtaggaagcca
ggttggtcttaaagcaaacttcacctggtgtacaaaaggatgcaaacttt
gtgtattatctctttctgttgtatctgtcatttgagtattccattctatt
agtatttttgtatgatcatcatttttacatcgttgagcccatatgatgac
atgatcatgcagaatcgctcttctttgttgttcaaatctgctgtaaaata
atgttgtcatgttctgatttgaattgaatatttgttatggatgtaacatt
ttgagcaaactgagaaagaaattatgagaagaaatgagtacaagataatt
actgacagagaaatgtatttctagttttcataggagctgtcatacctttg
tcaattgtttccctataaggtatcatacatatcaatcattgcagaaattt
gttccaaatttcctcatagcgatcatgaacatgattatggcacggtggtt
tccctagctgtcatcatgcttcatagctcagttcagacacattgtttccc
tataacttatcacccatgtcagcattgaggcactgtggtttccctagctg
ttatcatgcttcagattccagatcagtcacattgtgtccctataagttat
tatccgtgttatccttgagaactgtttgaggattttggcacagtggtttt
ccttagctgtcatcatgcttgctttggcgctggatacaagtgatcctttg
ctgttatcaagcacaagctgttatttcagtacaagaatcttgggaacttg
aatagaatatgatattgagaactctaaattgattgacacgttgtatagtg
taattgtgtgtcaaaattaatcgtgcatacaaaattgagaacgctaaatt
gtcatattccagtattaatagcatttgatcgttatattgtgttgttatgt
atcttctcataaatctcattaatgttcaaacagtaaactgctactatgac
aaacactccaaagaaaacaccgcctggttctccaagcaaaacaacttctc
cgactaaggcatctacacctccaaaaaagtttaatgcaaacagaagtccg
ctgaaagctcacaaatcatcaaaagatcaacaaatcagatacaaagaagt
tggaattcctaatgtttgcttagcatttgcgtttaaaccagatggtatct
ctccttcttttatgggtccattgttccgagctttagatgaagatgatgcg
caaaaagcagctggtcatattttgtttttgacacaagctcgaaataatga
tggttccaacagtcttgctcaaactccatcaatgacaggaaagctatatc
ctacagatgtcattgtgatgtcagttgaagatgaagagaagtcgtttgtg
tctgctgtggatgacttagtgaaggtactgaatcatgttgttaatagtga
caattgcagaggataccagtttgcgacccctacatttgtgaacaggggta
gtgcaacaccaccaagtgtccctccaatgagtacatatcttcttaatgaa
gattgcataactttcatcaaaagattttatgacaagtgtgacactaagga
gcaattgtgtaacaatgaatttcgagacaccattttggaaacgatatttg
gtgaagcagataaaggttggactgtattggatgccatgtctgatgatgaa
tatgagagcctttgaaaaCGGAATTTCCAACATTAATATTGCTTTGATTT
GATTTTGCTCTGTCTTCTGATATTGAATGAATAGATTGACTGAAATAAAA
TTCCTTGCttctaacacaattttgatattatttcatttataattacattt
cagcattttgcatgttgtggaatcttctgggatattctctgttggaatct
caataatgatggtgacaacttaaatgagtcaggtttatatgccaatggtt
tattcaaaaataagccattacgagttcgtactctggaaagaactgtgtaa
atccaaccttgagtgtatgaccagttgtaaacaatcagatgctttttttg
tgacaccctgcaatttgtgtactgttgtggcatcgttgagattgactgga
atttgcagcataacaatcttttgttttctttcgtgtttctttgagtcctt
tttcccactcaaacctttatctggggggatctatgtcactccgaaagaat
gtacagtaatatcgttttggagtcagtttgaaccggcgagacgcaacaaa
tttcttcaattcatttttgactttctccagttttttggattgattgaagt
tcagtggatcttgttttacttgatcttctaactctgaaattttctcttcc
agataagtttgctcgaatcttttgggaaaatgctcgaattcaacatactc
aatttcactgacatttgtagtgtatactttttgccatcatagtttttcca
tttgagaggttgatttgtttttctcttgataccgactactctacataacg
ttccattggcccgacccttagaaatgtcttcattgtcattaatcatacaa
tgtgcccccacatatagcttcaaagcaggatccacttgtttgtgttgatc
tttcaaatcacaatctccacatttggagtaaatttggtttcgaagttgag
tggtaatttttgcaggaagaggactttgatcctcttcattttttgctttt
ctgggtttgcgttttggagcatgtctaatgtccgcctccaatacaacagt
atgctctggtggattttcatcgctatcgatagatggaaagttggcaatat
gcttttgaaatgttgaagcatgtattgaaactctttcagaattcttccaa
catgcataggatatgtcaccatcgtcttccacttttggcaagtgaacatt
ttctccaattaatctttcattaattttgcaacagtcttcccttgtgaatt
ttccttcccacattcttttcagtatttctccatattctgggtcatcttgg
aacctgtgactgttgttgagcacaatagccacattgattgaattttccca
caaaccggagccagaatataataattggttttcgctgactttgactggag
ggagttgacgaaaatctccacaaaaaataatggaatacccaccaaaaatc
atgttaggagataaaacctcacccccactggatcgttttcgtctgacatg
attgagacgattgtttaatttgtccatgagatcttgggcggaaaacgaaa
tttcatctataatcagcattcgaacttgctcccaaactttcatcatttca
tcggaaatattctttgactttgaattcagaaatgcaacactatgtaaagt
gactccaccaaataatgcagctgcacacccagtgattgcagtaaaaagaa
atgtttttaagccccaaatgatatccattgatctgcagaattcaaagcaa
aattgttgagccacttcaattgctgtactcttcccagctccagctgctcc
agtaacaaacatgagcaactgatcttttgcaccaattcctttaagcttat
caataatcttttgttttatgtttgctgtcatttcatcattgcgttcatcc
tcatctgcggcaaaactcgaagttgactctgactgcttgatccatccatc
gttcaataaattaagcaaaaaggagctacaaatgatttcatatgctatat
actggattttgtcaagtgtgatacctttctgtttggaaactttttctgcc
acccttttcattgacgggacgttagtttgatcgaaattaggtgtaacacc
aagtgctgcccaatcactggcttctgtgatgtgatcatcattattctgtt
ggacatccggaagattctcagaaactgaagagcatgcttcatcgttgtga
tcaaagttgtttccaacaatagctccgctaacaaaagctaggagtgtctt
gtatttactggccccactactaaaaactgtgctgccataattcaggtttt
ctgattgatggttgttgattctttcacccggtcttccttcagaagcttct
tcatggagaaaaattgattcggatcctttctgccttgaatgaatggtttt
gctgtctggcaagtcatccccccttttcaaatcatttaaacaacgggact
catccaattcatcactctgatatcctggatcgagctcatcttggttgaat
tgctccactgactcggcttcctcgaaatcagaatattcatcatcagagtc
atatctatggtcctgacagctttcatcatcacattgattcgaaacagtta
atttcttcaatgcttccacaggaactttacatcttcttgcttggaatgta
tcttgcatattttgaaggattttgctgccttctttgtagaacaaattcga
tgcatcagttgctgtaagaaggcggttcattttgtcccacaagcattcgt
catccacaagagagaatatcatgttggtacgaaaaggaacaaacatcacc
aaaactgcttttgcatagttctctctactttccaaaatttgttgacttgg
attttcatctgataggctaagatcctccaaatcacaaatcaatcctttgg
gcattgaaagtttaggcactcgaattttcttggatttcttgacacaacag
tatctccgacctggatgatcttgcccaaagcataactccccttcttttaa
aaccggcatgccattttcgtctacattgctcattctctggaatgatagtg
caactctctcatagcttccagaaaattcaaaaaaacttatactctccaaa
caatctggtctataaagataatcattcaccgaaaaatcgggccacatatc
tacttctccgttttgacctctatttcttcttcggagaacaaaatcgcctg
gttctttcccatccagcttgtttaacatttgaccaacaagcatgtcgtgg
aactcgtgagaaaatgaaaatctcgacccatgttgacatatcagcaaatg
agccatagtggcactgacaacatcctgactcatatgaatactcattccaa
tcagaaatctaatcagaccttctcggaagccatcatctcgctcactttca
ggaggatcttgcaaattacgttgcgcaagcaaacgctctgtttctttttg
gatgcgccgaattacttgattaccaactctttcaaaatcgacacccttgt
cttctttttgtgttgatttggtggagtaatgcacaacataaaacatacac
cttggacttccaatttgaacgttactgttgcaaccaagtgtccttgttat
aaacttgctgtgagtgttgagatattcacagccaactggtctcttggaat
tcactacaaaagggtacactgcaagatcatccttcactagagacttccac
aatgtacttttttcttcctcgtcattatcttcttgaaactcagtttcagc
aacacattgcctcgggaagggagctctgcattctttactgtatttgaaac
atgaatgacgatgcttccaatcatgctcattcatccttcgtgttgcaatg
tgatgcctcacatctctattgaaataaaaatttgattcagaagacaaatc
atcgagagggtagcgatatgtcaaaatatcacacctctcttttgaaggag
gaaaagtaacaacctcaacagagcaatgatcgtcgtaacaatgttcacca
acagcagtgatagcacacttcttcttcagggaatcaaggaccatgtgaga
aacatctactgtcgaaacaccagctttggaactttgactgtcactttgag
aacatactttgcatctcaacactttgcctcccagttccctggtaaaattt
tcatttctgcagtcccgcaatgtttgtgcatccgcttcttcaaacaattc
ttcgatggttccacaagtcttacactcttcatgaatcacttctagaactg
gactgtattcgtaatcagagcaaaagcatttgtccacataagcacaaatc
tcatcacgtgctgcttgcctaatcaattgatcttcatcaaaaaacaattc
tcttatttcatcaaatctctcaatccaaaccaaacaatgaccatgtaatg
taaatcttccctgttcttcatcagctcttacaaacgccttacatttccca
aacatgccaatgcctttggaacaattattcttgtaatcccatcctagcaa
ttcgcaaacagcttgtatggctgcttgataatccaacgaacatgctccag
gataccttgtcctttttcgagctcgaagttcaaagtcataaatgcattct
gagtcggtgcaatcaggagaaggtacatgaatttcctttccctggtttgc
atacatgcgcacacgaaagttacattcatcatctggtgtaacagtaaaaa
agatgctgtgggagccgaaccgatcacaaagcgcatacaactttttcctc
gcttctttcgcagcttctgttgtatgtccaagaactttgcatgcagttgt
cactgatttcaaaaaagatgctccagatgaatttgtctgcaatggattat
tctgtgcttgcattctatttaattgttttgctgccaagtggacatcactg
atagaaagctttgaaatcatatctcctaaagatcttccttgaaagttgga
acgacacttaatcaagcccgtcgtatatgacgtactccgacacatgagct
gatagcaaaccaagataaagtctgggcgcataaactgattcaatgacaat
ctcatgtagtgatgtaagcatgcttcctgagaaacatctacttttctctt
ttttccacaattgggacctcctgtgccgaaaggaaattgaattggaaatg
catcctccaaattgatttcgtgtccttttaaatagcttcccccatacatc
aacatagttggagcagctgaattgagcatagcattaacaaagtcctcaga
attgtcgaaaacagaattatcgtgagttggattttgggcttcacttgaaa
agtagtaagtttttccatccatcttgcattccaaattcgaatcaacagaa
ttatcagtattattctcattgtcttcttcttgaagaacaatgactggatc
tggacactcatctggtggattaacatccttgtaccctgcatgccgggatt
ctttgataaaccatgtcaaaagatccatgaacaaatcggtgtccaattga
gcctgccttcttactatcgttttttgttctggagtcattctgccacataa
cactacataaatattctttgctgctccagtacttcgatatttgtgcaatg
ccccgccaacatgagactgatccacactgaacaaagaaaaatgtcccttg
attgatttttgactcccagcagtgtaggcatgaacatatccaaatggacg
gactggacttattgctgcacagataaggtcatccaagtctctctccgcat
caatatgcctctcatgacgtgcaccatccttaccacaaaatgaaatggtt
tctggaatgtggccaatagcaaatccatttgcaatagcaaattttggagg
attgtattcactgctttcttttttggttgctgccaaacttctgtaacaac
aatcacagcactcatagcctcttttattgacaatagctcttggagacaat
aataaatgcttcaaatcattgtcctgtacttgatactgctgaaccaactc
tctgtgcaaggaaatcccatcgtaatattgttcatattctgaaacgcaca
acctcgaagaattaatgagcaattgatctttctcaatgtagtgtacactc
tccattccgataataaggcaatcacacacaacacaagcgtgcgcacgatg
tctgttccgatccccttcgacagttgttgacatgatcaatttgtctttca
ctttctgaactaaattctccaACCGTTcttgtgtcaattggttcgtcaaa
tagcccttaatttgatctacactgagctgttgcccactttcaattgatgt
tgttgccattctcaaatttctgccatcaccttcagtaactcttgacgatt
cacattttccttgagtctctttggtggttttcaaatctgaataatgtgtt
ctctttttgatcgaattgaatctgaatggcttctgtaatgatcttttctt
ttctggcaaatggaatccacgttgcccttgtagtgctccttcctcttctg
gcaaatggaatccacattgccctcgtagtgctccttcttcttctggcaaa
tggaatccacgttgccctcgtagtgctccttcctcttcttgcaaatggaa
tccacattgccctcgtagtgctccttcttcttcttgcaaatggaatccat
gttgccctcgtagtgctccttcctcttcttgcaaatggaatccacgttgc
cctcatagtgctccttcctcttcttgcaaatggaatccacattgccatcg
tagtgctccttcttcttctggcaaatggaatccacgttgccctcgtagtg
ctccttcctcttcttgcaaatggaatccacgttgccctcgtagtgctcct
tcttcttctggcaaatggaatcaatgttgccctcgtagtgctccttcctc
ttctggcaaatggaatccacattgccctcgtagtgctccttcttcttctt
gcaaatggaatccacgttGCCCTCGTAGTGCTCCTTCCTCTTCTTGCAAA
TGGAATCCACATTGCCCTCGTAGTGCTCCTTCTTCTTCTGGCAAATGGAA
TCGATGTTGCCCTCGTAGTGCTCCTTCCTCTTCTGGCAAATGGAATCCAC
ATTGCCCTCGTAGTGCTCCTTCCTCTTCTTGCAAATGGAATCCACGTTGC
CCTCGTAGTGCTCCTTCCTCTTCTGGCAAATAGAATCtttgcatttttgg
taatagacctgattttgttgttgtTGttttttcttttcctcagcgcattt
ttcaagatgtcttttattggcttgttgtttgttaagctttcttttattgc
acttcgcaatctcactatttctcaaaatctgcatcgtcaataattcatct
gaaaatgaaaagtcaataagatgaatatgaaaatgattataaggaatata
aaaaacaatcatataacaattgtttccatcttgcctggattctttttagt
tgttctatcatcaaatgatcctgaactcgccatttcttatgaatataaac
tttgaggcattgctacaataaatcagaagaggtgcaaatcgtctggacaa
cagatttatgagattaacattgaagctatgattcatcataaaattatggc
cattgcatagagggctactgttgtaagtgggaatgacaaccacccctaaa
catgttcatagatggtcattcttgtaatgtagtactgaaagtcaaagcaa
cgttgaagctatacttgatcataatcatggctactttaatttcccctgta
catatgcatggagggtcattcatggaatgatgtattgacaactttcccta
tacatatgcatagatgtttcattcttgtaatgacgtacacacgtatcaag
aaagattcatagatgttcattattacaatgtggtactgaaagtaaaaaca
aggttgaagctaaaattcaaaaaatcatggctaccttaatttcccctgta
catatgcatggagggtcattcatggaatgtgggattgacgattttcccaa
tacattagcatagatggtCGTTgtatttttactttgggaaacggccgatg
ggaaatgtctgtggtgtaaatccgtattttgacatgggaaacgaccgtgg
tgaaaatccgtattttgactatgggaaacgaccatggtgtaaatccgtat
tttgacatgggaaacgaccgtggtgaaaatccgtattttgactatgggaa
acggccgtggtgtaaatccgtattttcactatgcgaaacaaccgtggtgt
gaatccgtattttgactatgggacacggacgtggtgtaaatccgtatttt
cactatgagacacggccgtggtgtaaatccgtattttcactatggaaaca
gccgtggtgtaaatcgcgattttcactatggaaacggccgtggtgtaaat
ccgtattttcactatgggacacggccgtggtgtaattccgtattttcact
atgggacacgtccgtggtgtaaatcggtattttctctatggaaacggctg
tgatgtaaatccctattttcagtatgggacacagccatggtgaaatccgt
atcttcactatgggacacggccgtggtggaaatccatattttgtataaat
tgccgtagtgttaatccgtattttcactatgggatgtattttcactatgg
gacacggccgtggtgaaattcgtataaatctatattttcactatggcaca
cgtccgtgttgaaaatccgtattttcactaggggacaagtccgtggtgtt
aatccagattttcactatgggaaaaggccaaagtgtaaatctgtattttc
actatgggacacgtccgtggtgtaaatctgaattttcactatgagacacg
tccctgttgaaatctgtattttcactatgggacacatccgtggtgaaaat
ctgtattttcactataagactcgtccgtgttgaaaatccaaattttcact
atgggacactgccgtggtgtaaatccgtattttcactatgggacacggcc
gtggtgtaaatccatatttcactatgcgactgggctgtggtgtaaatcca
tattttcactacgggacacggcagtggtgtaaatgtaaatccgtattttg
tgtaaatccgtattttcactttgggacacggccgtggtgtaaatccgtat
tttgtgtaaattgccgtagtgttaatccgtattttcactttgggacacgg
ccgtggtgtaaatccgtattttcactttgagacacatctgtgttgaaaat
cctaattttcaccatgggacacggccatggtgtaaatccgtattttcact
atgcgacacggccgtggtgtaaatcatattttcactatgcgacacggccc
tggtgtaaatccatattttcactatgcgacacctccgtggtgtaaatgta
aatccgtattttgattaaatccgtatttttactatgggacacagccgtgg
tgtaaatccgtaatttgtgtaaatccgaattttcactatgggacacagcc
gtggtgtaaatctgtattttcactatgagacacggacgtgttgaaatccg
aattttcactatgggacacggccatgggtgaaatctgtattttcacaatg
ggacacggccgtggtgtaaatccgtattttcactatgggacagggccgtg
gtgtaaatccgtattttgtgtaaatcgccgtagtgttaatccgtattttc
actatgggacacggccgtggtgtaaatcggtattttgtgtatacgtaaat
cgccgtagtgttaatccgtattttcactatgggacacggccgtggtgtaa
atcggtattttgtgtaaatccgtattttcactatgggacacggccgtggt
gaaatccgtattttcactatgggatacggccgtggtgtaaatccgtattt
tcactatgggacacggccgtggtgtaaatctgtattttgtgtaaatccgt
attttcactatgggacacggccgtggtgtaaatctgtattttgactattg
caaatggcttacacttcaagttaccattacaatttttgtgaaagatgaca
agttgttcacttcaagttaccattactattcttgtaaaaaactgacgcgt
tgatcacttcaagttactattaccattctactaaaaattgaatactagtt
caagttaccatattaccattctcataaaaattgacacgttgttctttcat
actattaacaagatatatttttaaaggtaaataataacttagaactgtat
agctacccatgtaagtccatacgaaaaagggaattttttacaggtaagtt
gagatcaacttatagttcggtacctgttttggcaaaaagcaaaaaaactg
tctcactgaagaagaaggagaaggagaaGGAGAAGGAGAAGGAGAAGGAG
AAGAaggagaaggagaagaaggagaaaacggctcagtttccaacacaact
aagattttgaaaaaatcttgattgctgatttcttgatttgCTTATTTTAC
ATGATGCTGTATCGTATTGTACCGTACGCTCTCTAGATAAAAAAACAAGG
TAAATAACATTATTTTTTGTATGTAGCTAtctctctctctctctctctct
ctctctcgctcgctcgctctcGAGTCATGAGTCGTACTTTGATGGAGTTT
GATGGCATCTGTCTCACTAACCCGCTGCCCCACAACCATTCTTGTTTTAC
GATACCAAGCACTCTCGTCTGCACAGCCTGTGGTTGTTGATTGGCATTAT
TTCTTGAAgatggagtttttgttgtctcctgatgactttttagtcgccgc
tgaacccatcctccgattgaagctttcatgtctcgagggcatcacaaacc
aaagacgatggatggcttgctttggggcaaaacctgatatcatggcagac
ttatggaccagaatagatccaagtactaccatgccggaaggcgccaaacc
ggagcacatgacatgggcgttttactttttgaagctgtataatacagaag
atgtaaacaccagaaATGTCGGTGGTTGCGACGAGAAAACGTTTCGAAAG
TGGGTGTGGCTATTTGTTGATGCAATATCCTACCAGGAATACCCAATTGT
GAGTTAATAGTTTCCCGTCATAACTCTATTTTCTTTGTCAATCCTCAATC
ATTGGCGTATTTATCATTCGTTTGTATCTTAAAGATATCCTGGGAGAAGC
GATTCATGGGGAACTTTGGAAATGAAGCGTTGATTACCATTGATGGAACT
GATGTGCCGGTTCAACATAAATTTGATCCTAAACTTTGTTCTCACAAGTT
CAAGAGCAATGGACTGAAATATGAGGTTGGTGTGTGCATTCAGACAGGAA
ATATTGTTTGGATTAACGGCCCTTTCCGTGCTGGAGTCCACGATATTACA
ATTTCACGACAAGCAGTGATTGGTGCGTTGAATGAGGGGGAAATGATTGA
AGCCGATGGAGGATATGAAGGGGAGCCATTTTATATTAAAATTCCAGATG
ATTGTACATCTAGCGAGCAGAGATACATGAAGACGGTGACAAGATCTCGT
CATGAAACGGCAAACAAAAGGTTCAAAATCTTCGAAGTTTTGAAAAGGCA
ATTCCGCCATCCTTTAAACAAACACTCCTCCTGTTTCAGAGCCGTTGCTG
TGATCACTCAACTCAACATTGAATACGGTCACCCTCTCTACAGTGTCGAA
TACTTCGATGAAGTAAAAACCAATAGCACGAACGCTTAATGGTGGGAAAT
ATAATGTTGGCAACTTTTCACTCCCAAATTGTCTTAAGAGAGATAATTCA
ATACAGATTATAGCATCTTAGTTATTCAAGATATTTTGTATCACCCATCT
CTAAAATGAATCGAAATATAGATTATTTTGTCGCAACCGAGCTGTACTAG
TTTATAGATTACGACCGTCTATCAAATTCAATTCAACCCACAAATGTAAT
ACAAAGCATCATTTTGTATTCTATCACCCTTGCTTCTTCTTTTTAGGCAC
AAGTAGGTGGTGTGGAGAAGCGGGAACCACAGTGGGGCGACTTCCACCAT
GTGTACGCACCTGTTTTGCCAACAAATCAGTTTGAGTCAACAAGGTGCTA
ATAAATTCATACGACTGACGCAAACTGTCAATCTGGAACTGCAAATCCTC
ATCAATCTTGGATGCCTTGCTGTTGAGTTCATCAATTGCGCGACGCAACT
CTGCTTCAGCATGAGCCTTGAGGTCAGTCAATTCCGTCTTGACTTTAGAT
AGCTTCGAATTCAATTCGTATTCAGCATGCACGCGATTCCAATCATCATC
ATCAGCTTTGGACTCAACTTGGATTTTGAAGGAATGAAATGCTGTACGGA
TCTCTGCGATTTCGTTGTAGAGGGAATGTCctttagcttcaattgactgc
agctgcgccttcaagtgtgcgatatcaaacttgagactagccacgtcaac
ttcaacttcaTTGAATCAAGAATTTGTATCCATTTGAAGTCTGACAAGGT
TCTCTTCGATGGATTTAAGGCGTGAATCACTGCTGCTACCTCGGCTGGTT
GATGCACGCCCCCCTTCCTCTTCATCGTCGTCATTTTCGGAAAGTAGGTC
TGTTCCCAGCTGATGACGAATAGGATTTAAAATGAATATTTCATACCACA
AAAGGTTTATTGTGCATAATGATATTTTAACATGGAACTCACATCAAACG
GAGATTCCTCCTCACTTGCACTGTGGTCGTTCCTTCTGGCAAAAGAGGGT
GACCAGAAATCCTTCTTCAACTTGATGTCTTCGCTACTTGTCACTCGAAG
TTCAAAATGAATGAGTCCGGTGCACTTCTGCTTGTTCTTTTCCTCTCTGT
GAAACAATTGCTAAAAAAAGATGTTAGTCGGTATGAATTGAGTGAAAGAG
AATTTGGCATCATTTTGCTTTTCATACCTGGGGCGCTTCAAATGGTAGCA
AATTGAATACACCGTCAATATCACGGCGACCATAACCCTCAAGAGGCAGA
ACTTTGTCGCATGCCTTGTCAAGCAAAATATGAAAGTTGAACACTGGATT
GTCACTGTTGACACCCATTGACTTGAGCTCCTGTTGGTACGCAATCATTG
CAGGATGATTGGATTGGTACATCTTGGCAAGCACCTTCACCCGTCCCGCA
CGAAATACTTCCTTGTTACGTGGAGATTTCCCGTCATATCTGGTCAAAAC
AAAATGTTTCCAAAGCCTTGTGGGGTCAAGCATCATCGTAGGATAAGGGA
AAGTGAATTCCAATGATTTTCCCGCCGGAGATAGCTTGAAAAACGAATCG
ATTCCGGACTTTGAGGGAATCCAACCTGATGGGCCAACGACCAAAACACA
GAGTCGTTGCTCAGGTTCGCCTGAGTGAGAAGACGTGCTATGAAAAGCCG
CTTGGAGTGATGGTGCCGAGATGGTTGAAATGTTCTTCGCTTTTGTTGAT
TTGCTCTTTTCAGGGGGGTGGAATAGTTGATCATCTATAAATCATATCAG
GGCGTTAGATAAAACCACTTAAGACTGAAAATGAATAAACAATCAACTAG
TACCACGACAGATATCTCACCGTCATAATCATCCTCGGTCTCATCATTGT
GATCACTTGCGGAGTCAATTTCAATTGTTGGGGGCTTGTTGTCCTCGGTC
ATGTCGTCGCTTTCAACGAAGCTAACCACTGATTTGTCTGAATTTTTCTC
TCGCGGCAGAGTCGTCTCCGCTTCTATCTGCTGGGCACGTTTCCACTCTG
GACTGTTGATCGCATTAGTCCAGTTTGGACCCCAACGAGCCTTTGCTATC
TGACGAGTCGGAAAAGGGTTTCGATGATTCTGATTCCACCCAGTTGGATA
TTCTTGATTCTCCGGGTCATGGGCTTTTTCGAAATATTTTGTCCACTCAT
TTTTCTGAGCCTTCGGATTCCATCCATACCTTTTCCGATCCACCTCGTCC
AACCCACCAAAGACACCAATGCCATAATAAACCTTGAACTTTTCTATCAA
GAAATCGGTGTGAGCTTTCGACCACTTGACCATGTTTATCGATGACGTTA
CTCGTTGCTGGTAAGGAGAATAATGACGTTGGTCTCTCAATTGGCTTGGA
GATGAAAAATGACAATCATTGGACATACAGTTGGGACAGGTGAACAATAG
GCTAACAATATAATATGCTGTGGAGAGCGGAGGTCAGAGGAGGGTCAGAG
GTATCGTATCTCGTACAGATCTCGTACCATGTCATACAAGAGAGATGTTG
ATGGATGCATGGGGAAGTGTCTGGGAAGTGTATCTATGGTACGATACATA
GTACGGTACTGTAGTATGTAGCGATGTGACAGATGATGTGATGATGATGT
ACAGGGCCTATTCctggtgacagcaagaccacagggcagctgaagtggta
agttttttgtgttagatcgtcacagaGGTCAGCCTCCCACGTAAATTAAT
TCTTCCTTGCCCCATTTCGTTAtgttgttcgattgtagatgttgttgttg
ttgtCAGTTGGCCTCTCATGATGATTTGCTTTCCATCTCGTCTCCATACT
TAGAATGACATGCAACTGGACATAATTCCTGCGTGTGTCATTCGATAGTT
GTTGGACCGTCACAACAGAGAGGGCGTGACACCACAACGTGTTGGTGAGC
GAGACAGGATTTCGTGTTGTACAGTTCAATCGTCACGGTTGCGCTCTCGG
CAATAGACATCTGTTACTCGGTATCAATGTTCGTCATTCGATGCACAGTG
ATCGAGGTGCCATGCGCAAATCGCAAGTTTCGTTGCGGTGGAAACATTCC
GAATCCTCACCTAACTCGGCGACCGTCGTCATCGCCAACTTCATCTCCTC
TCACGAATCAAAATCGACGCCCCAAGCGAACCAAGGCCAGCTTCTCCGCA
CTCCAACAAATCACGACCAAGCACCCCAAAAACCCACCTCTCCTCTAACC
CACGCAACACTGACACGCAAACAACTCCTGCGCCTCACACAAAAACAACG
TGCCACTCTCCAACGACAACGAATGGAACAACGCCAACAATCCATAACCT
ATCTCGACAGAGCTCGTGCTAACGTCCGTTCCAACCTCAAATATCTCAAG
GGCTCCGCCGAATCCAATCTCCAGAAGAATATACAGACGATACAACGTTT
GTTTTGGGGGGAGGAGGTTTGGAAGGAGGACAAAACAGTCTCCGACAGTG
CCACATCACGCGCCGCCGGCAACCTCGAATCAAACGAGAAGAAGGAAGAT
GATACGCTCCAATGGGATCGACTCCCCCATGCCATACTAACCAATCTTCA
ACAAAATCTCTCCACTCTCTAAAGGAGGAGGAACATACGACAATGTTGGT
CCTCGGTGGATCTCATTAGTACCTATTCTTTTGGTTCTTTTTCATTTTCA
TCCTCTTAGTTTCTTTCAACTTTGACGCATCAATCAATCATCTTGTTATA
CGGGCCAATCCCCAGATCCCAGCCACCACTCTGTGCACATGTCTCCAAAT
CCGCTTCAACTCCTTGACCCGAGTACTCTTTAGAGAGGGTTAAGAATAAA
AATAATCATGTTATGAAGTGAATTAATATTAATTATAATTAATCCTCACA
ATCACAGTCATCTCACAAGTCAATGCCATTAATTTTTTTCCTGGTGAAAT
CCCTCTAGACATGTCCTTCCTAAGTCTCTCCACCCAGTACATCATCACTT
GTTTACTCTACATAATTATCATAATATGATGCTACCAGGGCTCGTATCGT
AGGTATCGTACCATCTCTCTGGAGCATCGGTACCAGGTATTGTATTGTAC
TACCGTAGTATTCATAGAGCTCTTCACCTCATGCTCTCTGAACAGCAGAG
AATATATATAATTTCCAACCCCAGTACCATAGAGTATTGGTTTGCACACC
GTAGCCATTGCCTCTGTCCACGATATTGTATACTTTTCGGTGAGAATAAA
AATGACTGCTGAGTGGAAAGGGATAGGGCCCTTTGAAGTTGGTTTGGTGA
GGGAATTGTTGTTCGAGTCAAAGACGATAGATCCCGAATATCTTGTCCGT
GACGAAATCTTGTCAACAAAAGAACGCCACCCTCGATTCATTGCCTTGGA
AGATGAGCAATATTTCACACTTGTGAAACGAGCAGCTACTGATTATATTC
TCGATGAATATCTGAAAGGCTCCTCAGCCCAGCAGGTCGAGGTCAGGTCT
CTCGTCGATATAACATGGATACTTTGATATCTTGATCTGACCATTTTCAT
TGTCCTCATTATTCCTAATTCATCGATGGTTCTGTTTCTACTATCAAAGA
CACCTCAGTTTCACGTGCCAACGACAGGGTTGTCAGACAAGCAAACATCA
CCAAGGCTGGGGAAGAAAAAGAAATTGTCATCACGAAAAAAAGCAGATAG
TACAACTAACATGACGACGCGTGAAGTATCATCCGCTCAAAAGATTCTCT
CTGAGTATATCAATCCTCCTATCATCCGTACTACATGGGATGATTCCAAG
AGTAACAGGAGGCATCACATCTTTGTGCACCTGTTCTGTGGTCAGGATGC
CTATCTTTTGAAGAACGTTGCTTTGATTGAGGAGAAATCTGTAATTCAGA
TCGAATTCGAAGTAAATCCTTCAATGTTAGACCCGGTAGCATTGTATTCT
CATTCGAACTTTGGAATGGATTCCTCCGCTGGACGTCTTTATGACAGTAA
TCACCCTAAACTGACTGCTCTTGTCAATGCGGTTAATCTTCTCATGATCG
ACAAATCACTCGTGTCGTGGACGATCACGGTCCCTCTCAAAGAGGGGGGT
GGATGGGAATGGACCCCTGACAAGATCAGCGAGCATGACTCTCTTATGTT
TTTTTCTAAGCAGACAGAAGGTATCCCCACTCGCACTACTGTCATGATGC
TCGATCTATATAAGCCGCCGTCTGGTCAGGAATTGGTTTTCTCGGAACGA
CGCAAGATGTTGAACAAGGTCAAGGACAACTTGACGATTGGATGAGTCTG
TGCGAGGAAATTTGCCCAATATGTAGTATTTTCTGGATAGATATTTTTAT
ATCGAGGAGACGGGTTGATGTGCTGCCAAATCCCAATTTGATTATTGTTT
AGTTTGGAGGATTACCCATGTATTGTAGCCAGCGTGAGCTGTCAGGGATA
AACTCGTAAGTCCAACTAAGCGGATATTTTAGTGTTCTAATCTATTGTTC
ATTTTGGCAATCTGGTGTTCGCAACGAGAATGTGAGAATGATGTCAGTGA
TGACATATTTTTAATAAAAGCTTGTGAACTATCTATAGTTCAAAGCTAAT
ATATCTTTCCAAAGAAGAGAATAAAAAACGCAGTCACTCTGCAATTATTT
TTCGTCGTCTCTGTCGATAGACTTCGTCCGCAAGGCAGGCTTCGGCATTA
CCCATTTGAAGTGAACACTGTTCAATTTTTCAACTCTCACATACGGGAGT
TTGCCCTTTTTGTAGGCAACTCTTTGTGACGCAACCCATCTTCCAAGTTT
GGTGTCCTCCATGTTGTCACTCCGCTGCGGGACATCGCAATGCCCATGAA
TTTCACGAAATTGCAACAACATCATGAAGTTCCTATCCCATGCTTCATCA
GGTTTCTCGGACTTTACAGACCATATGAAGTTGATACTGTTCAATTTATC
AATTCTCCCACACGGAAGTTTGCCCTTATTGTAGGCAACCCTTTGTGACG
CAACCCATTTTCCCAGTTTGGCTTCATCTATGTCATCACTACGCTGGGGA
ACATTGCAATGCCCATGAGTTTCATGAAATTGCAACAGCATCTCGAATGC
CCTATCCCATGCTTCATCGGCTGATTTGATGTCCCATTCAAACCCGATGG
CATCCAGCCTCCGAACAATTTCTTCATCTAGGTGGCAATCTATTCCGTCT
CGAAACTTTTTGTGGGCCAAGCGCTGGCGTGCAACAAACCCCCCCAATTT
TTCATGACATTGAGGCACTCTGCAATGTCCATGTTGCTGCTGGAACTCTT
GAAGCGCTGCAAAATTCCTCTCCCACTCTTCTTCTTTGTCTTTACGACAG
GAAACCCAGGGAAAGCCACTAATGCTCTCAAGAAGCATGATTCGTGAGCG
AGCAACATCACTATCGCCACCAAGATAATTACCTGTATTGAGTTGTAGTC
GAATATGACTCTGCTCTTTGATCCAAGCTGCAATTTCACGCTCCTCCAGG
TCAACGCTCCGTTCATCGAAACGGCAAGGTATATTCTGAGACTTCAGGCC
TTCGCGGAAGCGGGTGAATTTGAAACAATATTGAAGCCAACCCGAATCAG
AGCACGAGCATGGAGGCAAAGAAGGGGAAGAAGTTGCCATGATTGTATGC
TCTACTTCGAGGAATTATCTGCCAGTTATCTGCCACAAAGGGCAGGTAGG
TGTGGCTGTGTATCGATGAAGAGTTCTCACAAAAGGATTACTACTACTAC
CTCTATCTCTCTagagagagagagatgagagaAATGGCTGATCGATCGTC
GGCAGAAAAATTAAGCACAATAAATAATACTTCTCTCTCTCTACCATACC
TCTGTAAGAaaaattgaataaatcagtaaatacgtgattcaatgatttga
ttatttttaatttttcacaatcttgaagggaatgtaaagaaaaaaataaa
atcaatcaatcaacagtttttgctcgtgattgggattagaacatgatcgt
ggaaatgatcattcacgaccttacaagatagtgtcgaaatattgcagaaa
atccacattcccgcaaaCCCATGGAGCGTCATACGGCCTACAAAGGTCAC
CGACGGACAGACTGAAAATCCAAAAATCTTTGCCATCATCCCTCACCTAA
TAATTCAAAGTGAGAAGCCGGACCTCTAAGATTTCGGTGTTTGTCTCGGT
CGGACGCCATGCCATCCCCTGCAGTATTGTACCATATCGTATTGTATCTA
CAAATCATCCGCTGCTAGTGCATTTTCATTATTGCAGAGTGTGTTCATAC
TCAGTGCAACAACAATAAAGGACCTCTGGTGCAAGTATTGCGGCGCCAAT
ACAAAGCCATCAATCACAATTTTTTCATCACCACAAACTGTCTACAAGAT
GCTTTCTTCTGGCTTGCGCTTCCTTAACCAACCCGCGGTTCGCCTCGGTG
CGGACACCTTTCTTAAAAATGGATACGTCAAGCGTACCATGTCAATTTCT
GCCTTGGCTGGATTCGAGGGAAAGCATTTCATTTCCATTGATAAGCTAAG
GTGAGTTCGTTTGATTCATCCAGCTGCAAATGCTTTTCGCGGCCCTTGCT
CATTAACTTTGTACCGTTTGGGAATTCATCTTCATTGACAGCAACGAAGA
GCTCCGTGGACTGCTTGACCTCTCGAAAAAGTACCGAGACACCTATGGAA
AGAACGCTACCGTAGACCCCGTCACCGCCCCGAAGCCGCTCACTGGTAAA
TCTGTCAGTATGATCTTTCAAAAGCGTTCCACACGCACCCGCGTTTCCAC
CGAAACTGGAATGAACCTTTTGGGAGGCCAAGCTCTTTTCTTGGGGCCTT
CCGATATTCAGTTGGGTGTGAATGAATCTATGCGTGACACTGCTCTTGTG
CTCAGCAGGTTCAATTCAATTGTTTTGGCTAGAGTGTTCTCGCACAATGA
CGTTCTCGAGTTGAGCAAGCATGCAACAGTCCCGGTTATCAATGCACTCA
GTGATATGCACCACCCTCTGCAGACTTTGGCGGATCTGATGGCTTTAGAA
GACCATTTCGGAGACTTGAAGGGGAAGACATTGGCTTGGGTCGGAGACGG
GAACAATGTTCTTCATGATTTGATGCTTGGTGGAGCGAAATTAGGAATGA
ACATCCGAATTGCCACTCCGGTTGGGTATGATGCGAATGCAGGAGTTATT
GAAACTACCAAGAAACTTGGTGCCGAAAATGGCACAGAAGATGTTTTCCT
TACAACTGTTGCGTCTGAAGCTGTCAAAGGGAGTGATGTCGTTGTTACAG
ATACGTGGGTCTCAATGGGACAAGAGTCAGAATACGAGAAGCGAGTCAAA
GAATTTGATGGATATCAAGTCAATGCTTCACTGATGAAGCATGCTAATCC
TGGTGCTGTTTTCTTGCACTGCCTACCTCGCCACCCAGAAGAGGTTAGCG
ATGAAGTGTTTTACTCTGAGCAAAGTTTGGTCTTTCCTGAGGCAGAGAAT
CGAATGTGGACTGTCATGGCTGTTATGGCGGCGCAGTTGGGAAAGCTTTA
AATAAATTTGTTAGTATCTTAGTTCAGTTCTTTATAATTGTGTATGATGA
TCCTATCAACTGGAAGAACTCAAAATCAATCTAGATGATTGTCTGTGTTT
CAAGAGAGCCCGCTTCAACATGTGATAACTTATTAAATTTGCAGTCATGC
TCTTAAAGAAGTGGATTGTTTGTCCTTAGCTTAATGTTAGACTATTTACT
ACTAAGTGTCAAGAAAGAAGATGCTTTGCAATGCTTCAATACAGTTAGTG
GTAGATGCAAGATTGCTCCAGAGTATTCCATAGTAGACAGCCTCTATAGA
TTTCTGATGAAAATAAGAGAGTGGCTTGATAATCCTAAATAATGGTCTAG
AGAAAGTGATGGGCACTTGGACGAATGGAGCTCAAGTTATTAAGAGAGAG
ATGTTGGAAGCTAGAAATCAATACAAAGTGGTAGAAGAATAACTACTGGA
GCAGAGATCAATGTGCCAGAAGCTAGGTCTTGTTGAAGCTATGTCGTTAA
TAAACACAGAAGACAAAGAGAGTTCTATCATGTTATGCCTGAGCAGTCCT
AAGACCATCAAACACTGACTTGTATGTATGCATACAGTCACAAAACAGAC
CTAAGTGGGGATCCCTGTAATTGGGGTGACAGACAAGTTGGCATTTCCAT
GAAACATCCCTTTGCTAGTAACATAAATATGGAATTATCATCGACAGACT
TCAATGACGAGTTTACTGTGTATAACAAATAGAATCAATACATAATCCTA
CTAAGTTATGCATCTCAATTATAATTAAAGTGCATGGGTATATTAGTGTT
GAAATCTAATCAGAATTCAGAGTAAAATCTTTCACTCTGTCACCATACTA
TCCCGGGTAATACAGCAACTTTCCTAGGATGTTTCATGCTTTAGGACAGC
CAAAGAATGAAATGTGTAGTCACAAGATTGCTGGTATCTATGAGTCCATG
CAATCCCAATCTTGATATTGACTGTGATTCAAGCATAATTGGTTACAATA
CAAAATGACTATGTTGGCAAAGATTCTCAGTCAATTTAAACTTTAATCTC
TCTCATAATAACTCAACAGCCAGTGTAGATCAGTGAATGATATTTGATTG
TATGATGGAACTCTATGTAGGACTTATTGTGGACTAACAATACTTGGCCA
TCATCAAAACTCAGGAGCATGACCGTCACCATGGCAGGGAAAATTCTAGT
GGTCAACCAGAACTCAAAGAGTACAGTTCTgcaagctgagcaccacatca
gataccacaagtgtgcatgatcctacacaccaatacagTGTTCTGTAACA
CCCTTTGGAAGCATAGTAAACCTAAACAAATGAAAATCTTGTGTACATGA
CAAAATTATGGTAAGTGATTGAAATCAAGTATCACTTCTTTTGGTAGGAA
TAAGTTCATAAAATATTTGCCTTCACAACTCCACACTCCGTTTACCTACA
GAATTCTGTCTCATTCTTTTTGGAGCTTTTTGGTTTATGGCGCTATCAGT
TGATAGCTTGCAACTGTGTGTTAAGTTAGACACTAAGCCACTTGTTGTGA
GTCTCACACTCATGAGATATGACACACACCCTTCAATGTGTAGCCATAAA
ACTAAACCCAGACACAGCAATGAGGTATGGGTACCTGTTGATGAGGGTAT
TCTAAAATCGATGAAGTGAGCATTCACAAGGTTGTCCATGATCACACTTG
CAATATTGAATCCATTAGTGATATTATGTTACACTTCTGAAGTGTGTGTG
TCTTGCGAGAAGACTTAAGCCACAAGTTAAGTTTGAACACATCTAGCAAT
TTGTGACATGTAAGTAAAATGGAGTATTAAAGATAACCTATGCAAAGGCA
AGTAGGCATGTATTCAACAGGGCAATGTACCCCTAGAAGCCTTCTGCAGC
CTTAAGAGACTTTTCAACATTTGCTCTTAAACTTTCACTTTCTAAGGCTG
TTCTGCACACATAGTTTGTATGTCAGTCAAGTAACGTGTTATgtgaagtg
taggactgactaacaaatggttctacagagcaactgagaatcaaactttc
atggtttctaaagccccaacaaagtgttgctagagttacatacttttgta
tgctttccccacaaaaataggcaggtgtcagagttttggcataagttgga
tgatgtgcttccttgaaaaagaaagtgttaagtcataggatgatttcact
aatgcaaaaagcaatggattcttggaaaaacTTAATTGAAGTATGTAAGA
AACAGTCACTTGAAAGGCAGCTAGGATGACCACCTTAACAATAATAAGGT
AACGATGGTCCTACCATGTATCAAGAAGTTTCATTGATTGCCAAACCAAT
GAAAATCTGCTCTGCACAGGACTGCAACCAAGCAGGCATAAGCAATACCA
TATTTTTCCATGATAAAAGGCCACAATGAactgatacttatacttatact
gatattgatactgatattgatactgatacagacaaactcttgctgaaact
ttttcaaagaaagaacccagacaggtaatggatgactttgctacaactat
aaaagagatccttgagataccaagataagcttgtcgcacaacttgaattg
tagaggagattgcaccatgacaccagagcaaagtgaactatcatggcccg
tttgacaaagcatatcaaattgggaatcattggtgtaaggcttttgttcc
attgcaaccaaaaaactacagtagcctgcctgtacacttgaggatacaag
tgttgaactggagtccccacatccagtacgacactagtacactttcataa
cccaacagtacactagtgtacagttgggttatggaagtgtaagggcaagt
tactgtcaacttgacaccaaagccacattacgtcatttattctatggata
agacacattggtgcaaaatacaagaaaaactgacttctcagtaagtaata
aaattgataacgattcatatagcctctatagttgtcctatatgtagctcc
tagaattgtatacaggcagacaacaggaagtatacagttgggtcacttca
agctatggttgcgttgcaatttagtcccggaaacccaattgtatggtttg
actgcaggatagtaggtggttgggctgcagGAgagtaggtgcaagctatg
gttgacacaccaataattatgttttactacaataataacatacaacaatt
tattctcttccatgatttccccttcatcaccccaaagaatgagcctgaaa
agcataccctgccaaatatgatgcccacatgaaaaacaattccaatgacc
aaccacagcaacactaggacttgacattttcctgcccactaacacactat
tgcactataataattatcattgaaatataattgtgattcagatgagaaat
ataattggcaggaggccaagctcagtctgtgggctgaattgtggccagat
ggaccttaaatattcaatcgtaaaaaatttgacgtagtgaaagccattgg
taaaaatagtcgagtcaataaaaactcatctccataaaatacctatggct
gactattggtgttggctagacagcaatgccaggagagaggccaaattctg
tctgcgggctgagttttggccgttcctatgtgcaggtatttaattgaaaa
aatatttgagacattagcaaaaaacattggtaaaaaaggttgagttatta
aaacccaccgttaaatgtaccccgcccctgttggctaggtggaaatacct
ggtggatggccaagttaagtccgtgggctgagttttggccatccccatta
tggggtgacagggtaacaatttaattgaaaaaactggagtcaaggggata
taagttgggagtgcaccccttaaagctgctggtggtgcaagcaggtgtgg
tataggtatgttattgtaccaaaccatattctagatataatatttgatga
tgtgtaatatttttcttgtaatccattttttggtgctgtgacttctgata
gtcatgttttggatagttgaaaatgatggaattttacttttgcatatcta
tgacataggccaagaatctggagattccaggtggaactccatgagtctcc
ttcgcattgtttgacacagaggaaggactcaaaagtcataagatatgagt
ttctcagaaatcatatccaaacaggattgctcttctcgagaaaccaccat
acacattgtaggtgtttcttcagttgaatatacaatagaggttttccttc
tcaggaaccttcacatgggaccgttcctttgggcagttgaatatgggcca
gtcatggaactgccacaaatcactgccaatctctcccatgatcatttgtg
tttttatgcatgagataactagtatctcattcatcagttgtacagtagtg
ttaagctcataaaaacaaagtcagcaaagtctacaacaagattttttaaa
tactttctggcttaggtcactatcaattgataacctacttgagcgaattt
tttttggaccgtatgtccattgccgcactgtcttttgaccgtccttcacc
atcgagctgaccaccgtccgttcaacacggtcgggtctgtcctccgccag
tccagcgttcagcatccatgtgttcgcccgccgagccaccgtcttttgtg
cgccggtaagtagtagcaccacgtctgcgctacgtgatcccgtcgccaac
aagattcgtgccaatcgtgtctccttcgagtgcgaaccgccacgaagctc
ctacaagacccttttccttaaaacaagtctcgaagcagccctctcaagaa
tgtctgctgagaagatggcccctattgggcttatgaaccaagagtgcgag
cgcggaagaggtggcgagaaagcccttatccgttatgtgccggatcggga
cccagtccaagaagctttggacctcaagcccgagaccctcaagtgcaccc
tcacgaatgggtcagaaacccgagtcacggtttggtccggacacggtacc
aacgagcagtttgtactgcatgtgaacaaggcgtatattaccgccaagaa
aatggggctaattcccgcctgcgatgatgccgaaagggcatatgagtcga
caaaaggtgattggaaggctgttctatgcgaacttgctgatgaccccctc
agcaagactgagaaagagaaaaagaccgcagagtcactctccctaaaggc
cgacatgctcgccttaaggagaaaaatgaccgacttggccctagaggttt
ttcaactctacaccaaccttctcactgaggaggcactgacataggccaat
tatctaccttacagtagtactctagggtaaactgaaagatacccttaatt
tctcaggagatgagggatatctcacaacaatggcaagaaccagcaaatag
caagaataggttcactacccagaaataccatttggggaataatgctttat
gtcatcaactaatgacataaagacataccatatctgtgtaggatcctaca
cagtttcattttgtgcaatgaagcatatttgcttcattgctgcttgttac
tagcaaacaacttaactcataaaaatcaatctacaacaacgtatctaccg
tttactacctaataataaattacctcgacacggcttaggtcactatcaat
tgatagccttcgcacgaccaagcaagtcgtctgtccgactctccaccatg
catcgtccatcaggtacatgttaaccatggtaggtttgtctgtctgtcgc
ctgtcgccgaggccgcacaataccctgggtatgttaggcattgcgcaact
tgtgttgtttgactccaagtgcgtagcaatagccaaaattgagctaggag
tttatactctgccagttgaagtgagttttcctcacaggcaggcacttgtc
attgagacaagtagccatataaacaattgcccttgacgtcagtgagggct
agatcccacttgacgcgggtatactctgcttttgttagcagagtgcacga
gtagcacatagtgcacttgacgtaaaaaaagaccactcgtgacgtatttt
acgcacaagtagtggcataaaatttacttgcgatgtagcttgtaatagcc
cctcagtgagcgaggaggcaataaatataaatgccttgggttaaattttt
tccccgaaaaagagcaatatgtgtacgttctattctgtatagaaccaaaa
accttagtttcacatgtctgctgcgtccgcgtccaaaaattgttgaaaaa
gacaccgtgcaggacatgtcctggacacgtcctggacacgtcctggacac
gtcctggacatgtcctggacatctcgtgtttttagtgttttcaaacgagg
acacaggacattcaattttagacacagaggacatgacaggacatgagagg
acatggagtgtttacttcatttatagggtcctttttgatactttcaggtg
aatatatcaagagtgttggttgttgcatgtacattacattcatttaagtg
caatccatgaggattgcagtacaaaaatacttaagataccttgacatgtg
ccttgatactgttatgtaatgtatgtgagtcaaaacttctgaggacacgg
ggcagacatgggactcaacactgacatatgtccttgtgtccacaaaaaac
ccgcgtcctggagaaattaaggacataggacacgtccaaggacacgtcca
ggacatgtccaggacatgtccaggacatGTGAAACTAagccaaaaacatg
attagactaataattagtccgtacccgtgatcacatgcagatgcagtgat
gacacggagtataagtacatagtcaaataaaaggcagtacaaaagaaagg
atcttctagggcctaaatggatcccacgaagaattctgcatagcctctaa
ggcttaaaaggcttgctggtgacccccaagaggttatagtcactccaagg
actcgcgatcccccaggaagttctcgtagctgacgtgttttgcactccaa
gaattcagttcccttcttcgttcgcatggtgccggtgggagtagcgagga
aacactgcacgggcataggttggacgcgggactcaaggttacaaggttgg
ctaagaaaaaatctcaatgggagatgcaatagcgcaggactttgtcccat
gatcgcggattagccccatttaaatgggagcgagtcacggcaaagcccat
ttcagaaatcgcatcgcaacacagccctcgcaatcacgatatgattaaaa
cgaccacatgatgtgtgtctaagcctcatcgggcccagcccatgagagca
aatgaccagtctaggagagaacactgatctactccgcaaaagggcatagg
agcactatattgccctgtactggtccaaaacgtgagcgtgacgtggagta
gctactccaagtccctgaacgcatgggggcgcaagtaggacccgtaaatc
gactatgtgtcgatccccagaaatactcatgtcaaaattctcgcaaattt
ccgatttgcgcaagaatgctgcctggtattcgcggttttcatctggaaaa
cacgcaacttgttgatttcatactgaaatccaagcaaaaaagagagaaaa
gtccactaatcaaaaagattagcatgagaaaattgccgaactgtcggacc
ccgaactgtcgggtgccatagaacccaaattgccggggatctttctcaat
agtgagaccacttccaacatatgacctcagtctttagtgaatacaaggac
tgagttataattgttccaaatttccgaacaaattaccacataaaaaatta
tgtgaagatcaatctcaccttgccagtgataatcgatgtaaaaagtctgt
taaaatctgtggacccaagttgaaataacaactggcaaaacagataaagc
acatagctaaccacttaagtgcagggctcatttggagcaaaaatactcat
gatcacagagctaaccactcttgtgaaaactcatttggagatagagtaaa
ataacagaacttccaagtagcgtcaaaaaaatgacactttcacactaaaa
actcaatttcaagcatgttactgaggtttctcacaacaagagaaactgtt
tgaccgaattttggtgtcttggaaaaaagtgcctgtatatctctactttt
cagtagaggtaggtttacagcctataaaaacagagcacaaccagtcaaaa
aaatcaaggaaaaagtgaggacaatttaccttggtgactggagggtttat
ttgacagccgacgtcagaactggctgtacaagaacataacacccaaaact
aaaagaaactactgtaaagtgaaaagtgattcttaaaagaagtaaaaagg
acaaaaagttaggaaaattgtccaaactcaaagaatccttacagtactgt
aagagttgacatcttcaactctgccattatataagacttcatgacaagtc
aataaatcattagattggatactgatgcatccagaacccatttcatacct
agaaaaactgaaaaaggtcttacctgttcaggtctagcagaaacaagcat
gggttttccatgtgcctcacaagcacattcaatggaatcaatgatggcca
tatggttctgaacagaactcatttggagtactctgatagtctccaaaggc
tagcttggaagaccaccttaaacaaggttaggatggacttaccaagcagc
gagtaccggtttgactgacaaactataacacctctgcacaaggacaacaa
gggcttaataacagacccaaagtctttttatggcaaaagcacaatgcttg
caagcagttaaactcgctaaaacattcgccaaaaaggggaactcacaagt
cactgggtggtccagtaccagagaaccttaggcaagacaacaggctcgtc
tcgcctcactcacaactagggttgtagaggaggaggtacaccgtcatcaa
tagccactaacatggcacatgagacaaggtacacaaaagaaagacacatg
tatgttaagcatcaccaactcagattggggtagctcgcattctagttcag
cttgctgaactaagagtgcataaacacaaaataagagaaagaaatccttg
accatgtagaaacattatgggatattcaaacaaactgtgtaaaactagat
aatgggctcactgcgactcaatacctagtatttgatttggtatccagaat
agggactcatagggtcaccaaaacaccttgttctttgttaagcacaaagg
ggattaccataggtagtgcaactaaatgtagtgcaacaaaccataaaaca
agcctcaaaatcatatgagcacaagaacacaaaagatctgcaatctttgt
tcttgtaaaaaccacagcacagagaattgtgagtatcccttgctaacagg
gaataccatctcggataagtcacaccatgaacatctctattgagagacat
gtagcaccatgttggcatgcagtgcaaacaaaaagcagctatacacagaa
atgtagtatggcttaattagctaagacaaatccaaatagaagacaacaat
tatgttgtcaacatcaaggaaaaattcgcttctccaagatgtttgctgtg
aagtcacaatatggtttcatacaccataagatgataatcaaccactgtct
ttcaaaaaaaaaacagaatggtacgtacatgcaatatgttgcaatgtcat
taccaccaacaacaagagttgtacaagcacagaactcactggaggatcct
tgctacaaagtacaaaaggatgtcaaagcaatgactccatactctaaata
gaaaaaagacatagacgttgatgtttgaaccttccaatgattctggtcaa
tccattaaattgacttgacattgttaacttgccggtagttgacccttatg
ggcaactattcccatggatacataggggtaatagagcaactagaaggaca
aattctcacaccaaggatgcataagaaaaagtaacagaatatctgtacta
ttagcaccttcgtcaatagacctggtttaatatccacattgtacacacat
ggtacaattaaggtgtagtttctacactacactttcggaccaaatgtatg
tcatttggattccaagtgtaagtcaaccagagtcttcaacaattaaaaac
ccaaaaagtgaataattatctagagatcaagtagattcttgacctgctga
caaaccatggtctaatcagcagcttctagtggcacaatgttttcctaaac
aaacattcagatgccgttcactcataccaactatgcagtgcctatcgcct
caatgtagtgtagcattcataagatggaattgttgttcggcaatccactt
ttgcacacacatataaaacttataggagataccagacaacacaagaccga
ccctacttgatcctcatcaaagttaggtcacatggtccgtggaagtactg
tttagtataaaaggtcatttaccctgcaaatattccgtctgtacaacagt
gataattggactatcacaaaagttatacgataagacaatcagggtttcac
gcggaagtaagtcataatacttagcttaggagagtataaacaaatcagct
ttatcataagccaaaaaatctccctctccacaaagaacttacacttcata
tagtacaacaatgtgtatgtacaaatgtcacaagcaacttgcacattttt
accccaaccaaaaggttttttctgcaagtctggctcgtaatcggattttt
tcctcacagaggttttacttttccgcgagccacgctgatgctccaatcgt
gggggcgagtgacataggccaattatctaccctacagtagtactctaggg
taaactgaaagatacccttaatttctcaggagatgagggatatctcacaa
caatggcaagaaccagcaaatagcaagaataggttcactacccagaaata
ccatttggggaatagtgattggaaggctgttctacctgaacttgccaatg
accccctcagcaagactgagagagagaaaaagaccgcagagtcactctcc
ctaaaggctgacatgcacgccttaaggacaaaaatgaccggctcggccct
agaagtttttcaactctacgccaaccttctcactgaggaggcacgtcagc
cctgggacttcattgtcaaggagcagacggagtcaagtccctttcacgac
atctttggagtcgaaaggaagaagtcaccgggcaagacgtccgagtcatt
caggaggtgccagttactccacctccaatcgtgtttagcacatgacgcag
gcaaaaatttgaaattctatatttcaaattgcctcaagaagcccaacaag
gttcgggtgcgtcagtttgtgcagcgcgtgatgcagctgaacaactacgt
ggaagacctcccgtgtttgtattacagcccgagcgcaagtactatgaccc
aacatgtctactccttcactgacaaggaacttgcatgccatatattgcgc
atgtgtccgttgaagtggcaggaccagtaccacttgcttaagaagtgcta
tcccgaaggggttaagcctatattgctcattcttgagcgaattgaggtgg
cacacccagtggatgagaggcagtcgtcttctaagcccgcaaaggcccaa
ggagctgaacagccctccaagaagttcgcgctaggcgcacgaattcccaa
gaagcccaagcaagcacgcacggagtatacgcgcgtagacaagaactgcg
aagctatgcaaaaagcatggggcgcacacaccacgcataacaccgtggag
tgttgccggtacaacaaagacggaactcctaggcgagatactttcgggca
agctgcacgaaagtcccgcgaggacagtcgccccaagaagtcctacgccc
aggtcttgcctcgcatggagaaacttgagaagtctctcaagaaagccaac
aaaaaaggcaagaaacgttgccgtcgcgaagaaagtgacagcgattccga
ctcatcctgaagtgttgggtcgggtagtaccgggaaaatgaaaatagttg
taagaaaattaaaactaaccacgaagttagccaattacactacccctggt
ccgataaaaactaccagtaaacaaaaattagaattaaatgacaaaatttt
aattccggattattcgagtcccttagtgggcgtaactttgaaaaatctca
aagacacctcgaacttgtccactaactttgatgtagatcccaactcagtg
agggacaccctgcataaatcaaagtcaattgagccatctaacccacaaaa
atcaatggactcagtaacagcagtactagctgtcaaaaatttgcaactag
aagtcagtcctcgacaaaactcaaacacttgtccaggagtcgcaaaaaca
acttcttgagagtactattggacactggttctgatggtgacctcatgttc
catgaaaaggaaccaccaagcgttttccctacttgactaggcaggtgtca
aagtcttggcacacgttgaatgggtgcttccaaaccaaaggaagaggcga
agttactctaaaattcctagagtactccaacagcaaggaatacacagtta
aacctgatgttgtggagtatgatggtaaaaagatggctaagccagcgttt
gacctcatcttaggtgtaaaaacactaagagagcttggaattgttctaga
tttttgaacaaaggatattaccattgatgagatcatcttgccgatgagag
acatcaacagtctgtcaactagctctaagattgaaaaagcttggtcagtt
aaccacagcatgattcatgaaccacgtagtactgaggaagccactcagcg
tgcagttcacatcttagatgcaaaatatgaaaaagcagacctccaatcag
ttgttgacaacaattgtcctcaccttagtctacaagatcaaaacaagttg
ttggagctcctccgtaaatacgaggacctctttgatggtacactaggtga
ttggaatactgagcctgtctccttcaaactgaaggaaggtgcaaaaccgt
accatggcagagcctacccagtgccacattcagtaaaagagactctcatg
aaagagctcaaaagactatgtgacctaggggtactacagtggcagcccgc
atctgaatgggcttcaccatcgttcatagtaccaaaaaagatcagactgt
acgtttcctaagtgattttagagaagtaaacaaaaggatagttagaaaac
cattcccgttacctaaaattagtacagtcatgcaagagttagaaggtttc
acttttgccacagcccttgatttaaacatgggctactacaccattaggtt
ggatccagatgcatccaagatctgcaccattatatttccatggggtaagt
actcttacctcaggttaccaatgggaattgctggttctccggacatattt
caatcgaaaatgatggaactaatggccacccttgagtttgtaagagctta
cattgatgatctactatgtatcaccaagggaaccctggaagaccacctgg
ctaaattggaattggtcctctccagactgcaagatgcgaacctaaaagta
aatgctcgcaaatcaaacttctgtgccattgaaacagaatatcttgggta
catcctctcacgagagggaataaaaccacaacccaagaaggtacagtcga
tacttgcactgacaccgcccaaaaatgtcaaagacctccgtagatttctt
ggcatggtccaatactatcgagatctttgggcacggcgcagcgaaatgct
tgccccactcacaagcctcagtaggcgagtgtggtcataccaaacaatcc
aaacttctcaaggttaaaaagaaaccttggaaatggactgaggaacatca
aaaagcattcgatgacgtaaaggccactatcgccaaagatgtgtccttgg
cctaccctgattactcaaaagggtttgagatctatactgatggatccaag
agacaacttggagccgtcattactcagaacaacaggccaattgcattttt
cagcagaaaactctctgtctgtcagcaaaaatacagcgtaaccgaaattg
aacttctatccattgttgaaacactcaaagaattcaaaggaatgctgtgg
ggccagccacttgtagtctatacggaccacaagaacctcatgcaagatgc
actcggtttaacctgtgacagggtgtaccgttcgcgtttattactagaag
aatatggtcctgaaatcgtctacatcaaaggaatccacaacacagttgcg
gatgcaatttcacaccttgactttggtccaacaaaggatgtcaaggaaaa
ctggatgaccttcaccaaatgctggtgttattacactatgcaagcagaag
aggacccatccccagcacaacactcagacctcatgaactttgtgtttgct
aaccgcagcgaagagaatgtgatctatcccactgacagttcaggagattg
ccgcagctcaacaaacggataaaacgctggacaaactcagcctgctggag
gcatacaaacctcagctggtagaaaatgttcaagtactgtgcaaagatgg
caaacttgtcatcccacaggaactccagcagcgagcagtacagtggtacc
atcactatctgcagcatcctgggacaacccgtctcgaagaaactcttcgc
gctgcgatgtattggaaaggtttgagacactctgtccgcacctttgtcaa
aaattgtcataaatgccaagtcaacaaacgacgccaacataagtacggta
aattgcctacaaaattggttgtatcaaatccctgggaggtactatgtgtg
gacctaatcggaccatacactctcaagggcaaagacggcactgaaattga
ctttatgtgtgtcacaatgatagatccagctaccagttggttcgaaattg
tggaactaccggtaactgaattcaattctgttactcccaagggtaaaaag
ggcctcaagggtactaacacacataataaacctaaagaagcatactttga
taaatcatcagcacaagttggctctttagtaaacaagatctggtttagcc
gttacccacgttgtcaagtaatcatttacgacaatggaagcgaagttcaa
gctcaatttcgaaaccctatgtgattcatacggtatcaagcgtaagccaa
ccagcatcaagaaccccaagcaaacgcaatactagaacggatgcatcaag
taatcatgacaatgctccgcaccgctgaattagacatggccaatacagtg
gctcctagtgacatagcagacttcctcacagatgctgcatgggccgttcg
ctccacataccacacggtactcaaagcctctccaggtgcagcaatatttg
gcagggacatgctgtttgacattcccttcctagctgactggaacaaaata
ggagatcataggcaacgccaaaccgatcgcaacaccgaacgtgaaaacaa
gtctcgccgattgggattataaaattggtgatagagtacttcttcgcaaa
gaaggtatcctccgcaaatcagaaagcaaataccataaagatccttggac
tatatcgacagtccatacgaatggtactatcagggttcaccgcggaacaa
aatcagaaagattaaacattaggagagtaacaccatactttgacactaca
gacacttaaaataaagaacatgtcagtgaatcactcttactcctctctcc
actaacacttacgcttgaaataatgcttcgtagtcactactcagccagga
aagtcttgtatcaccaatataactcggtacacaaaaacaagtgtcttcca
ctcacataaaaacggcctcctcatttttcctttccacaggaaaggtcttt
ttcacacacctcacctgaccctccattcgtgggggcgagtgacataggcc
aagaatctggagattccaggtggaactccatgagtctccttcgcattgtt
tgacacagaggaaggactcaaaagtcataagatatgagtttctcagaaat
catatccaaacaggattgctcttctcaagaaaccaccatacacattgtag
gtgtttcttcagttgaatatacaatagaggttttccttctcaggaacctt
cacatgggaccgttcctttgggcagttgaatatgggccagtcatggaact
gccacaaatcactgccaatctctcccatgatcatttgtgttttttatgca
tgagataactagtatctcattcatcagttgtacagtagtgttaagctcat
aaaaacaaagtcagcaaagtctacaacaagattttttaaatactttctgg
cttaggtcaatctatcaagtgtagaatacatcatgttgtaatcatgacat
taagaataaaaatagcccccatcagtgagtgacatactcttgaaaaggat
ttttgaagtttgtccttaattcctatttgcgatttgtttaaaaaagtgga
ccgccgatgtgaagcaaacagtttcatcaataaaaaataggattgataat
ctgtcaccaataaaatacaaattaacatccctagaatcatcatgaaaact
agacccaacaggttatcttcttagaggtaactcatgattcatgaaatgtc
agtcgtgaactaccagtatgccacccatgcactcgaaagatttttttacg
tgaaaaatatagcacagtaaatcaaactgtggcataagcaatgaataaaa
tatgttgtaagccactggtacatgcttcaaacctctggtgagctactgac
acactcggacatttgcaagtgtatggtataaggttaccAAGACTTGCAAT
GTGGTACAACAACAGTCCACGCTCCTCACGCATGTCCTTAGTCAAAGATA
AACTTAAATTCTTTGTTCAGGAAACTGAATTTTGATTTGAATAGACAATA
CATAATATCAAGATTGAATCCTTGGACATGTAAATAGTCTTTGAGTAAAA
AGGGCTGTGTATCTGACGTAGGccaagaatctgccttatttaatacccct
aggtcctcaaaattaaaagaatcttttacctaacataaaaaggtaaaata
caaagtagcaaggactccccggtaaaagggccccagcaaccctgatcaaa
gaggcatggactacccaacaccgaaatccatagccctactcccagaggca
tgggctccccaacacagaagtccatagccccaaacaagggaacacccttc
tgaagggtatgaaaataccaacattgtgtagaacctacacaatgtttgtt
ttaaatgaaatggatggaacaacagttccactgcccttccatcctcacaa
ttgtaccaaaataagcttataaaaacaaaatttgacacctgctaaaacta
cctataaaatcccgcttaatatgtttttgcaacgaatggcttgggtcact
atcacaagaggatgatatcattgagtccttagtatctctattggattctc
ttgtgtcaacatctgcttctcaataatcctcaagagcattccatagagaa
caaataaggcatccataacatagagccccatgcagtcaccataacaattt
agtctcatctctgagAGAGGGACAACTTGCTTACTGACAAAGGAAGGAAG
AACGTGTTATTTTGTACAAGGCAATGAGGACCAAACAGCAGGTTGGATAA
AGTAGTGCTTTCAAGAAAAGAAAAATCGACCAGTAAGCTCTGTAGGTTCA
TTGCATTTGATTTCAAAATACAACTCTCATTTAAAAACTGATGTTGATTA
ATCACACAATAACATCATTAAAAGTGGCATCATGAGTATTGTAGCAAATC
TGTTATTGTTCCAAGCTCGTAATCAACTTATGAAAATTATTATATCTGCT
GCTACAGTTGTCAAGTTGTGATTGGGAATACTTTGATTGTTACATTGTTC
CTTTGCATTGTGGTTAAGTGTTGGATGATTTTTGCATTGTCTGTTGATTC
GTTTCTTATTGATGCATGTTACATACGATTTATTTATATTTGCTGTTGTA
GAAACCTGAGTAATGTATATTTTTGTTTTACAACCCATTGTGAATCGGTT
TTTGTTCAATATGATATGAACCTGATTGATTGTTGTATTCAACTGCTCCA
TTCAGCTGTTGTATTGATAAAATGTAGGGATATTCTTATTTAGCAAATCA
AATCAGAAATTTCTTTTGAAGCCACCTATTCTATGCAGGGGTGCCAACTG
TCAATCTCATGAAATCTTTCAATACCAAAACAATGATTTCAATGATTTCT
ATTTTGGGTGCAGACATAACATATATTGTCATATATCATGCTTTGCTGCC
TTGTCCACATGAAATTGAAAAAAGATGTGGAAAGTTTTGATGCAGGAAGA
TTttgattctgttgtcattcttcactagctgtgtgtgtgctttgcagatg
tcataccatgggcatgcagctcactggcatacttagctgttcatcaggtc
attgtattatcatatgttccttttacgtcatttttgtgttcaatcaaata
attgaaCCTTGATGCAAAAGCTTGACATTTGACAGGgttggtgaaataag
ggtgaagaattttcaccttccctgtgttatgatgatgcccccaattctag
ctgacaacttatttcagctcaatgacttgctgCATGAATTTTTGCATTGC
ATGTTAATTGGTTACGTATCACGGAAGGCTACCTGACAGCAACAACACAT
TTGTATTTATTAATATTGAATATTGCTGACACTTGAATAATATGCAAGTT
AGTGTTATAATCTAGCTTGCATAGTTTTTCAATTCAATTTGAACCTGACC
TATTGCTATACATGCACCTTTCATTTTGTTGTTGTACTATTTTTTTGTAG
ACAGAGGTGGCTTTGCTTCTTTTCACACTGCACTCTGTCTATACTGACAA
AAGGACATATTTGATGTGCACATGCATTGTGTATAACCAGATAAAAATGA
AGTCTCAGTATTTGTTAATAATTGCATTCAATACAAAAGTAGTTGTCTTA
TTTGGTTGATGTTGAGTTTTGAACTCATTTGTGCAAGTATCATTGGTAAT
AATATAAATGGAAACGATAACAAATACTTTTACTCTTTGTTATAACCGTC
TTTTTCTCTATGATAGAGCTAAACCTTCTTGGTTTGCAAAAAGGCCAATT
CTATCTCATTAAATATGTTGGTCTGTAACTAGCCAAGATAAAACTGGTCT
TTATTGCCAATTAGCCAATAATATGACAGGtgagtgcagcagtgcggatt
caatatatgtgttgttattgtaattgaaaccatggcggaagtctgtgtac
tactcattcctcttctgtgattttcccataatatatcttggtgctggtgg
tacatcatacttgttatttcccttttcccttttataaccctaaaatcaat
tatatatcccataatgcccctgaaaccatcaatttgcccttaaaaacagt
aaagacccagtaatttaaaatatatactcctactattgcatcagattctc
agtatgttttttcaaatagagttttgcatgtagacaaggcccttcctgtt
actttattgctgttattcagtactcatctctatgagatctatcactatca
ggtcccaacatttcacaagaatcagatatctctttttgctttttgggcca
ttccgttggtgcactccctGGTTGTGCAGCTTCCTGGACAGCCCTTGCCA
GAGCAACATCCTCAAGTATCTCATCTTCTGAATCTCCTCCTCTTCAGGAT
AGCCACCTTGTCAGGCATAACTATTAATATTGTTATTCTAAATTGCAAAA
ATATGCCTAGAAAACTGACTATTAGGACTCAGAGAATATTACAATGGATC
CAAGTGTTTGATTGCATCATTTAATTTTTGATCTTTGAATAAGATATGTC
TATTTTACATTCAATACTTTAGTGAACAACCAAAATTTGGTTGAGAAGAG
TGGCATATGTGATTTACTTTTTTTGTATTGTTACTACCATTCTCACTGAT
GCTGACAATTTTAGTCCTCAATAATTTCAGACTATTATGAGACAATTCCT
GGACAATGCCTAATTATTCGAAAATGTAACTAAAATTATCAATTATGTAA
TTTAACTATGGCTAAATCTACCTATATTAATCATTTCAAGCACAACCTCA
GTCTTAGATAAAGAATTTTTCAGTTGTATTGATTCGGACatttttgcagg
atcgcctcaaaaagatggaaacatccaggggttctgcagagtggtgcaat
gattgcactgcctctgtggcatttgggGTGTATTATACTATTACAGTCTT
TGCTATCATGTGTGAGACCCCTTGCAGccctggggtctacatttttttat
tgggtaatgatccccaacatagaccctcgatcggcaaaaaatcaagtgca
gccatggggtctatccggtccggggtctaaaaaatatagacccccacgat
ttttgatctgcacggggtctatatcgaccagatatagatccagggtctat
ttttatttttttgaaggttggccggggtctatattttatttactagttcc
tacacggtgattccatgaatagctccaccagcccttctccaatttcgcag
aaagtttaattggctacctcagttggtaaatcataaatctcaaaaaccga
agttcatgggttcggctcccagtcgtgtacgtctcatgttaatttatttg
gaaatggtctcctagaaatagaccctgcgatcgaaaaatacagatccgag
ggctgcgtggccgtcacgagggtctattttttattcttggaaaaatggga
tcataacccatctcaaatatggaccccaaaaaatagatcccagggcTGCA
AACGGCCTGATGTCTTAAATCTTTAGATCAAAGACTAAATAATAatgtac
cattaccagcagccgctgcaagattttttgtagcgagctagacagaatgc
gattcgtagcgacagaggaagacacactctaaaaataaagtagcttgtct
acgcttgcaaatgggcgcgagcgcctcgcgtgcttcgcgtgcgccacgct
cgctcttgcgcccatttttaaagtcagatataatttttaaggtaagcaga
catcaaaacatgatgactacccatgtacgccaaccagaaaaattattttt
ttaaaggtaaattcaatttagcatatagtgtaagtacctgttttggcaaa
aagtgaaaaaactgtctcactgaaggagaagaaggagaaGCaggagaaga
aggagaaggagaagaaggagaaAATGggaattgagggaaaagagcctctg
ttatggcaactaaatttaaactggcttattaatgaagaatatggtacttg
aactctttactgtacttctaggtagattgacctccacaaaacaactgata
cctacatcgcttagtagggtgacaagggtgaaaggagagttgattggcag
acgaaagtataaaaaaattaaaacctttataggtatggtaccaatgatat
gtgccatagttgcttttattgttgtcgaattaattatcccaacatgttcc
taaaaacaagttactaattccgatcaacggctttcaagtaagccattttc
caagagtgagccgttttaagcaaaaacggcttactcttgagaaaacggct
tacttctgaaaataagcgattttctgaagagtaagccatttcaggcttaa
acggcttagtcttcaggaaatggcacactttcaagctttcgcgtaaaata
aatattgattcctatgtcattaggcttaatcttatcagaaagactttctt
tcaagactaagccatttttctaaagtgagccgtttttgatcgaaacggct
cactcttgggaaatggctcactctaaagattaagccattttccaagagta
agccgttcggcttaaacatgaataagctttgctatgggaatcggtacttt
ctgggactcccgcatgacccgaacagaacctcgacttccaaccaactagg
taggtatagtcatataggtacgagacattcttatgcctgagatgatacca
tttggtacatcgtacaaaagaattcctaatatgggactctaattactaat
taccatacctcccggaccacaaccttgctcagtgttggtctctaagataa
aattatgaaatctaagctaaaatgctttagagggcaaatgagtttgacaa
aaaagcttatttcccttaactccatggctcagtttccaacacaactaaga
ttttgaaaaaatcttgataCTCTACACTGGATTGATTTCGAATTTTGGCA
ATGGGAACTTCCTTTGATTCCAAAAATATGATTTTTAATTTTTGGCATTC
GTCTTGTGCTCGTTCTCTCGTTATGGTATTGTATTGTACGATACCCCCCT
TTCATCAGAAAACAGCATGAATGAGGCATGAATGCTAAAGAATGCTAAAC
GGTACAATGCAATACCACAGCTGGTTTCGATTTCGCGATTCGCTCTTTCC
CCGGCATGTTATGAACTCATGATACAGTCAAAAATGACGTCAAATGATGC
AACCGAGGCGAAGGTATCGTCGCACGAGCAAACAAGCCCTGCTAATCCTA
TGGCAACTGCGCATTTTTCAACATTTGAAGATTTGTCCAGCAGATTGGTC
CTTTTGCCGTTCAATGACGATAGCTGCACCGGTGCAAAGGTTTGCTCTCA
TGTCATCCATGCCGAGTCTTCTGCTCGCGACCAATCCAGCCAGCTAACTG
AGTGCGCACTAATATCCGTCGAACAGAACCCGATGAAAAACGACAGTAAA
GATGCCGACTCTGCAAGCAAGGGCGCTCCAAGTGCTTCGTCTGAAACTGA
AACGTCCGGGAGTGATTGCAATTATATTGCTGCTGGTGAAGCGACGAAAA
CAGAAGTTAATGCCGCAGACAAGAAAAAGAAGAAAGGGAAGAAAAAACGC
AAAAAGAAACAATCGCATGAAAGTGATGACATCAAAACAGAAGACTCGTC
GAATGTTAATGGAATTGTTGCTCAGGGTAAGGTCGAGGTTAAACAAAAGT
CAGATGAGAGCAAAGACAATGAACAGTCTCAAACTCAAGTAATATCATCC
AAAAAAATAGATTTGTTTGAACAGGTGATCCCTATAGGATATGTTCTAGT
CAGGGTTAAGGGTGAAATTGCTTGTGCAGAAAAATTGGACGAAATGGACT
TTACTGATATACTATCCTTGCTCAGGGATGTGGCTTACCCCATAACACTT
ACCTTCATTTCGCCCGAGAATTACATCAAAGGCAAAGACGGAAATGAGAT
TATATCCAGTCATCCTTCACACAATGGTTTACCTTCCCGTGACGAAACCA
GTCCTGCTCTCGATTACGATTCACAATCAGAAATAGGAGAACACGAGTCG
AAGTATTGTGAGGAACAGAACAATCACTCTATACTGGCATCTAGAGAAGA
TGCTGCCAAATTCGCCGCTCAGGCTGCCACAGAACTACGCGGACGGCTAA
CACGTTGGGGATTCCAAGCTGCTACTAAGGCTGCAGAGGCGGCCTGCGCA
GTTCAGGAAATGAGAGAAGAGAGACAGCGGAAATTGACGGAAGAGCAGTC
AAACAAAAGCAAAGTCCTTGTGGCAGATACCGGCTCAGAAAGAGAGACAT
CCACGATCAGGAACAATCATACTGAGCGAGAGAAATGCAATGCGCCGCCG
TCGCCCACGAAAAACGAAGAAGAAGTTAAGGGTTTGAGTGCCAGCGACGA
TTCTCGTGGGATTTTCGTTTCAAAATCCAGTCAAGGTGAAGGCATTGACT
TGTGCCATTTATTCTTACAGTGTCCATCGGGTTTCGTGCAGCTAGATAAG
CCTTCTGCGCAAAAAGGAGCTTCGTCGTCTGCGTTTCTCTTCTCCCCCCA
AAAGCAATCAACAATATCATTGACCAATATGTCTGTTATCACGGTTCGAT
TATCAGATGAGAAAGCTTGTCCTGTCGGCAAGAACTCATACAGATTTCAA
TGGTTTCGATCTACGAATGTGGTTACGAAAGACTTAGAACCTTCATCGAC
CGCATGGTATCCGCTTTCTGGAGCAACTTACGCTGCCTACCAACCATCTG
TATCTGATGTGGGTTACCTTCTGTCCTGCGTGGTTGAGTTTGGAGAGGGC
GTCAACTCGCCCCAGCGGTGCACTTCTCCGTTGCCAGTAACAACAGACCC
GTCTCTTTTTGAATCAGCGAAGGCGACTTTGTTAAAAAGAAGCACTGAGA
ACTGTGCCTCTTTTACTTCTCTTCGCGACGGTTCAACTGGAAATGTATTT
CGATTGAGGATCTTAGTAGAAATAGCGGATGACTATGATTCAATCGCGAG
CAGTTCAGTTTTCATTGACCAATTGACTGATGGCTCGTTTCTGCCATTGC
ACGACGAGTCTCTGCCACTCACAGACGTGAAAGCTCGAGCGAACCCGTCT
CGCCCAAGATCATTCGAGCTCGTGTTCTCATCTTTATCTGAGTCTACTCT
TTCACTGATATTGAAGTCGTCCAATAATCGCTTACAACTTGATGCTCCGA
ATCGAAATGCTCGGGAATCTTTGCTTGTTGCCCTCGGGTTTGCTAGTTTT
ACTGGGCCTTTATCGTCTCTCACAGCAGAGACAGCACTTTTGCCAACCTT
GGATGACACGGATGTTTCCGAATTAGAAAATTTAGGTCAATCGAATGAGT
TATCTCCAACCAACACTGAATCCGTATTGCATCCGGCGGTAGTGTGTTCA
GCTCCTGCCAAGAATCTGTATACCATTCAGCTCGAAGCTCAAGTTGATGA
GATGCGTGCCGAAGTCGAAGCTAAGGCTTCACTTGTAACGAAACTTCAAC
ACAAATTGCATGCATTAAGTGACGATAAAAAGAAGACCGAGAAAGAGTTG
AATTTAGCACGGTTCAAGATGGAGGCACTATCCAAATGCGAATACGAACT
AAGAGAAAAAGATCGAGTGATAAATGAACAAGAACGAACCCTGAAGTCTT
TAAAGAACGAGATGGCGGTTCTCGCTGCCACTGTTGAACTGCGAGATGGG
AAAATAGACACACAGGCCGAGCAAATTAAAGAACTGCAAAAAAAATTGTC
AGATGCCATTCGAAAAGCAGAGGAGGAGCGGAAGCTTGGGGCTGATGAAG
CAAGAGCGACAATAGAAGCAGACAACTTGAGGAAAGAAGCCGAGACTGCA
GCTATCATAGCGGACATGAAAAAAGAAGAATGCCACTTTCAGGAGGAGCT
AAAATTAGCACAGTCAATCATAGAAGATTTGAATCAAAAGTATGCTTACA
CTAAGGATTCTGCCTCTAAGACACAAGACCAACTTGAAAGAGTGAAAAGT
GAAATTAAAAAGTTGAAGATGGAAAGAAATAGTCTGAAGAATAAAGCGGA
TGGCCTATCGAAGGAGATGTCTAAAATGAGCAATCAATCAGTCAACAAGG
CAGAGATTCGAACGTTGGTTCAAACAATCAAGCAGCTCCAAGTCCACAAC
TCCCAGTTACAGAACGAAGTCGCGTCGCTGAGATCAGAGAAGAGAAACAT
AGAGGATGAGCTACAAGCAACACGATTAGCTCACCAACAATCCGCTCGAT
ACATAGCGGACAATCAACCAATGAACTGCGATTCACAAAGAGCAATCAGA
CAGTGTGATGAGCTTGAAAGAGTGATCTCAAATATGACTGAACATCTTGA
CGCAAAAGAAATGCAAATTTGCACTCTCAAGCAGATCAACGAAGCGCTAG
CAAAAGAAATAGATGATGTCAAGGCGACTAGAAAGTAAAATAGTATAATA
CTTCAAGTCAACGATGAATTAATGCTATTTCAGGGAAAGAGCCTCAAGGT
TCCCGTAAGTAAGGCCTTCTGCTTCATTAACCTGCCGGTGGGTATCTGAT
TTCATCCTCAGTAAGATCTAGACTAGACAATATCCATGGGTGTTTCAAAG
CTTCTTTGGCCGTAGGTCTTAAGTCAGGGTCAATCGTCAGGAGTTTGCTA
ACAAAATCAATGAAGAGCGCCCTTTTTTCATCCTGACAAACCAGTTAAAA
GAAAGAAAGAGTTGCAAATGAGCAAACAAAATCTACCACGACACAACAAT
GGAGTGTATTACTCACATCTTCTGACTGCCGAGGTCGCTCCATAAAGTCA
GGTTCGAATCCCAGCCGCGCTGCCATAGTGGTCATTTTGGGCTGGTAAAT
ATGATACAAAGTTGAGGTGGGATCGTTAGCACTGTCTGCCGATCCAGCAC
GTGATTCGTTATCATCATCGCGTGATACTTTCTCATAGATCAAACCACTG
TCCGTGAAAATGCGATGGCTGTTTCGTCCTTTGGCGATCATGTGTTTAGG
AAATGGTCCGCAGATGGCTTCGATTCTACTGAGCATTGACACCTCTGAGT
CGTTCTGAAACGTAACTTCGCCTGTATACATCTCTGCCACGACACATCCT
AACGACCACATGTCAATTTTACCATCATAAGGCAGACCAAGGATGACTTC
TGGGGCTCGATAACTCCTACTTTGAATGTAAGAACTCTGCCTGTCGCTTA
CAAAACTGCTGCTTCCGAAGTCGATCACTTTGACGAGAGCCCGTGAGTAA
GATCTGAGCAAAATATTCTGATTTGAAAGTTACACGACATGGAAAAAATC
AGTACGTATTGTAGCTTCTGATGATATGTTTCAAAATGGATGCATTACTC
TCACCTCAGGTTTTATGTCGCAATGCATGAGACCCAACTCATGGACAAAT
TTCAAAGCTATTAAACACTGTCTCGTGATATGTGATAAACGCTGCCGGGT
AAAATAAGGTGGCCCTCTGCTTTCGATTATACTCTTTCCAAACTCATACA
TGTTTTGCCTCAATAGTTCAGTTACAATGACCAAATGCTCCCGATGATAA
AAGAAGGACTTCATTTCAACAATATTGTTCTCCTGTACCTTTCCAGTGTC
CTTCAGCATTCGAAGAATCTTGATTTCATCCAGGGATTGGTCAAAGTAGT
CCTTTGTGTTTTTGATCACCTTTAAGCACACCTCCTCTTGAAATCCATCT
TCATCTTCTTCCGAACTTAGATCGACACAGCGATAGGCGGTGCTAAAAGC
AGCACTCCCAAGCTCGCCTTGCACCAGATAGTTGTTTGCAAAGACTGAAC
CTGGCTTCAAGACCAGATCTTTCGTTGGCTCAAAACCAGTCTTTTGAGAC
TTTGTGATTATTGGTAAATAGAAGCATTCCATTTCTCCTGGTTTCCCTTT
TCCGGGTGGGAAGATTCCAGGGAAGTCGGGAACACACTCCCGTATTTCAG
TGTCGTTGTGAGAGAGTGCAGACCGAGAGCCTGCGTCGTCGATTGAATCA
CGCCCTCCTGGACTGCTGCCACCGTGTGATGATCCATAGTGCGCTTTTAC
CCCACTGTCGTGGGAATCGATTTCAGAGTCTCGCGAATGGTTATGAGCAA
GAGGCAATCCTTTAATTTCTGCTTGGTATCTTTTCTCTTCTTCGTCTAAT
ACCATTTCTGCCTCTTTCAAGTCTCGCTCAAAATTATTGTCATATGAACT
CATTGCTGCTGACTCTCCGTATGCGGTAATCATCTTCTCGAACGCTAATT
CTACGCTATTGAGCTCGGTATTTGTCAACCGATGAACAACATATCCTGGC
TCGTCGGGGTCATCATCATTCCACGTTGGCTTTTGCGTTTGGCTATTCTG
CACGAAGAGAGACGACATACCACAAAACGAATCGGCATATTGTACCGAGT
CATCGAGTCCAAGAGGAAGCAGATGACCACAGAGCATCGTCATGAGACTC
GTCGATTGGGCATCCACCTCGCCAACAAATTCTCTAGGCGACGAATACGC
AGCTTCCTCCGCGATCGAGTTCTCGTGAGCACTTCTTAGGCTGGAAGTAA
CGGATGCGTCTTCATGGTCGGAAGACGAACCTGATGTGAATCCCTGGTCT
GATGACTCATTGTGGAATTGTTGATGTATACTTGTGTATTCCTCTAGATT
GACTCCCGTGATACCACCAGGTTTCTTGTTTCGCGGGCCAAGTGCATGGG
AACCCACAGTGGGCATTGCGTAATCCGAAGATCTACGGCGAGGAAGCTCC
GTGTCAAATGATGCCGATGTGTAACCAAGTGTATTACCGTTGTTGCGATC
GTGATTTTCCATGTAAGAACTCGAAATTACCGTTTCGACTGCGTAGAGGT
TTTTATTTGCTGTATTCTTTTCCAACACAGACGGCGACGTGAGGCTTCCT
TTCAAGTAGTCTTCGGAATCTGGAGGATCGATTGTTGGTTTTCTTCGACT
TCCCCGGAACAGATGCGAATCAGATGCATGGTGATCAATCGTACGTGACT
GGGCACTGTCAAGGTGGAAGGCTTTGAGTTGACGAGCTAGATCATCACTC
TCTCTCCCTGAGATAGAGATAGAAATACTACTGCTATCATCATAATCGCC
CGATCCGGATGCTGCTCTCCGGCGATGTTCATGCTGTCCTTGTTTGGCCT
CAGCATGTTTACTAGCAGCAACAATGGAGGAACCTACTCCAAATTTTTCC
TCCGCATGCATTCTAAGGGATGTATTTCGTTCAAAatcgtcatcatcctc
cataatcgaatcatcatgatcaCTGTCAAACGAACCCATAGTTTTAGTCG
TGCGGCCAGCGCCACCCGTGTTACCATACTCAGGCACTTCATCTCTTGCC
AAGCTATTCAAGTAGGAATACGCTTCGTTGATGTGCGCCGCAACTTGATT
AATACTCTCCCCCTCTGCCCCACCGGCATATTCCGATCCTCGGTTGGATG
CGTTCATTACATAATTCATCGCCTCGGCAGCAGTTAGAAAACGTCCTTTC
TTAATATGATCCGCGGATGGGTTTGCGCCCAGCTTTCGAGGCGATGGCAG
TGGACGATGAGAACGTCCGGCATCGTATCTCTCCAATTGATACTCTTCAT
CCTGGGGTGCATTAGGGGGAGGTCGATTCGTCCTTACCAGCAGTTGCGGT
GGAGAGGGGGGTGGATCAGTTGGTTCTTGCTGCCTTCGATCGACCCCAAT
TTGAAGGTTGCGGAGATAATTAATGCTCCCATTCAAAGTTTCCATCTCGT
CTCTTCCCCGCGCCTGTTTGGCAGCTTTTTCTAGTATATTGATCCCATCC
GAGAGGAGTGGATGGGCACTGCTGCCACCACTGGGTGGTGGCTGCGTATC
CGATTGTTTTGATTTCCCATCTCGACCAAATGGAAGCTTGAGTTTGCTCG
ATTGATTCGTATTAGGTTTTTGTGGGCGGTCGCCACAAGGAAAAGGTGGC
TTGATATGTCCTCCCACCCCTCTTCCAAAGAGCCTTTGCCTCATCACCTG
TAGACTACCCCTTCTGGTAGTGTCAACAGGAGCCGAGGAGGGATAGTTAA
GAATCAAATTATCATCGTTCGAACTTGGAATGGGAGAGTTCGGGGCACTC
CCATAATAATTTGATTTGCCACCATCTTCATCGTCCGATTCGATAGGGTC
CATGTTGACATTAGGAAAatcatcctcgtcatcgtcatcatcttcatcgt
caACTTCCTGATACTGCTCCACCGGAGTGCCCCTCTCCCTCTCGGCGtcc
tcctcctcctcctcctcctcctcTTGAAACTTGCCATAACTCCTCGGAGA
ATCAAACTCACAATACCCCAAAACTTCCGACTGACTCCTCCTCGGTTCCG
TCTCCACGGCCATGCCATCACCCCTCGGTCCATCGGCCCCGGCGCTCCTC
CTCAAATTATACTTCCCCTCATCGCGTAAATCACGATGATGATTCTGCAG
TCGGATCAATCGAGATCGGACTTTTTGCGCGGCTTCTTCGGCGGTGGATG
CCGATGTGGGGGATGCGGTTAACTGTTCGGGTGGGTCGGTGCCTCGTCGT
TCGGTTTCCTTGTGACTGTGCGTGTCCGTGTTGGGTGTTTTCCCTTCGGT
GGGGACGTAGAATTGAAATCGTCTCCTGCCCCCTTCGTTGTTGGTGGTTT
CGGCCTTGGAGGAGGAAGAGGAGGTGGAATTGACGTCGTTGGAATTGGTG
GATGCTTTGGAGCGAGACTTTCGTTCGGGCGGGGGAGGGGTGTCCCTGCT
GCTGATTTTGGAGTTGTTGTAGATGTCGAGTGCGCGTTGCACTTGGGGTG
GGTGGGAGTCCATCGTGCCGTCGTCGGATTCGGGGACCGAGTTGGGTGAG
GAGCAGGCCGTTGTTGAAGCCTCCATCGTGTTTCGATTCGTGTTCCTAGG
GGAACAGATTTTACTTCAAGGAGGGGGGGTCATGTTTTTCATGAGGCGAA
CTGGGAATGGAGCAATAAATAAAGAATGTGGAATGTGTTCTAATGCTCTG
CACCGTACCTAAATGGATCTTGGCCACCGATTCAGACAAAACAGATCGAC
ACCACCTAACGTGGCAAAGTCATTACGATCCCCCCCTTGGCAAGATACTT
TAAAGGTTCGCCTGAAAAGGTGACTTAACTTATGCTCCTTCGTCTCTGCC
GAACTGCCGTCGCTCTCACTACCTCTGCTGGATCATGCGAGTTTCTGAGG
ACGTCGGGGGCACTTTTTACAGGCACTGCCTTACCATACCTTGCCGGCTC
GGTGGGGGCGGGGGTGACAGGGGCGGCTATGAGGCGGCTATGTTGTAGGA
AGAGAAATAATTGGGTATGCCATGGAGGCGCGTAGGGCTGTTGACTGCTA
TTGTTTGCTTATGTCGTTTTGTAGGTAAATATGGTACCATTCCGAACAGC
GTCGGTCTTCTCCTGTCTTCTTTCCCTTCTATATTTTTGTCGGGAATCTT
TCCTGCGAATTTGAGCGTTTTTCAGATGCGCGTTATCCTCTTCTCTGTAG
AACTGAGACGAATTGAGCGTTGAGTCTTCTGGAGGGCAAAATACCTACCT
ACTTACGTAGGTAGAAATTTTAATTTACCTTTAAGCGTTAAATTTATTTT
CTTGTTTATGCCATAATTGTTTTTTCAACAAGATCGAAACATGTGTGATA
TTGATTTTAGCACATGGGTTTTTACGCTCTCTCATACGATAGGAGGCACT
ATCTAGAGCGGTCGCGATCTTGGGATTTTACAACAtctctctctctctct
ctGATGGGCAGTCCCTCGATAATGATGTCACCAACAGTCACCAACAGGTC
ACCAACCCTAATAactacacccatatcagcagagggtgcaacagtgcgtg
aaaccgggttatatccacgtgtgcgagctctctcttttactgtaaaagac
atcgtagaatcaaattaaaatcgcgcgacctttaaatgttgaatgcggtc
atatcaagattttttttaaaaatcttagtttgtcattaactgagaatttt
ttgtcttgttctccttggtgagacacttttttcactttttgctattattg
gtaacgtcttcttgtttctctgtacattacctgtaaatatgctgtttttg
tggtcgacagacattggtagtctcagtcttttagtcagatgttaccttta
aaaatatatctaaacccaacataaggcatggccaaaaattctagtgcaca
acttacaatgtgttactcctcaccaaaaaatggtttcaacgtaaacacac
cacttcagtgcatcattgaaaaaatatttctatatgatggcatcaccaag
aatcacaacgtggaactaacgcatggccaaaaattcttgtgcacaactta
caacgtgttacttatcactaaaaaatgatttccaccctaaacacaccact
tcaatgcatcgtgaaaaatatgtttagcgttgaacgctaacacatattat
ttaacgtaccacaaattgtagtgcacaacttacaatgtgttactcctcac
caaaaaatggtttcaacataaacacaccacttcagtgcatcattgaaaaa
atatttctatatgatggcatcaccaagaatcacaacgtggaactaacgca
tggccaaaaattcttgtgcacaacttacaacgtgttacttatcactaaaa
aatgatttccaccctaaacgcaccacttcaatgcatcgtgaaaaatatgt
ttagcgttgaacgctaacacatattatttaacgtaccacttacaacgtgt
aagttgtaactaaaaatggtttcaacgtaaacgtgcacaacttacaacgt
gttactcatcactagaaaatggtttcaatgtaaacgcaccacttcaatgc
atcgtgaataatatgtttagcgttaaacgttaacacagtatttaacgcac
cacttacaacgtgtaagtagtaaccaagaaatggtttcaacgtaaacgca
ccacttacaacgcacattatttgagcatcaacaaaaaatatttctacatt
aaggcattaccaagaaaaccaccgcttacacattctacatataattcagt
acaatttttgaaatctcataaagtaacaaatttgatgcattcatacttga
aatttgaaagtcatccattctttgttctccatgtttgaaatgtcaaatca
cagatcttcagaagcatcgctcataaaatccactgaatgtgagcacatat
aacatttttactttctaaaccatgtttcagttcttatattgtatgttttt
gttcaggtatgtaccaacatgcaaaacagcttagtttggaagcgaagatg
atgaaaatgaaaaatgataagaaaaggagaaatgaaagctatagacaaca
gtcaaaacaagagaagcttcggggaaggcggaatgactacaagagcaaca
gaaatgcaataaatgagatgcgaaggggatattataaaatgaacgcagag
tccattcgcacgcagaaaaagctatactacaaaaccaatgctgattccat
acttaagaaaaaaagattcgatatgatatccatgcagagtccatctgtca
gaagaacaaggcttattacgaaatcaatactgatcatatttcaaagagaa
ggaagataaactacacaacaaatgggaagaaaatttgtgcacaaggaatg
aagcaatacaactatagcaactcctctgtacaggaatgttcattttcttg
ttctgagagtgaaaattcaccaagtcctacaaacactcaagagaacccac
catgcaaccaaaattttctgccaagagagttgaaggagtcagagatggaa
aaaatagtgcagatgatcagagagaagatttgcctgtcaactgctgtgga
aggtgatatcaataggcaccgtgcacatgtatgcgtcgtttgtgatcgtc
tcatcattggattggaagaagtgaaatttattgagaaaaaagcgttgttg
gagagctcatcaaaattagcagtctcaacttatgaggagtactatgatgg
tgtttccatgcacctagaattggtgaaacagtaccaagttgaggattgtg
atttgaagcatttgttgctctctcccagggcacggttagatcagaaaggg
tatgagttgtttttgttttgttgaagtctgttagagagctaaactaattg
attcttatccaattatgctactcggtgatACtcctcatctctcaaaatga
aacgacgcatatcttcagttgtaacccatttatttctaaattcatctggc
atctttaaaaatgttgtttgaagcttctcaatcctttcagtgatcctcct
acacatcaatgattccttcctcacatcaagcaatctaagtccatcactat
ttctgagagcacacaaataagtatgcaaagagaattcctctgcattgagt
tttgtatgatccatatattgaaaatactgttttgagcataacatgcaaac
tacaaaggcaagtatcaattaaactgaatcaacaaaagtcatgttcattt
taaaccatcaaattacataccagactctgaagtgtcactctccattattt
caaattcctcttcaaatgcttcattcaatctttcaggaggattggaaata
ggaccagtactctgcaaatcagaatcagaaaggcttccattggagttatg
aaaaatttcatctgaagaaatgcttttaacatcttccaatttgttccttc
catcactatcactatcatgactgtcatgtgaattgctgcttttgatatca
cctgacacttctgattcatcactttccatgctttctaaactgtcagcatc
gccgtcatccacatcataatcatcatcatcagattctccttccacagctt
cctcggaactaccttctgcatgagaagtgtcaccggaaccgctattggtg
ctttcatttgcactttcatctgtttcagctttacctacatttccaaaaac
agaaattatatcattctgaaaacatgcaacctataatgggaaccacctga
attactcacgatcaaccacttgaaccatttttgtaaccacctttctgttg
gggagaaaatcatcatctgatgatgtctcagtgtcaggtgtgtcactttc
tggctcgaactgaaacccactttcttctacatcagtactagcacatggaa
gaaaatatccaccaacattcaagccaaatgctttttcatggtcatcatca
tactgaggatggtggcagcccagaactttcaggcaaatgtaatcaatatt
gcccaatccgtatacggtgtgcagcaaccgcaaattatccacgtgaacac
cagctctgtctgccagctcatttccagatgcctcgttcctcacctttgtt
aacgtcaatctatcaaatttgagatcaaaatcgccttcctcctgacacaa
tgacaaagaaatattgtaaagactattgtttctcattgtagatccaatca
agggaaaattgcaaaatacttggagaggacagtaagattccaagtgacag
tcacagctacagttttgttccacggaagatatatgcttgctgaattccac
aaattgccataaacagctaaggattctccattgctattgtgtattgcacc
atccacaaccacgtagtcatccaattcacccaactggaatttttgagatt
tcaccattgaaacaaaattctcaactatgagcgtctttagttcaggatac
ttaaacttgcagtgttcattgactttataggggtcaagacaaacctgaaa
ttctgtctgtgagaaaaaccataacatgaaaaagcttctatacaaactaa
cttacttggtataatggtgtctcattgaagtgttgacattggtgaagaac
cataagtaaatttttcccacgagaactcaacgaatatatactgtgcctct
cttgcttacaaagctctacttcaggataaagaggctcatctgtcccagaa
gctgctgtgagaatgaagacacttggatacttctcatgacatatgtgaat
gcgtctcagatccctcgcaaaatgatggttgagtttcttgtctgatctgg
gataatacatcccaataaacaagcaagtctgaagcactacgaacatagaa
aacagatgtgtcaatattggatggtttaattttagaacattaaaaatggt
ccctctcaccatcaagctcaagtcctttatcttcacaacacttcttagac
aaagcaaagacaccttttcaacatatcagatggtgagggctttcaattca
ttcctggtcaagattgcttttggacttacttgactggtgatagctctgtt
ttgctttcttaggcatattccccccagaagtctcttgatcagatttcctc
ttcgcctttggctctgctgacaaaaaacaatggatcagttaattatgaga
aaattttcattaaaatagtcataggaatatttaccagaaattggcgaaac
atctctgtgcctctgctgcccagctttcatatacttcttcatttcttcaa
caaaatcagcaatagtttcagacgcaccaagaagtttgccattgatgtca
ttctcaagatggaggcatttagactcagccaagaaaaccacagcttccga
tatcgcattaacaattgatttcctgtaaccagctggatcattgttctgca
cacatgacgttaagtgagccttcatatcagaaaatatattgtcttttgcc
ttcccagaacaacatagagtgataaaccaaaacaaggaatctgaaaattc
atttcccacattcgaacgtttgtctttagtaaaattgagaatgaggtctt
tcccatatacaccagatgcaatctctgtcttttgaagttttggagtatca
tcagcaggaaataacttctgaacaattgtttcagagaatttgtgttgacc
cttcccaacagcaaacagtttctcaaaaacaacttgagctccttctctgg
caatttactgtttttgagggacggtggaatgataattgacagatgtggtt
gcatggaaaattcctcatcattaaaatgaatgcaaaaacagcaagacaaa
gcttgccatcaaccatcacaagggccattccaaattttaataagacatca
ggcatatcccaatactttgtttgaactatccagggagaaacataatcatg
tttcggttgttttgaatcccattccagcacgaagggcacaattgacttaa
gtttgtccggcttataaacactccatgccgcagcagccagcagccttgca
agatcaaaaggcaaattcttcggctctgttttccttgagtctcctcccaa
acttttataaacttcagaataggaaggtaggcggtacctgtgaatatttc
catcagggcgcttcaaaactaagctaatggaaccgtcatgctgcttgctt
ccagacctgtcatgcagtttgcttccatcttcatgtccatctttggatag
catgtcatctccaaaatcaacaacaccagaaccagattctgaatgcatcg
tgctatgcgaatgggaaagacattcgatcagtctttcaaatcccctctgg
accagtaaattgtgacgttcaaatcccctctcaatcgcttcctgttgtcg
tgtttgagaatcaaccaagctctggagaacatttgtccagctctgactca
ttgttgacaggttctgggaaagagtcgaatcgaaagttaccagagcagaa
gactcattctgcgcattgttgagtacacctccgctctgcataaaagtgac
gacacgcctgaaagcctatggaaagaagtaaccttgtcagaagaatcata
cacacaaaagagttaaatgcactaaaactcacaatcatctcctcatcagt
aggagcatctctaatattgttttcctcttgaatagtaggtaactgtatga
aagttagagtaagtgacatgcagatagctgttctcaaaaacactctacaa
tgcagattacttacattggattcctgcactactgcagcattggaagactc
attctgaccttcgttacctacattaacatcaacagtctcagacccttcat
tcattatgctgcacttttgaataatggacaaaaattccaacaatgtaaga
aagcacaaatcacaagtagtggcaaaaaaacttttcttggactcgacaca
caagtggccacaacaaccacaacaatgcacttcgttaagaattgggcaaa
caatcctcccatcacccaaatgcagttagcataaaccaaaagtgattatt
gcagtgtcagagaagcgagcaccatcacaacagttccaaatgatcctcac
tccaaattgactccaccaccgccacaaacaacctaccccacacattgacc
aaaattgttgaccttgaaaaacaactggcaaaaacatccacaaggaagca
cttcattaaaaagtgggaccaccaatcctcccatcacccaaatgcagtta
acataaaccaacagtgattattgtagtgtcagagaagcgagcaccatcac
aacagttccaaatgatcctcactccaaattgactccaccaccgccacaaa
caacctacaccacacactgacgaaattgttcgccccgacaaacgactggc
aaaaacatccacaacaatgcacttcattaaaaagtgggaccaccaatcct
cacatcacccaaatgcggataacataaaccaacagtgattgttgtattgt
cagagaagcgagaaccatcacaacaattccaaacgatcctcactccaaat
tgactccaccaccaccacacccaacctaccccgcacaatcacaaaaaatg
ttggccccgacacacgggtggcgaaaacatccacaacaacgcacttcatt
aagaagtgcgaccaacaatcctcacctcacccaaatgcagataacataaa
ccaacagtgattattgtagtgtcagagaagcgagaaccatcacaacaatt
ccaaacgatcctcgctccaaattgactccaccacagccacacccaaccta
ccccacacaatcacaaaaattgttggctgtgacacatgggtggccaaaac
atccacaacaaggcacttcattaagaagtgggaccaccaagcctcacatc
acccaaatgcagataacataaaccaacagtgattattgtagtgtcagaga
agcgagcaccataacaacaattccaaacgatcctcactccaaattgacac
cacctcactgccacacccaacctacaccacacaatcccaaaaattgttgg
ccccgacacacgagtggcaaaaacatccacaaccacgcaataccataaga
agtagaaccactgcaaaactacaccacatcaacaaacactacaaccaaaa
atgacaattgttgtgtctcctcacaacgggtagaagccaggggcgaaaca
agtattcttctgctcaccttgcccttcaactattagaaagaatacaacaa
atgagaattcttcacatgggtatattgcttcaaaaattcaccttcaacgc
gcatgattgcaaaaagcttacctctctattgtctgtcaatggctcaacag
tagtgcaatggtttctgtgtggttgatgacacggcggaaatcataatgag
agttataacaccgcccttcaaaaatggcagaacttgaaaccagaatacaa
cgcgacaatcattacggctgcacaccacagctgttgttcaagaccggcag
aggacgcaaccaccacaacgaattgtagtggcagctaacacactgggcag
aaacgagccactgccacaacgacaccacggacaacagccaaaaatagtac
aacaagagacgcccacaacaataacagacgcaccacaacgacgatgtacc
actgaaatgatggcaataaaacaacgccgcagcaatgtaaagcacactca
ccaatcagaaatttgacaggtgtggttgtcgttctgcacacaaaaaagta
aaaaacttcaagagggtttacatgtacgatggcaaacaagctgacacaat
gtttcagaaataaaacacgtcatatcatgattctacttaggctcacaaga
ctactctattgcccaagcaggaaacagcattcacgattgcatatgacaaa
ctgcacggcctaagcttacttctttttgagcatacattagtattctattg
cccaaaaatataaataacttcaagtttgcatcattcaaaactgcacggca
tctgacaacatagatatacggtactactccaccaacgatacaattttttc
gtaacagaacatgcataatttattcacgaataataaaacttttacattta
catcactgtgaccaccttacttcattaaaatgttaatacaatcgcttatg
tactactccgacctaaagcatgtttcgttcgtgaccttcacaaatgacct
caacctacctagacagcagccgcctcaattgaaaactagcatccactgct
aaaaaatcttgcagcggctgcttgtaatatttaataatatatagttcgtt
aattttggtccacactgcaatttattgactttgtcacacccttgatacgt
catcagccgacattctaaaccaaccacccctccccgaccatacatgagaa
aaatccagtaaagtgcagtaacagatgaatcctgatccaggtcgacaata
atcaaataatcttattggcccctctctcatgaaaggtgaaatacctggct
ggttttatcacttgtttcagactgtatacagccattcggattcctagtca
gcttgataccatgatcagtcccacttgtcaattaaagagattgagtgtcc
ttggtcaagtaccattcaatataggtgccaatgcatttcctcaatccttt
tgtatctgaaaacagggtgaagatcagcaagacaggcaactttgccaagt
ggaagtttttggcaagccaaactgacgactttggcattttttactcatgc
gactacctttcacgaccatctgacaaccctgaggactgcgtgtggcaaca
ctttgacgacctgatgacttttggtgaagaccttttgatgaccctgatga
cttgtggtgacgaccttttgacaacccttgttacgactcatgactatcac
gtgacgaccccttatgacgacactgatgacccacttgacaacttgacgac
cttccacaaataagtactcatcccctgagtgagagcaagtgacaaaaagt
atgactctgtgatgaccatgacggctgacgaacctaactgacagcccaac
agatcttctgtgactacccatgtgactccacgtgatgacacctgacaacc
taagtgacaacaaaaaacaaccctgatgaccctgatgactttggttgatg
atctcagataatccaggtgacgacccgttgacgaccgtcaaaaatctctt
gactccatctgaagactccatctggtgatatttatcgccaaagttgaaaa
tttcctgtcttgcaggacaaacaaaggtctgattgcaatccttctaccac
tgaccttctctcaacagaaaaaatggagttgcaattgttcagcttacctc
ttattttgattcaattttatgaactccctgaggaaaacatttagcagtgg
caaaatttcatatgataaatcatatgtctgttcattgatatgcaattgta
aacgtgaattatgaaattaattatattatcagtgccatagtgaatgggtt
attttttacttggagagaataaatactaagctgctgtaaaaataaatgta
aaaattaaatctaaccgttgtgtcacattttgactctggctatctatatt
gatgttgtgtagggagaatgaagatggtatctccacaatggctctacact
aagtctgtgtgttgagatcaggaacatcactgtggcaacagcaaaagtgc
catggtggttattgatgtacaaggcaagtgcatgaactgggtggattggt
tggctcacatatcatacaagaaaaaaatgtaccttacagaagtactaacc
atatacaattagaatcctattttgctcaggctgaagtaagtcaaatttac
tgaaatcagtatctgatagaacatgcctaatagaatcacaaaaattctgt
gtgtgctcttaattcgatgcagattctactataagtaggttcaagcttgg
aaaaatcgaaattatggtaacttagtttctgctcaagtaatactacaaat
aaaaaacttcatttaagtaatgaagaaaccatgtatgaaatgttggggat
tttttgaaagttatcacacttaaaatagaaacttacagttatcaacttca
atgaacacaacaaactcaaagtaacttctcacaatatccatgtgtgcatt
cgtgtgtgcatgactaattacacacactttgttagtcaacaaacaacacg
taagtacactcacaacattattaagtcgttgtttttaagcatgatgacac
ttacaaaattagttttactactaatgttaagttctttacattgtagcttt
gaaatcaggccagatttttcttcaccaaatccactcctcatgcatggccc
tccagtttcattgatttggattggatgacaatgggacttctgttctcttt
gccaagctacatccccccaaagtattgctcttgccaaaatctggggtatc
tgcaaaattgttcaaaagtaactttgatgcacaagcagtatattatgtgc
aaaaacagctgtgttgcaattgtacttataggtaggtaactataacatac
ctttactatagagtaaataacttgtgtgtggtattgcgataaatagagtg
tgcccgtttttttcgtaccttgattttttgcaaccgcgctacacgatgtt
tttaggaaggctaaggaaatccttgattttgcgggaaaatcttcatagta
ataggtttgcacatgatgtatttttacacctgcacgactgctttgcacac
gcgcaaaaaatccgcgattgcgcaaattatccgcaattgtacaaattatc
tgcaatagtacatattatctacgaatccgctagaaatcctccagtcgtcc
agaaatctagcagatttgcacgtaggaatagtacaagatcaattaatatg
caattgtacaaatttttagcaatagtacaaataatttgcaatagtacaaa
taatctgcaattgtactaattatccatgttcactaaaaatccactaattc
tacatatatccttttagtcacgaataaaaaaaatggtcagaatccattgg
tcacaattgttttgcaattgatcgcacgattcctatgccttctaggttgc
acgcgatgaaatcgtgcaacacgttcgcaaacctatgttgcaaaaatact
ccgttaaaaattgaagtaaattatcaagattttttcaaaatcttagttgt
gttggaaactgagcccctttctccttctccttcttcttcttcttcttctt
ctccttcagtgagacaggtttttcactttttgccaaaacaggtactgacc
aacaagttgaacaaaacttacctgtaaataattcattttttgtttggact
tacttgggtagtcatgatgttttaatatatgtctacctttaaagttatat
ctttttgtataacatatgacattattttcaagaatgtttctgtaaacttg
aagggaacattagtcacaaattatcattttaatcatacaacaatcgttct
gtaaacttgaagggaacgttatcgtgtcacaaaagagtgtcgaacaagaa
cgattttgcacactaaaagggaaccttcataaatgactacttatataaaa
tatataatacgtgtaccatattattatattattattatatctcttacttt
aaaaatgggagcggcgccgcgcCATGTGACACAGcaagacaggcaacttt
ggactttggcgataagtatcgccagatggagtcgtcaaatgtcgtctgat
gtcgtcagttgacgtcacttaaaaatatcgggtcatttcatgccttcact
acgggtcgttaaaatgtcgtcaggtgtcgtcacttgggccgtcgttgtgt
cgtcaatgtcgtcacttgggtcgtcaaaaggacttcacgatcgtcacttg
ggtcgtcagtttgtcttcattacgtttttgcttggggtcgtcagtcgtct
ttggcgtcactttgttcgtcactatcgccagtaggcgtcgtatatgtacc
acgtaggggtcgtcagtgtcgtcacgaagttcgtcagtgtcgtcactaac
ggtcgttaaaatgtcgttaactgccttctgttcggtcgtcattttgtctt
cagtgccgtcacttagggtcgtcactttgtcttcagtgtcgtcacttagg
gtcgtcactttgtcttcggtgtcgtcacatggtgccttcttatgtcgtca
cttggttagtcacattaatgagataatgtaaaagacgtcagttgtcttca
gttgtcgtcagttgacTGGCAAACTTGCCTGTCTTGCTGCTATCGTACTT
caactgtggcacactacggtacgatatctctacctagtaggagacaagcc
acttcatttttcatacctcttcctctgtctctacaaatcgcattctgttt
agcttgctacaaaaaacttgcagcggctgctggtaattttacattaaaag
gaagtaatattaaatctcgaagtatacgaaatccattcactggtcagtcg
atcgcgggaatgagacatcacgtctcaactgagaaagataaaaaatggcg
cggaattcccacgaggaatttacaacatcggttgcaaacttccgataata
cGTTAATAATGCTTTACTAATGCTCGAGAGGTATTGTAGATAGAGAGACA
ACTCTAAGCGTTACGtctctctctatatacgctcgtgattatcatacaaa
gtttgtatgatgcacatacctataaatcgtatgttaatatacagtaaaac
tcttgcgatcgggctcgaaatttgtaggtcatataaagaagcatgtaaaa
tttattttaagatattacctatccgaaacttccataatacataaaaatga
cttaatataaatatgaattacaaaaggtcatactactaactagtatctaa
gtcttcaacgaaaatatcacggactaagaaaacacagcttaaaatgccta
gtaaaattaacagttcaattattatcacaaagacagcaaaattactagct
tatacacaaactaaaaataccatgttaaattaaaccacgtctaaaataaa
ccatgagcctgtggccaacctaacccttaacctctttgactttgaggggg
caattccatagtgcagcgtggaataaatccatactcatggaacaatgata
caaaacaaggccatccaaatcaaacaaatcttaggcaaactccgctgcaa
aagaatcagccaccgcttctctcctcctttcaacatcaagcctcctaggt
gttttattcagccttcgtagtcgccccatctgccctcgcatcaccatgca
caacaaaggtcctcttcctcttgtgaggctggttcgagccgttgctccag
gaagcatagccttgtccgcagtacccttctctctatttcacttctttgta
ccttcctactccaagtaccaatcgaccaagtagaaagaaccctttcatct
gtcttctcccagatgtagcttgctctcgatctcataaactcagtggcctg
cgaaaaagaggaaaacaaaacactcattcacctgctctggaatctcaatt
gcaggacactgctccatcaatctaaaaattggtttccatttcgctgctaa
ttcacgccgacggtcttgttgtggaaatccttgccctgtaacaaacgaaa
tggtttaagtttgtgggacatttttacttacaaaacctggccacacaacc
acatccgccacccatttaaccgctttgtatcttttgggaattgaaagttc
tcaggcacacaccaatatctccctttatagTTGAATTCATTAGCCTTTGG
AACAATAGGAACTTGGGATGCATCGACTTTCTCACAGCCACATGGGGCTC
GTTGCAATCCCGTGTACCTACCTGATATCTGATCTAGACGGGCTAACAAG
GTACCCTCCAACTCACGGATCCGTGCATCCAAGATAGCCGCATTTATGCC
TCCGCTCTCCTTCACCTTCTCATCAATAGCCTCCGCAACGGACTCTCGGA
TGGTTTCATTGAATGTATTCACCGCTGTCTTTATTTCAATGCAATACTCC
TTCAGTTCCTCGAGCTTGCACAATTGTTCAACATGTGGTGGAATACCAGT
AACAGGCACGTGAGCATTCAACTCAAGCGTGACATGCTCACTCACCAATT
CTTGAAGAAGAGGACTGCTTAAAAGGGAATCTTGCTGAATGGATGACCTG
GGTGTTTTTGGCAAACACCCAACATCCAAGAGGAGTGGTGGCACATGGAA
GCAAGTAACAAAGACAACACACCTTTGGATCATGTTCTGTCTCAccatga
aacaacaaaaccttaccaaaagtcaactggatagcctcagtactaccggc
gcatttggatccttccaatgcgggcatggtaaggcaaactcgacggtgtt
gggatcttttaaactcaggagctggcccaagtagtaatcaccacctgcag
caaattgaaaataaatgtccagtatcttccccatgctccactcacctctg
ctattgaagtaaagagaggaggacaagtggtagctgatgctgcatgagtg
ccactacccttcctgattccatggatattgaagtgagatagacgaacgta
gtttcttactacatcaaagtacctcttggcaatctctccaatttgcaatg
caaatgtctgtgctgctgtgcgaaactgtgagccgggacggataaaaact
tctctgtaccctcaagctgttcagaataaagacataagtaacaacccagc
agtaaaaacacacaaatgttcctggcccttcaaaggattggaataaacat
ttttttcctggacaaactcgcctgtcttgtccattttcgcttcatcgcat
acttaaacacaatagaatcagaaacaccctcttcaaattatgcagagaca
aacaatcaacattgatactgcgggccatgagatgccacatcagtaatgaa
aagcaccacacaaaaacattaccttcttcaatggcccacgtcataagaag
cttaaaagagtgctgctgatagcatcgggccttctcatctgtgttgccat
ccttcttggcagatgcatgctctcttatagcatgcgatgaattggtcgac
ttcagcataaaaatggacagacatcaatcgcttacttatcttggaaccga
acttgagtgcatcatagaactttgagatgttagatacagatgagtgcttg
ccattattctttattcgcatttgtgagaggaaggctaggaagtatacagg
gtcgaggcccgagtaggaaaggtccctgatgtctttatccgtgaaataat
ttgtgggatctgcacgttgttctgctgacacgatgacagtgcattcctcg
aagatgctggggtactcttcaaacaagaagttaatgaagcggcgaattcg
agatctatgctccgttcttacctttttacttagtccttggttggcagtcg
tgaaaattgcagcagcatgttctgccgtgattcccggccccgcaactgtt
ggcgtgatgtcgtctgtagcacggtcatgtgggttgatccggccgccacc
cccttgacgctggcgacgtgcgccactagacatcgcgaccggaggaaagt
ttgatgactgtttgactgggggaggtggcagcgcggtggcgatggctgca
gcgtaaattaattcaattgatgtgttggatgtgtggcacacgcacatgtt
gttgagtgcagataaaaatgggacccattagcacgtgtgtgaagcatggg
acccattagcacgtgcgtgatgcttgcaatgcacgattgcccgtatccag
ggttagcaagggataccctacagggcatcggtgagagggacgataatcat
acatgtgttgtatgattttcctcgctctttttcgtagagatatttcttcc
acagaaaagagggcttatatcaagcaaatctcttttcacgggagcgagga
aaatcatacaattcttgtatgatgcctagttaaatttacgggaactcgta
tgattttcatggttccctCTCTAGAGGCTCCCCATCTCTCTCCACCTGTA
CTGACATCAACCCAATCAATCGAGAGGCGTGTGTTGACCAGAGCACCGTA
ACAGACCGTATCCTGACCGTACCCCAAATAGTTTACCATCCATAGCAAGA
ACATGAAGCCTCCATCATCAGCATGTGCATGGATTCTACTCTTCCTCTGC
GGCTCACGCCCCACTTATGGATTTCGTGTTCCTGCCCAGTCATCACTACT
TGTTGTCAATACCGACAGGGTTGTCGATGCATCATCTGCTTTTGCCCGTT
CTTCAACCGGAGCAAGCAACACGAAAAGCAGTTTGGGCTATCGACAAGGA
GTATATTCGTGGCAATCCAATCGAAAGTCCAACTCGAAACTATTACAATC
ATCCGATGATGATTCACAAGCAGAAACCTCGTTTGCCATCACCGTCGATC
CTTCCGTTAAAATGGAAATCCGCAACATTGCAAAACACCTCGCCTCTCAA
AATCTAGACACCCTACTATCCAAGCCCGATGCAATAGACATATCCAACGA
GCTATTCTTTTCCGCCAAAGACGCATCTCAATCCTCCTCTCCCATATTCA
ATGACAAATCCTATGAACAATACGTTAAATACTGGGATGAGGTGGTCAAT
CGTCTACGAGAAGAAACAAAACGCACACCCGCAGATCTGCTGGGGAAAGA
ACTTACAAACCGCATCCTATCTTCCATACGTGGAGATAGCGATTCCAAAT
CCAGGAACAAACGCGGCAGCAGCTACGACGCCAACACCGTACGCACCTTC
CTCGAAAGCGATGCCATCAATTCCCTGTTCACCCAACTTTTGTACGATGC
CATATTCGAATTCACGACGAAGTTCGATATATTGGGAAATGCCATTTCCA
ACCTCCCCCTTCTGGGGCCAATGCGCAACCAAGTCCTGAAAGAATCGAAA
CGTAATATGGATCGTACTTTGGGCCCGTTGCTGCAGAGGTTTTTGAGTGG
GTACACTCGCGTGGCGATACGTCAGGCGGTGGACTTTGTGGTGAGCGAGG
AAAATGCCTCGGCGTTTGGAAAGGCCAATGCCAGGCTGGTGGGATATTTG
TTGGAAAAACGGAGTGTGGCGGAGTGGATTCCGGAGGAGAGGGTTTTGGA
GGAGTGGAAGGGGGAGGTGTGGGAATATTTGgtggggttggaagagggaa
gtgggagtggtgatgggaAAAGTACTGTGAAGGAAGACCAAAAGAGAGTT
GTGGAGCAGAGTATTGATTGGACGTATGAGTTAGTCGGCGATAAGTGCGT
ACAGGATTTGGGTGTTGATGTAGATGTGATTTTAGATGCCTCTCCAACAC
TAGAGAGGGGTTTGGGAGAGTTTTGGCAGCGTTGTCAGAATGCTTCAAAA
GGGACAGGGAGTTAAAGATAATATGACGAGGTATAAGACAGTTCGATGAA
CACTTCTTATGCATCAACATAAAGGAATTGAAATCATGGAAATTCAATCG
ATGCAATGTATAAGTTAGGCTTGAGAGCCAAAAAATCTTTATTGTACGAT
TCTGAACTTAGTTGAACTCATAAATGTTGCATGTGTTTTGTGCCATTGGA
ATCATCACTAGAGGAAGGGACAGTAAATAATTATGTTGAGTGACCCCAAA
CAATGAACTACCTATTAATGAACTAGAGATCCATAACGTGTGCCTTCTTA
TTGCATCTGAAGATACACAACTGTCCATGGTAAGTCGTTTTAAGGTCTTT
CTCCTCTATCTTCTCCTATTTTATGCATGATGTACTGAAAACCATACAGA
ATATTTTTTACCATACATTGTGAGGCATGATGTAGCATGATGTGTGGAGG
AGGTGTTGAAAGCTTGTGGAAAGTACAATACCATACCGTACAGAGGAGGC
AACATGAAATGCTACGGTATTGTACAATACCATACCTATTACCACCTATG
TATTAGGACTGTATTACCATACAATCCTCATACAATCTCACACATGACAT
CGTTATCAACTCTTCAATCAACATCTCTATTGTAACAGATCAACACTACC
ATATCAATCCAGTATCAAACCCTACCACATCTTGGACTTTTCATTCTCTA
AGAAGATGGCGATTTCCTCCATACGAAGCGCCAAATTCCAACATTGTCGC
TTTATCTTGGCGAGATTCATCCTCACGGCATCTGTAGACGCGTTCATTTC
TCCGTGCATCACACCCCAAAGTCGATTCAATGCTCTTCGCGCATCAAGCA
GAGTCACCGCAATCTCACCAAGATTGAACTCTTATCCACCCATCCCCACC
GACCTTATAGAATGCTTCTCTCCAAAAGAATGGGAGCAGAGATGCTCGTT
GGCTGTGGCGTATAGGATTGCATACCTCCATTCTTGGCACGAGAACATTT
TTAACCACATCACTCTCAAAGTTGAAGGAAGTGAGAATTATTCGGATGGG
CCTTATTTTCTGCTCAACGATTTCGGCATAGGTTTTGATGAAATAACAGC
TTGCAATCTTTTGAAAGTTAACTTGGATGGGATGGTTCTCGATACTATCA
AACCGATACCTGCTGAGAGACGTGACATAAACTCTGGCGAAGGGAGAGTC
TTCAAGCCAGGGTACGTCCTACATTCAGCAATTCATGCCGTGCGCCATGA
TGTTTATGCGGTGTGGCATGGCCACGATCTAGATGCGAGTGCTGTGTCGC
AGACTAAGTTTGGTATTCTTCCTTTATCACAAGAAGCAACTTATGTTTTG
AACAAAGGACTTTCGTATCACCCTTTCGAAGGGTCGGCAAATGATTTGTC
TGAACAACCGAGGCTAGTAGCAAATCTCGGACCCACTAATCAAATGCTGT
TGCTTGAAGATCATGGCCCTATTGTAGCATGCCCGACCCTAGAAGAGGCC
TTTGCTGGTATGTACTTCTTGACAAGAGCTTGCAAATACCAGATTAAATC
ATTATCTGCGGCTGGTGGGGACCTCAGCAAGATTCATCTTCCAGACGACA
CAACAATGAATGAAATGGTCAAACGAATGGAAATGTTTGACGAGGCGCCT
TTAGCGTGCAAAGAGGATAATGTCAAGTCTTCAGATCAAACAAGCGAGAA
TGGCTCTCCTGCAGAAGTCATGCACGACACACCGGGATTGATGTTTGCTT
ACGCTCGAAGAACTGCTGAGAAGACGTTTGGCTTGGCGTCTATATATCGA
TAAAGGTAAATTATTCAAACCTTTTATCAGCCGTTTCTCTGTGAGTGTGC
GGTCTTTGTCGCGTAACCCAATAAGCTACCTAGTGTAATTCGTCCGCTAG
TCGAGTTGCCTACGAATTGCATGCACTTTGGCCAGTGATGCTCGTGCTAA
TAAGAAATGGTTGGGTTTAGTTCGTGGTCACGATTCTAGTAATGACTCTT
TTGTTACAATTGATTCATCAAACATCTGCTTATGCGTGGTGCATGTGTAA
ATAAATACAGAATTTCCACTTTTTTCAAATCTATATTTGAAATCCTGAGA
GAGTCGTAGACGATTCCAAATTACCACGAGGCTTTATACACTGTAAAGAA
GATGATATTCCAAGGTTATGCGTTGGCGCTACTTTCGTTCGTAAGTTTTG
TTCGGGCCAATGCTGAGGGGGAGACGAGAACCATCGACGCGAATATCGGA
ATTCCAAGAAATGACGGACTTGCGCATTCATCGAAATTTTTTTCAACCGT
GCACATAGAAGAAAATAGCACCAACGATGGCAGCACAAGCGAAGTAACTA
GTCACGTCAATAGAAAAGAAGAAGTTGAAACTATTACTTCAACCGAGAGA
AACGAGTCGCCATGTAACCATCAATTTGAGAGGCTCGTAAATGAGCTCTC
ACTGGCAAATGCTAAGATCGCTCAGCTTGAGGAAATCAAGGCAGAGCAGG
ACAATGAACTTGCACACTACAAAGGTGTCTTGCAGACGACGAAAGCAGAA
TTGGCTGATACGATTTCAGACCTCAATGATTCGTTTCAAGCCAATAAGTA
CCTCGAGGGGAAACTCGAACGAATTAAAACAGATCACGTAAAAGAATTGA
ATGAGACCTTCCACGAATTAGAGTCCATCGCAAAGGAGTCTGAGAGACAC
AAACGACAGCTCAAGACGACTGAAGACCGTTGCCACGAAACACGCAGGCT
TCTGTCTGATCGAGAGAACGAACTGAGCGAGATGCGCTACATTGCTGGAA
GCCAATACGTGAACTTTACTCTTATTGGGCATGACCTGGTCGAGTTTTTT
CACGATATTCTGTCCATGGCAACTCGTCGAGTAGACAGGAAATTGAGGCG
CCATTCTAATCGTGCAAATCCTAAAATTCATCATGCCAAACGCAAATCAA
AAAACAGATACCACAATACAAAGCAGTACATGCAATCAAAGGCAACTTCT
GTGCAGAGGCATTTCGATCGTCGTTGGTCTCAATCGAAACATGTCCGCCC
TCTCTTTGAGCAGACTTGGGGCAAGGTGGCTAGATACACGTCGAATGTCT
ATCATCCATATGAACCCATCGTCAATGACATAAGAGAGTCGTTGCATCTT
AGTTCGTTGTCTGCGGTTGAAGAAGTGTCAAAGGGCGTCTTGGGTTATCT
TGATGACCACGTGAAGAGAAAGGAGGAAAGGGAGACTCGCAGGAGAGAAC
GCGAGAAAGAAAGAGCTGAGCGCCACAGAAACAAAAATCGTTCACACAAT
CGAGACCGAAGAAGAGACATTAATGGAAAACCAGCTGGTGAAGTAAAAGT
TGAGCCTACATTTCTTCACAAGAAGTTGAGAAAGATTTTTCAGTTCACCC
TCGACAACTCGGATCGACTGGTCAAACAATGCACGTCGATGTTGCCTCTG
ACGCTCACTCTCTTCTTGGGAAATAGTTGCATCATTGGAGGTTTTCTTTA
TTTTGTTGTTGGAGTGCCATATGAGTTGATATTGATGTTTGCGATCGCAA
GACTCGTTCGTCGAATTAAAAGGAATTCCAACTAGAGAGAGATTCCCATA
AGGAACTAGGTATGATGAATATCCGTACAGAGAACAGAGCAACCATACAG
TTGGTAGACATCGAATTACTTTAAGACTGCTGAGATTTGGTTCGCTTTGG
CCGTCATTGTTCGTTCTACACTCGTCCTATTGATAAGCCGTGGTATCACA
GTATATGATACCATATATCCAGAATTGGTTATGATTGATATTTATTTATT
GCTTTACTGCCCGTAGATCTATATGTTATGGTTGTCACATTTCATCAGAG
CAAGTTTTCGTGGCATCAATCCATCATCTCCATAGATACAATGTTTGAGA
AGTCTCGCCTCTTGCCTACTTACCACTTCATAGAAGTTGGAGAATCCATG
AAAGCATGGAACATATTCTGAGAGAACTGATATTATTTACCTCTCCACCT
TTCATATTTGATGTTTCCTGCTTCTTTCATGGCATGCTTCCGCGCAATTA
TCTTGAATGGACTTGAAACAGTTGAAAGGCTGCCGCATACAAATAATGGC
TATGCAAAGGATGATAGCAGGATAATGTCCAAAGTAGTGGATGTGGATTT
TTTGAATTGATTTGCCTTCCTTTTTACAATTAAAGCCCGATGATGACAAA
TTATGGCAAACAAGTGCTACTGTTTGTGGCAGATTTACAAAGACATTATA
GCAGATTATAAGACACAAATTCCAACTTTTGCCGTTGCTGTGTTGCCAAT
GGATCTCATGTGAGTGTGGCTGCATTGCACTTTTACTTTTGAATCAATGA
CGTGTTGATGATGGACCACAGTATCTAATGCTATGGGACATTTTGCTGTT
GCTACAACGGTGAAAATAAGCATCAGTTTGCCTTAATGCGACTCTCGTAT
TTGATATTGGATGCTGTTAGATTGAGTATTGCTTTCATGGATTACACATG
GATTCTAATTACCTTTGATTGGCATCAGTGTAAGATCAGTCAAACTAGAC
TCTACTGTTTAAGCATAAGACTCTTGATAGTCTGAGACAGCTTTTTAATC
TTGGACAACTTACTTAATGGTCCATCTAATTTCATTGAGGAATACTTATG
TACTACATCAACATATGATTCATTGGGACAAAAGAAGAATATTTCATGTC
ATTGCTTAGAAAAGTTTTGCTCTAATTCTCATTTCTGTTGAAGCCATTAC
TGTGTCTATTCCAATACATCATAAAGTTGTATGTCTACCTGAACTATAAT
TGATATAACACAAGCATAAGCTCCACAATCCATTCCATTATCTGTCCGCA
CCAAGCATATCTCAAACGAGATGGTTGTCAGAAAACAACATACTTGACCC
ATTGATTTCTTTGAATAATCATATTCCATGAGAGCAGCATGATGTAATAT
CATCTTGTTGTGTAGGTAGCTTGACACAGCCTGACCTTTGCTATTGCCAG
CAACTCTACATCCATGATGACATGTGAGAGAAATATGTGTACCAACAGTG
AGCAGTTTCATCTCCTTCTTGCAATCTGTAACTCAACAATTCAATTGGAT
AAATCATTCCCATGAAATGGATGATTAGCACAATTCTGGCATTTGTGTAG
TTTCATTCAAACATCTTGCCATTTGTCTTGAGGAGATATACTTTGGACGG
TATGGATGACATTGTCAGTTCTGTGGCTGACACTTGATGATCATGATCAC
TATGAGTTGATGAATTCAATTCATGACTTCCTAGTTGGTTGGCTTTGATC
TTCTGCTTTGGATTTGGAGAAACTCTTGTTATTTCTCTGGTGAGAAATCT
GATGCAATAATGGTTTCAACAGCTTGTTACTTGTTGAGTCATTGATGTCG
TATTGCTAAACAAACCTCCAGTCTTGGTGTGCTGGATTGTAGTTTTTTAT
TTCAAATACTCTTTGTGAGTATGTGTTGTTACTGTTGCTTTTAAAATGTT
CTTTGCCTTGCATTTCCAGCACACGTGTCCCTCATTCTTCCAGGACCTTT
GTAGTTAGACTTGGCTCTTGTTGTATCAGTTGTCTTTGATTCTTGAACCA
ACTGCAATAGTGCATACATGTGATCCTATCAAAAGCAAATGCAAGATGAC
AACCATATGCAACCAGGAAAATAATTCCTCAAAACATATTAGTTTGTTTG
TGATGTCATGCTGCTGGCTTAAAGTAGTACTGCACTGGGTAAATTGGCAA
TGTTTGACGTTCAAGAAACTTTCAGTGATCCTCTAAGCCTCTGTCTTTCC
TGTATGTAAGTTACCAGATCCAGATTTTTTAGTCTGTGATTAAAAAAATG
ATTTCTTCATATCAAATTACAAATTGATCAAACCATGTGTCATGCTTCAG
ATATGTGGGGAGATGGTTCCCTCATGATCGTGTCCCTAAAGGATTGGGGA
GAGTACTTAATAAAAAGGCAACAAAAAACTTGCAAGTTATTTGAATAACT
GTTGATTGCTTATGATCACTGAAAAATATTTCATATTCAATCTGATGCAT
CTCTCACATGTGCTCTTTTTTCTCTAGTATCCAACTTGACTTAACAATCC
ACGTTGACATTTGGAATGGACATGGTGGCCAAGGAACACTTATCATAGTT
CATTTAGTATCCAAACAATGTCTCCCATGGAAGGAGAACTTGAGAAACAG
TGTGGATGCTGGCTTCTGCATAAACACACAACAAACCGCACCTGACTATC
ATAACCATTACATTACAAAGTTGGTGGGTTTGCAGGCAATtggaaatgta
atatgagccgatatgagagcatttttgaggaggaggacaaaacatttcac
tcatattttgcggtcagtagtggtcaaaggaacattgattatagttaaga
acagccatatagtaatcaactaaagaattaggctaattgactgtaacaat
ctataaacgtcatcttgttgaaAAAATTGCTGCATCAACATTTCTACAAT
CATTGAGGAGCTTTTCATTCAAAACTTCAAAATAATGCCTAGCTTATTTT
CCACTTCACTAGACATACTAACCGTTGCATCCCCGCTACATCCTGGCAAA
TTGCATTGTCGAACTTTAAGAACACAATCCCCTAAGCAAATACAAACAAT
TCTCTCCTTCACATTTTCAAATTATATGCGTATCTAAACGCTATCAAAAT
CACAATCTACAAATatgacattttatattttacatgtcagcgtacctacc
tgatggttactatcatcaaaataacactgagaagaaattctatttttcat
aaaaatcttcattCATGCCCTAATACTTTGCAAAAGGTCTTGAGAATCAT
CTGAACTCAAAGAACTTTGGCTTAAAAATGAGAGATTCAAGACAAATAAC
ACTCAGTTACTATATGGTAACTTACACTCTTAGGTGGAAGTACAATATCC
CATATAAAATAACACTTTCAGATTGTTTCAGAAATTTGATTGATTGACAC
TCCTGTTGTCACATGTGTTTGAAAACAAATTTGCTTAGGAATATTCTTGC
TGTCTAAAAACTTTCTCTTTGGTACATCTGGATCATGTGCCTTTGGTTGA
TCGAGAAATTCCTTTCTTATTATAACTTATATATTGTCAGCATAGCTTCT
CAATTGCAAATAAGGTTTTCCTTACTGATTTGATTAGTCAGCATCCAAAG
ACACACAAACAGGACTTTTTGCAAGACAGAAAAGATGGAGACGAGTGAAA
CAATATCCAACAAAATGGAAAATTGTCTAATTAGGACACTGAACATAATG
AATTGCATTGAGCTTTTGGCATGACTGTTTGATAAAAGAAGGAAGGGATG
ACCTGTTAATTGGTCTCATTGAACTTACCACACAGCTAATGATTTGTAGG
TATTTTTTGATTGTTGTGTTCTTTGTGCAGAATGACTTGACTCACCTTTT
GTATTTGAAGAAAAAATGATCTATCCAGAGTAGAATCTCTCCATTCCATA
TATTGTTGAAAAAGCCCTTGTACAATCTTTACCACTGAACACATAGTTCC
aacggacacctaactaacaaaatgctttgtctgacaaaactagatgattt
tatcagatgaagtctcatggttccatatAACTGTTGTCGTTGGTGATTTG
GCGTATCTACGCATTTCATCACCCCTCTTCAAGGCTAAGAAGCGCTAAAT
GAGAAAGTTTGTGACAGGGATTCTGCAGTTTTGTTCACTTATCTTCCAAA
CAGAAACATACATTGATGATTAACATTCATGTGCACCAGAAAAGACTACT
ATTTGAAGACCAAAACATCTAAAAGATCTCAAGAAGTTCAAAGCAAGAGG
AAAAGGTATGGAACAGACTTTCAATGCAATGTGCTTCAAGTCTTCAGATT
GTAGACAATACTATTTTGTCAGGCAACAGTTAACAGTTCAGACAACAGAA
TGCAAATGAATCAATAGAGATGATAATGCTGGTCATGGTCCCATTTTTTG
ATAATTATAGAATAAAGAATATACCTCAAAATATCATTTTGACTTTGCTC
GTCAACAATAATCACCCTTGAAATGCTGCCACCTCAACTTCAACATTGTT
GATTGATTGATTGTCCATATTTTCAGATTGGCTTGGTATGAGTTTCTCTT
ATGTGCCATAGAACATGCAATATTTGAGAACAACAAAATATTTGATAATG
TCACACAATATTTGCTTGACACAGAGTAATCAATGGATCTCAATCAATGA
ACAGTAATTCTTGTGAGTGTTCTTTGAATGATGTTGGCACTTTTGAGCTG
TTTGAATCTTTTTGAGAGTGGAGACATGATAGAGTGGGTCCCCAGTGAAC
ATTGGATTCAGGTTCAAATGCATACATCCTGAAAGGAAATGAACCTCTTG
GAAATTGGCATCAATTGGAGTCGTGTATGTTCTTAGAATTATAAAACACA
AAGACAAGATTTTTCTATCATGCAGAAATTTCAGGCATCTAATAGTGACA
CAGGCAATGTATTATCACGTATTGTCAATATTCTTAGAAAAATCAAAAGA
AAATGCATTGTCACAACTAGAAAATTAGTGCAAGAGCAAAAATTTATGTA
AGTTGCATTTTTCTATTTGATTCTTTTTCTGATGTGATCTAGTCACAGCG
GGAACCTAGACAAATAGGGCAATCGCTGGCTTGACTGAAACACACATCAA
ATGTACAGTGTATCCAAGCTAATGACCCTCAAATGTAGCTCCATGATTCA
CAGTCTGTGCTTGCCTAGAGGAACTGGGTTTTCAACTTTCATTTGATTGA
GGAAAGGTATCACATTGTACACACCAATCTTGATTTATATTTTGACCAGC
AATATTGCAAGAAACATTATGGGCTGGTGGCAGTCATTAGGGCCAAGCTT
GTAAATATTGTTTCCAATCTAAACAATTCACCTACAGCTAACCCCCTGTG
GTCAGTTGGACCATGCATACATGCAATGAGTTTGCAACAAGCATGTAGTG
AACCCGTGTGGTAATTGCAGTGAATCTGCAATGACCAATGAATGTGCAGT
GACACTCAGTAAACATGCAGTGAATCTGTGGGGTAACCCATGAATTTACA
AAATCTTTTCTTTTTATTAGCTTTATTCTTTGATAGACTTGCATGATAGA
GACATCTTTGTACTTATTTTTCTACTCTAAGATTTAAAAACTAAAAAGTA
CAGAACCAAACATATGTCTACAATCTATAAGAGCATTACAATGTACTTCT
AGTTAGGCTCTATGAGATTGTAAGGCTCTATAAGATTGTTGTAAGACAGC
AGTAAGTTTGTGGTGAGTCTATCGTGCATTAGCTATTCATTAGTGGTGTT
TGTCTTTACAGTTGTAGATCATGCTTGAACTTTAACCGATTGGTAATTAG
GTAATAGGTCAGCATCAGGTTAGGCCTATCTAATTTTCACGATGAGAACA
TCACAAAAAATTATACAGAAATAACCAAAGAAAAATATGTTCATGTCAAG
ACTTCCATACCCTTCCTCTGTCACCTTAAATTCATAAATGAAGttccttt
ctcttgatgtttgtcctcctttctctatgcttcttcctttcttggcatct
tctatgttggtaactttgtgtcttcctttttctcctttctctctttctct
ctttctctctttctctctttctctctttctctctttctctctttctctct
ttctctctttctctctttctctcttcctatcttcctatcttcctatcttc
ctatcttcctatctctttctctctttctctcttcctatctctttatccct
ctttctctctttctctctttctctcttcctatctctttatccctctttct
ccctgtttctccctgtttctccttctttctctgtctgtctattgcttttt
tctttcattttctctctcAATTTGATTATTTCACAGCTCTTTCATAGCAT
AAGGAGGTCAATGTTCTTTTGCTTAATGAAGTTGCCCATCAAATAACATT
GTTAACTTACTCTACATCAATTTTAAACCAAATGGTGTGATGAAACTGAG
TCGATACTAACATTCTCATGCATAGATTTCAGCATAAAAACTAGGCACAC
ATCTCCAGCCCACTCATACTGTTGTATATCATATCCCCACATTATATCAA
AAATGAAACTTGAATGGGCAAAAATTTAGGACACATAAAACAGCAGCAGA
TAGGTTGATGAGTTTAAAATGATGTACAGATAGGCAGATGTCAGCACAAG
AAGCAAGCATTGATTGTACCCTAAAATGATATCACCAATATTGCTGCACC
AGATGCTGCTAGAGATTAAGAACCTGCTCTCTTTCCAACCTGAAGGCCAC
AGGGTGATAAAACTGAATTGAAAAGGATCAATGAGCAGATTTAAGCCCAC
AAATCATGCACACACCAAATAATAACACAAATGAATTATGACGACCCAAT
TCATATCAAGTTCGAAGGCCAGGAGGTGAAAAAATGAGTTCATAATGAGA
TGTCAATGGACAGATTTCAGCACAAGAACCAAACTAACATCACCAGCTCA
TGTATAATGTTCTGTGGTATACATGGTTGGTTGTGCCCTTATTTTTTCCA
AGTCACCCTTTTTATGGTTTGTGCAAGTTTGTACTTGGTGGAATGTCAGC
AGTTTTGGTGTCTCACATACTTTCTTGTATTTCAAATCATAGCCAAGAAA
GTGTAAATATTTTCAAACAAGGATttcctactacaagggatcatgcaata
attgcaccactgcattttatgctgatcACAAATCACAACTATTCGTTTGA
ACTTTTCCTTTGCAGACACAAATCACTGTCATATGTGTCACTTTTGCTGC
TACTGCTGCTTGAGTAACTACTCTAGGAGTTCCAGAAGCTAGAGCTACTG
TTGATCGTAACATCCTAATTGATACTGGTGTGTGCATCCTGAAATCCATC
ATATTCTCAACAGAATTTTTATCCCCCCTTCATGCTTAGAGCTCTCTGTT
CCCCCTTTTTGATTGCTACCTCTTCCATTTCAATTTATTCTTCTTAGACT
TCTTCTGGCTTCTGAAAATCTTTGACATCATCTTACCAATCATTCTTGAC
TGTATTTCAATTGCTTCAATCTTGCATTCCTGGTTCTACATTTGTGGTTG
AAAGACTTGAAAAACCATCATCTGAGAGATATCAGTACTTGCCAACGTTC
TTGTTCCAGAAGCAGGCATCATTTCTGAAGTACAAGTAATGAAATCATGC
AAACAACTAATAGGCATTCCCACATTTGCCCTGACTTTATTGGTACTAAT
TTTAGTTTTGGCATGACAAAAAGCTTTAGAGCTCTTCTGAGAACTTGAAG
TCTTCTTGCTGGAATCATTGTGACCATCCTCAGGATGAAACTTGTTAAAA
ACAGGCAAAGAATTAATTATTTGAGTCAAATGATTTGGCTCATTCATACT
TGTTAATCTCAGAACGACTGAATATAATCCTACCGAGACAGCCACTGCTG
TAGCAAAGTCTCAGTCATTCAAAGCTTGGGCTACACTGTCCTCATTGCCC
CCCAAATCGTCATATGCTGTTCCTCCTCCTGTTAACTCTACTCCTTTGAC
TTCTGCAGAATGAATTGGTGGCAAAACAGGAACCAACACTCAATCTTTAT
TGATACTGTCTTCATCACATAGTCAATCCATGGTCAGAATattctcattc
tcattctcattcttgttcttgtcttcaccctctgaattgtcattaccatt
ttcatCATCTCCACCAGAACTAGAGTCTCTGTCCATTAGTGATGTCTTGC
ACTTCTTCAGAATCTTTAAGTGAACCCTTTCGCAACAAAGAATGAAATCA
TTTTCAGGCCCTGAATTTccagttggcttctgaaacttgttgcacatgtt
ctctgtccaatttctcttcacatcagcagcagcatgtaaaacttcctcac
ctgactggtctttatatgcattagcaaccTGCTCTCATGCCTAGGATTCT
ACCAGCAGAATCTCAATCACTGCACAGAGAAGATTGTGTTTTTTAAGTTC
TTTGCACCAGGTACACAGGGCATGATGTTGAGGAGATAATATGAAGAAGC
AATACACAAAGGTGAGCAAAAGGGCTACATAATGATTGGGGCAGCACAGG
ATGTAATTGGATTGGATTGTGCAAAATACAAGTGCTCCCTTGCTATCGGA
CACCCCCAACATTTTGGGGCAAATTACGTTAGGTTGAGGAGCTGTCCCAG
GCAGGTTCTCAATTAAGCAATTATTTAAGCTACGTTAGGAACTTTTGGGA
ACACTTAAACCAGCCCCCAAATGTTTGGATACATTTTGGCAAGAATACat
tgtttcttatgttttctttagaattctttttctcctgctacctctgcctt
gagatccagcttttggagggtgaaaagccaatgttgtttctgcagcatca
tgcataggaacggttcagcaaggtggtgcaatagcaataatgacacagcc
ttgaaaatcagtagaaacgtactgtgggtctacagaatgtgcaatcattt
catcaccactgttctgtagtagttgggaTAtgacctaagccgttcggaga
taaaaatactaaataccaattttgtagataaaggtgttatagatttgttg
atgatggtaatttttgagcttataatttagtgattacaatgaacaaatga
ggatgggatgtcaatgcaatcccaacgaaacaatgtgattctttgtaggt
ttctacacatctctggtatgtttataccctcttcatgagggtgttctgac
agagtgttctcttgtcacttagatccaaagaaatggatctttatccttgt
caggacctctcatcacttgggaggtcaggatgatccctcacttgggagtt
ttcgaattagtccatattggtactaataagggtaccaataagggtactaa
ttaaggtaggttcttggcctatgtcactcgcccccacaaatggaggatca
gtgtgaaacaaagagggaaaaatcctgttgaggaaaaaaattaatccatg
tctctttatgcacaaactaaaaagtccgtgattgtgtacaaaagcataag
tatttgtatagaagagggagatgacacataaaaaattgacatgcttaata
gtggttaagtctgctggttaaaaaaaggtgtgactcttctgatattcaat
cgttcagattttgttccgcgctgaaccctgatagtcccattcgtatgaat
tgttgtgatagtccaaggatcactttcataccaactctctgacttgcgga
ggataccatctttcctaagaagtacttggtcaccaactttataatcccaa
tcacagcgtgagcaattttcccgcatcgtgttgaggtcagtttggtgctg
cctatggtgtcctattttattccagtcagccaggaagggaacgtcaaacc
acatgtccctgccaaaaattgctgcacctggggaggcttttagtactgta
tggtcagttgagcgaatggcccatgctgcgttggttaggaacgcatctat
gtcactggcaactactgtattggtcatatctagttcagtagtgccgaaca
ttgcagtaattacttgatgcacccgctccagaatagcattcgcttgtggg
ttcttgacactggttggcttaagcttgatcccatatgtttcacaaagggc
ttcgaagtgaagtatgaattcgcttccattgtcataaataatgtattgac
aacaaggataacggctaaaccaggtcttattcactaaatttcttttcatt
gcagatgatttgtcaaagtatggtaatttaggattggtatgagtcttagt
gcccttttgccccttgttatccgtgggaataaccgcatctgtggttactg
gcagttctactacttcaaaccaactagaagctggatcgatcatagtaaga
cacataaagtcaatttctgtcccatccttacctttgagggtgtatggtcc
aataaggtccacacataatgcctcccaagggtttgtgatgacaagcttag
cagggagcttccaatacttgtgattgtgttatttgttggtttgaaatgta
cgacagtttttgacatgtgatcggatagtatttcacatacctttccaaca
catcacggcatgtaatgtctcttcaagacgtgtgtgtccaggatgctgca
aatagtggtgataccagctaactgctcgattttgaagtgccttggggatg
accatcctgccatctttacataacaaatgggtatcctctactaattaagt
ggaatacttgtcatgtttactaagctttttcaaagttgcatctgtcgtct
gggcttgtgcaatttccttcactgttaaggggtaaattacatcttcgtcg
ctgcgattagcaaacaccagattaatactttcttggtggtcagaagtgct
gtcagcacttgatgcatgctcggtgtagtgacaccagcatttcgtgaacg
tcatccaattggcgttgtcatcttgggttggacaggagtctaacctggag
atggcatcagcaacagtgttatggatgcctttgatgtgcacgattttggg
accatactcttccagtaataatctccaccgataaactcggtcagaggtta
gtccaagggcatcttggattaaatttttatggtctgtatagaccttaatt
tgctgtccccacagtatgcctttgaactctttaagtgtctccactatggc
cagtagttcaatttcggtcacactgtatttttgttgcgtcacagacaatt
ttctgctgaagaacgcaagaggcctattaccttgagtaatcactgaacca
agttgtttagacgaggcatcagtgtatatttcaaattcctttgaaaaatc
agggtaggctaaaactacatctttagcgatagcagcttttacgttatcaa
atgctatttgatgtacctcatcccagtaccaaggtcgctttttggttttc
ttggctttggtgactttggtatgaccacactctcctactaacgaggtgag
tggggcaagcatttcactacgtcttgcccaaagatctctatagtactgga
ccatgcccaggaacctacggaggtctttgacttgttttggcggtgtgatt
gcaagtatcgcttgtactttgtttggctgtggctttatgccagtcctggt
tagtatataacccagatattctgtttctacagcacaaaatttcgattttg
gggcattgactctcaagcccgcttctcgcagtctggtaagtaccaacctt
aagtgttctaggtggtcatccagacttgccctggtgatgcaaagcaaatc
atccagataagttcttacgaactccaaggctaccattagctctgacattt
tgcctgaaagatgtcgggagaacctgcaatccccattggtaagctgagat
aagagtactttccccatgggaaaatgatggtgcagattttggatgcatca
ggatccaatcgtatgatgtagtaacccatgtttaagtcaagggctgtggc
aaaagtaaaaccttctaactcttgcaacactgtactgattttgggtaatg
gaaacggtttcctaactagtcttttatttacttccctaaaatcagagata
aaacgtacagtgttatctttttttggtattataaatgtgggtgacgccca
ttctgatgtaggctgaaactctaatacccccagttcacagagcctattca
attctttgattatggtctctttgtgtatttttggcactgggaattgtcgg
ccgtgatatggcgtagccccttcctttaattatagggagacgggatcggt
gttccaatgacctagtgttccatcaaaaagttcctcatattctgtgagta
actctagtaacttattttggtcttggagactaaggtgagtacagttggtg
ctaacaactgattggaggtctgctttttcatattttgcgtctaggatatg
aaccactctctgagtcgcctcttgcatactgctgggttcatgtgccaagc
tgttgttcacagcccaagctttttccatttttgacttggtcagactgctg
atgtccctcattggcaaaatgatgtcatcaactgttatttcttttgttcg
aaaatctagaacaattcctagctctttcatggtgttacagccaagaatga
ggtcatacattggcttagtcatcttcttcttattatactcaacaacgtct
ggtgttaccagatactccttgctgtttgagtagtcaaaaaatttaaggtt
gacttcactccttcctttagttaggaagtccccattcgacgtatgccaag
aggttggcacctgcctagccaagtaggggaaatgcatggatgttcccttt
tcatggaacatcaagtctccatcagatccactatcaagtaggaccttgag
gactttgttactattgcaacttctcccagagtgttcgggtgtctggtgag
attgattttcagttgctaactggtaccttgctttggcaactacagcagtg
acccttccttctttttgacttgtggaggaagtggtcacactattgagaaa
ggcacccgacaattcggggtccgacagttcggcagttatctcactctgtg
tattactttcgatttgtgaggcaagatttttttgatcttgtgttagcatg
gtttcatgaacaattcgatttttaattttgaatattccgaggtcttatta
agattttttaattcttgtttaagctcggtatttaaattagtattcaaatt
actttttgaatacgagctattggtagttttactttgactggggtaagtat
aacttgttcgtttaatactttttagtttcttacaacatgtattaaattcc
ccagtactaccgtacccatcctttcaggatgaatgggagtcatcgctgtc
acttttgtgatggcgcttgtgtttcttctgcgaacatttgagttcttatt
agacttctcaagtttctcaatttttgcggaaagctgcgcataggcactat
tgttgcgatgagaagcctcaggaccacgagaaggtccacggggtttcctt
cctgcaaagtcctttttgaaggagccatccttcttatacttgcggcactc
ctgtgtattatgggtcgtgtgcgcacccccatttttttgcacaaaatgca
gtgctttgcattcgtcgtacgtttctttgggattatatccttaaacgaaa
ccatcatcttcttggaggagtctccggacttcgcagcactctcatgccca
tcacaatccttgtcagtcagataggccttctcaatgcgttggattgcttc
tagaagcttccgagcgctctggggtaccaatgccccactgagttcgtatt
ggtcttgccaattccgtgggaccatgcacagtatgtgactcgctaagtcc
acgtcattgaatggcttcaccgcagtggtgagcttggtggctcagttgga
gtagtacaaacagggcaatagatccaaatagccattcagctgctggatgc
ggctgatgaactggtgaatcggaaccctgctgggcttcttcaccccgtta
ctgatgtagaagcgctgggtctctgcagcgtcattagggaacatggtcaa
cagatggaagttgatgcattccatgaatgacccccaagactgctcacgct
tctcgggatgttcttccccataaagattagtccatggagaacagtcaatt
tgttcactcacgatctttttccaggggcgcctcgcttcctccgtaagaag
attggagtagaggctgaacacttggctgataatgggcttaactgcctcac
tagccttcgtggcggcttctagggccttttcataagctttttctttgggt
ggatttgcatccgatcccgagtacttcttgaaagcttcttcggccttttg
caccttcttgatgcaatccttcttgtccttgcagactttatcatatgctg
tatctaggcctttctgccttacggcatcaagtgctgcctggacatgcatc
aagaattgctcaggagtcccgtgtgaccacacggacactctcaactccac
cttgccaggcagggtgagcttcatggtgttggcggtagtatctactgcca
acgcttcctgaatcacatcccctttgggtatgtatggaacaggcggttta
ctccatcccgggttcctctcacactcttggcttttaagtccatcagggac
tgccttagaggtgctcattctcgtaagtgcatcacctaggcatgtacgta
tgaatagggctttaaaaagctcctaggtgtaccgctgacgtgcgcgagtt
ctcgttgcttacacgacgtagttgcgctttgcaaactctcgtgattacgt
agctgacgaagggtctgcttacgaaatggagtgacgagtaatggagtgga
gggaaaaactttttcggtggcttttcacgcaagaaggtcgcggaaacggc
tatctatagatagtgacctaagccgtttggagataaaaaatactaaatac
caatttgtagataaaggtgttatagatttgttgatgatggtaatttgtga
gcttataatttagtgattacaatgaacaaatgaggatgggatgtcaatgc
aatcccaacaaaacaatgtgattctgtgtaggtttctacacatctctggt
atgtttatacccttctcatgagggtgttctgacagagtgttctcttgtcg
cttagatccaaagatatggatctttatccttgtcaggacctctcatcact
tgggaggtcaggatgatccctcacttgggagttttgaattagtccatatt
ggtactaataagggtaccaataagggtactaattaaggtaggttcttggc
ctatgtcaGGATATGATTTTTTCAAATCCTTTCAGCATTCAAAAGTTTGT
AGGTGCAGACATTGTCTGAAGATGCTAAAGGAACTATCACATGTATACTT
GTAGAATGTCTCAGATCATAACATAACAATATCTTCTTGTTTTGAAGCAA
TTGGATTGATGGATTCCCCCTCATCTCTTGCGTTTGAAAACAGGAATGAA
TTGGTTCATCCTTCTGTTGCATAAACAAACTCTATTAAGTACATCTGGCT
CATGTGCTCAAGTTGAATGAAAAATTCCTTATTTTGTCTAGAAATTCAAA
ATCTTTGTTGCATCTAGGCATCTATCTGTAATTTTTCTTGTTTGTTGGTG
GTTACGTGATTCAAGTGTACATTTCATGATTTAATATGATCATGGAGTTA
GGGCATTGGAAACCTGTGATTTTTTTGATGAATCACTGATGACTACTGCC
AATAGGGATCCTGGTATGCACAGAAGAGAATCATGATCTTGATGCGCAGA
GAAGAGGAGACTACACAGTTTACAACTTTGTGAAGCTTGTGCTTCCACAT
GATCTCTGGGTTATGGCAATGGTTGACTTTGTTGGTTCTATTAATATAAG
AGAATGATGACTAAATAGTAAACACCTGTGGATTGCTTGTGATTCAATGT
ATGCTTTGATTTCGGGGCTAGGCTTATGGGAGATTTTAGCCTTGTCATTG
TATCACTGATTGACTAAAACAAACAATATGTTTTGCAACTGTGTATAGAC
ATTGATTCCATATGATTGTTTTCGAATGCATTCTCATTGATGGATCACTG
GTGCACTACAATAATAGGGCTCTTGATGCAGAGCAGAGAGCAGAGATTGT
GGTAGACACAGAGGATGGAAACTAAATGGTTTGTATTCGTAATTGTATGT
AGCTGGTGATTCTGGATTATTGTTATTGTTATGAGAGACATTTTGGGTTT
TTGATGGATAACAACAATGAGCAGTACACACAATCTGATATGGATTGACT
TTTAAACCATAACCATGCAAATAGCCCACCCCGCCTCTCTTTTTCTTTCC
CTTAAAAGTTTGTTTCATTTCATGATGGATCTAATTGGGTTCCCTTCACC
CGAGGCTGAGGTCTGACAATGACAACATACATTCCACATTTCCCCTGTGG
CAACATTctgttgcagctaatcctggtacaacccagagtccctggactct
ggaaatgacaactccatagtccttggacacatagatatcatttctaataa
ctttagacataaaatattccatctaaccttcagacacaatgaacattttc
ttctaccttttagacatcaagaattttgcgtaactagcttttagatgtaa
gagatattttgacctccgagaaagtcaaaaatcacaaaaaatcacataaa
acatccaaagcaggatttctacagtagacagtgaggtacggtactgctct
aggtagctgaattggtagtacatattcctacgcacagctaaatatcaaga
tagaggtataaaatatcatacaaccatattggccacttaattggaatata
atattcagcacataatgccgcttcagggccccttgttccaggattaggag
atgggcagatacatactctcaggactatgacctctgtcaatctaccagtt
ggcaaggactttattctcaattgaataggcaccattttgcagatgtgtca
acagagaaatgtaaattgcttaagaagtaatagagtcatagcattaattc
tggaaaaatctgctttttctcaagatgttgggcaatgattttcaTTCATT
GCttaatttgtagacagcagaagaccatggcactgatccgcttggtggca
gtgtcaacagtgctgctgcatggtagccaatgcaccccccaactgacatg
cacacttcctgtccagttttcagtcaaagacacaaaagaaacagaaacac
gcaatttggttgacatttttagaatgaacaagtgattatattttattgta
caaatacaatttgtcacttgcttccccatattcctctttggtcatcTGTC
tgataatatgatatcttagcattggctgaatgaattcataagactttcat
ggagggaagattcagcaatctttttcctgggcacagttattttaccaagc
cgagttgattctgtttaaaatgctggggtagcacatgccatctatcactc
aacaatctagttgggtttgttgggggagaatggatgttgggctcagatgc
tggagaattgattgcaataatactggaggagttagaggtgtaagagaagc
aaggactgttgaactcgaacaggacgagtttcatttcccctccatcaaca
acacaaaatctctcacaacataccaacaatcaacagcaatggcatcacac
aacagtcataaagctatgagcgactggctaagtcgaacaacatgtgtacc
atagatggggaagaaaagggacaggagagaggtacgatgtcaaacatgtt
tgaagtggaaaccatttgcttcaAGcacaagacacaacagtcaatgcaca
cagcaccctctcaccagtgcttccttcttgcttgcttggagaaaacatgt
tgaacaggagagtgagcggattgacaaaaggcaatgaaaaaggaaacaat
aaagcacaaacaaacctgattcaacttcTTTGTCCATGTTTGATGCAACA
AAACCACGATGCACAAAaaataaaatgattagtcgatgttcaatgttttt
tgatatacaattatgaattagaacatacaattgcttaccttgtgactctg
attgctgatcgtacaggatatttggtgcggatctcgtgggacatgtcaat
gatcctgaggacagagatgaatttcttccctgcccatgagttatacacca
acaagtgcgggtaaacaatcagttgcgatgattccaaatgacttctgcag
tgtagaggttgaggtgatgattgctgcctgagcactggggggcgtcccac
tccatagcactcatcatagtgattaattctgcgagcttgcgtgacatgca
aaaagagaaTAATTCGCAGCACAAAGGACAGATCATTTATGTTTTCAatc
ttgtctagatttttatacaaaatggtgaaatacttaatgacttttgacac
catgtctgccgacatgtcatcacaactgtgctcttgaaattactatcaaa
gtccttgccgacgtatctgctgatggagaaagtagccaaagccttgtccc
agctttacagacacctagtcctgggactagagaggggatgtgtagctcct
tagtcctgggactaaggggtgtcccaggattggctgcaacatATCCCATG
TTATAGCTCCTCCTATTCTCTCTACAATAGTTAATTCTTGGACAATGACA
TTCTTCTTGTTTTTGGAGAGGTCTTTGATTGCACTTACACGAATGTACTC
ACATAGGAATCGGAATAATCGGCAAAACGTCCATTAAGTTTTACGAGAAT
AAAGAACGAACTAAACATCTATGAAAAAACTAAATGATCAACAACCTGCC
GTTTCTTCCTTTGTTCTCTCTCTTCACATGTTCGTGTGATGTTTTCGTGA
CCAATTTATGCGAACTCCGTGAATTTTTTAATATTATTTTTTCTTTACTC
CACGCGAAGGTCATCCTCGCACGACTTGAAAGAGAACCACAGTGTAGGCG
ATATGTTAACATACTATACAATACGACAATACCATACCTGGACAATATAA
CGGCAAGATACAACATTATGATATATGTTGTGTATGTGCACCTGATAATC
AGGCCGGGTCATAAAAAGAGTGCACTACCAGCAGCTACCAGCTACTTCAT
CACAACATTGTACTGACTTATTCTGCATTGAACAGGCATTGAACGCAACC
TAACGcaacaacgagggacaacgaaacaacaaccaacaacgaaagcatca
aACGATCACCCCCCAAAATGAACGAACCCGCCCATCCCAATGGTGCAGCC
CAAGCCGCCCTCCCCTCCGAGCCCAAAGGCTACTCCATCGACGTCCGGCT
TTTCCTCGCCATAATCACTACCACCATGGCCATAGCCTTCACCGCCGGAG
TCATGCTGGGTCCTACCGATCCGGCATTGGTCGGCCCTATTTTGTCCCGC
ATGGGTATTTCCATCGACTTGCCCTTGCCCCTGCCGGACGTCCGAGCGGG
GCGAGATGCAAACTACCCCGCTCCGCAATTCGCCAGCATGGCAGGCGGGT
ATGCACGCGATGCTGCTCTCTCTAGCGGAGGGTCTGCCAACTCCTCCTCC
AAGAAAGCCAAGGCCGCGGAAATCACCTCCTCCGGCGAGTCCATTCTGCA
AGACGAGGAGGGCAACATCATTTTGCGCCAGCCGCGTCGTCTACCCACCG
AACATGTGGCCACTCTCGGGTACAAAATAAAGGAGACTCACGTAAACATC
GACACGCCCGTGCTGGAGGGACAGGGCACCAACGTCCCTTACGACAGGGA
GGTGACGTACGACACTCTCAACCAAACCAAGGAGGGCACCTTGCTCCGGG
ACCAGTCCACGCCCAGCGGACAGCATCTCCTCGTCGACATCAAAAACGTC
GAGGCTGCATTCCTCAACTCCGAGTCCCGCCTCGCCACGGCCATGCAAGA
TGCCGTCACCGCCGCCGGCCTCACCATGCTCTCCTACCACTGTCACTCCC
TTCACCCCGCCGGAGTTTCCTGCGTGGGAGTCCTCCTCGAAAGTCACATC
TCGTTCCACACCTGGCCGGACGAGGGAGTCATCACACTCGACTTGTTCAC
CACCAGTCACAAGCCTCTCCTTCCCGCTCTTCCCGCCATTGAGGAATTGT
TTGGAGTGCCACGAGTCAATCCCCTCACGGGCGAGAAGGAAGAGTGCTTC
ACCCTCTGGAGTCACGAACTGCGTGGTTTCCGCACCGAAGACGAACGAAA
GAGGCACTATCTCGATGATGAGTCCGATTTGTCCAATTGGATCACCTCTC
CTTTGGAGGTTGTGTACAAGAAACAGATTGTGGGCAGACTCACGGAAGCG
GGGCAGAGGATTGATGTTTGGGATGCCAAGGAGAGGGAGGATATGCCCAG
TTATAAGGATGGGTTGAAGGGAGGATGGGGAGTGGATGATCCTAGGTGGT
TGAGTAATGAGCATGCGAGTCCTCAGCGAATGTTGTTTGTGAATGGAGCG
TTGATGGTAAGTTGTCGTTGGAGGGAGCTCACTCTCTTTCTATATGAATG
AAAGTCTCATCGATTCATCTTTGCTAAAATCACAGAGTCAATCCGAGTCG
GAGCGCGAACTGCACGAATCTCTAGTCCAACCTGCCATGTTTGCTCATCC
TGCCCCGAAGAACGTTGGCATCTTGGGAGGAGGCGAAGGAGCCGCCCTTC
GTGAAGTACTACGCCACAAAACTGTCGAAAAGGTCACCATGGTGGAACTC
GATAAGGAAATGGTTGAAATTGCCAAGGAGCATTTGCCCGCCATGTCGAA
TTGCACGGACATTGTGGGCAGTGCCGACAGTTGCTTTGATGACGAGAGGA
CCGATTTGATTTTTGGAAACGCCTTTACTTATGTTTTGGAAAATGCTGAA
TCGTCCAATTTTGATGTCAtgattgttgacttgctcgaccccaagtatca
cgttgaattgaccgatgCCAAGATTGTCAATGCTATGGTCAGCTCTCTTT
CTCCCAATGGCGTCATGGCCATGCAAGTTGGTGTGAGTTGTCTCGTGATG
AACTCTTGTACGAAGTTTGATTTTATTTCTATTCTGGATTTGCTAATGAT
TTGGAATGTGCCTCAGGTTGCTCCCTCGATCCATGACCCACGCGCTGATA
TGGGCATGTTCAAGGAACGAGAACTGCTCATCAATCACCTCGAGGCCAAT
CCCGATGTTGCCGCCATCTGTGTCTACGAAGAATCACATTGTGGCCGCTG
GGAACCTAATTCTTTCCTAGTCGCATGCCGGGACGTTTCGTGCCGCAAAC
ATTGGTACGCTGAAACTGATGAAGTGGACTACCAGATTTATGAGCGCATT
GGTGGGACCAAGTCCGGCGAACCAAGCTTGATTCATTTTGACGGTGCCAC
TCAGAGGTCGTTCCAAATGCCCCCGAGGGCGTGGGAGACTATTTACTGTA
GACGCGAGCCGGAACCGTTTGAATGTGCCTACCGTGGACTTGATATGGAC
AAGGAGTTGTTTGAATATTACCCCGATGATGACGATGCCAGTGCGTTTGA
AGTTCGCTCAATGGATGGAGACGATACATCTGCGGTTTTCGCCAAAGTTG
ACATACCCGAGGGATCATACATTATGCCAACTCACCTCGCAGCATCATTT
GAAGTATCCGATGACAGCATTACCAACATCCGCGGTGTCCTCCAAACGGA
AGGAGTAGAGAAAGCCACGGTTATTGAAGATTTCGTTGAATTCATCGATA
CCCACGGCCACGCATCCCTACAAGTGGGGAGTGGCAAGAACTACGTTGAA
ATTGGAGGTTCCTTCTTGATGCGCACCACCCAAGACGAAATGGCTGCGAA
CGTTCGTCGCTGGGTTCCACCCCATCCGGCGGGAGGCCGTCCCACGTATT
CGCCTGTTTATGATCGTCATCGTCACTCGTTTGATGTCTTTTTGGTGGCA
AGTCGTGACATAAAGGCTGGGGAAGAGGTGATGAAGCCCGTTGGTCTTTG
GGAATAAGCAGGGGCACTGGCTGGATTTTCTACTAACATCTACTTTGCTG
TTAATATTATCCGTTTGATATTTTGGGGGTTATATGACAAAATAGGTTAT
GATGCAGACTAAGAAGGCGTACTGCAATATTGAGTATATTGTTGTCAACT
TGATCATTATTGGTTCTTGAATGATAAAATACAAGCTTACAATATGGATT
CATTAGGGCTAAGTACAATTAAAATACTACTTTACACTCTCGATTTACAC
TATGAATTGATACCTCGTCTACTTTTTGAATGTAGGTTGACTGCTTGACC
TTTAGCTCACTTCATACCAGTAAACCATACAGTGTGACCCCCGTGGTTAA
TACCCCAGTTACAACACCTCCCCATATGAAAGCTCGAGAAAGAACTTTTC
GCCGTTGGCTATCCCATGACGTTGACCTAATATTCACCTCGTCCTCACCA
CGTGAAAGGTCTTCCATTTGCTGAAGAAACAATCCCGGTAGTATAAAGCT
TATGACACTGGCAGCCGTACCTCCCATAAGTCCAAACAGGATACTGATGC
CTGGAACAAGGAGAGCAACAATTAATGCGGAGCCAGAGAGGAAGAGTGTC
AACATGAAGTGCTCCATTGTTGATGTGGACAGATTTGAAGATAAATTTAG
CGCAGTAGAATTCTTGTGATTCATGTTGTCGCTGAATGACAATGGAGGGA
TGTGTACTGATTGTTCAGTAGTATCCTGCAAAAGTAAGGGCTCGATTCCA
TCATCACGTTCTGTACGCAGTAATAATTCTCCATCGTCAAAATGTGTCAC
ATGAAGTGAATGTGAAGAGTCGTCAAACGAAGAAGACCGACTATGGGAAA
TGCCAAAAGCACAACCAAAGAATCGAGACAAAATTCCACATTTTGTGCCG
CACTTTTTAGTATTCAGCCGGTCCAATATCAGCTTCAAAGTCACACGAGC
TGGCAAGATATTAAATGGAAAAGCAACAACGATGGCGACTGCCACGAAAA
TCGATGCCGCAATCATAAGTGAATCATGAGTCACAGGAATATTGTAGTTG
TTCAGAATGTTATCAAGCTGTCAAAATAGAACGCGCTGCAGTGTTAGAAA
TATTGCCAATAACGCCAAAACGACATTCCAGACAGACGTAGTTTACTCAC
AGTTCCATGCGCAAAGTCCAAATAACCAAAAATTCCAATCGAAAGATACA
AGAAAATACAAAGAGTGATTCCAAATCTGGTTATCCTCTTCATCATCTGC
TCTTTGACAGCCATATAATCGCGGCCGCTCACCTCCTCCCTCGGAGTAAG
TTCTTCAAATATAGCACACACATTCACTTGACACGAGAATGCAAATATAA
TGATGGGAAACGCTCGAACAACATCCCAAAAGGACTCCGGCCACAACAAT
GCGCCGATACCCACCACGGCAGCCATTTCCGTCGTGTCCGCATCATTATT
CTTGCCGTTCTCGACAAATACTTCTCCCTTCCCAATACAGTGAATCACCG
CCGCCAACACTAAAAATACAATACTGAGCACACCCAACGATGAAAATTTC
TCCAATCCCTCTACATGCCTCTGCAACGACAGAGGGAACATGACACACAA
CCAAAAGACAATCATCACTCTTTCACGACTATACAATTGTATCCACCAAG
CGTCATCTTCCTCGTCCTTCTCCTTCTCTTCTCTACCATTCCAATCCAAT
AACGACCGTATTCCCCGATCCAAAATATCCCCCACGGCAACAATATACGC
CACCGCCGTCCCAAAACAAAACACCAACAACGACGCCTCCAAAATCCTCC
CCGCCGTCCTTCCTCCCCATCGCACCGCCACATCCTCATACTTGATCAAA
TGGGACTGCACGCAGGAGGAAACAATGACATCGATGGAGAGGATGGTGAG
GATTCCCGAGACGAGGAGTAAGAGTATGCCGGGGACGAGACCGGTGAGGG
AAAAGGCGTAGGGGAGGGAGAGGGCACCGGCACCGAGGGTGGCGCTGCAG
AGGTTGGTGATGGAGCCGGGTGGGGGGCAGGATGGCGTGGTTGAGGTGTG
GGGGTGGTGGAGAGGGGGAGGATTGTGGATTGtgttgttgtcgttgtcat
tgttgctggcgttgGAAGGGATGGAGGCAGTGTTGGTCGAATCCTTGTCG
GACGAGTGGCGGTTGTGATCGCGACGTCGTGTGGATGGATCCATTTTCGA
TGGATAGATTATTATTTTGCCGATGGCGAATGATTCGGTGTCTTCCAAGT
AATGCGGAACGGGGCATGGCGTCACGAAGACCGCCATACCGCCAATGTTC
GGGCTTCGGGCCTGCTTCGGGCGTTCTCGCGTGCGTTGGTTATTCTTCTC
CTCATTTTAGTTGTTTGTCGATAGCTGCGAAAAATGGAAGGCTCGCCTAC
AAACGACCGAATCAGGTAAATATAGTTAAATTAGACACAATAAGGTAGGG
CTGCTCACACTTCAATCGGCGTGTTATTTAGGCTCACAATCTTGTTGCTG
GATTCCTCTGGTTTCGTGTCGGACGGCGAGTGGCGCCTACGATGCTCCTA
CGATGCCAAAGGCTGCCAAGAACCCACTTTGAACCGCCTCCAGCTTCTCA
TCCCTTGGCAGGCGGCCATTGCTTTTGCGTTGTTGCGAAAGAACATGAAA
CACCATGCCATTGTCGTTCTGGTTAACGCTGATCGCGTCATCCTCGGCCA
CAAAGAATGCGCGACGGCATGAAAACGACAATCAATCATCTTTGACTGTA
GCAATTCATCAACCACAATTTGCCACAAACGCAAATCGTCAAATACCGTC
ATGACGACAAGACTGAGACGAAAGAATGGGCAAACTTCACTGCCAATCAT
GTTGCCATCGTCTCCAAACAATACACTCGCTGCCGATGCATCACTGCGCA
AAACCACAAACCAATCCACATCATTTCCCTGCCCTCCCCCGATCAAATAT
TGCCTCGTCGTGACGTCACTCGTCCTTCTCTCCTATCCTCTGTGCCTACA
AACAATAATGCCATCATCCTTCCCCCACCCCAACAAACACTTTTCGCGAG
TCCAACGCTCGATGAAACATTCCTCTCCCTCCACCACAACACACTACGTC
GACCTCCCCCCCGCCTCCGACCAAATACTCTACGATGCCATCATTGTAGG
ATGTGGACCGGCAGGACTCACCGCCGCACTCTTTGCCTCACGAATGGGAA
TGTCGGTCTTGGTCCTGGGTAGTTTATCGGGGGGATCGTTGGCGGGGACG
GACGTATTGGACAATTTCCCCTCGTATGTCCATGCCCCTGGAGCAGGACG
AGGAGGAAGGGCGTGGTTGCAAGCTACCATGGATCAAGCCGGGGAATTCG
GAGCACGCTTTGCCCCGCCCACGGTTGTGGCCACCGGATTGAAACGGATG
GGTGAGACGTGGATAGTGAGTGTCGATGGACATGATCACGATGCGGGAGG
GTCGGGACGAGACGTTCGGTCGAGAACTGTCATTGTGGCATCGGGATCCC
TACCGAGGAGATTGGATTTGACGCATGAGTCGGAGTTATGGGGACGTTCT
TTGCATAATTGTGCCTTGTGTGATGGAGAGGCGTATGGGTCTAGGAGTTC
TCGTGGTGAcagcagcagcagcagcaacaacagTGACAGTCACGGCTCGG
CGTCGACCAACAACGACAAGAGCGTTGCAGTCATTGGAGGAGGAGATGCT
GCCGTAGAGGCCGTATCCTTACTCGCAAGAATCGGTGTCCATACCATTCA
TTGGATACATCGTCGTGAGGAATTCAAAGCCAATGCCGCAGAGGTCGAAC
GAGTGCGGAAGTTACCCAACGTGCAAACGTGGACGTCGTTTGTGGTGGTG
GAGTGGATTGTGAAACAGGACACCCGCCATGATGGGGAGACAGTGAAAAT
ACTCGATGGAGTACGGATTGTTGGGAGTAAGGATGGAATGGCGGACCCCG
GTGCCACTTCGTCGCTCACAATTCCATGCGATGGGGCATTTTTGATGATT
GGATCCACTCCGAATACAAAGTGGCTCGAATCGTCCGGAGTGGAAATGGA
TGATGCAGGTTTGATTCGGTTCATGAGTCGTGATGCTGGAAATCACGACG
GCACACCGTTCCTCCCATCGCAGACATCCATGGCTGGAGTATTTGCTGCC
GGCGAGGCAGTGGATGGGATGTATCGACAGGCATTGACTGCGGCCAGCGA
TGGTGCAAAAAGTGCCATGGATGCGGAGCGTTATTTGCGATTCTATGGTG
CAGCCACCATTACCCCTTTTGCAAGGGAGAGAGCGGCAGAGTCTCGAGAA
ACCCGGACAGATGATTacgacgaccacgaccatgacgacgaAACACACCC
TAGGATAAATTGTGATTTATCTCATAGCAGCTGTATCTCCCAGGTAGTCT
CCGAGCATCCAGTTGTCGTCTTTGGCAAATCATTCTGCTCTTACTGCCAT
CGTGCTTTGGAAGCACTCGAAGCAGAAGGTGCGAAACCTCTCAACCTTCA
AATAGATTACATGAAGAATGGACGGGACGTTCAAGATATATTGTCAGATA
TGACGGGACGCCGGACCGTGCCAAATGTCTTTGTGGGGGGCAAGACTATA
GGTGGTGGTCAAGAGACTGTCGAGTTGCATGAAAGCGGAGAATTGAGAAA
GTTGCTTCAAGCAGCCAATGCTATTTAACGGAACGATTTTGTCGTGAGGT
TTCATGCAATTGGCGTTGATGGTGAATTCGTTCAATTCTTCCAAGTCCTG
TAGATGGGGATGGCATCAACACATAATTCATTCTCTGAAACTAGAAGCTA
GTAATGAATTATTCTTGTGACCAATCATGTGTCAGGTATAAGTGTAAGTT
TAATAAGGTTAAGGAATTCCTTTCGGTGTGGCTCCAGCTGCAACTTCCGC
CAAGACCCTCCTCACGGGGCCTATTCCATTGACAATATTCATTCCCAAAC
TGCGACTGTATCCAAGTAAACTGTGAATACCTCCTACACTTCCACCCCTT
TGATATTGCTCGGTATCTGCGACGCTATTCGGTACGCTGCCACTGTACCC
AAAGACCTCATGCAAACCATGCACGCCGCCTACCATTCCCCATCCCTTGA
GCATTCTATCGTCATTGTATCTATCTAAAAACAAATCTGTTCCGCCCACA
TCCATACCGGAGTCCACTGCTTCTTTCACAAGGTTCGCGAGAGCATGTAC
ATCCGCCATCCCTAGATTCAAACCTTGTCCGGCCATAGGGTGCATCGTAT
GAGCCGCATCTCCTACCAGTGCAACTCTCGGAGATGTGTAGCCCCCACGT
CTGCTCCCGCTCCCTGAACTCGTGAGAACATGAGAGAGAGTAAGATCAAA
TCCTAAGATTGGGCTGGCTACACGGACCGAGCGAGGTGGCATTCGAAAGA
AATTTCGAGAGGGTGATTCCGTCCATGTTCCCATTGTGAGAGCTGTGTTG
GCGGTGCGTAAGAAGGAATCTATTTCTTTTGCGAGCTTAGTGAAAACTGA
ACCATTGATGCATGGTACTGTTGAATCTGCAAGAAGAGATGGGTTCACAT
TTGGACCTTGACATAAGTAGTGATTTAGTGTGGACACAAAGTCAGAAGAA
GAGAGTGAAAGAAGATGATTCGCTTCAGATGGCGTGGTAGACCATACAAC
ATTGGCATAAATTGGACCACTTGTCTGGTTTGTATCAACACTGTTCCAAA
CAGGAAGTAACGCGATAGGGCCATAGGGCAAAAATCTCTGAAAGGCTGTC
TTTGCCATCCCCTGATAACTTTTGCTGGTATCCAACTCCACGGTGCAAGT
CACTGCTTTGCGTCCATACGATCGTGTCATCATTGGAAAGTTCCCCACAC
TTTTTCGAACGAAGGAGTTGGCTCCATCGGCAGCAACTAGCAGATCCGCA
GATAAAGTATGGTTTTCATCCTGTCCGTCTTTTTGTGATCGGGTACATGT
GATGTAAACATGTGGAGGCGGCTCAATTTTTCCCATGGCGTTGTAGGATG
GTGCTTCGATAGTCTTAATTTGAACATTGTCGAGTAAATCAATTCGGTCG
TCGTTCCGTAATTCATCCCAGATGGCTGACACGAGTGGTGCATCTTCTAC
TACTGCTCCCAACCAGGGCTTTGGTTTGACAGCGTCTGATTCATCCGATT
TTTGAAGATAGCTGTGTAAATTGACCAAACGGCCGTCGTTTATGGCGCCG
TCTAAGTCATCCCCAACGAAATGAAGCTGTGCCGGCCCATCGTGCTCCCA
GATCTGCATGGAATCATAAATTCCGCAGCGATTTGACCGGACTAAAGATT
GTAGTACCGATGGACCGAGGTAAGAAAGACTGGTTGGTGACAGAGCATAA
GCTCTTGGGTGGGGAAATGATGAGTTTGGCTCGGATGAAGAATCAACGAC
GTCGCATAACGGAGGAGGGGAAGAACGTTGCTCCAACAGTGCGATTTTTA
ATGGTCGACTTCTATTATTTCTTGAGCTGGCGTCAAGTCCAAAGCTATCA
TCTAGGAGTAACCGTGCGAGTGCAGATCCCACGGCTCCACCTCCAGCGAT
TACAATGTTATAGTGTTCGTGTTTTGATCGAGGTGCGGTCGAGTGTAATC
TGGAGATACATTGATGGAATTTTCGTGACGACGGCCGACCGAGTTGGGTA
GTCAGTTGTCTTATTATTGGTGCGGAGGACATGATGTTTTAAGTACTGTG
CGATTGATGGTATTTCAGATCTGAGTTGGTGAGTTCTTGTTTATTCCGCG
GAGGCTTGCCATCATATATTTTGTATGGTAGTGTTTTTGTAGGTTTGTGT
TGGCGGCTGAGTGTGGAGAGGAGTTCAGGGATGTTGGACTTTCGCTTGCG
TAGAGTCCGTCTATGCTACTACGTCAATCGCAGTTAGATGAGAGAGCTTC
GCGGATCATAAACGGGGGAGTTCGTGGCTGTTCGCGGGAAGTGACAGGGA
AGTGAAAGGGTTTACTCAAGATTTCCATAAATCATGACGTCATCAAGATG
TCCCTTTTCGGGGTTCAACTCAAAAGATACGGGTGTTGGTCCGGGATTCT
ACCCTTCGACGACGTGAAAGCGAAAGCTTTGTTTTATTGTAGTCAGCTTC
TTTTGTATGTTCATTATTCTGATGAGTCGTCGGGTTCTGCCAGGGTTCTT
CCTTCTTCCAATCATTATTTCACATAGCATTTTGTTCTTATCCTTTTCAT
TAACCTCGCAAGACCTATACAATGCAACTTTTTCAAACCAAAGTCTTCAC
CGTCATATTGACGACACTCTCCGTGGTGGAAAACGCTCGCGCTTTCGTTC
CTACAACGTGTCCATCACAAATGTCGCGCATTCGACCGGACACTATCCTT
CAATCATATGACGGTGGCAGTTTCGGAGGAAATGGTCAGGGAGGAGGGAT
GGAAGAAATCGAGTTTAGAATCTACCCCGATGGAAGGTGATGAAAAATAC
ATTGCGCATATTGCTTTAGTCGAATTCTTGCATCGATCTCTAAACCAGAT
TGTTCTCACAGGATTACGGAAGTCGTTCGGGGAGTGAAGGGTGCCAGTTG
CGAAAAGGTTACAGAAGCTATCAATAAACAACTGGGAAATGTTGTGCATA
CGCAACCCACGGAAGAAATGTTTGAGCAAGAGCTGGTCATCGAACAGACC
GTAGATCAGAAACTTGGAGGAGAATGGGATGGTGCTACTAGCTGGTAATT
GACATGAGATTGAGTTCTCAACATGGGAGCACGAAGGAAGCCTGATCTTG
AAACAACATTTCTGACGTTATATCATGAATTTGATGTGCTGTCAATTGGA
AACCAATCGTGCTAACTACATTTACTGCGCAAATACTGTACACAAATCTT
TTCTTGTCGCGAGTGCCGGGGATGATTCTGATGATGAACAGAACATGCGG
TAGATAGAGCACAAATCTAAAAGTAGAATGTTATGTCGAGCTCATAATTT
ACTTCTATCTTCGTTCAAGTCAGCTTGCATCTCCGCTGCCGTGTTAGAGA
CTTTGTCATATGCCCACCTACACAAAGCAATAATTTTGTCCTTGATCCTA
TGTTTCCTGTCCATTATCATAATTTTGTCAAATATCAACCCCCCCACTGT
CCCAGCTTTGCTCAATATCCGCAGCTCTGAATTGATGCTCAATACCAGCT
GAATCATACCAACGACTCGCATTCCCATTGTTCTCCCTAGATCACCTCGG
GCATTAGAACCAGATGTGAAAGATGCAAACAGCACAGCACCAATTATCCC
ACCCAACCACGCAGGTATAAGAGGCACATTCCCACCACAGAATGATCCTA
CCATGGCCATTGCTAGCAGAGCATATGTCATTTTAAAGTCAGGGTCATCC
TCATAAACGGGTTCGTACCTCCACGGACTGCTTCCCTCTTCCACAGGAGG
GAACGGTTTACGTGGTGCCTGGCGAATCATTGCTTTGAGGTGAGGCATTG
TGGGATACTGCTTACGAACATTTCCAGTTCTCTGAAGCGTTAACAAGAAG
GCAAGACCGAGTGCTCTGCTGAGTTCCCCATAATCATTACGTAGAAATCC
TGCAATGAAAAGGATACCTGCCATTATAACCGACATTTTGAATGCATCAT
TCATCAGGGACTGTCGAGGCAGAAGCATTTAGGTAATTTGTGAGCATGTG
GAGTTTTAAATCAGGAGCAGAATAACCATGATGACGAAAATGACAAGTTC
TTACTTTGCCAATAAAACCACCCAAGGCAGCACCAACAACAATGCTCCCA
AATCGTACTTTTGCGGCCCCCAATCTTGAAGACATGTACATTGTGACTGC
ATCTCTCCGTGGACTTGCGTAGGGGTCATCGTCATCTTCCCACCTTCTCC
TTCCTTTACGACTCTCTTGTACTCGTGCAAACTGGTCATCTTCGTCTTCG
ATTGGAAGGCCTTGACCACTGAGAAGATCCAAATCTGGTATCATTTCATC
GCTGCTTGTTCTTTCAGACTCCAAGACTTCAGCTACTGGGAATCTGTAAT
GAATAGGCACTCTTTCACTTTCAGATGGATTGTAATCAGTTCCAGAAAAT
ATTGGCGGCGGCGGTGGAGGTGGGGGTTGTTGTTGTAATGTTTCTTCGGT
ACCAGGTCCTTTGCTCCTTTTGGAACCAAACCATCCTTTTTTCCCCTCTG
TTGCAGTCGGATCCATTTTGTTTCTGGCGTTACGCTCGGGTCCCAAATTG
CGATTAGGACCTCTATTTACATCTTCGTACTCCCATCTGCCACCATCGTC
ATGCCGCCTGGTTCTTTCATCTAAATCGTATTTATCGTATGGGTTGTCGT
CTCGTCTGAGGTCCTCAAAATCAGGTTGGTATCTCTGACCTATTGGTTCG
CGATATCCAGTCCTACGGGAGGGATCCGGTCTAGATCCAGGTCTGACTCC
TTGAACCTCGCGATCACTACGTTGACTGTGAGGCGGTGGCGGCGGCCTGC
CATCACTCCTTCTCCGGTAATCGTCATCTGCAGCCCCACCACGAACATAC
AATTGATCAAGAACAAACTTCGCAAACTGAGCAGTTCTAAAATGTTCGCC
ATCATGACGTTCGCCGCAGAGTTGTTGCGTACTTGATCGTATCCGCGGTC
GAGCATATGACGAAGCAGTTGATGTACGTGAACAAGCGCGGCATTTCAGG
GTAGCAGTTGTAAGCGTCAGAAAACACAGAAATGTGCCCAGTTGGACACG
GGGGAATGAAGCCATAGACACCATAATGTCATTCTTCAGCTTTGTCATAG
ATTAGTCATATCACATTCGTGGGTCTTCTGAACACAATATTATAATCAAT
CTGAGGCATCGGTACAATCCTGGTATTGTACAATCATTGAGTGCTTCATC
TGTTGTGGAACTACTGATATGTCTGGGTGTGATGTGCAAGTGACGTGCAT
ATGGTGTGCTAATGATAACACGTGGAACACTGAACTTTACGTCAATGATC
AGAACCTCAAATCACAATTATAATTGGTTAAAGTTCAAGTTGAGGTAAAA
AGAGACCTCTCCGACAACTTCGGCAGACCTAATGAAGATCTTAAAAATCT
TGAAAAGCGTTAAAATCCCGTCATATTCCTCTGTATGGTAGTATGAAAGA
CATGGAACAAGCTGTTCGATCTTCTCAAAGGGCTTCCCATCACTATTATT
ATTTTTTCGGTGGCCCCATAAAATAATAAAAATATCGCTTAAAAAAAAAA
AATATCTTGTGCATCCACATAAAACGAGGACAACATACCAAATCGTACGC
AATATCTACATAGATATAACAACCGCACAGAAGTGCACAAGAAGAGGACT
TGTAGATACAATAGACCTCAAACTTCCCCTGCCGCCAATCTTGTCGTAGA
TCAGCGACGTTGCCATTGCCCCTGCCTTCAAGTCATCAGTGGACGGTAAC
TCGCAACAGAACGACTAAGACAAGTACACAATAATAAAACGCAGGGTTCG
TCGGGTGCCTTTTCATTTCTTTCTCCTCTTTCGTCCTTCTTGTATCTTAC
ATCTTCGCGCGTCGGACTAGAATCTTTTTCTTCAGCTGGACGACACACAC
TGCCCACGCCACAGCCCCAGCACAAGAATCCAAGAACTTGTCTCGTGAGA
GGTAGAGAGTGAGAAGTGAATGCTTGCCACGAATCTGATTCAAACACTTG
TGTGAATAAGCAGGTGTTGAACTATTAACAACGGTTCTCGCGAGTCGTTA
TGAGAATTAACCGTCTATCCATCATGCCTCTCGGGGCGAGCCTCTTGCCG
CCAACAATGGCGTCAGCCACAGAGTTTTACAATAACGTCACTCTCAAATC
GCCCATCATGTCGGTGAAAGTGTTTATGCCTGCATTCGGGGATTTGTCGA
AAGAGAACGATTACTACACGGGTTCTCGCTTCGAGCACGGCAGCATGATT
GGCGATGTCATGTATGGAGACAACAAGAAGGTCTACGGGCGTGGATTGTG
GAGGACGCCGCATGATCCTACGTGGCCGGAAAGTGGTGTGGGTTTGGCGT
CTGAGTTTGGTTGCGGGGACAATGGTCAAACTTGCATAGGGAAGGGGGAT
ATTACGAACGGTGTGTTGGGGTACGATACTGCCAGAGCCGGGGAACCTTT
TCTAAAGATCGGTGTGGGTGCTTTGATCAAGGGATCTTGTCCTGAATGTG
TTGGAGATGAGAACGGAGATTACAAATTCAACAGTCCGTACAAATTTTAT
CGCACTCCAAAATGGTCGTTACTTCCGTCTCCTGGATCAAACGAAGTAAC
TTTTTTAAGTGAAGAGAGTATTGGGGATTACGGTTACAGGATTCAAAAAA
CAGCTCGTCTTGATGGGAATATCTTGACCGTGCGGACTCTGCTGTCAAAC
GCTGGGAAGAAACAGTTCACAACGCCATGGTACTCTCATCACTTTTTCTC
TGGCGATGATGCTCCTGTGGGCCCAGGATATGCGTTAGATCTTGGATTGA
GTGAGTTTGGCCTCAAAGCGGGAACAGCTGTGTTCAAGCAACCTGGTCTA
GGGTCGTGGTCGGGAGATATTAATGAATACGTTAATGTGACACTGGCGAA
AGATGGATCGATATCTATGGATTTCAAGAAAGCCATTCCTGATGGTGTTA
GGCTCAAGGCAAATTTCCTTGACGAGAACATGCAAACACTAACTGATGGC
TCTTTCACCATCCGGGCCCCCAATGGCATTTCAGTTTATGAACGCATTCC
TGAACTCCAAACTCAGAGTCGGAACCCTTTTATTTACGCCTACAACGTAT
ACATCGAGAAGGGAACGTTATCACCTGAGCCCCTGCTTCTTTTATATCTT
CAACCTGGAGAGACTACCTCATGGACTCAACATCTCAGGTTCAGCTCTCT
TGACAAAAATGGGGCAACTTCATTTGTGTCGATGATATCGAATAAAGCGT
TTCTACCAGATCACCCTGGATCATTTGGAACAATGTTCCTAATGTTGGTA
TGTTGTTCTGTGACGATTTCATTGTACACACGTCTGTCTGGGTCAAGAAG
ACGTCTGGGTCATTACACTCCTATTTTAGACCATCCTTTAGAAAGTCACA
ATGGAGAAATTATTCCTTTGGTATAAGTTTTGCAAGTCGGTTCGTGTTTT
ACGTGTGATGTGAACATGTTGATGATTGATATGTGGCACATGTTATGGGG
ACAAGGAGCAAAGGAAGTGTGTTCCATAGATGTGAAGTAAAATAGTCAGC
TTTTTGTTCTATACTTCTTTCACCACAAAGATTTCACACCAAACCTACCT
GAATAGTGAGAAATTGAACCTCCTAAATTTTTGATGATTCATTTTTAAAG
TGTTCTAATAATTCCAACGCATCTTTTGTTTTATTTCAAGTATGCAAAAT
CTATGCGAACAAATTTGTGAGAAGCTTAAATAATTCTTAATTCTAAGCAG
ATATTTTTCAGACAAAGACCAGTACTGATAATTTCACTACTACCCATAGA
ACTGACACACCTAAGATACTAAGCGCCATGCTCACAGCATCCTGTGGTCC
TCATACCATTGAATGGATGGTGCCATTGAAACCCTTTAATCCAGGAATAC
AGAAGATGAGCAGTATAAAAATGAAACAGTAAATACAAAAATGTTATCTG
ACTCCAGCGACTTTTCATGCACGCATCCCCTCAGCCGAATCCTCTACACA
TTCTTAGTGTTGTTGGAACTGGTGGCTTTTCTGTCAAAAGTATGGGCTAA
TTCATGAGTATGAATGTTGAGTTGAAGACATTGTTATGCTGATTAAAGAT
GACCTCACCAAAAGACTTCTAGAATGATCTCCATTTTCTGTGGTGTCACA
GAGAGATTTTCCTTTGATGGAAGATTGCAAAGTGCGGGTTGGTGAGTTTA
AAGGGTGGAGATAAAGTCTGGTCTCAAACGGTCCTTCCCCCCCAAATGGT
CCCAAGGAAAGCAAACTTAGATAATGGAGTAGGATTGATATCAAAAAGGG
TGATAATTAAACATAGAAATTAAGCATTAAACTATATTTTCAAAAATGTT
TCAACAAATTCTTTATTACCAATTCTAATTAGTGGAAAACAGGCTTGTAA
AAGATTTGCACGCTAAGTTCATGGTTGTTTATTGTGACAGAACACTTTGT
GACAAATCAAAGGGGTCTTTACCTATATCATAGAACCTTATCCAGACTAT
AATTTAAAACATCTCAGCAGCCCTGTTTGTTATTATTTCATCATTATGTG
ATTTTCTCTTCAGAGTTGTCTTATAACATAGTACTCAAAAAAGGCTTCAT
ACAATGACCTCCTTTTATTTGTATAGAGTATGAAATGAAATTAAAATAAT
GTTTTAGTGCTTGTGAACACAGTGAACAATATATATACAAGACAACAAAA
AATATCTACATATTTGCTAAGAATACAACCAGGCTTCTGTTGTTAGCTGT
TTTCCAAATCTAACCTCCAAAATTGGAAGTATTACATACATTGCACAAAA
TTAGTACCATGTCTTCATCATCTTTTTGCAAAATGTGAGGAGCTGTAAAA
TATTTACCAATACTCAATTTGTGTGTTGGCTTGAGAGTATATGAGAATTC
ACCTTTTGTTGCCACCGTAGCTTATTTCCCCATATTAATGAGACTTAAAT
TTTGATGTAACATTCCTTTCATAGACAAGTTATCATCACCCAAAACAATA
AGACCCATTGTGCATCACCCAAGAGCAATTCACCAATCAAACGCATATCT
TATCATGTACAAAATGGAATCAGGCACAAACCAAGTAAATATCCAATGAT
TCCACTTCAATACATAGAAACGGATAATGCAAAGGCTTTAATTAATTCTT
TATTGGATCATTCTGACAAAATATGTAACGACAGAAAAATACTAACAACA
CAATCACATGAACAATTATTCATATGCATCATGGCAACAGTGATTTACCC
CAAAGGTACACAAATATTTGTGGCAGCAAAAAGCACAAAGGACCCATTGT
GTATTCATCAAGAGCAAAGTAACCAAGCAAGGTCACCAGTCAACAAGGGC
ATAAATGATTTTTATCATGTACAAAAATCAAATCATTGCCAATCGCATGT
GCGAAAGCAATGAAATACATGCATGAATAACCAAGGAACAGAAAGGGTGC
AAATCAAACACATATCAAATAATTAGTTATACAGAATCATCAATGGTCAT
GTGTGCGACAAGATGCATGTTCAACTAATCAAACAAAAGGTGACATTCAA
ATGACTGGGAATTTAAAGGAATGAAACCAGAGATATGTAATTAAGGGAAG
ATAAAAATTAAGCAAGATTACTCAATTGCATGCAAAATTCCACTGAGGTT
GTTCCAATTTGTTTCCCAATTCACTTGAAGCTTGAATGAGTTCAGAAAGC
AAGATATTGACATCAGCATCTTCAATGATGGTACATCATCCATCCTAAAA
ATTATACATGTGTCTCAACAGAAGATCTGGTAGCAAACACAGAtcactgc
aaacgaaaacaccggtaacctgcctgtatacttgagtgtacaggagggtt
accggaacaccccataatggtgtattctttttaaccccatgtacacttct
gtaaccaattggtacacttctgtaaccaattggtacacttctgtaaccaa
tcggtacactagtgtaccacactgttaccggagagttcaggtgggttgcc
agaaattccagacctaaaccagtctttgaatttatttctataaatgatag
gaattgttattttttacaggaaaacagacttctcagtatgttatagaagt
gatatcaatctaagtagtggctataactgtgttactcagtagataaaaaa
tgttaacaggtggcatacccgaagtgtgcggtttaatttccggaagtatt
cagaaggataaccagaagagttcgggagggatacagaagtatactggagg
gttaccagGTCCGGTTTAGGTACTGTTAGACTACAGTatattgtaacatt
gggtggagtaggtgcaagctatggtttgcactattattatgcaacacata
tgagtacatcctaatatcttttaggccttaatgtccacaccctgccaaat
ttcagccccacactaaaaacgctactgcgggccatccacaccaacactaa
gttgatctatttgtgtgcaccaactacacttttgaaatgtaatgacaata
aaagaaacttaattgtaattcaaatatgaaacagaatgaaaaaaataaag
cagcacttagacttacaggcagcgaaGTGAgcgggaggccaaactaagtc
tgtgggctgacttttgtcctttaaggtagaaggatattaaagatttgatt
caaaattagcagtagtaaagcatttgtaaaaagggtgagttcatcagaac
tcaccttaaaaattgacacactgccaattgttgtggacaagatggagatg
ctgggcaggatcccaaactcagtctgtgggctgagttttggccattccag
tggtaggtctgtataagtgttcaattaaaaatgagatgcggtcaaaaact
ttgtagaaaaggttggctatatcagaactcaccctgaaattataccctct
gctgacaagtaatgttgactagatggcaatgctgggcgggaggccgcact
tagtctgtgggctgagttttggccattcctgtgggtggtaggcctgtaaa
tatttaattgaaaagaattgatgtgttctgtgtaaaagatttgtaaaata
ggttgagttcatcaactcaccctgaaattatacccgacacttccaattgc
tgttggctagacagtagggccaggcgggaggccaaactcagtctgttggc
tgagtttaggttgctcccatggttggcctgaaagtaattttatcgaaaat
tatatgtagttaaaacaattgtaaaaaggatgagttcatcataacccacc
ttcaaaattgacacgctggtgctaattatacacagcggtgccaggctgga
ttccaaactcagtctgtgggctgagtttaggccactcctgtggtaggcct
gtaaatatttaattgaaaaatatgatgtgtgctgtgtgaaacatttgtaa
aaaatgagaactcgccctgaaattatacccgccgctgccaattgttgttg
gctaggcggcggtgccaggcgggaggactaactaagtccgtgagctgagt
ttctgaaagggtgacagggtatgaatttaattgaaaaaatggagatgaag
ggacagaaatgagagtgcacccctctctacatgctggcgcaggcacctgt
ttgtatgtatggtatggtatggtatggtatggtatggtaccatactatac
tgtaggtatatacgtaatattttgtgatgtgtaattcttgtgttcatatt
tttagtgcagtcacttctaatagtactcatacataactatcaagtgtata
atatagttttattatatactatgatgctataaccctaacattagaaatag
tattaatcctagtcagtgaataacatacttggtcaagaaattcacataat
ttatactgaattcctatttggagggtttttgaaaaatttggcagaacact
tatgaaaccaactgatttgtagatgaaaataagaccaataagctgtcacc
aagtaaaaattcaaaaaccaagcctagagttgccaccaaaactagaccca
acagtgatctttctggtggtagctcgtgattcatgaaatgtcagtcatga
actaccagtatgccacctgtacaccagcttgcttcaaagctcagcgtgat
aagcgtaactgttgcttaagttaaacttctggtaacctgcttgtacactc
tgacattttgtaggtgtacaggaaggttaccggtgtttttcatttgcagt
gATATCTGTCCAGGACTCATATACAACAAAGCTGCTGACTCTGCACACCA
ATACTGGGTCAAACACCATTGATACGCAGTGATATTTCAGATTTCATGCG
CCCCATATTCTGGCTGGAGATGTGTGGCATAGCCAATCTTCAAGCATTAT
GTTGCTAAAGTCCCTCTTGAGTTCAGCTATAGCATCACATATGGCAGCAA
CAATGAAATTTGATTGTTCATTTCGTCGATCCTAGGCAAATGGGTGGTCT
TCTCTTGTGGCTCGTTAACAAAAATGGGGAGTCACCTGTTATTCAAGTCC
AATCTATTAGGAAGAACTTAACCTTTCCCACCAGGTCAATCTTACTTCCT
CAAGGCCCAGCTCAATGTACATCTACAATAGATACACCTAAATGGAAGAG
CATACTTCAGTGTGTTGCATGTTTCCCTGAGAGTACATATATATTTCCAG
AATACCCAACTTCCAACAATTTGGAACTAAAGTCCAGGGTATTATCATGG
CCAGGTAGAAAATATTTTGGTCAAAAAAGATTTCAAACATTCTATTCTGC
CAGCTTAGCATAACCTCATGTAGAAAGTGTGTAGAACTCTACATTCCAGC
TCAGTCAGAAACACAGGGCTAAGGTTAGGGGAAGTATATTTATTTTTGCT
GATCATGTTTCCCAAACAATTTTATAGCATACAGCAGTATGATATGTAAA
ATTTATCTTGAAGAGCCTTCAAACTTTTAGAAAAACAGACGTGTGTTACA
TTCAGCTTTAGTCTACGTCATAAACTGAAGAGCagctctctggagtcatc
ggcacccttcatttaggtatcatactgggtagatgtaacagacccagaag
ccctctgtgaacattgtgcgcatcattgacgtacagtgtgcaactttatc
attgctgccatgttggttctcatttatgcccaatctcatgtatgtgtcaa
tgtaattgagcagagcagagacatcaaggccttctatcagcaggatgCTT
TGTCAAACCTGAACCAGGACCAGttaacatccaatagaaaggttcagtga
aaaggcaatctaaacacttgtctgccaaaagaaagccatgcaacttatca
ttatcacagaggaatgctacacaaatttgtaacggctaacacaagccttt
gaaaaacaaatcccaaatttactttctgacatcaataggttacaataata
gcaaggtgaacaaaaaatggactttcttgagaaTACATTGCGATCATTTG
ATCTAGAATTCAAAAGTTTTTAGCCACGATCCATGTAATGACtcttctaa
gtaagaatttgatctttcaattgagatatttaattattttctatccctgt
gacttttataaatcagcctcttgagatttaaaaaattaatttgtatactg
acagaatatatttgatcagttcattgaatatcgttaaatagattttcatt
tagtgttctaaataagattgagatggtgtccattcacttatagatcaggg
ccaaccaattgtggacttgtatgttatacctaaCCGAAAAAACATGTTTT
CACTTCTTGCATCTGATAATCATTTTTCCAGGTGTTCCCTTGACCCCAct
ctgtagaacccatgtagaataagttcttcaagaatgtgattatcatgcaa
ttcacatgttaaaacacaataatcaattggaatcaattataatgtcttga
tataaaagtaatctcgtaatttttccatacaatgaaaaatacagagtacc
actGACCGATGTCTCTGTAGTTCTTTTCTGTTTTGTTCTCATTTCACAAT
TCCTGCATTTTTAGCCAAACTGTTCTAGCTACTCTAAACAAAGTATGAGA
ACCTTCTAGACTACATGTGCATCTAAACTCTTCTTCATGATAACCCTCCA
ACTACTTTTTGAGGGCAAAACAAGGCACAAATCCAAGACAAGATTAAGTG
TTTGTCCCAGAGCAAGATTGTTGGTCCTTCCTGTACTTCTCCTACCTATC
CTTAGTGGATCAATTATTCATCAGTAATGTGCTCAGTTATCATTCATGTG
TGTGCTGAAAGCAATGTATTGAATACATATAATGTTTTAGAACATTATGG
TCCCATCACTGTTTTGATTGGAGGACAGGACATATTGTAATCAGCTGAAT
GATTGCAGGCAGGATTCTGTATTGATTTGCTTGAAATGATCAAGTAAAAT
TTTGAATTCCTGAACACAACTGATCTCAATTTTCTATTCCATATCTGTGC
TGATTTGAGAAGTTTACTTTGAAATAGTCACTCAAAGCAGGCACATTTGA
GTCCTTTTTTTGAATACCAACAGAAGTCCTTGCTGTGCTTTTGCCTTTGT
CATAGTAAACTCTCCAAGTGCAGTGACCTGTTTTATCTTCCTTTTCTTTG
TATTCTTCTTCCATTCTATATTCTTTACCCATTCTGCTGGCTTTGCAATT
TTTAAAGACATTATCAGTGTCAGAAACTGTAGTTCCTTTCCCTCTGTGGA
AAATGGTCAACCCATCCAACAACTGCACTTACATACTTTGTAGGGAAATA
GAATTACAAGACTGGTCAAAACTTGACTACAGCTTTGTTGATGTGGTATA
TGAATGGTGTTATAAAGGATATCATCAACGAATCATCTGATGTTATAAAA
TATGCTCGGTCCCAATTTTGAACTGTTCATGTTTGGAAACTGAATTTTTT
TGTCCCCATATCAACACCAGTAGTCTTTTCCAATCAAGTGACATTTGGAT
TTTTATTGATGATGTAATTGGGACAGTTCTTATTCTCATTTAAGAACATC
CCAGTTCCAAAACTGGGCATTGAGGGCATCACAGCTTTGAAATTGGGGTA
GTTCCAATCTGGGGTCCAACATATAtatgtcaggtcacaatttgtcactg
tccccgttttgaaactgaacacagttttgaccagttttaaaactgggatg
tttttgtcccGAAATGAGGACTTGCAATTTTTGGGACCTGGTTTCAATTA
GGCTACAATACTGCATTCTTAAACAGGTTATTTGCTTGCCTATCTTCCTA
TCAGCCATGATCATCAAGGCTGTTGAACAGTCTATAATATTCATAAATGC
AACACTTGGGTATTGACACAACAAAACTTATTGTGGGCTGTGTTGATGTG
TGCACTGTGGTGCTGTTTCAAGGGCTGTTCTGAAATGGCAGTCCAGGAGC
GAGTCATGTCATGTCTTGTCTTATAGGGCAACACCTTGGGAGTAATGTGA
GTATTATTTTTCAGCATGCAAACAATTTGTAGGTGTTCACATAGATTTTT
GGGACTATACAAACGTCTTGGGGGAGACATCCAAACCTTTTTTGCACGAG
GAACGTTTTTGTACAATATATCGCAAGAACATGGGATTAAAACATCACAT
CATAGTGCAGTAGTATTTTATTACTACCTGTCTAGTTTTGCCAATGGGAC
ACACATATTGTTATCCTGTTTTCCAAGCTCTACAgtatatcatgggacat
atgaccctgtaaaggtcaaaagatacaaatgggtcatagaatcattgcaa
aactagtgaagctaagcgagtgaaaaataaaggaatgttctttgacctta
cattttggtactgcattgcgcctcttgccatgtaaggtctcttattaagc
tgtgtgaaccacgtggtggagatgtgtcatacgttttggcaacattctat
gtttctttgcaactatgtggagttacagtgagagacaatcatggggcctt
gctcttgattaggagaatctaacattgtatgattctgaacatctggggtc
tttgacctaagccattttgatgtaatttaatattatgtagtaaacgggta
gatacatgttgtggaaagatgtttattatgagatttacactactgaacaa
ggtattgcatggtgtactagatattccatgcatcaccacacccagttgat
cctgggagagattggcagtgatttggggcagtggcatgactgatcccttt
ctctcaactgccaacaggaactgtcccatgagaaggtttctgagaaagaa
aacctctctaggatattttggctgagaaacacctataatgtatatgtgtg
tttcccaagaaggaaaatgtcttctgtatattgtgtctcagaaactaata
tcttatgacttttttaattcctttgtgttgcacaaagtgaagaagacatt
tggaggttccagatggaagcttattgggtctaccagttagcgtagataat
tggcctatgtcactcgcccccacgattggagaattagtgcggctcatgga
aaagtaaaacctctgtgagaaaaaaatccaattacgagccagacttgcca
aaaaatcctgttggttaaggtataaaatgtgcatgttgcctgtgacgttt
ttgtacataaatattttttgtcttgtggagagggagaattgccatggctt
atgataaagctgatgtgtttgtactctcctaagtcaaatttattatgact
tacttccgcgtgaaaccctgattgtcttaatgtataacttttgtgatagt
ccaagtatcattgctatactgactgaatatttgtgaggggtaaaagacct
ttctgtactacgcattgctttcacggaccatatggccataaatttggtga
ggataaatgaaggtcgggttggtgttgcctcgtgtctcctattgatttct
gtgtgtgtgtgtgtgtgtgtgtgtgtgtgtgtgtgtgtgtgtgtgtgtgt
gtgtgtgtgtgtgtgtgtgtgtgtgtgtgtgtgtgtgtgtgtgtgtgtgt
gtgtgtgtgtgtgtgtgtgtgtgtgtgtgtgtgtgtgtgtgtgtgtgtgt
gtgtgtgtgtgtgtgtgtgtgtgtgtgtgtgtgtgtgtgtgtgtgtgtgt
gtgtgtgtgtgtgtgtgtgtgtgtgtgtgtgtgtgtgtgtgtgtgtgtgt
gtgtgtgtgtgtgtgtgtgtgtgtgtgtgtgtgtgtgtgtgtgtgtgtgt
gtgtgtgtgtgtgtgtgtgtgtgtgtgtgtgtgtgtgtgtgtgtgtgtgt
gtgtgcaagagcggaatgccgaacagcaattccatctttttgattgctac
actacatttaggcggtaggcactgtatagtaggtattagtgaatgacaac
tgggtgtttgtgtaatgttagatacatatcatatccgaaaaaaatgactg
ttacatgtctctcgaagggtcttacctgagaggtctgggcatgttggcta
gcaaatgatctgatttttgccgttatatgcataacaacgtaacaaatata
ccatgttgtgtgggatgaaaaggtttgtccatgctatttgaaaataacaa
actttttcccaactagcctcttacctgtcattccgcaaggttctttacat
aaccgagttataaatataccagattcctgcgccctgtcagaacttcggtt
attgaaaagcacaatgtcatcatcagtcgtatacataacaaatagaccat
actccagttccttcgcaattcaacaatattgacacaatgatgctgcatta
tctcaaaaatcatggccttgtgcactccaaaaatagggacaccatacttc
ctgagaatccaaaaatatcgactccatgttgcagtgtcatcttcatcatc
atggacctgcgccatccaaaaatatcaacaccatacttcctgcgcgatcc
aaaaatatcgacaccatacttcatgcaaatccaaaaatatcgacaccata
cttcctgcacaatccaaaaatatcgtcaccatacttcttgcgcaatccaa
aaatcgcgacaccatgatgcagtgatatcttctagaaacatggagagaat
cgagtgcaatccaaaaattcgacaccatttttcacggcgcaatccaaaaa
tatcggcaccatgatacagcaatctctttagaaacatcgagaaaaagttc
cagtgcaatcaaaaaaatatcaacagcatgatgcagcaccacccttaaac
attgagtactcagttctggtgcaaatccaaaaatatcgacacgatttgga
caacttcaacttgcaaaactatcgtctactcacctcagtctgactgcagg
cgccagcaaaccataccatgattaatccataacaccgttacgaacatacc
tccttttcttgtaccatcatttttccaatgctcTcctctttttggtgggt
gaccactcatcaaagtccttcggtacctcaggccaggttacctcgctcct
tttttgcctgtgcctgagcttaccctttaacgcatcttcgatcagcctcc
atacatttccctatgtatGtgtttcctactaaattacatccctgatgttt
gatctgatcaaaagcgttgttagtcagatctccgttgactatgcattaga
ttgttataaacataaaatagtcatgtacatacctggtgtgatgtcccaca
gaaaaaggggttggtattggaatttgagatgtataatttacttgttatat
acataacacattcatgtacatgccctgtatgcaaaggattgcgcatatta
atcaacaaataacttttggtgtcatgttacatacatcaaaccgtcataaa
cataccttcgggatgtaatttcaaattgggggagtgggaaagatcaaaca
ctcagtaatgtctcaagttatatctatcaaatcgacatgaacataccttc
atgttattgtagcatattggagcgaacatagacaaagattgacctagtca
gcacaaaaatgatattatatacataacaaagtgaaatacataacaaacgt
acctatgcacatgagttatgtacatagcaaattgattttgtgcaaatgaa
ggagcacaacgttgaagtagttttaataacaacatgcacgattgcataaa
aaaacaacgtcccctgcaagacaggcacctttgccacgtggaagtttttt
gcgagccaaactgacgacaagtgacgactttggcatttttttactcatgt
gacgacttttacgaccatctaacgaccctgacgactgcgtgtgacaacat
tttgatgacctgacaacttttggtgaagactttttgacaaccctgatgac
tttatgtgacgaccttttgacgaccaatgttacgactcatggattacctg
ttgacgacccttctgacgactctgacgacccacttgacgatttcacgacc
ttccaccaagaagtacagttagagcaagtcccgaacagtacaactccgtg
acaaccatgatgactaaagacccaaactgacgacccaagagatctactgt
gacgacctgtgcgactccacctgatgacccttgacgacccaaatatcaaa
tatctattagtaaattgtgcggttatgctataattctaatggtaggcacg
gacaatgtctttcttttccggctaagcagagcaacggcaagaagccgtaa
ggagtaatcaggcctcctttcataccccgagggggcgcagtcagcccagt
ggtgggctaaGGTGGTCCGTAGGTGGACCAAGTGATCTTAAATTGGTGGG
ATGTCTATCCCTGAGAGCGCAAGGTGATGTCTATGTACCGAGGCGCCCAT
GTGTATTATTCACGTGACGCCCTGCTGCGAGGGCGGAGGTGAGAGTAgca
agccaatactgtctgttcgtagttgtgccacttcccagttctgagaaatc
caactcgagcaagtatcggtgttccggtaacaaaagtgatgggtcagtaa
atagcaggaccccgatgtgttccatgataacattgtgttctgcttccgtc
ttcccgtcaatgagacaaatatgggttctcgtgttgcgaaagatccattg
tttgggtgtgatcccaagtacgcgatggatgaattctgtggaccaagatt
ttatatgtctcctcgaaccagctcgctcaagagataacttctgcatctcg
aagagttgtgagccgatacggccttccatgaagttgtcccatccaagttc
atccatttcacgagcccagtgtgatagatggggaaagtgagaagcaatgg
cagtcatcgggcgcttccctcgcccgagtaggtactcctccaggcattct
attagagtaatgtcgcaatgtgattcttccatccagtctaggagggtgtc
aacggactgtttaaagactcgtctacggcccgggttagaacaacgtgtta
tgtgggcagtcgactcatctgtggttccacagcatggacacttattagga
atagaagcatcgattcgggacagctgacgatttgtgccgctgaaaccgga
gacatgtttcgtgaTtgacgacccaagtgacgaccaaataacgaccctga
caacccctgacgactttcgtgacgacctctgacgacccaactgacgacca
gttgacgacctcaaaaatcacttgacgacaactgacaactccatctggcg
attcttatcaccaaagtcaaaaattgcctgtcttgctgatctgtcacgta
aatattgtgcatgtttccggttcgttctgtgaatcgagattctgtttcct
gacattggcgtgaggtgccaaggcaaaaagcacatttttagtcccatggt
cacgtaaaaaaaagtttgaatccggatgggccacggggaagtgaggctca
tctcctgtggccgccttaaccgtaaaacatgcagcaccggaaaaaaccgt
cacaccaagcgcattcacacacatctactctaccaaaaagtcgtcccttc
aagatgtgatcatggtggtattgccatcacaatcaggtcatgccaaaaca
atcattttgcattttgctcatggtcggtcattctaattggcctgatattt
gcatggtggtttgaagcagtcctggagcagcctgtctgcagcgtgggtgc
cataccatacaccatacaaaaaaattagcgacatggcacaaataagtgag
caaccaacggatatttaaaatgtgtgtatgaaaaatggcatttttgttta
tcaaaaaccttcattcctatatatgtaaagacgtatagtatggtattttt
attatacatctatgaatgtgaatacttatactccaagattatgtatatgt
tgggtaccaaatgtccaccggccccgtgctggaactgggacatcgttttc
gccccgtgctggagctgggacaaaaacagccccgttgtggcaccgtgcca
gcatggggcgaaaattgcgattttgacgcgccccgtgctggaactggact
ttcaacccgaatccccgaattatcaccggccccattgtggcaccagagcc
accttggggcaccccaaattgtcactagtgccagtttggggcgccccaac
ttttcactgaggagggtacataagtatgtagtttgaaattcgattgtctt
ttagcactgtaaatgcagtgccgatttgggaagtcccaatgtggcactaa
tgtagtgacatgattttttcctcatgacaaaaacaaaagctttgtctatc
ctttgacaatagttcctagaaaacaattaattcaataattaagaaattat
ccactgctgtttattccttgttaacacagttcttgttgatgcccccAGCA
GTagaagaactcgagagagcgtgatctgtgtcaattatgtgagagtgagg
gtgttttgctggccaaaaaacgtgagcgaaataatgcaattactgcgtag
tgcgttgaatcgcagtttgtgtgggtgcgttgggtgatgtgaaagatgca
cgtgatggcaaatgcggtggatgcaaaaaatccacatgatggcatggaag
cggaagcaagcagatggcctatctacttaggtcagaaaagcatgtcagaa
ttttcggtgttcgggtacccctaacactctacttcaactgaaaacgcgcc
ccaaatcttcacttgattgcgattttttggccagtgccacaacggggctg
tgtttgtcccagttccagcacggggcaaaaacgacgtcccagttccagca
cggggccggtggacatttggtacccaacatatataacaatttgcatactt
tcaggctggttgttagcccacattcaagaaaggtatgtttacatgatata
cagacataaataaaaaatatattaacaaattagttgaattcgttcaaaaa
tttgtgttcactgtagcccactcctagtgaccaggatttacataacccat
tagtttatatcaagacatgtatgttattgccattgtagtatgcgtttcaa
aaacagtagctttctgatgtctgttaccactaacGattaaatatattata
taagccatttgttttgtgatcatttggggaaactgaccaaaactgaccat
aaatataaaatacccAACgccccatccagacattgacaacttctcccccg
ccgcatattcccgggccataaaacaaacacaacatccatccgcgctgtcc
atgttgatggtacaacctgccaactcgtgtggtgccgtcatcctcaggca
agaccaacaccgcagtcgtctctgttgagaacgagcgagtatccgcatcc
aaacggatgcaacttgcagttacgcccattgttgcagggcaggaaaccaa
caaggacaattagcttgattgttttgggtgtcaattgtgtgttgtgatct
gttgtgttgctgatgtcatgtgagtttagcgggaaatgggtataactctg
caacaagccggagttattgggactactacatattggcatgttgctggcaa
tgaggagaaactagtcctgatgattttatgcaatcaagaggctttagatg
gcggaaaaacacaaatatcagcaaaactagcctggtgttacttatacaag
ggcattacctatagtcgggcttatacggtagtcctcaagtctcagtgaga
ccattatctagtaagacacagttcctttgattacaatactgttaattatg
gtcgaggattcaatttcaatctttttttctgtgtttatccactctatgtt
cagcaagatgtactagaatacgagcaaacccaacctgagttggtgttgct
ctagactttctgtggtaacaaatgtccaacattaatgtgtctcttttttg
tgtacggtgtacctcctcctctacaattccagttgtgagtgaggcgagac
aatcatcttgtcttgcctaaggttctcccttgtactggaccacccagtag
catgtagttccctgtatgagtgaatgtttagcaagtttagagctgcttgt
aagcatggttcttttgtgatgagaagactttgggtctgccattgagccct
tttttcttgtgcagagatgttgtgtattggtttgtcatgcaaacctttac
tcgctgcttggtaagtccatcctaaccttgtttaaggtggtctctcaagc
tagcccttggagaatatcatattactccaaatgagttctatcgagaacag
tacggccatcattgactccattgaatgtgcttgtgaggcacatggaaaac
ccatgattagtactgctagctctgagtaggtataaccttcttcagttttt
ctaggcatgaacgggttctaggtgcatgagtatctagtctatgatttgtt
gacttttcatgaagtctcatggtgtttgtagagttgaacatagcaatatc
tacagtactgtaaggattctttgaggttggacagttttcctaacttgttg
tccatttgtatttactttaagaaccaattttgatatacagtaatttatgt
ttgtttgggtgtgtggtctttgtacaaccagttctgatgacagctgtcaa
tggaaccctccagtcgccaaggtaaattgcccaggttgtttttccttgac
ttttaggactggttgtgctctgtctttgtaggctgtaaacttacctcttc
ggaaaaatagaggtaaacaggcactttttccaagacacccaaaacttcat
caaacagtttctcttgtcatgaaaaatgtctgtagtgtaaatgggtgtca
ttttttcttcttttgttttgacacaacttggaagtctgctatttcactca
accccaagggggcatttcacagtagtggttagctctgtgattaggagtat
ttttgctcgagaagagtccttgacataggccaagaacctaccttaaatag
tacccttattggtacccttattagtaccaatatggactatttcgaaaact
cccaagtaaggtatcatcctgacctcccaagtgatgagaggtcctgacaa
tgataaagatccatatctttggatctaagcaacacgagaacactctgtca
gaacaccctcatgagaagggtataaaacataccagagatgtgtagaaacc
tacacagaatcacattattttgttgggattgcattgacatcccatcctca
tttgttcattgtaatcactaaatgataagctcacaaattaccatcatcaa
caaatctataacacctttatctacgaaattggtatttagtattttttatc
tccaaacggcttaggtcgctatctatagatagccgtttccgcgaccttct
cgcgtgaaagccaccgaaaaacttttttccctccactccatcactcgtgc
tccgttgcgcaagcagccccttcatcagctacgtaatcacgagagtttgc
aaagcgcaactacgccgcgtcagccacaataactcgcgcacatcagcggt
acccctaggagcttttttaaagccctatttatacgtacacgcctaggtca
tgcacttacaagaatgagcacctctaaggcagtccccgatggacttaaaa
gccaagagtgtgagaggaacccgggacagaacaaacccccgtgccataca
tacccgaaagggatgtagttcaagacgcgctggcagtagacactaccgcc
agcatgatgaagctcaccctgcctggcaaggttgagttgagggtatccgt
gtggtcacacggtactcccgagcaattcctgatgcatgtccaagcagccc
tggatgctgtaaggccaagggccttgacacggcatatgatagggtctgca
aggaccagaaggattgcatcaaggaggcaacaaaggccgaagaagctttc
aagagttactcgggatcggatgcgaatcctcctgaagaaaaaacttatta
aaaggccctagaagccgccactaaagctgacgaggctgttacgtccgtca
tcaatcaagtgttcatcctctactccaacctactcacagaggaagcaagg
cgccctggaagaagatgatgagtgaacaaattgattgttctccatggcct
gacatttatgcggaagaacatccagagaagcgtgagcagtcttgggggtc
attcatggaatgcatcagcttccatctgttgaccgtgttctgtaaggatg
ccgcagagacacagcgcttctacattagtaacaggttgaagaagcccaac
agggttccgatttgccagttcatcagccacatccagctgctgaatggcta
cttggacgtattgccctgtctttactactccaaccatgccaccaagctca
ccaacgcggtgaaaacgttcgatgactcggacctagctagtcacatacta
cgcatggtctcaaggaattggcaagaccaatacgaacttagtggggcatc
ggtacctcagagtgttcggaagcttctagaagcactcgaacgtatcgaga
aggcctatccaaccaacaaggatcatgatgggcctaaaagttccgcaaag
tccggcgactcctccaagaaaaagatggttaagtttaaggatcgtatccc
acgtaagcataccacaaatgtgaagcactgcatattgtgcaaaaagcatg
ggggcatgcacacgacccataatatgcaggagtgccgcaagtatgagaag
gatggttccttcaaaaaggattttgcaggaagaaagccccatggaccttc
gtgtggtccggaggcttctcatcgcaccaatagtgcctatgcgcagttgt
ccgcaaagattgagaaacttgaaaagtctaacaagatactcaagcgtttg
cagaagaaacgcaagcgccgtcacgaaagtgacagcaatgactccgactc
gtcctgaaaggatgggtacggtagtactggggaatcaagtatatgttgta
agaaactaaaaagtaataaacaaacaagttatacttaccccagtccgagt
aaaactaccattaactcaaattcaaacattaatttgaataataatctaac
taaagagattataaaagattcaaaaaatcttaataagatactgaaacatt
cagttttaaaacatcaaattgtttacggtaacacgatgaagcaagaaaac
aaaaatcttgcagcaaaaatcgaaaagaacacacagagtgagataattgc
cgaactgtcggaccccaaactgttgggtgcctttctcaatagtgtgaacg
cttccttcaaaagtcaaacagaaggaagagtcacagctgtagtagccaaa
gcatggcataccttagcaactgaaaatcaacttccacaggagcacgaaca
ctctgggaagagttgcaatagtaacaaagtcattaaggtcctacttgata
gtggatctgatggtgacttgatgttccatgaaaagggaacatccatgcat
ttcccatccttggctaggcaggtgccaaattcttggcatacgtcaaatgg
ggacttactcactaaagaaaggagcaaggttaatcttcgttttattatta
ttccaacagcaaggagtatctggaaacaccagacgttgtggaatatgata
aaaagaagatggccaagccaatgtatgacctcattcttggttgcaacacc
atgaaagagctaggaattgttctagattttcgaacaaaagagataacaat
tgatgacgtcattttgccaatgagggacaccagtagtctgactaagtcaa
caatggaaaaagcctgggctgtgaacaacagcttgacacatgaacccagt
agtacgcacgaggggactcagagagtggtccataacctagatgctaaata
tgaaaaagcagacctccaatcagttgttagcaccaactgtactcacctta
gtctccaagaccaaaacaagttactagagttactcacagaataagaggaa
ctttttgatggaacactaggtgattggaacacagaccccgtctccctaga
actgaaggaaggcactaagccatatcatggccgaccattcccagtgccaa
aaatacacaaagagaccataattaaagaattgaataggctctgtgaactg
ggggtattagagtttcagcccgcatcagaatgggcgtcaccctcatttaa
aataccaaaaaaagataacactgtacgttttatctctgattttagggaag
taaataaacggctagttaggaaaccgtttccattacccaaaatcagtaca
gtgttgcaagagttagaaggtttcacttttgccatagcccttgatttaaa
catgggttactacaccatacgattggaccctgatgcatccaaaacctgca
ccatcattttcccttagggaaagtactcttatcttagattaccgatcttt
caggcaaaaatgtcagagctaatggttgccttagagttcgtgaggactta
tctggatgatttgctttgcatcaccaggacaaatctggatgaccacctag
atcatttaaggttggtacttaccagactgcgagatgcgggcttgagagtt
aacgccccaaaatcgaagttttgtgctgttgaaacagaatatctgggata
tatattaaccaggactggcataaagccacaaccaaacaaagtacaagcga
tactcgcaatcacaccgccaaaacaagtcaaagacctccgtaggttcctg
ggcatggtccagtactatagagatctttgggcaagacgtagtgaaatgct
tgccccactcacctcattgataggagagtgtggtcataccaaagtcacca
aagccaagaaaatcaaaaagcggccttggtactgggatgaggtacaccaa
atagcatttgataacgtaaaagctgctatcgctaaagatgtagttttagc
ctaccctgcagcttcctggaaaacctgtttttggcaataaaatgtatcca
agtaacaccaagtggtctttttttctcggaacggagaaaaaatactccgc
ccgacacgcagagaagactctgagaatccacaactacctggcttcggtga
aaccgagtgacaccaagtgaaatcgagtgaaaccgagtgaaaccgagtga
cgccaaagtgaaaccgagtgacactgagtgacaccaagtgacaccaagtg
acaccgagtgacaccaagtgaaactgagtgacaccaagtgaaaccgagtg
acgtaacaccgagtccaagtgacaccaagtaaaacaaaagacttgaaata
agaacagtgtaatggttatctaaataagtcaaatttagacgaaatgtgtg
acaccaagcaaaaccgagtgacaccaagtgaaaccgagtgacaccaagtg
aaaccgagtgacaccacgtgaaaccgagtgacacggagtgacgtgacacc
aagtccaagtgacaccaagtgaaaccgagtgacaccaagtgaaacggagt
gacaccaagtgaaaccaagtgacaccaagtgaaaccgagtgacaccaagt
gaaaccgagtgacaccaagtgaatccaagtcactcggttacgcgaacaag
taaggacaagtcggagaaacggactatttttgaaattttccttatcccga
agtacccgagcgtgacaccgggtcacacggagtccgtggttttccaggaa
gttgctgatttttcaaaggaatttgaaatatacactcatgccttgtctaa
acaacttggttcggtggttactcaaggtaataggcccctcgcgttcttca
gcagaaaactgtctgtgacgcaacaaaaatacagtgtgaccgaaattgaa
gtactggccatagtggagacacttaaagagttcaaaggcatactgtgggg
acaacaaataaaggtctatactgaccataagaacttaatccaagatgccc
ttggattaacctctgaccgagtctatcggtggagattattgctggaagtg
tatggtcccgaaatcgtgcacataaaaggcatccataacactgttgctga
tgcctctagattagattccggtccaacacaagatgacaacgccaattgga
tgacgttcacgaaatgctggtgccactacaccaagcatgcatcaagtgct
gacagcacttctgaccaccaagaaagtattaacctggtgtttgctaatcg
cagcgacgaagatgtaatttacccgttaacagtgaaggaaattgcacaag
cccagatgacagatgcaactttgaagacacttagtagacatgacaagtat
tccactcaattagtggcggatacacatttgttatgtaaagatggcaggat
ggtcatccccaaagcacttcaaaatcaagcagttagctggtatcaccact
atttgcagcatcctggacacacacgtcttgaagagacgttgcacgcagcg
atgtattggaaaggtacgcgaagtactatccgatcacatgtcaaaaactg
tcgtatatgtcaagtcaacaaaaaacacaagcacaagtacgggaagctcc
ctgctaagcttgtcatcacaacccttgggaggcattatgtgtggacctta
ttggaccatacgccctcaaaggtaaagatgggacagaaattgactttatg
tgcattactatgatcgatccagcttctagttggtttgaagtagtagaact
gccggtaaccacagatgcggttactcccacggatactaaggggcaaaagg
gcactaagactcataccaatcctaaattaccatactttgacaaatcatct
gcaatgataagtaatttagtgagttagacctggtttagctgttatccacg
ttgtcaatacattatttatgacaatggaagcgaattcaaacttcactttg
aagccctttgtgaatcatatgggatcaagcgtaagccaaccagtgtcaag
aacccacaagcgaatgctatactggagcgggtgtatcaagtaattactgc
aatgctccgcactactgaactagatatggccaatacagtagttgccagtg
acatagatgcattcctaaccaatgcagcatgggctattcgctcaacttac
catacagtactaaaagcctccccaggtgcagcaatttttggcagggacat
gttgttcggcgttcccttccttgctgactggaataaaataggagaccata
ggcagcaccaaactaacctcaacacgatgtgggaaaattgctcacgccat
gattgggattataaggttggtgatcaagtacttcttagaaaagatggtat
cctccgcaaatcagagagtcggtatgaaagtgatccttggactatcacaa
ctattcatacggatgggactatcaggtttcaacgtgttacaaaatctgaa
cgattgaatatcagaagagtcacacctttttttaaccagcagacttaacc
aatattaagcatgttatttattatgtgtcatctccctcttctatacaaac
acttacgctttagcacacagtcacagactttttcgtttgtgcataaagag
acatggattaatttttttccctcaccggttttttcccctctttttgttca
ccctgatcctccattcgtgggggcgagtgacataggccaagaacctacct
taaatagtacccttattggtacccttattagtaccaatatggactaattc
gaaaactcccaagtaagggatcatcctgacctcccaagtgatgagaggtc
ctgacagtgataaagatccatatctttggatctaagcaacacgagaacac
tctgtcagaacatcctcatgagaagggtataaaacataccagagatgtgt
agaaacctacacagaatcacattattttgttgggattgcattgacatccc
atcctcatttgttcattgtaatcactaaatgataagctcacaaattacca
tcatcaacaaatctgtaacacctttatctacgaaattggtatttagtatt
tttatctccaaacggcttaggtcgctatctatagatagccgtttccgcga
ccttctcgcgtgaaagccaccaaaaagttttttttccctccactccatca
ctcgtgctccgttgcgcaagcagccccttcatcagctacgtaatcacgag
agtttgcaaagcgcaactacgccgcgtcagccacaataactcgcgcacat
cagcggtacccctaggagcttttttaaagccctatttatacgtacacgcc
taggtcatgcacttacaagaatgagcacctctaaggcagtccccgatgga
cttaaaagccaagagtgtgagaggaacccgggacagaacaaacccccgtg
ccatacatacccgaaagggatgtagttcaagacgcgctggcagtagacac
taccgccagcatgatgaagctcaccctgcctggcaaggttgagttgaggg
tatccgtgtggtcacacggtactcccgagcaattcctgatgcatgtccaa
gcagccctggatgctgtaaggccaagggccttgacacggcatatgatagg
gtctgcaaggaccagaaggattgcatcaaggaggcaacaaaggccgaaga
agctttcaagagttactcgggatcggatgcgaatcctcctgaagaaaaaa
cttattaaaaggccctagaagccgccactaaagctgacgaggctgttacg
tccgtcatcaatcaagtgttcatcctctactccaacctactcacagagga
agcaaggcgcccctggaagaagatcatgagtgaacaaattgattgttctc
catggcctgacatttatgcggaagaacatccagagaagcgtgagcagtct
tgggggtcattcatggaatgcatcagcttccatctgttgaccgtgttctg
taaggatgccgcagagacacagcgcttctacattagtaacaggttgaaga
agcccaacagggttccgatttgccagttcatcagccacatccagctgctg
aatggctacttggacgtattgccctgtctttactactccaaccatgccac
caagctcaccaagcggtgaaaacgttcgatgactcggacctagctagtca
catactacgcatggtctcaaggaattggcaagaccaatacgaacttagtg
gggcatcggtacctcagagtgttcggaagcttctagaagcactcgaacgt
atcgagaaggcctatccaaccaacaaggatcatgatgggcctaaaagttc
cgcaaagtccggcaactcctccaagaaaaagatggttaagtttaaggatc
gtatcccacgtaagcataccacaaatgtgaagcactgcatattgtgcaaa
aagcatgggggcatgcacacgacccataatatgcaggagtgccgcaagta
tgagaaggatggttccttcaaaaaggattttgcaggaagaaagccccatg
gaccttcgcgtggtccggaggcttctcatcgcaccaatagtgcctatgcg
cagttgtccgcaaagattgagaaacttgaaaagtctaacaagatactcaa
gcgtttgcagaagaaacgcaagcgccgtcacgaaagtgacagcaatgact
ccgactcgtcctgaaaggatgggtacggtagtactggggaatcaagtata
tgttgtaagaaactaaaaagtaataaacaaacaagttatacttaccccag
tccgagtaaaactaccattaactcaaattcaaacattaatttgaataata
atctaactaaagagattataaaagTGactacacgattcatcaactgggct
gtgccgtgacacgctcccatgtgaatggggctgatccacaattgtgggac
tacgtcctgcgtgcattcattctcccgtgaggatttgtctgacacacttg
aaacttgagaactgtgcgccatctgtgcccgtgcagtgttgaaccagtac
tcccaccatccccatgcaaatgaacaagggagctggatccttggagtaca
ccacactttagagacgagaacttccaagtggatcgcgagtcttttttgtg
accgaaacctctcgggggtcacatgcaagctttttaggccttagaggcta
ttccattctttgtagggtcattttaggccctagaagatggtttattgtac
tgcctattggctataagtacatagtactccgtggtgtcactgcatctgtg
tgtgatcacaggtacggactaattttaagtctaattgtgattttaggtct
aaaagtagaacacacacatattgctcattcggataataagtgaaccgagg
catttatgtttattgccccctcatttaatgaggggctgctactacctaat
agacatataagctttgacgccacaagtgtgtatgatacatcacaagtggt
cttttttcggcaagtgcacaaagtgctaaatgcgcactctgttaacaaaa
gtggagtatacccacatcaagtgggatctagtcctcactgatatacaggg
gaattctttttggctgtgtgtttcaaaaaacacgtgccggcctatgagtg
aaactcacttcaactggtggagtgcataacttggggctcagctgtggctg
ttgctacccttggggtcaggcagcacaagttgtgccacgtttaatacacc
aagtgtattggacggctttgagcgacaagggacgtcggacagatgaacct
accatggtcaacacaccgccaacagctgatagatgatggatggtggaacc
acggacagacgacccaatgtggtcacgcaaaggctattaattgatagtga
cctaagccgttttgatgtaatttaacattttgaagtaaacgggtagatac
atgttgtggaaagatgtttattatgagatttacactactgaacaaggtat
tgcatggtgtactagatattccatgcatcaccacacccagttgatcccag
gagagattggcagtgacttggggcagttgcatgactgatccctttctctc
aactgccaacaggaactgtcccatgagaaggtttctgagaaagaaaacct
ctctaggatattttggctgagaaaaacttataatgaatatgggtgtttcc
caagaaggaaaatgtcttctgtatattgtgtctcagaaactaatatctta
tgacttttttacttcctttgtgttgcacaaagtgaagaagacatttggag
gttccagatggaagctcattgggtctaccagttaacgtagataattggcc
tatgtcaGTCTTATAACATGACgagaaacatgaatgtcagcagattcagc
acaaagagtcttataatccataggaacttatgcttcatgatatatggtag
tgccaaaatagcacaagtgatgatttggggttcttggtacataacacagt
tccagaacaggacacccagttTTGAAACTCGAACACAAAAACAACCAGTT
TTGAAACTATGTGCGACAAGTGGCACGATGCTTATTTGGGAACAAAAACT
CTATTTTGAAAGTTAGCAATAAACGGCATCCAGTTTCAAAATGGGGACAG
CGACAAATTGGGGTGTAACATATATATGTTGGTGGCAATTTAATTGTTAA
GCCATTAATTATACTGTCATGCCATTTTAAATAACAACATGCATGTATAT
GCAGTGAATGCCAAAACATTTATtttgctggaagacaataaattaagatt
tactctgaaaaatgtgtcaattattgatttagttatgccgtaaacatttt
tttgagaaaacagtttgtcattattctcatctcttcctctgcacatgtcc
gcatatctgtctgacacatgttacactagctttccatcataattttctca
gatcattctgagatagttcttatattgatcttttcaaaatttgttaacgt
atgcatagtaagaatctgataaaatgaatactggcatatccagtatgtta
actggttgtatccatatttatactgacatgtcacaaaagtgccaatataa
atttagaggaaaggaaattttaatattgaacatctcagtatttataccat
caaaccaggattaatactagaattgacagaataagtaatggtccagttta
caaattggtactattgcacaggcagaaaatataaatattggcataccatt
atttacatagccatgacagcatgaataatggcttagtttttaaattggca
ctcatgtataCATCAAAATATTAATTTTGTTCCAATGTCTAGCCCTAACA
TGGGTTGCTAGTTCATGCCTGAATCAACTTTGTCCTTTGACACTTTTTTT
ATTTGAGTCTCTCAAAATGTTTATGTTGCTTGTTTTTGGGGAGGGGGGGG
CCTTTCCCCCCTTGAAAAGGGTCCCCCAATTTTTTCCCAAATACCCCCCC
ACCCCCGCCCTTTGTTTTTTTTTTTGGGGGAAAAATTTTTTTGccccccc
ccccccccccccccTTTGCCCCCTTGTTTTCCTTTGGCGGCCCGTCTTTT
TTTGTTTGTTAaaaaaaaaaaattaccagcagccggtgcaagattttttg
ggagtagatgttatttttgctggaagctgatggttaaccaagtcatttga
aaggtaatgacgtcagattttgggtgacgctacattttgttatgacgtta
ttgtagtcattttgatcgtacaaagttttcggtgaggttggtacatgttg
taaagtagaagaaggttcagtaccgtgaaacgatcgattttgttgttgtt
gatggctgtgcagttttgcgaaaaatgaagcgtgaatgcatttaatcgtg
aaggcaatatatcaaatacttttctgttatgttttagaattttctacgtg
tttttcttgggaactttgtgcagttatttaatcacgcatactaatttaac
actgcaagtcgctggttaaattccctagtagtttttaacagtattttagt
gtttcggggattgtttttgcaagagaagatgcaacagttaacaacagcac
aatagttagtgagtgtttgtttttgtcaggttctttccgtcttggttgct
ttggcattggtgtgtgatggcgtcgttgatctattgctctttcatgactg
tgaggttgtgaaatttggttgtgaggtgccatggcttcgtcgttgtagca
cggcgtcgtcgtcttgtgctccattgtgtcgcatggcgtcgttgttcgtg
cttgcttttatgtttggaagcttttacatttctttgtagcaatgtccatt
ctaacattgtttgttttgtttttatatcaacgacgttgcagttggagtga
gagccatattcaggtatgttcttttgatgttgtgtctggtatggcgtttc
tttgttgggttggtaccgttttggagtggctgtttgtgggagatgaatcg
tcgatggcgggtttgctcacggctttgtcttcatggcgatttgtggcgtt
gttgtggtgtgtgtttttcaactctgacgttgttatttttgttttatttg
acaaactttacagttgaactaagagacatctaggtatgcccttatctgta
attggtgtttgtgagtgactgtttgttggctttcttgttggcttgtgatt
ttgtgttttggctttggttatggctttgtcttggcggcgatttaattact
gctgttttggtttagctttccaattctgacatcattttatttgctttttt
tacaatagtcagttaaactaaaagagatccaggtatgtacttttctgtga
ttggcgtttggttgtggctgttgtttggctttctagtggttagcagtggc
gtcattgtgtgattgctgtggcttgtgagtttgtgttggtttttcttgtt
gaatcgtcctgggggaaatttgttgatgtggttatgtttttatggtgcat
ctgtttcaaatttatcatggttggtttcttttttaaacgactttacagtt
gcacttgtgtcatcatgttggtagtgattgatgcaagcggtttgttgtga
tctacatttgtggtgtgacgttttgtactagacggcatgattttcagtct
aataacaatttcaacaatacacagtcagttggtggaattggctgccacat
tgttggttgtgagattacaggggtggctgtgtgttggattggtagttgtg
ttatcttgtgtttggctgtggcttcatgttggtagaaacttattgttttg
gcatttgtgtcactatgatgagagcggctatcatgttggtagtgactgat
gcaagcagtttgttgtgatctatattagtcatcttttgttttatactaga
tggcatggattccagtcttatgacaatttcaacaatacacagtcagatag
tggaattggctgccacattgttggttgtgagattacaggggtggctgtgt
gttggattggtagttgtggtatcttgtgtttggctgtggcttcatgttgg
tagtaacttattgttttggcatttgtgtcactatggggagagcggccatc
atgttggtagtgattgatgctagtgatttgttgtgatttatatttgtggt
ttggcgttttatagtagacggcatgatttccaggtttatgacaatgtcaa
caatacacactcagttggtggaatgagctgcctcattgttggttgtgaga
ttacaggggtggctgtgtgatgggttggtagttgtcgtgtcttttgtttg
gctgtggctccatgttggtagtaacttatggttttggcacttgtgtcact
atggggagagcagccatcatgatggtagtgattgttgctagcagtttgtg
atctatatttgtggtttggcgttttgtacaagacgtcatgatttccagtc
ttatgacaatttcaacaatacacactcagttggtggaattggctgctaca
ttgttggttgtgggattacaggggtggctgtgtgttgggttggtaattgt
ggtatcttgtgtttggctgtggctctatgttcgtagtaactgatgttatg
gctgattggttgttggatatttgatatttcagggtagctgttttttgatt
tactatggttttggcacttgtcactgttgggagagcggccatcatttttg
ttcattggaaaagcaatgcacaatctcgtatgctgggttagctccaattt
tgtgtttcagactggctgtaagctgatttCGTGGGAGCTTATTTGCCGTC
AATATTTTTGGAATTGCATGAAGTTTTCACtgggtatgtattttttgtag
ctgcgtttacagagttatatatttatatttcgataatgaatttactaatt
tttttgtatttcattttatgatgatttaggttagCATAGTCATGGATGGA
ATTTTTAGCTTTGTCTATGGTGCTAATGTTGATATAACAACATACTTGAT
AGGAAGCTGAGATATGACAATGATGAGTGGGTTTGTGGTGTTTTGGTGGA
TTGTTTACTAGTTTTTGtttgaggcagcaatacacgaacagttctgtatt
ttggtggtagcattgatactggggttgcagctttgtgttgtgattttgtg
gactaaattacttgagtcctatgactgtgtcagaattacatctcattatc
gttattattactttaggaacatgaatccaaattcgaatgaagagactccc
tctgctgctgcaaccggtgatgaccgtacagaaccgtcggatgtaagtac
gttgacatgagtttatttttattcatgtgttctattcttattgtctcaaa
aatatatttaggttccagagaccagtattgttactgcattgtctgctcaa
gaaatgggtgtaggtcttcaagtgccatattttgtttgggctcttcgtta
ctgacaagtgtttttactgttattccaggttctacggactatgctgtctt
tgttcactttgttttgtcgtccgattaatgttgaggctgatgatgagaag
gatctccgatccatcaatattaacataaagcaatcctctgatgttcctga
aatgagcaatctgtcttccgttagcggttctgctgcggtagtgaatcagt
tgaatgaaatcaagtgtgtgctgtcggaaatgaatcagtcgttgaaggca
ttagcttctgttcctaccgcgatgactccattgaagttgcaccaacagca
ttcagcattgtcagtgaggtctgatgagtttgcagatgatggagaggtat
tatcagagaggaaatcggatttttttgtgaagttcgaggtctcagctcct
gatggcacagatatatcgttctatgttctaccaccaaaacattttatgac
attttttggagggaaagcaacttcggcagtttgaaaagaaaggtttatct
actgatccgttgaagctgctgcttgtgtgtgcttggaagactttcattaa
tgaaagtgaccgagttatcctccctgtggtgttggagtgggaaactgatg
caacaaaaggtgttgctgattttgggaaattctggcaggagcaagttaag
gtttggtgtcccgttgagaaccggtccacaggcaaatatagtgccctagc
aattgtctctacgagttcagggcctattctttttgtcttttcctatgact
ttggagatacagacacgttgacggtacaaccaatgttgactgcctatgtg
tccgacagaaaagctgttcctccaaagtttccttggacgtctcttgcatc
ggtttttatggatttgctgttagtcgaggacagcaatgttggcgtcaagg
tgtctccatgcaatacgaggacggttgcatttcttgagcaatctgcctat
gagaagattcaggtttcaaacttgtttccaattaaagatgaagattttca
tattactttgccaagcaacacttggagggctaacgattattcgcttgctg
tttttggagttgtaagctattgttccaaaaatgtgagcggaaggatgaaa
gtacctgtcatgaatatttttttgaatttggtgaagaatttgacagacgc
aatggctgtggatgttccaacatttagaaatgcaatttgcaaggtactgt
gggatgtgttcttgaaattggttaccatgaaggctgcaatgctcaagaat
actgtttctggggatgatttggaagaaggttatgatgagaaggcagtttt
acaagggtttaaagatgaaatcgatgcatcatttggaggaagtaatggtg
agtagtttgtttcaaaattctgttattttcattttattgccattatttca
atgttattaattgaatttgctacaattgactttcagtcagtaaagtggtt
gagattccaaagaagagacgtgctgatgctaccgatggtacaaatagttc
aaaaaaagaaagggttttcatctacttcggcgtatgcagctcgttagtga
ggcattgtattgggaaaaaagagttttgatgttaacttctaatgtgagca
tgatggcagaacctctcgagatatcaaggaagtttgctgagtcatctagc
gaaaaggttgagggtgagcctcatagtgatgttactgttataaattaaca
tgtcattcattaacaattttgcagtttctggtcactgcttgcttatagga
atgtgctatgttcagtcagagtacagaggcaacctaagtaaattggcaca
ttttgatgaagctagaatttggattttagaagaccagtttccgaataata
gtgtcatcacagcaaaggaaacaaagattatgtgtggtgatgatgaagat
gcattttgtcgtggagggcatcatgccaaatatgtgacaggggcaagggg
ggattttattccacaactgcaagacaggcaactcgaagaaaaaaaagata
tttttgcgataattattcggcgaagtgacgactttagcgacttgcgcgac
tgaatcttacgacgttgtggcgacttcggagaagcgaaagtggcgacttg
cgaccgaaacacgaccgctgagtcgtcaaaatgtcgtaagttacgaccat
gttacgacaacaaaagtcgtccggtacgacgatgttacgacaacaaaagt
cgtccggtacgatgatgttacgacaacaaaagtcgtccggtacgaccatg
ttacgtcaccaaaagtcgtccggtacgacgatgttacgacaacaaaagtc
gtccgtgacgcgtatgttacgacagccaaagtcgtccgtgacgaccacgt
tactacctcctgcagtagtaagttacgacaagttacgacctattaACATA
ATATACACACAAAGAAACGTTGAAttgtcgttggtacctgttagctgggt
gggacctgctagctactcacccacACCGATGGACTGTATGCCCTTCATTA
CACACAAAACGTAATTTaatacgtcactaagacacataattacttagtat
aaaaaataggagtattggacagaaggacgggaataaagctccggctattg
atgtccataactgggaccaccactatttttagacttcaaaaatcacatca
cgttaccatgatgaacaccgcacctcctcccccacatccactgcaacaag
cagacacacagcctgtttttgtgcagaccgctttcgggccagccttctat
aatcccatcgatggctccctgcaccatgacggcattcccggcgccgttat
tcatccacaaacggctctgcagcagcaTCTCTTCCATGGCAGTgccgccg
ccacctctgccgcctcccccgccacctccccctccgctgccgcTTCGTCT
GCTGCAACTCAACACCCCGCGGCCGTGTTCCCTCCCCTCGCGCCTAGAGA
ATGGCTGGATAGAAGAAGCTAGTACTGTGACATCTAGGGAGGATGACATT
CGATTTATAAAATCTCATGGCGGGAAATGTGAACTTTCCAGTCATGTAGA
AAGCGATTTCATTCTCGGGGGTGGTGGTATTCAGGATCCCAAGGTGGCGA
TTTATAGTGACCTTATAACTGCGACTAATTAACTCGACATCGCGAGCACG
ACGACGAAGAGAGATGCACAAGTAAGGAAGTGAATCATATGACTTTGATC
TTTTTAACCGATATCAAAATACTTGGGCTCAACAACGTTCCCCTTCCACC
TATCGTTGCATCAGGCTCGTCGTTTCTTTGAAATGGGTGGTGAGATATGG
AAAGTTTCGCTGATGTACATGAGACTTCAGCGACGAGTCTTACATTACAG
ATCTGTTCTCCGAAGGCGTAACGAAATGGACCTTCCCTTTCTCCATCGTC
TCAAAGTTTTTGAAGAGTACAGTAGGCCATTGAGAATAATTCATGTGGCT
CACGATGGGACAGTAGCATATCTCGAGGGAACCGCCAGGGAAGTGTGTTA
GCAGTACTACCTCTTCTTCAAGTCATGGGTGCTGAGGTTGCAACGCATTT
GCACAGTGGAGTTACTCATATTTTATGCGAAATGAAGACTAAAAGTGTCT
TGAAATGGTCATCGACTCGTCCTTGATCAGTGTTTGCCAACATGGAAGCC
GGGTCGCTTTTGCATCACAGGCTATTGTCGATGGAAGAATCAGCTGCCCT
GAGTGGCAATGAATGGACAGATGTCATGCTGGTTTCTCCTGAGTGGGTCG
AGAAAAAGTGGAGTGAGGGTTAAAGTCCTCAGATTGGCTCAAATTCATAA
GTCTCACACTTGATTCTGTCCTATAATTTGAACTAGTTGAATCACTGGCA
GGGTTTGGTCTTGCATAAACATTATGTTCAACTAATTATTTTAGAGTTGC
ATTCGCCCTAAGGTATACTGATTTCGAAAACTCCTTCTCACCATGATTAG
CAGTTGATTCCTAAAATTTAAGTAAAACTACAACTGCTGACTCTCCTATT
AAACGGTCTGAAATCTCTGTATACCGTTGATACTACCGTTTGGTATTCTG
TTCCCTCGCACAAATGCATTTCCTTCCTCTCTCAACCCATCCTCCACGTC
AAACGACGACTTTCCTCCAACATGAATCCCAAGTCCCCTAACCCCGTCAG
CCAATAATCGCCGCACCGGCACTGCTTGTATTGCCGCCGGACCATCAAAG
ATGTCACTAAAATCAACAGTCAAACTTTCATCGAAGTAAAACTTTTTCAC
TATTCGATAATAGGTGCTCTTCATCTGTATCAGGGTCAAAACCGCCATAA
TGCAGCATACTAAAATTACCTCCCAATGCAAATGGAGCCATACACACAGC
ACCACGCTCCCAACCGTAAGACTAAACCATAGCCAAAATTTTGAAATACC
ATTGTGCGTTGTCATCATGGATCCATCGGGGCCACGGAGAGCGAGCGATG
CACCCAAAACTGACAGTATGGTGGTTTGTGCAACTACGAGAATGTTGGAG
CAAAATGCAGACGTTATGCAGACGTAGTATGCAAATTTCAATACCCGGGG
TATTAGAAAAAGGGACATGGTGCGGAATCAGGATTGTGGTGTTGTTGAGT
TTGCAATTTTGTTCATTGTGGCATTTCTTTTTTGTTAGGAATAATGATAA
TTGAGAATATAGTAAATACCAGCAAAGCACTGAAAGGATAGAGACTCTAT
CTCGTGACAGTGcaaaatttgacgctgttgtcggtgctctggcgggacaa
atattacacccctgagaaaacggcgctgggggattgtgtatggggttaag
gcggatggattggggtggttggctgggtggttcccttcgaattggagccg
tcggcccgctaatgagggagaatcgaccaaaaatcaccgaaaaatgaagg
tgttgttggtgaaatatcgcggggaatacggcgccattgcccaaacggag
cgggggtattgtggagggtgcaaaggctggtggattgtgctatttggatc
ggcgatcggggaagaattggagccatcgcagccgataaggacgtcttttg
gtgaaaaatggtggttcagaattttttttcgtgcggaattttttttcttt
ggaaataagaacatgcatggcacacagagtcgtcagttacgacatgttac
tacctccagtgtcctactaccaccaaaggcataagtagttacgaccatgt
tacgacaacaaaagtcgtccggtacgacgatgttacgacagcaaaagtcg
tccggtacgacgatattacgacaataaaagtcgtcctgtacgaccatgtt
acgtcaccaaaagtcgtccggtacgaccatgttacgacaacaaaagtcgt
ccggtacgaccatgttacgacagcaaaagtcgtccgtgacgaccatgtca
cgaccgtttgtcgtccgttcaagaagtaacggacgactctgacgacccaa
ctgacacccgaatacgctcgtcgtcactgaagtgacgactctcgccaaga
ttgttttcgctaaaacgattttttttcagcgagttgcgtgtcTTGctgaa
gcgtcttcttgcgttctcaaattttccaatgcatcaggtatgtcatgaat
aatacttgatatattggtttttttatgtgtcaaaaatgtatgtctctcat
ttgatttgacatttgtaagattgagcttaatccgatagaaacagtttcaa
acagacacctccaatttccagaaatgcgcaatttctttgaacgtgattta
attgctatgttacgcatgaggaaaatctatatgggacactttgacttgta
cgccgttgttgaaggggttttacattgttcaacacagtcacaacatgctt
gttacaccagtgggtctgctagcatctatgtgccgtggaatactgcaaat
gctgctgctgtcacattgtgcctgaagacattgtccaaattctttgctat
ttaccctctgtcttccagtttgataaagcacagcattttactccaagtgt
caaaaaaagcaaacttcattcaagattaccacgagttcatgatgtttact
ccgcccacgcagaagtgcatcgaaaatgaaatttcaagatatgatacgaa
tttgagttgtcccccggacgtagtttatgcgcttcatctcttggacagta
cttatgagttgaagaacattgattttgtatgtttgaaagttcttggtttc
caacatgacgattttaataatactttgccagtcaatggttttgggatgac
agttggtggatttttcttccccagtttggaaaagcaattcgacaataaag
ttcatgataggaatccatttgatttgaatgatgagactgaagacgacagc
cgaagcaatttgaattcaaaatttgacgatggagagattaaacttgacgg
atcgagttctgagtcggaggaagtagttgttagaagaaagtcacacaatc
cgaatgagtttgccagttttttaaatcttcttttgaatctgaatcaagtg
aaggtgacgtggggaatcagtcttctgcaagtccaagtacgtctgatggg
aattattctccaggtcagaagtcttcgaaccagagaccaaattttgatga
atatgatgttaacgattcttcacctggagaggatgcatcatcttcagacc
aatcatcggaaaatggggaaatattgaatcctcctcaagttgctaacaat
gaggcggaggatgatgacgttgaaattatggcggtgatcagtgacgatga
tggtatgtagtgttttggtttaattgtttttgtagagcattaacaggaaa
tgaaaatttgttgtcttctgtttagtttgtacagcatgttgtggttctac
tatcatttatattgatgaatcatgttgcaatcataatcaaagagtatgga
tcaatcatttacaacaaattcgaattcaaccaggatacaaattattatcc
actcaagcttctctacgtatgccgctaaaatttgttgaaaaaatatcaag
actggaaaattcttttctaagcaacaatgaacaattcagactaacatggg
ccacagtcgatgatgtcaacgcattttacatggatgatttagaagttgat
ggtgaagagggtttgcatgagtttggggaattagtgcaagggcgattcaa
tggctgtttgaaatgtgagggatgctatgtaggtttgtggagttgcaatg
tacacttgaaggattcgattgatattcttgcattagacaaaattctggaa
gacattgattccaatattataccaaagtcaaatgattgcaaggaatcttt
gatatcgagaatatctgcgagcaattaccttgacgacataataatttaca
acccgaaatactccattttgaacagtgacttgaaatcacatcagccaaag
agaagatctgaaggagtcataaatggatctatataccaatatagtgggac
tgatggggaaggtcaaggaaaattggttgtcaaattaccaaattacacat
cgtatggcaggcatcccgataattggcacggacgtcccatgaagtcatcc
acatttttagctggccttatttgctggagggcttgttggccacatctcac
tgaagtttcacggagatgtccacccacccattgccaacttcttttttatt
acggagcatttcgaagtcatatagggcagcatagagacaactccaatatt
caatatatcaaaaatgtgctttcttccagacctcaaatgcgcataggaca
tgcttctgggggagcagacagttctcaaattttgggatctaatgtgatag
tgctaactgtcggaaacaaaccaatgacgttcaaatttaagcatcctcga
ttcagcaatctggctgggaaaaaaccaacgtatgagacaaatccaaagca
caaatttgattgtggtaatatgactatttctgtgttggatcctatagatg
acctgatgatgactcacggtgtttcgttttcatatcgaacaagctgcaac
atcaattcatggtattgaattggttattgttttatgtggcttacatcatt
caaagaattttatgtggaatcttgtaccctgagacttgattcaaaacaag
tgcatggcaaacaatgcaatggtgttatgaagcggaacatctttacatga
caaattatatttctatgagtgtataaatgaaataataaattaatttactt
ttgatttgtgtgtttgtgtggttgtataacagacacatcatcatcatgaa
ccaaaaaattccttcttgtgtgctactttattaaaggatgccatatggaa
ctttccacccaattaagatacgtaggaagccatgttggtgttagagcaaa
cttcacctgatgtacaaaaggatgcaaactttgtgttttatctcgttctg
ttgtcgctgtaatgtgcgtattacattctattagtatatttgtatgatgg
ccacttttacattgttgagcacatatgatgacatgatcatgttcaattgc
tcttctttgttgttcgaatctgttgtaaaataatgctgtcattttctgaa
ttgagttgaataattggtatggatggaacattttaagcaaaccgagaaaa
agattaggagaagaaatgagtacaagataattactgaaggagaaatgtat
ttcttgttttcataggagctgtcatacctttgtcaatcgcttccctataa
gttatcataacgagaaaaagattatgagaagaaatttattcaagatattt
cctcaatgagaaatgcatttcaggtgttcatgatgagaattcgattatga
ttatggcacggtggtttcccctaagctgtcatcatgcttcaattatggga
gctcaattcagacacattgtttccctataagttatcacccgtgtcagcgt
tgagaatctgtttaatgattttggcacagtggtttccctagctgtcatca
tgctttatagctcagttcagacaccattgtttccctataagttatcatct
gtgtcagcattgagaactgtttgatgattttggcactgtgttttccctag
ctgtcatcatgcttcagcgctggatacaagagatcctttgctgttatcaa
gcacaagctgtcatgtcagtacaagaatcttgcgaatttgaggagaatat
gatatcgagaactctaaattgattgacatatggtatagtgaaattatgtg
tcaaaagtaattgtgcatacaaaattgagaacgctaaattgtcatgttcc
agtattaatagcattctgtcattatattgtgttgtaatgtatcttctcat
aaatctaattaatgttcaaacagtaaactgctactatgacaaacactcca
aagaaaacaccgcctgcttctccaagcaaagcaacgtctccaactaaggc
atctacacctccaaaaaagttcaatgcaaacagaagtcccctgaaagctc
acaaatcatcaaaagatcaacaaatcagatacaaagaagttggaattcct
aatgtttgtttagcattcacgtttaaaccagatggtatctctccttcttt
tatgggtccattgtttagagctttagatgaagatgatgcgcaaaaagcag
ctggtcatattttgtttttgacacaagctctaaatagtgacggttccaac
actcttgctcaaactccatcaatgacaggaaagctatatcctacagatgt
cattgtgatgtcagttgaagatgaagaaaagtcctttgtttctgcagtgg
atgacctagtgaaggtactgaatcatgttgtcaatagtgacaattgcaga
ggatatcagtttgcaactcctacatttgtgaacagggggagtgcaactcc
accaagtgtccctccaatgagtacatatcttcttaatgaagattgtatca
ctttcatcaagagattttatgacaagtgtgacaccaaggagcaattgtgt
aacaatgaatttcgagacaccattttggaaacgatatttggtgaagcaga
taaaggttggactgtattggatgcaatgtctgatgatgaatatgaaagcc
tttgaaaaCGGAATTTCCAATATTGATTTTGCTTTTTTGCTCTGTTGTCT
GATATTGAATTAATTATTTGACTGAAATAAAACTCATTGCTTCTGACACA
TTTTTGATATTATTTCATTTATACTTTCATTTCAGCATTTTGCACATtct
ggaatcttcagggatattcgctgttggaatctcaataatgatggcgacaa
cttaaacgagtcaggtttatatgccagtggtttattcaaaaataagccat
tacaagttcgcactctggaaagaactgtgtaaatccaaccttgagtgtaa
gaccagttgtaaacgatcaggtgcttttttgtgacaccttgcagtttgtg
cactgttgtggcatcattgagattgactggaatttgcagcataacaatct
tttgtttcctttcgtgtttctttgagtcctttcttccactcatatctgga
ggatcaatgtcacttctgtagaatgtacagtaatatcgttttggagtaag
tttgaatctgcgtgacgcaatgaatttcttcaattcaattttggctttct
tcagttctttggatttatcaaagttcaaaggatcatgttgtacttgatgt
tgtaatgctgaaattttctcttccagataagtttgctcaaatcttttggg
aaaatgctcgaattcaacgtactcaatttcactgacatttgtagtgaata
ctttttcccatcatagtttttccacttaagaggttgatttgtttttctct
tgattccaactactctacataatgttccattggcccgtcccttagaaatg
tcttcattgtcattaatcatacaatgtgcccccacatatagcttcaaagc
aggatccacttgtttgtgttgatctttcaaatcacaatctccacatttgg
agtaaatttggtttcgaagttgagtggtaatttttgcaggaagaggactt
tgatcctcttcattttttgcttttctgggtttgcgttttggagcatgtct
aatgtccgcctccaacacaacagtatgctctggtggattttcatcgctat
cgatagatggaaagttggcaatatgcttttgaaatgttgaagcatgtatt
gaaactctttcagaattcttccaacatgcataggatatgtcagcatcatc
ttccacttttggcaagtgtactttttctccgatcagtctctcataaattt
tgcgacagtcttcttttgtaaattttccttcccacattcttttcagtatt
tctccatattctgggtcatcttggaacctgtgactgttgttgagcacaat
ggccacattgattgaattttcccacaaactggagccagaatataacaatt
ggttttcactgactttgactggcggaagttgacgaaaatccccacagaaa
ataatggaatacccaccaaaaatcatgttaggagataaaacttcgttgcc
actggatcgctttcgtctcacatgattgaggcgactgtttaatttgtcca
tgagatcttgggcggaaaacgaaatttcatcaatgatcagcattcgaact
tgttcccaaactttcatcatttcatcagaaatattcttggactttgaatt
caaaaatgcaacactatgtaaagtgactccaccaaatagtgcagctgcac
acccagtaatcgcagtaaaaagaaacgttttttgccccaaatgatatcca
ttgatctgcagaattcaaagcaaaattgttgagccacttcaattgctgta
ctcttcccagctccagctgccccagtaacaaacattaacaactgatcttt
tgcaccaatatccttgagcttatcgacaatcttttgttttatgtttgcag
tcatttcatcattccgttcatcttcatctgcggcaaaactagaaattgac
tctgactgcttgatccatccatcattcaataaattcagcagaaaggagct
acaaatgatttcatacgctatatactggattttgtcgagtgtgatacctt
tctgttttgaaactttttcggcaacacttttcagtgatgggatgttggct
tgatcataattaggtgaaacccgagtgctgcccaatcactggcttccgta
gagtgcccatcattttcttgttgggcatctggaagattctcagaaactga
ggggcatgcttcatcattgtggtcaaagttgtttccaactattgctccgc
taacaaaagctaggagtgtcttgtatttactggccccactactaaaaact
gtactgctatgattcaggttttccgattgatggttgttgattctttcacc
tggtcctcgttcggaagcttcttcatgaataaatattgatccgactcctt
gctgccttgaatgaatggttttgctgtctggcaggtcttccccctttttc
aaatcatttaaacaacgtgactcatccaaatcatcactctgatatcctgg
atctagctcatctttgttgtattgctccaccgattcggcttctttgaaat
cagaatattcatcatcagagttatatctatggtcttgacagctttcatca
tcacattgattcgagacagttaatttcttcaacgcttctacaggaacttt
acatcttcttgcttgaaatgtattttgcatattttgaagaattttgctgc
cttctttgtagaacaaatttgatgcatcagttgctgtcagaagacgtttc
attttgtcccacaggcattcatcatccgcaagagaaaaaatcatgttggt
acgaaaaggaacaaacattaccagaaccacttttgcatagttttctctgc
tttccaaaacttgttgacttggattttcttctgataggttaagatcctcc
aaatcacatatcattcctttgggcattgaaagtttaggcactcgaatttt
cttggacttcttgacacaacagtatctccgacctggatgatcttgcccaa
agcataactctccttcttttaaaattggcatgccattttcatccacattg
ctcattctctggaatgatagtgcaatcctctcatagctttcagaaaattc
aaaaaacttatactttccaaagagtctggtctgtagagataatcattcac
agaaaaatcaggccacatatctacttctccgttttgacctctatttcttc
ttctaagaacaaaatcaccaggttcttttccatccagcttatttaacatt
tgtccaacaagcatgtcatggaactcatgagaaaatgaaaatctcgatcc
gtgttgacatatcagcaaatgagccatagtggcactgacaacatcctgac
tcatatgaatactcattccaatcaaaaatctaatcagaccttctcggaag
ccatcatcttgctcactttcagaaggattttgcaaaatacgttgcgctag
caaatgctctgtttctttttggatgcgccaaattactggattacccacgc
gttcaaaatcaacacccttgtcttctttttgcgttgatttggtggagtaa
tgcacaacataaaacatacaccttggacttccaatttgaacattactgtt
gcaacctagtgttcttgttatgaacttgctgtgagtgttgagatattcac
agccaatgggtcgcttggaattcactacaaaagggtacactgcaagatca
tccttcactagagacttccacaatgtacatttctcttcctcatcattatc
ttcttgaaactcagtttctgcaacacattgtctcggaaagggtgctctgc
attctttactgtatttgaaacatgaacgccgatgcttccaatcatgctca
ttcatcctccgcgttgcaatgtgatgcctcacatctttattgaaataaaa
atttgagtcggaagacaaatcatcaagagggtagcgatatgtcaaaatat
cacacctctcttttgaaggaggaaaagtaacatcctcaacagtgcaatga
tcatcttgaccattttcaccaacagccgcgatagcacacttcttcttcag
ggaatcaagaaccatgtgagaaacatctactgtcgaaacaccagctttgg
aaccttgaccatcactttgagaacaaactttgcatttcaacactttgcct
cccaattccctggtgaaattttcatttctgcagtcccgcaatttttgtgc
atccgcttcttcaaacaattcttcgatggttccacaagtcttacactctt
catgaatcacttctagatctggactgtattcgtaatctgagcaaaagcat
ttgtccacataagcacagatctcatcacgtgctgcttgcctaatcaatgg
atcttcgtcaaaaaacaattcccttatttcatcaaatccatcgatccaaa
ccaaacaatgaccatgtaatgtaaatcttccctgttcctcatcagctcta
acaaaggccttacatttcccaaacatgccaatgcctttggaacaattgtt
cttgtaatcccatcctagcaatttcgcaaacagcttgtatggctgcttga
taatccaatgaacatgctcctggataccttgtcctttttcgacatcaaag
ttcaaagtcataaatacattctgagtcggtgcaatctggagaaggtacat
gaatttccttcccctggttggcatacatgcgcacacgaaagttacattca
tcatctggtgtaacagtaaaaaaatgctgtgtgaaccaaaccgatcacaa
agggcatacagctttttccttgcttcttttgcagcttcggtcgtatgtcc
aagaactttgcatgcaattgtcacggatttcaaaaagatgctccagatga
atttgtctgcattggattattctgtgcttgcattctatttaattgttttg
ctgccaagtggacatcactgatagaaagctttgaaatcatatctcctaga
gattgtccttgaaagttggaacggcacttaatcaagcccgttgtatatga
cgcactccgacacatgagctggtagcaaaccaagataaagtctggacgca
taaactgattcaatgacaatctcatgtagtgatgtaagcatgcttcatga
gacacatatacttttctcttttttccacaattgggacctcctgtgccaaa
aggaaattgaattggaaatacatcctccaaattgattttgtgtcctttta
gataacttcccccgcacattaacatgttggagcagctgaattcagcatag
catgaacaaagtcctcagaattgtcgaatacagaattatcttgagttgga
ttttgggcttcacttgaaaagtagtaagtttttccgtccatcttgcattc
caaattcaaatcaacagaattatcagtattattctcattgtcttcttctt
gaagaacaatgactggatctggacagtcatctggtggattaacatccttg
taccccccatgacgagattctttgataaaccatgtcaaaagatccatgaa
caaatcagtgtccaattcagcctgccttcttactatcgttttttgctctg
gagtcattctgccacataacactacatagatattctttcctgctccagta
cttcgatatttgtgtaatgcccctccaacatgagactgatccacactgaa
caaagaaaaatgtcccttgattgatttttgactcccagcagtgtaggcgt
gaacatatccaaatggacggactggacttattgctgcacagataaggtca
tccaggtctctctccacatcaatatgcctctcatgacatgcaccatcctt
accacaaaatgaaatggtttctggaatgtggccaatagcaaatccatttg
caatagcaaattttggaggattgtattcactgctttcttttttggttgct
gccaaacttctgtaacaacaatcacagcactcatagcctctttcattgac
taaagctcttggagacaacaataaatgcttcagatcatcgtcctgtactt
gatactgctgaaccaactctctgtgcaaagaaatcccatcataatattgt
tcatattctgaaacgcacaacctggaagaattaatgagcaattgatcttt
ctcaatgtagtgtacactctccattccaataataaggcaatcacacacaa
cacaaacgtgtgcacgatgtctgttccggtcccctccgacagatgttgac
atgatcaatctgtctttcactttctgaactaaattctccaACCGTTcttg
tgtcaattggttcgtcaaatagcccttaatttgatccaccccgagctgtt
gcccactttcaattgaatttgttgtcattctcaaatttctagcatcacct
tctgtaacttttttcgattcacaattttcttgagtctctttgatggtttt
catatctgaataatgtgctttcttttttgatcgaattgaatctcctttca
tttcaaattcagcttttctctttaagcaaatagttggtgcattgcttctg
taatgctcctttcttttttggcaaatggaatcgatattgctcttgtaatg
ctgcttctttttctggcaaatggattggacgttgacttcatagtactcct
tctttttctggcaaatggaatccacattgccctcgtagtgctccttcctt
ttctggcaaatggaatcgatgttgcactcgtagtgctccttccttttctg
gcaaatggaatcgacgttgcactcgtagtgctccttccttttctggcaaa
tggaatcgacgttgccctcgtagtgctccttccttcttctggcaaatgga
atccacgttgcactcgtagtgctccttccttttctggcaaatggaatcag
cgttgctcttgtagtgctccttccttttctggcaaatggaatcgacattg
ctctcgtagtgctccttccttttctggcaaatggaatcgacgttgctctt
gtagtgctccttccttttctggcaaatggaatctttgcatttttggtaat
aaacctgattttgttcttgtaTttttttcttttccttagaacatttatca
cgatgcctttcattggcttgttttttgttaagctttcttttattgcgctt
agcaatctcgctatttctcaaaatttgcatcttcaatgattcatctgaaa
atgaaaaaagtcaacatgatgaatatgaaaatgataataaggaatataaa
taacaatctaataacagttgatttcatcttgcctgggatccttttatttg
ttccatcatcaaatgatcctgaactcgccatttcttattcatgtaaactt
gagcccttatcacaataatcaaaacaagtgcaattggtctgaacaacagt
tttatgagattaaagttaaaactatgattcatcataaaatcatggtcatc
ataacttcctctctacatttgtatagagggccactgttgtaatgtgggaa
tgacaaccacccctaaacattttcatagatggccattcttgtaatgtggt
actgacagtcaaaaaaacgttgaagctattattcatcccaatcttggcaa
cattaacttcccctatacatatgcataggaagtcattcttgtaatgtggg
actgacaacttccccaatacattatcatagatggtcattcttgtaatttg
gtactcacatttccataaaatataatgtatacgcaatacatttccatgca
acgtcatctttctttaaaatgggactaaccttgaaaagtacttcatgcag
ggtttgtgaaacttttatgtatagttataagtaatattaaatgcccctat
atttttctataaatcTCAatccatattttgattatggtaaaataatcgag
cagccatagtgaaaatccgtattttcattatggtacaaaataatcgtggc
tcgttaaaattattattatcgttggaaacggccatagtgtaaatccgtat
tttcattgtgtaaatcaatattttcattatggtaaaaatactcgtggctc
cttgaaagtatgttttattatcgcagggaatattattatcgagggaaatg
gacctactgtaaatctctattctcactatgtcaaaaaactcattgctcgt
taaaattattatcatcgtgggaaacggccatagtaaaaatccgtattttc
acgtagtcaaaataatcgttagtgtaaatcctcattttcactatgtcaaa
ataattgtagctcgataaaattattatcgttgtgggaaacgaccatagtg
taaatccgtattttcactttgtcaaaataatcggtagtgtaaatccatat
tttcacgatgtcaaaataatcgtggctcgttaaaattattatagtcgtcg
gaaacggccatagtatatataataattttcactatatcaaaataatctct
agtataaatccgtattttcactaataatcatgtatcgtagggaatattcg
ctatgtcaaaataatcatgtatcacagtgaatattattatcgtaagaaac
ggcaatagtgtaaatccgtatttactatctcaaaataattgtaagtgaga
attcgtattttcattacgtcaaaataatcgtggctcgttgaaattattat
catcatgggaagcggccatagtgtaaatccttaatttcactatatcaaaa
taattgttagtatatatccgtattttcactatttcaaaataacagtggct
agtaaaaattattataatcgtgggaaacggccaaagtgtaaacccgtatt
ttccctatgtcaaagtaatcatgtatcgcagtgaatattattatcgtaag
aaacggccatagtgtaaatccgtatttactatgtcaaaataattgtaagt
gtaaatccgtattttcactccgtcaaaataaccgtggctcattaaattta
ttattatcgtgggaaagggccatagtgtaaatccgtattttcactatgtc
aaaatactgccatagtgtaaatccgtattttcactatgtcgaaataatca
ttagagtaaatccgtattttcactatgtcaaaataatccttgctcgttga
aattattatcgacgcgggaaacggccatagtgtaaatccgtattttcact
atagcaaaataatcgttagtataaatccgtattttcactatgtcaaaata
tccgtggcttgtaaaaattacttttattgtgggaaacggccaaagtgtaa
acccgtattttcactatctcaaaataatcatgtatcgcagtgaatattat
tatcgtgggaaatggccatagtgtaaatccgtattttcttttcactatgt
caaaataattgtaagtgtaaatccgtattttcactccgtcaaaataatcg
tggctgggctctgtcaaaataatcgttgctcgttaaaataattattatcg
tgcgaaacggccatagtctaaatccgtattttcactatgtcaaaatactg
ccatagtgtaaatccgtattttcactatgtcaaaataatcattagtgtaa
atccgcattttcactatttcaaaataatccttgctcgttaaaattattat
cgacgcgggaaacggccatagtgtaaatccgtattttcactatagcaaaa
taatcgttagtatagtgtaaatccgtattttcactatgtcaaaatactgc
catagtgtaaatccgtatttttactatgtcaaaataatcattagtgtaaa
tccgtattttcactatgtcaaaataatccttgcttgttgaaattattatc
gtcgcgggaaacggccatagtgtaaatccgtattttcactatagcaaaat
aatcgttagtataaatccgtattttcactatgtcaaaatatccgtggctt
gtaaaaattattattatcgtgggaaacggccaaagtgtaaatccgtattt
tcttttcactatgtcaaaataatcgttagtataaatctgtattttactat
gtcaaaatatccgtggcttgtaaaaattattattatcataggaaacggcc
aaagtgtgccatagtgtaaatccgtagtattttcactatagcaaagtaat
cgttagtataaatccgtattttcactatgtcaaaatatccgtggcttgta
aaattattattatcgtgggaaacggccaaagtgtaaatccgtattttctt
ttcactatgtcaaaataattgttagtataaatccgtattttactatgtca
aaatatccgtggcttgtaaaaattattgttatcataggaaacggccaaag
tgtattattatcgtgggaaatggccatagtgtaaatccgttttttcacta
tgtcaaaatactgccatagtgtaaatccgtattttcaccatgtcaaaatc
atcattagtgtaaatccgtattttcactgtgtcaaaataatccttgctcg
ttaaaatttttatggtcgtgggaaatggccatagtgtaaatccgtatttt
cactatagcaaaataatcgttagtataaatccgtattttcactatgtcaa
aatatctgtggcttgtcaaaattactattatcgtgggaaacggccaaagt
gtaaatctgtattttcactatatcaaagtaatctAAGTTAATTGTGactt
caagttaccattacgattgttcacttcaagttaccattaccattcttata
aaaagttgacaagttgttcacttcaagttaccattaccatttttgtaaaa
agttgacacgttgttcacttcaagttaccattaccattcttctaaaaaat
ttacacgttgttcaagttatcattaccattcttgtaaaaaattgaaacgt
tgttctttcaagctattcacaagattaaattttaaaggtaggcagatact
taaaacactacaactaccggtgtaagtccaagcgaaaaatgaattattta
caggtaacttcagatcaactttctagtcagtacctgttttggcaataagc
aaaaaaactgtctcactgaagaaggagaagacggaggaggagaagaagga
gaaacggtctcagtttccaacacaacttagattttgaaaaaatcttgatA
CCACACAATAAAGCCTCGAACCTACGTACTACGACCTCACTAATTAAGTA
CTATACCATACTACGTTCAAACGTCACAAAATAGCAAAGGGATGTCTTAT
TACGTCACTAGACGAATATCCTCACCGACAATCGTACGTGCTTGTCGAGT
GTTCTGTTACGTATGCTGGTTAATATTATTTATCAGGAGAGACGGTACGA
TACCACATGCGTCATGCCCTGTTCCATCATGACAATGACTCCCTTCGTAT
AGTCAGTTCCTTCATGTTCTCTAACGGGTGGAGTCGCTTAAGTTCAGTTC
AGTTCGGATCTTGTCAGATCTCGGTGCTCGGCGCGTCATGCTGATCGTCC
ACGTCGATGGCGGATCCCGCAACGAAGGCGCCGGGCATCTGCGCCTCTTT
GCATCCATGCCTGCATCATCTGTCTCCGTGTTCTGCATGAAGTATTGTAC
CGTACCGTAGTACAGATGCATAGCATGGAGTGCCGCCGAATCTTCTACCT
TAGAATTGCTGAGAAGGAACCGTAACATAAAGCATTGCCGACTTGTCACA
GAAGGCAGCTTGTCACCTGGCGAAGACCCAACAAAGCAAATTGTAGCCCA
GCTACTCTGTCGTCGTCGCCTGCTTCACTTCATCTTCCTCGATATTACTT
GGCTTCTCCGAAGACTCAAAGGCGTTGCTTACATTGTTTGAAGAATCTTG
TTCTGGACAATCTAGCTCGGACCATGCATGAATCGAACCATTACTTCACA
CTGACACAACGCGGCGCAACAATTACGAAATAATACATCCATAGAATGGA
GTCTTCTTACCCTCTCCGTCCAGGCGAGCCAGATTGTCGCGATTATCTTC
GAACTGGCCGTTGCAAGTACGGGGAATCGTGCAAGTACAATCATCCGTGT
AATGTCGAAGTTGGCGGTGGCGTCAAGCCCATCAACCCAGGAGAGCCGCT
GTTTCCCATTCGTCCCAACGAACCGCCGTGCCAGTACTTCCTCAAGCATG
GCACGTGTAAATTCGGCCAGTCATGTAAATTCAACCACCCCTCCGGGGTT
TCGTCAGAGGGTGGGGGCCAGGGCGCCAACAGTAATGGACTTCCTTCAGG
GCTCGTCTTCTTGACAACCACCAATGCATCGGCCTACACCATCGACTCGA
ATGGCGGACTTCGTCATTCAGGAAGTGCTGGCGAGGTATCCTCTCTTTTC
GCTGCACCTTCTAATGTACAGATTCTCCCACAACGCCCGAATGAACCGAA
TTGCATCTATTTCCTGCGCAATGGACGGTGCAAATACGGACCTACTTGTA
AGTTCCACCACCCAATAGAAACAGCAAGTGCCGTAGATAGGCGGAGGTCG
AACTCGTTCAGCAGCTATGGCCAATCACCTCGATTACATCCAATTACAGA
ACAGAGAGGAGCTTCGCAGAAAGCTACACACATTCTTCTTCCTGATGGTC
AGATTGCAGTCATAATAGACCCACAAAGTTTGCAGCAAGTCAACGAAGTG
AATGTGCAGCCTAAGTTCTATATTTCTCCAACGCATGGATCCATTGGAAC
CTTACAATCATTAGACCAAAGCCAATTAGGCGTGTCCCCAATGCTCACCG
CTACTACCACCTCATCTGCCACGGTCTCGTCATCATTCCAAACATTGGAA
TCAACGATGAATACGGACATGTGGGGCAATAGAATCTCAAATGCTAGATC
TCAAGGAAACAATGCTGGTGCGGGAACTGGTCATGGAAGTGGCACTAGCC
TTTCCGCCTACGGGAGTGACGAGTCAATCCCTAGTTCTCAAAAGGGTCAG
CATCAGCTGTCTAATCAAGGTCACGTCAACTCGTCCTATCGTCAGCCGTG
GTCAATAGAAATCAATGAAAGTCAGCAGCAGCAGAATGAAGTGAACAGAG
TTCTCAGCTCTGAAGAATTATATGAATACGAAGCGCAACGTAGGCGCGCC
GCCAGTGTGGGCGCCGCTCCGGAACCACCGTCCAGCAATTATCTTTCGAA
CGGTTCTCTGTCCCTTTCAGCTCAAATGGCATATGATCAAAGGAGCCGTT
TCAATGATACATCACAAAGTAATTCTCCTTATAGACCGGGTCAGTCTGTT
AACACGCAGCATTCTTATAATAGGCATGCTTCACATGGCAGAAGTCACAT
GCGCAAAGAATCGGAAGATGGCCTCACTGAGATGACTTCTGCTCTCCTCA
CCATGATGGATCATCACGATAGTTTCGAAGAAATCAAGACTCCGGTTTCT
CATAATCTTAGCCCTCAGCCGGAGCGCATGGTATCTCAAGCTGCCCCTCA
GAGTGCGATGCCCATTTCCGCCTATCAGACGAGAGGCCATTACTCGCAGA
GTGAACCCAACATGTACGGTGGGCCTTCGCCTTCCACCCCCGTTAGACCT
CGCCCGCCGCCTGGAATGACAAGTTTAGCGCAAGCAGCATACCAAGGAGC
ATCCTTCGAAGAACATCGCTCACGTCAAAATCATAATAGCAGTCGTCCTC
CTCTTGGGGGAAACTACATCCAGCCATCCATTTCGCCCTCGTGGGGAGAA
AATGCACCGAGATTTTAGTGTCTTGATTTTGTTTGTTTGAAGCATGTTCC
CGACCGCGATCAATGGACTTCAGTCTACCATGCTAAGCTGACTGAGTTCG
GCTAAGAATTGTTCATCTAAATTGCATTAGAAGTGCGCAGAAGCCAAGTC
TCAGCCCTCCCCCTCTAACGCCACGAAGCGCCAGGTGATTTTCACTCATT
GAGTGTCAAGAATCCAGTGGGGGAGTCGCTGATCTTTTGGTTCGATTTTT
TTGTTTTATTAAAGCTAGCCTAAAAAGTTGTTTGAAAGATCGGAGAACGG
GAAGAGTTGCCACTGTCAAGGTTTATGTGCGACTTTACTAATTTCCTGTT
CGTAGCTAAATGTGTAATAAGATTCATTTGTGGAATTCAAATGTAATATT
AGTCTGGCAGCATCAAAGCTTCTTCTGCTAACGAGACAAGTAGACTCCTC
AACCACTGTGCATGTTCTGACTTGAGGCCCTGAAGTCGACTCTCAGCCAC
CCCTCACTAAGGCGACGTAGAACGAGCTTCTTTTCACGTTTTGAGAGTTA
AGAATCATTTACGGGGTCGCTTGCCCTTTGGTTTGATTTTTTTGTTTTAT
TAAAGCTAGCCTAACATGTTTAAGTGTCCTATAATGACAAGTTCAACTCT
ACAGCAACTTCCAACATGCCCTCAGACTATTCTACAATATTTTGTTCCTT
TCTGAGGTACAAACTACACAAGATCTTACGAATAATACGTTATGAATTTC
ATTGCTACTAATTTGTGAGATTTTATTCTATGCACTTCTTATCCTATCGG
CGTATGCCTTCACCTGTTCCCCCACCGTCTAAGACGCAAGTCAAAACACG
TTGGTGCAATCTCATGGTCTCTTCGAGTGAGTTTTTCGATATCCCACTGT
ATCTAGCGAGAACAAACAAATGTCCCTTGGAACCTCTGTCCTCCGCCGCT
TCTACACCCGACGATTCATCAATAGGAGGAATCGCCCCCGATGCAACCCT
CCCATCCATCATACCCGTCAACGACGTAACTTTTGTTCCCCGAATATCGA
GTACGGCCAGCTTCGGAAGGTTCTTCCCCAAAGCAGACGCCGCAGCATCA
TCCATACCTTCGCAAAACGGAACCGCAAGGCGTTCGAGTGTGTTGGCCAC
CTTACTCATCGTAAGAATCAACCCAGGTCCCGAGATGTACGGCGAAAACC
CCACTCCCAGCCCACGCAAATGCTTGCACGTCGCATCAATCAACGCTTCC
AAATCAACATCCGTCCAACCTAAACCCGACGCGTAAATTTCATCCAACGT
CCCCCCCTTCGTCCCAGGATGCGCTCGCACCATACTCACCACATCCCTCG
GTCGAATATTAAAACATCCCCCCACATCCAGCGCTGTCAACTCCGATAAC
CCCACCAACGACGCCACCCCCGCCCCCGTCACCTTGCGACAATTCTTAAT
ACTCAACCGTCGTATTCGGGGGAAGGACCCGGCGCAAAGAACATCGGATA
AGATCGTATCCGTCAAACCGTGTACGCCGGTAAGATCGAGCGTTCCGAGA
CATACTCCCACATTGGCCATTTCCATGGATCGGAACGTCCTATTCGATGC
GGCGCTGTAATTGTGCAAGGAGAGAGATCCCAGCGGCAACACTGTCTCGC
CATCGTCGTTGTTGTAGAACGACGACGACAACAGCCTTTGTCGTTTCTTG
GAGGGCAGTCCCTCGCCATCCACACCACCACTCCGACGGAATACATCATG
GGCGGCATCGGGTCCAATGACCGCCACGACCCACTCCCGAAAGGAATGGA
CGCCGAGTCGATTGTCTCCCGCCCGGCCCGATTCGACGAGGGCATCGATG
AAGAGTTGGAGGCAGTCTACTGCGTGATTTCCGTGTTGGATGCAGAGAGA
GGGGGGGACATCGTTGCCGTTGTTGTTGTCGTCGTGGTGGGGAGGTTCGA
GCGCGAGAATCCATGGATGGGACAAGTCGACGTCGTTGGCGTTGGAACGT
CCGGCTCCGGTGTAGGGACGGCGAGGTCGTTTTAATTCTCGGAGGGAGCG
GAGGAGGCGAGAGGTTAGCGTGGGAGTTTGGGGAGGAGGGGGGCACTTTT
GGGTGGTGGAGGcgtcgtcgtcgtcgtcgtcgAGGTCTGGTTCGTTGGGT
TTGTTTTGGGATGATCCCTGTGCGCTGTTCTCCTTCGTTGCGTCGGTGGA
CGAGTTGGAGTCGTTTGTTGCTGAGGAGGCTTTGACGGCGCCGCCGCCGA
AGGTTAGTTCGGGGTTGCATGTCGATGGGCCGACGTAACGGAGGGCCAGT
GTTTGCAATGGAGCAATTTCTCTCATGACAGGAAGTGTTCTTTGCGTGCC
GATTATTATTATTCATTATTCGTGGGTGTTGCAAGGATGTTGCAAGGGTT
GTTTGCTTGCGCACAAGTCCGTGCCGTACCTTTATATCTCGAGTTGTCAT
TAGATTGCTTTTAGTTACTTGTTTTATCAACTTGGAATTTTAGATACTTC
CCAATAGGTCTTGTATCTCACAGATGGCATGTCTTGCTTGCATGGCCTCG
TAAAAGGTAAATACACGATAGACTCCATAAAACGCGGTTTCAGAACGCTC
CACGAAGAACCTCCAAGAAACGTCACGTACAGGTCACGTACCACATAATA
TAAAACCAGCCCGATATTCCCATGTTGACCATGAGATTCCCCACACAAGC
GACATCCCTTTCCCTCCAGCGCCAATCCATACAATCCAAGCTTTGTCGGC
GGCGGACGCTTTACAATGGTATTTCATCGTCGGCATCACACTTGATCCCA
CAAAGAAGCGACCGCCCAGTCCATCTCGCAGAACGGGCTTTATCCGTTGT
CCCCCAAAATGCTCGGCTTTATGGCCAAATCCAACATGCCACATGACAAA
TTTTCCCCCATCAGCTTCTCCAGCACTACCAATCCGATTCATGGTGACAG
TCACACAAACTTCCGCATCGGACAACACACAACTCCCGCCCTCCTCCACG
AACAACCCCACGGACTCACCCacaaccaactccacaacaacaacaaccac
caccaaccacaaTCCAGACGACCTAACCATCACCGCAAGCTGCGCCGCAC
GAATTCGACAACTCGCATCTCTACGTCCCAATCCCGATTCGGTCTATTTA
CGACTTTACGTCGATGCGGGAGGGTGTAGCGGCTTTCAATACAAATTCCT
CCTCTTGACCGAGGATGGCACCACCACCTCCACCGACAACAGCGACGACG
AAGCAGAAGAAGAAGATGGAACCATTGATCCCGAAGAAGACATAGTCTAC
ACCATTGACGGGGCACGTCTCGTCGTCGATCAAACATCCTTGGAATTATT
ACGGGGAAGTACCATCGATTATGTCCAGGAGATGATACGTAGTTCGTTTG
CGGTGGTGAATAATCCGCAGAGTGAGAGTGCTTGTGGGTGTGGGAGTAGT
TTTGCGGTGAAAAAGTTTGAGGCAAATCCTGCTTTGGATTGAGGTGGGGG
GTGTTGTTTGGGTCGCTTCTGTTTTTTTGGATAGGGATGCCGTTTGGGGG
ATTTTGTCATGTGGCGGAGGTGGACGGGTGAAGATAAAGTTTTGTTTGGA
GTGCCATTCGAAGAGTGAAACAATATCTGTCCTGTCACGGTAGCTTGTCC
ATTCTTTAATCAACGGAGATTTATAAACACCTTGATTTGGAGGATGGTGA
ATTGACCTGTTTATAAAATGATGTGGAGTGACATGAGAGCTTGTCTGATA
TAAATACTTAGCCACGAGTTCATCCTCCAGCTTGAATACTAATGAAGTGA
AAAATTTCTTACTCTGTTACCCAATGTGATAACACACAGTAAAAGATAAA
AGCAAAGTAAACGCAATTTTTTAACCCCCTACCTCTTCTTACATGCATAA
AATTTTGTGTACAAAATTTTGAAATGCATGAAGTAAATTTCATTCCCTCC
AATGGGTATCTGTAGCATTCCACCCTGTAGTATATATTCATAAACAGTGG
TTTGTAAGTGGCATTGTTAAGACGAGGAGCTGGATTGCAGcaaaagtagt
gtacatggcaccacctcaactcatgctcattactctttttgaagtggtgc
aatgattgtaccgcctcaacttgtactattccatagtatctaaaaaccca
cccacagacatatttttgagaacatgatattggtgtgtgcccaatagcac
tttaagagccagaagtgttgatgttcacattatattttgttaccattcaa
atttcttaaagaataggtctcatcagttttaatttcatttcccattattt
tttgcttatattacatctgccttgatcttgatatgaacctttgagagaat
ggaatccaatggcatttccacaggattgtactaagaaatagtccaatgag
gaattgaaatagttgtaccaacccaaattcaagccggaatgcactggttt
caatgtgcctgcaatgcaccacccctgcggtagtgggaTATGTTTACTGT
AAAAAATACTGTACAAAAAGGTGATAATTGGTACAGATCACTTGCTCTGA
CAACATTGGACACTGTTCGGGATATGTAAGAAGCAAGTGAATTCCAAGTG
CATGAGATGGATGGATTTGGAAAGAGAGGTAAGGAACAGACCATGTGAAT
GTGTGAATTTTGTGGCATATCAACAAATTTGGTAACACCACAAAAATGAT
GCTAAAACTACAAAATTTTCACCTTCTTGTAAAAATGCTTCAAGATACAG
AATCTCTTGTAAGAATTGCAATGATGCATTGTTCAAAAGCCTTCAGAGGT
TATCTCTGAGAGTCATGCACTACAGAGGATGccatgttgaatcattgaca
tgatgatgtacctattcttatgtataatctaacacttctatgcaaagtga
gcaaaactatatatgtcagttttggcttttcataacaaaacggccgacaa
ataactgacatattgatctatgttcaaaacatagtagattctaggtgaaa
ctataatgaatcattacagctgctacagtgttgagaagatgtaacatgac
gacaccttcctaatggactaggctgagaggagctggacagaagcttcatc
gaagtgtactcaagggatttgcagtgacgcatgtgtaatagatgcataat
gtgctgccacaacaactggtcaaagatgggcaatataactgacttttaag
tgattcatttaaatcaagatttttttaaaatcttatttgtgttacaaact
gagaccttttctccttctcctcctcctcctcctccctcctcctcctcctc
ctcctcctcccctcctcctcctcctcctccctcctcctccttctccttct
ccttctccttctcctctccttctcctcctcctctcctcctcctctcctcT
Ctcttcttcttcttcttcttcttcttccttcttcttttcttcttttcttc
ttcttcttcttctttcttcttctttcttcttctttttcttcttcttcttt
cttcttttctttcttcttcttcttctttcttcttcttcttcttcttcttc
ttcttcttcttcttcttcttcttcttcttcttcttcttcttcttcttctt
cagtgagacagtttttgactttttgccaaaacaggtacttcccaataagt
tgatgagaacttaactgtaaataaattatttgtgggggtgacgtacatgg
gtagtgatgatgttttgatctctgtttaccttaaaaatatatctcatttc
aagaaaaatgggcacgcacgcccatttgcaactaagtgtagacaagccac
ttcatttttaatctattgcttcctctgtttctacgaatttgattctgtct
agcatgtcacaaaaaatcttgcagcggctgctagtaattttcgactggtg
tgcatgtACAAACATAATGGGCATTTTTGGATTTCAGTATGGTTTAAGAC
ACAAGCTTCAGAACAAGAGACAGTACACAactaaatgaagaaaatcattg
atctttgtatgttgctGTCATGCCCAAAATGGTTTAAAACATGTGGCAAG
AATTGTTGTTGTCATTAGGGGTTAGGGGCAACAGTAGCGGTTTTTGGCTG
AAAACATCAGAAACTATTAGTTCATGAGCATGTATTGTTTGGAATTTTGA
CTGGTTGTAGTGGAGACGGTGATTCATTGGAAATAAACCCCAACTATGTG
ACAGACTAGAGAGGTATTGTACCAAAGGTTTAAGACATCATGTTAACATT
GAATTGAAAGAAATTCCAAGCTATGAACAGTTGTTGTTGAGAAGAAGATC
CTATTTTGTCCCCTTTCCCGCCAAAATTTTGTTTCCCCGCCAATTTTCCG
CTCATGTCTCGCTCGTCATATCAGCCGCATTAATCACCTCCTCTCTCGCT
GATGGCGCGGGCTTGGAGTGGGCCGTCCACCAAAGTCCACCGCATCTTTC
GTCATTGCTGTCCGATTGCTGTCCGTCCGACCATCATCCTCCACCAAAAC
CACAAGGCATATTATATCCAACCCCGCTCACCCTCCACACACCCAGCCAC
CAACAAGCATGGAACCCACCCCCCAAGAAGATGGCCCTCCCTCCCCGTCC
CCCCAAGTAATCGCCGAAGCCTCCCTAATCGCCCAATCCGGCATCCCCAC
CGCCGCGGCCTCCACCTCCCGCCGCCCCCAAAACGAAGCCGCCGAAGCCG
CCCTGCAGGGCAACGCCGAAACCGCATTCGAGGCCATCGACGAGGGTGGA
GAATTGGTCCGCGTGCGCTTTTTGGAGTTTCTCGACAATTACTCCGAGGT
GGTGCGCGATCGCGTGGAGGAAGAGGACGACGACGACGAACACGGAGGAG
AGCCACGGCAAGAATTTCAACACGAGATTTTCCCCTATCGGGATCAGGCC
AATCTCATTGCGAAACGGCAGATGCACTCGGCGCAGCAATTTCCCTCCGG
CAacgacgatgacgacgactacgtcgacgacgaggaagaTCCCCTCTCCT
GCTTCTCCAGCACCCTCTGCGTCAACTACCGCCACCTCAACAACTACGAC
ATCGACCTAGCCGAAGCCATTGAGGCAGAATTCGTCCGCTTCGACCCCTT
CCTCCGCCGCGCGGCACTCGAATTCATGAACATGCACCACCCCCCATCGA
TGGATCGCGCCTCCAAAACCAACGTCGTCACCACCTACTTCGTCGCGCTC
TTCAACGCTCCTCCATCCTCCCCATTCGATCTCTGCGCACGGGAACCGTG
GGACGCTTCGTCTCCATCTCCGGAACCGTCACCCGATCGTCCGACGTTCG
GCCGGAATTACTCGTCGGTTCCTTCCGATGCAAAAAGTGCGGATTGTTGG
CTCCCAGTGTTTTGCAGCAGTATCATTTGACGAGGCCGGCATTGTGTCGA
AATCCGCGGTGTCAGAATCGCAGTCCCTCGGAATTTCTGTTGGAGTTGGG
GAGCGGGGGGAATGAGGGGGAGGGACGGTCGGAATTCGTGGATTGGCAAC
GTCTTCGCGTGCAGGAGAATGCCGATGAGATCCCGCCCGGTTCGATGCCG
AGGACGATTGATGCCGTGGTGAGGAATGAGATGGTGGAGCGTGCCAAGGC
GGGGGATCGGGTGGTGTTGACGGGGAGTTTGGTGGTGGTTCCGGATGGGT
CGGCTTTGGCTAGGGCGGGGGAGGCGGCGAGGGCTTCTATGGAGGATagg
gggaaggaggcggcggggggtgggggagggggagTTCGTGGTCTTGGTGT
TTTGGGTGTGAGAGAGCTGACTTATAGGTTAGTTTTGTTGGAATGTTGTT
GATTCGATGGGGGTACAGATGTGACTTGAACTCATTGATCTTTTCGTTGT
GTGAACTTAATAGAACTTGTTTTGTGGCATGTTCGGTGTTGCCTGCCGAG
GTTGCGGAACGGGTCAGGAGGAGCGGGCAAGACATGGAAAAGGATACGAA
TGAGATTGCAAATTATAATATTCGAGAAGCGAAAGTGTTTGAGTTGGCAG
CCGGGGCTTCGGGAGGGTGGGTTGGAGGGGATACCCCTAAGACTTCTAAT
CAGGTGGCGATGGAATTTACAGAGGAGGAAAAAGCAGAAATCCGGAATAT
GAAGGGTATGCCAAATCTTTATGATAAGGTGAGAATCTCTCTTTTGCTCT
CGTTTTAGCTGAGGTTACGACCAGGAAGAATCCAATTCATGCATTCATTT
CTTCGTCGTTACATCTTTAGCTCGCCGAGTCCATTGCGCCCTCGACATTC
GGGCATATGGAAGTAAAGAGAGGGATACTACTCATGCTTCTCAGCGGTGT
ACATAAAACAACCTCAGAAGGGATACGTCTACGTGGGGACATTAACGTCT
GCATTGTCGGAGATCCCTCTACTGCAAAATCGCAATTTCTTAAATTTGTT
CATGACTTTGTTCCCGAACGATGTGTTTATACGTCTGGAAAGGCAGCGTC
CGCAGCAGGTCTCACGGCAGCAGTCATTCGTGATCAAGATACTGGAGAGT
ATTGTATCGAAGCAGGAGCGCTCATGTTAGCTGATAATGGGATTTGCTGT
ATCGACGAGTTTGATAAGATGGACCAACATGATCAAGTTGCCATTCACGA
AGCCATGGAACAACAAACAATCAGCATTACGAAGGCTGGAATCCAAGCGA
CGCTTAATGCTCGTGCTTCGATATTGGCAGCTGCCAATCCGATCCATGGG
CGCTACGACAGATCTAAAACTCTTCGGGCGAATGTGCAGCTTTCGGCCCC
CATTCTCAGTCGATTCGACTTATTCTTTGTTGTTCTCGATGAGTGTGATG
AGGTAGCTGATTACAATGTTGCCAAACACATTATCGACGTGCACAGATGT
GATGAAGCGGTGGTTGACCCTCCCTTCACGCAGGACCAAATGTTACGTTA
CATTAGATTTGCGCGAACTCTGAACCCCCAGATCACGGAAGAAAGCCGCC
GCATCCTAGTGGATTGCTATAGAAAGCTAAGGCAGGGAGATACCATGGGT
CGAAGTCGAACTGCGTACCGTATAACTGTTCGCCAACTGGAATCATTAAT
CCGTTTGTCCGAAGCACTGGCTCGACTTCATTGTGATGATGAAGTGAGGC
CGAGTTATGTAAGAGAGGCATTTCGCCTCTTGAGAAAAAGTATCATTCAT
GTTGAGACGGAAGATGTTACCTTCGATGATGGAGATGATGACCTTGGTGG
AAGGCCCGGTGACGACTTTGATGATCAGGGTGGTGAAATGCCGGAAACTG
ATGGTGGACCGTCAACTAACCAGCCCGAAAGCATGGAGGTAGAAACAGCA
GTTGAAGCTACCCAGGAGCCAAAGGCTACAAAGCCAaagaagaagaagaa
aaagaCACAAATTACATTTGAAGAGTATGAATCCATATCAAATGCCATTT
CAACATACTTGCGTTCCAAAGAAGCTGAAGATGAGAAGACTGAAGAAACA
GGGTCATCGTCTTACCTCACGTGGGGTGAGGTTGTTGAATGGTACATAGA
GCAGTGTGAGGTGAAGATTGGTGACTCCCTCGAAGAGCTGCAGCGCATTA
AAAAACTTACAAATCTGGTCGTACGGAGGCTCGTGCAAGTGGACCATGTA
CTCGTTTATATTGGTGAATCTGAGGGAGTGCCAGAGCTAGAACGAAAGAT
TGCAGTGCATCCCAACTACGACTTTTCCACTCAAAAATAAATTCATATTC
ATATTTTGCATGAAGTTAACATAACCCAGTACTTAATTCTGTAGAAATAT
CATTGAGGTTTACAGTTACCCTCTGCCAAGAGCAATTCTTTTGCCTCACT
CTCTGTTATCTTATTCTTTTTCACCAAATAGGCCGCACGCTGATTGCAAT
CGAAGCTGGCTTCCTTGTATTTACAAAAACCGCAAAATTTAATCGAGCTT
TTTACCTTCTTGACGACCGTGAAGGCACCAGGAGGCAGACTTGCCACTCG
CGCATTCCTCTTTTTCATTGCATCACGTAATTTTGGTATCCACAAGTCAT
TCAACTTTTGATTGGTGAAACAATTGTAGCCAAATCCATCTGCATCTGCC
TTTTCTAATCCAACATCGTTATCAGGCCAAGGGAATCCAACACGACAGTT
CTCACCAAACTTGTTTTTGACACCATATCTACATCTTTCTTGCCAATCTA
CTGTGTACTCAGGAACCGTCGTTTTGGTATGAAGCATCACAGCCTGGTTG
ATTTCATCAGTTATTCTATCTACTTTTCGACTTTCATGAAACGCTGGAGT
CCAGCTCAAACCATTTCTTGTGGCTTCGTCTTTCGTCTGGAGTAGTCCTT
TCGTAACTGTTGCGTAGTGAACGTAATGCGTGGCGACGTACTCCGGACTG
AATACATTTTTACAAAGCAAAGAAACATGAGCAAAACATCAACGCACCCC
CTTCTACATATGCCCTGCCTTTGATACTCACCGATAAAGCTGTTTTTTGG
CTCGATCAGACCACTCAGGCTTTGGAGACTTGTCGAAATCACAATTGTAA
GCTTCAGCAAATAGAACATCATCTTTGACACGGAGGCACTTGGGATCCGA
CTCTTCACCGCACATTTTATGTTCATGGAATGGTCTGACAGCAAACGGAT
TATTTGGATGTAAAAATACTGAAACAAAGCAATCAATAAAAATCTTACTC
CATAAATGAATAAATAGGGGATGCACGGGTGCTTCTGAACGTTAGAATCT
GCGTGCCATCTTTCATCGCGTCATCAACCACGTCAACCATGCTATTGTAC
TCTCCCATTGGTATCAAGTACTCATCTGAGTAGTGAGAAGAACAATGTTG
GCTAAGAATACGCGCAATATGATTCACCTAGTATCCCGTGCTTACCTGTG
TCAAAAGAAGCCATCCATTCAGTGTAAGGTCCGTAGCGAGCACGGCAGGA
ATTTTCTGCTGCGTACTGCGATGACCTTTCGCCTGTATTTTCGTGCGCTG
GGATGTTGTTGTTGCATACCCGACTTGGCTACACGTAACGTGCCACAGTA
AGCTGTTTCAGAACACATTCGAGCAAATGTTAATCACAGCATCTTGCAAA
TTACTCTTCGACTTACCCAGTCGATTCGGGTAACTTCCGAATCCAAAAAT
CTCGGAAACAAAGTTGATTCTAAATCGATCTCATCTGTGTGCGCGCCACT
GTTGTCATAAACATAAATGTGATCAAATCCAACCATTAAGTGGAACTCTA
TCCACTCTATCAATCTCGACTGAGTGTTGCTCACAGCTTCGGCATTCCCT
CTCGTAGTAAATGAGGCCGCAGCCCATAAACAAGCAGTCAATTTGTGTTT
CTTTGACACTGTTGCTTCTGCTTTAGTGATTGATGTATCGTCAGGAGATG
TGTATCCAACACCAGGATGACGACAAACAGGGAAATTTTCATAGCGCCCA
CTAGCTTCAATCCGAGGTAAGACATGACGATTGCCCCAAAAGAGCCATGG
ATCAAAGCCGTTTTTCATTAAGCGCTCAGGATGATTTTCAGCACGATCAA
GAGTTCTTGGGTCTTCAGTGTATGCTAAATTGGTTTTCATAAGGCCAGAG
AACTCGAGTTTATCAAAAAATTGATCCAATCTATCGCCGGCCATTGCAGG
CGTAAAATATGACATTTCCTTTCCGTATCTAGGCGCCGTCCGTATTGGAA
CGACATCTACATAGACACTTGGTGTACCGTCCGATAACACGGCATCGCCT
GATGCAATCGCTGATCTCAAGTCTCCATTGTCAGGGATCGGGCAGTCAAA
CCTCAACTGAGACAGCCAAAACATTGGATTGTCCTTTCCCTTCGGCGTCA
GCATGCTCAAATCTCCAAGATCTTTGCGATAGTTTACAAATTCATAATTG
TAGGGATAAGTGGACAGGGTCTCACCCACATTGACAAGATTAGGTGGCGA
CTGACTGAAATCCATGGCTCGAAACCTACAAATAAATCTTGTAAACATGG
CGTCTGCATCACTCTCCTCATGAGATGCAAGACGATACCTCGTGCTATTG
AAAGAACCATCGCTAGGACTCCACAACTCCGGTGCCAGCTTTAGAGCAGT
CGCTTCATCTATCCTTTGAACACTCACTGGCTGCATAATAGTAACCTGGG
GCTGCAACGCCAAAATATCTGCTATGTGTAGCTTCCCCGAATTGCACCTG
CGTTTATTTTGTGCGATAAAATGAACGACCGAGCCGGTTTTATCGGGAAA
CAAATCATGGACCCAGGGCAAGAATGGGTCGGCGTTAACTGGACAGCCCT
CTTTGGCTTCTTCCCATACGTCTAAGTGACCAGATGCATAAGTTAGTCGA
TTGTTAACGTTAGATGTCGCGTGGTTACCGAAGCCACGATCAACTGGCAA
CTTCGCGGGCAGATCATTGCATGACTTGAGTTTTTGTCCGTATTCAAACA
TTCGAAGCTGCATTCAAACACACAGTTTAGAGGGCCAATACAAATGAAAT
GAAACATAACCACCACGATATTTTCTAGATATCAAAGATTAAACAACTCA
CATCCTCAGGCCTCCCTTCCCTAAGCGGAAGAGGAACATACCACCTGCCT
GGCCTTCCCACCTTTATCTTCGGTCTCTTATCGTCCAGATCTCCCGTATC
AACAGTATTCGGAACGGTGTCGTTAAAATGTTTTTCCACGTAAGCACGAA
GCGGTTGGAAGATGCTCTCTCGACCATATTCGGCCAAGGCCTTCTCCGCG
ATATCCTTGCGGAATGTATAGTGAGTCAAGTCTGGTTGTTTCTGCAGATG
TAATGAGGACAAAGCGTCATTTTTGTGTGATTGTGACTGCGCGTTGTTAC
TGCTCGTGCTGATTTCTCCTCTTCGATGTGTTAGAGGATTGAATGGCAAG
TTGGATGAAAGTGACAGATATCTGTTGAGATGTAGATGAAACGAGATTTG
AATCAAAACATTGAGGACGATGCAGACAAAAACTGCTCGAAACAATAAGT
TGTGCCATCGAGTGTTTCGCGCGTTGTTGGATCGTCCTATCGGATTTGAA
GACATCATAATGCCGCTTTTGATATTTTGTATGCCGGGACCTTAGAACGG
AGAGAATACTTTGGTCAAGCTGAAAATCTCGCGATTTTGCCATGGAGAAT
CAGCATTGGTTATTTAGGAGCTGTAGGGACGGGTCTACTCGTTGAGATGA
GACATATCCGAGTTCAGTGGAGCGTTTTGACGGGCAGTTGGAGGGCAGTT
GGGTTGATGGTGAGAGATTGTGAGGGTCAACGAGGGGTCGACGGCTAAGT
TGCCGGTGGGTTGACTCTGCGAGAGCTGTAGGGGATTTGATCCTGATTTG
ATCTCCCTTACGACCCTCTTACGACCTAAGAAGAAGGACCAAGGATTTAA
AGACCTTGGTCGGGCAACACTCATGTTTCATGCTTCAGGCACCATTTCCA
ACGAAAAGGTATTGTTCCTTACTCCGTAGTCTTATTCCTTATCTTGCAGT
GTCATTTACCTAAGAGGTCATTCTTTAATGTTTATTGGGCCGAAAGGACC
TGAAGAGGGCCCTCAGAACCCGTGCTGACGACGAGCAGACCATGAAACAA
CCGCCCCACGTCGGGGAAGATCTAACGTGCTTACAACAataccacataga
atataccataccatacaccaagtaccataccaGCAAGTCAAGGACGCAAA
GAAGCCGAAGCCAAAAAACGCTATCAAGATAAGCGCCTTGGTCTCGTCCA
AACCAGCCACAGTATCCATCCCAAACATTACAAAAACAGCCATGTCCCAA
GTTCCCGCCTCTACTCTACCCCCCGTGCTACCTAACCGCGGCACTGCCAA
GGTCAAATCCGTGTTGAGCGGGGATACCGTGGTCCTCCTTGGGCGTGCTG
CCGATGGGAAGAGAGCCCCGGAGGTCACGTTTACTTTTGAGAGGGTCACG
GCTCCCAGGTGAGGATGTAGAAGCGTATTGACTCATTTTGTTTGGAATCA
TTCGGGTAGAATGAATGGTGATATTGCAATGTATTCCAATGTATCTCTCC
GTGAGTCTCTCTCCTCATACCATCCTATCACATGCAATCTCTCAAACAGA
ATGGCATCCAAAGCAAACAACAATGTTGACGATCCTGGCGCTTTTCCCTC
CCGTGAATGGCTTAGAAATATTTGTGTTGGCAAAACTGTGACTTTTGAAA
CGAGGTGAGTGCGCTCCGTTGGTGATTGCTGCTATTGATGTTTCCTTGGG
CACCCTGTTGCGTCACGTGGAAGTTAATTATTGTTTATTTGTCTACATGA
GGTCTACATTCAACTAAAATTAACCTTATCTTGATCCTTGCTTTGATCCA
CAACATAACATACCCTTGACGATGTAACGTTAACTCAGAAAACAAGGAGC
TACGGCTGGTGACCGCGTCTACGGCCTTCTCTTCATGCCCGACCCTACCG
ACAAATCCAACACATGGAACCTCTCCGTCGAGTCCGTCCGTCGCGGATTC
TGCACCCCCAAAGTCCTAGGTGGCGAAACCGACACCCCCGAAACCGAAGA
CACCAACGGCGTCGAAGATTACGAAAAGTCCCTCCAAATCGCGTACAAGG
AGGCCCTTTCCAATCGCGTCGGCGTCCACGCTCCCCAGCCGTTGGTACGT
AAAATCATCAATGCCGGAGAGGACTTCCCCGCAATGACTCTTTACGAAAA
GAGTAAAAGGCTATGTACCAATTCCTCCGTCATCTGCGTTATCGAATACG
TCTTTGATGGATCCAGGTTTCGATGCATCGTCACCGATCCGGACTTGGAA
ACCGCAGGTCTTCTCTATGGGAGTTTTACCCTCATTCTTGCCGGGGTCGG
GTCTCCTCGCTTGGGGAGTGCAAGGTCGAATCCACCCACGCCCAACGAAC
CGTACGCCGCGGAAGCGCGTGATTTCGTCGAGCTGCGATTGCTTCAGCGT
GAGCTCAAGGTTTCTTTGCTCGGCACGGATAAGAGTGGAGTTTGCTTGGT
GGGGACGGTGCATCATCCTAGGGGAAATATCGGGGCTGAGATTTTGAAGA
ATGGTTTAGGGAGGATTTCGGATTGGACCATCAGGATGATGAGTCCAGGT
GATGTGCCTCCGCTGAGGATTGCCGAGAATGCTGCTAAGGTTAGTGGTAC
CGACTTTTTTCTTTGATGATTTCGCCGTTTTCGTTTCAGTGAGTGTGAAT
TTATGAGTATCATTCTTCTTTTTCTCGCTTCAAAGCGTGCAAATCTTGGT
GTTTTTGAGAACTATACTCCTCCCAAACTTACTGGCGCATCTGAATTCAT
GGGTACTGTAGTTGAGGTGCTCAGTGGCGATACCTTGCTGATTCTTCCCA
ATGGTGAAATCTACGACGACGATTCAAAGCTGAAGAAGGTTTCATTGGCA
TCCATTCGTGCTCCTCGGGCGGGTAACGAAAAGCTGGGCAAAGCTGACGA
GCCGTATGCTATGGAGTGCAAAGATCGGTTAAGAGTGTTGACCGTGGGGA
AGCTAGCCAAAGTTAATATTCATTACGAAAAGGAAATTCCGATTGGGCAG
AACAAAACCGAAAAGCGTCAATTTGGAACCATCTCTGTCGCAAAAAAGGA
TGACATTGGTGAAATCCTCATTGCTGAAGGTCTGGCTACCACTCAACGCC
ATCGAGATGATGATGAAAAGTCCAGCCGATATGACGACCTCGTAGCAGCA
GAGAGCATGGCCAAAGCTGCTAACAAAGGCGTCCACTCGCAAGTAGAGTA
CAAAAAGAAAACAATCAATGATCTTTCCGATCCCAAGAAAGCGAAAACCT
ACGCATCCTCGCTGCAGCGTGCGGGTATGACAAAAGCCGTTGTGGATTAC
GTTTTTAATGGGTCTCGTTTCAAGCTCTTTGTCCCATCTGAGAATTGCTA
TATAATGTTTGCATTGTCCAATATTCGCTGCCCTCAGCCATCACCAAATC
CTGGTGCTTCGACCAAAGGTCAGACCAAAGCGGCGGAGCCTTTTGGCGAC
AATTCGAAACGTCATTCTCGTCTGAATGTAATGCAACGCACTGTCGAAAT
CAATTGTACTGGTGTCACTCAAGGCGGTGTCATGACAGGTGATCTCTATG
TTGGGAGCGGAGCTCAACGCAGAGACTACAGCGTTGAACTTGTTGCGTGT
GGTCTTGCAACTGTGGATCAACGAAAAGTTGACTATGGCGAAGCTCCTAA
AATATTGGTTGAGACTCAAACTTCAGCTCAAAAGAACAAGTTGGGAATTT
GGTCTGTTGAACAAGTAAAGAAGGACATGGTAGGAGTTTTGTTGAACGCA
CCATTCTTCTTATCCGTAGTTTAGATATCTCACCCTCATTCAATCTTGAC
CTCTCGAATACAGCCCGAAACGAAAGCTTACGAGAGAGCTGAAGAGCGTA
TAGTTGACATCCAAGTCAGCGAAATCCGTAACGGCAATACATTCTTTTTC
CGTGTTGTTGGCGATGAGAGCGCTCAAGTCATTGACAACAGCATGAAAAT
TTTCACGGAGACGAACGGAACTGATGGCGCCCCCTGTGATATCAAGGTTG
GAAAAGTTGTTGCATCACTCTTCAATGATGGATCATCTAATGCATGGTAT
CGAGCGAAAATTCTGGAGAAATTAGCCAACGGAAAAGTGAAGGTTCTCTT
CGTAGATCACGGAAATGTTGCTACGGTGAAAGCCGCCTCTCAATGTCGTC
CATTGGATGTGGCACTTAGCACGGAAAGCGTCCCTGCTGTAGCTAAGGAA
GCTCAGCTTGCCTTGACAAAAGTGCGTTCAATTACAGAGGAGGATGGTGT
TGAAGCTGCCCGTATGTTTCAGCAAGCTGCGTGGGGCAAAGACCTCAAGG
CTCGTTTGCATGGCGAATCCGATGGCAAAGTTCTTGTGACTCTGTACGAA
TCTGATGCTGATGCACCTAGCATCAATGAAAATTTGGTTGCTGAAGGGCT
GGCCATCATGGGGAAAAAGTATGAAGTTTATGAAGTTTTGGACCGCATGG
GCAATAGTGATTCTCTTGCTAAACTCGTTAAAGACCTCAAAGCTGCGCAG
GAAAAGGCACGTTCTTCCCGCAAGGGGATGTGGATTTACGGAGAGATCCC
GGAAGAAGACGAGGATTAAGTGACTTGTGAGTTAGAATGGCTGAGTTTGT
GATACTGGGATGGAGTTAAGGAATGTGCCCTAAGCTAAATTATAGATTGC
TTACTGTTGATAACGGTCTTTTCTTGCATGCCATAAGTATCAATTAGTTC
TGTGACGTTTTCTAGTTGTTCATAAAATATCCTAAATTCCCTTTGCTTCC
ATTTCACGTCGAGCTCGTTGCATCAAAATGCTTAAAGCAATTGTTGCCAA
GAAAAGTATCAGGGTGCGCACAAGATCAGTTTGGAGGTAATACCGAAACC
CTCTTTTGATTGCACGTATATCTTTTTGCGGAGTTATGCTGAGTGGTGAT
AAGCCATAGCCATGAGATTTGTTTGTCTGATCTCGGTATGATAACTGACT
GCTATCAGGAATAATCTTTCGTTGCTTCATGCTTTTGACACCTGTCTTCT
TACGCTTCGTTTTCTGAGATCGTTTCGACTTTCTTTTGGATCTTGAATTA
ATCCCATTTATATTTACTTCAATATCCACTGAGTTTGTTGACCTCCGGTC
TGATTTTACCGGATGCTGTAGAATTTCTTCGCAGACAACAGAGTGTTGCT
GTCTCTGATGAAGCTCAACGGTGCTTATGTCATCGTGTTGCTTCTCGTGA
GAATAATCAGTGGTTCTTTCATCTTGCAGAGTAACAGTTACATTTTCCAC
ATCCTTATTCTGTTCATTTCCTCCCGCGTTTTCGTCCGTTAGTTCCTCTC
CATCGTCAAATTGTTCATTATCAACAGGCATGTTTTCATTCACCTCAATG
ACTGGACCCGTAGTCGAAGTTTGCACCGGATCGGAATGAGTTCGAGTACC
ATCACTTTCGTTTCCATCGTCAGAGTTTTCCATTCCTTCATTTTGTGTGA
TTTGCTCATCTTCAGGCTCAGCTTTCATATCCTCTACATCGTCCCTCGTA
GGGGTCTTATCAACTAATCCAAGTATCTTTTTCATTTCAACCTCTGTCTC
CATTTCAGCCTCCCGTCTGATTTCAAAAAGTTCCGATTCAAAGGACGCAA
TGAGATGAGAAAATTCATCTTCGTATCCCTCATCGTAAGCGTCACTGATG
TCCCCACCCCGCGCTAATGTAGAATAATTTGAAATGGAGCAAGCAGGTTG
CGCAATTGCAAATGAAGGAAACGAAGAGAACTTTTTGACACTGGTGTGAC
TGGTGAGACCAAATCGTCTGTTTATCTGATTGTATGAGGTGCATTGACCA
CCCGAACCACGTAAACAAGCAAGAACGAAAACTGAAATTGACTTCATCGT
GATTGTTGATCACCTCTTTTTCGTCTCTATAAAATGAGCGGTATCGAGAA
AAAAAAGGATAGTTTGAACTGTTAGTCCAAGTCAACTTCCACTTCGATAA
ATGCTGTCTTTCGAGCTATATTCGGGCCTATTCGGGCTATTATGAAAAGA
CTATGAAAAGACACCTCTTGCGGCTTTGTTTCTACAGCTCGTAATAGGTT
GGGATTATAGTTAGCTGTTTTGTAGTATTGTACTGAAAGCCCCCGGCCAC
GAACACCTCATTTCCGGTACGATAAAAATAAATATCACCGcaagacaggc
aactttggactttggcgataagtatcgccagatggagtcgtccaatgtcg
tccgatgtcgtccgatgtcgtcctatgttgtcagttgacgtcacttaaaa
atatcgggtcatttcatgcctcctgggcgtaaaacgtcgtcaggtgtcgt
cacttgggccgtcattgtgtcgtcagtgtcgtcacttgggtcgtcaaaag
gacttcacggtcgtcacttgtgtcgtcagtttgtcttcactatgtttttg
cttagggtcgccagtcgtctttgtcgtcactttgttcgtcactatcgtca
gtaggcagtcgtatatataccacgtaggggtcgtcagtgtcgtcacggtt
tgtcagtgtcgtcacgaagggtcgttaaaatgtcgttaactgccttctgt
tcggtcgtcattttgtcttcagtgccgtcactcagggccgtcattttgtc
ttcagtgtcgtcacttagggtcgtcattttgtcttcggtgtcgtcacatg
gtgccttcatatgtcgtcacttggtaagtcacattaatgagataatgtaa
aagacctcagttgtcttcagttgtcgtcagttgacgtcagttaatcgctc
aaaaatcatccacgtggcaaacttgcctgtcttgCCAGTCATGAGTATTG
TATGTATTGTATGGTACAATACAGTACTATGGTACTGACTTAACCTCTCT
ATGATTCCTAATTCGAGTAACTTTACttcataatttacgtaacaacgatt
ggactcataggtcatacagagcatgtaacataaaatatcttgagatcctc
caaatttcaatgctaatacccgtagttcacggaattcccatgtgaggtat
tgaacagtcaacgtcaaaatgccattgttatttaacgccaatcagacgac
tagtccagatctggacaagacgtaacgactagaccagatctggactagtc
gtaacttttttgcagaaactcatagaagacgatgtcgtacagccaagcgg
acatcaccgttggattcctcatgaaaaattaccactagagacatatcacc
accccaatatgttgtcatacaccacaagcgcaagtcacggccaaaaatta
ctacagcacatcgtgttatcatcgtgttatgtttctgtcccatgcagatg
cgaggaaaattctggtggattggtggttctcgaaaaccgggaacatgtgg
ataaacaacttcaacatgaaaaatttacggaaatacctgtctttatgagt
tatgaatacctaatccaataacgttcaccctcgaatatgactaggccaga
agtgctctattcatgttcttaaaaaattcgtgttctgattggcgttaaaa
tacgctgatttaaaaaaagtttcaatgtttttacgacattgtaactaaac
cacgtacatgaagtggtactattcctacgcagcacagtctcgctggtggg
cgaaccactccgtatggtaggtaccataccataacacataatatattgtt
atttatatacatgtatatttagtatatCTatcttacctaacccactagta
ttcagggtggtgtggtcactaggtataatagctaacaaacagctaacatc
acggccatcaccaccacaacatcatcaccttcaccttgccaatagaacca
ctctatatcatcatgagggtactatcaacagcactaaaaacactcatcct
ggcatcttctgttgttgtaacggttgcccaaggcaatgatattggcactc
ccatgggtgccctggctggtgctgtagctgccactgcagtgggtgcagcg
gcttctgcttttgcagctgatgcaagagtttcagcagagggtgttgaaaa
gggatttgtgtcagatggatccaacatacctaccacgagaagcttgtctt
attttcttgatttctactagagaaccatcccgagtgtattgccgatgacc
atcgtgatgaactccttaatcatcacaaataggacaaagaaaaagagaca
actgggaagaaaagccgtcgattccaacagtacatgcaaagtgctctaaa
ggcagtgcatccagcaaccagtcaacaacctcacaattcacccattaaaa
ttgatggagagggtgccattacatatgagatagtgcgagacttcatgcga
accaaaatgaacaccgttaaagttgaccataacgttgcacagaagtattt
gaatgagattgataatgacgatgcaatcactgatgacatggtgGATGAGG
GTACAGGCAAGTCACGTTGTTTCTCTATCAGTCATACTCTACCTTCTCAG
CAATTCACAGTTCAATCTCTTACCTCTACAAATTGGCTGGGGTTGAGAGG
CCAAAGCTGTACATCTCAAAAACGAACAAGTTTATGGGAGGGATGAAACG
TATCACCCAAGCAGCTAAGCAACATCTTGGTTTGAAATTAACTGAAGGGA
AATTGCCCATGCCTTTGAAGGTGTACAACAACATTGCAAAGAAGCTTTTC
TTCAGTGGAGAGAAGGAGGATGTTTTCTGTCACCTCTTTTTTGTTTTGGA
TTGGTGCTTAATGAAACGAGCAGAGAATCGTGTAGGGGCTAAAATTAATC
ATATCTCTTTCAGAGATGATGCATTAGCTTTTGAGTTTGCCAAGACAAAA
GGAAATCAGACTGGTGATGAGTTTGGTCCATGGCATGTGTATGCCACTCC
AAAAGCTCCATGGATCTGCCCAGTGCTTGCATTTACATGGTATTTCTTTT
GTTATACTGATGTTCGTTCTTTGTGGTGATGCACCATTGTTTCAAGGCAG
TGCCCAGTACAGCAGATTCTCCACAAGACTTGCAAAAACAGTAGGAAAGA
TGGAAGCAGAGGATTTGCAGGGATATGAAGCAAATGACTTTGGAAGCCAC
TCAGCTCGCAAAGGTGTAGCAACTTGGGTAGCAGGTGGGTGTACTGTGTC
ACCTCCAATTGTTGCATTATGTCTTAGGGCAGGATGGTCACTTGGAGGTG
TAAAGGACCGCTACCTATTTTATGAAAATGCCGGTGATAAGTATGTGGGG
CGCTGTGCAAGTGGACTAGGAACAGATTCTACTGAATTTGCTATTAGTAG
ACCGTATTTTGACTACTCCCAATTGGGATCCGAAGAAGAAAGGATAGAGA
GGAAAAAGACCACATAGATGTGCCTAAAGGAGAGATTGCCAGGTGATACA
ACAACAAAGATTTTTGATCTGGCCTTGGACTGCTTTTCTAGTATTTGTTA
CAGCTACAAATATTTGCATCAACATCTTCACAAGAAATGTGTATTGCGTC
GATCTCCAGTCTTCCTAGACATTCCAGAGGAAATCTATAGCATTGCTGCC
ACTGCCTACCCCTGGAATAAAACTAGATTCACTCCGTCATTTACAGGAAT
CCCACCACATGTCGCACAACTGAATGAACTAAAAAGCATGCAGGCAAAAC
TCGATGCACTCAAAGATTCTGTAATGGAGGAGATGAAATGTGAGATGGAG
AAGAGAGGTTTTGCATCAACTGAATGCAACACAAAAAAAATTACGGATGC
AATTGATGGTCTTGGCAAGATGCTTGAAAGGATAACTGCAGTAGGAGGAG
CCAATTCAGCAGAGAATGCAGAGAGAGGAGATTCCACTAGTGTTGACCAC
TATGCTTCTTTTGTGGTGGAAGATGAAGGCGAGTTGGTAGAGTTTGATTC
TGAAGTGCACAATGTAAATGAGCAATTCTTCAGTGAAGAAGAAAAACAAC
TGCACCAAAAGAGTgttggtaagacctcagatccaccgcctcctcaaggc
aaaacttcactggggccagcacttgaatataaaacttaacttgcagatta
taattaaaaagtgagctctagaatactaacttcatcatgtagatgtctca
catcattctgcagcagcccttgtccgtaccactcgtgtattgtaccgtcc
agcagtcatccgcatttgatcatcattgccgaccacccattttcctctcc
agttcttaggcccatcagtcctatgaccggtactctccgtgcgactccta
cttggtcttgctccactgcccaacacactcctgcaatgattgggagctgt
agatacagtctttccattcattgtccctgcaagcgcttcagtctgatgtc
ttgacttgctctcacaatttaatcgcaatttctccattctaattctttcc
tttttgtcgtcgtagtcttcttccacattcattaaatacgatcgatctct
cctaaaacctgctccttgatttggcttggttaggatgtcccaccacatct
tctccgtcgactgatattccaccaggacttcgcccttgtcgaccttgtcc
ttgacaaaaaatatctcgacttgatattcttcgtcctcttcgaactcgac
catcttccgttcttttccaattgaattgttgacttgttgtcttggtaaag
gatattttgttcgacggtgtatccttgggcttcgatgaaatatctacacc
acaaaatccatggtagtgcgtcgttgatcctgacgagttccccttccgac
aaactccgcacattcaacttctgtttttgtgagaaactcatgacttctcc
atttcccagtgacatcattgccccggtctgtccaccacaatcatggtgtg
cattgtatgacgcgtccacccaccatctgatcacgctcatgtcttcgacg
cttagggtaaggctcatgtgtttggtacccttcaggtacttcaacacccg
tttcagcttaccccaatcatcctcgtctggtatgtttacccttgtggtca
ggaatgccaccgcggtctggatatctcgtctcacccttgttccaacgtac
aacaattgtgcaactgtatgatggaaatgctgcgccaactcctctggaag
atacttcctcaatctctctgtctcctcaggatcccacactttgaataggt
gctcagacgccggtgacgtgcactccttcccgatttcttccaggaagtct
tcgaatatcttttccaggtgtttggtcattgtaagacgcgctaccccatc
ctctgagaaatcgaaatcaatgcccaaataatcgtgcctgcgccccctgt
taaccgttatacctggtccataaattcgccctaggtaaaccaataatttt
gtgatttccttaccatctctgtgtgaaaccttaagatcatctacgtgcca
catgaccgttatttgcgtcccgttcacaattttgttcgcaacgcatggat
cgtagtcatttaccacaaatccgaatgcttccagatcccttctgagcttc
aagtaaaacaacagcgcgctcctcagcaaaccatacattgccttctgcat
ttttacataaagaatgctttctcctcgcaaagttgtaacaatgtatggcc
ggtacagctttggcttgaccttagccattagttcggccagctctccccgc
agaaccattatcacgtcttcgtccaaatcggcgtgcagaaacacacctgg
gatgtccagagtcacaatgtctctgagatcaactgcgtcaatcgtggctg
ttatcatcaaactgtctgtcaacacggtaggtgatgtcgccaattccttg
tcgatatatcctctctgtttgctgccattggcacatgcccgtcccttgat
ctgcccgtctctcttctgggtcagaaacatgagcgaggagagagcctgca
atctttgttccctcgtcagctcatgagcgtgcataggcttgtacgtcgcc
atgtcatgcatttgtgtcagtttggccgttgcggcttttcttcctccttc
accaaagagctttagacccttctgtatcgtgtactgttgagccattatca
cacctacaacgtgcatgatgacccctttgtctgtgtcgaagtcgtctaga
gttaatccactcccctcaactgatctgaggtcccaggcaatggactttga
cccttgactcttgggtgtaggtatcttaaataccggcctgttctctgtgc
catatgacagcggttctcgacgcttcctcatcatttgtcggttctccttg
accatagttggattgatatggatgacaccgtcctcttctcggtacgtgcg
ccctttgaagtcgatgacggtttgtttggttttctttcaattgcgtcttg
ggtaccgatgctccgttttgctgtcatcttcatcgtctgctgattcttcg
tctgattcctcatcgccctcgttcctgctgtcgacaatgagatcttcctc
agctcctcctgtggcgcccacaaactcgacattgtcagcatcattgggtg
ggtcgttcgcggtttgctcggggttttgagcacgtttatgatgctattgt
tgtcattgttatcgttgtgaactcccgcatcgggtctgtcttcgtcgtcc
gatatcactggtgcgtgcgcatccggtaaatccactcctgtaagctcatg
tttgccagtggtcgagctgagattagcgttggccagcacctgctcagcaa
gttgccattccggtgtcacggggtctgcttcgactgccttgtcagtgtgg
tccgactccaattctattccggcaaactcggccggaatatcccgatgtgc
cgtgtcttcctccaccaatccttcgtcgatgtccggcgccgcatcgtccc
aagcaaaggtacgctgcctgcggtcaaggaacgctagcgtcagctctttt
tttcgtttctgcttagagcttttcccaagacgcatgacgtccttgatcac
ccggtctggcataggcagtgccgtcacggtacgccgcgagacaacgcggt
ttgtatcaagatttagacatgctatagaaccttgcatgttaccggtgggt
cccagtgcaatacatcgctcggttcgatcacgcaatgtatttgtgataac
ttcgtcggcgctggcttccatatatgccctggatcgcactctacagtgct
tcttgaagtccatttttagacccaacaccatttcccttgggcttatcaca
gatgatatcccgttgtgatgtggtagagcattaacccacatgacaacgaa
ttttaccaggtgtatcaccatttggtctggcatctgtattttgtaaggaa
gttggcttgccacgctccttgccctctcctttatcactctgatataccat
tcgatgtcacctacgtgttccctggctgctgtagtgataatctcaaccgg
tcccatatcgctctttaacttctcgaactccatatccatcaaacaagtct
ttacgatgaatccttcgcgccggtaaattagaataactttttccaaagct
ttaattagattcttagcagtacagctaggcaggaactcaatgcttccaag
cttaatccctcgagatagagtgactaagaaaggaagcccgttcacaaaca
tcacatcagcggtcaacgtgacaaacttgtggcattcatacaaatcacgt
ggtatcctgacgtattccggtcgcaccgcacttggcttccgcctcaccgt
cttacccctcactcctccgaggtctggtccgaacaggctgttggcaatag
caattgcaggaatggaaacgtctaggttatgcatggcatttgtagaactc
accaaatgcttgaacgttccatcagatggatgtgccatcatggcctgtgc
atctcttgcctgcattgcttttttcacctcgtccctcgtgtacccctcaa
agttttcatgcactgtctgtaccatcgccataccgtctctatttgccaat
gatcttgaatccacaatgaacttggtggtgtcttccgtcaaatcaatgta
aggcattccaccacacagccccgaatccttcttgaacacaatagtctttc
catccggaccgtgtactagccatccaccgtctgacttgtactcgagcttg
tggccatccgattcgagttgaggtgcagaaatcagattcgcaatcccatt
ctcattcagccagaacttgatgttcctctagaaacacgcctttgccgtcg
tgtttgttcctgtgttgcagtgctgtttgagcaccactcctgtgacgtgt
atatccgtgaggtgtttgctagcaaaacatgtgtggttggtacaacaggt
gtcaaggtacgccttgtttctgttacatgtcttccttgctgctttttcta
tttcaaggaaacccacaccctcaatcatgttgaagaaatccgttccttct
tggattacgacatctcttaggtcttctttgagtgccgccgcttcttcatc
gacattgaaaaaatcggtccccgtcttctcgtttccttcatcgcccgcac
ctttctggcagtctttagcgtgttgccccgtctcattacagttgaaacat
atgtccttcgagacatccctctgccttcctgtacgattggtctgcctcgg
ttgtgtgaatgtgaccccactcgatgatacttgcgtagtccattgattct
gcgctcgtgacgaatgcgacggtttatgattttccatcattctcaatccg
tcttctatcgatgtgggatagtcgttgttcccaaacagatgcgcattgtc
gagggttctttttatatccttgaagcgtccatcattggcattccgcacga
acaaacagccaaggtattcgttgctgagtgcctcctccttgatctcgtcg
ggacccggatcgcctggtccctgcccgttttctttcttgatctcatgcat
tttttcttcaaacacgcctctgtggatctccgctctaccaccgtgtacgt
ccacgaccgccctaatcgccttaaaggtcttgaagtaatccacgttagat
atgttcggtttctggtagcataggtacagctggatattgtgttccaccct
agccattgtatcccctttttcttcctcgtgcttgtgcgcgatacttctaa
tcaccttgagcaaacccactggatcttgtgctgcgttaatattagcaaac
ttctccaatgcgacgagcttttgctccatgttcgggtggcagtgtaccag
aagcagctggtacgccctggggcccgcatccttccacgcctttttcttgc
tttgcaattcgttgtactgcaccttccacttttcgatcactacagggctc
gccgccacatccgggtcaggaggattgttaaacactggtgtcaccatatc
ctcgatagccttttgcgccattgtcgctccttgtttgaagttcactcctg
caaaccttgcaagtttctttctgacttcctcaaagtcagccgcatcgctc
gccgtaccaaccgtaaagagctctttctcaagcccttgcgtcggagcctt
atactccttgagtaccctgctttcactcttctgctgttgacggttctgcc
atcgtgcgtacctcttttggtttgcatccggtgcttctaccttgggttgg
attttcttgccatcttctcccatgctcacgtgtcctttttaattataatg
ttggtaagacctcagatccgccgcctcctcaaggcaaaacttcactgggg
ccagcacttgaatataaaacttaacttgcagattataattaaaaagtgag
ctctagaacactaacttcatcatgtagatgtctcacatcactctgcagca
gcccttgtccataccactcgcgtattgtaccatccagcagtcatccacat
ttgatcatcattgccgaccacccattttcctctccagttcttaggcccat
cagccctatgaccggtactctccggcgactcctacttggtcttgctccac
tgcccaataAAGAGGAAGCATGAAGTAGCAATCTCTTCTGTCAAGAGGAG
GAGACTTACAATGGGGTGTCACCATGACATGTTGACACGATTGCCCCAAG
ACTGGGAGTTTCCTAGCATGACATGGACCCAACTAATTTTTAATTGGTTC
CTGGGAAACACAGAAGACAACCTGCCTCCATTAGTCAACCTTGACAGTAG
AATGGTCCGTCACTGCAACAAGGGCACTGGAAACAAAATGTGGTCAAACA
TGGCTGCTTTGATGAGAGTTGTAGAAATGGAGGCACATGAAAAAGGGTGT
TGCGTTGAGAAAAAGAAAAAATGGACAAACTTGGCCATTCAAGAGATAAT
TGACAAGATAAGACTTGACTTCATCAACAAATACCTCAAAAACAGCAACA
GACAATCCAAAGCATCATGTTCTACTGTTTATGTTCGGACGTCCCGTATG
GGCGTATTTGCAAGGAATATTGCACATGAACGTCCCAAGAAACAGCGAAA
AATCCGTTCCTTAAGTGACAAGCACATGGGTGCGCAAACAACACAAGTAA
CAGCAGTCACAAAATAGTACACCTTTCGTCGACCTTTCATTGTGGTCAAT
ACTTGTTGCCAGTTGCTCGCCTGCAGGGATGTATGTGTCGAGGGGAGCAA
GGCAGTCAAAAGGGGTTGTGTCTGTATTGTTCCTTATTTGTTCGTTCACT
TGTTTGTTAATTGTTCATTTGTCGTATTATTATTTGCCCTTTTAATATAA
TATTTTTTTGTTatgtacataccgtgatgtatcagtaggagtgtaggcat
ttctactagatttatctgtgcttttgcactgtcggagttagtacagttcT
ACATAATGTCAAAATAACATTGAAACTTGCTCCACTAGTAGATATAATTC
TATGATATATGATATTACTGTATGGATGTTTATGTGAGGGGCTAGCAAGA
AAATTACTGGGAATTTCGAATTTTGCTTCAGAGCGAAAATTTAGTATTTT
AGGTTTTCTGCATCCTGCCGACAAGATCCTTGTCATTGCTCAGTCGCCTC
TTGACTCATTCAATTGGTCGGCTCATCCCATCCCTCTCCACGGAATAGAA
AGTCCTtttaaaatcctcaaacccaccctagagcatcctatccaccgaca
gagccggggaggggagagaatcatattcacaacatgattccaaagCCAAT
TTTCCCCAATGATATTTGTGTTACATAAATGTTTTGAGGGACGGTGCAGG
TACTCTACCTGCACCTATTTTGATGGATGGGAGGAGCGGGAACCTCTGCC
TTCAGCCATGTGTCtgcctatgtttgcgatcatttcactaaataaattca
aagaaacttcataacaaagagaagacctaacaatcgcctaattatatgtt
aggataacaaaatatttcacagaggctgaaaatataccagaaacacttca
agcacacaacaaagtcaatttgcacatgactaaaaatgataccattgcaa
ttatcacatcatttacccccatttctaaagctttcagatgatgaaaatac
ctgtgatcccacctctttccaagagtaagaagaacatcccaacaaacaaa
actgagtataataatgatggaaaaagcccctgcaagcccacctctcaccg
agatgaaaattgacaatctgacttctacaattctctgggaacatcaccaa
atgtctccccaaatagatcatttgcgcaacctctgaatccagccatttcc
tctgcctactgataacaatctcaaacaatagcaacttttttcattccatt
ggtccctcagtcacacagttgtattgatgatgtaattgataatgaaagta
tggagtatgcaaagagatgctctgaaattatcctaggtgagttgatgttg
catcaattctgtactgttaaaattttgagtgtgcacaaaaacacagttgt
acaatgtgagagtctgacggcacttataatctttcatttcaacattgaca
ttaccctaattgctaccattttagaagaaagtttagcaactatgcaaatc
aatatgtaaaaaagcaattgtaattgttataatgtgcaatcgtaagaaag
gagcctcaattcaaaaacagtgttagtcatctgaaatctgtaagtggtac
aatcaaGctagagggtccattgatatgtacgtatctttatgtatcgtaaa
aatgtatcatatgggggtcatttttattatacgtagcattaaacagcatc
aacactgggcataagAagtggagcctgccaaaatttttgatttcttatgt
tctatttatctagtccctagatgtgaaaaatcccttatctagcaaagctc
tatacccaatctagccctccccagatagcatcctatttcaactcccttgt
atcagcctaatggaaatgttccacaggactgatcagttctatcccaaatc
TCGATCCAGTCTGTGATGCAACATTGGTAGAAATGCCATCAAAATCACCA
TGCACAAAAAACCATTCATCTTGACCCCTCTTGGAGCTCTTCAAATAATC
AGAATGTGGCTGAAGAGTTCCATGCCACTTTTGTACAAAGCACACTCACA
CTCTACGCAGCACTTTGTTGCATTGCAGTATCACCACGCCTAAAACCAAA
TGCTTAGTGACTGCAAGTGCAGAATTTGTCAGAGGTGTATCCCACCCATC
TCTCATATTTCTGTCCCAAACCCACCCTGGAGGAAGCAGCATGATTCCTG
CAATGATCAGTCTGTCATCACCCTCACCAGTTAGATTCTGGAAGCTTTTG
AGTATCTCCTGACAATATTTGCCCCTGTCTACAATGCATACACATGGTGG
GTGGATCCAGAAGGGTACATTATTGCCAAGGTCAGTAGAGCTGGTTGACC
TTGCTTAATGAGACTGGAAgactgccttggtttgctgttggtttggtctt
agacccgcggttcattgatgttttgtagctgatttatgacatgactttct
cttgtgtttcaaagtatcttcagtttgcacaatgaatcatcaagagtttg
aagaaagatccaattgcaaaaatcgatatgccttctctcaaaaagttgga
agagtactgcactctacttaacacacggcatccagtccttcatgatgtgt
ggtgcacaatggatgTGCTAAAGATCCATATCAAGGAAGTTGCAGACGAG
ATCACACAGTCTCATTTCTACAATGGGTGGAAACACTCACATTTTGTGAC
CAATGTACTATGCTTCGAGTCAGATGGAACTCTTCCAGCATGTTTTTATA
ACATTTGGGTTGCTCACACGATAGTACAGTTGCCCACTGGGGAGGGTTGT
ATTCAAAAGTGGAGAGAGTTCACACTCAAACTGGTTTGAAATGTGTGATT
GACTCTGCATTCTGCTCCACCTGCAGTAACTTTCTCATCAAGTCCTCCCA
GAATTATCTTACAGCATCTGCTACTGCACACACAAATGAGCATCTGCTAC
GACACATACAAATGAACAATACTGCATAAACATTGTCCTTACATgggaag
caacttctatgcaacaagctgctgtatgggaaaaacttgcagttcagtca
tcttttacaagactgaagggtactttagtgtacaaagagagagagagaga
gagagagagagagagagagagagagagagagagagagagagagagagaga
gagagagagagagagagagagagagagagagagagagagagagagagaga
gagagagagagagagagagagagagagagagagagagagagagagagaga
gagagagagagagagagaggagaggagaaggatattggcttgtttattgt
tgttgtttaatctccaagtaggtataaatcaaatcagggttgtttactta
actggattgaatgttgatgccaacatagaattTCTCTCAATCATCTTATT
TTTTTTGTTTCTGCTTACATTAACTTAATCAATTTACATTTTATTTTTAA
AATACACTGGTCCCCCCTTCCTCtgacctaagccggaagtaatcgaaaag
tagttgtagataaacgaagtagaaaagatgttccagttgtctgaagattt
aatttataagctaaaaaactgattgaaaatgaggactgcctcatggtagt
cctctctagtttatcatgcattttgcatgtaattcgaggatgttagattt
tgatgcatcctattggattcatgcatgccaaactgggtgtacatgcacct
gggttgggctgtacatgcattcttgcatgccaacctgaatccagtggaat
ctggaatgggctgtatatttaatcctgccaatgagtccccaggactcagt
ggtctctagtaataagccctgcaggacttaatagtcttgttaatgagtcc
tgcttctatttggtgggatcctacccttagttagtagaaatcctatttgt
ctttgtacccatgggacctgttcttgggcccaggaagggtcaggagtacc
agtaggtatccttggctcatgtcactcgcccccacgaatggagcgataag
gtgtcaatgctcacgaaaaagaaaacctctcgaggaaaaaaagaaaaccg
cgaggaggaaaaaaagatggtgtagcaatgacgaagcgtaagtcttgata
ggagaaaggggtaaggtacaagtcgtgtttagtttattcaaaatatggtg
taactctcctaatgttaagtcgccggacttagttccgcgttgaaccctta
ttgtgccattcgtatgaactgacgtgatagtccaaggatcactttcatac
cggctctctgttttgcggaggataccgtcttttcgcagcagtactttgtc
accgggctggtagtcccagtctatgcgagaggcattctcccgtcttgtgt
tacggtcagtttgccgttgtctatattccctattttagaccagtcagcaa
tgtaggggacgccaaacaacatgtcccttccaaagatagctgcacctggc
gaagtttttagtactgtgtgataggtagagcgaacggcccatgcggcatt
tgtgagaaagtcagcaatgtcactctcgctgatggtgtcggccatatcca
attcagctgtgcggagcatcgccatgattgtttgatgcacccgccgagta
ttgcgctcgcttgtgggtttttgacactggttggcttacgcttcagacca
tatgactcacagagggtctcaagtgaagtttaaattcacttccattgtcg
tagataatatattgactacgtgggtaacggctaaaccaggtcctattgac
taaattacctactgttgctgacgccttgtcaaagtagggttgttgttctt
ggacatgtgtgtctttgcccttgtgcccctttgtacccatgggaatatca
agcttcgggagctgtgataccggcaactctacaatttcgaaccagcttgt
tgcaggatcgatcattgtgacgcacatgaagtcaatttgtgtcttgtcct
tgcccttgagggtgtacggtcctataaggtccacacatagagcctcccag
gggttggtgatggcaagttttgttggcagtttcccgtattttatctgcct
gcgtttgttcacctggcaactgtgacactttttgacgtgtgattggactg
tcgctcttagacctttccaatacatcgacagacgaagagtttcttcgaga
cgtttagtcccggggtgctgtaggtagtggtgaaaccaagctaccgcacg
gtgttggaggcttgttggaataaccattttgccctccttgcagagtactt
taatattctcaactaattgagttgagtagcctttgtttagtaggctttca
tcttcttgttgtgcctccgctatctctctggttgtgaggggatagatgga
gtcctcttcgttgcgattagcaaacacctggttcatggattcctgggtgg
atgctagggatgcttctggctgtgaggtgttgtggtagcaccaacactgg
gcgaaagtcatccaggttgacctgtcatctgtgacgggtccatagtccag
tcgtgagatggcgtccgcaacggtgttgtggatgcctttgatatacacga
tggtggggccatactcttctaagagtaatctccagcggtacactcgatca
gaggtcagacctagagcatcctgcattagatttttgtggtcagtgtagac
cgtaatttgttgtccccaaagcatgcctttgaactcttttagtgtttcta
ctatggccagtagttcctgttcggtcacgctatatttttgctgcgcctga
ctcagttttctactgaagaacgccagcggcctgttgttttgagtaatcac
agcgcccaattgaaattttgaactatctgtgtaaatctcaaatccctggg
aatagtcagggtaggccaaggtaacatcgcgagcgatagttgcctttaca
gtgtcgaatgcttgctgatggatgtcatcccaatgccacggctttttctt
ggttttgttagcccttgtgactttggtgtgtccacattcaccaactaagt
tggttaatggtgcaagtatttcactgcgtctcgcccaaatgtctctgtag
tactggaccatgcctagaaacctacggagctgtttaacattttgaggcgg
tgttaatgcgaggattgcctgtacctttttggttgtggttttataccatc
tctggatagcacatatcctaggtattctgtctccatggcacagaaagacg
acttgcgcgcattgacggtcaagcctgcgtctcgcaacctaatgaagacc
cttctaagtttagtaaggtgatcttctaggtttcccttgctgatgcatag
taaatcatcaagataagttcgcacgaactcaagggttgccattagctcag
acatcttagcctggaagatgtcgggagaacatgcaacgcccattggtaac
cgcaggtaagagtacttaccccacggaaagataatggtgcatattttgga
cgcatctggatccaatctaatggtataatagcccatatttaggtcaaggg
ctgtggcatatgtaaagccttcgagttcttgtagaacagtgctgattttg
ggaataggaaacggttttctcactatccgtttatttacttccctaaaatc
gctgacaacccgtacggtgttgtctttcttgggtatgatgaatgtgggtg
atgcccactcagaatcatcttgccatttgagtacccctaagtcacatagt
cgttgtacctctcttttgttatttctatgtgcttcttgggtatgggaaaa
ggcctgccatggtatggctgtgctccttcctttaactggagggagaccgg
cttacaatcccagtcacctagtttcccactaaataactcctcaaactctt
gtaggagctccagtaaccttgcttgttctgggccacttaggtgtgtgcag
ttgtctctgacaattgccctgagatccgctttttcatacttagcgtctag
tatttttatgaggcgttttgttgcctccagagtgctctgtggttccttgg
atgtctcttggtagatgctattgttcatagtccaagctttttccacagta
gctcttgtctttaatttgttgatgtctctcattggcagtgagatgtcatc
tactgtgatttcctttgtccgaaagtctaggacaattcctaactcctttc
aaggtattactaccaagaatgaggtcaaaccctggtttggtcatgtcatc
ttccttgtattccacaatgtcaggttgtaggagatactccttggaattgg
agtactcaaagaatttgactctgatcttacctcttccagttgtctggaag
ctcccatttgacgtatgccaagactttggcacctgcctagtcaggtaggg
aaaaggcttgtcttttcctttaggaaggaaaataaggtctccatcagacc
cagagtccagtaggactttaattttgttactggggcgactccgcagaggt
tgtttgtaggctctgccggattgactttcagtcgctggttccattatggc
aactaatgccgtgacaccgaggcgatccttggtgtttgttgtaatcactt
cctgtttgtgattaatattgtaatttacactgggcatgttcacatcagcc
tcagtatgttgtgttttattactgacaactttttgtcgtaagattttttt
aagttggatgatgtcgttgacttcattttatttcgaatttttaattcggg
attttttgttttggaacaagatttttttgatatcttggttttcgtgacag
ttgatttaattgattttgaattttgacttttattagtcaggatagcttta
ctcggactgggggtagtgtaactgtcaattgcagtatttaatttacgttt
cttacatctacgtaattccccagtgctatccgacccgcaccttcacgaac
tgtcgccggagtcgctgtcactttccgagtcattagcgcgacgcttcttg
cgcttactagacttcttgcggagagctttcttcaactccgcccggactat
ctgggcgaagttcgcgccctccggtttcctttcttttgaaccgggcttac
ctgcgccccattcttcttgataggagtaccgtccttgttatagcgacggc
agtcacgcgtattgtgacttttgtgcggccccccatgtttcttgcatagc
acacagtgcttttcggtccagcccaccttcttgggcttcttggggatgcg
ggagtccatcgactccatcttccgctttgtatcagccccttttgccttgg
tcgtgctagcgggcttgttatcgagttccgcattgttctcgatattctct
aggaccaatagtagggccctagtactgaccggagtggtattctctgtgag
gtcatactgggtttgccacttggctggacacatgcgcaatagatgagtcg
caaggtcagcgccatcaagaggcaataccttcttggtcgcctgattagcc
ttcgggctgtaatacaggcagggcaatgtctcgaggtagctgttgagctg
ttcaactcggacaaaaactgacgaatcgaaaccctgttgggctttttagc
gtattcgtgatgtaatacttgagggcctcgcccgcgtcatgacggaacac
ctgcagtaggtgaaacgtgacgcactcgtgaaacgagttccaagtcttcg
tgggagtctccgtgtgcggtactcccttgatgtcttcccaaggagcttta
gtcacttgggccttgataatcttctcccaaggctgacgtgcctcgtcgga
gaggaggtttccataaagctcgaagggcttcgctccagccgttgcgacgg
cgaagccgcatcttctagagctttcaagaccttgtcatacgtggccttgg
cttctactagggcaggtgaagcagcctcggtagtcgtaccgggcgcctct
tgtttattgcccttcttctttttttcagcattacgtaccgtcacgtaatc
ctgcttggctagttcagcctcgatcttggctgtttcaacagccttctcgg
ctgccgcgaagtccgtgtcaagccccatctgcttgcatgcgtgaatcgcg
gagcgcacatgcagtagaaactgctcgggagtcccggacgcccatactgc
cacctttaactcgcttcccgtattggggagagtcagcttgaaataggtgg
tctttttgtccttcgcgagggcatcctgcacggatcctgctcaggaatgt
aacgtatggggagttcttccctccaacgccacgttcgcactctacccact
taagcccttcgggaatcgctttcacggaggacatggctcgtagtttttca
cctaggctagtgcctaagaagagcttcttgtaggaactccttggtggact
aagaaaaatcgttcgcacggtgacgtgcaatgaacgtagtactctgcgtg
gtagaccttgcttttgttcgaccgcctgtgggtcgtcgggatgagccttc
gtgtggttgagatgcgagcaacttaccgaagttcggctatcgtacgatag
tgacctaagccggaagtaatcgaaaagtagttgtagataaaggaagtaga
aaagatgttccagttgtttgaagatttaatttatgagctaaaaaactgat
tgaaaatgaggactgcctcatggtagtcctctctagtttatcatgcattt
tgcatgtaattcgaggatgttagattttgatgcatcctgttggattcatg
catgccaaactgggtgtacatgcacctgggttgggctgtacatgcattct
tgcatgccaacctgaatccagtggaatctggaatgggctgtatatttaat
cctgccaatgagtcccccaggactcagtggtctctagtaataagccctgc
aggacttaatagtcttgttaatgagtcctgcttctatttggtgggatcct
acccttagttagtagaaatcctatttgtctttgtacccatgggacctgtt
cttgggcccaggaagggtcaggagtaccagtaggtatccttggctcatgt
cactcctcccTCCCCTTTCCTAGAAGATCAGACTGTGGATAGGTACATCC
TGGCACTCTGGTTACCAActaccaaccatggtcatcatcatggttgtcat
gaactgagactgtaatctcatgcttctctctgttctttgtaccttgcaca
tctcttctcatgctcctcttcacaatcttgctgccattgcatctgttctt
gatgttgctgattggtgatcagcatcataatctgagaaatgatggcttgt
ccttgttgccacaatgttggcaacaccagttctttgtaacatttgtgact
ggagtaacactctgcacagtgtttagggcaacaTGTGCCGTTGCCAGAGT
GTGTGTTGTGAGAGCACAGGCTGCAGCAGGAGGACAGGCTGATACTGCTG
CAGCACAATGATGAGCAAGTGATTTGAGAGGCTTGTATTCAGAGTCCCTG
CCCTCTGGGACATCCTCAAATTGTTGCATGAAGCAGTCATAACAAAATAC
AATTTTTTCAGTGATAGAGAGCAGTCACACAACAAGCATACAAAAAATGA
ATGAACATAACAGTGCTAAACCAAGACTAAAAGGGAAATAGGAAAGTGCa
aaaatgtttggaattgaaatcatttttagcatataatgctgaaatgggac
tagagaaatagaacctaaggaaAATTAAAATATTTGCAGTACCCCagtgt
ggccagaaatcggattgcaatatgtcatgaaacaactctatgatattgaa
aaatctaccaagactgctAAGTAAACAATCACCACTGATTTTTTGGCAAc
ttcttgtgtgccttgcacgcaaacacgcaaattttggcaataagatataa
ttttaaaggtaagcagacatcaaagcattatgaccacccatgtacatcat
cagaaaaaaatgatttacaggtaactatgcatgtgtatactgtggaagta
ctgttatggtcaaaggtgaaagagtgtcgcactgaagaagaaggagaaga
aGGAGAAGGAGAAGGAGACGGAGACggagaaagagaaggagaagaaaagt
tggcttggtttcccatacacctaagattttcaaaaaATCATTACGGGAGA
TCTTTGCAGCTAGTCTACCCTATGGTGCAATGCCCAAATCTGTAAACTAC
AATGTACTCAGTAGAAATCAGGCAGTCTGTAGATTTTGGTCCAGTATACT
ACAAATGTCtgtagatgttggatcccattagggcaccgtcccagttctag
aactggacgtttttctccccgttgtggcaccgtgtttgaatggggcgccc
agttctagaactggaagtcccagttctagaactgggatcgtgatgaaagt
ccagttctagaactgagcgcccagttctagaactgggagatttgctccaa
cccctatgatggcaccgacctcattggggcaccagtgccttaatggggac
aatgaattcgtccctatttaggcactggtgcctaaatgggtctttcaagc
attctaattattggcactactattgtacttagtagagttagtgctccaat
ggggaatgagctgtccccatttgggcactaccattacaagacacTACaag
gaccttcctctctggccaatgttatacatgtaattgaaagattagctaga
tcatctcatctctcactcacacaaagacttatcacaatcATTAAACtatt
ctttgtttgcacagtttttgttgatccccccatggcatttagagttgcaa
agtaatcctgccttaaaacatgaacatctttttgtttggcatgtaccctg
tttgcacccacactcaagatgctttccttgacccccaacaatggaaactg
atgccacagcttttcgctctttgatcttaggtaatcctgtccattcgtca
acaacaccatcaagacccatgattacacttgtggactgtacaactgtcac
gtagcttgggtgatacaatctatccataactcccgctttgcaagccaaac
gatagagtgggcaattgtttcccttccgctgcacaacctctacaacaatc
aaagtcaagttcttaccatccacctttgtagtgtccacgtcatgaagagg
cacttgaacaatagatcccacagttaaagcagtcattgcagacaaatctt
cagttgccttcttcatggcacggccttgattcaccatcgctccatacgca
tcatccctcagtttcttcctggctggtgatttgtttaagtcgagttcctt
tccttcccatgccttcttcctcttcttgtccgaatgtattgcattccagt
agtcagttatggtgggatgtctaaaccactcaccccacagtgatgacagc
ctagtactttcactatcttccacagtgtccagcacactttctccaaactt
atccaatatttcccaggtattcttgcgtactttccttgcaatgacatggc
tccaaggatcagatagactatgcaacttgacaacaattgcaaaacaagaa
cgcaagttggcatcttttaatgatacaggagttacaggtgtctccgtttt
cagcagtatacccaaccatctgtgatggctatcattttcatactgtggag
gagatgttaggtatgctggcttgaaatctacgtcaccatcatcattggaa
tgcctgttctcatcatttcccccactgggaatagttgccatgggtgattg
caatgtgttgtctcctgtatcaccagaattcaaaagctcaggaggacttt
tcctcattgaagctggtacctccatcccctccataagtcgtcctggaaaa
gtgtagtcaatgcgggggacactatggaaacataggcaacattgaatgcc
tactcctagccatccaaaataggtattgtttccattcttcactgttgctt
ttcggacgaagaagtcaatgaacctatcagtgatgtcttctttgaactca
tccaaaggaaatgttgctgtcgtaggagggagttttggtACTGTTGCTGT
CACAGGTGGACTTTTCTGTACTTTGGTGACTGGCGTACTCTTTTTTTCGT
AGGTGCCTTCTTTTTGGTTGGTGGTTCTGTGGAAACATCGTCGAAGAAGG
TGGAttcctccagaggaacatctgtgtcaagtcccaagcacaactggaca
tccatttctgtcgccaaaccatcaagaatcacaggatcaattggtagatt
ggatatccccacctgaggattctgaccaaacatcagatggtatggcgtct
tcccacctatgccatgatgcacctgagtgttgcagcgccactggatgaaa
ggaagagcttgGGCCCAATACTTGGACTTGTTGGCATGTATCCAATTGGA
GATTTTCTCCTCAACAGTTCTATTCCGGCGCTCCACTCCCCCATTAGACT
CTGAGTGTCTGGGTTTCCCAGTCACAAGTCTGGTTCCTGGCCACAGCTTC
TTTATTTCATCAATGACGCCAGAGCAAAACTTCATTACAGAAAGGAAGGA
TGAGTTAGTTTGAGATGCAACAAGGCAAGTATCATTTGTGCATTACACTT
ACCTCTCCATCCAACTGGACATGTTTGGACTTAGTTGTCCCTTGGCTAAA
CTCTGTCCCATTGTATGCTTGTAAAATTGAAGGAGGCCCAAAAATGGAGA
AGATGTTGATGAGCTCAATGGCCACAGCTTGGTGTGTCCCCTGCCTCAAG
GGGCGCAACTGACAGAACTTGATGCCATGGTCCTGATGATTAAGGACATA
GTTATATGATCCATCAGGCATGCTCTGAAAGTTGATCAGATCAATCTGTG
CACGGACACCCATCCCTCTAGttaagagaggttggtgacctgcttttggc
tttgttctagcctttgcttgcacgcaaacaggacagaacttcaggaagat
ctcgcagacccaacggggaatactcttcccaagttttgcattcactctct
tgtacaaactcttggacttggggtgatcattgcctgtctccaatttgagg
atctcacgaactacatcaaaaacatgaatgtaatgggcaactcgttgaca
agaatctaaggccgaaccagtcccttgcttgtagattagagtgctactgg
tgttaatgacaagcacatcataccgttttacccatttgtaggcaatcttg
tttgggtaactcctcatgatggaaacttttctctctggtgaggcatttct
gatggagaggaagaagttcaagatttgattgaactgcatatcagtcatga
tgtgctttgccctctggtctcgagagatggtcgaaatctttttgtcaacc
tctgcatagaaataagacttcctggctgcaagggttttgtcttcctcttc
ctcagttgggtactcctgaggatcatggtcttcagtgaaggaaccttccg
agaatgaaccttctgtgttggggacgacaaagtcctcatcagaatgagag
ccattgctgtagagctcctcttcaggttgctccttgccactattcatgtc
ttcagtggaggagagatgatcattctccatggtcaaattcttgaaggagg
tgaaatcgaactgtcacctgatggggaaactgcagttctttttactgctt
gcttacgagctcgtgcagcttgcaatgggAGCCACGGCTCCAGCGAGTtg
cgtgacactgcaagattgcgcttacaagctcgctctgcttgtaatggctg
caacggcacaagcaagttgcgtgccactgcgagattgcgaacaccttcgt
gagaatcgtgcactgatacgattcgtgtagcctgtgggcagtggaaaatg
gctgtcactcgcaagcagaatggctgtcatgaactcacacatgagcttgt
gcattaggtgatgtgtgacagaaaaaataatgcaagtgcatcaaatcttt
gcgtaactactgtgcctcggaaaattggagatagtaccgtaaaacctgaa
ttataggaaactacttattataggttacaacttcatgagcgtctgtacat
tactgttttctggcatttaatgcccaatttagacgttaaattccacacag
ttggattctccttgtcaaatgcaacacgccaatatgcacaagaccctgta
actccggctggttgttgagttacgcacttttgccgtaaaactcacaacac
accaaccgtacaacacgcgtacatcacacaaaacaacaaaaaacacaatg
cagccggttgttcttgtgggctcttggtttatgctgggaggctacgtctc
aaccatttgtagtgattccgaccgtaacacttcttcgagaactcccctag
gtttatggtgactagccttgtgtaataattcctcccatagctttctacac
tacgtccccctaggttaaggtggattttagacctaataaacgggataacc
gtactaggtaggtagaggcccactgacacacatacatattttaatatacg
tttgtaaaatttcaacattcgtacctaaaattacaaagtaatgacaccta
tgatttttcacacatggccaccactgcattgttcctacgatggtgtatat
tgtaaaaactgacttttattattcagcctcacattcagtattattatgca
gtcatatattgcaagaattacaatgatggctggtgggagatcaaaaggta
tacttgcaattgtgtataccaaaagaaggaatatattgaaattacacatg
gacaaggttgaacctattctgatgcgttggccataagagatcatggcccc
acatggtcaccactacattgttcctattgttttgtatcctgtaaaataat
tgatttttattatttggccccagagttggcattattacgcagtcatacaa
tacaagaattagaatgaaggctggtggcatatcaaaaggtattctagaca
acccatataacatcagaaagcctgaagaaaaagcagagaagagaagaatc
aacaactacagtgaagagtgtcagcactagaaagagcaataagcagctgc
agctgtggctacaactttcttccaaccgtaggggcaggaaaaaaattgat
gtgttactcatgtaacatttcaggaggtagaagcagaactgtaacaaggg
aatgcctttactgtcatgcatgcagttacaactataccctgacaattaat
gttgtagctaccttcacatgaatcaccctacagaagaacactggatgacg
atggtaccaagaggcaacaggacaaagtacaactgcatacctatgatcct
aaggagagcacagtaatgtgtaaagacaatccaatcgaggataaaagaag
aacttgatcagatcaatgatcagttgatttttgaacattcaaattctaag
gacaatggttggtagatttgaaaacaaaacatgcaccagcttgtcaaatg
ttttagtatgatgtgttttaaattaagatatacatgactctatcctattc
cataatatggacattcaatattctgatgagcatttaacaatcataatttg
aggatttgacgatcacaattgaaggactctaaagcatgaagcgaaagcaa
agaataaggataaaattcagagagataagtacaagaaaaggttaaggcat
gaatactcattctgtatttgttgggatgagggcgagcaccagaaaacagg
aaatttcacaagtcattactaataaagtcattagcagtatgttcatgtga
tactctctggtcgaatatggtgcattttttaattggcagtgacaccattt
gaaatataagagattatcaaggtttcaaccattttttgctttggacatat
tactgttgatggcttgatttgagtcattattattttaattttctatgcaa
tacatctttactacaaaggactcatttattggcttgtgatcatataatgt
tagtcttgcttttatcatgacttgaagaaatattttcagtacagcaatat
ttaaactgagtttattaattctctctcctatagaagcaccaatcaatgaa
tttaaagaattacattctgatttgagaattcaaaacaattacaataataa
tccgaagtatctaggtagttcttaatcagttcaaatcattgcattgtgtt
tattgatgcacaagtagtgcccacaatgaaggaaggatgtttattggcat
ctttttggcctgtgtaatactactaatatcaaataattgtgatattctca
aattgatatgtctgttcactgagtacataccttaggtaagatactatgaa
ttgtgtaattaaaaagcagatagtagataatatcatgtaacagaccatgg
gccgcgttgcggcacatttttcccagttcgttaaaactggccccccacca
ccttccaaaagccttcttgtgggctttttaccagatgacaatggtcgtca
ttgtgatttgcacccatttggatgccggaatcaatggtgatgattggggg
ctggtattcgtctccgcttgtgcatgattgtgcagcacgagctcgcgtgt
tacaccatcaacagcgacggttgagatggatgctagtttgttttgccacg
agggagtatgccgccggagagaatggtctccgcttggatggtgcggtcat
gaagatcacagacgtcttcacaccggatcatgtaaaccaatctatttggc
gcttgtaccaccataatcgtggttatgcttatgctgttgtcaagttgctt
aatgaaagtagcaattaaattaatcacttaatttaattaaatcaatcaac
tctttatttaaatcattccaacaaacaagtggtgttcccttttttaTCAT
TCCAACAAACAAATAGTGTTCCCTTTTGTAAAACCTTTCATATCCCGTTT
TCATCCCagcagcactgttggtcttgaatggaatgaactcgtgctcattc
tcgagatcgtccaccttcttgagcactttcatcaatttaaatgttttaca
ttcttgaggtatgtttataatgaactgccattgaaattaatctaaacgag
ttcaaatcctatttacgactgaaataaaatcaatcaaaatgaattcaaat
tgaatttaaattcattttgaacatcaaaacaagttcgaaacccatttaag
actgaaataatatcaatcaaaatgatttcatattgaatttaagttcattt
tgaattcaattggtcacttaaatttgagaagcgggtggctggagcattgg
acaatccaatcaatactttgataattaaggtggaataatgaggatgggat
gatgttaaagtggacggtgagtaaggataagcatcatgcagaggaaaggt
gccctcaaaaagttatacccccaaagtactactttgaggacccacgtctc
tccaaagtacaactttgaggaccaacatctccccaaaataaaaactggcg
ggaacatagtacgaaactctaccatgatgtattagggtaactttgtcagg
ataccaatcctttttcaccatgctaaaaacactaacaacgggacactgca
taagtaacagtaaatgtatcttttgtacatttcgatatcttataatccgg
gttttacagtagttagccttacctcagacaatattcgtccccattggggc
actggaaaaaaattcaacgtcaagtgccacaacggggagaaaaacgtcca
gttctagaactggaggaatttttggcccagttctagaactgggacggtgc
cctaacgggatccaacataGACAACCCAGTGATGGATCATTGGAGACCTT
CTAATATAAATATTGGAAAAATTCTTTTTTTCCTAAATTtcacatatgtt
gggacccatccaggcactgtcccagtgccggcactgggacctttcaaagt
cccaatgctggcactaggtgaatgtgtcccattttcggcacTTTGGAGTT
GGTCGCacctggtgcccaaacaggacatgttttactgaggtagagttcta
acacacatcagtaaggatgtcactttttttaaggtgggtaattagacgac
gtaggtagggttgtcacacacataacaaagttcaaccttcctcggtctgt
gatttagactcctccatttgcatcagctgaagcatgccagtttgatgacg
caatgcttgtagatcgggattgtgattcgtgacatcacaaaatcataatc
ttggttaggtaggtagttcattgaacctttttttgtacagcctctctcct
tgagcaattcaacacaatgttttgatcacgccagccattcaaatctctct
agaggtaaactaaacagtcccagtgccagtatggggacacaaacataatc
cccattcaggcactagtgtcagaatggggactagtgctgaactggggatc
aaggtggtacaagggtcattgtccagtgcccgcattgtacgcccattgcc
ggcactgggcactcagtacgggcaccgggctatgacccagtgccagcact
gggcatcaattttggtcccagtgctggcacggggacaaattcgtccagtg
cccgcactgggactttgaaaggtcccagtgccggtactgggacggtacca
ggatgggtcccaacaTATATATTATTGTTGTATTGGAAACTGAGCAACTT
TCTTCTCctccttctccttctccttctccttctccttctccttctccttc
tccttctccttctccttctccttctctttctTCatatcacagtttataag
cacccacggattataagaccccccattcttgacatatttgtttttcacca
cgataaacgcccgtagatgttctaaaaccatcttagaatgcttgtcctct
taaagtacaacacacccataggtttatcttctcataactccagctaccta
gttgctaagttacacTACCGtataccagagaataagaaccaccggggtat
aagaaccaccacacctatttttgtgaacatttgtttttcggccaattaac
acactctgtttgttctaaagctatctaattaagattctccttgtcaacac
cgatttccccatatgtgtagttccccgtgtgttcaaatatttgctgagtt
atttaattatgatgaaaaactcactacctgtcaccatggtgaggtgctgc
acgggatgctggcaattgtttgttgtgatgtgtgtgatgtgctgtgtatg
gtacccttcgggtagggtaacagaggaaaaaaatgaagacaagagataat
ttttttccatcgcgtgaggacaactagcttcattcagggtataagaacca
ctaaaggtatcatttcaaaatgaccgcacattttgtggttctatgctctg
gtatatatggTAGTTGCTAAAATACGCCTGTCAACCTCTAAACTCACAAA
CACCATGACACACACAAATCACAACACTGAAAGGAGATGCTGTGCATTGT
CTTCGTCGGCTTCCTTCCCAGTGatcatggtcgcagtagcaaagctcatc
cttacagatgcggaaatgtgcttattgaagcggagggcaatggcgagggc
cgtctggtttgcttgcgcttggtggagaaagtccatcttgctggttatgt
ggttaacagtgatggaacagatggttgccacgtttattttgctgcacaag
agtatgcaagtggggaaaccgcacacttacttgatgtttccctcttgagg
atcatggaagtcttcctttacaattatccaaacaagagcataagggccct
ctaccatcaaaactgcagttacgcatacacggacacagtggaaattcaaa
attgtttgaatagattattattgaatcaaaataatatttattttaatacc
actcaaaacccttcttcatccatgcattcctaccaatagactctggcatt
gtagtgtctctaaaagcaaatcagccaccattttgtgagatggttccttt
gcaacaccacctgcaattgcctttctgtccatcatttaatcctccatttt
ttgcgtagatgaatcttgatgggtttgttaatcgcaatgtcaataggctg
ccacaaatcagtgcagcccgcagggatgtgaacttcggtTTACAACCAAA
CCCATCTAATACACACTGTAGGCATCAAGTAGAAGGTTGGGTGATCAAAC
AGAAGGATTGTTTGTTCTGCAATAGTCTTTTCACAGCTGCAAAATGATAT
TGATCCATTCATTCATTGTGTCCTCATCCATCCATACCTTGGATGGCAAA
CATGCTTTCCTTCCACAGAAAACATCACAAATTTGGGTGTTGCGATATGC
TGGTGTCTTGCAcctttgaagattagaaagactgtcaacattttgccatt
tgctgtgacagttgcagcaagtgtgacacgctcggtttcagatgtttaag
atcttgcttgaattgtctctgctcctattgcttcaagtgtcttgtttgag
agacagaaatatggaataagtgtctggtccatgatcaagatgttgtcagg
gtccttccttggacttaaccctcatcatgacaatgaagtcctttgcattg
tcctctgtctctgtgaagcgcttttgtgcagtatgtgtggctgcactctg
tgcaagccccatcgaacatgtgaagcggtgtcatcacagcctttgctact
tgaaggaaggaagaagacgcacggcctctcgtcccatcatcatgttggtg
agttggataccctgcaccaccttgcgtgtggatagaggatgcaaactcct
tcatctgtggatatattacaggcacaacttggaaggcctggaagaatttt
gcgaggcataccctttgcgttgtatgagacaaagtcagtgttagagttga
cattgaagaccttcaagatcaacctcttccattgatgatagcaaagatgg
GGTGTACCTACAATTTGACAGATGCTCAAAATATAGTTAAGAAGGTATGG
GGGCAGTtatatggagccccctgggtccgtcagacgaaaccaagttaatt
aggtgtttcgtctgacaaaacggatcaagggtatgttcaaatacagacgt
gaatataagataaaaggtatcctattttgcttccaatctgaccggagatc
gttttaactaaacttacgaaataacatttgttatctttatatttaaaaaa
atgagcctttcaggtgtgctaatgctatgcggtaaaggttgacattgcat
cacccctggacaggggttcaattctctcttttgtcattctacagttgcat
ggtttcgtcttacgaaaccatgtttactagtgtaagcatgcaaatttttt
atttctctaagacttttgatttcgtcttacgaaaccatgtttactagtgt
aagcatgcaattttttttatttctctaagactttttggtgatttcgtctg
acgaaatgtgttttcaatttgaatttgtttttaaatcaagtggatacctt
ttcttgaaaatggtgtcagttggacatctaactgacacctaactgacaaa
aatgcttcgtctgactaagtagtttgtttcgtctgacggacccaggggac
tccatatAACCGACCCCTTTATGGTCAAGTATGGTGAGTTTCCTGAAAAT
GGTCAGAGATAAACAGCTTATATAAATAATTTTCATCGAAGttagtggcc
acaaatataagaaagctactgttttgatactcttacaactaaaattagat
aatttttatcaaaggttgtatatatagaaatgggttatataagtgtattc
actataaatgaaaactaataaaaataggaatgcacaatgtttaaacgact
acaatgaatttgtaaatacatttttattaatgtctgtatgtcatttaaca
acatcttcttggacatattcagaaatgaaggtttttgataacaaaaatgc
cgtttttctcatacacattaaatttcatgccacgtcgctaatttttgtgt
gcatttgtagggaggctgctgcatcgatgcttctggaccaccaaaccaaa
atctggcagccaggataaaaatgaccgaccatgagcaacatgaactgttt
tgctgaagtgacggatttgtaccaccatgacagggactaaaagtgacaaa
ttgttggtagaacgcatgctgtggttagagggctggacggcttagtgagt
gacatgtccggtgtgactaatttttgttgttgtttgcattatttttgttg
ggccatggtcacaggacatgagcctcacttcccgtaacccatcctgcttc
atcactatgacggacttgtcagcacgggcacaaactctcatgttgcgaag
aaatattatgagtcttttcttgcctgggcattcacacaaagtattaggac
actggatcttgattcgtgttcactttcaaatcgcacaaactaatccatta
atgtgtccaatcagggggtaagtatttttacatgctcgtgtttttttccg
catagaatgcaaccaaaaggcaactaactcctcctctgttcacacgagat
cgatctgttatgtatattactctgtacatactctcatgttgttatgcatg
taacattttatctatataattcagggtgtcaagcatgtgtgctaccttca
gaggtaagaaaatcataattaatttgcatgatattttaatcattatattc
aatatgtattatgtgcagctgcaccgagctccaactatggtgggggcTAT
TTTATTGTAGAATGGGTACAGTTGGAGCTCGGTGCGGGTGGGCATCATTG
AGTAGTGTTTTGAGGCTTTATGTAACGGTTTAAGTATAGATGTAAGTCAG
GTGAGTGACCAGGATTCCAAGAAGAGGTGTTGTAGTCAAAGGAGCTTGGT
AGGTAGAGTAGAGAAGTGATATATTCCATTCCATGGAAGTGAGAGAGTAT
AGAATGGGTTATACATATATATGTATGTAAGTAGGATTAGTTTGATTGGT
Ggttcttgacactcgcggtcacgcagccaatggaaacgcatgtccatggc
ttttgtgtgtttgggttggaccttgctgttgatgacaccttcggccacgg
cgttgtcagtctggatgggtgttgctggttgccggtgtcctaactcttca
agaatgatgcggaggtagactgcctcacatgcagtgatgtagagtgcgcc
aagtttggcctcagtgatggataccatgacgtgcttgatgatgtgggcaa
tgttgaggatgtcaccattattgggtggaactgtggcattgttagaaagg
aaaaaatggccgccGCCCCCCCCCATGTGCGTTGAGCCGTTTTTTGACTg
cttgtgggagcccgtacatgccaagttgtaccaggatgtacacggagctg
tgcgggtcgttgaggctggtgaggttgtactcctgtatgatctcggccgg
gatgttgcggagtttgacgctgaggtattccggacgtttcagtggagtca
tgaggtaaaaatttgatatgtccagggtcataaaccgggcgccgggtgtt
gatatgatgctgttgaacaggattttggctgtgatcatttcggcggtggg
tgtggccacctcctcggggtagttgatgcggtccccaccgactgtaaaac
gagtgcgattttgctcttgtttttcaggtcgcaccgtgcatacaagctgg
ccgtaggtgatgtctttacggcatcccatggggatgtgggattttgcgat
gaaccgtatggtgttggtgcccttgatgcgaccgcccacgccttgggcga
ggcgtccaaattcatttgctgaggagagggtccattcatcgcacagagtg
ggatgttggatgagttgacaatagtttagcatcttaccagtagatttttc
cataaccgcaagggctttgtggactttgttgatcatgcgcttgaaacgct
tggagcgtatggggggcggttgcggcatgggttttggaatttgagagacc
ctggatctggtgcggagggccggcggtgtgatagatgtcgctctggcagc
tgtttgtgatcgtgtgttatgtgcgggcccatcagtggatgatatggtgg
ttgtggaccggggccggcatcgtcgtgtgcggtgtcagacgggcgtgggg
agtgtggtgggtggtccaattggtgccatgaagcgggttatgcacacaaa
cgggtcgggggctccgcccgggtgttcgcccacccttggaagcggttgca
tgcgtggaaggcggcgctgtcataggggctggggaatttgtgtgtggatg
agcgtgcaggagagcagataactcgtgaagggcagtttgtgctgggtggg
atcccatgcctcgtatggtgtgcgtgagatcagcCactgctgccatgagt
ttgtcatgcggtgatagtgaggggttagtgatgtgcttgtgctggaattg
gacggtgtcacagagtcgtttgctgttagtggatttgacatggcagcgat
gggtgcggtagtgctcaggtgaagttctgatgtaccagccgtccactgag
tggaaagctcaggtgccacgttgatccatcatctcgtggatttgcacgtt
gcaacctatcggagcaaggggcattttgttgtagtcaaagggcccacaga
gatgggcgtatgcggagatggtgggcgttgcatttgattggcggagaagg
tttaaggtgatttcggtctgtgagaggagtttgacccatagttggagagg
aaagttgtaggcgacgcctgctaggatactgaggaagtggcatttgaagt
tgcggattgcgacctccgcggcgttgtgccggtggcagcctgggggtgcc
agttcatactgcatgcggtatttgtcatggatgaggtctttcatcgcttg
ggagatctcgttgtctaagatgtgtttgcgtggttggatgccggcacggt
ggagacgggtcataagggtggtgtaggcgcgagtgagcttggcgtcttta
cggttcttgatgggctcaacaagtatggtgctgctatcaatttcgaccat
gatcatgatgtagtggtggccattctgggagcggacagggaatttgccgg
tttggtcagtgaagatggtctctctggtgtcatacaccttggtgtagaca
ttgcattctttgtggccctggagttgatggtgtggggctcctcgaatggt
tgcttcggtttggtggagcgaacatttttgcgggtctggttgaggtgccc
cttgggtgttttgatggtttccgggtagtagttgaggacatttgcggctg
tgagcagcggccatccatggaagttgccggccttgatgaccttgatccag
gtggatttgacagggtagccgcaagtggcgtgtagccatttgatggcctg
tttggttgatggtaggtcgtagacattgttggcgttctggagggcagctt
tggcgcatttgatgggatgatggtgcggttgccattgaccgtgtgtttgg
acgagaggaatgcgatggcgtccgtgggtgttgcgcactccaatgagtat
gggagtttcttgacaggtgatgagtacatcttgttctgcgtgaacggtga
ctccgtcccgcataaatatggatacggtcttgtcgtctgaggttttgcca
acgctcatgagggagtgagggaagtcgttgaaggagtcggcttgtgttgc
ctgtggagagtgtgttgggaaaggtaaccgcgtgacatgggcgccgatgc
tggtgctgccattagcgacatcgacccctttggtggagggtttcagtatc
agaaggccggcggcaaggcgatcggcctcactgaggtagtgtccgtcagc
acccgaatcatacgtgaccatgggaatgtcatcatggtggaagaggcgta
ggtggttgagtgtgtgaaactgtacgtgcttggtggcttggaggtatcgt
tgggtggtgtgtttgatggttgctgccagggccaaggttaggttggtgcc
gtggtgggcaggggagggtgtccggctggtcttggtcgtgtgtgccaggt
tgatggcacggcgtttgttgcagtgtgtgttggttttggaagctgtggtg
tggaggtcctcggcccaagtgatgtggtggtcaaggagtgcgtcatcagt
ggcggcgcggtcttgcttgcgttggcgttcgaggaagcggcgtagtgctt
tgcatttgaaggtgctgccatgctggttggggagagtggtggtggtggcg
cgtgggtgtgtgtcaggagggtctgctgcaaaggctgggagaatggagta
agcgttgcttaacgaaatataaaaaggtttttggtgcaattatgtacttg
tggagcatgttttgaactttttatttttatccatccatctgccgttgtcg
ccgacccacaccgtcaatctgtgtccccttcggagccgctggagtctgct
ggatagtcgcccaattccgccgtgaatttgtgacgaggtttgtacctcag
ctccatctcagcgcaaatgcccttggggcggtacccctggtacttcttat
tccaaaagcagttgtcttgtgagatgttgggatgctgtcggtaccgcttg
aattttttcagtgtgggcatgggttgtcccgatagtcatgacgagtgttg
ttgcatgactttgaatgacggcaagaccctttggtgtgggtgtggtgtgg
cgtcaagccgtttacggcggcgggtggccttagcagaggtgtcgctgtct
gactgcaccgcagctgttgcctcatcagggtcgttggcgtcaccgtaggt
ttgttcctggagtagtttggtgaggtaggagacctggtcggatactgcga
ttgcgttgcctgggtgtcgggtgggtgcagcgttgagtttgcggatggcg
tcggtgcctgcacatttgacgaggatggcttggatgctggcggtggtgtg
ggtgtggttgtaggggtatttgcgtcggatggcttggatggcgggatgaa
attcacgtccgtagtcctcgctggctgcgagtttgatgttggccaggagg
atgatggcgagctgcgtgtcgtctacgttgatgctgtaggagtggatgtg
ggccacttttgccggaagaagctccatgttcgaacttaccttgcgttgaa
agttgaacttgaaggcaaatatggcggtgaggaggccaaggatgtcggct
gagtctggtcggttggcgccttggatggtggcatcaacgagctcgtagag
ttcatagtcatcaattctcttcaaatcggtgttgtcggcagagcggagga
cagcatcagtgatgtcactgccaacttgcaggacgatggctttggtggct
ccttcttttgccccgatgacagcctggttggtttggttggtgcgatcagc
ttcgtcttgagtgtccgcacgagtggtgatggatggtagcgtggtgacgg
tggtcgtgtttgcggcctgcgctgcagtgcgagctgccgctagtacagag
gcgacagtggcaaaatccgtggattttatgggagaggaggctgggtggcg
tagccgtgctgctgacgaggagttgagccatcccgtttcccggattggcc
gggttgaacgtgctcttgagaacatgagcgacggcagtgaagaacgcggt
gatgtctttgtggttgtattgcacgctcgcgctttttgagaggatgagct
tggcgatgctgtcccggacgtgctcgcgcgtagtggctcgtgcggtgaag
catgcgttagccatggttgtcatggtgatcgcgaTGTGTGCGTTCAGGTG
GATTGTTGTGTGGGCGGCAGTGCGTGCCGAGGTAgattgttgcgctggaa
gaaatagtacaaatacagaagaggtggcatcatggtgatgcttaatcaat
ctgctgtactattttattagttcttagttgatgtacgtcttctgttgcgc
aaaatgaatggctcttggagcctactcgacataagtagagggatacgtat
gatagtatgtaatcatcaACGAGTTCCTTGAGttcatcggggatttgcaa
actgccttggtagatgcattcagtgaaggtctggtgtccgcaaattgtaa
taacattcaggaaatcctcatggagagttttatcccaggtggtgtgatac
ctcatcatacattcaacccaagaacccaagaatgttaactgattttcatg
cttggtgtgttgacaagagaggctttgttcacgattaccctgttgatcat
ttaatcaaagggaatcattcgacaggtgatgttgtaaggcatccttggga
tgtcaatgtagtggtggaggcgttgccgtacattgaaaagttgacacaag
agcaattttttgataagaacaaacctgtgtcttctttgcatctgttacaa
atgatcgagaataatacttttccggaaaatcattgttaccccagggcaaa
gttactttgtgatagtgatccgtcgcggttttcttggtattggttttttt
ggggtatggacaggttggtggacatgtattttgggagtgtgggtaaactg
ttggtttgcttGTTTTTAACTAAGATTAATGCCTGACTATAATTGAGTTG
Ttttggttatttggaggggtgtttgttattccatcttagaaagcacactt
gatgcagagccactaccgtcatcactgttacttgaggcagacggctagtt
ttggtcaggttgaagtgagactagaaaattggtcaaatagacaaggaatt
ccaaatctgtctcattttccaagtcgtgttgtgtcagttttcccatggta
tgatgtcattctttgaaattaaaaacaatcttaagcatgttgactaataa
agtacaacattatggcaagttgggttggtctttttgtaaaactagtggat
caaaaatgtcgtgagtgtattcatggtgcacacaaatgtagactgctttg
cagtcatctgcctcttttggcaagtcttccaaataaggtaagtccatgtc
caggagacgttcaatttctgtcaaggtgaatggaggcagcagcactatgc
ttggagaggactcgtattcgaaattgtggagtgctgcaatgatgttgtga
tggttaagtttgggggtagaagctgcccactgacaagacctcgcttggct
tcgaagatgttgctgaagtctccaaattggggatggcaaataagtttaag
gacagatgttgtgaacttgtctgttatgattggttcctcaaattgcagaa
ttttgattttgtcccaaatgactcgttttggagaggtgatgaatgatctc
atgttgctgaaatcttgtaagcaagtcttacttttttctaacactgtttt
ttgaggcgtggatttgaatggtgagtttgattgcttgatcaagcatgtgt
aggagtgatgcagtgacgtgagttttgtgtatgactaatttctccatggg
tttcttggcttctttcttgtcgggggtattgacatcatcaggtagtagtg
gaagtgcaatatctatgaatgtcatcctaaccattggcatgaccttatct
tggatgtagtctcccttgcgggcccagggttggagttctgaattccaaat
gttcctaggtttgaacaccatgacaaagaacgtgaagaaactatgtggta
actcctgcatggttcgtagtggtttgagatcgtaaaagttgcaaggggtt
tagggtgataagtaggttgcacgttcgtagtcatgctgaagttgtctaaa
gtttttgggatgaccccaggcagtatttttccagccttgaaaacgtcgag
atgtttgacagagaagaacttttcatcgttatgtttctttacgttgtaca
gaactgcccacatggctggtagcaatggagagactctgaagtcatggcaa
tagaggactcttggtgcatgaactatgcccaatgccttcccacctgattt
cgtgagtagttggaggacaggtgtgacatccttgatgtcttccttgttac
aattcggtttgtaacaccacactggaggagctctcttaatagaggagaac
cgtgattggtcgttactgataggtagggcttcagacagaagctttgaaag
atattgacaaagttgtagtataaatttctcaaaatgaggacgtgctgcat
tgaaatataagaccggtcttccttgacgtgacctctctcattcttttctt
tgatacatcctccgttgtgcaagtgtgtggtgtaagttctcagcaacagg
tctaaaaaggctggaaaagttatggaaagcggggacgggatgtgatatgc
agtgtcactcgaaatgaaaccatcccaaattgtattccaggcgaataacc
ccaacaacaagtttgccataccatagatattgtaattccggtggatgacc
cgaagtacgagatgacactggtgttttcaaagacatacttaagttgtaaa
atgtatcttttgcagagaagttgagggcgccattcatcgtgttgaatcct
gctgctagggaaatcaaatgacttttaaacatgagtaacgtTTGTTCAGG
CTCTCCAGAAGAAGAGGACGcaaagtgatgtttgccagggtggtcaaaac
cagaacgatgaggttagcaatgagaacagttgctccaatgatatgagatt
cagggaaattgaatataacgtctttggtggtatgatgtctttatatcaaa
ttggtccggcgccgtggatgacatggggttgcgtagacgtagtaacgcaa
aatgaagtttagtagtgattgtgctttgaatgtcttgacttcttcaagcc
tgacataggtagttgaagactttgattccatagtagatcctgttgacaag
tgaggttgtgagaatgttgatcttggagaatttgCTGGACTTTTGATCGT
GTGCTTCGATTGACTTGATATAAGTAGAGGCActggggtctttaactaga
cttttgaatgagttcacaaaaggagggcacattctttttgtagactcatt
gtgagcgaggtaggtgaaatagtttaggaaagctgtttcacattgggggc
tagagggatgagcaacgaattcctgtaccacttgtacatccaactgtttg
aagtacttcatcaacgtggactccaaggaatccgccgaacctttctgctt
gatgagttgttcaacttgatttgtagtcatgtatgatgtgctctcttaca
gaaagtcggacatattcagagttatttcaaatgacgttaaatcaactttt
ttgccaaagtctttacgaattgtgcacatagatccatggaatgtaaacga
ttcgaagcaagtttcccatcagagatttgtttgctgagtgtgatgagagt
ggacatgacatcacatgtgggaacttcttgcggtgaagaggtgatgtagt
agacttctttagttgaacacttttgtaaggcgtgacacttgatggttcca
ttgagtgcattgtccagttcgactaggaatgtcaaatctttgggccatgt
ggatgtacccttggaaataataccgttttttgcaaaatggcgatatgtga
gatctgtcttggaagaaatggatcctgtgttagtgtcaatgtaacgacct
gcacccatactgcagaatgataaccaacaatgcttgccctcggcattgta
tctataaaacggtggctggcggtgtttgtgaaggaaactgtagaattgga
gtatttagctaacacctctttgaattcctcctccaaaccacatgctttgg
cccataccactttgccttcatctgtgaaagtgctgaccttcagaatgtgt
tcccatttatcaaagaaagaagcaccccagtcaattttgcatatctagtg
gtcttctggatattgacaatgcattgtcttgtgaattctgaacaagtggg
accaattgaatgaggtcctcaatgggatgtgcatcagaacattgagtgca
catgaggaattatttcatatccgagtccgcaataggcatgtgtttactgt
ctgaaagtcgaggagccttagactttgagtagttgaaaatgatttcacta
acaaccgtactgttgaaagaaacgctgtgattacagttgagaaggtagac
ttgggggacttcatcagacgtgtcatcctgagttgcatagatgtcacata
cgattggccagttgctgttgtggaattcaatttttctacgtgtgcagttg
gtgtcaaggacttgtgccgtgagtaaggcatagtgaaggttggcgtaccg
atctcttgaaacacaggtggagtgtttgatccagtatcagttttgagggg
actcttctttcttgttttcatAGCATCACTGTTGTTGAAACTTGTTTTTT
TCGGGAAGGTATAGGAGGCAGAGCAGGAAGAGGTTTCGCAGCATCGTTTG
TTGCTTGTCGTTTCTTGGGTGAACCTTTAGTTGACTTCTTGAGGTCACCC
GTGGTACAACGGCTTTTTTGACTCCTTTTCACTGGCAGCTCTATGAATGT
AGTTGAAGCAAAGAAGAATGATAAAAAGACAATGCAGAAGATGAGAGAAA
TGTAGGATCTGAATGCATACCATCAGACAAATGAGTACTGTCCTCGTTAT
TCAAGCAAAGCAAACATTTTGGGGTGGATCTCTTTGCCGTCGACCATCGA
AGTGGGATCATTGCTTACTTCTTCAATGACAGGTGAATCCAATAAAGGAA
GAGTTGTTGTAATAGAATTCACGTTATCTGAAACAAACAGTATTTGAATC
AAAGAAGTGACATATGAGCAAAAAGGACGAAAAACATTTATGAGAAGACA
CCAGGACAGTGATGTTGTAAGCTAGGTCGGTCACTGGAAGAACAACAAAA
TGTTATTGCAAATTGGTTGGTAGTTGACGAGCCAAAATCAGTGGAACCAA
AACATACAGTTACTGATGTTGACATTCCAGTCATTGACCGGGATAGCAAT
ATCTGAAGTCGAGGaaactaaacacacaaagggaagcatacatacaaatt
caaaaaataaaaacaaaaaagcaaGTATATATGAAACAGGGAATACACAA
GATTCAAAACCAAGCAAAAGAGGGACGCTGCAAGATTTTTTTGGAAATAC
CAAGTTATGGTACCTACCATCTTTGCCAGATTTATCCATTCCAGTTTCAG
TATGGGTCACAACTTCTTCTGAGGCAACCGTTGTTGTTGCCTTCATTGTT
AGGGCCACCTAAAGTCCGTAAAGAAGCATGAGATGCTATAAGATGCTTAG
TTTTGAATTGAAAATAATGGCGTAAATTCTTTTTGTGTTGCTCACCTTCG
TGTTCGTTTTGATAAACGGCTCCAGGAGATTTGTTGGAGGAAGTGTTGCC
GTCTCCAAGTTCATACACTTGTTTGTTTGGTGGTGTGCTTTTTGACATCG
TGCATTCTATCGTTGTTAGTTATTTTTATGATGTTATTATGGCAGTTGCC
CTGTATATACTTGTAGTGTAAGTAACATGGGTTGTTTGATGATCTCATTT
GTTTATACAGTGATTCTTGCGCTCAACGCATGGGCGCAATACAAATGAAA
TATGATTCTTGCACAATTCCGCTCTGCAGTAATGAGGTCATTTCATTCAG
GTGTGATTGCTTATTGTTGTGTATCAAGGTGATCTTTACGTACCTGTTCT
CATTTGTCTTCTTTGTGAAGTGAACTTGTTTGAGAGCTGTCAACGGATGA
TCCACATAGGATTCAGTTTTGTTCCCTGTGCATGATTTGTTTACAGGGAA
GATAGGCCTATGTCCTTGATTGAAAATATACTGGCTCTTGTTTGTGTTCC
TTGTGGTTCACGCAAGATTGCATTTGCATGAAAATATAGGAAAACACGCG
CAAGGGTTGAACATTTGTTAGAACGTGTTGCGTTACTGTTTGGAATCAAT
TGCAATCGGAAGCAATGCTTCTTTTTTACAATGATAATCCTTCATAAAAA
TATCGAATACGTTGGCATTACATTgtgctcataaatcagcataaatcgta
atagctcgtttcaacgcatcaatggactcagaTAACTTTATTGAATAATA
TGGATCTTTCACAGTGGTAAGACGTTGACAATGCCATGACAAAGAACAGG
ATATGTTTTCACACTGTCGATATTTATTGGATATGATTAGGTCAAAATTT
GTTGATTTCTCTTATATTAGTTGTCGGAATGGAGTTTGTTCTGACTTGAA
CCTTAGTCGACTAACGAAATATGTCATCTGATTTTTAAGTACATTGGCTA
ATTTAGTTGAAGAACAGGAAAGTGTGGTGTCACATCACACTCTGTCCTCG
ATTCCAGTCATGTCATAGTTTGCTTtgactcgaatcatagatttggtgac
tcacccaaaatgcgactgaatacatgttgagtatcacgtgactgaactaa
tgattctcattgtccttattccagtgattgacccgaatttcgaaaaaaat
ggctttccaaatttaataattttgtttcatttatatctagatgccaccaa
agcagcaacaccttcaacaagtgtaaaatgaggtgatcgtaagaggtcga
cccctatgaaggaacttccttcgaccgtgtcaacacctatgaaacgaagt
gataaccttgatgtagcagtatccactgcatctacacttgggtccaccct
ctccaggtctacccttgggtcacctggcaccatgagtttgatgaagatca
actttaaggatatggtggcagctgaagcggaaggtgttgaagagaaaagt
atcaaagccttccatggttggcttgactaccaatcggtattgcagaccgt
aaaaaatgtcttcccacaagaacccgcatctaagtggcattcaatgagtt
atgaagatctcatgtcatacctcttgctgtatcttgaagtggatgatgca
aaaactgtgtttttttattttgcagtaaacactcatggtatgtctcgcat
cggtgtattcaagcgcttgaagaaattgaaagcaggtgtggaagttgccg
acaaatttattgctctcttgaactccttgctagacaaagaagagaacagt
gtttatgtgaacaatgaggaagttttggtggccaaatctacagccccaac
gacagcaaagaagacattgcttatggaaactcctgaaacaaagaaaccac
ctgcccgccgcgtacaagcaaaatgtgccgcaaaaaactaccccaggttc
aagttacatctcaatccaaaaccaccgatgttgtcattgagaaggagaaa
gtagattgtgaacacgttgaagtcatcgatattactgacagcaatgacaa
ggctgttgatccaatgaacatgacggttaaaaatgatgttgcttcaaata
catcaaagtattcgtctccaaagaatgccaagaagtgtatccaggttttc
atgttgaatttgttttgtcataagactgatgaggacaaaaatgtttatgc
tgtgatgactaatttccttgagtgcatttggtacacaaagtccaatttcc
tcttttcttgtttggtaggaatagagaaaattgctttgtttttgatggaa
tacaaagatgtggatatgtcatcgattgaccagtttacagatttttcgat
ccgtgctgttgaacatggcattaacaaattcaagaagagtaagactggaa
agatgttggaaatggtgttgctactggtgactctgttttatgatgatgac
gaagttatcatcaaggaccatgtctgtttcatattcaaagatgttttgag
aaaggtgttttgcaagtataaaattggtgggatcagcagagggaagatgg
tgcttgatttcttggaaacaaagagttcggagaacttttgaactttctcg
tgaagagcaagggaagtggaaactgtgttttttcagaagaatgtatcact
gaagagctgaaccatgccttctacacaacaccagtccaatacaactggaa
cattgccttggataagttcatgataaattctgacatcaagttatttttga
tgggtcttgggcatacgttgtttgatgatttgaacaagaaagagctgcgt
acttgttttgaatatgctagaacatcgggatacaaagtgcctgtttgggc
tgaggtacagaagcaggcgtacaatgaatgattgtgaacacttttgtctt
gatttgtggatcgaattacatgccattaaaattatccatgttactaacta
tatgttcgcttactctaacatcataggtagtctgttctccatacttttcc
aatcctctacatgttggaacactgtcggattgttggctcttctggttttg
tttgcaatattttacaattgtgttgtaattgcaatgcatttcacacatga
aactatgacatggaccgttcatttacaacttgcaatcgaagggtcccatt
ccactattgggcggatgttaaatatgtgagaacaaatcaactccttcagt
acagtttttgaaaggtttgaagtttatcatccttcttttaagccaatctt
caactgtcgggaacaaatcaaCTCGGGAACAAATCAACACTTGTTTAAGT
GTTTAAGTCAGTGGATTATCTTGAACCAGCATGGACTACTGTGTTTTGGG
AAGTTTGCTTGGATATCATATaagacggcaaaatacaaaaggagcactcc
tgctctgtctttcatccgtgtgacggacgaaaatgacgtcacagtaggag
taaaaaaatatttacaaccttacattgatcgaaagatctttttcccagct
ttcgaatggtgttcttattttgttcatttgaacattctttcacgagttat
tgtcagttgaatacagcagatcggaacgatgcgatccattcattcttgta
gaaaattggtatgtttctacagtagtacaatagagttacttcgtttgctc
caaaattattttttttaatttactcaaaatcatttttttggaatccactg
tctgtccggctgggtatcatgatacctctaggatacacagtgctcctatt
gtttgtagccgtcATATATGTGAATGGTGTGTGTTACAGTGACATCAAAC
ATATTTTACAATCCTCGAATAGGTTACTGAGTTGTGATCTAtgttcttta
cagtgtctgttttgagtaaaatgttgttgtggtatgcttggggaaagtaa
ctgtgatgttgcaatcccggtcaccaaccggaaatatgacgtagcatAAT
TTCAAATAAGCATAATTTCAAACAGACGATGTTATTGTTAACTTGGTCGC
TCACCGAGATTGCGACAATATTCTCAATGATTTTTATCCAACCCAAGGGT
AAAGCATCAATTCTTCTTGAAACAGAAAGAGTAAAGACAGGTAGTGCATT
GGAGACAAGctgtcgttacgacagattcaagaacacaatcgtatgttgga
agtacataagtccaggttctagcaagtattccaagtcgaggcgaagaaag
ttaatcaactcctgcttctctacaaagccactggttccatatattggttt
tttttcattgttgttctttgtgtttatggcattgcaacagtggagagtaa
tggaatattgcgggctgcactttctgacacatgctctttttattttgata
aatttcaatttgaagcataacaattcttttgggctccatcgacttctaca
agtaatttctcagcttttgagattcatggtactttggctttgctttgtgc
tctttgtatattttgctgtggaaaaaagtcattcgaaacaaagacttcag
ttggttctttacatatcaagatgtctttggaggcaattcattttattctg
ccctggcgttcctcaaggcttcacgcttagttcagtatctgtatctcctg
cactgagatctgctgtcaatgttatgtcacattgctttcattggacaaaa
cctcattttgttattgaagaaacaccactttattcaggatgttttctgag
tcctgaggaatgcaggaagaaaactaccaaggcaagaagggcaaaatgga
tgaagatgtcacctgaagaagctgcccatgagagggtcatggatagagag
agagatgggctgtacgcagatcttgggcaaatgaagctcggcgcaaaaag
caatgttgtcctgatagtcgtccttgtattttgacttcaagtcaaacaac
tgttacagcaacagaatcttcatttcatcatatcattcaaaagattaagt
tgaatgctgcaaaagcgcttcatctcactgacacagactggacaaagcag
acaaatacgacacataaggctcttgtgtgcttgatttgtgattttttgtt
atgacaaattcttcgaaagtttctagtatgagttcaagagatatctaaaa
gcacagttgttggttgagagtgcaagcttatgaagaatatcaaggagttc
cattgcataaagatgtggtggcacactacagtgtatatggttttcctgga
atattgttgtctcccagattacggaaggtagcggctgggagatatcctgt
ttgctctcactgcaaagatggaatgaagcttcacaggcatgttcttagaa
gcctcctaagtttgcaattgccaacaggtttgctattgggacatttcctt
ccaaaatcccacatgcatccccatcaagtgtccgtgacactagacatatt
aacatatcaaaagatgtgaatgatgtcatgaaggcactcttggcaccagt
ttgaccctttgggtgcatcttccaacattttggtggatcgcaaagtacat
tcaaggacattatcagttctttgaaacagatcaacattgtgtaacaggtg
ctatgaattatctgaactaacacaatgttaacaatatttttgtaatgagt
tgcggcactacaaccccaaaacaaaagacagcaattatagccaaaaactg
cagtggatattgagctttacaaagacttgcgaacatggtttattaacaac
agtttgcacaaggagttcagtgacagtccaattcctaacaatgtctcagc
actgttatacagactaggaaacacaatgacactgcagaagaagtcgatct
atcattggaaacaacatttggtgatacacagcaattttttcagtgctcaa
gatcccaccgaagaatcttctgtgtcaaggaaatttgcttgtgcattggt
gaatagatctgtgcctatagattttggccggggaggcaattttgccaaag
aacacgaacttccagtagaagctgttcttccttgtgcatttccgtatggt
actggaggaccaaaaaccaaacgagcaacagcaatatcattcaagacttg
cattcaactgtatattcattttgccacgcctcagttcatgacagcagatg
tagttttagttcttcaccaatagttctctcaacaaatatcatacaaaact
ggaattatgacatgccggaatcagaatccttgagaagacactggaaaaat
gctcagtcaactgacaaccaaagctttcaagaccccttcagcaaactcag
aacaGCGGTTAAGCAACAACGCAGAACATGTTGTCAAAACAATAacaaca
agatgtaaatcccttgctcataccgctgaagctgcacaagaagctagaaa
acatcaatttacaatgatggaccactttggtttgaaaagcttggtcctga
caatcactcctgataacaaatgcagttttcatgttagactttgtgctgaG
Cctaacaacaaggtaatacatagacaactttgtcaacatgaacgactttt
tacatttgtctgattccgttttaccagcacaaaattccttgcccaagtag
ctacaatgaatgtaaaattgatagtgatttcagaaaacacattcgcacaa
cataccccagagcgtgctccttataataccaacagatcattgaaatcttc
ataaactgcgtgttgaattgggacccgaagaaacagcaggcaatgggaaa
aggattttttggaagagtgctcgcatttgctgttggaagccttcttagcc
cagttgcactgtaacagctaattgtaaaagtttagttcttcaattttatg
atttagttctacagttacgtcacttggaccatcttgggtgactatcttgg
gtgcgctcgggtgtccagtcttggctgggtcctgcaggacatacgatttc
actcgctgacagcctccctgctcaaaccttggttgcatacgtactcgtca
tgtcccacgtacagtggcacatgcctatcaaatatagctgacgtcacgtt
cttggtgaagatgtcagcatcgtttgactcccctgcactgtgccttatga
ccaggagtccctggtccttaagctcatgtaagaagtatttgcccacattc
acatgaggcgttctaccgcctacactccaactgttacctatgtctactgc
gccggaattgtccatttcgagtatcattggcagttcctttttaagctcca
gtgactccagtagcctgtaaatataaagcatgtcttgtgcaaccatgact
cctgctgctatctctgctcccatcaccgacagcatcacaaatttctgtgt
gacgctttgaaatgaaattgggacttccttcacaaacacacgaccaataa
aaatgattatatgatcatccggttttgaagcgtaatcggagtctgaccta
ccatgtatcttgaacttgtagtcagccctccacatatcctgcggggctat
caatagcccttgatgctttgtgtgtgtggcgtattttattaaggtcataa
gtgtgcggaaatgagcctccctaggtgaggtcatgttcctagctagtcct
tgcactgcattgaaaatattgggacgcgaccactgcatcatgaacatgca
tgttgctgttgccgaccagtacaacttgattatgtctctagacattgtac
catcgccatctccttttaccaatacttgccccgctaccgcaggtgttttc
aatactggccctttgggcacttcatactcttcgttgagcttcttgatgag
aacaggctgtgtgaatcttactgggcatcttccctctgtgtcacgactga
atgtgagcttactgcccacgtactctgtgagttccccttcacatttgcat
gtgaaagctttctccaaatcttgttggacctgttcaaccaactttggggg
tccaagtaccacaacgtcatcaacccaagccacaaacacgaccatttccc
cgttaatccagccaaagtataggcacggatcggcctttgattgcttgtag
gtcacattctttatgtgcgctgcaaacgtcttgaagaaacaatacgcagc
ctgcttggtaccgcacagtggtacgttcattctcaagaccacatcaccgt
cttgaagaaacaatacacagcctgcttggtaccgtacagcggtacgttca
ttctcgagaccacatcacatggataccactcttgaaatctatccgggact
tgtatgtagagttcctccccgttcgcaaattgtccttgaaggaatgcccc
ttcaacattgattatggctgacatccatgtacggttcatgcagtacagca
tgagtacaatttgcactgtgatgggatttgtcactggtgcggcaatagag
tcggatgcataatgacctgcatctacttgctcatacccttgggcattaag
tcttcctctttgtgttccgttcgatagcccatgttgtgatcagaaccttc
acaccctttggtagcaaacttctcaggatggcagtaagggcattacattt
gttgaatcacgctttcttgtttctaatatcttaacaccattctttggcgt
cagggcttctcatggccttcttataattcaacactctgagttggattgtg
tgacttatcctgccaccaacgcccgcttcgatgagtgccacttccatgct
ttgcaatgccatgtatgtgttggcaatcttgccatgatctagctctgcca
tctctcctaggtacctcagctccacagctggcgcgtacgtgagcctgtca
gggggctaaattgcacgacctgccctagtacgcgaagtaataggtccagt
gaccagtggactgccccatgtcactgtgcctcctgacttgccaggctgat
tgttgcttggtcctgttgctgtgacgtcaccttcatttttcgatcatatc
cctgtaactaactctggtcctaactcggtttccggttgtcaagggtatct
aggtctatgacgcctgctgtgtcatccttgaagaacatgcacttaagcca
TATCATGTCACAAGagcaggttgaagttatgctttgcgcttaaactgcag
tctttcaatactgtcttcatcccggcattcctgtctttactcataaagac
ccctgggatgtccataaggccggtagactccattgccaagccagaattcc
ccaggctgtacaccatcatttcacgaatgttcttcgcccggacattgtgc
ctcatcacacgtgtgctggaccaagtgtcacagatctacacatcttcctg
gcgcaatattgccagcgcgtcatcaactttctcagccgacatgccaactc
ccagcttcctcaggactagtgacgtcaaggatacctcaatgcttgaggat
gccgcttctgtcttggcggccttctccttgtaccaagcaggtgccttctc
aggaaacttcttgtagcactctgactctttatgaccctttaggccacaga
aattgcacttcttgttcaagcttatattgtcccctttgttgctgtttcca
cgacaacagtgcaactgtttcttgcagtccacggccttgtatccgcatac
tttgccggagttcctgcactttcccctttcccttgaacgttccattgtct
tcaacggaagcaagatgtacctacttttcaccggtactcctcttactccc
gctcttcttgagcctttggaattccgagatgctgttgcacagcccgccaa
aatcaggactcaagaatgtcaactcatccaagacccaagatcaatcttgc
atataacgtgtcatgattcttccgtgccatcaacatgcacaactcttgat
cagtcttcatgacctcgaacttgtcaagcactccgaccacatcattataa
aaatccctcacacctttcagttgaagcttgtccagttcaacctctgactc
aatcatcgcactagcctccaagggcttattcgcctttttggccttcacaa
caaattcgtgagccaacccattgggaaagtcatcgctcttcatcttcccc
aacaaggcaatgctgtgactctttccctgacccagcgctattatggttca
cagcttcttgttagctttgtactgctcaacaagaggtccatttgtgggat
tcgtcacatcaagcactgcaaactcagacttggtcggacagtttgccatc
aacacgggatccaacagatcccccacacccatgtactccacgtacgcctc
aatcttgctgacgtacaccccaaaaccctccaacttcccatcctaatacg
ggatcttgctcaagctgatatcagtcatctttcttgtgattcgttcgatc
tttgggttggtaactttctcgagttactacgtaatgtgttggaagtcttc
ttagcccagttgcactgtaacagcgaattgtaagagtttagttcttcaat
tttatgatttagttctacagttacatcactcggaccatTGGTAATATATA
TTTCTGTGCTAAaataattctgttctagaacattagtgcatttagaacag
ctgaatcgtcgttgtgaaaacaaagacaattcgattttaaagttactgtt
tgcatttgtcatttttcctttgaattattttgctcgtattgatttcattt
cgtttgtcccccaccgctgtttgtccccactgcctcaaaatggaagatgc
tcccaaagaaagactgatcgtaaggCCGGAGTAGCGCATCAGCGTGGAGC
GGGGTACCGGTCGTTAGACCGGACAGTGACGTGTTACACCCGTAACCCTA
TGTCAGTAGGGTTACGGTCAGCCTAGACATGAACTCAAAATGCCCAGGGG
GTTAGGGTAAAGGAGAATAAATCTAGACCGCATGTTATACAATGTAGCTC
AGCAAAACCTAGACCTCATATTATATGGTGTAGCAAATGAAAACCTAGAA
TTTAGAACACATGAATATTTTTGAAACGACATAATTTTTTAGAACCAAGG
AAGTTTTTTTAAATTATCAATTTGATTTTTTCTAGAACAATATTTCAGCT
GTTCTAGAACCGAAAAATTCTAGAACAAAAAATGGCACcggaccatcttg
ggtgactatcttgggtgcgctcgggtgtccagtcttggctgggtcctgca
ggacataaaacatcacatacttcccctcttccgagtttgggtgatttcac
tctctgacatttgcacctgcacatgaggaacaaaggtaagaaaactcttc
actcacgctggcaaatattgacagaagatttgtctccacaatcaaaacat
tcaaaacaaatcaagagaagcgtattattgatatatagatgaagtcatga
cagcaacttatgcgaagccttaagtgtttactcacaactgtcatgagtct
attcaagtggacgtaacacatgcggccagctctgttggtgttcaagtcgc
tcaacccgaatgtgatgttaatcataatggtggtgaaactaatactacag
atgacatgtcatgtgcatttgcctttggaagttcggtcaatgacctgggt
tacaacttaaacatagaagGAACTGAAAAACGAGATCACACCACTTGTGG
CATTACGAGAACGAAAGCTCatagttatgttggtgttccggtcattcacc
cagattgtgacgcagaATTCAAAGTCCTCAATGATGCAACAGCAGACAAG
CATGATATTATGAGTCTGGTCATCAACCTAACCAACGACATTTCGTACAA
AGGTCAATTGACTGACATTTCAACAGGATGTAACTCCACCGGCATTGAGG
GAACTCATTTTCCCAGTtttgaggagaacaactagcaactttttcgggat
gcaagacacaaatctctgtgttacaatgacaacaggaaattagtgagatg
tcgaacatgtcataaggatttctctccaatagatttggttgacgcgacac
tctgcctaaagatgaagcaatatgggttagattgcgtccagaccaactct
tctgacacacttctagcaaacattttgattcgaatacacataaaagcatg
tccaatcaaaatatttgaacacaatatcaaacaactagacgtggcagcat
cttcatattcttatcatttcctcaacaaaaacaagattgttcccactgtg
atagctaacagtttttggggtgacgaggacgtacaaccaacactgctaca
acacagattcgaacatcactctatctctctctttcaccattgtgctataa
taagggctgtgagtgtagatttcttttcccattttgttacaaTGAAGTAA
CGAGGCTAGAACCAGAAGAGTTGGATCCAGAAGTTTTGATCCCTTGGCAT
CAACTAAGTGATCCAGAAGTAGTTTGATTGTCTCCATGGACCTTGATACC
AAAACGTGACATTGGATGCGAGTATGTTAATACTTACAACATGACATGTT
CTGACGTATTTAATTGCAACACAAACGTCAAATTGGAGATGTCTCGCAAA
TCTACTACTCGACTTTGTATGGATCGAAATCTACACAGAAAGAAGACAGT
GAAAGAGTACAAAAAATCTTCTACACAGTTGTCAGACGGTTCCTGAAAAT
TGAAGGAGACATCATGCTGGGTAGAAAGAGTCTTCATAACGTCAATGACG
ACACCAAGATtttgtgcatcttactgtcgggaatgcatgctgctacttct
agacatgtagtcagtgctactttgacccaccttattgtgtctcaaaatgg
taccagattaacattttctcacaattttggacatctactggtttctcaac
tggaagctacacttgaaggcagtcccgttgatgtaagtgtacaaaCTACC
AAAGTGGACAGAGAAACATTCTTCTGGCCAGATTCAAGCAGTGAGGATTA
CAGTCATTGTCCGAAGTCACTCAAAGGCATGTGTTCTCATTAGATGGCAA
TGTATTACAAGAAAGTTTTGAAATTGAAATGTGCAGTAAGAGCAGGTTTC
AAGGTCTCCACCAACATATGTTCCAATGAAAATGACAACAACGACGACGT
TGATACTTCAGATGAAGAAATGTTTCCACCAACATCAACTGGGAACACTT
TCGAATTTTTGTCAACACATCCTGGTTCCCAATTCATGAAATTGTCAAAA
TTGAAGAATTGGGTTGTTCCCACGACTTACTATGGCGGAGCACATTTATG
TAGCATTTTAAAGCTTTGCATCAGAGAAAAGGAATGTGATGAAAATACAT
CAGAACTAAGAGAGGACTACACCAAGCTTGCTCTGTTGATGTTTTACCAT
GGACGACATAAAAGTTGACGGAAGCTACTAGAACCTCCTCCACAGAGAAC
TCTGCCTGTTCAAACGGAACGAGAATACCACAATGTGGAAAAAGGGATTT
GAAATATTGCAGAACATCAAGAACAGGCATCTTCTTCAACGCAATACTCC
AAAACAACTAGATTACATGACACCATTAACAAACTAGTTATCACCAGGaa
cgtagattggagttatgcatgcttgacaaacagggagtggaatgctattt
cggctgcaattttttaggtaacatgttctgaacactcaccatactacttc
gagccatgacctaccccccaatcatacaatagtcatcgagggtgacttcc
aaacaccaaataagaagcaagcctccactttgaaagttcctaataccctg
cgccattgcattctaactacatgtggagatgataacatcacatacagttc
acataaacatgcggatcctgctttatgtctttacactggtatcaacctta
tatgcatgatgtccaatgaaaaatggaagagaagttgcctcaaggtaatg
gaacagtttgcactctcatttcagtaaagatcaaacaaggggcaacaaca
cacagatggcaagagatgtatgggagaaaagtctggagtgtaaatataaa
agatgccaagtggcttacagtcaaactagctgatgactcagaggaaatga
caaatcttaaatgcgacattcacaaattagacaaaaatccaaacacaaac
ccagagcacctcgtgacactaaagtggcttatccaaataaaaaagaaaga
aagactcttcaagataccacccgaacaacatgaagtgtctatcactatca
caccaactcgcctatgcaacatcaaagaaacattcagatgtgttccctgt
caacataaacacatcatccacaggtcaTgtcattgtctcatcatggccaa
aactgaaaaactatattttcttcagaaattgggaatatgaagttctcttg
agagtcagaactctcaaaggcctgtttttattccaaccaatcaacatgga
acagtcatttaaaccaacggaagaattagttcaattcatttaaaatgccg
aacgtgcagagcgtactctgcttcaaagaagacacaacccaactagaaac
tgaaaaactAAAAATCAAAAGAAACACGCTTGAATACTCTTTAGTAGTTG
TATTTCACGTTGCTCGCCGGAATGATGCCAAAGTAACGTCGACTGAAGCG
TAGGATTGGTCGGCGTATATCCAGTTATTCACCAGGATTACGATAACGAC
TTCTTCAAGTTTTATTCCAATACATTAAGTTCTTTACTTTTCTATATGCT
TTTCTATGAGATGCTGTTCCTGATATATTCTACATATAGTATATATTCAA
TTGAATGATTGTGTGTATTTTTTTATAGAATGAATAGTGCTATTGGAata
atataaaaatgctaatatatctctacataacatatattatatacatatta
ataatataatacatataCAAACACGTCGGAATCCAGGCAATTCACCCAGA
TCACGACATACCCGtttacagaccctacggcacccagtttacgggaacaa
aaatgcggacagagcgatggttttttgaaatcatcctccggggagtatat
aggtagaggatagtaagtagtgccaaacttggtaccatgagagtacagag
cactcgctctaacagagcttggAtatcaatgatttctaaccagaagaatc
cttacttttctacattggtttggtgacaatgtctggtagactgcatgaca
ggggatgtttaccatgagtatttctgcacatggatgaaatgatatgacag
aagtcagagacagctcaaacacatgccctgaccatcgattttgaaatcag
gtatgttgttgatattttgtgagagaggagttcatgacattattttgcaa
atatataaaatcagggagctcatgccatgacatttttgagtatattacat
aaatgtattgatgttcaatgacagaagtaaataatcaatattattgtgtg
aatttccaacagaggttttacgccttaccagtgattctgatctttgtttg
cagagagaggtatgttttgttgaaaattaaaccaattggtagttctgctc
ttcagaacatgacaacattgtatgtatataacaaaatgaaatattgccat
aacaatgattatttcaatgtttgaagacagaggtatgtggtcaatatttt
tgtgtttgctgtgtgtcaacagtatcatgtatataacaacagttgctgtc
acatgtttcaagatattattatggtgtttcaaatcggtgagtggttgata
attatggagtatgatgacagcaaaatagatgttgtgcatgacttaacatg
tcaatatttcctgtgatatgttcgtgacattgttatgaatatgacaagat
ttgaaaataccgtaaaaattggtttatacgcaaatgaaatgtcaaaaggt
acattaaaagagtaacatataatccactcaagtaagcttatcgcccgtat
tattatttttggtatctttgcctatttacttccgtaggagggtacttctt
tttttctgccctttgtaactccgctcacgacaaaaattgatgcgtcatcc
ccagtcttcatcagatgtgatgtgccccgtgatgtgtggtgtgttccgct
accatctggcataactccacaactagaaggaattgtgcggagctatacag
atgggcgtgttgctggtggtgaggagaatctatttttttatgttttagtg
ctgtccgggtggtaatgaagcagaaaagaacaaatgtcactgattctact
cccacttgacttataatgtgaatgacttataaaccgatttatacggtagg
tatggggtgcgtttggtcaatacttttatgtatatgttgagacccatcct
ggcacagtcccagtgccggcactaggacctttcaaagacccagtgctggc
actgggcaaatttttgtccctgtGCCAGCACTGgaagatccggcaaattt
gaaatttggaataaaggaagtaaaagcaagaaataatccttccacggaac
atttggcaagaagatacccatgaaagtgatcccacaaaatcaaatttaat
tatatatcgtacgtatatgttggacccatattgaaaaccacccattatag
ataatggatgacccatcatcgatactgggacgcccggttccagtattgat
ggcggggcctgttaactgccccttctttcaatattgggatgccaattctg
attctggacacccagtatctatagtgagatttttgcagcgtagcccattt
tgataatgttcccatattgacaattgcagcactttagaaccgcccttact
tcccttgtcaattatttttgcttattacactagatcaatattggacgctc
agtatcgatatgttggatgcgttgtgttctgttgccaaaaaaagaacacg
ccctacccatccacaaacgtcaaaagattgcgatccccatattgaaagtg
ctcgatttttacgggccccgccatcaatactggaaccgcgcatcacagta
ttgatgctgggacgtccattatctatgatgggcggttttcaatatggggt
ccaacatatatgttatgtattgttgactacaacggaagaaaggagagaaa
ttacgcatctcaaataatcatctgttagaactatcaacgattgagtctag
tatgacctctctaggaaagaagcgatcattgctgccaaatacaattgaat
atttttgaacatatttgaacatttttgaacatttttgaacattttgaact
gttaaaaaatgttaaaaaatgttcaaattttagggtttgtattttgacta
cgtagtattgaacattttcaagaatgtttaaaaatgttcaagaagacatt
ggcttcaattgattgtcgtcaccaattcaggttgctctaaaagcatttca
tgtaggtattcatacatttgaaatatcatctttcttgcaacggttgccaa
ttttccatttccgagaaagacaaaaaatgtgaaagtttatttttgtttag
ataactattgtacagctgggcaccggacctgagcgacatccagtaggtat
gctatgaaatctacctgaacccgtcacacatgccctgtaaatgtccaaac
ggaccaattgcttaattttttctcgaactcaaaccgaatctctcaaaaca
tcaagattgcgctgtcactgcaatcgcaatcgttccagatcattgctgcc
actgcaattgcaatTGTCCCTGCATCTCTTCCACCTGGGTTCACCAAGGG
TATGGCTGTTGCTATTGTGGAGCTTGGTAAAACATTTCAGACAACTCTGG
AACAACGATGTGATCCCAACTTTCAACAAGCAGTGGGTGCATACGGGCAG
GACGGTGGTATGAGAGCAACTGAAGTCAAAAGGGTTGCATACCTCAAGAA
AGGGGTGAAAGTGTCGGGACAAGGGGGTATCTTCTAGGTCAAAGTGAGCA
AAGATGTCATTCCTGATGGATGGTTAGATGAGTGAGTTCTTTTGAGGAGG
GTGCATCATCTGTACAATGTCAACACCACTTTCTTTAAACAATATTTCGC
TTGGTTCTCAGTACTCCCAACACCTCCAACAAGTCAAATGAAAAGGGACA
CTTTTACTCCGCGACATTTTAGAGAAAAAAATACCCCGCAAACATTCTCT
TGCTGGAAGTCTGTGGCTGTCCCAGCGTATTATCAGCGAGGAGAAACAAA
GAATCGGATTGTGGAAGAAGAAACATTGTTTTGTTACATATTGTTATACG
TTAAGCTAAAATACTTTATTGATGCTATCAAGTGATGGTCGATGTCATTG
ACAAGGATTGCTTTGCGTTTAAGAGGATTTGGATTGTAGTAGATTGGTTC
AGTAGGTTTCCTACGTCTTTTCTTGGTGGAATGCTTTATGTTGTCAAATT
GCTTGCAACTGACCGCATCATCTGTACTGCTTGCAACATTGTTCCCCTTC
CTCGTATTGGAGCTCAATTCATCAGCTTCAAAATCACTGCTCCTGTCAGA
AACGTACTATTGCCAGAGAGCGGCTTCTTGTTTTGTGATTTTCTACGTGC
GCAGTACACATCATGCCAACTATTATCCTTTCTTCCCGACAGCACTTCCC
TTTGGCACTTTCTGCATGTTGTTTGTGTTGAGGACTTAGATTCGTAACTC
TTTGACATTGTTGTAGAAGCCAAGTTCGAGCAAAGGCTTTGTTTGCTCAA
TGCATTCTTTTTGTGAAGCAAAGAAGAATGAGCTGTTGTTTGTTTTGGAT
TGTGGTCGGCCTTAATGGACTCGGTTGTTGTGGCTGATATTGAACTCGAT
TGAGAATGTATAATCACATTCCCCATTTTCGTCATTCCACCTGTGCATCA
TGATACATACGACGAGTGTGTTAGACTCGTTTTAATTGAAATCTCAAAAC
ATTTAACAAAATAATTGCACCCTCACCAACATTATTTGAATCATAATACA
CAGCCCTATCATCTTGAGTCGATTTGTACCCCTTATCTTTTGCAGTGCAT
GCCGGACTTTGAACATCCTTATCCCACGGTCCATTGGGGTCTTGAGTAAC
CTTCATCGTCTTGACATCTCCCATTCCCTTGATCCTACGCAATCACAAAT
ACTCCACAAAGGTGTTATGTTTCATCCTGTCATTGACAATCTGCTTATag
cgcaagttgtaatggagccgaacgttgccttaagggttcaaaagatgcgg
gacaccgtaatgtgtccgtacaatgttttaggcaacgtggagccccagta
ggtatgacgatattgcgattccagccaatatcatttttgtttgatatggt
tgtgtcctgatgtgtcgtgtgagtgtcgtgtggactgtcggacggctgat
gatcggcacaagttggacaagtgaggaatatcaaaaaaaattgaaattta
catgtaatccccatgttgtctgagggtgaggcaggacctatgacaacttc
tgcccggagagtgtggtacccaggtgcattttctacttttagttccggtc
gtcaggcactagcaaatgcctagttggcccactttttttggaacctgagt
accatacctatttgtttaaccattgacgggcgggtttggcaccataccag
tgtcacaagaaaaaatgatctattcatagggtcattgagggggccatgcg
ggttatttagggggtcaatgaccttgtcatccgaatctcgccggagattt
ggcacccaagtacggatgcaaaaagacctccatcggccaagatcttcgga
cactgcacttgggtgcacctcaaaacagtgtctggccggaaaaaagtacc
tgtggcttgtactaattcctacatatattttctacaaaagtcataggtcc
tGGGTGGGGCCTAGCTGTACCGACTACAGTACAATACAATAATCAATGGA
GATGCGGGAAAGTAgtggttaacgtccaatgatgtgtcaaaaaaatctca
tttggacatagttcctgtacttgaaatatcacagcagaaacttattatga
cactgttctaaaaatatctcactatgaaattgtccttggaacaaaaatct
cagtaggattcttcccggaaccaaaatcccagtaggattcttcccgaaac
caaaatcctagtaggattcttcccggaaccaaaatctcagtaggaacatt
cccggagcaaaatctcagtaggaacaacactattcatgatctcagcactg
tattgaatgtttcatgtgtgataaaaagatgtaagcttgttcctcaagac
atcaaaaatattcatattgttccttttcatatcaaaaaatggatttttgt
tccatatatgatgaaaaactatgtttttgttcccagtgagatgcatgtga
gttttgttcctaccaagattcaagatcaaaaaagttgtggtacagatttt
tcctcttgagatagaaacacaagaaaatcattgcatgatccacgcagggg
ttgctttagggcatatgccttccagatatataagcctgtacaacctaatt
tccgcggaactgattttcccgccaaactttttgtcaggatatagccaatt
ttcgttgacggaaaaataacgaacgaccataccacaaactgatgtggagc
gtatcagttgaatgccagaaagctcagcttttcggcagtgtaatttccac
caaagagatcctattggcggaaaagatattcaaaatcaaatgggctggat
acattctatatccgggtttcctcccaaatcagttctgcggaaattaggtt
gtacaagcttATATGTTTCCTGCAACTCCAGccgcgttcaaacaattttc
ttctgaatacttccttcatttcacaatttgccgggtcttcCTGGGGACCG
AGGAAGGCTGAATGTGTGCTATTAGCTATTGTACTCTACCTCcaccctcc
atacggctctacctatgacatgtagtacttcactatctaacaaataggta
gatagtgaaggtctacatgtcatagtagaccctcccacatttgggtcaaa
ttcccagacacaagctgggaaagaattttttgctctcacatcacaTCACA
acaacgtacggtactatagtattgcgtacagtatcgtatcgtgcttcatc
tgaccgcaccaccggggttcttgcaccacttttcaccacacaaatccaca
ttgccacgaacaatcgcaccaacacgatggtttgtcccacgaaggcagat
tcctcctccaacacgccgggcaaaagcaccgcaatccctgcgaatcaatg
caaaacaggtgacggcctcaagcctgcactgtcgagttctggtttcgata
cgattgcgcaatccctgacagagattcaacatggaatgatgaaggtgcca
tcacaatcttggcataaagttgccatggccgcaagaaagagcgcgaagag
tggcttcgttgcctccctcaaatgcattgcaccctcccaatcgtgtgtca
tggcagaaccttcgcctcctaccgtaatgtcacgagccctccgttcatcc
aacaaagctccgtgttcgcaacaaaacttatccacaacaaacgctttttt
tcattcaagagtcgtcacctccatcactccaccgtctttcgatatttcga
ctgccctcaacaaacagtccacctatgatccaacaatcagacatgatttg
cagtttgtatcgctatctcccataagtcaaggccccaaacgtcttcgcat
tagagacataatccgccttgggtgccaagatgtgtgtactgctttcatcc
ccagcctgatgaacaagaatgacaataaactgattcatgatgcgcgttca
gagacgatgtctgtatttcgtcaggtgattctaagtgaattaccagagaa
atggaacaatacacagcgtgaggaaaatttttcagatcatcttgcttcga
gggagatgcaacaagatggtagaattggtcacgaatttcacattcgtgtt
atgcactatccagaacgccaaagaatggagtccgcttttctgacagatag
tgagaagcattatttgcttgatcgtagaacgggcgtcggataaaactgtc
aaataattggttattcaacaaaacgacttgctcttgtgaagctaacaaac
ttaccttatatagagattaacgtagcactatcacctggggatattattct
tgacaacattcaatttcccaaaagcaagaaggatgaagtcatcgctactt
ttcttgcaaaggagttgtacgagacaaagggggatactctggcaacttta
aacatacttttggattatttcaagtggacaacccagcaacagcaatcaaa
caacaacatgctcatgtcagaaaggaacacaattcgtcatgacaatttac
aagaagtaattggacaagaagtaaaaagagagaacctgacgttattctca
caagaggttgatgatttgtacaaatttgcaattgagcagacttttgattt
ctcatttgcatgcgactaccttgtgccagagaatgcatcaaaacagttat
acaataaattcgtgaatcaatttcgttccgttcacagagttctgtcaaca
attgtacaaccacgaaggcttcaaagcttagatagtcctttgggagacat
tgccgatcttcatagaaaacagaagaggatactgcatattttctatgcag
caatgaggacccatagtcattattttgctgaaatattgggcattaataga
tcctcttggtgggtttttcaagggttattctaagcctgattccaattcct
tcatgggctcgttcactagttcgttggaaacatcattcaaagacattgag
aaaatttatgaatataaattgccctcattatttgctatgctagattctga
ggacatgctatttggagcatttgataattatcaaaaagtgttacagaaga
aggatcaaactgctggtaaatcagctgtgactcatacaggcaccctttat
tttattaagaaggagcaacacattatgatcgctcgaggatctaccatgaa
gtcacccagtggagttcgatttcaagttgaagcgtgcacccggcactgtg
atgactactggttaataaaagggatggtaatttcgacagtcatcacagat
atgcagaaagcagaacacttattgataacagaaggattcacttggctaaa
acttggatggacgatagtttggatgcctggatttcaagagtggccacctt
tggaatattttaagcaaattgtgcctccccacggcatgcgtatgtattgg
taggtgcacgggacactgacatagctctatccaaaggacatttcttttat
gaaccccttgtggactgaagtgtatcttttcccagtcagcgaatgcatga
tattcattgtatggcacggcgggttgttgattttgacacatatgctaaat
atttgcgtcatggattggaagtattgaatccatatcacgattccaacaat
agcgtgaatgatattgccaccaacaaacacacagaggaagaatttataga
ggcaatggactcattgagcactgagatataccatgcacgcatgtttgaaa
ccgacctcatgcgccatctgaatgtgaactatcatcaagttgataaaatg
tttgtattcccaatgtcaccacactgtgaaacaagtcacgagggaatgat
gaaagtgtttacggaaattgggcaatcattgcggatgttcaacgtagacg
agtcaggacgtgcgtgtctccatcctactgccaagagtcaccgagtacat
ctttgtgttgatgctctttctgcgaagatgtttcgtcatttgtagctgaa
tttgtcaaagaaactgactgaactgaccagtggtaaataaattgagcctc
tcttagaggcgttagaacagttcacatgcgagcatgattacttacacgaa
catcgtatgcatcgacaagatgtagtgtataagcagttctatggatctgt
attgcaagcatttcaaaaagagatcagacaaatgagattgaatggtgatc
cagtaaaaaagaatctgcagtctctcgagaaatttctaaagattgcttac
gatgctttgaaacgccattgttacaatcggttcctacagcaaacaccgga
ctgaggtttctgtaaaaaagaaggagagtccaacatcgactgggtaggca
gactcgatggcatgtttgtggagtatgtacagagatgtgaagaatctttt
gaccagcctaccaaagtgtgttcattgcttctaaagatgttgacttcata
cttttgttgtgtgcatgcggtgaagaaacgaaacttttggatttgtgaaa
ttgaaaatgtcaactggcatggtgcgtacaaaatgcatggaaagaagaat
tacgttcaggagggattatttcgcatgaaaacgttgtattcagattcaat
gtcagatgtgcaattggaacgtctttatatgaatcgtttttttatgacac
ctggcggtaatgcaatgtcgttggatgaaatcaatgaaaaagtgaatgac
tggtgtaaacgatgcctaaaaagtccgacattcggaaatataacatttat
cgcactcacaattcatacttgccctgatgaagtgtggatacgaaacctac
ggtggtccgaggtcatgaaaagtaagtcaaaaagtgagcagtcaacaaga
aaacgttacgaaactcgtttctctactcaagagagcaaatatattctcta
cacaagtgcaggaacggattttccatcctaacctattctggaacaaggtt
aaacgttgtagtgttgtgcgcccctcacaggacatacgcaaagaggatgt
gtgtgttccaatgggccatcaagcgttattcgaaattttgtgtcagactg
aggacattaggatgatagagtctcatgaagagggatcagttcagggcgat
gtagatgatgtgtgttctgtcgtatctagctgtgtcgatagtattcgtga
caccggctatgccactggcggtgaagacgaagtattgtcagatattgaag
gggaagactctgcaaatgtgttgaagaagttgggaaatatttccaagaag
ccaatgaactcacacatactcaaagatgttttaggagaagatggcaatga
tgcccttcatgacataaagaagaaatttgagaaagagattgccaatgaca
ggaaaaatttgaaattataaaaatggcaaatagacattttgaaaacaaaa
tggaaaagaggatgcaagtgattctggaaaaaacagagaagtcgataaat
ggatcctatatgaagtgtagcatttcgtggagagaacaatatgatgagat
catgtccattaaaagggcgaaatgttcaacgaatgactcacctttctaac
aaattaagtacatgttaacagctaacaagtcaactgttgttgtactcagt
tgccagagcaaagaatctccatggttcatcttgtacataggtgggtaaat
gtactccatgcctgctcatcgaatatgatagaacaaaccccacgtcatca
ccttttattccgttagagccaagtaatgattcagaaatatttggtcgaat
aatgtgtgttgctaccaattgtagaaggagtgcatggattggcttcattg
atgccttaggtgccgaatcaggatgccaaatgagtgcttttcgttctttg
actgcttttttgagttcagaggtagtgagttgttgcttcgtttggaagag
ttgggagattagtgACGTCAATTGAGAACGGTATAACAATCCAGTTACCT
TATTGCAATCACCATTGCAATAGGAACACATTGAAAGACATGGTTGCTTG
CATCCAAGTGTCCATTCAAAATATGTCTCCACATACAAATGGTAACACAT
TACCGGCGTCATGAGGAATTGAATGACCTCTAATAGCCTGGTGTAAGCAA
TAGCTCTCTCAGCGGCATCAATGTTTGCCATGATTTGAATGTAACTGGAC
ACAAAACAATCAAATGAGACATGCAGTTCATACTTGAAATCACTCATCGA
CTGCGTCCTGTTAGCACGGCCCATTTCCTGAACAACGTCATATAGGTTGT
ATGGGAAGCCCTTGTGCTTCACATTGCGTAGGTCATTGCTGTTAATCCCA
CAATTTGCGGCAGATGTAGCTGTCAAAATAAGGATCCGTGGCAGTGTCAC
AGAACCATCTGGATTGATTGATGCATCACCCGGCAGAGTTGAAAAAATCC
ATCGCCACCCGTAAATGAATGACATACAGCACGGCCACCAGTGCGAGAAA
CATGCTTCTCTCCCAATTGATTGACCTTGTCGAGTAAGGCTCCCTCACAA
TTGCTCCGTGAATTGCCATACCACAACTGTTGATTGTTGGGAAAACATTT
CAAGTCGGTCTCCTCAGACTTCATCATTGTCTTCACCGGATCTCCTGATA
CTACACACAGGAATTGAGTAGCCCGACGCTCCAGTGGGCCTTGCATGATG
TGCACGTTGTCCCCTTGAAAGAAGGATTGCAGGCGAGCTCTGTAGTCCTC
ATGGAAAGTAGCGGACATGGCGAGTCGTGGTATTGGTGTGGGTGACAGCG
AGTGTAGATCTGAGAGGTTGTTCATGGCCTCGATGAACTCCACTCTAAAG
CTTCTACCGGACTGTTCGACTGCATGGGCCTCATCAATTGCCAACAATGT
AATCAGTTGGCGTTTTGCCAATGCTTGGTAGACAGGGTAGAAGAAAGACT
TTGTGAGGAGGGACTGTGGTGAAACAATCAACATTATGGAGGTGTATTGT
GACTCTTCCATAGTGAAATGGAGGAGTCGTTTGCGTAGTGCTGTAGCGTT
CTCTTTTCGATGTTCATCAACGTAGTAAGCCTCAATGTTGTTGTCCTAGG
AGATGTTGTGTTCTACTTGGTCGCTTCCAAGGCCATGAAGCGGAACAAGG
ATGATGGATATGCCACGTCGGAGAGCCGACGTAACATGAGGTACCAAGGA
CTTTCCATCGGCAGTCTGTCAAATTAGGATGAGCTCGGAGTCATCTTCAA
ATGCAAGGTGATTGATGGCTTCAACCTGGAAGGCACGTATATGAATTGTT
GGATGAATGCTCCTCATACACGCAGTGATGATGTCGATGTTGGGTTGAGG
TATCTGAAGTTTTCGGAGGAACTGGGGTGTACGCTCATGAGACAATATGA
ATAAGTTGGTATTTGGGAGGGCTGTTTGTTCTGGAGGTTGGGTAAGAAAA
CCATCAGAAGCAGaagaaggagattcatgatgtctgcgttgctcagaaga
aggcaaagtggtggttggcaatgtgataccaacctcaaaaggatgggtga
gtgagagtccactgcgcttcatgatgttttccatgttgtgtagccctaca
tcgagaggttgcgtgagcaaaccatcctcatccaaatcgccatggtgaat
ggtggcatcagcagcatggttgtcttcatgggcagcaagatggggagatg
ctgtcccaggagacgaactgttgcgcacgagacgatccaattggtagttc
ggtgataaggtggggctgcggtggctccttttgccaccaccatcatgcag
tgaccgtgaaaacattgcaaaatgtgtggtgtttgttgcaatttacatgc
aatatcacagtgagttggggcggttgtgttgaTGCTTTGtgtgtgggcca
aggaaatacatctgttatatacatatcacaccctgatgagaaaaatgaat
gtaagactttgcaaccagttctacctgtcattctgcaaattttatgtaca
taacaaagtcataaacatatctttgatacgaaaataacataccctgagtt
ccatcatttcccctgagttcttctcttttttgacggtgtccacccatcaa
agacggtgggtatttccggccaagctacctcgtttcttttctgtctgtgc
ctgaactttcccttcaaggcgtcttcatgtatcttctcccagcatgctgc
ttcctcccgaactctttcacagaatacaaataggcctgggtttggtgaat
caaataggttattaaactccctgttgtacctttccattacattattggtg
cgttgatgacttGATTCACAATTTAGAAAATGAATGTGTTAGTCATCATG
AACATATGATAATTTTACATGACAATGTTTTTGCATCCCCTATTTTCTCA
TAatttacatgtcccgtctccagccaccgttctcatctgaattgtagttg
aacatgtcaattaatttccttttcaaccaagttgggatgaagtagttatt
caagaactcatcaaattgcttcttgtcacaccgttttaagccctttgttt
tgtgaaccatttctcttatatactccaccccttttctgatgtcctctttt
ttgatcaccgtcaaaaaatcaaacatgggtagaactgccctgatgacatc
tttatggagcccattttctatcatgttgcgtcttattgcctgcttccaat
ggaagaagcatccaagatgatactcatagttgaaccatcgctcgatggaa
ttcaccagcgcccactcgaagtcatgcataactcccgagacatctatccc
ttttggcccttctcaaaaacaaaattgtttgccaaaaaagaaacaatcca
aatgcaaaacgtcaatacaccagtgaatttgattccttcacatcattgtg
cactcacccacaatcgacactatgtgggaccacaagaggttgtaggcctc
ctctgatttttttgtcattggacaataaaatattggagtgtgcaatgaac
ttctgtggtcaaccacggaaaagattacaacttgatagaatcccctcggt
gccccatcaaatgttgcgtcaatgtgtaagaacagcttcttgtatttcag
gagtttgattagcaaatgtaaggaaaatcccaatatttgttgcggtccat
cgtcgtcgcccagaaaatagagaacattaagaaattctccgacttggatc
cattaccgtacttgagctctatggcacgaaatttgtcatctcggtacatg
tttctacgggtgttccttaccaagttacatcccttctgTGTGGGGGTGTG
GACCGCAGTGATATTCACCAGTGCGTcggtgttagtcagtttccatttga
gcaaataatttgaactgttatatacataacgtgtgtgtgtacataccttg
cgcgatgaagtgttcagacaaggagtggtgtttactaagcagtcttggat
gtgtgtttgaatatatatataacattgttatgcacatacctgccgacaaa
gagaaccaaaaaaatgtttagtttgtttatatatccatcatcttgttata
tacattaaaatgacataaaacataccttTTTGCATGATCATTACCATCGC
ATAGGGTTATTCAAAATCGTGCAGTGACTTAGCAGGAAAGATTGTGTTGT
GTATGTCAACATGTTATATACATACCTTTGTGTGCGCTTGACAGACAAAA
AGGGAAGTCTAATGAAAAAAGCATGGAAGTTTGTTTGTTATATATATTAC
ACTGTTATGTGCATACCTGTTCATGCAAGGGATCAAAATGTTTCGGTTTG
TTTATATATCCATCATCTTGTAATATACATAAAAATGACATAAAACATAC
CTTTTTGCGTGGTCATCACATATGTGTCCAGTTTTTGAGACATGCACTGA
GTCAGCAGGAAAGACTGTGATATATTTATCGACACGTTATGTACATACCT
TCATGTATGCGTTGGAGTAAGCACGATGTGACAGACAAAAAAGTGGTGCa
gttagcgttagttaaggtacatgtacccttttcaatggcaaattaatcca
caaaagcaagtacTAaccacatctgaagtggggaacgtcaatggaccatc
ctcctcggctcctaccatttcatcgcgtaccatgctccaaatcttcatag
aagccaaccatatcttgtcaactgccaactcggtcaatctcttcttgaag
atctctgttatgtctctcatgttagccccttcttgttttctcccaggcga
agcatagttagtggcccgtattccattcttattttgacagcgttctgtgt
ggtgaccaaccaaagtccattcatctattcctggagcccccttttttcct
tcaatttaagtttagcatcacaaccaaaggtacggtaagatttgcacctg
tagtaacagctcatgagttttaggttaggtgtatgcattcttgtgtactg
gtgccgtagctctcctctccctccataaaaaatgcgtgttggccattgtt
tgttcacccaatcatcgTCCAATttcaatccctctgtgcctcttaattta
acagtttcccccctacaaacaaacgaaccccccatttattagaactcaat
caacatgtttttatcgaaaaagatcattcatgcttcacctttgtgtcctc
ttttgaagagctcttaattggagtgttgatcacattctaggcgagaccca
cacaaacatgggttagttcagtttatcatgtttcaattacaaaaagcata
tccattgcgtagcgctcgctcaccctaactggtttttcatccttcccgcc
tttatctcctttgaacatatcttgtgattcgaatccgtctacgtcttcat
catacaatgccggtttcaggtccacatcttgctctggataatctttcgat
ctgtcttcacaatcactatctgaatcctcgctctctaattgcattggcag
gaccaacggtactatatcctgcctcgtgtcctcatctgctgtctcagtct
ttcttgtatgatgtatataacaattttatatacatttgattgtgttgtga
gttttgtgttatgtacataagcaacatatatacctaacatcaactgtgtt
ttttcacctgtttgcctccagacagatggacgtccccccagtgtgcactt
tttgagatcatgccttggtgtgttctcaccatgagaccctttgtgatata
cataacaatttgatattcattatgttgtgttagatgtcccatgttatgta
cataaacagcatatatacattactcccaaatagatctcacctgatttctg
ccaactagcccctcacagtcttcacattttgcgcacttggcattcttaga
tgggttgttctgatggatcaatgtgatggttatatacataatcgtgttat
acgttgacattaatcacagaaacaaaatatgaaaatgcttacctccaaga
cccttgaggctactgtcacactgtcattgctaagattctctgccaaattc
ccctgcaagaaacatgaccgtcaatccagtgtgatctggttgtttagcaa
gttcatttggattgttatatacataattgtgttatacatcgtcagcaaac
atggatcaaatttatgacaaatcctcttacctcaaagacttgtgcagcta
ctttggcaccgttgctggtgcgattctctgccattatcccctgaaagaat
caagggcgtccatcgagtgtaacaacatgggctcacaaaataagttagtg
tgttcagatatgttcttacacacctttgtgtttgacatcatccattgttg
tacagtgaagtcggctttattccttcaacatgccttcttgtagggattta
tcacattcgcagcatgtcctacgcggcttccattggcattcttcctgtag
gggttgataataacattgttgttgggcttcacgttttcctttgccaacac
accatcgtctccttcatcatccttgtctccgcatctgtcccgcgtgatgc
tttgatcaatacgtaacttagtgagatttcattcattctgaagggggtca
atgtattgcaaacgtttgccgctgtaaaaatcagctcttacctatccccg
gcgtctgctccaggtcgcatcatggttgttttcagattcaagtacaaaat
gaagcggtgaaatgtgatcgggaaaatgcttgttctgaacataacggtcg
gttgcaggtgtatgatggtatatacttTAcacatttgtacgccagaccgt
tttccctccccctattgggacgcgtgtgttgcacgtgtcgtcgtttctaa
aactttcaatgacagaaagaactatgtacgtgctctcacatacaacaata
ccgcaacgataactaatctttatcttcacaccctaatataaaaacatact
ttcaaaactatctaaaacatgggtcgtttctcctaaaataaacacatgta
cgcattttacctatgacgttacgtatttcacagcggtatatatataatgc
aacggttgttcattacatgtgcgtgttgatacatatatcacattggtata
tacataaagcctggttacaatttcccagctcctctgatttaattatatca
cacgattatatctataacattgatgctctgtctgtgtcactatctcaata
atgggctattgggcaagatgtaaacagaacacgattatatttataaacaa
tgaacaagcacacgccaaatttaaaccataacaaggcactttttaacaaa
ttagtataactaaacttttctcccctttgttgaattgttttggttgcccA
GCTCACCAAACAAATAGATTAATCCAACCAAAGGAAATCCACCTTTTCTT
Ccgcatattccgtcagtattgcattggagcgcgtctgactcgtgagctct
ttctgattggcgcctttttgcctcccttgtccgtttttttgcatgagtga
ggctctcctgattctctccctgtcccatttctgtgtcttcatccgatggg
ccgtcgtcagccttgaagggctcgcagtccatgtcctgcgtgtcagcggc
cgtgccttttcctcctcccgtgaactttttgtcttgttctttttcttctg
cttcaccgccagtttctgcattattatccgtcttctccttgtcgcttcct
ttttcttcttctccatcaatttcattgtgttcttccatgtcgtcgacatc
tttgtccgttgtcccgtcaacAccggcttcctcgtttcgttcctccacgt
tctccgcaatctcgtcttcagcttcgttgtttgcagactcagacgctTCC
ACGctcgcgttctcctcattctctgagctatcatcaacgttgtttgtcgc
cggtgcctccacaatgtctgcaggaaatacggagcacgacttgttcatgt
ggcgacttttgaagtgcctgcagagcgcattgaatgcgcagatgtgggtg
catccatctgtgatgcagatggtcttgacggtaattgtggaggctgtcat
cccaagatatagacgtgggtgaatgacgtacgcggacactccatcgtgct
gggcaatcttcacctttgtcttgtcggcgaactcttgggggaactcacgc
ttcaggttggcccacttcttgtccgagtccgtccactcttttatgaccct
tggcggacggcgcgggttgcttgttgggcttgtcgcagtgcagcgcgaag
ctccccagcttcataaattggaagcacttgctgctcacgatgccgccatc
gaagttggcgtggaatgcgagcgcaagtgttccgtgcttgaggaaacaaa
gcatggtgtcggctctgaagttgcctccactatctttgtcgtcaccttgt
atactctccgcaacaaaagaccagtcgttgggtgagttcttcttcgtttc
ttcatcggtcgccatggttgtgtcaaaatctgagggggggggcttcacaa
aaagttatgtatataaacccttacctcaagcaacagaactgcagggcgcg
gaagtggacggttatgtacataacgcgttcattgtttttgagcgcgcacg
cttggtgtgtgcacattttgccggagaggtttgtatcttgatatacagcc
attaatgaaaaagtactattatcaaatttcgtcgatttgttcaaaaatcg
aaggtttcctaaaatcaatatacggtggatcgagtgatttcaatttaaat
aacccccagaaaatgtatacggacattaatagaaatattactacatttta
ataatcaaaaatgtttgaaatcttgtttgtgttctcccaaacttcgatta
aatatattatataagccatttgtcttgtgaccatttggggaaactgacca
aaactgaccataaatataaaataccatgcatcggagggcaatactctggg
aggaataagcacgaattgcccttctggcagagcaatagccgatttccatt
tcaccatggtggatggctaaatttgttactggtcgtgccagataaatttt
tggcagaggctcggattctttcccagcttttgtctcaaaattacctatat
atttttgtacatttactagcaattaacaatgagccataaaggtgggtgtc
caaaagagggagggtttcaccacgatgaaaccgtcgcctatctatgatag
ggtacgtcatcgtggtgaaacccatatggagggtgCTCTACCTCAGTAAA
ACATGTCCCCATTGGGGGGCACCAGGCGCAACCAACTTAAAAAATCTTGA
TTGAATGAGCTTGGCACAGAAGTCATAGTCACATGACCCCAAATCGTCAT
GCATTATGACCCTCTATCAAAAATCATAAAATCTTGAAGAGAGAGAAGGA
GGAATGATAACCACGAACTCATCCCATGTCTCTTCATGCAGAATTACAGA
GATATATTTGAAGACATCGCGACCAATCTATGTAAAAAATACAATACCAT
ACCTCCATTCACACATAACCATTCACAAAAATCGAACAATGTCCAATAAT
TATTTGGGCCCAATAATATATTAATTTAACAATAAAAAATTGTCTTCACA
GTTGCATCAATTGATTCTTCATCATAAAACTAAGATCACATCATTCTACG
AACGCAAGAAGTGCATTTGACTATATTGTCCTCGGCTTTCCAGAAAAATA
TCATGACAAAGTTACCGAAATGTTCCGTTTTGCACACGCGCGAGGTCTCA
ATACCGAACTGTAAAGACGCCCCTGAACACTGCAAACGCACCTACCATGT
ATCGTTGCCTGATATCTTATGTGATGGCTCCGGGAATGATAATCGAAGAC
TTCTGAAGAATAACACCCGCAAAGTTGAAGCCGTTTCGGATGACAAATTC
TTCGAGGGACAATACCGTGATGTCGGGACAATTCCTATGGTGTTTGCTCT
TCACGGATTCCGGACCGATTACCGGTACGTGCACTCTTAGTTTGCACCTT
CAATTCTTTGCTATTGTACCAATGTGTTAACATGCGCGTCCCCGGATTTT
CGCCCTCTGTAAGACCTATGGCTGGGTATACTGAGACTGCCGATGATTAC
AACTTCGTTTTGATCCTTCCTGAAGGAATCAACCAATCGTTCAACGCAGG
CGATTGCTGTGGAGATGCGCAGGAGCTCGGGATCCATGACGTCGACTTTC
TCGGTCACATTCAACAGCTTCTAAGTGAGGAGTTCGACTTTGTAAAACCT
GAATATTCATACGGCATTGGATGGGACAATGGCGGACTACTATTGACGGA
TGCATCTATTGAATCTCCACATTTGTTCAGAGCAATTGTTCCCATAGCAG
GCTATGCGACCAGAGCCTGGGTGCCATCGTCGGTTGGAACGGGCATTGGC
ATTATGATGCATCACTCATTAGATGACTTGGTAATGCGCCCCTCTGGCTG
TTGCGAGGATCCCAAAATGCCTGTTTGCGAAAGCGATCACAAGACATCCA
GCTGTGATTCAGTGTTGGCGTCATTTGATTTGTGGGCTAGAAAAGTTAAT
CTTTGTTCAAGCGACATGAATGAAGGTGTTTCCTCTGGAATGACAACCCT
TTTGGTGGGAGGTGGCGATGATGCTTTTTATTCAATAGAGCAAGAAGGCG
GAGTCACATCTATGGCATATGTGTCTGTTTCCACCGAACAAGACCTTGAA
CCTTCTACAGCACTATCAGTCAGCGAGATCCCTCTTTCTGTCACATACAA
ACAGGACAAATTGGTATGCATGACAGCCTCCTCTCCTAGCTGCGTAGCGA
ATTCGACATTGTGTTTGTACAAAGAACTGGGCCATTTTGATGGCTTTGTA
TCCACGCCATTCATGGGAGAGCAAGCCATGGAGTTTCTCGCACGTGACGC
TTGTGGTACAAACAAAGGCTCGCTAACGATGCTACAGAAAAAGGCTGGGT
CCTCTGACAGAATTACCTGTGAGTGCAAAGAAAACGAGTACAGTGGTTTT
TTTTGCTTGGATCATGCAACTGGAGGAGGTGGACAGTTTGAGGATTCTCA
ACTGATGAAGTCATCAGTTTCTGAGATATCGCCTACGAAAATCCCGATTT
CGCCGCTTGGTGTGATTGGAATTTTTCTGTTGATTACTCTAACTGCTCTT
TTCATGATAAGGAAATATCGCATGAAGAGAGCTATTGACGTGTCATCCTC
TATACCAGATGATATGGGAACGATTTATCTGCCAAAAAGATTGAGCCCCT
ACCAAGACCAGTTTTATCAAGTGAGGACAAATTTTGAGACTGGCAACCGA
AGTCGAGGTTGGAGACTTTGGAATACAGCTGAGTTGCCATCTTTGCCTCG
CAGACTTTCTGAAGACCACTTGTCAGACTGTGATGATAAGAGCTACGTGT
CAAATGAAAAGCCTGATGTTAGTCAGTCCGATCGTAGTCTGAAGTCACTG
GATGATAAGGACATACAGCTTTTACAGTTTTATCGTAAGCGATCAAGTGG
CGCAGATTCCATTATTTCAGTTGAAATGAATCAGGAGGATAAGGCAACTC
TTGATCTTGACTTGGAATTGCTTCAGTCATATCGTCGCCGTCAACAGAAA
AAGCAGCACTATGGCGATAAAGACCATAACACAAGTGGTGATGACAACAG
CTGCTCAAGCAGTGTTCACAGTAGCAAGAGCATTAATGCACTGGACGATT
ATCTTTTTACTGATCTTTTCTCTGGCAACAAAAGTCTTCCAGACAAGAAA
GAAATTGTAGATGATGCTGATAAAGCGGAAGAAACTATTGGGGATGGTAC
GGAACAAGAAACTGGTGTTGATCCCACCGACTATATTAAGAGCAATTTGT
GGGATGAAACAACTAACTGACTCGTTCCAATTCTTGTGCGTTCGCGAGTG
AAGGCTTGAAAATCGAGGACAATAATCCACAAAAAAAGATTAGGAAAAAT
ACTACTAAATTTTTGTGCTCTAAAAAATACAGATTTTCAGAGAGTGAACA
GGATTTTGGTCTGACATTTTGAACTTGTGTCAATAGAACCCCAGcaaaat
gtggatttcgttaaaattgaaaggtagtgtaattattcaacaacatgtgt
acctctagataatacgtttatacagatatttttcgaaacgacaggacatg
ttctgagacatacctctcaccttgagtaatgggacttaatttggacttaa
tttacttattcgaaaattttgatgcccatctaacgtctaggtcgaacctg
gaaaaaaccctagtgccactctagagatccaatgagtgccacttaaggat
ggcactagtgccatctcaatggaactaccgtaaaacctgggtataagtta
tcaaaatgtcaaaagatatatatcgatgtaacctacatcccggttcaagc
tagcaaaattgacacagtgacaaaaaatcggtttcctaaagtttacccct
cttttttgtagggtatgggacagtgttccggccagttttccaacctactt
gaggatgcaaacactaacgatgtgctatataattattccaatcattgtgt
aattgttgtgatgtgagttttgcagcagatatgaatgtcttgataaccag
ccggagttacgcgctcttgtaaacataggtgtgtaactgatgacaaggag
aaaccatccatgagggttctggtgtgtttagcatgttgtaaacattggaa
caacaaaatgtcaaggaaattaggccggtgtaacctataccctggtgtaa
tctatgtcccgggtttttcggTACTGCTATACATATTGaactagtgccat
gcagtgtgagatctagtgccatctagttccaactagtaccatctagttcc
atgtctacacaatcgtactggttccgttgtagccgattAGTTGAGGAATC
AACACTGGAGGATGAAAACACTGTAATTGAACATGGGGGAAATGTGCTAA
GAAGAACTGTCGTGAAACTGAATCAAAGACATCCAAGAAGCCATCAGAGA
AGAAAGTGGAGGGAGCTGATCTGTTGTTAGCAGATATGGTTCTCAGTAAA
GAGGACAAAAGAAAGAGGAGGGTTACCTTTTGGAACAAGAAGATTGGAGA
AAATCAAAGTTATCTTTTGCAATTGTGCTTCTGTTCTTCACAAAAGTTAG
CCCTTCCACTCTTATTCAGATTATCTCAAtgttatcaatgaatggactgt
ttgttcatctcccaaagccaaagttcaagatatgatcaagaatgggacgt
agaggatcctgtcttgaatggcatgcctgacgtaaagcacaacattgtct
gagaacgcgaaactccatctagctatgtgtaatactatgtactttatcgt
aagtagagttacgaaaaaaactgtaaggaaagtatcagggaaagtcacag
cagtgtatgtaattacttatgaagtgtaagactagtggcaaaacccatga
ctaatttaccaacatttgatgtgtgtgggacaacaaaatactttctttaa
tcaccaatccctatgttgtgttgttactcatgaaatgcacagaaattata
gataatatatgtaactactgttgttcatcagtggtaaccacaaaataata
gtctaaatgccaaaaatccaatgtgatagatcaatgctactgttaacttt
attggtaccatacactattataaaatgccaggaataacaacaatctagaa
acaaccaaatgaggtatctccagattacatctgggtgcttagatagtaac
catggtgcacacaatggtgagtaattaattgaaaaataaaaagcatgatg
tgattagcacatctttacgtaccttgctcatacaacctgctttccacaat
ggtttcaagtggtgaatattgaacaccgtttttctcatcttgcatcaggc
gcccctattctttgctgttggcagctttgcagaattcagcctggaggctg
agatttccactgtggcgctgacagtgaaaatcaatcaattgaaaaaatca
gaggtgaagaagtatcataaaaatcgaactccattttctctcaccttggc
tcggcatgcctgttcctttttgttggttgctttgcggcattgagagtggt
ggtgccaaattcaacctgggggctgttcctttctgttgtttgcttttggg
cgatacgagcggtggtgccaaattcagcctggtggctgagatatccacta
tggcgcagaaaaattgaaaaattagtagcaaagaagcacggtaaaaatcg
aaaatccattttttctcaccttgcgctcagcgctcctcatccttattgtt
gttaacttaacagcaaccagagcgacagggccaaattcattatggggact
gaatatccactgtggcgcggacagtgcagaacaatcgaattgaaaaaatc
agtagcaaagaagcacagcaaaaaaacaaaatccatattttcttaccttg
ctctcggctcctctcatccgtgttgttgctagcttaacagcggtgggagc
agcagggtcaaattcagtatgggggctgagatcagagggtttgatttgga
cagtagcaaaagtccatggtggatatgatgagctggtaggataaatgttt
tgggaggggccgcaaaaaatgtacctgtgatggtatgtatggtacatgtc
gggaaaatactttcccaacagacagtgactaggcttttttgaaaacagca
cgataatatatcctttagtcagggcctttcatttccaaattacagtcaca
cataaatgttacataagtaactgtagcacccacacatataataattgaag
tatatttatataggaaatacatgtaaccaaagttaagggttgatagattg
ctactaacagacttaagactaaaattaaacgcacaagatgtaaaaaaatc
tgggattattacttttggcatatgcaactcttcacatacacctacttttc
caacatgcaacatgtaagtatcctcacaatatatgtatgctttattatgt
cagactcgacgacacttataaaaaaccgtgtattacttaccttaagtatc
tatcttactcttaaactatgactaaggggctctcatacatTGCCTACATT
GGTTCCAATCATAtgtcactgcaagaccacatgtgcttgtgctggaatgc
aggaaggatgtacctatgtggggatacagatcaactgcaacttcaatggg
cagacaacttaccaatgcctctgggtggatatgtctctggtgcacactga
gaagttagatctgacatgtaagggcatgtcataaaatggcaacaatttat
ttttacagtcataactgttagtttaaaaacaaaacttcagaagactatga
aacaatgcaaatagctgtacaaacagctgtaaaaagaaacagttcacttt
gtttgggggctggtgctgtattgatttgtgagcagttgacacatgctctt
cctggtgtgtcctctgtaagctcattcatggtttcctttttctcggcaaa
ctttttggctttttcttgtttttcccgatttgacttgtttcattggctcc
gctctttaagcgtcatggtagaagtgaagttggatctgtaagatgatctg
tgccttccttcataatgctcttactatctattgcaacctaatcagggttt
gaagatttgttgagcaaattgccatgtttatcaccttaaagtgaaagGGA
GGAGAATTTAAAACATCCTAGAAAATTACAGTTATACAGCTGAAATGAAC
AATTTACATACATGTAGATGACATAACAACTGTTTTGCTGATGGCCTAAg
gctgattaaaaagtctttcctttctccacattattcatATCGTCCTTAAT
GATATTTTGAATATTGGATTGCCTAGTTTCTTGCATGGTTGCATCTGATT
TACACATCTTTTATACAATGAATCtttctgctctgtttgccaatgcactc
tgccttctgcaaaacttctcatgttctgctgttacagaaagtagaatcag
tgcagatgtacaatgaaactgctgagcagttgcaaaagacttagcaattg
tattatttgtacctatttcagcatcatcctctgcttttctcaagatggtg
gtttcttctttgctgataggcaaagatttgaccatcttataccagcaact
cattataagaggtgaacttgatgttttgttagtctggtttattgctggtt
tagtatgtgaaacaaatgaaactaacaatgttatgcaaaggttagacttc
acatctaactgccaggaaacaaaaaatccaacccaaccttgtgacatacc
acattaaaaccaaaatactagaacatttacccatggtgcactgcacagaa
atcaaaacaacaaataatgtgatcatgtcaaactgcaccgaaagtacaac
ccgaactaccgttgtgtacctatcaagcattgggagttcctagttgatat
agacacagaagcatgtgatatcccaatcatgaacaccgtcatcaaattca
atagggatggggaaggattggagcctccagattcaggcttgatgcactac
cttcgcagagtttgttggtgacatggtctggGAGTTTGGCCACCCACAAA
ATGGTTTGGGCCCATGATCTCCTGGTAGGAAGTATTCCTTGTCTCAGGAT
TAGATATAGTCTGATTAAAAAACAGACTTTCCCTAGATAATGGGTCATGT
TTAATCTCCCAGCTATTCTTGTGCAAGTTGAAAAGTAGCCAACCACGACC
ATGGCACATCCCTTTGAAAAGTAGTTTCCAATTGAATACCCCAAACAACA
CTGAAACAGAACTGCTAGCTGTACTTATTGTCACAGAAGAGAAAGGCCCT
CCAGCTTCCCATTCCCACTGTATTTGAAGGGGATAGGTTGTTGTGGATGT
TCTTACAAAGGGAAGAGCCCATTCAAATGAACAAAAGCTGACTTTGATAG
GCTCCTCATAGTCTTCATTGATGGATGCATCGATTCCTTGTAAATAGCTC
TTGAATAGCCTAGTTTGTGGTTTTATTGGTTGCTTCATTGTAGGTTTAGC
CATTGGTTTTGATGCAGGCATCATTGATGGCATCAATGTATGGCTCAATG
CAGGGCAAGTCTGTGGATTTGTTTGTGGCGTTTTTGTAGGCTACAATGTA
GAAGTAGTTAACAGATATGATGTATACATTGTTGATGTTTCTGATGGAGA
CACTGACATAGGCTTCAATGTATGTTTCAAAGATGGTGTCTATCTAGGAT
GTGATGACATTAATGATGACTTCATGGAAGGTTGTTTCCAATGGAACAAT
GTGGGAGGAAAAGTGGTGGTTTGTGATAAGAAGAGGAGCCAGTTAGAGGG
AGCAGGATGGCTGACTGGAAGTTGTTGTTAGGGACATTTGTTGGTTGTTT
ATTACCACTGGAGTGATGATGACAATCAATGATGGAGATACTGCATGAAT
TAATAATGCTGTTTGCTGTAGGTAGCTTGTGGCAAAAGGGATCAATTATT
TGTATCCTAATTGACCATACAGAATGTACATGCCAACTTTTAGGTGTCTA
TAATTAATCATATGCACTTCATTTTTTgtaaaacagcagtgcctcctgat
tgcaacagatacccctccaacatgaggaaaacaggacaatgtgaggcacc
acatccaatccccaacacaagtggaggtcacgtgtacaaggtaattgagt
gagcagaatctttttgcagtgctacattatactagcaccatatgatgtgc
ttttgcgcattgtattctagcttttttgttctgagagaatacttgttgtc
attGTTGTTTTGTGGACTTATGTACAAACAATTTACTTCCTTGTGGTGCA
AACCCTCTCCAAGAGATTCCGTTGGTGGTGGATAGTTAACATCTGAAGGT
GCTAATTGGACAGGTAGTTGGAAGGAATGAAAATGATGCAACAAATCTGG
TATTGCTTCTCATGATGAAATTGTGAAGACAATACATCGGGCTAGTTGTC
TTTCGGTATGTTTTCATTGTTCATGAGTTGGCAACTGCTAACATACACAT
GGCTGGTTTGTCAGATATTGCAGATGACGTTAACTTTGTTTTCATCTTTC
CTGAAGGAAACAACTGATCATTCAACACAGGTCATTGCCGTGGCGATGCA
CATAAAATGAGCATCCACATGATTATTTTCTTCACCACATCCAACCGTTC
CTTATTGAGGAGTTACAGTTTGTGTATCCTGAACATTCATATGGTATTTG
GTGGTTCAATGGGTGACTTCCAGTTCCAGCAATGCACCCATAAGCCATTA
AAACCCTTGCAGGATATACCACACCCACTTGGATACTGTCATTACAATGA
ATCACTCACAAGATCACCTAAGGATGCATCCCTTGGGCTGTTGAATCACT
CACAAGATCACTTAATGATGCATCCCTCGGGCTGTCGTATGGGTCCCAAC
ATGTCGGTGTGTGGCAGCTATTGTGTCTTGAATAGTTGTGTTTCAGTGTT
GGATACATTCATTTGATTTATGGGCTATGGTTGTGAATCTTTGTATAAGT
AATGGTGGGGACATGTTTCAATGATTGTTGCACTCTATATTTTGGGGGCA
ACAATAGGATTTGACACTTGGTAGCACACACAAATGGAGACACACGAATA
GCATTTGTTATGTTTGCAAGTAAGCCAGCAAAGGCAACTTCGCTAAAAAT
TCTCTTAGCCAAATTTGATGCCTGGTATATCCTCCCAACAGCATGATATG
CTAAACAACAATCCTTCTTGCTACctaggttgcaaattacccagtaattc
cccactaattttggatcactgggtaatattgccttttttcggagggaagg
cggttcttgttgccgtgaaattactgtctaactaaaatcaatttagggtt
ggggttagggtaataaatgagactccacctgcaaaattactggggaatat
acagtaattcttggggaattaccatgattactgtgacagtaatattttgg
aggtattggtgacagtaacaaacacagtaatttgcaacctagCTTGTTAC
ATAATGTAAAGTTGCTACCCTCTGGTGTCTTGGTATATCATTATCGAAAG
TCTCAAAATGTATACAACTATTGCTCGTGGAAGAATCCACCCCTATCCAG
ATCAATTTCATAGAGTCAAAACAAAAATTGAAATTAAAAGTGGGCATGGT
CAACGCTTTTTGATGGAACAGAAATGTTCAACACTTCTGAAGATATCTGT
ACCAATATCAATGACAATAGTCACAAGCTCCTGTGGATGATCTTGATTTT
AGCAATTATTGCCATTAGTAATTATAGCCACCAGCTATTTGACAGTTAGA
GGTTGCTCCATGATATTAATGAGCATCATTGAGCTTTATTTATTAGATCA
GGAGGTACTATGATGGATACATGAGTTGGAAGGGTCTACAAGGGTCAGAT
GCATAGTATCTAAATATGACATTAGTGACGTCATACCATTGACACCAGCA
AGAGGTTATTCAGTATTTTGAGAGAGAACCAAACAAGAGTGACCATAGCA
GCGATTGGTATGATAACAGCCAAAGGCGTTGTTGCAGTCCCGAATTACTT
CGTGATGTTTGTATGCATATCTTGTTGTAAAGTAAACAATTCAAAGAAAG
CGATTCAAGGGGAAAGAACCCAGATAGTCAGACAGAATTTATCTTGATAT
ACAATTAGCACAGTTGCACTATCCTATTCAACAAGCGATGGATCAGAATG
GCAAGAACATCTGCAAGAGCTACCATGACAGAACAGACTTCGATTGAGGT
TATGTCCAACCGTGAATAATAATTGGCATGTAGACAAAGACATAAATTGA
GGAAAGAATGTCAACATAACACACGATGATTCTCATTATCAACAAAGTTG
CTTTCTTAGATAAAGTGAATTACATATCTGTGATGTAACATACTGCATTT
GGTAAAAGGACGCCATGCTAGAGCACTTCTCAAAGCTTGGGGGTGGCAGA
ATCCAAGAACACTCTCTTTGCGACTCCTATTTTCCCCTTGACGAAAGGTT
GTCCGACATTATCAGTTTTGTAAGCAACGCAGATTGTCTCAGAGGTTTAG
AGAAGTTTAAAGTAAATCATAGCAAAGAACTAAGCATATCCACTTACCAT
GATAAAGAAAAAGGCATCTCTATGGTTAAGACGGAAAGCAGCATGATGAT
GAGAAACCAGTTAATCAAGAATCATGACACATTGCTACTAACCTGAAGTA
ACCTGCCCAGCCAGAACCAATCTCCAAGTAGCCCAAGAACGCGGCTTTTG
CGGTGATAAGTGTAGTTGGTAGCCAACGCATGTGTTCATATTCTTTTAGC
ACATCTTTTAGGTTGAGATCAGCTGGCGTGATATCAATATTTTGTATCAT
ACCCGCACGTAGTTGAACTTCATTATTATAGCGGTGAATCTGGGACGCCA
ATACAAAAGCACTAAAATGTAGTATAGGAGGAAGAAGATAAGCGCCTTCT
GCAATCGCTTCGTCCATTTGATGAACACAGAACTTACTCTTGTAAAGCCT
GGTTAGCCCCCTGCCCCAAGAAAGGCGGCATTGCATGTGCTGCATCTCCA
GCTAGAACTGCGAATTTTCCAGTATGTGTTTGCAAATTATTTGGGATCTC
GCGACTCCAGCCATTCCACGAAAATGGGTTGTGAAAGTAGACGCCAAGAT
CAAAGAACCGACTCGATGACTGAACAATCTTAGCAACGGTGCTCCCAGGA
ATAGATGCAGATTGTAATATGGCGAGACAATCAGAAATGTGCTCTCGAGG
AACACGGTTATCTTGTGTCCAGTCTACATTTTCTGATGCTTTCGCAACAA
AACCGGTGGCGCCAAAGTCACGCTTTCGCTCGAAAGGACCACAATAATTA
GGATCGGAATAAATTAGAAAGGCTCCTCTTGCGGGCAACTTTTCTCTTCC
TGCCCCATAAGAAGACGTAAGCGCATATGCTCCATTCCCGAAAAATTGAG
TGAAACGTGCCCCTGATGCTGACATGCTAGCTTCTTCGGCTTCTCCAGCT
TGAATCGCGAATGTGATCCTAATCCCTGAGTATATGGCGGACGATCTTGA
CTTGGAGTATCTCCCATCCTTGCCTTCATCGACAGATTTGATCTCTCCCG
TGTCAATGTATTGTTTAACAACCGATTGAATTCCATCACATCCTATGACT
AGGTCATACGGGCCGGAGACTGTACCATCCTTGAACTGGCACATTATTCC
ACCTTGCGTGATATCTTCTGGCGAGAAAGACAGTCCTCTCAACCGTCTCC
CGAACTGCACTTGGATCCCATATTCGCGTAACAACTCCTCGTGTAGTATG
CGTTGTAAAGTTCCCCGCAATATTGTGTAGGCTACCACCTCCCTTTCGTC
CGTGACAAGTGTATGTTCGTTGTTACCGTCTTTTGTCTCACTTTGACTCC
TTACTGCTGCGTCATCCCTTATGGCCTTTTGAATATCCAATTCGAGCACT
TTCCAACCATGTTCTGCGTCGTTGCGATTTGTCCCGAACCAAGGCCGACA
CCTTGAAACCACATGTTCCAAAGGCAAACTCGCGTCTGCGACTTTACGGT
ACAAACTTGGCGAAATCTCATTCAAAGCCACCAAACCACCAGTGAGTTGT
ATCCCCGAGCCAGCATTTTCGTCGAGCTCGAGTCTAGAGTCAAATATGTC
TACTTTGATATTGGTCTTGGTGTTGGTTGTGATTTCTGGAGCCAGCAAAG
CATGAGCTAGTCCTAGACCGGCGATTCCCGCGCCTATAATCGCAACCTTC
TGCACTGGTTGGGGAGATTCTGCCACAAGAGTTGATGAACCAGACGCAGA
TAATGCCGTTTGCAGAATTGAGATCTTTTCTATGCGGAAAACGGCTCTTA
GTCCCAAAAACTGCTTGGGAGTCGAAAATCCATTCGAACTCTTGAACAGC
AGGACGAATGAGGCTATCAGAAGTATCATCCTGTCACACACTAAAAGAAA
TAATGATGGTGAGTGATGACGATtttttcggagcaagaaaaagcgtcaca
tcgccactttactagacccaatgaatctgccccgtagaccctacggcgga
cctcctaccgcccgaaatggcttgatggctgacggccacttacactgtca
acatggttattattttcctcacttcccaacactgaacacatccaactatc
taatccacctcccctctccctcttctccctccctcctttattttctcctt
agagacactctccacgctaaaatccgtcatctgcgggcaaattgagagcg
atttcaccctcgcccgtcaaattcttgggcttcgccgcgatcagcccgat
ctctccccccctccattaccattgtagcaccgctcaacgctgtcgacgcc
tcctacgtccccgtcttccacccctccatctctttccggaggcccaccac
accctattcgtaaaatgtcaccggtgctacgaacagctcaccccgacaca
accaatgttactatggaaggggtcaccccccccgtacttccggcaacaag
ccagctgcggtcagctctcctgctatctcaccaccatgccctgcccccac
aatagaccctcccaataattcgattgaggaccccgaggttatgtgccttc
agccttctcgtttggaagacaaattcgatatgcctcccaagaagaaagcc
tcctccgcctctggctcagcttcccgaagccaaggtgaccccaaggttga
ttggcttgatcccccaagaattacgccaaactTCTGGCTGATATcccacc
tcccacagaaggtgaggtcctcccgtacgattttgatgacgaagatgaag
ccactacaaccaccttattgcaggtaaatgggcaaaaagtgctcaaatgt
aagcaccaagatcgctcccaagcccatccaaagtgggggcccttccggtt
cactcctgttgagtacccagtcaatggaattgccgttctcaattcaaaag
gaaagcgggctcatctgttttctcgccaaacctacctcctccatactcat
cccatctccttcgatcgtcacgacccttccatctacgctctcctttgcta
cgctggcccccttatgctagttttgcaaatcctcgttgctaagaaatccc
tgaccatttcaatcgaagataatggtccattttgcttgtcacaaaacacc
aaaagcctaagctaattgatgtctcttccggaaacagtgtgctctattcc
ttcaacctgtcgtgctcaccccgcccaacaaacgaagatagtgctctgat
tgggcaacaaggctcTGGAAGCCTTCTCTGACATCTTTCCCACCTGCGCA
ATCACCCTTCCCCTCATCAGTCCACGAACCGGTTCACCCCACTGGCAGAC
GATACTGACAAAGCCTTCAATTCTCAGCAACCACTCCCTGGTTCGAATCC
AGTTCTGAAGAAACGGGTCCAAATCAGCATCCAGGACATGGATATAGAGA
ATGAGGATGCAGAGGAAGATGGCAACAATACATCCAGTAGGGCGCAAGCC
TCTAAAGACCCAGACGGTTCTATGGAGCCCAGTCACACCGACATATCACC
CGATGGTTCTCAACCTGGGGAGAACCAGGAGAGCGCACCAGACGAGATAC
AACCTCCTGTCCCCCCAGTAGAGATCCGTCttactactcacattcctgaa
tggcgagatgacgactctgacggcaacgccgcctgttctagtgatgagaa
aagcccgccacggaaaaatctccaggacgttagcacaactcctttgacga
tagactctaccgccactacttcctcactttccactttatccaaccctacc
actatgttagaacctggcagcggacagactcttctctcagttgagataca
gctccaaccagataaggagcacatacaagtcatgtttgcagagatgaaga
atttgttggcctatgtctaaaccctggacccctcagcagtttttgtttca
cgggggttgaagcctgataatacacctctcccaaatttagagacagtgga
cagcccccattggccagacacctgtgcagctgctcttggctggttccagt
cttctaccgggtatgtttttaagcagaatccagttactgcaacacagctt
aataactgcctagatactcatcgaaacagaggatcccaagaagacccaga
ggcgaaacggcataaacaaaagaaggtcaaggagaaagaggacaagggtc
ccacctcggtttacgttactgtcaacctttactctagcctcccggacata
aaacttctgatagagtcaatgaaattgatctacgtaagtctaacatacga
gttaacgtcaaagcactttagtgttgggaatctcattctaagaagatgct
gtgtagcgtgcagagcgggctctgtgtggtcggtgtttatcagctcctcc
ttcaccgtctaaacgaagctgagaagaaactatgccgtcacggtcgtttg
gatatgctggagtggtatgtcaagccactgccagaaatcaacgtatctac
aagagccatccgtgagttgcgtctaccaaaggacccggtggaacgagagc
aattatccttcgacccctttcccaggacaagcaagtttgcatacttcctg
gaagctagcgaggctgcctggttacagctggaacctcttttttcaaatta
tggtggagacaaacgacctattatcctcctttgggccttctgcgtgcata
atggaggttcctgagcctaaccccaacattgaacgggtaagagcacacca
taaacatggccgtatcagcatgggatacaacattgccacaacgatcgtag
agtgctgcgaggtgcaactgtgtgattacgaggtttaagttcgtatggaa
ctgttgagaaattagacgaacagggcaccagaaccagcacctttgaaacg
cagaatcccccctatgctcggaccacgattcgaaaggaactacagcggat
taggttcaacaatgaccagatcttccataccgccgtcatgattgggaagg
tcctgagactggcatgtcaagcgtcattgtcgcatatgacccccatgatc
ccctgtactggcagaaatatgagtttgctcgaaagactgtcgcgaacctc
tcttgctttatgtatcactggctaaagcagtgtggatattcggagagcac
caggtcccgccttatgcgatcgttttatgtggagaaagctcaattagcct
cccagtcttcctgggatccggcgactctcaccgctacttcccactttgcc
ttaaaatcggatacatacctggcagacaatgccaagtatgacccttatct
ctgaaagaacttagggtgtccgaaccagagtgagatgttcatcaacgtga
ctgatacagtcaggaagagcctcctcaaaggattgggatataaggcaggt
aagaaagcatgtgacgttggcagttggattagcgggatgtcacacctcac
aagagatggcgttacaacaggagattttactatcaactcggaagctacgc
aaaatagagtccttcgtactaagaatatgcgaaacagcttgctgactcca
aagagaagaacgccgttcaagcagctcaaattatcgaactcaaggaacac
atgaaaagactcactgagatgctggctgggacttctccccagcagggtgc
cccccaccttagtgaaagcggagccacccgcccccaagatccggggagcg
gtgtggctccgcaggggtcatgagtacggaacgtctcccatctcatctgg
acactgtgagatgggacagcgtgcgaagtgtccacaggcctggctcttct
gtagggatgggagcCAGCCCCCTGGCAATtagccctaccattggtacgga
tccttcattggtccaagttgcgggtatcgatgcaacatgcagcaacatgg
ggaggacagagagtacaccacgaccaaatttgagcagaaacagtagaaat
cagagccgtcaggatcattggtgctccgtctcacatgtttgggaattaaa
gaattaatatcgatcatttcttcggggatatattaaatttcttgaatcct
gtaaactgtaaagtatcgcatactgatatcaaaaaggcaatgaacAAGTG
GGGCAGTGCAGACAGGGGAAATACTTTCGGGTTCGAACAACACGAGATTG
CCGATTCCCAAATGGCCATGGCACGAGAAGTTGAAATCCGTgaaatgcaa
cgaacagttgaacttttgcaagatggaggtgttggatacatcacagaatg
caagggtggcggttggatgagggttatgttcgagaattggaacagcttag
gtgtgttcactcagagttggaagatggaccgcttgaaatatctcataaag
cacctacaaattgatgttgtgaagggttgtgaagtacagtgtgactggac
ctttgcaacgctggttcaaaattcatcaacatgctccacagcagtcaatc
cctcaaggggcttgcagctcacaacatgaacgaacgtatccaatgggaac
agatgggtggtacagcagtcgcggcaataggatgtatcacagaccttgtt
actgacgttggctgtgaccccactggactaggccaatggtcttggatacg
gctgggaaggcagtccccgtccactcgtattgtgtgtggctatctgcctt
gcaagccagggtgtacatcacgaggaaggacagtgtggaaacaacatgag
caatgctttgaagccagggaagacttgcgctacccctcgaatatcttcat
agaagaccttgttgagcaactttctgtctggaaataagcaggcaaagaag
ttgaactggccgtggacgctaatcaggatgtttatggtggtcgtctggct
caagccctccgagactcgctccagatgtcgtgcctcttcgaaccggtcct
aggggaacgagttcctaactctcatttccggggtagcacagcaattagta
ctatgttcggaacacctggcctcgttacaaataacggcatgtgttatccg
cactggtatgggatcggagaccaccgtgtgtttgtactggagttttgcgc
cgcttccttatttggagggaaattccctactgtagcgactcctatggcca
gaggcctcaattgcaagatatcatggatacgaagccagttttgcgcacgg
ctaaaccagttggtccaacgccaccacatgcctgagaaacttgagcagct
tgagcaagctatagattcacttccttctgggcagtgtcaggccctataca
acgcatgggacaaagagttaggcgagttcatgtcctccgccgagaggaca
tgtaacaaattcaaaagttgcactttcgagtacagccctaccgtgggcca
atggctcaaatgtcgatctatcctgaagtggatcctacactggcattccg
gcaaggtgccagacacaaggaatctctgtcatgccgcatgCAGGGCAGGC
ATTGACTCTCCGTTGCTTCTCACTCTGGGAGAAGTGGAGGCTTGGCTACA
GGCATGTATCAAGCAACTCTTTGCCCTCAAATTGCAGGCGCCGGAGCTTT
GGCATAAACAACTACGCTGGCGCTTATTGCTCACTTGTTCCTGTGATGAT
GAAACCACTTCGCGGGAAGTCATCCAAATTATCCAAGCAGAGGTGAAATG
CAAGCGCCAGCGAGCTATTAACAAAATCGTTCGTCCACCTCGTGGACGCT
CAGTCCTCCGTGTGCAGACAACAGTCAATGAAGAAGAAGTCACCCATGAT
ACCAAGCGTtctgttgaacgggcttgccgccttcaccttggtaatcgttt
ttccttgggaactcaagcaccaattggttacagatgcctagctgaagaga
taggccccctcagcgacacggatgcagctttacgaatccttgacgccact
tacagttttcctgatggatgcaacagcgcaacggtcgaccttttgcgatc
agcagcatgcatacgccttgaaatggaagacatccctgatcacctttctg
ctgttacacctgaagattttcatgttttttgggacacagcgaaagaatcc
acgtcctcttcgaaaagcgggcgccattttggtcacaacaagtcagcttg
ttccgccccagtactggtcaacctacacatccgcaatataaacattgcag
catctaagggtcaacccttatcaaggtggaaacaaggcatcacggttctc
ctcaaaaaggtggccgggaacatacgcatagctaaactacgagcaatttg
cctactagaagccaacttcaattggtggttaaaagtcatctttgctaagc
gtatgatgcaacagatgcgtactcggaatgtactcccagctgaacaagga
gcaactttgggaaagaagaccatcgactcctccatgctcaagcaactctt
cttcgaccaagcaaacatattgcatgtgtcctgtgccgtgtccagtaatg
atgcggcaaactgctatgatgctgttaaccatgcggcaggcagtctttcc
ctacaggccatgcgagttccattacatatggtacaatgctacctgcggtg
cattcaaacgatgcaatttttcctgaagactgtgttcagcatacccaggc
ggagttatggaggcacagagtcccgacccttcatgggattagtgcaaggc
agcggtgcttctcccgcagcatggtgtgccatcagtactgttattgttca
tgcttacaaagcaaaggggttcagtgcaggcttttactcagcttggtcca
gcaccttccagagtttggcagtgctactctatgtagacgacatgaatctc
cttcatatgagcatggataccaatgaaaccgaagatgactccgtcaggaa
aatccaagaagcaacctattactgggctaagttattacaagctactggtg
gcaatttaaaacccggtaaatgctactggtacctcatcgtgtactggtta
gtggcagcagagtccaactaaaaccactgcgtgatatgacatggtctgag
ttacgcattcctcaggcaggtggtgacgacgtccccattgacctgaagga
cccgtccgttgcttctgaggtgctgggagtctggtcaaccccacctggta
cagacggcagacacttaaagtacatgatggagaaagggtataagtggtct
aggagggttacagcaagcagtctgtctccggcagaagtttggcaaagctt
taagacacaagccctcccctctgtcaagtacagaattgtgccgctgatgg
caccatgggaggctgttgatagcgcactcgccaaatggtacttttccttc
cttccttctcttggtataaaccagaatatagcccacgagtggcgcacact
ccctgccaaatttcaaggcttaggactcccacagatgtccatagaaaagc
ttgccgcttctctccaataccttcaatgtcactgggggactagcactcag
tacggtacggctctccgcacaattttcaaactgatgcagcttgaaactgg
cctcgaaaggaacttcgtgttgcgagattatcgccaatttcacatactgg
ctacacacacctggttcaaagtcctttgggaatatcttgactactataaa
gttcagctacatctggaaagcgttacgtccgccggtatgcaagcgcgatt
gagtgttaatggaagaagttataacaattctgccacgggatcaatgggca
tccatcaatagatcgaggcattattttaaggtatatttcttatcacaact
agtgctatgcgatggcatcaccgttgaccccttgaaactacaattaaaga
aacaaggagatttgtacatgaaattcccacttcaacaacccactaggagt
gaccttgctctgtggaaacattccataacccttctaatgtcccctacaca
ttcGCCCTATGCCGGCCCTGTCACCTAAGCTCCTGTGTCCCGTCTCCACA
ACACAAGAGGCCGTTGCACGTACGTCCCTATTAACTCAGGTGCGCCTGTA
GGGAATCCCACCTATATTGCCTCTGTTGCGACACCCTCCGTCCGCTCAGG
AGTCACAGTTCACTCCCAAGCCCGCCTACGAGAGCAAGTAACCGAGAGAG
CGTCCTCATTACGCTTCACTCTAGCTTCCTTTGAACATCATGAGATATGG
CATAATCTGGTTATTGAAGGAAACGACGAGTGGGTAGTGGAggtgtatac
tagaggatcccttgtgttgtgccatgacggttcttacatgccccatcaag
atgctactaggtgctctgctgctgttgtgattgtgtgtacacacatcgct
aagcaagcgcacgtcacgttctgtgagagaactgacgccataccgcctct
aactatagaggagagttaataggtggagtcattgccacgatactgctccg
tgcccttgcggagtgcgcaccatctccctcgagtcgtagcgtgtcactct
tctgtgataatatgggggtagtgtgccacagaaagaacttcctgcgctcc
ctcccagagaaacaggtgcaacaggatgtgctcacacttctcagacagaa
tttggtgtcgctccctcactcggtatgttacgaacatgtgtacggtcatt
tggatgatggggcttcctttacaagtccctctctcccacagcaacttaac
gttatggcggatgcggtagcaaaggaggcgctcctacaaagcatcaagca
ctcatccggttcccgccctctttaccagctggagccaatccggatttttg
tagatggccgcaaagtcacctcatccgccaaaggagctctctaccgccat
tgggggagagaaaaagcccagcttctctttgaagagaagaaaattgttag
tagctacgttttcccacacatctaatggaggggattgtggagagctatgc
ctcagtacccacaaatgtatagggcctgggtaaccaaacatgtctcgggG
TAAAAGAAATGATGGTGAGTGATTACGAGGTGATTATTTACGTCTTGAAG
GTTTGATGCTGTTAGATGGCTTTAGCTCCAACTTCGTAGATTTCGATTTT
TTCATTTtccctcatctctctctctctctcctctctAGagggaactatga
aaatcatacaagttcccgtaaattttactaggcctcatacaagaattgta
tgattttcctcgctccttgtaaagagaattgcttgatataacccttcttt
tatgtatgggagaaacatctccatggaaaagaatgaggaaaatcatacaa
cgtttgtatgattatccgccctctcaccgatgccctgtagggcatccctt
gcaaaccctggatatacgggcaatcgtgcattgcaagcatcccgcacgtg
gtaatgggtcccatttttatctgcactcacaacatgtgtgtgtgtgcaac
acatccaacacatcaattgaattaatttccgctgcagccatcgccactgt
gctaacaccttccccagccaaacagtcatcaaattttcctccagtcacaa
tgtctagttgcgcacgttgccagcatcaaggaggtggcggacggatcaac
ccacatgactgtgctacagacgacatcacgccaacagttgcagggccgag
aatcatggcagaacacgctgctgcaatttccacgactgccaaccaaggac
taagtcaaaaggtaagaacagagcagaaatctcgaattcaccgcttcatt
aacttcttgtttgaagagtaccccggcatctttgagaaatgcactgtcat
cgtgtcagcagaacaatgcgcagatcccacaaattatttcgcggacaggg
acatcagggacctttcctactcgggcctcaaccctgtatacttcatagcc
ttcctatcacaaatgcCTTGTTAGCCCGTCTAGATCAGATATCTGTGGTA
GGTACATGGGATTGCAATGAGCCCCATGTGGCTGTGGAGAAAGTCGATGC
ATCCCAAGTTCCTATTGTTCGAAAGGCTAACAAATTCAActacaaaggga
gatattggtgtgtacccgagaactctctattcccaaaagatacgaagcaa
ttagatgggtgacggatgtggttgtgtggtcaggttgttgtaagtaaaaa
tgtcacttacaaacttaaactgtttcgtttgttacagggcaaggatttcc
acaacaagactgttgagtgtgaattagcaacaaaatggaaactgattttt
agattgatggagcagtgccctgcatttgagattctaggtgaatgagtctt
ttgttttgtccttttttgcaggccactgagtttctgaaatcaagagcagg
ctacatctgggagaagacggatgaaagggttctttctacttggtcaatcg
gtacttggagtaagaaggtacaaagaagtgaaatagagagaaggggtact
gcggcgggcaaggctatgcttcctggagcaacagcttggaaccatcctca
caaggcgaagaggccctttgttgtgcacggtgatgcgagggcagatggat
gatgcaagggcagatggatggatacaaaggctgaataaaacacctaggat
gcttgatgtcgaaaggaggagagaagcgttggctgattcttttgcagcag
agtttggctaagatttgtttcatttgattgtttgatttagatgaacttgt
tttgtatcatcgttccatgagtatggattcattccacgctgcattatgga
atagcaacccctcaaagtcaaagaggttcagggttagcttggctgcaggc
tcatggttttgttttgggcttggtttgatttaacatggtattgttagcgt
gtgtataagctagtatttgttgctgtctttgtgataataattgaactgag
taaaatcttagtgatgtttttgtgaagacttagatgctagttagtagtag
taagaccttttgtatttcatatttatagttcatcatttttatgtgtattt
ggagttttggacaggttatatcttaaaattgattttacacacttctttat
atgacctacaaacttcgtgctggatcacatgagttttactaaatatacat
atataatttataggtatatgcatcatacaaagattgtatgataatcacga
gcgtatatatagagagaGGAACACCctaaacttgatttatgtattcctga
gctgagtcccttgagaggttgtcaatggagccctcctaatgataccccct
ctcatgggactgaactatatctatcctatcatcctaCATatttatcccga
ctctctcatggaattgcttggttaattcctcattgcctgacagcaccaat
tccccctcctgtgcctgtgccctcctaagctcactaatcatgtcatcatg
acgttaagctctttgtgtcttgttttccagtgttgcgcggagtctcttaa
gcacagaaaatttgtatcacaaaattgtcaaaccttgcaaaaagcacatt
acccgttgctctttactggccattagcatgagtccatggctttgcattta
cgcttccagtgatgatcaggtcctgatcacacttacCGGTCTTTATTTCT
GTTCTGCCCACTTCCGGTTGACCCTTTTCATTCCCATGTATGATGAATAC
ACACATTCATTGCTAAGGATGGGTTTATTGTGTGGAAGCTTAGCCTCTCA
CAAGGTAGGCCAAGAATGATGCAtcctgctgattgtctcagtcttgtttt
ggcgtggcatagaatcagagggttgttgatggttctacaattcatttttg
gtctgactgtgtcaccagttgctaaatatatttacaatttgcttagggga
ttcttgttaaggctctcaaggcacatcatctggcaaagactaggcttccg
acagcagagaaatttgaggaatattgggtaatgattcaacaacatcaccc
agtcctagacaatgtctggggcacgatggaCAGACTAAAGGTCCGTATTG
AGTAGTCTCCAGATGAAATTGTACAGTCGCGATTTTACAATGGGTGGAAG
TCGGACCATTACATCACAGGTGTGTTGGGGTTTGTTCCCTCTCGAACCAT
CGTCATTTTTTTTATAATGTACCCAGGTTGCTGTCAAAACAGCACAGTTG
TAGATTGGGGCAACCTTTACAATATACTTGAACATGTCTACAAACAAATG
GATGGGTCTTAAGTTTGTTATTGATTCGGCTTTCTACAGTATGAATCATG
ACTCTCTCATAAAGTCTTCTCTGGATGATTTGGCTCATGCCGCTGAATTT
CATACAATCGAGGATCAAGTTGCAGATATTGTTGtgaagagggaggcaat
gagtatgcatcaatgtgcagagtgaggaatgcgggcagttcaatctttgt
tctcaagactgaaagatacattgacttttgaggagcacggagagagacaa
ataatcattgattgtccttttcatctattcaatctacggtcacaatttct
ggGTATTCCTACTTTGCAAATTGATGGAAATATTAGTTTGTTTTGCATTA
AATTCATGTCAAGAATAAATGCATAAAGAGGTAATCAGAGTGAGAAAGTA
ATCAAAAATAGTCAATCAATCAGAGTACATATAATTAAGAAAGTATAAAC
AGAGTATTATAAATAAACATAAATCACCATTGCTAACATTAAACAATGCG
CTACTCCGGACTCTTACCTTCTCCTCTGGTCTCATCATTATTGTTATTAC
CCTTGTTTGTGTCCATGGGGCAGAATTCTTGGAGGGGGTACTGGAGGTAC
AGTGTTTTTTCCACTCATCAAGACTAACATTGTAGTcatgatctgttgct
gcatctggagatgcttttgcctttcttctcattgctcttccatcctcatc
ctcctctcctctctcttctccttgcagtcagtgtcatcatcaacatgact
ttgttgaacgatcatcgttgttgttgtgattccttttgttctgcctatgt
gtgagctccttggtatcagaagaagtgagacgtgacattcaagtagaccg
gttaaatgataaagtgatacgctttacatctcacatgttaacaaggggaa
atagatgatgatgcatctgctcttctggtcctaCCATCATATTGGATGAA
GTGTCGTTTCTTCCCTGTCTTTCTCTTGCGACTGAGCCATCAGTGTTGCC
ATAGATACTGTGATGGTTTGCAGCCGTTTGCCCCCAGTTTTTGCAGCAGG
TGAATAACCTCCGTGACCTCCCTTGTAGAGTAAATTGGCTTCATCTCCTT
CCAACTTGGCTTCCTTTTCAATGTCATCTGCTCCAAACATTTAATCCTTG
GGACCTGTCACACCCTCAGACTTTTCCATAATGAGCTGGCAAAATTTCCT
TAGCCTCCCTGTCATCTGGTGGCATTGTAGGATGAGAGGATTCATCATTG
TCAGTATCAACTGTGTTGATCACGTGTTAACGGTTGTGTTTGCAAACAGA
GCAatgggctcttagagacttatcataataggaatattaggaacaaattt
gatttctatcctattatatgatgatagaactccaggacttgagggatttt
taaatagaaatactaggagggctccaGAGGTCAgcagacgtattcatgaa
cgattttgcagtgcctcgtgccaaatttctagtgtttgaaaaacaatgta
gttaagcctaaaaaatggtagcctatctcatttcaactttgatagcacct
gcCTGTGTAGACCAACTGCTGATCAAAACATGAGCTTGGCTTTGAAGACG
CTGAGAATCATTCCTCACCAACTCGCTAAACACCATTGATACTTCAActa
attgcagcaacctccctcagaatgccctttgcagacagaatctgatcagg
cgctgttcgagggtggttgcagcagttagttgtttgacataatgtggtca
gctgctgagtgcatttgttgtttgcctgacactgtcaaacagccatctgc
ccggactgtacttgcCACAGATgccctaactcaactctcaacttgtgaca
cattccaaatgacaattgactttttttggtggttcttattttctggcctt
acattttagtctttgatcaattgcattgggtgtttccaataagtgatacc
tcacatagccacaccagagtttaggtaccagatgacactccactgactgc
atgcattaccatgcaatcgttgattccctggaatctctgctccaagataa
gttacataagaatgtatagcatttaagaaatctgctagttaagcttcaag
acttccattctgaggtatttgatcctgcaatttacacatcgcggactgaa
gtgttgaatcaaactctgctttgaactttgctttgacaggcttgacctaa
tgacctctcagcaattcattatcaatcttaccaataagattcaattccag
aatataataagtgccattgatctatcatgtaaaatgcattagcgaatcca
agcgtcttgatgaggtcttggtcaaaaatccatcccctgcaacaactttc
acttccaatagtgtgagttttaaagaatcagctcccaggaagtcacaccc
aaattgatacatatcttcatgttttttcacaaaggattgcttcacaggca
atgtgtactttcaatattttgtcacacatcataACTAaaaaataagccca
aagtagtgtattgattcctcttttcatcatgtcaaaacaaatgaaattac
caaagagttcaaaattccttcttgacaagctgtctgccaatttcctcgga
ctaactgtttGCCATTCCCAGATTTTGATAAATTGGAGGTGCTATCTGCT
ATGTTATATGTGAGTCCTTCAGCCTTGCACTTAATCAAcaagacacacaa
tttttgactgtggcaataaatattgccagatggacatcagatgtcgtcaa
aaaaattgatggttgtcaccaggttgtcaaatgggttgttaaaggtagtc
atgctttgtcatctggcttgtcagggttgtttattggtcgtcacctaggt
catcaggtgtcatcaacagtagtaacattggtcatcagtcatcacggaag
attcatcaagtcatcacttattgggtcattagtcatccttgttatcacct
agttggacttttttactcggtctcaatcattcgaacagctatttgctgga
agtcgtcaattttgtcacatggcttatcagtgacatcatgaggggtagtc
atgaggtagttatgagtaccaggggtagtccacgagtcatctggattgcc
aaagtgtctttaccagcagtgtttgcagttgtcaaaatgtcatcactaac
tgttgtcagggttgtacaaaggtcatgaaagatagtcacatgagtcaaaa
aattcactcccaaaaccttccacatggcaagttgcctgtcttgAAGATCT
CAATACTCAATGAAGGAGAACAGTCCATTTCTCTGTTTGTTGTAGTTCTA
ACAACTTTCAATGAAGCGACTGTGCAAATTCATAAGCCTCATTGTCATCT
AGTGAAATTTCATTGTCAATCCCATTAAGCATGCCACTATCATTTACAAC
TGCATTAAGTGCTTGTAATACCCATTCAATTTTTCAAGGGAGGCAACAAT
TTCATTACCTGAGCATCAATATTGAAATATTGTGCTTCGAAATGGCATTG
ATTTGGGCCACATTGATGCAATGAATTTACTATCAGATTAAAGTAGAGTG
TCTCAGAATTCTCCAAAGGGATTGCACAGACTAAAGATAGAAGCTGATGt
gtaagtccaaaagtcagagaaaatgcgattccatgggaatcgtaagcata
aaaaaatcaaaagtacaaatgccagggtaaagtcatagatatggattttg
tatttttgcccgaaatgtgattcctagggaatagccgatttttgggggaa
tctgccgaaatatactgtatcatcatcagtttcctgagatcgggattgga
tacatcagctttctggcacattcagatttcagattggcattaattcagta
tagtctaaaggaaaacgtgcacacaacctccatcactattgtacaccaat
cacaattctcagggatttgtatttgaaggcataccattttaaataagctt
cccagcagccactcaagtcctatcatcactaaactgtggaattaataatg
aaatatggaatggctatacaggaaaaaatgcacctaatctaaggctgttt
tcaaaaattttaaacactacaatggttccctaggaattgcttctcgcctc
ttttggcaaaaatacaaaatccatatctataactttaccctggcatttgt
actttttatttttatttttacaattcccgtggaatcgcattttccctgac
tttccgcctaacaGATGGAATGGGGTTCACATATTttttttaatttatag
aatgaagtctaatttgtgggtttaaggtggaacaattattcaattattaa
ttagatcagtgatttttttgacagtatgttgcaatcctatttggtctatt
tggtgtgcattgctctccatgcttggcacaactagagataatctgtgttg
gactgccacctgtcacccacctctttgtgtatttccatttcttaaccatc
aagttagtttgcagcaatgcaacttggacatgtaatgtacaatcttcctt
cagagcacctttcatatatgcacaagaggtcttattgttgcctttcttgt
tgcacattacagtctttttctaaatacatgttgtaaatcaatggtacttg
gaaagttgttccatggccttgacattgacacgtaggttacaactaaccca
tactttttctgcctgaaatagctctctgataatttcagtaaaataagtgt
agtgtgagtcataattcataatctggagtagccttgttgcaaaatataat
aaatatgtctgagttgaatcccactacaacaggacctgcttgctgccttt
tGGATTCGGCATCACTTAGCACTAAGGCCCTTGCTGCAATATGCAGAACT
CTCAATAGAGGCATAACACTAGTTGCATTTAATAGTATTATTGAGGGTTG
AGGTAATGGAGTTCAATTGAATTTGAGTATCCCATTTTGTCAGTGTATCT
ACATTCTTCATGCCAGCTATCAGTATGAGACAGTGTTGAATACATACTAC
TTGGAAACAAGAAAAATCCAGAGTCAACATTTGAAAATGTATTCATTGAC
AACCTTCAAGAAAGTCAAGATAGTCATCATTTGATGAACAATTCAGAGTT
CAAAAGGAAGTATAGAGTGTCTTGGATGATGCTTGAGGAAATTATATTCA
AGATTGAAATAATGAAGTATTAAAGAGGGCCCAAGCACAAATGACACATG
AACATTAGCAAATAATTCTGCTTCATTTTTTGGGAAAGGAGGGTGAATCA
AATGACAGTCAGTGAAATCAGTTCAAGGAAACCATTGAGGATGTGAGAAG
TGCTGGGTCAAAGTCATTTAGTCACTAATTGACATCAGAGATGAATGCAT
CAAATGGTATACACCAAATGAGTGAAAGCATTTCACAGTTGATTGAAAAT
GATTTTGTACTCCCTAATTGCATTGGTGTCAGGAGTGGAACTATATTATT
ATTGGGAATTGCACCTTGTTACAGAGATGCAGCAGAATAAAGTGGGAGAA
AATTTTCATACTCTCTGACAGTTTGTGTCATCAATGATGACAACTGTAAG
ATTCTAGCACATTTGTCTTGTTACCCTCACTCAACTCACAAGAACGGAGT
CGAGAGAAACATGAGACAAAATCAGAATGTAAGTGAATGTTTTATTTCAC
TAGAGTGTGTGATACATGATACTGCATTTGAACCAAGGGATATTGCAACT
GAAGATACCGTGGGGCTCTGGAAAGGACAATTCTGCTGGGGCATTGAAAT
ATTAGAATGCTCATTACTAATGAAAAGAGTCACATGAGCGGATATTGCAT
TATATTGATGCAATTGTTGTGTTGCATAACATGCTAATTGAGGTTGAAGT
TGAAGACAATGCCTGTGTCCTTGAGGCATAGATGAAGAAGTCTTAAGTGA
CCTGGATGATGCAACTCCCATACCTGAGCAAAGTGTCTGAATTTCTCAGT
TCCCGCAGGATAGTTAACAGGGACAAGTGAAGAACAATTAAAGAACCTGA
TGAGGGAACAGTTTTTAGAggtattttgtatttctggtcaaatatgggca
gtttcctgaaaatggtcagagacaaatagattataattttcatcaaagtt
agtggcaacaaatataagaaagctactgttttgaaactgatcttatgtaa
ttacatatttttattaatgtctgtatatatagagatgggttatataagtc
tattcactttaaatgagaactaataaaaataagaatgcaccaatatttaa
atgactacaatgaatttgtaaatatatttttattattgtctgtatgtcat
ttaaaaacatcttctatgacgtattcagaaatgaaggtcttcaatcacaa
aaatgccatttttcatacacacatttaaatttcatgccacgtcgctaatt
tttgtgtgcattctgtagggaggctgctgcatcaatgcctctggaccacc
aacccaaaaatatggctgaccaggacaaaaatgaccaaccatacgcaaca
tgagaagtgacggtttgtaccaccatgacagggactaaaagggacaaatt
gttggtagaaccatgctgtggttagagggctgaacggcttagtgagtgac
atgtccaatgtgactaacatttttgttttgtttgcattatttttgttgag
ctgtggtcacaggacatgagccttgtgcccgtgacccatcctgctgcatc
actatgacggacttgtcagcacggactcttgtcttgcgtagaaatattat
gtgtgacaaaaaatgagaacacaagaataacacatagggctgaaattagg
taacgtgtggctacatgattggtacttattccattgtatcacagtatctc
actcttgctccacattattgcctacagcataccgtatgatacaataccct
accatactacaacacaggtgcttgaaccagcagcaactgtaggggggtgc
cctctcactgctttcacatcacctctatttttttcaattacattgatacc
ccaccagcccatcatgggaactgcgaaactcagtccacagagtgagtttg
gtatcccgcctggcaccaccgtgttgctaacaacaattggcagtggcggc
tcatttttaaggtgggttctaatgaactcatcttttccattattcaactc
agtgcacatctattttatatttcaattaaatatttacaggtgtaccataa
gagtggccgaaactcagcccacagtctgagttagccctcccgcctggcac
agccctgtagcaaagaacagttggcagctgcgtgtcaattttaaaggtga
gttatgatgaactcgcccttttcattatcatactcaccacatgtcaattt
tttcaattaaatatttacaggcctactggcaaaatctccaaaactcagcg
cacagactgagttagtctacccgccctgccccatcatctagccaaccaca
attggcagcagcgggtatatttatagggtgagttatgatgaactcaatca
tttctaccaagttttactcaccacatgtcatttttttcaattaaatattt
atatgtttaccatgggaatggccggaactcagcccacagactgagttagc
cctcccgcctggcattgccatgtagccaacaacaattggcagcggcatgt
agattcttaaggtgtgttatgatgaaatcaaactattttacaattgtttt
gatttcagcttagtttcaattaaataattaattttcttctaccttggtgc
ggatggtccgcagtatcgtttttagcttggggctgaaattgtggcatgtg
tggcattttggtgggctcggggtggtgggcgatgagagggacgggcccag
aatttatatgatgtagtatgtttaattttattagtaaagataaattgcac
atactccgctcaatgttactgtagtccaacagtatatcagacccggtagc
cctcctgtacgctccggtaaccccggtacacttccggtggccctcccgta
aacttccagtaactcacctgtacacttccggtataccaccagtaaacatt
tttttagcaagtaagtaatgcagttatagccactaattagattgatatcg
attctaagacttactgagaagtctgttctcctgtaaaaaataccgattcc
tatcgtaaatagaaataaatcggaagactggtttgggtctcaaatttctg
gaaacccaccagtagactccggtaaccctacggtacactggtgtaccgga
gtgttacagagtgtacagggaggttaccagaagatgccattccagggggc
tctggtaacctgcctgtacactcgagtgtaccaggaggttgccggtgctt
ttcgtttgcagtgTTtatgagaactaataaaaataagaatgcacaatgtt
taaaagactacaattaatttgtaaatatatttttattaatgtctgtgtgt
catttaaaaaatatattcttacaaatattcagaaatgaaggtttttgata
tcaaaaatgccgtttttctagcacacatttaaatttcatgccacgttgct
aatttttgtgtgcattctggagggaggccgctgcatcaatgcttctggac
caccataccaaaatctggccaaccaggataaaaatgaccaaccatgagca
acatgaactgttttgctgaagtgatggatttgttccaccactacagggac
taaaagggacaaattgttggtagaatgcatgctgtggtcagagggctgga
ctgcttagtgagggacatgtccggtgtgaccagtttttgttgttgtttgc
atgttttggttgggctgtggtcacaggacaggatcctcacatcccatgac
ccatcctgcttcatcactatgatggacttgtcagcacggactcttgtctt
gcgtagaaatattatgtgttttttgcctccaccgttcacgcataccttag
gacactggatctcgattcacgttcacttacaaatcacgtcaactagctct
atcaatgtgtctgatagggggtaagtatttttaggctgggactttgtggg
gcctgattccaattggccaatccaaactcatgacagtttttttgcaatat
ctatattttgtacagggcatgactttgtAATGCCCATCAGAGCTGATTTG
ACATAACGAGGAGGATGGTTCCTTGTCATTGGTCGTTTCTAGGTCGTGGT
TGTTGCTGGAGAGTGGAATGTGGCGGGAATGAGGAGGTCGGTTGAGTGCG
AGTGGTGATTGGTAAGTTGATAATGCAAATGCTTGGATTGCATTGATTGC
CGGctaggttgcaaattactgtttttgttactgtcaccaaaacccccaaa
atattacttccccagtaatcacagtaattccccagtaattactgtatgtt
cccgtaatttgttggtgggagtctcatttcgtgatgtcacactgtgtcac
atccatggtgggagtctCATTGACTTTCTGGCAGTAACGTTACTGCCAAT
ATTTGATATGATTACTGTATTGCTctttactttactttactttactttag
tttactGTGTTGGCATCTTTGAAgtttacagtattacagtaatgtgacag
taactcacagtaatcatgaagaaattacccaataacatcaaagtaatgta
gtcatagaattttcaatatcactctagataacattataactagattaaat
agtgctgaaaaaaaaaaccacccaccaaggccaattgtggggaaaaagca
ctaatcaaacaaactactatttctgactcctcttcccgctagccttactg
gtctccattacattgtacttcttcctcttcgtggactctcctgcttgaac
tgcctccttctcggtcaactcatcaataattccaccctctgtgtttatcc
tgagcccaatgtcctcagcttccttgggatgttgcttgtagtaatcttgt
atcatgccatagaagtcacagtctttgaacaactcttgaattgtccaata
cttatttggctgcttcagatatggctttgtgctgtcaaacccaagaaaac
aaagcaaaatggagtacttgtacccaaacttcttcattggctgctctgca
gaagcatcatccaacttcA
>scaffold248|size497523
aacttacctgtaaataattcattttttggtttgacttacatgggtagtcg
taatgttttaatatctgtctacctttaacattatatcctcatttcatgag
gggctgctacgagctcctaggcaagtaagctttagtgccacaagtgcgta
tgatacgtcacgagtggtccttttttacggcaactgcactaagtgctcaa
tgtgcactctgctaacaaaagcggagtatacccacggcaagtgggatcta
gtcctcactctcatacaggggaattcttttgggctacgtgtttttttaaa
acacgtgctggcctgtgagtgaactcactccaactggctgagtacgtgac
tcggggcccagctgtggctgttgctactcttagggtcaggcagcacaagt
tgcaccacgtgtaacacaccaagtgcattagatagcttcgagcgacaagg
gacgacagacagacaaacctaccatggtcaaaacatacagagattggatg
atggatggtggaacgacgcacagacgatccgatctggtcgcgtgaaggct
atcaattgatagtgacctaagccgttttgatgtagttgttactatgtagt
aaacgggtagatacatgttgttgcaagatttttaattatgagagctacac
tactgaaataggtattgcatggtacactaggtaatccatgcatcaccaag
aacaggtgatcctgttagagattggaggtgatttagggcagttccatgac
tgctccttttctctcaactgccaacaggaactgtcccatgagaaggtttc
tgagaaagaaatcctctcttggatattttggctaagaaacacctataatg
tatatgggtgtttcccaagaaaaattgtcttttggatattgtttctcaga
aacaatatcttatgactattgtacttcctttgtgttgcacaaagggaaga
ggaccattggaggttccaggtggaacctctttgggtttaccagttaaggt
agataattggcatatatcatggctatgtccaaccagactaatgttataaa
cgatagttagtttagactccatactagagtgtgcaaaactgaaccgctgt
tctcttcttcttcttcttcttcttcttcttcttcttcttcttcttcttct
tcttctcttcttctccttctccttctccttctccttctccttctgcttct
gcttctgcttctccttctccttctccttctccttctccttctgcttctcc
ttcttctccttctgcttctccttcttcttctccttcttcttctccttctt
cttctccttcttcttctccttctccttctccttctccttctccttctcct
tctccttctccttctgcttctccttctccttctccttctccttctttctc
cttcttcttcttcttcttcttctccttcttcttcttcttctctcttcttc
tccttcttcttctccttcttcttcttcttcttctccttctccttcttctt
cttcttcttcttctcttcttcttcttcttcttcttcttcttcttcttctt
cttcttctccttctccttctccttctccttctccttctccttctccttct
ccttctccttcttcttcttcttcttcttcttctttctcttctccttcttc
ttctcttcttctccttctccttctccttctccttcttcttcttctccttc
tctttctccttctccttcttctccttcttctcttctccttcttctccttc
ttcttctccttcttcttttctccttctccttcttcttctccttctccttc
tccttctccttctccttctccttcttcttcttctccttctttctcttctt
cttctccttcttcttcttcttcttcttcttctttccttctccttctcctt
ctccttcttcttcttctccttctttcttcttctccttctccttctccttc
tccttctccttcttcttcttcttctccttctccttctccttctccttctc
cttctccttctccttctcgttcttcttcttctccttcttctccttctcct
tcttcttcttctccttcttcttctccttctctctctccttcttcttctcc
ttcttcttctccttcttcttcttcttcttcttcttcttcttcttcttctt
cttcttcttctccttcttcttcttcttctccttcttcttctccttctcct
tcttcttctccttctccttcttcttcttcttcttcttctccttcttcttc
tccttctccttctccttctccttctccttctccttctccttctccttctc
cttctccttcttcttcttcttcttcttcttcttcttcttcttcttcttct
tcttcttcttcttcttcttcttcttcttcttcttcttcttcttcttcttc
ttcttcttcttcttcttcagtgagacactttttcactttttgccaaaaca
ggtactgaccaacaagttgatcaaaacttacctgtaaataattcattttt
tggtttgacttacatgggtagtcgtaatgttttaatatctgtctaccttt
aacattatatcctcatttcatgaggggctgctacgagctcctaggcaagt
aagctttagtgccacaagtgcgtatgatacgtcacgagtggtcctttttt
acggcaactgcactaagtgctcaatgtgcactctgctaacaaaagcggag
tatacccacggcaagtgggatctagtcctcactctcatacaggggaattc
ttttgggctacgtgttttttaaaaacacgtgctggcctgtgagtgaactc
actccaactggctgagtacgtgactcggggcccagctgtggctgttgcta
ctcttagggtcaggcagcacaagttgcaccacgtgtaacacaccaagtgc
attagatagcttcgagcgacaagggacgacagacagatgaacctaccatg
gtcaaaacatacagagattggatgatggatggtggaacgacgcacagacg
atccgatctggtcgcgtgaaggctatcaattgatagtgacctaagccgtt
ttgatgtagttgttactatgtagtaaacgggtagatacatgttgttgcaa
gatttttaattatgagagctacactactgaaataggtattgcatggtaca
ctaggtaatccatgcatcaccaagaacaggtgatcctgttagagattgga
ggtgatttagggcagttccatgactgctccttttctctcaactgccaaca
ggaactgtcccatgagaaggtttctgagaaagaaatcctctcttggatat
tttggctaagaaacacctataatgtatatgggtgtttcccaagaaagaaa
ttgtcttttggatattgtttctcagaaacaatatcttatgactattgtac
ttcctttgtgttgcacaaagggaagaggaccattggaggttccaggtgga
acctctttgggtttaccagttaaggtagataattggcatatatcatggct
atgtccaaccaaactaatgttataaacgatagttagtttagactccatac
tagagtgtgcaAAACTGAACCGCTGttctcttcttcttcttcttcttctt
cttcttcttcttcttcttcttcttcttcttctccttctccttctgcttct
ccttctgcttctccttctccttctccttctccttctccttctccttctcc
ttctctctctcttctccttctgcttctccttcttcttctccttctccttc
ttcttctccttcttcttctccttcttctccttctccttcttctccttctt
ctttctcctccttcttctttctccttctcctctttcttcttccttcttcc
ttctccttcttcttctccttctccttcttctcttcttcttcttcttcttc
ttctccttcttcttcttcttctccttctccttctccttcttcttctcctt
ctccttctccttcttctccttctccttctccttctccttcttcttctcct
tctccttcttctccttctccttctccttcttcttcttcttcttcttctcc
ttcttcttcttcttcttcttctccttctccttctccttctccttctcctt
cttcttcttcttctttttcttctttttcttctttttcttcttcttcttct
tcttcttcttcttcttcttcttcttcttcttcttcttcttctccttcttc
ttcttcttcttcttcttcttcttcttcttcttcttcttcttcttcttctt
cttcttcttcttcttcttcttcttcttcttcttcttcttcttcttcttct
tcttcttcttcttcagtgagacacttttttcactttttgccaaaacaggt
actgaccaacaagttgatcaaaacttacctgtaaataattcattttttgg
tttgacttacatgggtagtcgtaatgttttaatatctgtctacctttaac
attatatcctcatttcatgaggggctgctctgactcctaggcaagtaagc
tttagtgccacaagtgcgtatgatacgtcacgagtggtcctttctcggca
actgcactaagtgctcaatgtgcactctgctaacaaagcggagtataccc
acggcaagtgggatctagtcctcactctcatacagggaattctttttggg
ctacgtgttttttgaaacacgtgctggcctgtgagtgaactcactccaac
tggctgagtacgtgactcggggcccagctgtggctgttgctactcttagg
gtcaggcagcacaagttgcaccacgtgtaacacaccaagtgcattagata
gcttcgagcgacaagggacgacagacagatgaacctaccatggtcaaaac
atacagagattggatgatggatggtggaacggcgcacagacgatccgatc
tggtcgcgtgaaggctatcaattgatagtgacctaagccgttttgatgta
gttgttactatgtagtaaacgggtagatacatgttgttgcaagattttta
attatgagagctacactactgaaataggtattgcatggtacactaggtaa
tccatgcatcaccaagaacaggtgattctgttagagattggagatgattt
agggcagttccatgactgctccttttctctcaactgccaacaggaactgt
cccatgagaaggtttctgagaaagaaatcctctcttggatattttggcta
agaaacacctataatgtatatgggtgtttcccaagaaagaaattgtcttt
tggatattgtttctcagaaacaatatcttatgactattgtacttcctttg
tgttgcacaaagggaagaggaccattggaggttccaggtggaacctcttt
gggtttaccagttaaggtagctaattggcatatatcatggctatgtccaa
ccaaactaatgttataaacgatagttagtttagactccatactagagtgt
gcaAAACTGAACCGcttttctcttcttcttcttcttcttcttcttcttct
tcttcttctccttcttcttctccttctgcttctccttctccttctccttc
tccttcttcttcttcttcttcttcttctccttctccttctgcttctcctt
ctgcttctgcttctccttctgcttcttttttcttctccttcttagcttct
ccttcttctccttctgcttctccttcttcttctcattctccttctccttg
tcattttgtcatttcatcattctctccattcttgttccaatttgtcattc
ttcattcttcattttcttcttcttgtcattctcattctctttcttcttgt
catttcttcatttctcattcttctttctaaattctccttatccttttctc
cttcttcattattcattcatcttttcatcctccattttcattcatcattt
cttcattctcattttcattcttcattcttgttcttcattcttccattctt
cttctcattcattcttcattcattctctttattttcatttttatcttgtt
ttcatttgttattcatcattcatcattcatcattctcattctcattttct
tttatcattcatcattctccatcattcatcactgtcattcatcattcatc
attcatctcattgtcattcttttcatttttatcattcttcattcgtcatc
atcatttcattttatcattcatcattcatcattctcattcattattcCTG
TCATTATCATTCTCTTTTCttttctcatgtctttctttttttcttcttgt
tctttctattcttcattcttcttcttcattcttcttcttcttattctttc
ttctcattcttcttctctctttccttcttccttctccttcttcttctcct
tctcccttctccttctccttctccttctccttctccttcttcttcttctt
ctccttcttcttcttcttcttcttcttcttcttcttcttcttcttcttct
tcttcttcttcttcttcttcttcttcttcttcttcttcttcttcagtgtg
acactttttcacttttgccaaaacaggtactgaccaacaagttgatcaaa
acttacctgtaaataattcatttttggtttgacttacatgggtgattcag
taatgttttaatatctgtccacctttaacatcatatcctctgtttcatga
ggggctgctttctgactcctaggcaaagtaagctttattgccacaagtgc
gtgtgatacatcacatagtgtgctcatttttcgacatctgcacaggtgct
caaagggaactctgctaacaaaagcggaatttattacccggcaagtggga
tctcagtcctcactctcattacattgaattctttttgggctctccttgtt
tttaaaaaccgtgctggcctaatagtcccctccaactggctgaagtgcat
tgacttcggggcccatctgtggctgttgctacttttagggtcaggcatca
aaagttactgcgtgcaacacatcaagtgcattagatagctttggcgacaa
ggggcgacagacagacaaacctaccatggtcaaaacatacagagattgga
tgatggatggtggagcggcacacagacgatccgatctggtcgtgaaggct
atcaattgatagtgacctaagccgttttgatgtagttgttactatgtagt
aaacgggtagatacatgttgttgcaagatttttaattatatgagctacac
tactgaaataggtattgcatggtacactaggtaatccatgcatcaccaag
aacaggtgatcctgttagagattggaggtgatttagggcagttccatgac
tgctccttttctctcaactgccaacaggaactgtcccatgagaaggtttc
tgagaaagaaatcctctcttggatattttggctaagaaacacctataatg
tatatgggtgtttcccaaagaaaattgtcttttggatattgtttctcaga
aacaatatcttatgactattgtacttcctttgtgttgcacaagggaagag
gaccattggaggttccaggtggaacctctttgggtttaccagttaaggta
gataattggcatatatcatggctatgtccaaccaaactaatgttataaac
gatagttagtttagactccatactagagtgtgcaAAACTGAACCGttttt
ctcttcttcttcttcttcttcttcttcttctccttcttcttctccttctt
cttcttcgcttctccttctgcttctccttctgcttctgcttctgcttctc
cttctccttctccttctgcttctctttctccttctccttctgcttctcct
tctgcttctccttctgcttctccttctgcttctccttctgcttctccttc
tgcttctccttctccttctccttctccttctccttctccttctccttctt
cttctccttctccttctccttctccttcttcttctgttcttctccttctt
catttcttcttctccttctcttctccttcttctcttctccttctccttct
ccttctccttctccttctccttctccttctccttccttctcattcttctc
cttctccttctttcttcttttctccttcattcttcattcttgtcattctt
cattctatccttcatcattctcattgtcattcatcattcatttatcctta
tcatttcattctcattcatcattctccttctcatttcttcttcttccttt
cttcttctctatccttctccttcttcttctccttcttcttctccttctcc
ttctccttctccttcttccttctccttctccttctccttcctccttctcc
ttctccttctcctttatcttctccttttccttctccttctccttctcctt
ctccttacttctccttcttctccttctccttcttcttcttcttcttcatt
attttcttcttcttcttcttcttctttttcttcttcttcttcttcttctt
cttcttcttcttcttcttcttccttctccttctccttctccttctcttat
cttcctcttcctccttcttctccttctctgcttctgcttcttgcttcttt
ctttctccttcccctcctccttctccttcTCATTTACTCTTTGTATTTTC
CTTTATATTTCATATTGCTCATTCTCCTTCATCCTTCTCATTTTTCATCT
TTCTTCTTTCATCATTAATATCATTCATCCTTCTCCTTCTCATTCTTCTC
atttatttatttatttctttatttattttatttatttattttattatttt
atttTGTTTATTTTAATAAATTTGTATTTCATTGTCGTATAATCTGTCAT
TTATCATCTATTTCTTGGCTGTCATTCTGGCTGTGGCTTCGGCTGTCCTC
ATTATGGCTGTGGCTTCTGGCTACTTATCTTGCTGTCATCTACTTGGCTG
CTTATTTTGCTCGGCCTATGTTATGTCATTTAATAAATGTCCTTCTCTTT
CCTGTTTGTCATTTGTCATTATATCTTCTCATTATCATTTCTCATTCTTC
TTCTCATTTTCTTTTATTTATTTATTTTATTTTATTTATTTTCTCATTGT
TTCTCATCTTGTCATTCCCTTCCATTATTATATTATTTGTCATTATTTCT
CATTTTATTTATCATTTGTTATCATTATCATGTCATCTTCTTTCATTCTC
ATTTGTCCATCATTTTGTTGTCATTTATTTATTTATTTTATTTTATTTTG
CTATTTATTTGTCTGTTGTCTTCTGTTTATTTATTTGGCTGTTTATTTAT
TTTCTCTATTTTATCATTGTCGTCtatcattttcatatttcatattttat
cattttatcattttaATAAATTTAATCAACTGTCATTTATCATTTCATCA
TTTCTCATTAATGTCATTTGTTCATTTTATTTATTTCTGTTTCATCTGTT
TTCTTGTTGTTTTTCTTGTCACTGTCATTTGTCATTGTCATTTGTCATTG
TATCATTGTTTTATTTTGTTTTGTTTTATCATTCTCATTTGTCATTGTCA
TTATGTCATTTTCATTGTTATTTGTTTTCTTTGTTTCATTGTTTGTTTAT
TTTGTTGTTTTCATTGTTCATCTGTTATTTCATTTTGTTTGTTTTCATTT
TCTTTCACTGTCATTTGTCATTATCCTCATTCTTATATCATTTGTCTGtc
atcatcattatcatcatcattatcatcatcatcatTGTCATTTATCATTG
TCATTCTCATTTGTTTGTCATTGTTGTTATTTCATTGTTTATTTCATTTT
ATTTCTTCATCTGTTTATTTGTTTCATTTTATTTTGTTCATTGTTTCATC
ATTGTTGTTTCTCATTTCATCATTATCATTGTATTCTGTTTCTGTTGTCA
TCATGTCATCATCACATCATCTCATCATTTTCTCATTCTCATTATCGTCT
GTCATTATCATTATCATTCATCATAATCTTACCATTCAAACATCTGTCAT
TATCATTTCACTCATTCTCTAtcattttcattctcattctcattctcatt
cATTTATCCTgttctctttcttcttcttcttcttccttcttcttcttctt
cttcttcttcttcttcttcttctccttctccttcctcccttctccttctt
cctccttcttccttcttccttccttcctcccttctccttctccttctgct
tctccttctgcttcctccttctgcctctccttctccttctccttcttctt
ctccttccttctcttctccttctccttctccttcttcttctccttctcct
tctccttctccttctccttctccttcttcttctccttcttcttcttcttc
ttcttcttcttcctattcttcttcttcttcttcttcttcttcttcttctt
cttcttcagtgagacacttttcacttttgaggtactgaccaacaggttga
tcaaaacttacctgtaaataattcattttttggtttgacttacatgggta
gtcgtgtgttttaatatctgtctacctttaacattatatcattgtgaata
gctaaaaattacagctataacgtacatcatttttttgaagaatggttctg
taaacttgaaggaacattaaatgtcacgaatcattttagtcatacaacaa
tggatctgtaaacttgaagggaacattattgtgtcacagaagagtgtctc
cataacaagaatgatttcgtaaactaaatgggaaccttggtaaactatgt
gcctataatatataataatattacatctcccttttaaaatgggctaatcg
caacacagaagagtgtctaaccaaaacgattttgcaaactaaaagggaac
cttggtaatgggcacaaggcgcacgcacccatttgcaacttctattcaat
tagcgtagataagcaactgcggcatactacaatacctctctagagagaga
agccactttatttttaaagtacatcttcctatgtccctacaaatcgcatt
ctgtctagctcgctaacaaaattgcagcggctgctggtaatgttggaaac
tgagccCCTTTctcctcttctcctcctcctcctcctccttctttttcagt
gaaacagtttttcactttttgccaaaacaggtacttacacaataagccat
attgaagttacctgtaaaaatataatttttcaggttggcgtacatgggaa
gtcaggccctgtacagcgtcttaatttcctctctttttcgtagtgtattt
cggtgtcttttgaatacagggaaaatacgcatggaaatgatttaaaattt
ttaaatcatttccactcgtattttttttacgtagtgtatttccgatgagt
cgtcctcacgccaggtcacacccatcaacatgatacacacatccaccacc
acgatccatacatcgaccaccttggtccgtcaaattgcgctcggcaaaac
tacagccacatcccctgcccaaactgcaactgccggacaaacacacaccc
gccccaagcattctagcaacggcagtcatgaacaaggatgactatcttga
gagtgtgttagttgtatttgtacaccttacaaattcgatggcatgtggcc
agtgtctcgtggccacacaagttacctttaattagtagaagcatttatat
tattaactactggcgtttgttgtgaaatacaaggcggatattcattgggt
catatgatttgaaaaaaaatggggtgtatatacaCCCAAACGCCGATGAT
CTCGCTAGGGAGAGAGTGACACTGTCTGGACATCACAAGTCACGAGGGCT
TCACACTAAGTGCTACCAGGCTGTACTAAAGTTACTCCCATGGCACGATC
AATACTGCATACAGAGAATCACAGGAGGTTGCATTTGATGCAGCCTTTTG
CGTTCGGGTTTTCATGATTGATGAACTTGGGCTTTGGATACAAACTTGGC
TGCAGAGGCAAACTCTGCCATAATCTTGTGTGACTGTTGAACCAGTCTTA
ATGGCCGCTTCCGCCCTATCAAACTAATAGTACAGCGGAAGCCGTATAAG
AGATTTTTCTTTTAGGTCAAGATTTTGTGCAAGCAATAACAATTTGGGGG
TGTGTATTAGTTAATTTCATCCTTTAAGTAAACACATCATCGTCGGCACA
AGGTTTCATTTCTCCGAATTGTTAGACACTTCATATCATGGTTTCCCCCT
TGCTCAAAGATCCCGGTACGGCCGTGGCTGACTTCTGGTCGGAAATTTGT
CAAGACGATATCTCTGGCTTGGTTGAGGAGACGCGCACGGCCATCACAGA
AATGTGCGGCACAGTGGGGACCTTCTCCTTCGAGATGATCAGCGATCCTA
GTGAAGCGGCCAGTGCAGGTACGCTCCCAGTTACTGCTGTTGAGCCGGGG
ACGCTGCGTACGGTTGTAGATGCTTGGAATCATAACAAGTTGGTTAGTTT
GGTAGAGCTTTCGGTGTCGGGTATTTGTGGTGCAGCTATTGGCATAGATG
TCACAGAAACTGTGAAAGATTTCAGAGCCTGTTCAGTACCCTTGGTTGGT
GAAGAAAAGTGCGAGATCGGTAACCATCAAGGCCCCAAGACTCGGCGGCT
TATACCACCAGCCAAGGGGGAGTTCTTCCTTGCCATTGCCACCAACCGAG
CTAAGGAGGTCTTCTCTCAACCCTTTCTCGAGGAGAGTGATCTGTGTTAC
ATCCCTAGAGGTTCCCCCCATTATGACAGATTGTTAACTATCAAGATGGA
GGCGCGAGTATGGAAGACTTTGTTTGATTTGTTTCCTGGGGCCCCATATC
TTATGCAACAGGGACAGTCTCCATACTTGTCTTCACCCCCCCTTAAGGTG
AATGTTCCCCCCAAGTCAGAATTACAGGAAGTATCTGCGGTGCCTATTAC
ATTGCCTGCAGTAGCCAAGGCCCAGCATGGACAAAGCTATCAGCTAGAGC
ATTCAGAAGGCTGGAATTTTATGGAGCTAGACAGGGATCTCAGTGAAGAA
CTCTCAAGGGAGGGCTCTCGCAAATCTACGGGTTCCTCACAACCTAAGCA
AGCCTTCCCATGGGAAAGTGCTTTTGTGCACAAGCGAAGCCCTTCATTGG
AGGAGTCTGTTGACTCGGCTAAACCTAAAAGTGAAAACTGGAGGGGCCAT
TTGGGGAACTTAGGGAAAAGCTTGCTGCTTTGGAAAAGTGGGAGTATATT
TTTAGTAGTAATGATGTCCAGCTGCGGGCCTCTCTTGAATGTACCTTTTC
CTCTATGGCCCGGGAAATACAGAGGCTTAATGAGGAATTGAGAAATACCA
AAACAGTGTTGTCTGAGGTTCAGGAGCAACCTCGTTTTGGGCAAGTTTCT
ACATCAACAGGTATTAGCGCCCAGCAGTTGGAGAAGATTATGACCAAGGT
TCGTGTGGCCATGGACCATCAGCATTACGTCACTCAGGCTGATCTCCAGA
AGACTTAGCTTTCCCTTCTACCGGATATCATACCTTGCCTCACTCACGTG
GAGGGTGAGATTTTCAACAATGCAAGACTTGTGTCTCAACTCAATGAACG
TGTAGAGAATCTGGAAGCAGCCAGGGCCACGAAGGCAGTTGACATCGGAG
GTTTCATCTTGACTGACAAAGCAGCTACTGATACTTGGACGAGGTCTTTG
GCTGATAAGGAACTTCATAGACTTGTACCAGACTTCTTGTCCCATTTCCT
CTTGGCTGATCCTAAGTTTGACACGGTAAAGGGAGGTCTGGATCAAATGG
CAGCGGTGGCTAAGGCTCAGTACTCATCTTTGGACCTAGCCACCTTTGTC
TTGTCTTTCTCTATGACCTACCCTCCGAATATGATGACTAAGTCCAAAAC
GGTTGAAGCTCAGGTCACTGATGGGATCGCATGGGCCATGCCATTTGCCA
CTCATGAAGTTTTCGAGGGTGACTACAGTAATGGTACCCATAAGAAAGTC
AAGAAGTCCTTGGCGGCCGCTGCCAAGTCAGTGGATGCTGGGATTGACTT
TTCTTTCCCAGCGTCCACGCATCCAAAAGCCAATGCTGTGTTGAAAGCTC
AGTCTACCCTAGCGGTTGCTCAGTGTGTGGAATTTCTTGACTCTCTCTCC
CCCCTTTACAAGGAGATTGAAGGAGGCGGCATGTCTCCTAAAGATTCTTG
GGTCCGTTGCTTAGCCTATGCAAAACAAGTTTTTGATGTAGTCACGTCGG
TGCAGGCTTTGAGTGGACAGCCATCTGCTGGTTCTTATGTTTGGGCATCA
TTTCAGACCACTGAGCTGCTTAAGGAGTATCAGCTACATAATTGGGTTGA
GCATCCCAAGACGTCATCGATTCTTGCTAGGACTGCAAGGCGCAAGGAAG
GGAAAGCTTTCGAGGATTTGGCTGCAAAGGTGCAGTCTCACACCACACTT
GTTAATCGTCACGCTGGTGATATCAAAGTATTGCAGAAGGATGTGAAAGC
ATTGAAAATGAAGAAGGGCGATTCCCCCCAAGCTTGATCTTCCCCAGTGC
TTCCTCCGGAGCTGGAGGGGCCTGCAGGTTGAGGGGGTAAACATTTGGAG
TCAGCCAATCAAGCTGCTGACTCCTGGGGTACTGTCAACTATGGTCAGCT
GTTACACGGCGAGCAAGTGGCTGTGGAGCTGCCGTCTAGAGTTGGCAGAT
TAAATCGTTCAAAGGTGAAGGTTAGAGTGGTGGGTAATTCATCTTTCACT
TGGGTGGAGTTAGCTTGCAACTGGGGCGCCGACGTGCAAAACGTAGTGGC
CGATAACCCGCAAGTAACTTTGCTGTTATCTGCCAGGCTTCAAGTCCCTA
CTACTACTCCTGCCCTAGCGATCAAGTTACCTCCACATGGCCCGTGGCAT
GGCCTTCTTTTTGCTACCATGCGAACTCTTCAGGATAGACATTTGGTCCA
TCAAGTCTTTGATGCCTGGCTCCCTGGTGATACGGTTTTGGCAGTTCATG
GCAAGCTTTCACGCCAAGAGTTAGCTGATGTTGTTCCAACCCATTCAAAC
CGTTATCATTACAAGATTTCACGAGGGGGTCATTCAAGTTTTGAAGGATC
AACAGTGTCGGTCTGGAGCTTCATTCACTTATCTTGTCTCACTTCTCCAG
TCAACATCAATGCCTTAATGACAAAGGAACATTATCTCCAGCCGTTGCAG
TTCTCATTAGATGATACTGAGGGCGCGACACAGGAGAGGGTTTCTTTTGA
GCCTTGCATTGGTCAAGACTATGTGGGAAAAGTAAAGTTGATTTGTACTA
ACGCAGAGCTTCCAGTCTATGATTCTGATGGTTTGGCGCCGGATTTGAGC
ACCACAAGGAGGTTCTGGTTCTTCTGGGTTCGCGCAGTCAGTGTCTGGTC
AAAAGGGCAGAAGATTTTGAGGCCGATCAAACTTCATGAGCTTTTTACAA
TCTGGGATTTTGAGGGTAAACTAGAGTGCCGTGGCAAAAGTCACAGTCAA
GGTGTCACTCTCCTCCAGCAGCATCTATATTCACCCCCTGACGAGCTATC
GCGCTTGCTGATGCACCATCTCTTGGATGCAAGGGCAAAGCATTTTGAAT
GTGCATATCCACGTCAAGCAAACACGCTCAACACTAGGGTAAGATCTGCA
GATGTGCCATTCAAGCCGTTAGAGGATTTGGCTGAGGTGCGTGCTGAGGT
AGCCTGCCCAGATGATGCAGAGATTGATATCTCAATCTGGGCAGGTCAAA
ATGAGACCACCACACAGGCGGCAGCACGGTCAGTACTAAGACGCCTTGCT
GTAAAGTGGTGGGCAAGCTATCATACCAGAAAGCCTTGACATGGCTCTCT
GTTGGCAAACATGATAAGTTTGATCATCTGGCTGTCAAGGATGGTTTGCG
GTGCATTCAAGCATGTCGGTATTTCAAATGGGTGAGGGGTAGCTGGATCT
TCTTTTGGTTAATACCAGATGATGACAATCATAATGGATGGTGTCTTGAT
TTTCGAGACGGAGTCCAATGTCTCCAACTACCAAATACCTCTCTCCCCAC
TGGTGCTATGCGGAACCTTCCTACTGAGACACGCAAACAAGAACTGTTGA
CACGAGAAAAGATCTTTCACTTACGTTACAATTGGTACTTAGAGAAGGGG
CTAGTCAGGTTGGTCATCCCCCACTTTACTGTCCCAAAGGCCACGGATGT
TCGAGTCGACTGGGACTCCAAAGCCAATGGACACAACGCTTGCCTGTGGG
CTCCTTCCTTCATCTTGGGTGATTTTGGGGATTTGCAggagattacagtg
aagtggctgtccgtgccggtggacaactacttaaagatgggcagtctgga
tcaggactatacccaagaagctaccacctttattaagtcgtggcatgttg
acattgatgtaggtcaacaatttaacaattttgcagctcatcacaaAGAC
CGTCCATACTTAGGTGTTCGGATGTTTGACACCAACAATGATGGTTCTGT
GGAAAGGGAGTGGTTCATGAGATTCTCTGCTCTGCATTTTGGTGGCTGAG
CCTCCCCATACATTGCATGCATGGGTCAACAACGTATTCTCGACCTAGCC
CGTGGCCAACCCAATGATCTTAATTCTCCATTTCACTTTGTCAAGGTAGT
GCTGAACCTACCCACCAGTATAACGTGGGATCCCTCTTTACCTCGTGTCA
TGCGGATTCGTAAAGATGGGGAGTTAGCATCAGCACAAGTTGATTATGTG
GATGATATCCACCCAACCGCACGAGGCACTGATGATACAAACGCAACAGT
TGCTGCCAAGTATTTGAAGTCACGCATGAATTCTCTTGGTAATCAGGCAG
ACGACAAGAAGTATCGACATCCTACCTGCCGCCCAGGAGCTTGGAAGGGT
GAAATCATGCACACCTATCAGCCTCTACCCAGTAAGTCTACCACTGTCAA
AAAGTGGACACGGTTCAAAGATGGAGTAGCTTGGGTTATCGAGCAATCGC
AACTGGGTCCTACGGTTCCAacagcggagctcaggcgcattgctgggtta
ggtgtcaatgtgactgacgtgtatcgagatgctcggtgttatttgaaagg
atttttcaatgcaattgaggccttcagagcagacagggaccccgatggat
ggCGGAAGAGACTTGGTGTAGACCTGTCCTCTATCCGCATAGATGGATCA
TCCTCTGGAATAATTGATTTGCCCCCTTTACAGGAAACGATGCCATGGAA
GCGGCGGAAGGTTTGGAAATGAATGATTCTGGCACAGAAGTTGCTGCCAG
CGGCTATTCAACCCTGACGCAAATCACCTTGGAGATATTAGATCATGCTG
AAGCCCTGCTGGAGCTGTTTGATTCAGAACTGCCCCGTGCGGACTTTGTG
AGACCTGCCTCTTCCACTTCTTATCGATATTATGTTGGAGATGCTTCCGG
GAAGGGCTTGGTGGAGCCACTCAATTTCCCGACcagtcacgacagatgtt
ggaaatgttctcacaatggagaatgcaaccaacgcgacaatcaactctat
gacaacgacagcggtgctcacaattcacaatagtggcactcacaataatt
gatgacaatggcatgatgcggtggaaatggtcatggtcgcgatgtaataa
tatttatttttatgtaattttacgtgctaattttttacatgctcacatca
agaccttcattctacaactaaattcaattacatgcaacattacatctttg
gatgtttaaaggtagactaaattgttattgctctattgggctattcgctg
ttcgagcaattcaacgttgtcatgattttcgtcgaatagaggttaatttt
ttttattcgccaaaaccctattctctattccctattcgtccaaccaagtc
acagccTTACAAAAAACCGGTTCCTATTGACGAATTTGTCCTTTCTTCAC
TTCTCATCTGCATGGCCGGCCCGGGGGTCCATAGCTTGCTCATAATTATT
TTATCATTCTTACTCCACTTCCCTCCATCTCGTCTCAGCCGGTCCCACCA
CAGTGCCGTTCCAATGACCCAAGCATTCTGCCACATCGCACTTCATTACT
CCACTGCCCGTCTATCGTGGGCTACGATCAAATCGCTCCACAGAAACCGC
AGCAACAAATGCGACGTGAAGCCGGCCGAATACGAAATTCTCATGGGATG
GACGTGCCTAGCTTTTCACTCCATCTACACCTCTTCCGGAGTGGAATACG
CCGTGCGATTCGTTGTGCCTTTTTATTACTATTTTAAGTTGCTCGTGATC
GTGGTCACTTTCGTGGTGCCTGCATTGATCTCGCTAAATCCCTTTCACTT
TTGGTCTGGTGAACGCGGCGTGTCGAATCCACTTGTGGCTGCATGGTTTA
ATTGTCTCATCGTACCGTGCGTGCATAGAATTCACGAGTTGATGGATCAT
GATCCCAAAAAATGGGTAGAAGAACAATTGGCAATTTTGCCTCTTCTCTT
TCTCGATTATTTCATTCTTCCTGGAATTTTGCTTACGGATGAAGAGCGTG
AAACTGTTCGACTCAGTAGGAGCGATCACAGCTGGAAGGCAACACTGAAG
TATGATTTATTGTCTGAGGATCTGCATAATTCTCCTAGAATGCCGCCTGC
TAGTTTATTTCAGCAGGACGAGTTCCCAGTTCCAGTCAAGAATGACCAAC
CATCCAAAGTCGAATCGAAGGACTATACCATCAAAACTTCTCCAAATTCC
TCATTCAGCCAAAGCTACATGCAAGTTGGACTTGATCAGCCTACAGTTCG
TCAAACCGAGAATCCTCTCTCTCCTCCCCACGAGCGTAGAACCACATCTA
TCTTCAATGATGGCGCACCAGACAATGCTACCTCTTTCTTTCCAAGAACT
ACACCGACAAGCGGCGCATCAAAGGCATCCGCAAATCTATGCGTCGCGTC
TCCTGTGGCGAAGAGTAGAGTGGTCTCGTCATCGTTGAGGCTACGCCGAT
TTTCACGGGAGCACGAATCCTGTAAGAGCTTGACTCCACGATTGCATGAA
CCCGTATCTTCTGATTTCATCACCTCCGAGTTTGTGGGGGCACAAAAGAA
CGGTGAAGGTCCCAATACTTGTTTTAACGACGAAAAGGAATCATATAAAT
CTTCGACAGTTTTTCTCCCTTCGGACGTACACGATTCACCGAATATTGCT
GCAGGTACAGTGAAACCAATAAAAAGGCGTAGACGCGAACGACTCAGCTT
AGGCGATCACTTCCGTGAACTTGTCACTGGAGATGCCAACATTCGCGTAC
GAGACCACTTGTTCGACCTCGAACTGCCTTTGGTTCCCTGCCCATCTCCT
CGCCATAGACATGGGCTGAATTTAGATACATCACCGAGCCCACCGCGCAC
CAAAACGGGAAAGAGTAATGTATGCGAGAGTCAAGGAGAGGATTTCAAAG
CAACGAGGGCAATTGATTCATCACGGATCATAACACGTAGAAGTAGTCGA
TTGGCGAAGACTTCTACTAGTTGTACCGAACAGTGTTAAGTTATCACTAC
CGCAAGTAACTATCTCTTACCTTGTATGACAAGATTTGTTGACATTTAAG
GGATAATTACAGATGGTGATAGTTCGACAAGATTGGTCGCTCATTGATAG
CGATCACCGAAGTCTAACCATTCAGGTATTACTTCAGGCGCCACTCTCAC
GAGGGTATTCCTCCTCTTCATCGCAACAGGCCGAACAACGAACTCCTGCT
CTTCAATGCACACTTCCTCTGGCGTTTCAACAACCTCCTTAAAGATGAAA
TACCCCCAGCTCGTCACAGAGACAACAAATACAGTCGCCGCAGCTTTCAA
TGTGGCACCTGGACCTCCCCAACCAAGGCGTGTTTGCATTAGCCCAGCAA
TGGCACCCAAAACACCTCCAACAGCAATCAAAATAACTTCGTCTTCTTGA
AACACTGGATGTAGCAAGTCTTCAAAATCTTTTGGAGGTAGTAGCTGTAA
CCTATCCGAGAGAGTTTTTTCAATGTCTAGCATGCTTGTCATGTACTGAT
GCAACTCGGGGTAATCTTTCGGGTTATTCGCCGCTTTTGCCACAGCGCGA
ACAGCCGTGTCCAGGACGAATTCTGGGACAGGGTATGGCAGCTGACGCCT
AAGAAAAGTATAGAGCTCACCATCTCTTCCATTTCTCGCAAGAGTTTCTA
ATAAACTAGCTGAATGGAGTACCCGACCTTCCATAAATTTGCCAAACTCC
TCTGACACTTCTTTCTGACGACTTTCGAACAAGCCTTGCACGACAATTGG
TCCTACATCGACAGGTTCGGCGGGGTCAAATAAGAGTTTGATAGCTACCC
AATTCGTGACATAGCCAACGACTGCACCACCCACTGGTAGTGTCCAAGGT
TTGGGGTTAACAGCCCATGCCATCATTTGAAACAAACCAAGGACGAAACC
AAAGCCAAGACCACTCTCAATGAGAAAATCAAGTTCGACACGACCAACCT
ACCAGTAAGTAGATGCAAGCAACGGGATTTTGGAATTCACTATAAAACAT
ACATCGATCCCTAATCTTAAAAAATGGGACAGCGGGAAGGAAAACGACAA
CTCAATCCATACCTTTTGAAATAACTCAACTAGAACTTTCTTATCCCTTA
CAAATGCTTCAAGAACGACTGACTTCAAATCTAAAATACCGTCGATTTCT
TTCTGAAGATTTGCCATGACGCGCCCCAAAAGGTATGGCAACACTGGGCG
GATCAACTTAATTATCATTTCGCCATAATATTGTGGTAAGTCCTTCAATA
ACTCATCCTCAATGATGGGCAGCAATAACTGTGCCAAATGATTTGGATCC
AGCCTCCCGAATGCCTCTTCAACTGTGAGTAAACGTTCCGTGACAATGTG
GACGAGACGAGCTGCCATCTTTTCTGTTTTGCAGGGAACCACCTGCATGG
ATAAAAAAGTGACGATTGCTCATTAGGGAATCCTGTCTAAGAAGCTACAT
TGGTGACACACAGAACCTACACCTTGCCACCCGAAGACACCGTAAGGCAC
GTAGGGCGATTCCCGGTACCATTCTGTCCCAACGTAGTCAATAGGGTAGA
ACAACATTTTCACACCCATCCAATTTGTGGTTAAACCGACAAAAGCTGCA
ACAGAAGGGATAGTAAAATATTGGAGAGGACTTTTTTTGACTTCATTCCA
GATGAACCGAAAACTCGACTGTTTGTTGGCGCTGTTGCTTGATGTTGTGA
ACGTCGATCGCCGATATGAAAGGTGTATCCTTGATCGCGTTATGGATGCA
GCATTCGCACTAAGTTGACCAGACGGAATGGCTTTTGGGTGCATATGACA
GATAGCTCGCAGACACGACGAATTCGGAGACGAAATTTGAATGGATCTGA
AGGCCGACATGTCGATACTTCTGTCTAGTTTTATGCCGTCGGAGGTGTGA
TGGGAATAAGTGGAATCTGTCTAGGTGATTGGGGGGTGATTACTGATTGC
CGATAGACATAATGTAAGGCGGATCCATCACCCTACGCCTAGTAAGCAAA
TCATCAATGGTCAACACTAACCTTGAGAACTACCTACTCCAAGCGGCCTG
GCAAGCTGACTCTTGCCCCTGTTGCGGCTCAGACGAAGGAGGTGGACGAA
GCCAATTGATGGATGACTTTGATTTCTAGAGAGAGCCGGTACGGCTTTCC
GGATTGGTCTTGGGTTACGCTCTGTTTACGCTATTGCGGCGAGAGGGAGC
AGGAATGTAGGGGAGATGCTGGGGAGATTAGGGCTATGTAGGGGTAGGGA
CACAAAGGAATCCAATACTGATGGGAGAATTACCTATGACCATCCTCGAG
ACATTTTTTTCTTTGTGTCGGTCTGCCATCTGCTCCTTGAATAGCCTCTT
TGGAAAGTGGCAGAATACCATCAAAATCTACCTTCGTAGAAATTAATGAG
AATGAAAAGTATCATTGCTTCTATCACTCCCTGAGTGAAATTATTGATGG
TTACGTCCATGAGTGCTTTCTTGGGCCCCATTTCACCTCCTAAGAACTCA
TCACCTCTGCTGTTTACTTTATTCTCCATGTGATAGATGAATAAAGTAGA
CTGCCCCAAGATTTAAAGTCATAGACAACAAGTACAGCATAATATGCACT
CAGGACTCAGGCTTTTGGATTGTGGGTGAGACCTTACCAACAAGCCAAAT
CCTTTTCTCAAAGAATGAGCAGTGGAGCTTGCCGTCACATCCAGCATGAG
TGGAGGGCAAACCCCATTAAAGGCCAACGGAACCCTCAACTTGAACCTTG
CATCACTATTTAGACACACAAACGAGTCCATAGATTAAGAATCTGGTCTC
AGTAAAGTCTACAGTTTTTGAAAAAATGATGGGAGCTTTAGATCTCTCTT
GACAAAAACAATAAGGGAAATCAATGTTTTTCTTTGAAAATATTGATGGA
CAGGATGTGGTTGAATGTTGCATTAGCGGTCCAgtgctttctccagttcc
ttgcgacaacatggcggtttgtccctgaaagagctaggcttgggcaaaaa
caaaatgtatgaggatactaagagatcataatgattctgccttgacttgc
tttctgtcagatttACTTGAAATTGCGAGGTAAAGCAGATTTCTGGCACT
TGAGATCTTTTTTTGATCTTTGATTATAGTCTATTCCTGTGTAGAATTAA
AGATTCCATTATTGAGAAGGGAGTTGATCATGTATTTTGAAAGACCATTT
TCATGCCCATGAAAATTATTGCCAATGTATACAGATGCTATGTTAAGTAA
GAGTGGTAAGTGTCTTCCAATAGGGGAAAAATCTTGTAGCAAAAAAGATT
TCACTGCCCATTGTGAAAATGTCAAAATAAATGCACCGTAAAGCTGAGAG
GATCACCTGTTTAAGTGTCTAATTCTAACTTATTTATATGTAATTCATTG
AATAACTATTGTTGACGCTTACGTTTTTGCTTATTAAGTCCTCACCATAC
TTTTGATTGCTGGCATTTTTGCCTAAAAGCATATCATATGCTTTGCCAAC
CTTTAGCACAAAGCAATACCAAATTTTTAAACTATGACCAATGGACGAGG
ATGTCCTGATGATTTAAAGTTCATCTGGTCACAAGTCCTCTGAGTTTCAA
TGATATCACTCTTAGGTGATTGACACAATCACAAAATGGGCAGAAGTGAA
CCATCATTGTATGCGGAAATGTTATGAATGCTTGGGGTTGGTTGTCAGGT
GAGTATTGGAACAGGGATGAATTTAGAGAATGTGGTTTCAACATTGCATC
TAATGGAAAACAAAAAGCCCTCAAGACGTTTGAAAATTCTGTCATCCTTC
ATCCTCCTTGATTGAGAAAAAACGATGAAAAGATATTGGAGACTTTCCTT
TGGAAATGCAAAAGAAAGCTTTATCATGGAGCAAATGACAGAAATGGATG
CAAAACTGAAGAACAATGGGCACAGAAAACCTTGATCAAACATGAAAGAG
CACTGAATATATATCTCCATCCGTAAAAGCATTTCCTCTTTTCCACACAC
ACAGTTTAAAAACAAAGCAAGTGAACAAGTCAATGAAGCCCATCTTTCAC
AAAATTCTCCACAAATTTCAACGCCACACTTGTTGGACTAGCCATGACAA
CAATGTGAAGATTGAAGTGATGTAGATGATGGAAGAAATGAGTTTGGCAA
GCAGTGACAGTGATGACTTGTTATTCTTGATAGAGTGCACTCAGGCAGAT
GGTGTTTCTTCCTTGTATTCAAGATGATCAAACATGATGGTGATAAGCTG
GTTGAGTCATTTTGAGGTCCCTGGCAATGTAAAAATGTGAAGCCTAGACA
CATTCAAGCAGATGCAAAAACACAATCATTGTGACTCCAACACTACCTCA
AATTCACTTCACCAACAGCAGTTTTGTTGTCAGTCAATGTCATCAAGACC
AAGAAAAATCTATGACAAAATGCTCCCAATACCATGAATTAGATGGCAAA
GGAGAGATTAATTGAGCTACCATCATATCCTTAAGAAAGATGATATATCA
TGTAGAGATTTACTGAAGCAATGCAATATTTATCAACGGTCTGTCTATTA
ACTGGTTCAGACTACTACTACACTTGAGAAACCAAAGGCAACCACAGGTC
AAGGTTTATAAAGGACACCGACTTCCAAGTAACAAATGGAGCATCCCATG
GAAGTGAGATTGATTCTAAAATCTCTTTTTCCATTACATGGGTGCAAAGA
ATTAATAGAAATAATTCTTGTGAACCAACACCTTTAAAGATgaggaggag
gaggaggagaaggaggaggaggGAATGAATCAGTAAATCTGGAAGCACAT
AGATTTTATCAAAATACTCATCTCGCTTTTGATCTTTACGAGAAAAGGCC
ATCAATGAGGACAAAGATTTGAGTGAGAGTGGCAAGCCAACAGTTCCCAC
TGTGATTAAAGCTTTACCAATGAAATCTACCATGAAGATATCAAAATTGC
CTGGGGAAAAGTCCAAGTCTCACAAAAGGAACTCCAGACGCATTGAATAA
GGCTGATCTGTCTGATGTAGACCATTCTGGTTATAGAAGGGAATATGCTC
ATCATTTTGATTTCTCCTAAAACGATTCCAAAAAGGTAGGATATTGTCAA
TTATCAGAACGAACGAGTCAATGACTTCCCGTGCAACAAGGGCATGACAA
TCATCTGATATTGTCAGAAATTCAGTGCCAGATTACTTCAATCCTGTTAG
TGATGCTTCTGGTTACAAGTCACTGTCGCAGTCGCATTTTCAGGAAAGAG
TTCCAAGGATAGTTCCATGATGAAGTCTCAGAGGAAAGCTGACAGATGAT
GTCTTTGTAATGATGTCTCAAAGAGGTAATCTGAAAGATGAAGCTTAATG
GATGTTTCTACTTCAGTAAGGTCTCACCAGCAATCCAAGAGCTGAAGTGC
CAGGTGAAGATGTCTTTTTCTTTTAGCCTATGACTTGAAATCTTGGGACA
GTCTACATTAATTATCCATCACAGTTAAGTAAACACAGACAAGCAAATAC
AATGTATCACAGAGAAGTCAATGTTCATAAAGATTTTGGGCAAACTTGCA
ATTGCGCCCTCTGCGCATCTCGGAAGAACAAACCAAGATATCCTTAGAGT
TGATACTGTGAGCACGGCAGTTTTTTCCCTCTTTGCTGCCAAATTTGCTC
TTGTGGAAAAAAATCGCTCAGTTAGATATACTCAACAATAACTCTGTTAA
CAATATGCATGAATTAAGTATAATGTTAACCTCAGTTCCGATCGTCTAAA
ACGGACCACGCATATTATGCACATCTTTTAAACAAAGTATTCGCCCTCAA
TATTTCTGGCATAGCCAGCGCCAGCCTTACCGAAAATAAGACGGCTACTC
AAAACACCCTCGTGCATGGTGAGTTCCTTTTGTAGGTCTTTAAGATTGAT
CTCTGTCGCACCATCGCCAACTACAGGATCAATGTCGATAACGTTATACG
CCACAGCTCCTCGTGAGGTGTTGATTTGTTGAATGATGTTGATTTTGTGT
CTTGCAAAGACTTCAGAGATGGCGGCCAGCATACCAGGAACATTTTTGTT
CACAACTGTGATACGGATGGAACCCTTTTGACGTTCAGGCAGAGCAGCAG
CCGGGAAGTTGACACTATTTCGGATTGTACCGCGTTCCAGATAGTCTTGA
ATCGTATCAGCAGCCATCGCGGCCTAGTACAACGGAAGATGGAAAAGGAA
GATCAGACATAATGAAGCAGAAAACGGCTAGACGAAAAATACGTCACATA
ACACGCTATACTCACGGCAGTCTCCTCGGCCTCTTCTGTTGATGCACCCA
AGTGAGGCAAAATGATAGCATTCTTGTGATTCCAGAGCAAATCATCTGGG
AAATCACTGATATATCTGCCATTTCCTCTGTCCAAAAACTCTTTCATGGC
CTCCGAATCAACCAATTCTCCACGAGCAAAGTTGAGCAACACGGCATCAT
TTTTAAAGTCTGAAATGACATTCTTTCCGATGATTCCATGCGTTCCGCCT
TCACCTTTGATGTATGGGATGTTGAGTGAGATGTAGTCGGCCTTGGATAC
GGCGGAAGAGATGGAGTCCATGATTTGGATTTCTCGCGGAAGCTTTAGTG
CTGATTCAATTGAAAGACCCGGGTCGTAACCTGAAAGATGGAGAAGAACA
AACAACCCGATCAGTCGAAATAAGAAAAACTACACCCAGGATTTCACCCT
ACCAAAAAAGAAGAGAAACACGGTAATAAACTACTTTCAGCAACTCACCA
ACAGTCTCCATCCCCAAAGCACTAGCTTCCCTAGCTGTGGCAGCACCAAT
GTGCCCCATCCCAATAATGGCCAAAGTCTTTCCCGCAATCTCCCTCCCCC
CAAACATGGCCTTATCTTTCTCCACCCTTTCCTTCTGCAAACCTTGCTCC
CCCAGTTTCTTCATGTGGTTGATCCCATCGACCAATCGACGACTACCCAA
AAACAAGCCACAAAGTACCAATTCTTTGACCGCATTAGCATTAGCACCAG
GAGTGTTAAACACAGGAATGCCCAATTCCGTCATTCGTGCGACCGGTACA
TTGTTAGTTCCCGCACCGCATCGGGCGATGGCACGGATGGACACGTCGAT
TTCCGTTTCTTGCAGTTTGTGACTCCTCAACAAAATGGCATGGGCGTTGT
TTTTGGGGTAGTCGTCAGCGATTTCGTAGTTGGAGGTTGGGAAGCGGGCG
AGTCCCTTATCATTGTTTGAAAGATCAACAACGCAAAATTTTGTTAATCA
CGAGAACAGGAGATTTGATATAAGGTGACGTTGATGTTCAACGCGATGAA
GATGTGGCATGATAATAATTGCGCAAGTAATCAATATCAAAGATAAACGC
TCCGCAAAAACAGTATCACGCATTTCTTTTTGTCAGACAGCGACCATTGA
AGAGATGGAGAAGGTACTCAACAGGTTATTAAATCCGACAGCGTAATTGA
AAATCAGTGCATCATGAACTGACCACGCATTATACTAGCAACATAACCCA
TTAGCAAATTCCGAATATATTCATCTCAAATACCAAAACCAGGCTTACCA
ACGGAGAAATCTTATTAAATGTCTGAATGTGGAATTTGCCCTGGGTATAT
GCCTCGTCATTTTCATTCCACCCAGAAACAAAGTGATCGTAATGGACGGT
GGGTATCCCTGCGACGACTTTGGTTGAGGTGAAGCCCCTCCTGGCGGTGG
CTGTGAAGCTTGCTCGGGAGAGGCGGGCGGCGGCGGTGGACAGTAGCATG
ATTGGTTGAAGGTTCAATCAGGGGCGTGCTCGAGTTGGATTATGGTATTG
TACTTCAGTTGAGTGGCGCCGGAAGCAGTGTGTGGATATTAGGATTCTGA
TTTTTTGCGTGGTGATATTGTACGCCGTTATCTTCTATTGTCTGCTTTTG
CATCAATGATGACGAGTGCTTCTTGGTGTGATGCGCACGCAAAAGCAACT
CGCCATCAGGCAGACATCAGAAAGATAACACGTGGAAGTTACCAGTTCAG
Ggagctgcgggaatggtcgtctaaacaaacaatcacaaatcacttagttc
agcgtctttcctggattcttttaagttcattgtatttgactattattatt
cactctaattcagcgttttcaaggaaattagcagaaagttcagcgtattg
aaagaaaagcgcgattagttcagcgtcttgcaactaaaattattttagtt
tattgtattgcaactaaaattattttagttttttgtattttacattagtt
caacgtatatttttttagtttaacgtctaatcttttagttcatggtatcg
ataaaacatggtcctgcaagtttaaaggacttcacggagcatgaaccgtg
atgtgtgaactcacacaactatggtacaacactCGTACACACATtacata
gcttaggaacaagtacgataacatagagattatacaatcggatatcacga
acttctactatggtatcagtgggtcgatattaTATGAACGTGAACGGGAC
CATCATTCATGTTGTTCATTTATCGTACGCACGATAAAACAAATGGCAAG
GCACCCAGCCTCCGTCAGCGTCAGGCACCATCACCACCACAATAGATTAT
TTAAAAATAAACGAATCTCTCCGCAAATAAAAATAAGATGCCCAAAAAGA
AAAAGATCACTTCACCACCAAAGTCTCCCCCGGCAACATCCTCCACGTGG
ACCCCGCCCGCATCCGCTACCAACACTCCCGCATGCGCCCCCATTTCAGT
GGCTGCGGCCGGCCCCTCTGCGAAACCCTAGACGAACTCCGCCTCGGCGC
CCTCCGCGTCCAAGATCTGCCATTGATTCAAGTCCTTGTGGGCCCCGACG
AGAACGACGGTGTGGGCCCGCGGTATTTCTCGTTGAATAATCAGAGGATG
TGGGTGTGGAAGCGGCTTTGGGAGGAGGGGTTGCTGGAGAGCGGGGTGGT
GCCCGTGAGGGTTAGGGAGGCCAAGAATCGGGGGGAGAGGGAGCAGTAGA
CCTTGGAGAATTTTGTGGTGGGGGCCAAGATTGTTTGGTAGAGGAGTGGT
GGTGGCACTAAAAGCTTGAAACGGGAGGATGTAGAGACGACTTCAGTGGA
ATTAGTGAAGTATGTTGTGTCGGATCCATCCGAAGTGGAGGTGGATCAAA
AAATAGTAGACAGCGATGACAAGAGCAGTGGCAGCGAAGAAGAGATGTCG
CATTTCAATCTGTTTAGTGCCCTCATGATGGGATAGCAATCCTTACAGAA
CGTTCTTTGAGGGCGACACTATGTGAGCATGGATTGCCAGATTGAGCGAA
CCAACAAACCTGCTCGGGTTACAGTCGGTCTGTGTGAGGAACTCGGCGTC
AGCATCCGTTTTACTCGCTACTCTTTTGTGTAAACTCGGGGAATGTTTGG
GCATTTCACTCTATAGATTGCACGAAAGGAATGACAGAAAATGCCGGAAG
CACACAAATGGCGATTTTGGACTTTGTTGGTCTTCTGGATTCAGATCTAC
GTCGCATGCATGCCTCGATGCGAATGATTAAACATGAAAGTAGGAGCACA
CGACACACGACATTGTCATCAGCCATCAGAATGATGCCAGGTGGGAGTCG
GAGACGATGACAAGATGATTTATCAGACAGCATGGTGCTTAATTTATCCC
TCCTTGCTTAATATTCCACTGCTTAAGTATCAGATGTGATTTGTTATGAG
TTGAATGATGGTTGATCCAAAATGCATCGCTCATCTTGCTACCGTCACCA
TTGGATAAAAAGTGAATTTAACTGTTACGCTTTTAGTATTATCATGCTTT
ATAACTTTCACCGCAGACATTATGTCACGGTTACTATAGTACTTGGGTTG
ACAGTAAGCGGTGTTTCCATGACCTGATTGGCCATTCATCTTAGTCGGTA
CCATTATTTGACCTTTTGAACAGCGGTGACATGAAGCGATGACTTCCCAT
TATTGACAGCAGAAGATGTATTGATTCACAATTCAGATGATTGCGCTGTT
CAACAAAATATCATGTAAAAACGTGATTTCTCATCATTACTTCTTGCCAT
CACTATTCATCGAGAAAATGTCACTTGTTTTTTCCCCCTCAGATTTTTCA
CTCTTGTATCTGTCATTGCTTTGTAAGTGATACTGCTGAATGATCTTGTG
GGATCGGGAATGGAACCCTGTGTTTCAGCCATGAGCTATGCCATCACGAC
AATATTTGCACTACACCAATACTCTATTTAAATCCACCAAATTATACCTT
TTGAAATGACTGCAAGGAATGCTCTACACGTCTTATGGCTCTCCATACAC
TCTCACATGACTCAATCCTCCATCGGGATAGATACTAACTCTTATATGCG
TGACTGTTCGTGTGACATTTTCAATGAACCCATGATTTCAAAGAAATTCA
TGTTCTGCGTCTGACACCAACTCTCTGCGATTCAAcacaatctacttcat
gtcaattactatttttcagtaatagaaatacaaatttgcagcatttatta
tcagattatagtttcaatttacagattgaatcttatcacaaaggcatcat
tgattttttctgtcaaacattgtgtctgttttccgctagaatttttatgt
tgttctaatgcatcccgacacaggaacatatctaaatactattataactt
aattgttttactagtacttcttcaagaaccacaactctgcagcatttatt
tgcagatcatagtcttaatgtaccccttgaatattttcacacaggtatta
gtggtctttttcatatattgtctctgttttcccttagaaatgttacattt
tctatgagatggcactctATAATCTAAGTCTAGAGGGATTGTAACctaag
tctgccaatacacccattacagtccttaaggcttatggaaacatattatg
gttcattcttagagcatgtacaattcccaacttgcttctctgaatgaaag
acaattaaaattctccaagaattgtaactgaaatagactggaacagtact
cccagtacagtacttacagatgtgtaatgcaatcaaaattatcactgctt
atgttttgagcagatcaCAACAAGAAAAATGATACTGATCTCATGTCATT
CCAGGTTGTACAAACAATTTCTGTAGTTCTCTAAGAactggctgaatctg
ccacagagatatatgccttttgacaggagtttagaaggaagaagtgtatg
attgaaattacttgtgagaatgaagtatgagacattgtgcgttggttggt
gttgctattatggttgaattatcaaattgctttgttctatatcatgacat
gcattcattgatatttatgaataaaaatggcctattttaactcaacttgc
taagtatttCAAAAACAGTGATTGCATCTTCTTTGAAAAGCCAGCATTTA
CCCAAAGGGATtgagaatgtgatgattcaaaatgctttcaaattcatttc
caaattgaggatatagaatcttggaacctaaaaccaaattcttcagattt
aacctccttcaaaaacattatccaaagaaatatgaagaacttaaaatctc
attcttcagattagaccttcttcaaaaccacagtccaaagacacatgaca
caccctgtccaCATTGCTGGATTTGCTTTATATTTACTTCATCCTTCCCG
AAAGCTTAAGTGAAAAGTGCAACCAATGGGGACATACTTCTGGACTCATA
AACTCTACAATAAAGCACATGTAAAATAGTAATCTACATTCTCCCCTCTA
Gagtataatatgcacgaatttgtatcatgtatttgccaattattgtttta
tagaccccattaatcgattctcaatttatctataaatatgcatcatggct
ggtgtctgtctttgtaggaaatgatactatgtctcctgagagatgatacc
cttactagagttacagattgcattatatctattgtgctaaacttgtttga
aagggaaccatctcttacttgggcattcagatacgccccagtatcatttg
atatgtttttttacataattgttctgtagaaggcaataggatacatctta
cctactcttaggcatgcatgatgttcttgtagagtaagatatgggcaaaa
ggtactttgcttttattacacttgataatactttaatgcgtaacaagttt
gcatgtgcaatgaaaaagtggaacagacaaccatactgagtcattttcaa
ttccccctcttctttactggtattgtattaccacactgtagaacataata
tactaggtatttttgttagaggaaggacatgagaggaaggggacttcaaa
gataattttaatatggttggtaagcataatgacgtaaaaataattaatgt
gattcctgacatatttgattttaacatcttggataagaccatgtcttggt
tgattgacaaaggaagccagggttaaaagtcaataattctttgtgacagg
cgcataagctatagctatttattcagccgtgtagacaccgctcacacatt
cagacagagacaaggggttgagaacatgatgatcaaaatatttcacattg
aatcccaaattgagcatataggacctgagaacctaaaaccaaattcttca
gatttcattttcttcaaaaacattattgaaagaaatatgacatgccttgt
ccaaaccatcttcaaaacggaccacccaaacactgcctctcactatgctg
caagaattccaaattccaactcatcctcaaaaaggaccacccaaagcgat
acaagtcattatgctgcaataattccaaaaattgcgatccctactctgca
caattggaaatatcaacttagccctttggaacatactttctggaaccatc
aaatcattggatcattcaccatgttttctcttacatacatccagatagaa
ggacatcaaaataattttattgcctaacaggtattcacattctattccgt
gggaatttaagaaacataaatttgaacacattgcgagagctagaacaact
tacacattataaatgttgtgctgatcaatattcgttctcactgttactac
ctttgtcactcgcactcatctcacacttgcaaacaccctcaccatctgtc
tcctcctccccctcctcaccaccaccatcatcatcatcttctccatcttc
ttgcatagcatcagcctcacccctcaatcttgccataccaagtccattcg
tagcacctgcacttaaacaccactgctatggaaaattgatatcaaaatga
aAATAAAAACTGTTTGTAGCCTTCCTGATGACTTCAGACATGTTCAAAGA
TAAAAACTTTTCTCTTGTTAAGCTCCAAAGGAAGTATAGTTAAATGTCAA
GCAGGCACCTAATTGGTGGTTTGATAAAGATTTCGTAAAATTGCTACGCA
GGCCAATCATCCATTTTCCTCCAAGGTAACATGCTCATGAGACTGCAGAA
GATAATGTTGACTGGACTGCGATAGCACATCACCATCACCGTGAGGTTAA
TTAATTGTTGCTGGTAGAGTTTTTACTGTTTGATATGCGCTTGTGCAGCT
TGGATGAGCACAATCTCTCCACTGCTGCAACCTTCCCTTTACTAAACAGA
TTCCCCAACTGGCATTCTTCAATTTTTGCATCAAAGGTTGCCGTTCTCTG
TCTGCTATTCTTGATGTTACCCTTAACTGCTTTGTTGAGTACGTTTGCAC
ATTCTTATTTCATCCTAATGTTTGGATTGCACAAAGTGTGCAGCAACATC
TTAGCCTTATGAATACTGCCAATGAAGGAGAATTTTTTTGAATAAGGAAC
TTGTCAGAAATGCTTCAATACTATTTATGAAGTCATATTTTTGTTGTAGC
ATTTTTTACCTCTGATTATTTCTTGATTTACTAAAATCAATCCAATGCAT
ACTTAAGAGTCCATTTTCAGTGCATCTGTTTTCCAGAATGCAAACAATTT
GATCATGCATGGTGTCTAATCACCAGGTACATCTTTATAATGACAGATTG
ATCATCCATGATGATTGTGCTATTCCTTTTCTTTGCCAATTATTGTGTCT
CTCCTTAGAATTCAATATTTTCTGATAGTATATAGACACATAATTCACCA
AATCACTGGATTACTTTAACACAGAACAAAATTTATGTTGAAATCATAAG
TTATCATTCCCTCTCATATGCACAGAAAACTGAAACATTCCAAAATCACT
CCTTCTTCTGAATATTAGACAAAGTTACAGCCATGTGGACCCTCTGTCAc
tgcatcatttgttggtttatagcctctcttctgccaaccacgccctcatc
catataacttccattactcatgcaatctgtttttctttgcgtaaccgatt
tccacagctagaacttttcattcctgaatcgatccattcaaactctgtct
catctgggttgattgttgaatctgcctatttccacaatgaaagtttgcca
tgaaagtctgatgatgagcagcctatctaggatgtggcagaaatgaacac
caatttgttaggcgatgatttagagggatgaatggggaaaaatcgacgta
gaaatgaacttacgctggctaatttttagtctctcctgcttcgtgtcatc
acggcctccgttcaacaaattttgcaggtagatatggtccaatttctcgt
tcaataatgaaaattggaccaatccgagcggctcgatggtagcaggtgat
gtgtcgatgagggcgatcgtggcggatctggtgttgcaacagtatttttt
atggaagaggcggcagggcagcgcggcggcggaaatcatcatggtgcgga
ttcgctactgataagaagtgtcgcgatttttttggcgcaccggtaccata
gaaactggtgtaAGGCGACAGTATGGTATTGTTCAATACCACAATACGTC
TATGTTGTCCTGGCAAACAAATACTTTTAAtacgatcacgaacaactcac
atgtcctagaagatttcacgtcttcaagtcacatgtgacaatccgttcaa
cactaacatatcatgttgaactacaaatataggcgctgaactacgtatca
gcggttgaactactaaaacagcacttattggatccttcgaactaaagaaa
aaagattttctgtccgtcaaactacccagaagcatatttctatccgtcaa
actacgcagaagcatatttctgtcggtcaaactactcagaagcatatttc
tatccgtcaaactactcagaatcatttgacggtcccttcaactactcaaa
atcattttgtgatccaatgaactaagacacaataaaaaacactctttttt
gaccattcccgtagctccCAGACCTACCATCGCTATGGGCTTGcaagaca
ggcaactttggactttggcgataagtatccccagatggagtcgtccaatg
tcgtccggtgtcgtcagttgacgtcacttaaaaatatcgggtcatttcat
gccttcactacaggtcgttaaaatgtcgtcaagtgtcgtcacttgggccg
tcattgtgtcgtcagtgtcgtcacttgggtcgtcaaaaggacttcacgat
cgtcacttgtgtcgtcagtttgtcttcactatgtttttgcttagggtcgt
cagtggtctttgtcgtcactttgttcgtcactatcgtcagtaggcagtcg
tataaataccacgtaggggtcgtcagtgtcgtcacgaagggtcgataaaa
tgtcgttaactgccttcagttcggtcgtcattatgtcttcagtgccgtca
cttgggtcgtcattttgtcttcagtgtcatcacttagggtcttcattttg
tcttccgtgtcatcacttagggtcttcattttgtcttccgtgtcgtcaca
tggtgccttctcatgtcgtcacttggttagtcacattaacgagataatgt
aaaagacgtcagttgtcttcagttgtcgtcagttgacgtcagttaatcgc
tcaaaaatcatccacgtggcaaacgtgcctgtcttgCTGCTATGGGCCAT
GGATAATACTATTATTTATAtccccacccccagttgcggtgcactagatg
caccgcacactttgaccatatccttgaaatctcttatggtgcatctagtg
caccataacttttgtactattcctgcatatttacagaggaaagcaacaac
catttttgagaaagagatcatttcaaatattagttttaaaacaaaaaatc
ccagtaggtacaccacactgagggagtttttaggagtcccagctgtctgg
tacaactttcaaaaatattataaatgcctaacttttccaccttgattggc
caaaaattaggcttatgtatttctagcaaaataatgatgccgagcccgga
ttacctctgattggcaaatgtgtctttttgaatttctactgaggctatgt
aggaatcgtcctgttatggtgcactagatgcaccataaggattatgatgg
ggaaagctagttatggtgcactagatgcaccataagaaaaggatggggaT
ATGATATGATAACACCTCAGCCAATAACGAGGTAGGTGATTTTGTCCAAG
CTATCATGACAGACTTACATGGTTGTTTACAATTAGATTGAATTAGGTGG
CATTCCATGAAGCTGCACAAAACAGGGGCCCTTTGCATAGCATCCGAATA
ATGGGTGTCAGAGATCTTGCGCATGTCTAGTCGCTGGGTGAGGGATGAGG
AGTGATCTCATTTTTACTTTCATCAGTGTAATTAAAGGAAACTGGATGCT
CCAGTTTCTTGAGCACTGCTGGGTggatgtatgacataggccaagaatca
gccttttttgtacccctgggtacaaaacctaaatagagcaggaatcagcc
ttttttgtaccctggggtacaaaacctaaatggagcattctcaggacccc
aagtaggagagtccacctcccgacggcatggactccccaacatggaagtt
cagaaccccaaataagagaacactcttttggaagatctgaacatctttca
gaagggtatagacataccatattgtgtacaagtctacacaatgttcgttt
gcatcctttggactggagtgcagttccactgtctttccatcctcacaatt
gtacaaaataaagctcataaaatcaaatcttcgacacctgtcgaaactac
ctataattttcgcgtgatatttttttacgaccaatcggctcaggtcaatg
tatggtgagcaattcatttttgtgacACCATATCTCTCAATGTACTTGTT
TGATGATGAGGGCTGGATGAGTAATCTGTGTCTTTCGATGCCACTCATGT
GGTCAGTGGTCAGATTTTGGCGACAAAACTCCAGAATTTGTAGTATTTCC
TGTGTGATATTATGTGAAATATTACATATTTTGCATTTTGCATTGGGAGA
ACATACCGAGCGCTTGAACACCAAGTAATGTAGGTGCCCAGCACATCAGG
CAAAAGCTGTTGTATTGAAGATAATTGTGAATTTAGATTTCCCTAGATGT
CCAACAAAGCAATAGCCTTTTCATTAGTGGAGAAGATGAGTAACATGGTC
TATGTTAGTACAGCCCCTGGTTAATTTTGGCTGGGGACTAGAATTTGTGC
TTTGCTTCTGAGCAAGATTTTGTCTATCATTATCTACTGTGGAATTAGGA
TTACAAGGTCAACTATATCAAGAACCAGTCATCTAAACCTCCAAATATTG
GTGTTTTAGACCCCCAACAcagtctatctgttctaaacactgcatgatta
aattgtcatagcatcatcaagatgtccatatgtggcactcatcacaattg
aagacagctcctgagaattaccaatgttgctaaaacattcaacacatctg
gtgcacatattagttgtgatctgggcagcattgatgctcaagacagaagg
ggtactatagagactgtctagaggaaatgatggcaaaatttcaatgtttt
tattatttgcattttgcaaaatactgatgtgtcagactgtaagaaccaaa
aaaattatcttctgacatttggtggatcatataatctgttacttaGGCAA
TTTCCCACCAACAGGGCTAAAACCCACTTTAATCATGTTTTTGTACTCAT
AAATGACTTAATGGACTATTGTTTGTGATGCTGTGGCTGAAGGGGGCATT
GTTATTTTTATTCCATTTTTTCCTGACTATTTTTCCCACCAGAACTGACT
CCACTGGGTTGGAACTGTTCCCACCAAAATAAATTGGCTGAAAAGTCCTA
GAAAGACATTCATCTCCACTACAAGAATCAAATGACAAGTACATTCCAAT
TTAATGTTACaacgttaggttcctacgtaattgctgacagagaagaattc
aacttcattccactgttcaaatatacatcaggattgtgagcaggaataaa
cctttgtctgagaggtcatgggagacaacctgatggatttatactatcag
ctattgcatcagatatacatgtcagagtcccatacctacaggaaagatgt
acctggggacttctcagaatgcataagacttgttgtcaagaaataaaaat
atccaaaggagatctcaccaggggctgccatcttccctattacagtggca
gtggaggagtaagttcatgagcctggggagtggctggtggtcaagaagcc
atcactgctagggaggggtatgatgaacaattaaaaagatatgttgagac
catgttacattggaaacttaggaaaatatgagataataccttttcaggcc
attgctcacttctctattgcattggtggtagggaagtgaagggcatgagc
tctgggatgatctgccgtctgcggaagaaaccaaaccgagttttggtcta
agagatctgtggttaaaaatatccatacatcttgactggaaagtgaatca
gttgtgaagaaaattgcatgaccactcccatctgcttcaccaccatcaca
ttTGGCATCAAGATACAAGGAGAGCATTCAAAGctcggttgcaaattccg
attttggttactgtccgaaaaacacagtaaccagtaaccgatcagagtta
ctgcagtaattactgtaggttctggacatgttactgtaaattttgtcaaa
acgagtcttattttgtgatgtcatggtgtcacagtccttaagtattgagc
aaagtacttaagtaagtctttctcagtaatctcgcgatcacaataatcac
gttactgttaaaatttgcaaatattccggagtaacgcgtaattccgccgg
aattcctccggaatttgcaacctagATTCAAAGATGGCATATTGATCAAG
TGGAGATTGCATACAGTCAATGTGAAACATTTTCCCAATTAACATCAACG
CATGTAAAACTTCTAACAAAGACGTATCTTTGCGTATTATAACACCATAT
GTCAATTTCAAGTTATAGCAATTGTTGTTCAACATCATACATCATTCTAG
CCAAATAATAATTAGATCAGTGAAATACAGAAATACAAGTTTGACATATT
TCAAAAGTGATATTGAATAGCCAGCTGATCCACACAAGAGAATTCAAGTT
TCTCAACAGCATCATATGAAGTGCAAAATAATCATGAAAATGGCATTTTC
AACTAtacctccactttgtagatgctggttgctgatgttactaacattga
ggggatggggattggagtgtcaaatttcttctggaccaagaggaggcaat
attggtggagcatggtaagtctttaattcatggtggtaagagggtggatg
gtagcattatttgcagcaagtttttgtgcaataatctcatgcattctaaa
ataCATCATGTGTGAACACAAATAATGTGCTATTCAATACCTAAACCATT
GGGCTCTaacttgcagacatgaagaagacatgtaacccgaagctgacatc
tgtccatttgtctgcaaacaaacacatgtctggggaaaatcagggacact
ggacacatccaaggacatgtctcaggTGAAACTAAGCACAACTGCTCTTG
TCATGCACACAACTTACAGAAAGTTTGACTTAggacttttgggaaatcgg
tatattaatggatgtcacatgaactcatgcaaatgtaaggatattatggt
attatgtactttgtgaagtgcatgcgcaaggacaatgtgaaacagttatc
aatcgaaaatccatgacggacatcacgcactgttgcacttttaaactgaa
ttatttgtattatattatctagaaattcccataagaggttcattcacttg
ttactcttggaagaactttatggaggtactttcggaggtacgttgtactt
tcgaaggtactttgtactttcgaaggtactcagtacaaagtacctctgaa
agtacatggctatttacgaatcattatgttttctacgagaaataaaagtt
aggtacaaagttcctccgaaagtacattttggtactttcggaggaacttt
gtacttttggaggaactttgtactttcaaatgtacgctcaatttcagtac
atggtactcttttaggtacattttacctttctttaccatcaattatttca
gaagtggatcgcacaaagaacgagagcaattatgctgagatgaatcccac
aacgcaacgtcacatgcctctctaaggtacgcacaatattaatacagccc
cacaaattgattacaatcagtacctctaaatctctttgttaaaactcaca
tactagaatttgattgctcttgattttcatgcaaatttcccttaagtccT
TAGAAGTATGCTTTGAATGAGGTGAAATCAACTACAAGGCAGCAAAGCAC
CATAGCTAAAAGCCAAGTCAAAGACAGTAAATGCTCAAGAGATTTATTAC
TTCACAGATGGCGACATGAAGTTATGACATACTGACACCTTAAGAAAAAT
AGCAAACTAAGCGTACTCTCGAGATTACAATATTTTTTATAGCCAGCATG
CAAAAACACATCATGGGGCAACTGGTAGTATTTCTGTGTACCTTATATGA
AAACATTGTATCAAGTGAAAGCTTATTTGTTTGTGCAGTAGACTTATGTC
GGAAAGCCTGTTTTGAAGGTTTTCTTGTCATTACAGCATGGATAGAAGGG
AAGAGAGACACCCGGAATTCATTTGTAACAATTAAGGCTGCTTGAAATCT
CACTGAATCTTGAGCTCTGACTCTGCATTGTGAATCATTGTGATAGAACA
ATGTAGAACTATGTCAAGGAATGATGAACGGCACCCTTGTTTGCAGCAAG
ACAGTCTTTCAAATTCAGTTCCATTTCACTGATCAACGCCTTGACAAGCT
CCCAACCTCCCCGATATCACGCCCATATCCATCATATCATCCGTTTAGGG
GTTTCAGCgtaataatatggcagcactaggataacaaccaagtttggagc
ccccaaggaaaagaaatgaagactgtgatgtgatggggagaccatgTGGC
ATCATAATATCTAAAATAGCTCTCTTGTAATCAATCAAACAGTCAATTGC
CTCCAACCCAAATGTAGTTCGCAAGGCACCTGTATATATCAGTCAAAACG
ATGGCTTTGGGAGCACGGATGAATTGTTTAGCACAGACTGTAGCTATTTT
TGAGGGAGCTGCAATGAATTCACCACAAAATGAATGTCAGACTTTTTGAA
TCTAGTGCACCTCTTTAATGCAGAAGACTAAGAACAAGATATCACTGGTG
ACAAGCTTATGAATGACAAGGAATACTGGAATATTGAGACATAACTATTT
GTGACAATTAAATGATCCAACACTTATGTCTTACTTCTTCACAGAGAGTG
ACTTAttacatgtcctcgacatgtcctcaacatatgtccttggacatgtc
cattgtctgtgtttttccctggacacttgttttttgtagacacaatgaca
gatgatggcttggggtcacgtgtccacccaatgtccgcaagttcaagtct
tgTATTTTACGTCTAGAATAGTATATATGCTAGTATGGTAGCGgtttgta
gaaccacctcacagtctacagacccccctctaaaaatgaaatggcaggaa
aattagacgctcgaaaatactcgtgacagctttttttacatcttcgattt
agatttagaaaatatcatagacatgtacattactacaaaagtcacacaag
tgatgaatgagctttcgtgatatttttattgcgtgcttgaatcacacctt
ttctaactaatctcatgtcattatgccgagtctagaggtatttgacataa
gagtccatagactttctgtagggagtcatgaatggtctatatacccccca
tgatagtctatacagaccccccatagcagtctatagaccggggtgtacaa
atggttttttgccaaattttgtatagtctacagactaaaggggggggtct
atagacaggggtggtctacaaacggctactaacaTAtcctgacccccagc
tacggtgcaatatttgcaccgtacactttggttaaattcctcatttttct
tacagtgcaaatacagcaccatTTGGCAAATACAGCACCATTTGTTGTGA
ACCAATTCCTTCATACAATGCTGAGAAAGCACACATTTTTGaatttactt
ttataacaaaaaatgtgttgacatttaaattaccctctccctaataaaca
cataatacataataactatcacatccctctcacagcccttcaatacaaca
tttcacaataactatctcgtctctaccattatcatactccttccatccta
gacaattcagaagcctgctgagacaacatgtccccttcaatcctaggcaa
ttcagggaGAGGCGGAATCAACTTCGAATTAGGAAAGTAGCTATGACTTT
GTACCATTCTGCAACTGTTCTAATAGGTTGCTTCCCTCATTAACAAGTTG
TTCAGAAAGATGCTCTCTTAGTTTCTCAGCTACTtcacaattcagtagtg
acatgaaagtgataggatcatcatcatattagattcaatctctttcttag
tttgacaaaatcaatttcttgcatacttgttaaggaattcttcttctgtc
atgatagtacatgaagaggtatttctgggaataccaatttgccatccgcc
gtcttcaacacagcttcttattgctgatggaagactctaaaggagtcttg
ttttttgaggcaatgaatgacctctttcttccataatcatgacaatgaaa
ggatggctttgttatcaatgtccatcaggtagccaagaaccggcagaaac
agtgacatgaatagttatcatcatgaacatggaagcggcagggaaaaatc
ataaaactcctgatcgaattcgacttacagtagaatgcaaatgttgctag
atgtgggctgaagagaggaagagaatggtgaaggtttcgtgcaaaagtcc
atcagggagccaagaaccggaggaaacagtgacatgaagagttgagtttc
atcatgaacaaggcaagtgaggcagggaaaatcatataactcctggtcca
aatagatttatggctgaattcaaatgtcgctagatgtatgctgaagagag
gaagagcatggtgaaggtttcgtggcaaaagtccatcagagggctgagaa
ctggagaaaacagtgacaggaatagttGAGTtttgtcatggaagacatgg
gggttatatgcgagagatgcctatttggtgtggcacctggttgtctggtg
tccaacttttccaactttttctgtgtttttctggtacaacttctTtaagt
tattacttatgcctagcattcttgtgttaagagaccaaaaatgaggccta
agtatttctagccaaataatgatgccaaaacaaaattaccttttgagggc
aaatgagattttttatatttctatgcgaggcacgtaagaatcgtcctcct
tatggtgcaatactcagactataaggattaagatggagaaagctagttat
ggtgccattattgcacagtacaaaaaggatagggatatatatatatataa
tatatatatatatatatatatatatatatatatatatatatatatatata
tatatatatatatatatatatatatatatatatatatatatatatatata
tatatatatatatatatatatatTACAATGTGTAATTTACATGTGATTTT
ATGCACACAAAAGTTGCTGCAAATCAAGCTAGCGTCTACCCACTCcagca
ctcagtccacagactgaagcttgatgctccaatccccctccctcaatatc
aacaacctcagctaccagaatctttgaagaggaggtatggtttattgcct
ttccatattttttgaaagtgtttgtcaccacttccgacatttttttcaat
taaatactcacgacaagtccattcaatttgccgccagtcattccacacac
tgaattctgatgaccccccccccctcccctcaacgccaatcacagcaggt
acaaagaggaggtaagaattttattcgccccctcatttcaacttttttgt
cacggcttctgaccaattttttatttaaatacttagcatgactccacggg
aatcaccgcctctcagtccatagactgaatctcaatgctctgtcccccac
ccctctaggccaacaacccaacttaccagtgggcatgacaaggaggtaag
atcttgtccttccccttttcatgaataatgtcctaagtcatcatctaatg
catgttttcaataaattacttacagtgactccaaccgaatcgccagtcca
gactaaagctcaacccccaaccccccgcccctccatgtcaaaacatcagc
taccaacaggaacaatgaggaggtatggtttgtcttccttgcccttttta
tatatactttccaaagccaccatctgatttttttcaattaattccttagc
attgctttgctgccactcagtccacagactaaagcccaatgctgccaaaa
acatcagctaccagcaagaacagtgaggaggtaggatttggcattcttga
ctttgtacaaatgttttcctgcactatcaccaaggctattttttcaattt
attactttttaaggctcgatgggaatcgccgctactcagtccagagaccg
aagcttaacttcatattgcaggaacaaagaagaggtgagagttctcttcc
ttgccctttttccatagttttcctccgccatcatctgcaacattttttca
atcaggtacttaccatggcttcatgggaatcaccactactcaggccacag
actgaatgttgatgccccaccacttaatttttgagttctgtgttttctgg
gctgagcctcataatgctgtcaagcataaagtagttgcatttaaagataa
atttcacatgcaagcatataatattgaattcaacaaagtatatcctagta
tggcatctaatgtctttatgtgatatagcgtagactgcatgttgatcttt
tgcatgatataaggtcaaacaagatatatgcattagatgaatgatgtaat
ttttactttaaagttccatgacctaaaatgcaaaaaatatgttatctcaa
gcccctggtatccaagggttgatgttctctgtcctaatttaccagtctct
gtttcattttttgtttctgtgttttcatggctggacagtatactgtatac
tgctgttaactataattgagttgaaaataacattttactgggaaaaatta
gattgacatcaacaaattatgtcatatataatgacctctaatgtctcttg
atatatatgctttctaggctgtacgttgatgttaaacatgacttaagctc
aaacaatatacacatttacatgacaaataatgtcaatttacatgataaat
AATGTCATAAATAATGTCAATTCGAATTAAAAACTtcgtgtcctttcatg
tcattggtgttcacatttttatgtcctgtgtccttgtttgaaaacaaaaa
agatgcaatgtcctggacatgtccaggacatgtctaggacgtgtcctgga
cagtgtcttttttgtgattttttcgacacagatgcagcgtgcagcggaaa
tgtgaaaataagACATCCAATTCAATCAACCGATAGGTAGTGGTGAAAGA
TTTTTCCAAAAACACATTGTAACATAAATGTGACTTTGTATGTTTATTTC
AATGCCAACCAACCAATAGTAGCCCCATCAGTTATCGTTCAGACTTAATC
AGAACAACTTCATCTCCTGTAAAGAACATCAGACTATTTAGGAACTAGTG
CATAAAAACATCCATAATCCAACCAGTGCTTCCCACACCATGAATGACTG
AACTTGACTTACAAACATCCCATCTTTGATAGTATGGTACCATGCATCAT
ATGGTGACAAAATTACAATCATCCAGCCATAGTTAGTAATTATGCATCGC
ACGCCTACAACTACTTAGCTAGGACAACAAAACATTGAAAGTATCCGGTA
TATTATATATGTTACCGGATGCAGGCCGGATGCTGCAAACAGCAAAGAGC
AATCCTACGAAAGGTCCTCGAAAGGTCGCAGGAAATGAGAAATCCACAAC
CAAGCAACAGAAACCTGTTCAGCTCCGGTTGGAGGTCGACTTGAAATAGG
AGCCTAATAGGAGCCCAACTTGCAGAGGAGGCATTAAGCAGAGAGGAATA
TAAAATATATCGTCACCGTTCAACACCGTTTCGTAAAAGTTGTGAATTAA
GTAATCACCGCTGGGCGACGACAAAATTCCTTCTTCCCGAATCTTTTTGC
TTGGTTTCTTCACTCCCCAGCGTACAATACTAAGAGCCATGGATTCTCCG
CCCAGCAACCCGTTCTCTAAAAATGGAAACGACCAGTCTTTTGATGCCTT
TTCATTGAACCCTCAAAACGATTCCAGCAGCGGCGGGGGGACGTCAATGC
TGCCTTCCCTGCAGTCAATTCAGATGCATCAACAAATCTTGGCAAACCAG
CAGCAACAGGCGAAATCCGATTCAACAAGTCTCCCCGCACCAGACGAATT
GAAAGGCCCGATAGGAGCAACGACTCAATCGGCATCTGCCGATTGGCCAC
CCCCTCCCCCAACGAAAGCTTCATGCTACAACCTTCCTAGTAACGTCAAC
AACGACTTTCCCAATAGCGCTACGAATCGATCCTTTCTTCAGAAACTCAT
CACTTGTGGTGGTGTATGTTCCATCGATGCCCTTCGCCCCTACTTTGATA
TTGACACTGCCGACATCTGGGTGAGAATCAAATCCAGCATCAAATATTGT
ATGGTCAATGATGGATTCAGGAATGAGGTTTTGTATTCTGATAATGCACT
GAAATTGGATGCGTCTGGACAGCAAAAATCTAGCCCTGCTTCTTCCAATT
CGCAGCAAGAGACAACTGATGGTGGCGAGTCAGTTGCTGTATCACCGACC
GTTGACACAAGCTCGGTAGGGAAAGGACCTGATCTTTACGGACCCGTATG
GATTACCATGACTCTTGTGTTCTTTGTTGCCGTCACTTCAAACATGTCAA
TCTACGTCCATCATTCATTCAAGAGTGCTTCCAAGCTGGAAGAAGGTGGG
GTCGCAGCGGAGAAAGAGTGGGATTACGATATCAATCAATTGCTTCGTGC
CACCTGGATTCTTTATTCATTTTCTATTTTGCTTCCAGCTGCCTTCTACG
TGGTGTTTCGTGTTGGAGGGGTAACTGCGTTAGGATTGGTGGATCTGATT
TGCTTTTATGGATATTCACTGGTCGCTTACCTCCCTGTTACATGGGTGTG
TATTGTTCCTATACATTGGGTACAATGGACATCGTTGGGGATCGCGACGA
TATTATCGGGGATGTTGGTTGTTAGAAACGTGATGGGACCGATCTTGGAG
AGTGCCGCTGGACCCTCTCAAGGAAAGAGCGGGAGTCTGATTATGAGCGT
AATGGGATGCCATTTTGTGTTCTTTCTGGTGATGAAGTTGGCATTTTATC
ATCAATCGTAATTGCATCTCTGTGCATATCAGTATCGGAAAAATAATAGG
TAAACACAATTTCCTACGATTTCATAGTACATTTTTCAGGAATGCTCTAG
GTTACATTTAATATTGATTTTTCACATACAAAAGAACGAAAGAGGCCGGC
AGCGCATGCATCTTCCTTCAGCAATCTTAAGCTTTCAGTTTGTTGTATCA
TTTCCCCCACATTCTGATTATACAAACAACCCTTTCCACCCAAGTCAGCA
GCTGTAGTAGCTGTCACATCTTGGTAGAAACCCAGAAAGGGATTGGATGA
TCTTGTGTTTTCAATGAGTAGTATTTTCCCTTGTTTTATAGCAACAGCAA
GACAAGTTTAATGAAAGAAAGTTGAAATGCAATAAAAATCAATCTATTCA
GGATCGAAGTGCTCCCTCATTCAAACTCACCACCATCTTTGTAATCTTTG
ACAACGCCAGTCATTTCTTCCAGACACCTCTTGGCCCCTTCATTCCCCAT
TACGCAGAGCGAAAACGTATCAACAACAGTATCAAATTTGTTATTTCCAA
ACAAATCAACCAACTGCGAAGTAGCATCTGCCTGTATAAAATTGACTTGG
ACTCTTTCATCTAACCCCAACTGTTGAACGCGTAATTTTGCCTGAGACAG
CATACCCTCAGATATATCCACAAGCGTCAATGACGTGATGCCATCATCAA
CTTCTCCCTTTCTGATCTTATAGCTACTTAAATTCAGACCTGtgccagct
ccaatttccaatacattgccttttgccaattgcaatAACTTGGTGCGGGA
TTCAGCTATCCCCAGTGCGGACGCAGCAGTGCCTCCATCGAGATCATTAT
AGTTTTTTGCGTACATATCATAGTCTCGTGATGCCTCCTCCGGAGATATA
GCGTTGGCCAACTCTGGCGATGTTGAGACTCCTGTTGATGCAGTGAGCGT
TGCGATGGACGAAGCGATGAAGACTCGTCTTGACACATTGATTACTTTGT
GATGACAACGACTTCTAAAACGTGATGGCCATAGTTGATGAGATGAGCTG
CAGTGGAGCGGTTTGATATCATAGGAATAGATCGTTTTCCCGGATAGGAT
CGTGGCGCAAAGCAGTACAATCAGGCTCTTCATCACGTGTGGATTAAATT
AGAATAAATTACCACGATGTTGTCTCTCTTATCTCTTGCCGCTCCACatg
gtatggtacaatacaggtatggtacgatattgtctgtataggtctgtatg
ataCTACCGTCATACCTCCGTCATACTCCAGTTTCGGGGCACCGATCGAT
TCCAAAAGTGAAGGAAAATTCCTTTAAAAATTGAATTTCTTCACATTATT
ATGATCCTTAACGAGAAATTGAACCACTAGAACAAGTTGGACAGGTATTC
GGCGTTAAGACCTTTGATGATTAGCGGGCCGCCAGAGGTTTACCTTACCT
GTACTGGGTTGATGGATGGTCAGAATATCTGGTCAGAATCTGTCACAATA
GAGAGGTCAAAAAACTACAATACATCATACACTGCGAAGTCATTGATCTC
TGCTGAAAGTCTGCTCAACCTTCTTGACATCGCTCACGAATGACAACTAA
TACAGTACGAGTTGCATCGTGCTCCTCTCCCTCTCCCCTCCGCAAGCTTC
TAATGCTCTTTATGACATTCGGTCGCACAGTATCACTAGCGCGTGGCATC
ATCCAAACAACGAACAGAATGTCGTCGAAGCAATACGAAGCTGGTCTATT
AGGCGCCCTCATCGGCGATGCGGCAACAATGCCCGTTCATTGGATTTACG
AAGAGAAGAAACTTCATGACGCTCTCGTGGATTCGTCCAAGCCGGAGTTC
AATCCTACATTATCTTGTCCATTTTACAGCTCGACTGAGTTTCCCAATCA
CTATGACAAAGGACAGTGTAGTCCGTACGGCGAACAATTTGTGGCGCTTC
TTAAATCCGTACGATCCAATAACGGAAATGCAGATATTGTTGCGCAAAAC
TTTTACGATTGGCTAACAGACTACACTGGGAGGAAGGATAAGGCTGGAAA
AGAATTCCACGAAAATTATAGGAACGGGAAACGGAACCCCGAATGCGGTG
CAGATGACAATCAGGCGCAGTGTCTTTCCAAAGCTGTGATTGCGGTCGGG
GCTGGCTATGCCGATAATGTTGGAGCCTTGATTAGCTTTCATCAGAACAA
CAATATTGCAATTGGATGCGGGCAAGTCTATGCAAAGTTTCTGCACTGCA
TAAAGACTGGCAAGCGTACACCACGAGAAGCATTCAATGAAGTCTTTGTC
CACGACAAAGATAGTTTGCCTGAATTTTTGCAACCTCACATTGAGTTTCT
ACTCAAGCACATCGATTCAGGTGATACAAAGACAATGTTGCAAGCATGGG
CGCAGGAATTTTCGCAAAAATCCATTACAGCAATCTCTTGTCTTAATCCT
CCTGCCTTTCTGAGGTCCCTGCACATCTCTGTGCATGCAACGTCTTACGA
GCAAGGCATTCGGAAGAATTTGATTCTGGGGGGCGACAATTGCAGTACTG
CCATTGCCATTGGTGCAGCTCTTGGCTATCACTTTGGGGTTCCGGAAGAT
TGGATGAAACAGGTTCATCCTCACATTCTTACTGCTTGTACATTTGAATG
AAAGAATCTAAACTTTCGTATTATTGTTGTGGCAGCCAAACAACACACAG
AACGATTCTTTAGCGTAATCACAGGAAAGTGCTGAATTGGTACTATAGAT
ATCATTTTAGATCTTGGCTAAGATAAACAGCATTTCTATTGCAAGATAAA
AACTACCACCTGTTTCCTTTCGCTGTGGACCTGGAAGGAGCAAAGCGACG
Cccacgtcctcctccacctccacgaccaccacggccagatccacctcttc
cacctccagaaccacgacctccaccAGACCGGAAACCTCGAGACTGAGAT
GTACCACTGAACATATTACCTCTATTCTGGAAGCGATTGTCCTGTGTTCC
TCCTCCTCTCCAGTTGTCTCCATCCTTGTAGCCATAGTTTCCAGTCTTTG
CATCAAGAAGGCGTTCGTTTGCATCCACAAGGCTGGCTGCTTTCTCGGCC
AATTGTAACGCAAGAATTTGAAGAGCACTGGGTTCAACTTTTCTCATGAC
TATAGTTTCAGTGGGTTGATCCCAACTTGCAACCAAGTCCCGGTTGATCA
TCATTTTAGAGACAACAGAGTGGACTTCATTCTTTCCCATGTCAAACATT
TCACACAGCTGCGAAAGGGAAAGCGAATCATACTGTGAAGAAAATGCTAG
CAAGTATGTGCGTAGACCCGTCTGTTTGACCTTTTCGGCAAGCATGGCCT
TGATATCTTCAGCAGAATTGTCACCAGCAACAAGATTCCACACCTCCAAA
GAACAAAGAAGTTCATTGCACTTCTTCCAATCTCCCTTCATTAATGCCTT
GGTGGCAGTCATCACAAAGTCTCTTGTTTGCTCAGGAGGGCCCGTGAAAA
CCTGACGGTCATACATGTCATGATATTTCCTGAACGTGCGAGAAATAACT
CGTGCTCGCCGAGAGTTCGAATTTTCATCAAGACCGGCGGCAGCCATATT
GGGAACCTCGAGGAACATGGCACTTATGAGATGGGCTGCTTCTACCAAAT
CCAAGTTAATGTGCTGATGGTAAGGGATTTGACGACGTTTCTCAGCTTTC
ACTTGATCCAGGCTCTTGTCATTGAATCGACCAGTAGCGATTCCCTGTGC
CAAAAGCTCTCTTACTCTGCCAGAGCATATGTCAGATAGGCATTGATGAG
CATCCCATATCTTACCCAAACGGAACGCAGCAAGTCCAATGGTAACCATC
ATGCGATTGAAGAGAATCATAGTGGAAATGTCCCCGGTCACTGGGATGGT
TTCTTGGAGATGACTCATCAACAACAGGTCCCTCGCTTCCAGAAATCTAT
CATGAAGGGCATGGTGATAAATTTGACAGAGCATAGCCCGAGTCTTTTGC
TTGTCTGAACCATTCTGGTAGATGTATGCGCAAAGATCAGCTATTTGCTT
GGCCATATCTACCTTCTCAGTATCATCAAATTGCGTGGAATCCGCAGCTG
GATCTGCCTGCCTGACTGCCGCATCAATCTGCAGAGCAAGGGAGTCGTGA
CGGTAGTACAAATGCTCAACCTTCAACTCAGCTAGCATGGCAGCATCGGA
TTTTTCACCAACTCGGTCATAGTAACGCTGAAAGGTAGTAAGTAACTCAA
CAAGTTTTGTTTCATCGCGAAGTCTCATAACGTAGTCAATGGAATGAGGA
GATATTCTTTGCAGAGACTTATTATATTCCTCATCAAGTCGAGACAGAAA
CAGTGAAAGAGAGCCAGGAACACGAACAGTTTTGAGTTCTTCAGGCGACA
TTTTTGCTTCTCTCTCTATTCGAAGACGTTCAGCGCGTTCGTCTTCTGTC
TCTACCTCGCCCTGTAAATAATTGAAGTATGTATTGAGATTGTGGCAACG
CGACTCTTGAACCAAGAACAAAAAAACTTACAGTGTGAGGGTTAATGAGT
TCCTGTTCAGTGGACAAGGCAGTAATCGCACCCTCCCCAAACCCAGTTGC
ACTCTTCATCTTTCCGCCACTCTTGCCCATGGCCGCACTAATCATCATAT
CATTGGTGAGGTCTTCATCCTCTCCGGTCAAGGATCCAATTTTCCACCCC
TCCTTCTCATCATCAAGGATTGATCCAATCCTGCCCAAGTAGCTTGCACA
AGACCTCCACGAAGAAGTTTCCATGTAATCATCAATAGTCCTTTGCAAAT
CAAATTGTGCAGTTATGACGTGCATCAAAACAGGGATTTCCACTCGAGGT
CCGAACCTGACAGACACTTTAGACAGTGACTCCAACTGCTTCAACAAGCC
TTGGTTGTCAGTTCCCTTCCTTCCTCTGCTGGACACAATCTCAAGCGTCT
TCTTCTGAATCAAACTGGGTGTCAAGGTTGTATCTTCGGCATCAACGCTT
TTTGACATCTTTGCCGCCTCCTCAGCAGCTGCTTTGGCACGAGCTGCCTC
TTCCTTGGCTTTCTTGCGTTCCTCAGCTCGCGCGGCTTTGTCCTTCTCTA
CCTTCTCTTTGACAACAGTGGTGCGTTTGAGCCAACGTGCACGGCCTTTC
AGTTCTCCAACTCCCTCAGCTTCCGAGTCGCTGTCAGATGACGACGACGA
GGAGGATTGATCCCAATTCGAAGAATCATCATCTGAACCAGAGTCATCGG
ATTCTTCATCCTGTCAAATAAGAAGCGTTCGAATGAAAAATGTGGTGAGA
AAAGTCACGATTGAGGGTGCAGGGCAGCCTAAGTTTCGTGGGAAGTCACT
CAGGGTCCCTTTCAAAGGGAAATGATGGTCTCATATACCAAGATTTGCAT
TCCCACACCACTTTGTCAGCGATGTATCAAGGAAAGCTCATCAAGGTGCA
AGTCGGAAACGAGGAAATCCAATGGATTTGCATTCATCGTGTCTGCCACT
CAGGTTACAAGACAGGAACTACTCACCGAGTCAGATTCGTCATCGCTCGC
TGCTTTTTTCTTCTTCTTCTTGCCACTAGAGCTACTGCTGCTAGACGAAC
TGCTCGAACTAGAGCTACTGCTGCTAGACGAACTGCTCTCCTCATCTTCA
TCTTCTTCTTCGCTTTCACTACTTTCACTAACCACAGGGTTCTTTCTGTA
TTCCTCCATGATACCCTTGAATGGTTCGTTGAATTTCCTCAAAGTCAACT
TCATTCTGTTCAAAGCCCTCCCAGATGCAGGCTTCAACTTCTTGAAACTG
GCCTTATCAGCCAAGCACTTTTGAACGTGGTCTTCGCAATCGACTAAAAT
TCGCACCAAGAAACGGGGAATTCCCCCATTGGCGTCAAAGACCTTGGAGG
ATTTGGTCATGGCTTTGGACAGGGATTCGAATTCTGTCATGAGTTTTTGG
TGGTCAAGGATTTTCATAGCATTGCGAAGAGCAGTGACATGGGTTTGGAA
GGTTTCGAAGGCACGCGTTTTGGCGGATTTGACCACGCGGACGGATTCTT
CTGATTCTGTTAAATGTTCGGGGGTGAAGAGGGCAGTGTTCATTGAGAGA
GTCGGTCAAGATAAGATGATTTCCAAACATGAAACACAGAAAGCTCAAGA
TAGAGATGACCATTCAGCGCTCAGACATCCAAGGAAGTTATTCCGCTCCA
TGAGCTCAGCTCATCAGCTTTTACTGCAAACGTTTATGGGTAAATTCATC
ATCACAGCACCAAATGTATAGTCATCTCTCCAATTATTTTTGCATTGTAT
TGAAAGCCCGCAGGCAACCATTGTCTACGAGGTAAAAATGCATATAGAAA
CAATCCAAACAAGTACGCCCATTCAGCGACGGCAAATCATTGAACGTGAT
ACGTACCGGAATCACTTTCCATAACCCACTTGTTATCTCCACCGCCAGCC
TTTCCTCCTCCCACGGAGGAATCGCCGCTGCTGGATGAGTCATCGCTGCT
GCTGCTCTCGTCGGAGGATTCGTCGGAGCCGGCTGCTGCCCAAAATTTTG
ACATGGTTTAGATAGTATGAGTGTGCTGAGTGTGATTGAAGGGGGGTGGG
GGGGTTACTGTGATTGCTGCCAGAGGCAAAGATGATCACGACGGATGGTG
GGATGGTTTGTCAAAGCAGTTGGTGGTGCAGGGGCTAAATGAATTACCAC
TTTGAAATAAAGTGATACTACTGTTTTTATTAGTTAACATTAAACATTGA
AAGGTAAATATTGCACTTTAGCAACAACATGGCCTTGCAGACGAAGGTCC
TGATAGTCAAAGTATCTCCATTGGGGAGTGGACGGTGGACTGGTTACCTC
GTTACTTGAAAGGAGGGCCTACGTTTAAATGATACTAGTGAGCACGTGAC
ATCGAAGGCACCTAAAAGGACCTATTTACAGGACATTTGTCGATACTTGT
CCCTCTTTCGACGCTGTCCTGACGCTGTCCATCTCACACTTCGTGTCTCG
GTAAGACGACCATGGCCATCTAGACGAGCGGACGGAAATGCCTTGTTTTG
GATTGCTTGATGAATCATAGTATCGAAACGTTTGACTGTATGGAGACTCT
TTTGCAAGAGGACTCAAATCACAGTATTGAACGCATCATGGTGATGGTGA
TTGACAAGGACTTCCGTTGCTTTCTCTCGTTGGATATGAGAGGATCATCA
AGAGTCGTGCACGTCTTGATGATCCCTGCCAATCGTTGTCTCGGCACCAT
ATCATTTGCCGTGTTCGTTTGGTTTCGCTGCGCATCTACCGTAAAATCAA
GAAATTGATCGTCTTCTCACAACTTATTACATTTCCATACTTTTTCAGCA
GAGTTCCTCGTTCAATTTTCCAACATGGGTCGCCGTCCATTCCGTTGCTA
CCGTTACCAAAAGAACAAACCCTACATCAAATCCCGCTACTGCCGTGGTG
TGCCCGAATCCAAAATTAAAATCTACGACGTCGGTGCAAAGAAGGCTCCT
GTAGATCTCTTCCCCTTTGTAGCCCATCTCGTCTGCGATGAAAAGCAACA
AATCTCCTCCGAGGCTCTTGAGGCATGCCGTATTGCCATCAACAAGCACT
TGACCAACACCGTTGGTAAGGATGGATACCACATCCGCGTCCGCGTGCAC
CCCTTCCACGTCATTCGTGCGAACAAGATGCTTTCATGCGCTGGAGCCGA
TAGGCTTTCCAGCGGAATGAGGCATTCTTACGGGAAGCCCATCGGTGTTG
CTGCACGTGTTGACATTGGACAGATCCTTCTCTCGGTGAGAGGAAAGGAC
GCCTCAGAGCCTCACATTGTGGAAGCGATCCGTCGTGGTAAGTTTAAGTT
TGCTGGAAGGCAGAAGATTCTCAAGAGTTTGAAGTGGGGATTTACCAAGT
ATCCTAGGGAGGAATATGTCAGTATGCGAAAGAGTGGAGAGTTGTCTGCG
GATGGAAATATTGTCAAGGTTCACAACCGTCGTGGTTTGTTGGACAAGAG
TGCTTTGTATTTGGCCGGACAAGAGTAAACCGAAAGCTCAAGTTAGAAAC
GTTCTGCCAAGAATTATTTACTAAAAGCACTACGTAACATAAAGCGATGA
TTGTGAAACCTACTTTTAACATCTGAAATCATCTTCGAAAAAGCCTGCTG
CAATCGCGCCACAAGATTCTGAAATTGTGTTCAGGCATTCTTTCGAGAAA
ACTCCTGCAGGTTCTGGTGATTACGGGGCTGAGATGACCCGTCCTCCTGG
GCAAACAAGCAGAGTTTCTGCTCAATCTTCAAGCTCTAAATCTATGATTG
CGAAGTCCACGTTGAACGTTGAAGCGAGCCGTAGGATTCTTTTAGTAACC
TCTCAGTGCTCTCTTATTAAATCAACCCCTTCACTCGATGACATTGTTTT
TTTTGTACAATACCTGCTGCCAGCTTCCTCGATTTCTATCACCGTCCTTT
GTTCACATGACTGTTCGTAAGAAATGTGAGCTCTGCCAGCTTCCCAGGTG
TCAATAGTGTCACTTTTTCCCTTCCGCCTATTAGGAGGACGTGGACAGTT
GCGAGCTGAGCCTGTCGCTCAATCTTCAACATCACTCCATCCTCCTTGAG
TTCTAGGTTTCTGACGGGAATGATACCAAGTCGTTCTGCCTCCTGCTGCC
TTTCGGTACAGGCTGTAGTGAGGTCAATAGTATCAGCAGTTGGCAAGTAT
GACGCATCTATATTTATCGACATCAAGTTTCCTCAGATTGCTTGTGCATT
GTTTGTTGTACGAGGCATCATAGATGGAACTCTATGTAGCTGCTAAATCA
TGAGAAGTTAAAATGCCACAGATAACAAATTGAAGAAATAATATTGTAGA
ATGTTTTATTGTTATTAACGAGGAAACTCATGACTCAATCCTATGGCGAG
CCACTTTCAAACATTGCACACATTCACCCCACGTTTGATTACGTTCTGTG
GTACGCCAGTTCCAATCATCCCCAGATTGATATAAGGTTCGAATACGCCA
CCTTTCGCCACTGTAGATCAGTCTGTCGTCCCACCGTTAGATCATTTTAT
TAAGGACATGAAATCTCAGACAGAGCTTGCCAGTCTGGAAAAGATAAAAT
AATgcaagaagcatgtcaagaacaagcaaaaagaaggaagcaTTTATGCT
TTGTGTTTCGGAGGAGCATAGAACGCTCGGTCCGTGAAAGTAAACCCCTC
AAAGACGTTATCTGCGGGTGTTGTCCCAAATCCATGGCCCTTCATAAAAA
GATCATAAGTTAGTTTTGAAAATTAATACAACGACAACGGAGCGAGCCCT
CAAAGCTGAAAACTCACTTGAAAGGCTCCCGGACTATTCAAAGGCATATT
AGTGAACTCATGATCGAACTGACTCGTATCCATACTCCCGTTAATCTGAG
GATTCCATGGTGGAGCTATCTCTCCTTTCATTAACTTCTCCCAATCCAAA
TCCTTGAAAAACTCTTGCTCCTTGATATCCTCTGCGTCATTCGGACCACT
ACCCAATCGACGACGCGGTTCCTTCGTGAGCAACCCCTTCAAGAGGGCTG
TCGCACGAGGCGAAAGGTATTTGGGATACTCCAATGTTCCTTTTTTTATC
TTTTCAAACAGTTTTTCGCGATCACGGCAATAGAAGGGAGGTAGACCTGT
GAGCATCTCAAACAATAAGGCACCGAGACTCCACCAATCCACCGCACGTC
CGTGGCCTTGTCGGTTAAGAATCTCGGGGGCAAGGTACTCGGGAGTACCA
CAGAACGAGTTGGCCCCGGATGATGAATTGGAAATCCCTTCCTTCGACAA
ACCAAAGTCAGTGAGTCGGACGTGTCCTCGAGAGTCAAGTAGGACATTCT
CGGGTTTGAGATCACGATAGACTATGTCGAGGTCGTGGACATAGGCGATG
GCGAGAGTGATTTCTGCGGCATAGAAGCAGGCTCGCTGTTCAGAGAATTT
GCCAACTTTACCCAAATGAAAGAAGAGTTCCCCCCCGGCACAGTAATCCA
GGACAAAGTAGAGCTTGTCCTTGGACTGGAATGCCATGTTAAGGCCGACT
ATGAAAGGGTGTTTGACGTATCCAAGTACGGAACGCTCGGTTTTCGTGTG
CTCGACTTGGTTGCGCTTGATAATATTATCTTTCTTCAAGACTTTAAGGG
CAAACATTGCATTAGTCTGCTTCTCTCTGACGAGGAAGACTTTGCCTGAA
CGAGGAATAAAGAAAACATAGGGTCCCATTGGTTATCTGAAACGGCAAAC
GGTCAGCAAACATGAGCCAGAACAACTTACCAAACGACCCTTTACCAATC
ACCTTGACCATCTTGAACGAATCCAACTTGGGTGCTGAAACTGGCGCCGT
TCTATAGAAGCTGTCGCCCAAACCTGGAATATGTGGCTCTGCCTGCGCTT
GGGGCTGTTCCTGACTAGAAGCCCTTGCCATAGCACTTCCGATCCCCCCA
GGAGAAGACGGTACACCGGGGGTGATACTATCGCCGTGGTTCGTGGCGAT
GTTAACTCCGATGGACAGCCCTCCCTGCTGTTGCTGGATCTGTTGATGCA
TCATCTGCTGACCCTTCTTGTAACTCATCATCTCCTTTTGCAAATTTAAA
CTTCTGCCTAAATGACTCGCCCCCAAACTTTGGGCTAAACTTCCCACGTC
TTCAATCATTTCCACTTCCTTGTAGTCTTGCTGGATTTCCATCACTTCGG
CGGGACTAAGGGCTTCTTCGGTGGGCTCGTAACGTCCTTGGAGATAGGAT
GCATCGTCGTCACCCCCAATTCCACCGTCGTCTTTGTAATGGTCATCATC
TTCGAGAGAGTCGGCATTTGTATCATCGTCGTTATCTTCGTGTTCGAAGG
CGAACATATCGTCCATTTCCATTTCGTCCACGTTGCTGGTGCTAGGGCCA
GAGGAGCCGCCTCGAACTGCCGCGGCATACGAAGCCGGTGCAGGATGATG
GGGGGACTGCTGCTGCTGCTGACGAACCTGCTGCGCGTCGCTCAGGTTAA
AGTTGACCCATCCCACTCCTTCGAACTGAGGAGGGACGATATTGGCGCCG
TAACACAAGAATTGGCGCATGATGACGCTGTTTCTGACGGCGGGAAAGGT
GAGTGCCGCCGACAGCCAATCTTGCGCAGAGTTCCGAGCTTGGACGATGA
AGTTAACGTCGATGTTTCCATCGTTCACGGCGTGATCTGCGACGGGAAGC
CCGGGACAGCTGGGCAAGCCGGTCACCAAATCCTTGAGAGCGCCGTCCAT
AGTCATGAAGTCGACGTGATCCCTAATCACGGTCCAAGTCTGCAGGGGCT
GCGAAACGGATACCGCATGTATCACGTGTGGGGACGTGCCGGCACCACCG
CCGGTAGAGTCGCCAGCAGCGTCAGATGGGGACGCGAGGTCGACACAAGC
CGATGCGGCGATGGTGGCGGTGAAATCATGGTGCCCTTGATGGGTGTTGG
AAGATGCATTCGGCGACATGCTCATGATTATTGGACACAACCAGAAAAAT
GATGAAATACCGAGTGATCGGCGATGGGAGACAACAATAAATGATGGAAA
GGAATAATGATCGATCGGCCCGCCGGCCGACGAGAGAGTGCAATGAAGAG
TGGTGATGGGTTTGGTTGGATGAGAGTTTGGGTGTTGTATTACGACTGTT
GGCAAGGATGAAATCTTTCTATTGCACAACAGCACAAGGCCAGCTGCGGC
TGATTTGGCAGCTGGGTGGGAAAAATAAAGTATGATACCATACCGTTTTC
GCAGCAGGTGGGTACAATAGCACCTTTTACCTACCTCCAATTATGGTATC
GTACCAGAGCGTATTGTAACCATGCTTCCTATGAGAGGAGACGGGGAAAT
CAGAGTTAAGCCGTGGATACAAAATCGCACATATTTTTTATTCTTTGCTT
GCTTCATGGTCTATTGTATTTTTGTTGTCATCCCGAAGGGTAAATGTGAG
TCCTAGTCGATTAGTGTTACTTTAAAAGGAAACGTAACGTCATGAAATTC
AACAAAAACGACCGGAATTCAAAGAATGTTAAAATTATTAATCATTCACA
AAGAAAAGCGTGACACAGAAGGAGTAGGTGTTTCGCTATAACATGTCAAT
CATTGAAAAATAAAAGAGGAATCCGTCAAGTCAACAAAAATCTAGGTTCC
TGAAAATGATAGATTTTAAAATTACGTCTACATAACGAAACTTTACATTT
TCCTCTATTCAAGCAGGTCGGAATACTACCGAAATATGAAGAAGAAACAT
AATGAGCGTCGGAGAACATCTAATGTTTTCCATTAGGTGGACATCGCCGA
GCGGTCGAAATCTTTGAAGGACGAAACGACGAAGCGCTTTATTGGTGAGT
GGTGGTTACAGACTACGATGAACTGACGTGGTCGCAACGTGTTCGGTCAT
TGATGAATTATGCTCGTCATTGGGAAGTAGGAGTAACAGTGGATGAAATT
TCGCTGGTTAATACAACTCCTCTAGAGcgaaaacgaacacccagagcgaa
ctaaggccaaataaaaaaacgaaaacagaaaacACGCATGCTTCTTTGCA
GATTCTCAAATCCTCACATAATTCAGATTTTTGTCACAGAGGCATCAGGT
ATTGTATCATACAACATACTGACAGAACAAGTTTTTGGCATAAAAAAACT
AGAATGAAAATGTACATCATGATGACAAAAACAGAATTCTGTTCCAATAC
ATGCATAAGTGCAGTGGGCCAAGCAAGGTGAAAAGCGCCACATCAGCTAT
GCTGCTACCCTATGTGTCTTACAGTTATCAGAAATTGAATGCATGTTGTA
TTCACAACTAAAACTGGATAATTCAACATTCCGATCGATCCCCTGTCCCA
TGAAATACCTGATAACCATGGCAGATGATACTTTTGTCCTTGTCTGTAAA
CCCTTAAGAGACATTTGTTAGTATTGTCTCCAATCAACTTCTGTCTGCAA
TACTCTTCCTTCATCAACATTCAACCCCCATCATCATCTTGACACTTTGA
ACAGCACAATGTCAATGGGAAGCAAAGCAAAAATGGTTTCCCATCTCAGG
TTTTTGCTGGGTCTGTATTGTATAATCTGTCTTCATGTACCACTGTGAAA
ACAATATCATGTCATTAGAATATTCTACTGCTCCACCATGGTATACTAAC
ATAACACGGAATTGAAGAATTTGGAGAGATGGAATAAGAGAGAATCTAAG
ACATGAACAAGAACTAGAGCTTTTGAAGAAACACACGAAGAGGTGTTTTG
AGAAGGCATCAGGTGGGACATTGTGATATTTATTGTAAACAAAAATTGGT
AGTCTCGCAACAATCAGCCATTCAATAATAGTAGCACAAAATAATGTTGT
TGCAAAACTCATCTTTGTTCAAAATTAATTAACAACTTTTCAATGTAAAT
TGGAAATACTTCTGCCATATTATTCCTCTTTTTTTCGTTCCTTGACACCG
ATTATTTGTTGCATTTGTTTTGTTGTGAATCTTCCACAAAAGTGGTGATG
CATTAACAAAGGGCCTACCTTTGGATAGCATTGTTCCAGGTTTTCACAAG
AGAAGGAGACCTCTCTAGCAGAGGTCTGGAGCTGGTCTCTTCTGTGGTGG
CAATGAAAATGAAGTACAGGTtgacataggccaatcatctaatctacagt
agtatactaaggcaacccttaagataactttaaattatcagtagatgctg
ggcatccctcaaagatccaagtcttgctaacaaagcaacaattgcgtcat
tacccaaaaataacatttggaacaaaatgctctatgccataaactaatga
cgttggagccatacaagatgtgtgtagaatctacacaacatctctttgtg
tcattagcacaaaacataccaagtctgtgtagaatcctacatggtctagt
tttgccaaaatgaagcatgattgcttcatcatggtgttttgatacttcac
aattgtaactaaattagctcacaaaagtgaagtctgaaaagtattctaca
agattttttaaatacttttgggcttaggtGATAAGTATTCATTAAGCTAA
AGTTCTGGAATTCAGGTAGAGCTGTTGCCGAGATCATAAAGTGATATCTT
CCATAGTGGATCACAtcactttcatttcatttcttttcatttcattGGCT
GTATAAAAAAACTTAATATGACTCCTAAAATTAATGGCATTATACCAGAA
TACCTAATGTTCTTGCACAGCTCAGCCCACTGTATCACAGGAAAACGACG
TTCCAAGAAAGTGGCTGGACATTTAAACATAGAGACACAATGTAAGGTAT
TGATGTGTATATGTGCACCTACTTATATTGGTAAAAGAGAAACAGTCAAT
TACCCAATAATATTTTGATCTTATCATTTATTTTTTGATGAAGCTAGCAA
ACCATCAAGAGACTCATGCCACACTATTCATCATCATTGAACCATACCCT
TCAAGTGAGAAATGTGAATTTTGATAGTTTGTTCACAGCACTTGCTACTG
CATCTAGTGCTGCCAAGGCTGTTGCTCCCAACCTCATGTGTCATTGTCAG
TGGGAAGCAATCATTGATACCTGCATGGATATTGAAGATCATGGTGACAT
TCAGAATCTTTTGTTTGATGAAGCAGAAGGTCACTCTCAATTTAGGAGTA
CAATGTGATCTGGATGCAGATGAAGCAGAGAGATGGGACTGTTGGATGCT
TTGAATTTGGATTGTATTGCTGCAAATCATGAGAAAGTCCAAAATACACG
CTATAAGTGATGCCTCCCTATCTCTGTACACAATGTTGATGTCATTGGAA
AAATGTTTGGTATAGATGATGGCAAATAAAAAACTGTACAGCCTACAGAC
TACAGATCTGTAACAAATGGATACATTTTGTATCACAACACTGCAATCCT
CAGTTCCCATACTTGTGAACATGCAACATTTTCATGGTGAACCAATTGCA
CACATGAACAAAGTTGCATGTATTTTGCTTGTGTAATCTCAACTTCAAGG
AATTGTTCAGTATGCTTGGGGtgacataggccaagaatcagcccagtttt
gtacccattggtacaaaatacaaaaggagcattctcaggactcccaggca
ggaagtccactgcccctgatccaaaaagaaggactccccaactttggagt
caaccaccctgatccacaaggtaaggactccccaccacaggagtccactg
ccctatggactaaggaacaccagagtccatggccccttcctttgaggagg
caaaatgcataccaattgtgtgtagaatctacacaaatgttggttgcatc
gtttggatcggaagtgcacctccactgcccttccatcctcacaattggag
caaaatatactcataaaataaaatcttcgacccatgtcaaaactacctat
gattttcgtgtgatattttttgtgacaatacggctcacgtcactgtttgt
CTTGAAGATACCTAGCTCATTACTTGGGACCAGTGTGCTTCACTGTATCT
AATTATCAAGCTCCTTGTATCTCTCCTCATTCTCAACCTCTCCATGTTTA
CTGCAATCAAAATATGGACAGCTCATGGTAAAATACTTCCCAAGATAAAC
TTTCACAACAATCTGAATATCCAACATACTCATATCTGGAAGATAATACC
ACATGTACCAATTCATTACCCCTGGCATCTTGTAATTAGTATACTTACAA
TTAGTTGCACAGGATGGTCCATTGACAACCCCATATGCTCCACGCATGAT
TGAACCCTTCCAAATTGAATGAGTCCCAaaatactctggctgaagtccca
acttgtcaaattcatggaagtgttcttcagagtgtgcaatctctgtcaaa
actgcatcaatcctttcacattgacttgaactatcgaagatcttgcattc
ttcatgaaaaatttgcagatttcacaccaaatacttcgcaattacaataa
caggacaaatattagggtcctcATTCACAATagtggttgtcaaacaattg
tccatgatcatgatcattacaaaaatggttgactcccatttttggtgaca
ctgcacactgctctacatatgtagagcttatgtcattacaatttttttct
ttttcctgacacatttttacttttctgttggggagaaaagtacttcaaaa
tataatttgatgtaatgttggcacatcagctttcttttcatcgtgatcat
gatcacgaccaaagcagggataatcatcacgatcattacctaacctttat
atgtctcaaaacctcctgtgtcatatcccataagttccacacaggataca
caactccccaggaaccattttgattgcactttttcatcccccatcattgt
gcctccttatctgttcagcacctgtctttttgtcttcttatctgtctctt
ctccctggctgacgcccatgtattaacactgaatccggatgactcgagat
aaaaaattggtagctgccttgccaattgaTTCCCCAAtctccctccactt
ccaatctgaagtccagagcaacatgacacggtcctgggctgtgacatgaa
gtctcataaaaatgatcaattggaaaggtaaagaatccataatggagtca
agatgggggcagtcaaacttttcccagatttttgcaatttccaaatttgg
caggaaatgggtgacaatgtgtgttaagtacttctgtgcaacttaatcat
tgaaatagcaagataacacatttctgtaatggttgtaatcatgatcattg
aaaacatttgacaaccactaatgtaaactgtgatgggcagtcgacttgct
tggtgccatcctggtctcctgtgcttggtccaagatagacaaacaaggAT
Ttgacctaagcggaagtaatcaaaagtagttgtagataaggaagtaaaaa
aggatgttccagttgtttggagttttaatttatgagctaaaaaactgatt
gaaaatgaggactgcctcatggtagtcctctctagttatcatgcattttg
catgtaattcgaggatgttagatttctatgaaccctattggattcatgca
tgccaaactgggtgtacatgcacctggtttgggctgtacatgcattcttg
catgccaacttcatccatctgagcctgattagggctgtagatgtggtcct
gccaatgggtccccctggacccaatggtcttgttaatgagtcctgcttct
atttggtgggatcctacccttagttagtagaattcctatttaacttgtac
ccatgggtcctgattttgggcccaggatgggtcaggagtaccagtaggta
tccttggctcatgtcactcgccccacgaatggagcgataaggtgtcaatg
cacacgaaaagaaaacctccccaggaaaaaaacccgaggagaaaaaaaga
tggtgtagcatatgacgaagcgtaagtcttaggagagagagggggtaagg
tacagtaaatttagtttattcaaaatatggtgtaactctcctgatgttaa
gtcgctcggacttagttccgcgttgaacccttattgtgccattcgtatga
actggcgtgatagtccaggatcactgtcataccggctctgttttgcggag
gataccgtcttttcgcagcagtactttgtcaccgggttggtagtcccagt
ctatgcgaggcgttctcgtcttgtgttacggtctgtttgccgttgtctat
attcccctattttagaccagtcagcaatgtagggacgtcaaacaacatgt
cccttccaaagatagctgctcctggtgaagttttagtactgtgtgatagg
taggcgaaacggcccatgcgtttgtgagaaagtcggcaatgtcactcgct
gatggtgtcggccatatccaattcagctgtgcgggcatcgccatgattgt
ttgatgcacccgctcgagtattgcgtttgcttgagggtttctgacactgg
ttggctacgcttcagaccatatgaatcacagagggtctcgaagtgaagtt
taaattcacttcgttgtcgtagataatgtattgactacgtgggtaactaa
accaggtcctgttaattagtccctactgttgctgacgtcttgtcaaagta
gggttgttgttcttggacatgtgtgtctttgctcctttgcccctttgtac
ccgtgggaatatcaagcttctggagctgtgataccggcaactctacaatt
tgaaccagcttgttgcggatcgatcattgtgaccacatgaagtcaatttg
tgtcttgtccttgcccttgagggtgtacggtcctatgaggtccacacata
atgcctcccaagggttggtgattgcaagtttggtggcagtttccgtattt
taactgcctgcgcttgttcacctggcaactgtgacacttttgacgtgtga
ttggactgtcgttctgagacctttcaatacatcgacagacgaagagtttc
ttgaggcgtgtggtccggggtgctgtaggtagtggtggaaccaagctacc
gccggtgttggaggctttttggaataaccattttgccatccttgcagagt
actttaatattctcaactaactgagttgagtagcctttgttgagaaggct
ttcatcttcttgttgtgcctccgctatctctctggttgtgagtggataga
tggagtcctcttcgttgcgattagcaaacacctggttcatggattcctgg
gtggttgctagggatgcttctggctgtgttgtgttatggtagcaccaaca
ctgggtcatcaagttgacctgtcatctgtgacgggtccatagtccagtcg
tgagatggcatccgcaactgtattgtggatgcctttgatatacgatggtg
gggccatactcttctaagagtaatctccagcggtacactcgatcagaggt
cagacctagagcatcctgcattagatttttgtggtcagtgtagaccgtaa
tctgttgtccccaaagcatgcctttgaactcttttagtgtttctactatg
gccagtagttcttgttggtcacgctatacttttgctgcgcctgactcagt
tttctactgaagaacgccagcggcctgttgttttgagtaatcacagcgcc
caattgaaatttggagctatctgtgtaaatctcaaatccctgtgaatagt
cagggtaggccaaggtaacatcgcggcgatagttgcctttacagtgtcga
atgcttgctgatggatgtcatcccaatgccacggctttttcttagttttg
ttagcccttgtgactttggtgtgtccacattcaccaactaggttggttaa
tggtgcaagtatttcactgcgtcttgcccaaatgtctctgtagtactgga
ccatgcctagaaacctacggagctgtttaacattttgaggcggtgttaat
gaggattgcctgtacctttttggttgtggttttataccatctctggatag
tacatatcctaggtattctgtctccacggcacagaaaggcgacttgcgtg
cattgacggtcaagcctgcatctcgcaacctaatgaagacccttctgagt
ttagtaaggtgatcttctaggttacccttgctgatgcatagtaaatcatc
aagataagttcggacgaactcaagggttgccattagctcagacatcttag
cctggaagatgtcggagaacatgcaacacccattggtaacgtaggtaaga
acacacggaaagataatggtgcatattttgggcgcatctggatccaatct
aatggtgtaatagcccatatttaggtcaagggctgtggcatatgtaaagc
cttctagttcctgtagaacagtgctgattttgggaataggaagcggtttt
ctcactatccgtttatttacttccctaaatcgctgacaacccgacggtgt
tgtccttcttgggtatgatgaatgtgggtgatgcccattcagaatcatct
tgccatttaagtacccctaagtcacatagtctttgtacctctctttttgt
gatttctatgtgcttcttgggtatgggaaaaggcctgccatggtatggct
gtgctccttcaactggagggagaccgcttacaatcccagtcacctagttt
cccactaaataactcctcaaactcttgtaggagctccagtaaccttgctt
gttctgggccacttaggtgtgtgcagttgtctctgacaattgccctgaga
tccgctttttcatacttagcgtctagtatttttatgggcgttttgttgcc
tcagagtactctgtggttccttggatgtctcttggtagatgctattgttc
atagtccaagcttttccacagttgctcttgtctttaatttgttgatgtct
ctcattggcagtgagatgtcatctactgtcctttgtcaaagtctaggaca
attcctaactctttcaaggtattactacctagaatgaggtcaaaccctgg
tttggtcatgtcatcttccttgtattccacaatgtcaggttgtagaagat
actccttggaattggagtactcaaagaatttgactctgatcttacctctt
ccagttgtctggaagctcccattggcgtatgccaagactttggcacctgc
ctagtcaggtagggaaaaggcttgtcttttccttttggaaggaaaataag
gtctccatcagacccagtccagtaggactttaattttgttactggggtcg
cagaggttgtttgtatgctcttggattgactttcagtcgctggttccatt
atggctactaggccgtgacaccggcggtccttggtgttttctgcaatcac
ttcctttttgtgattgatactataattcacactgggcatgttaatactgg
cctcagtatgctgtgtttttactgacaacttctgtgacgtaagattttta
agttagatgatgtcgttgacttcattttattttgaatttttaattcgggc
tttttgttttggaacaagatttttgatatcttgcctttagtgacagttaa
tttaattgactttgaattttgacttctattagtcaggatagctttacttg
gactgggggtagtgtaactgtcaattgcagtatttaatttacgtttctta
catctgcgtaattccccagtgctacccgactcgcaccttcacgagctgtc
gtcggagtcgctgtcactttccaagtcattagcgcgtcgtttcttgcgct
tactggacttcttgcggagagctttcttcaactccgcccggactatctga
gcaaagttcgcaccctccggtttcctttcttttgaaccgggcttacctgc
gcccccattcttcttgataggagtaccgtccttgttatagcgacggcagt
cacgcgtattgtgacttttgtgcggccccccaagcttcttacatagcaca
cagtgctttttggtccagcccaccttcttgggcttcttggggatgcggga
gtccattgactccatcttccgctttgtatcagccccttttgccttggtcg
tattggcgggcttgttatcaagttccgcattgttctcgatattctctagg
accaatagtagggccctagtactgaccggagtggtattctccatgaggtc
atactgggtttgccacttggctggacacatgcgcaatagatgaatcgcaa
ggtcagcatcatcaagaggcaataccttcttggtagcctgattagccttc
gggctgtaatacaggcagggcaatgtctcgaggtagctgttgagctgttc
tactcggacaaaaaactgacgaatcgaaacccgattgggctttttcagcg
tattcgtgatgtaatacttgagggcctcgcccgcgtcatgacggaacacc
tgcagtaggtgaaatgtgatgcactcatgaaacgagttccaagtcttcgt
gggagtctccgtgtgcggtactcccttgatgtcttcgcaaggagctttag
tcacttgggccttgattatcttctcccaaggctgacgagcctcgtcggag
aggaggtttccataaagctcgaagggcttcactccagccgttgcgacggc
gagcttcgcatcttctagagctttcaaaaccttatcataaacggccgtgg
cttgtactagggcaggtgaagcagcctcggcgtcgtaccgggcgcatctt
gtttagtgcccttcttctttttttcagcattacgtacagccacgtactcc
tgcttggctagttcagcctcgaacgtggctgtttcaacagccctctcagc
tgccgcgaagtccgtgtcaagccccatctgtttgcacgcgtgaatcgcag
agcgtacatgcaggagaaactgctcgggagtcccggatgcccatactgcc
acctttaactcgtttcccgtattggggagagtcagcttgaaataggtggt
cttcttgtccttcacgagggcatcctgcacgggatcctgctcaggaatgt
aacgtatgggggagtttttccctccaaggccacgttcacactctacccac
ttagcccttcgggaatcgctttcacggaggacatggctcgtagtttctca
cctaggctagtgcctaagaggagcttcttgtaggaactccttggtggact
aagaaaaaaatcgttcgcacggtgacgtgcgatgaacgtagtactctgca
tggtagaccttgcttttgttcgaccgcctgtgggtcggcgggatgagcct
tcgtgtggttgagatgcgagcaacttaccgagttcagctatcgtacgata
gtgacctaagccggaatgtcgaaaagtagttgtagataaagaagtaaaaa
aggatgttccagttgtttggagttttaatttatgagctaaaaaactgatt
gaaaaatgaggactgcctcatggtagtcctctctagtttaccatgcattt
tgcatgtaattcgaggatgttagatttctatgaaccctattggattcatg
catgccaaactgggtgtacatgcacctggtttgggctgtacatgcattct
tgcatgccaaccttcatccatctgagcctgattaggctgtagatgtaatc
ctgccaatgggtcccccaggacccaatagtcttgttaatgagtcctgctt
ctatttggtgggatcctacccttagttagtagaattcctatttaactgtg
tacccatgggtcctgattttgggcccaggatgggtcaggagtaccagtag
gtatccttggctcatgtcaCGattatcaaatattccacacatatccatgt
gagagatgacagaattttcagcacaagacaccatattctagtcaagcagc
aaaaaatgaggatcaacatgcacagtatcttgactttgaacaagaataga
tgcaagtttcacaaaagctacaaatggcagagggcatttctcatcaatgg
cacagagaccaagaacttgctgcacacttcctttgggttcccttcatgaa
cagagcaacttgctttcacaaatgtttgaaagcaagtcccatcctctcaa
ctcctcactcaataaaaataaaggataggatgtcccaagcagacaaaaag
gaatgagcatccagatgaattgtaacatatgatgtcaagctgcttcttgt
atgatcaaagctggagtcaagacgtcaaggaagaactcatcattctccta
gagttagcaaaatagtctcacaatcatggagaatcagtttcctgtggttg
ccggttcaatccttgcttggagtatgacttgtatttcattgtccagtgca
ttttccaggctgtcaaagaggccaccccctttaacagaagccacaggtga
atctgctctagaaggtccttcagctgcatgatccttggttgcagctgcag
cagggggcagtggcttgtagactagcatgtgtctgtggattcatctgttg
atgaaggaaggaatttgttgcggctacatagactgtgattggaactgggg
ttggaggcagagtaaccacgcgaatagtgcattccccccagaatagataa
ttacctgatctaccacctctgccctgccctactttgaccctgcagtcACT
GTCACTACGAAATCATCCACCCTGACCTTGCATAcccctgggatggttcc
ttcccccagcccctccagcagccaggacaacagcaaattcaccaaatgct
gcagtaaattgcattattaggtagctggcactgcgtctccttcttgctgt
gttgttgggcatcatcaattttggcttgtcatggggtgttgaagaagaat
ctgttggttaagatgatgtaaacagtgacaataaatttaatcaagatttt
tcaaaatcttttgtattggaaactgagcggctcttctccttcttctcctt
cttctccttcttctccttcttctccttcttctccttcttctcgttcgtct
tcttcttcatcttcagtgagacagtttttcactttttgccataacaggta
gttgcactgtaagttaaaatgaacttacctgtgaatgattgttttttggg
ttgaagtacatgggtagtcatcatgtgttgatttatgcttacgtttaaaa
ttatatcttatttcaaaaatgggtgagttcacgtgcgaggcacgtgagaa
gcacgcgcccatttacaactgtgtgtacagaagccactttatgtttaaac
ctctgaattcctctgtttctatgaattgcattctgtttacttgctacaaa
agacttgcagtggcggctggtaatTAATAAATGATGATGGATATTATAAT
GTGACATGATTATatgtgatgtgatgtgatgtgatgtggtgtggtgtggt
gtgGTGCCATGCCATTTCATGCCACATCTGtatgtgggttccattacaca
agaacttcaaatgaagtcaggtgtcattgatgtttgaggacattaatgcg
tgagaattcgaactttttacaatgcaggcagcaggcatacacccctgatc
attactattttaaaaccacaaaaaaagtagtgcagtacgaaataagatag
ggggttacaaaaaattaaaaatcaagattttttcttaaaaaatcttagtt
tatcattgagcagaaatgttcttctcctccatttccagtagacgcttttt
tcacttttgaactttatagggaaatctatataaacactactaaaattacc
tgcaaaaacctgattttaacttttgatatgcatgggtattcaaaaactgt
tgatttgtgattacctttaaaaatatatctaaacacaacttgtatcatgg
ccaaaaattgtttcaatcttaacgcacaccaaaaataaggcataattaac
aactgttgatttgtgattaccttaaaaaatatatctaaacgcaacttgta
tcatggccaaaaattgtttcaatcttaacgcacaccaaaaataaggcata
attcacatcacaggtgtcaccatacatattttctatgttattgtataagt
agaccaaaaatttatgttagcttagtacgttagacgatcatcataaatat
aatgttcaacagaagtgcgcatcttacatctttaaattattgcttcatcc
atcggccacctcacaataatattttcaactgacacatcTACCATGgccag
aaaaatttcaatcttaacgcacaccaaaaaatggtcaagaacacatatca
ctggctagtacgttagacgatgactaaaaatctatgttagtttagtatgt
tagacgttcatcataaataatgttaaatggaagtgcatttcttacatctt
taaattatcgcttcatcaaccacatcacaataatgttttcaactgacaca
tcacataaatgcatcgtgccaaacaaaatagggcatagttcacatgacag
tgatcacaatttttttatgtgcaccaaaaaaaatttgtgcaccaaaattt
ttcatgtgcaaagtacgttagaaacattgccaaaaatatgttgaacagaa
gcgctttacatcatcaaggcaacacatcataatagtgcgcagaaaaaggc
atagttcatatgacggtgatcaccaaaataagtttatgtgtgcgtagtac
tttagaggcatcaccaaaaaatatgttcaacggaagctctttacttacat
cttgaaccacagtgcaaaagaatgtttctcaacacacacataatgttaac
gcatcgtgctaccatcaagaaaacacatcataaaataatttcaagcagat
gtattactatcatatcaccaaaaattattttcgcccaaaaatctgttcaa
cggacacatcacacgaatgcatagatattgtaaaggtttcacattataat
ttattttcaacacagacgcattacttacaacttgaactattgatcagggg
atagaacattttggtcatctcataatctatcaaacttaacacagaggtac
tccaaattagaacatagttttgccatcatcatacctgtttaaaatgttac
atcatagcacatcacaagcatcatccatgaactgcactgaaagtaagaac
atataacatgctttcttcttaaacatggtttcattagcttatgctctatg
ctattgttacaaatattgtagattcttcctatgaggaaacaaaaaggatt
agcatcgaagctaagatgttgaaaacaaaaaacgataggaaaagaaggaa
tgaaagatacagtcagaagaggaagatgcaaatcacaaggaataacaaga
cttattacaaaagttgtagaaaaaccattcttgagatcaaacaggccaag
tataaaattaactcagattccattcgtcttcaacaaaaaaggtactatga
aaatatagctgattctatctgtcaaaagaaaaggattcaatatgaaaaca
aggcagagtccatttgtgagaagaaaaagacttactatgaaatcaacaat
gatcaaatttctaataaaaggaagagtcactatgaagccaatgcaaacag
aattcgtgagaaacgaatgaaacattactattgcaccaaatcatttgcat
ctggacaggaatgttcctttacttgttccgagagtgaaaattttccgact
cctacaaacaatcaagagaatacaccacacaaccaaaatttcctgcaaag
agagttgagcaagtcagaaatggaaaaaattgttcagaagatcagagaga
aaatatgcctgtcaaccgctgtcgatggtgatatcaataggcaccgtgca
catgtatgtgttgtttgtgaccgcctcatcattggattggaagatgtcaa
attcatcgaaaaaaaaacgttgttggagaactcatcaaaattagctgtgt
cgacttatgaggagtactatgatggtgtttccatgcatccagaattggtg
aaacagtaccaagttgaggattgtgatttgaagcatttattactttctcc
cagggctcgggtagatcagaaagggtatgagtgttgtgagacctgctatg
ggagcctaaattgttcaagaaataaggatcaagacaaaccgcccaaattt
gcaatcgccaatggattcgcaataggtcacattcctgacatcatcaattt
tcaagataaaaatggcaatatcaaaaatcgaagcattaatgccgaaattg
atttggatgaccttctttgtgcatcaatcagtccagtgaggccatttgga
tacgttcatgcttacattggcggaagtcaaaaatctctgaaagggcattt
ttcaatgttcagcgttgatcagtctcatgtaggaggtgcactgcataagt
acagaagttctactggtgggaaaaacatttatgtggtattgtgtggcagg
atgactccagctcagaaaaatgttgtgagaaggcaagctgaattggacac
ggatctttttatggatctgttaacatggtttatcaaggaatcaggtcata
agggatacagtgatgtggcgcccccagatgaatgtccaaatcctgtgatt
atactgcaagatgacgacaatgagaataatacttctgatccagtcgctct
ggaattagaatgtcagattcaaggcaagacgtattacttttcaagtgaat
cacagaatccaaatacagacaattcagtttttgatagtactgaggatttt
gtccaagctatgctcgtgtcaactgcaccaactatgctgatgtatggtgg
tacttacttgcgaggacacaaaatcaatttagaagatgcgtttcctatcc
aatttccatttggttcgggatgtccaaatttgggtaaaaagagaaaggtg
gaagtttccaatgaagcatgtctgaagcattacatgcgactttccttgaa
ccagttcatgagacgggatttcattttggtttgttatcatctgatgtgcc
gaaatgcatcttataccacaggattgataaaatgcagatcgaactatcaa
ggacaggcattgggagaaaggatttcaaagctgtctgtgggtgatgtgca
caaagctgcaaaagagctcaacagaagggaacaaaacaatgaacctcttg
atgtaaacaccccagcagcatcatttttgaaatctgttacaacatcatgc
aaaattcttggacacacagctgaagctgccaaggaagccagaaagaaggt
gtatgcactcagcgactactttggtcctcacagcatctttttcactgtta
cgccggatgacgagtgtaatttcagagtccgaatgtacgccaaccaagga
agggaaattgtcattcctacggtggattgtaatgaagctgattgcatttc
agattttgaactcaggcaaaagaagaggacgaaatatccaggtgcttgtt
cacttgattatcaagctgccatgcaagtggtgtgtgaactgttaggatgg
gatttcaagaagaattgcagaaagggtgtagggatgtatggcaagtgcaa
ggcttttgttagaggaagtgaagaacaaggaaggggatcattgcatggcc
actgtttggtttggttggatcgctttgatgagttgaaagactctttgttc
cataatgatccagtgatacgtcaaaatgcaagaaaggaacttgagggatt
tgttgacagacatttctgttctgattatggctattctcccaaactcgaag
tgattcacaaagaatgtgaacaagagggctgcatttcagatatgttccaa
gaaaaagatgcacaaacgctgagagactgcagatcagaatctcgtaggat
ggaattgaagggtcgtgtgatgcagtgtaaattgtgtgctgagaaaggat
tatcaggtgaaaatactcagctgtccactgtcactcttacaaacatggct
attgagtcaatcaaaaattccagatgtgttgagcctgttggtgtagaatt
tcccttgtcgcgagaaaggtcagatttaatgacttatcgatacccaatcg
atggagccactgaagggtccagttttctgtttgatagtgaattcaggcat
ttggtggcaacaagaagaatgaatgagcatgactggaagcataggacatc
ttgcttcaaatatggcaaagagtgtcgatttccatttccaagacctgcga
ttgaaaacaccacatttcaagaggacaatgatgatgaagcaaaggcaact
gttcggagatcattagagaagggtgataccatcatttacccttacactgt
ggaaagcaagcgatctctgggatctcaatttttgaatacgcactgcaagt
acataaccaagacacttggctgtaacagcaacatccaaatcggaagtccc
cggtgtgtgttttatgttgttcactactcgacaaagtcaacacaaaaaga
agacagaggtgttgattttgatagagtggggaaacaagtcattcgtcgca
tccagaaagaagaggaaaagttggtggctgaaggattgcaacacacacca
aacatggaacaagacgcctgttttcgggagggtttgtgccgtttcctcat
tggaatgagtgttcatctgagtcaagatgttgttagttcaacaatggcac
atctgttattatgtgagaatggttccagattttcattttcacatgatttt
caggatctgctcgttggacaaatgctcaataagctaaaaggtgaagctcc
aggggactttgtactccgtagaaaaaataggggtgaaaatggagaagtgg
tcatgtgggcagactactcagtgaatgactatttgttcaggccagaatgt
ttggaagatttgagtttctatgaatttgcattgaggtacgaaaggcttca
cttttctttcaatagaatgagcaataaagatgaaggtggcatgccaatac
tacgagatggtgaacttgcattcaaagaagatcatccaggaagaagatac
tgttacctcagagagtccaaaagatgagaatcccaaaattggcaatgccc
aaaggaatgctatgtgacctcgaagatttggaattgactgaaaatgaacc
aagtaaaagtgctcttgaatccagggaaaactatgcaaaaattgcattga
tccttttttacccttttcgtgatgaatcgattttacttcatgatgaaaat
tcttgtttgtggcataaacttaggcatgcaatgaatgagaatatagatac
tagcaaattctggaaaaatgggaaaaaaattctccaaaacatgcaagaca
atttgcaatgcagaaaatgcaaggttcccaccgataaaatcaaagcaact
acaaaatcaagagaaagagataatatggatggtcatgctggagttgatgc
ctgtgacagtgattattcagagtttgatgatgccctttctgtggattctt
ataacgaaaatgagtttgaggaagatctctgtcaagatgaaagttgtact
gagagatcattgaatgatctcaaaaaaggggaatctctttcgagtaacaa
aacaatcaagtcaaggtcatttgatgcaaattcaattattctccctggaa
ataactcctctgccaccaccaatgaagcatcacagaatgcaagaagttca
acggatgcccaaactgacaacagtgtttttggacatggggcaagtaaata
caaaactctacttgcttttgtcagtggtgctaccatcaagaataacttac
aagaagacatgcaagaaattgatttttcagaagaaagaataggagatagt
gattcatcagcagagtgtatcctcgaagaatgggaatggtcagaacttgg
attttcctccaatttcaacagaggttcaattccaacgctgcaaggagttg
ctgatcgtatttcaagagaaaagcatattacattggacagaatccagtac
attgcttatgaagtcatatgcagctcatttctacttaatctcatacgcga
aaattcagaatcacagtcacctttggcatcaggttttacagatagtgatg
aagacttgatagatcaaagaacaactttgataagacagaaagtggaacag
aaattaaaagatcttggtgccaaagaacaattgttaatgtttgtcactgg
ccctgctggagcaggaaaaagcacagcaattgacgttgcccaacagtttt
gttttcaattttgcaagtctatggacatcctttggggagataaaacattt
ttgtttactgccatcactggatgcgctgctgccttgtttggaggtgttac
cttgcacagtgcagcttacctgaattcaaagtcaaagaatatatctcctg
agatgcttcaaaactgggaacaagtccgaatgctgattatagatgaaatc
tcattttcaacatgtgaccagatggaaaaactgaattcccgtctaaatat
gattcgtcgcagactgtgttcaggtggaaagggattgtccccaaatatga
tttttggaggatactcaataatattttgtggtgattttcgtcaaatacca
cctgtgaaagctagagagagtcaacttctgtattccaactcatcactgtg
ggaaaactcaataaatgttgcgatcattcttaacaacagccatcgtttca
aagatgaccccgaatatggaaggatcctaaaacgaatgtgggatggttca
tttacaaaagaagactgcaatgccatcaatgaacgtctcatcagtcagca
agttcagttaccggaaattcaacatgatgctgatattgcgtatgcttgtt
ggaaaaactctgagcgggttatgattcatgcatcaattttccaaaatcac
atacaagatttcccatcagtagacagtttggaatctccaccagagcatac
agttgttattgaagcagatataagaaaagcccccaaaagacgtaaatcaa
agaaaagtttttctgaagacactccattaccagcaagactcacaactgaa
ttgcgaaacaaaatttatgcaaggtgtggtgatagtgacatgaaagacca
acaaaaaaacattgaccctgctctaaaactttatgttggtgcacattgca
tgatcattgacaatgatgatatatcaaaaggtagaggaaatggaacatta
tgcagagtcatcggagtgaaaagaaaaacagacactcctttgaattggaa
taattatgatgggaaaaaagtgtataccatcagtgttactgatgttgagt
atgttgagtttgagcacttccccaagaaaatggatcagatcaaaattgaa
gaacacatctcctcattagaaaatgatcttcagaatgatcccatgaatga
agagaaagaagcccagctacatgggtttcaaatcagattgagaaaaatta
tgtcatcaatgagatttcgactgaaaccaaaaaggtattattgcacattc
tacagaagtgataccgacccacttgacaaaggcatcagactttcaaaagt
atcaaaagaggagagcacaaacaaaaagtcatcatgatacaattacctat
caatttaaatgaagccacgactgctcacaaattacaaggcatcacaaaga
aagaacttatcgttcataattggaattatagccatggctgggtgtacact
gtcttatcaagagtgagaacacgggacggattgtttttgaacaaacctct
agcgtacaaaccagatgcctttaagctaccacctgctttgatagcatttc
agcataggatgcaatcgaaaattccagataaagcaaaaatataaaaactt
tgtaaacagcagcaacacattacattaccatttaataatgttacaaccat
cttttatcataatctcaacacagaaacatcatctaaaaatcacaatatga
cccactcatgttctaagaaacacttttcataaaagttcttgcacacattc
atgttcttcccacctgttctgaatattttagaggatttggaattcgggat
tttatgctgaaatattctcaagtttttaagattattcatcaacaaagaca
acaatggtctttagaagccagaataacatctgatttatgaaacaagattt
gtgcttagtgttcagatagtgacatgagacatcaccactgacaaatagat
ccagcatGGTGCGTGCAATATTCTGATATTTCTGGTGTAACAACTGTGAG
AGGGATTTTTCTGAACAAACTTGTCTGTTTCAAACTGACTCCAagagcac
tggtagttctcttaatgcattattcagaggtgaatttcaatataatcaga
ggcaagaattcctgagtaccttgtaacgggcatttcagaagcaaacgaac
aagcaagaaaaatgtcattattgctggaaaatggatcaacagcagaaatc
agactcaaaaaggaatccctcggctcaaagcaattctagggatacaccaa
actacattcaaaatattaccatgagaaagactccagcaagcaataaagaa
agagagcctgagcaaacaagctagtataattttttctagcctgagaaaag
agcaacagcaagaagaattcacaaaccagaaaaattatagcaaacaaaca
aaccaagtagcaaaaatttgtaatgagaaccaaaccagctcaaacaaaac
aacaaaaaaGGAaggaaaaagtaaagaaaaaaataataggaaaaacaaat
gaccccaaaaccaataaaaagaaaaacccataccacaacaaataataaac
cccaccaaaacaaagtggcattaaaacatgattgcgtggtgggaaccaac
ggctgcgcctctgacgacttatgccaaacatcgtggttttcccctgccac
caaaggatgcctgaggctgcacccctgacccttccacagaagttagtaga
gactttcgagtacctcctactcatcccccttctgcttcatccagatcatt
caagttctggcgttataggtgcaaattgaatgttccaattccactgcctc
agaattagttaacgattttaaatttgttgtgtggaaagttaatcggtccc
taatgctgatgaaaattgctgtgaatccatgctccaatcaaatctccacc
tatgctagacaaacaccagaaactaatgtagattgttcttccaaattcat
aattgtcaaatttcacagaacacctaaaaatacctcaagaggacaatttg
ataccccaagatgattcccacaagatggcgctcacacaatgatgttccta
taaggtgcacaagatggcctagcaagacgacccccagagttggtctctcg
atgatgacctaactgatgataccagagagtattagagataaagagcacca
ttcaaaattaatctccttactcactttcctttctcatgtgcaaaaaattc
ctggaaactgttgtagattgttctgcaaaatttatatttgttaaatgtca
gagaaaatattgcagtgctccaagcaagacagcacctaaatgccccaaga
tgatgcaccccaagatgatacccaacacaaggcccaaacatgatacctca
agacaaggctccgagatgaggctcaaaggaaacaacccaatatgaagaca
tgtgagagtatcagagataacaagtaccaatccaattttaagtattctca
ctgacctacccatgtgcctgtcaaaaattgtgtcatatggcaaaaacttc
ccggaaactgatgtagattgttcgtcgacgttcattattgtcaaactgtc
acagaacacctaacaacgtttcgagctgaagactcgatgtcacaaatgat
gcatacaagacaacatctctcgaaagcaccaaaatacacccccataagtt
accccaagacaacgtctcaagatgaccccaagaaagcaccacaagactat
gctgaagacaacgacccaagatgatgtcgacaatgtgcctagagaacgtg
caaagataacatgccaagaccacgccaagaacatatgtaaggcaatgtcc
caagacaacgtgccatgacagcacctctagaacaccatccaagacgaccc
cccaggaagtcaccccaacagtatccccagactactctcgagatgacgtc
ccaagaggacacacaagaagccgatccaacgttaatattctccctctcct
atcatttcgtctatcaaaatttttgtaatatggcagaaaacaatcccgaa
aacagatgtagattgttcttccaaattcaatattgtaaacaccaacagcg
cctaaaaatgacgactcgatgccccaatactaggccccacagacaatacc
cccagaagacaccccaaaagactacctagagttgacatcccaagacgacc
cacaagcgtcaccccaatgctaccagaaagactacccccagaacatcatc
ctaagatgacatcccaagacgacgttaaaagacagggttcctaggcaacg
tgcagagacggcgttataagacagggttcgaaggtaactgatgacggcgt
gccacgatgggcgtgccaagatggacgtgccaagatggcgtgccaaggca
atatgccaaggcggcgtgccaaggcaatatgccaaggcgacgtgccaagg
cgacgtgccaaggcgacgtgccaaggcgacgtccaagacgatgtgcgtgc
caagacgatgtgcgtgccaagacgatgtgtgtgccaaggcggcgtgtgtg
ccaagacaacgtgcgtgccaagacgacgtgcGTGCCAAactaagcatggt
attttataaaagcaattagaaaggagagctagacacacatagtgctgttg
tgtgaacttttgtgaaactaacaccatctctacacagtatagtaatatgc
ctgagccacgtcatgtccccatgcatttttgaattactctttaactatgt
atgttgctctgtatgttgatgattagtgactcccaagaaatttccaacag
tgaaataggccttgattTTTACATGGTACATACACTCTAAccccgtaccg
cttaaaacatgcatatgcattaaataagtattttgtctcataacccattc
gtctaataaatcatgcatatgcatggcttagagcgcaatattgccctttt
tgtgctgcttcgttcgcgacaaaaaacgattaatttcaccaatccaacgc
ataaaaaccacgtgaatacatctcaggaagacccccgatgaaaaccgcat
cgtaattttcaatattgcctcttatgtgggctgttgagtggaaagagtcg
gttgagatttttatcacttttatactaattcctacattcattttaatgta
ttgaaattttcttagtttcgcgccaagagtgtgatggcttgtttttttct
actgacatatgtgctctcatgatgcaactgtgtattgcccctgccatttt
tgtcatcattttcatcactcatcccccaatcacgtggagttgctcatcgg
cctcttctccatgcatcaatataataacatttgtcaacacacacactaga
ccagcactctatggtttactttcccaccaaccatttcattttctacttca
tcgctactatcattccagccctaccactgtgatctatcttagttcctcat
ttcatctctacacattcctccatgatgccaagagctatcactaccactat
gaatcggacgaaaggctaggtggacgtgttcttcgttccttggtagcatc
tccacccaacaacacaactacttctgttcttcttgacctcaattctggtg
aagcatcttccttaacatcaccacaccaagaatcacacacagaattgatt
attactcgcacaaatgaaggcaattcacctacagtaaatacctccaatga
tgaagactccatatcatcagatgaaacgtggactccttctatcgatgacg
aggacagtcaagatgaggacgatgatgtactcgaattgatttcatggaaa
gaatcccccatgaagcaaagtgattttgagatcaactttgacaaggtgga
tcaagatcttgagcatggttactttgaggagaccaagcagattcgcaaga
ggattttatatgaattcaacacacttttgtctgacaacaaaagccattga
caaggttgaatgctgttgagatcttcaacgccatctatacagcagatgtg
ttacttcctgtccttgcattccagaaccaagccctctcctccagaaataa
acacaccatcgactttcatgagtatgagtgttttgtccgagtattctttg
gactttgtttctatcggtgtagcctggcagatgttgaaaaacacccagag
acatatccattgttgacatcagccatccagaggctaccctccagatataa
atcattgcagagcaaaatttgtcgtgcaaatgacctccttcgtagtttag
agggaacttctacgagaccaagagtaactctccggatgacaatgaagatg
gtatattttggaagcctgtgtatggatttgatcgtgagcttgagaagatg
tttagagatgtgggaggcagaactgtctattgcttttgttgaggggtatt
caaaccttatcgttgatgatgaaaaactacgccttagatctgtcaaagct
aatgatcgttctctttcaagacacaaaagtgccaaggcatttggtccagt
tggaaattgtgtaaattccattgcgactggaatttctctctcctgtcaca
tgagccatcacggagaatcatcaaaagacattttgacatcaagccttatg
atcataaaaggtatcaacaatcctaacggtattcgttttcctgggacagt
catccatggagacagagggtacaacgatgacgagtgtttcagtttgattg
aagatgcaaatatgggatttttaaataccaccaagaggggtccaaccttg
gcatttaagtttggaaacactcgctataatacGACCcgtgaacagaggga
catccctgagcatggccccatgctgtctttgggtgccacaagaactgttg
gtgatgcaacatcatattttgtggcatatcgcaatggcacaggcagagtg
acgtttctccaaagtacaatcccgtccttatcctatgcatgttttgacta
tataccagtttatagtgagcgtgcttactcaaagacattcagccaaattt
tgaaaaaggaatcatataaagaagatgactacgaacctgaaactttcctt
tctgagagagactgctaccttagacagttgtttgatcgtcactgtgttta
tcaagggtgcaaagcccagggaggtgatgagtggaggttcttgcgaagtt
tcacaatcacatccacattgtgtcatgcaattcttcctcgtgtgaaacag
ttcttaaatgaagaagcagtagacttattggaaaacggtctaggactcgt
cctgaaagatgagacagagattgatgctgAGGACATGTGGCAACATAAAT
CTATCGAAGAATTGAAAGCGCTCGGTAATGAGCATCTCAAAACCATCtgt
aaaaagtatgggcgtccgtattcgaacaagaggaaggaacagttaattga
cacaattcgtatgggtcccaaggaagacttgtctatcactgaatatgaga
aaataatcaagtattcatttttacagccattgtctcaagaggataggtca
gcacacaagcttggaagtctgaatgaagaaaaagttcgcaaagttcttcg
ttctgttatgtctaagtttggttgggaactggtggactctttcgaatgcg
gcttgcttcgaaataaaatgaatgagtttctagcaacgtcattagatgga
tggctaatcattaAGTTCATCGGACAAAATTGGCATGATAAAAATGATAT
TGATTCCGACAGTGATGACACGTCCATAGAGAGAAGAGAGtataattgcg
ggttagaaatcaaaaccccttcgagcaaaaagctaatccaaggatgcatt
agggaagctgttgatttgcatggggcattctcattttgtgaattcggcac
aatagagtttaaacagctcgtgtacaaaccggaatataggagtcaagtcc
tacatcatgccactgtggcaaaccttccatatgttttgtttgtggtggca
ggagaaacaaaagtgctttatgctacactcattcgatttcctgaagcaaa
gaagacagtgatgaaaagaatcctaagggatgtgtataatcgcagtctga
agtgggcgtatactattccattgaatacagagaacccatcgtcacatata
ccagattttcgggatgcaattgtttcatctaaaggttactccattacaaa
ggagtgcgtctgttttaactggataatttggagaaagcttctctcaatga
tacggactactcaattgccacttccaaaagcaaggaaaataattccagaa
atagttgcaaggtggaataggtcaaaaggtaggattgatgaaatgacacg
atcactagattctatgaactttactttcacaaaaggttcagcaaagcaag
tgcttgtaatgagagagttcaaaaagatggccgtcaatgtcggattcatt
ttgaagcattgctttccagtaaaatcacctacacgtgggagtggatactc
aacgattcaacgtctaaatcataagtcaggtgtcaccatgaaagatgttc
tataccaacttgcctcttcgacaagttgataaacccaatacgtggagttg
taccaatctcaccagcacgtactgtcggtgattctggaattcaacatgat
gccgtcgatcagaaattggagagcgagaggtcaacatggtataaggaagc
aaccaaatatgttaaggagcggatcaaacctgacagtaggtacaagttga
aaaatatattgaggacccaactcttaacaaaattcgatatgacaggacat
tgtttcacatacctcattctgttggaagttacgtagatgcaaagaccgga
aagagaacatgtaatggtaaaaatgccaaGCATAcggaaacagtatcaaa
agtcagaaggagtggatctcgttgcattctatgtgttgccattgctgatc
cagacgacaaggatgctaaaatttctcaaacaacaacaatttgttcaact
tgtcttgtgcctctatgcaacaaaaagattgggaatagaaagacaacatg
ctttgaaagatttcatcaagtgagcgatctttcgcagctagtgcaagaga
agaagtctccatcagcaagtggtacaggtagtgggaagaagagaaagcat
gccaataataacgaagagtaataatttttagaaaaggggatgaattacta
gtagaatggactaacaaattttaatacattcatacgcatgatttattagc
tagcagctagtatggcaaaattttaagccgtgcacatgcatgaattgtgt
taagccgtgaacgttcatgaaatagcaatttttgagcccgaaaaaatgcc
ccgacttgtgggttgtacagctgctagaaatggacagtttaaagcaaaaa
aactttatacacaccctgagacacatctatactgatgtcctaaccacttg
gatctcctgttgcatgactgtagatagattttttttccaatctaaaactt
cacatgaacatgcATGCGTTAATTTCTGGTACGGGGCTAAAGTTGCAGGA
ATCAactgaaccgaaaacctgaatacaaaatgaccagggaatcattaaca
aacaatacactattcgtgtgtaccgtaccatgccatatatgactactttt
tatatggtagtaccgtatcatctggcactgcaatggaacggcacagaaga
aagagtttacgtgattccttaaaattgggcttcgcactgcaacggaacgg
tacagaagaaagagtttacctgattccttaaaattgtgcttcgccatgcc
atgtagtacaacaaagacgtagactTTTTTTGTAAGATACGATAGAAGTT
ATAATGCTTTGTGTATTGTATTGTACAAATCGCGATCGCGCTGTTATTAT
TATCGTAAGGAAGGTGTTCATCAGAGATAGAAGTAAATGGTATGGCCATG
CGATACCCTCTATAGACTGGTATGTCACTCCAGGTACTGAGTTTTTTTGT
ACGATACGATAGAAGTTATAAtggtttttgtgttgtccaaatcgcgatca
cgggttatgagtgaagaaggttatagtctcagagatagaagtatacactc
tctattgtacgacatcatggtaccatacaattgactcttatagtgtacta
tagtacttttatctgacatactatcttcaaaagctgcaaaaaatcttgca
gcggctgctagtaattttgtgttgtcttagaCTCCCATGACCAGCCGGTA
CAAGATAAAAGTGAAGGTACTACATCATAACTAATGCAAACAATGGTACT
GTGCAGAAAAGATACCCTCATAATGGGACCGGTTCCATGCTTTATACTTT
GCTCAAAGATGGAAGAATTCCTCCACTCATCAACATATAAAACAGGGGCT
GCTCAAAAATATCGTCTGAAAATTGAGGTGGCTGTCTAAGGGACCCATTG
ATGTGAAATAGCAAGGAGCAGAGACAAATGTTGGCCCACTCGTTCCGCAT
CCCCCGTAAGCATCAATTCATCTGAGTAAAGCCTCAAACAGATAAGAAAA
GTACAAAACCTATCTTCCAACAAATAATGATAACTCAAACACAAATTGAT
ACTGTTGTGTACATAAAGATACATGTGATGTATGCATGGATTGTAATGAC
AATTAATCCTGCTAAAGCATTCCTTTTCGAGCAAGATCCTCATACTGCGA
TCGATTCAACACATTTCCATGAGAatcctcatactcttcctcttcatctc
catcaaactgattctcctccAGCACCGTTTTCAACTTATCCCACAACTCT
TGAGCGTCTTCAATCTTTGTCACGCCATGAAAGTGTTTGGTGTTGGGTAT
GCCCAAGCATCTCATTCCGTAGGCATGGCGAGATTCGGTGAAGTGTTTTT
CAAAGTTGCGCCTTCCGCGATACGATTCATTTCCGCATATTTCGCAGGGG
TAAAAATGGTTTAGACCGTGAAGTTTGAAAAGCCAGTATGGGATTGGTTT
TCCATTCCAATCAAGGGGAACATTTTTGGGGTTGTAAATGGGTGTGTCGT
CATCTTCATCCTCGTCGGCACTTTCGTTGCCACCCTCTCCGTCTTTTTGC
TTTTTATTTGAAGTGGCGGCGGACGGATCAACTATTGCCCCATTAATCTC
TTCATTGATCTCTTGATCTCGCTCATTTTCGGTCTGCGTGGAACGACGTT
CAATTCTACGTCGAGTCCCGTCAAGTGTGGGGCGCAATTGATCCAAGAGT
GACGAAACTATTGCTTCTGCACGTGCAATATCTACTCGGCGATCTTGAGT
TACTGTTGCGTCTACAGACTTGTTCACATCATTAGCATTAGAATCTCCAC
TGGGCGGAGGTTGAGTTGTACTCGCGACAGCACCCTTTTTATTCTTCGCA
AAAACTTTCGCCGGTAATTGATCCAAAGGGGTATCCTTTGTCATGAACAA
CCTCGCCGCTCTATCGGATATTGTCCCTCCACATTTAAGACCCAAACGAG
CCAATTCTGACTTTAGTTCATCTCCAGTAACACCGTTTTCCAACTCTGAC
GCAGTGGCATATTTGCTCAAATCAATTCCAACGGGTGTTGCAGGAGAGGA
GGCAGTGTGTTCATTATCATCCCCACCATGGATGGGTTGTTGGACCATGA
AAGCCTCGGCAGCTTTGCATTCCCATCCATCCACGCCGCCTTTCTCTCCC
CACTCCTTTTCAAATGCCTTGATGGCTGGATCCATCACTTCCTTTACATC
CAAAAAGGGGCTGGTCCGTCTCAAATAGCCAACGAGGTATTTTTCCAACG
ATGTCAAGAATCGTGCATATTTACGACGATCACGAAGCTTTGCATGTTCC
GGTATTGCAGTGTTGAGACCATTGGAGAGAATCGTCAAAAAGTCCATGTA
AGTGACTACAGATGGCGGTCCCGATTCGCTGGAATTCCCCTCACCGTTAT
TGGGCGTCGTCCCGGTGGACATGACAGTGGAAGCAAAGGCATACTTCATA
TTCTTCACTTCCTCGTCGTAAATGTGGAGTAAATCGAGATACTTTCCAAA
CATTTCCTCCGGGTATACACCTCCCCCGACCGAACGGCACGAGTCTCGGT
GGCAACCAGCGAAGCAATATCATATCCATCCGCAATGGGATGTCCGTATT
TTCGTTTCTGACCCGATACCATGCCCACAGCAGACGTCAATGGAACATCC
ATTGGACTGATTCCAGCAGTTTCTGAATACATGACCGCATTCGCATTCCC
CCCCTCGTCAATAACATTCTCCCCCTCCCCGGCATGATATTCCTTCACCT
CCTTCAACCGATCATAAAACAACGTCATTAATTCCCAACATCCCACACTC
ATGGTATTCTCCTCTCCCACAGACGCCGCCATCGACGAAGCCACCGACGC
CATGCGAACTTCTCTCCACGCATCCTCCAATACCTTGGCCGCCTCTCCCC
CCTCACCGGCATCGGCATCCTCCATCATCATTTCTCGATTCAATACGGAT
TGCAATTCGGCCTCCCGTTCCAGAATGGATCGGAGCGCGGCATTACGACA
CGCCGATGCCAATTGTCCGCGGTTTAAGGAATAGTCCTCGTCGTGATGGG
CCTTGGTTTTGGCCAATTCGTTCCGTATCATGGTGGCGGTAATGACGTTG
GACGAGGGATGGGCGATTCGTTCGTTGGATGAGTTTTGGTTGTCGTCATC
ATAATCATCGAGGGTGCGAGCGTGGTGGACCAAGGTGGACCAAGCGTCCT
TGACACCGCCGGGGAGGGAACGGGGATGGAGGGCGTGGAGGAGGGCATCG
TCGAGGTGGGGGAGGGGGCGGCCATCGGCGTCTTCGTCGTGGTGGGGGGA
GGGAGAGGCGCCGTTGGGGTGGGCTAGGAGGGAGGAGGCGAAGAGGGTGC
AGGCTTCGCGTTCGCTGTAGAGGGAGCGGAGGCGTTCGAGGGTGGATGTG
GAGGCGGTGAGGATGGACCGGTCGATGGTGATGGTGGAGGCGTGGGGGGG
CGGCGGGGGGAGGGGGGCGAGGACGGGTTGAGGCGGCGGAGGAGGGATTT
GCTGTTGTGGTGGGTCTTCGGGGGGGAGAGGGGGCGGCGGCGGCGGTGGT
GGAGGTGGAGGAGGTGGAGGCGGAGGCATGTTGTCGTAGGCATTCATGGT
GTTGGGTTTGTGGACAACGGTGGACCAGTGGTGGACCGTCGGGATGTGGG
CTGTACCCGTATAGAACCCTATCTATGGGCAATTAGGCCATAAGCCATCG
GGAGACAAAAAAGATCTTCTGCGATTTCTTGACGTGATTGATAAAGCTCA
TAATCTATTCACCTGTAATTTCAAAGTGTTAATATATTGAATTCTCTTAG
GTATATTTCAAGTATCAAAGGTAAAAATGGTTTTCTGAAAAGTTCATCAA
CACTCGCAGTCCGATCATCTCGTCCCATACGGCCGCACAAAATAGCAAAG
AGAGAGAATCCTCCTTTCTATCTACGGATCTAATCTCGAGGAAAGACATC
CAAGATTCCTACATCATCTCCAGCGCCAACGATCCACAAAACTCAATCTC
CATCTACTACTCTCCCCCATCATGTCAATCAATACAGCGCCAATCAAGTG
GGCCCAGAGATCGGATTCTCTTTATATTACCATCGCTTTGCCCGGTGAGA
TGATGTTATTTCGTTTCCCTCGACATTCCTTGACGATGCATGCATAGAGT
GGTGGCTTTCGTTGTTGTGCGCGTGTGTTGACCTCTGTCATCTCGAACCT
CGCCCAATGGactcacacgcacactctcgtccctctctctttctctcact
ctctcACACCCAAAACGAACCAGACGTCAAGGACGAATCCATCAACCTTC
AAAACACCACACTCAAATTCAAAGGCAAATCGGAGGGAAGGGATTACGAA
GTAGATATTGAATTTTTTAAAGCCGTGGATGCGGAAGGATCCACCTATAA
GGTGTTGCCTAGGTCGGTTCAGATGCATGTCATGAAGAAGAAGGCAAagg
agggggaggaggaggaagaggaggagTTTTGGCCGAGGTTGTTGAAGGAT
AAGGCTCTGGAGAAGAATCAGGTGAGGATTGTTTTTTTTTACTTTTTTGT
GATTGTAATGGGATTCCTTGCCTTCTTTGGACATGTCGTGTTGATACATT
CTTGATTGCCCCGATACTGTGTAGGTGAAAATTGATTGGGATCGATATGT
TGACGAAGATGAGGAAGATGGCGGATTCGATACATCTGCGGTAAGATCAG
GTTATTCTCTCCCTTGTGTTTTTTTTTTCGTTGCACTTATTGTTTCTCAC
CTTTTCTTTTATCTACTAAAGCTGGAGGGTGGCATGGGAATGGGGGTGAG
TTTGTGTTCTACTTAGCATGGATGTTTCATAAACAAGACTTTGTGTCCCT
AATTTTCGATTTCTATCTACGGACATTCGTTTCTCGAATCTGCGCTTAAC
GCAGGGAATGGGTGATATGATGGGCGGTATGGGAGTAAGTACTTCTTTTG
CTTTGTATTCTTTGTGTTTGACTTTCCACAACAACTGACAACACTTGCAT
GTGAAAACCATGAATGTACACAACAAACACCAGGGTATGGGCGGAATGGG
AGGCATGGGTGGAATGGGAGGCATGGGCGGAATGGATATGGATGCGCTAA
TGAAGCAgatgggtgacattggaggtgggggcatgggtgatggtgatgAG
CCAGATTCGGATGATGAATCTGATGGCGACTTACCAGATTTGGAAGAATC
TTAGACTGTTGTCGTGTAAATGTCATCCGGACAGTGGAAATATTGTTGAG
GCAAATTCTTGTATTCCATTTTGGAATTAAATCAAAGGACTATGGCTTTT
GAACCCAATTCATAATATCTGTTGCTCTGATTTTTCAAGTAGTATTCCTA
ATCATTCATGCCGTAGTGTCAGAAATGATGGTTTTGTTGTATCAACCAAG
ATCATCCTTAACTTTGATGGGATGTTTGTCTTCTCTTGATAATTTAGGAA
ACAGAGCCGGAGAGGAAAAGGTCAATTTCAATCAATTGCAGCATTTGGCC
TAAAAATTGGTTGAGAAAGGAGAGTTCTTCATTTCCTTGGTAGTTACTTA
CTAAGTCAATTTAGATGCATCATTTATCAGATGACTTACTCTGAAATGAC
TTCAATATTGGTATGAAATTTCTGGAAAGTTCAAGAGGTTTTTTATGTTG
AAAAGTCTAAAAAGGTTTTAGATGTAAAAGTTGATACAATGGAATCAACT
GTTCCTAATACCCACAAGAATGAAGCAACATATATGCCCTCTCCTCGTGC
TTCCCATGAGAAAATAACATTTTATTGTGTTTTCTAATTTGGCTCACTGA
TTATCTCATTGACCTTATGATGCATCGTTTGCCTTTAAGAGTCACTTTGC
ACTATTCCCCCCTTCTACCATTGACTTGAAAAGCAAGGACAGTTGTTTTG
AAACTTGACAAGGTTCTTTTCAGCCTTGAATCAGTGGCTGTTCTGAACTG
TCTCCTACATGGTATTGGGTCAAAGTTAAAGTTATCACCTTATTCATGGC
AAGCATTCATAATGTAATGGAGCAAGTTGAATACTAGTCAATCAAATGTG
CCAATCCATATTGTTACTGTGAAATTATGCGCTTCGTTCCTGTGTCATGA
CAAAGAAACGAACACTTGCCAACTAATACTATATCAATACAAAGTAATGA
AATCAATCAATCCAAATCCATTCCTTTCTCCAcatcatccccatcatcat
ccttcctctcatcatcCTTCTTTTCCTTGCAACAATTAATCACCGCCTCC
ATCCTCGATCGTCGAATCAAATCTTCAATCTTGGAATCCACCACATCGTA
CATCCTCCCACCACCGCAATTTCCATTTCCACCGCATGAGGAATATACTT
TCCTCCTACCAAAAACAACTTGATACATGGCATTTCGAATGGATGATTCC
GATACGCTTCCGGTGGAGGAGGAGGAGCTGTCGATACTGCAGTCGCTGTC
AATGTCACTGCCCTCGAGGCTCATTTCGCTGTTGCCCGTGTCGGAGAGGC
CGGATGTGGATTGCTCTCGTTGAGAATATTGGTATTGTTTTTTGTTTTTG
TTGAATGGAAGTTGTGGGAAGGATTCGTTTTCGGTTCTGTTGGGGCGTTT
GTTGGAGGTGGTCATGGTGGAGGCACAACTTATCGAAGCATCATTCTTTG
TCCTTAGTGCGCAATAGGATGGGAGGATACTATTGCTTGTTGCGTGTTCC
ATAGTCGCTGTCGGATGATTGAACACGGTACCATGTCCTCCCTCATCATT
AATTTGTGTGTCACCCATACGCTTCGAATAACGACCTGGAGGATCCGCAG
CACGCAACGTAAGCGAATCCAAAAAGGTATCCACCGTTCTCATGCGCTTA
TTGGGCGATTTCGCTCCAACCATGGTCTCTGTCGATTCCATTGCGTTCGA
TGGCGATGCATAACATTCGGAATCGTTGAATGTCATCCCTTCTTCTGGGG
GGTCGATGGGACGACGTTTTCGGTTGGGGACGGCGGCGAAGGGAAAGGCT
GCTTCGGTTCTGCCCTTGGGGCGAGAGTGGAAGGAGGGAAAGAGCGAGTT
GGTTATGGATGCCATGTTGAGTGATGGTTGGTGCTTGAAGTCCAGATGGT
TTGATGGCTTGGATGCGATATGTTCGATCCATTAGTGGTTCGTTGTAGAA
CGATGCAGTTCTCTTCTTTCCTTGTGAGATATCTCTTGTGAGTCTCGTGT
TTGAAGGTGTTTGAAGGTCCATCGCAATGCAAAAATTATCCCGCGCGATT
CTCGATCTCGATGGAGTCATGCGAATTCGGCTCGACGCATCGAACGGGGG
CGGAAGGGGTACTCTACCATACCCGCGGGCAAGTATTCGAGATTACCCTG
TTCACGGGTAAAAAGGTGTCCCCATCACCGGTCTTTCAGCTTCCTACAGA
AGTCACGAGAACATTCAAAATGGAAATTGTTTTATCATCAGATTGATTGT
CATATTATCTGTCGTCGTAGTCAAAAAAGGTAAACGAGAATCCTCACCAC
TATTGTCATCAGCTTGCGTCGCCATCGGCTCGCTGGCAAGTGGATGGGTG
TTGTCTGTGCTGTTGTCACGAGCTCATCCATCAATCAAATCAAGGAAAAG
GTGGTGACTTCGCAGCATAATAATTCGCCTCCCAGCCAAAGACGGCTGTA
TGAAATCGTCGAGAGTCGCCGAAAATAAAACAGCATGTCcaacgacaacg
acaacgacaacaacctcgaacatcaacCGCAATACCCCTCCCGAATCAAG
TCCTTCTGCCGTCAAAATCACAACAATCCTCGACGTCTCACGCTCCTCCC
CCTCTTCTACACTCTTTTGGTTTCGTTGTACGGCTACGGTCTGCTGTTCC
GAAACGTCTCTTCGTCGAGACTGTACGCCAATCGAGATGGGACCGTGTCC
GATCTCCCGCTGACGCAGTCGGAGGGTGTGGAATTGGAACCGCAGTCGCT
TGCTCATGTGGCCATTACGAATGCCGAGGAGTTGTGGAGGCGGAGGGTGC
AGAGAGAAGAATACTTAAGGAAACGGGCCGAGTTGAGGAAGGAGATGCTG
CACAAGAAATTAAACAATGAGATAATCGCAAATGCAATCCAAAAGGGAAA
CAATGTGACTAATTTCACCCCGATATCCATTCGCTCCAATCTCAATTCGA
CAAATGCAACAGCAACATCCGCCGCAGAGTATTTCAAAAATCTCCAAGCA
ACAAACCAACGCATCGCCTCCACAAAACCGAAACGAAGAGTCGGACGAGG
CACCAAACCCCCCAGTGGCACACAGAACATTATGATACCCTTCTTCCTAA
TGATCACAAGCTGCAGCATACTCCGTCTCTTTCTCTCCTTCGCCATCACA
CGCTTCGCCGAAGGCGGCGATGACGACGACCACGAATCGGACAATGCCCA
CACACCCACCACGGAGGGCGGAGGAGCATTCGCCTTCCTCTCGGGAGGAC
GAAACGCCTCCCGTCTACGACGGAGGGCACGTGCTCAAATACGTCAACGT
CAATTCCAATCGTTCGTGGATCGTCTCAACGCTCAGCGGGTGTCGAATGG
AGAACGTCCGATTGGGGCCGAGTCGTTACGGTTGGTGGTGTCGAGTAGGG
ACTTTGATGGGAATGATTACGAGAGGTTATGGCAGTTTCATGAGGAGAAT
GGTCCGGCGTTGGGGAGTTTGTTTTCGAGTATTGGGGCGACGGAGGCGGA
GATTCGGAGGTGTCCTAGTAGAGTTTTgggggagggggatgatttggtga
ggaggaggggggaggaggaggggacgagTTCGGCCTtggtgagtggtggt
ggtggtgtggGCAATGGTCATTCGTGTTCGGTTTGTTTGGAATCGTATAG
GGTGGGGGATGAAGTGAGAACGATCCCGTGTTTTCATACGTTTCATACGG
CGTGTATTGATCCTTGGCTTGCCGAGAGGGCAGAATGTCCGATTTGTAAG
CACAGTGCCATTGGTTGAAACCTATCATGTTTCAGTTTGTAAAATAAACA
CTGTGGTCATAGTATTGAGTAGATTCTACATGGGTTATTGGTATGCAATT
TTGCACAAAAGATGTGTGGTTTAAGTGTTACTTATGACGGCTGAACGCGA
GTGAGAAACCAGGGACGTCCGCCGCTTTCACCCAGCCACCTTTTCCTCTT
GTCCAACCGCCAGTCGTTACATGAGAAAACGAAGACAACTGAGATTGAAG
AGACTTTCGCGATGATTTCGACTTAGTCCGTTTGTCTCTAAAATGAGGTT
TCTCGTCATCAGAGTCTGATATATCATCGTCAGAGAGAGTTTGAATCGAA
CTCGCACCCCTCTTCTTGTGGTTGCTGTCCTTTTTTGTCAACCTCTCAGA
GCTACTTTCCGACGACAAATCTGTAGACAAATCCAGTGCTACCGATCCAA
CTTTTGGCGAGGAATGTGCAGGATTTACCTTGCAACATTTTGCAGGCGAC
ACGCCAACAGAGTCATCATCATCAGAAGAAGAAGCTAGCGAGGTCCCAAG
AGAAGCAGGACTTGACGCCAATGATGGCCCAAGAGAGGCAGGACTCGATG
CGAGCGACGTCCCCAAAGAAGCGGGGCTAGATGCACTTCCAAAGGCTTTC
TTCTTCACTACAAAACAGTTGTCGACATTCTCTTTGCCAGAATTGCGCGA
GGTACATGTAATCTTCTCGGGAGACGTAAAAATTGAAACACAATTTGAGG
CGTTCTTCTCTCGTCTAACCTCACTAAGTGTTTGGTCATTATCATCACCA
GAGGAGGAAGAAGACGAGGAGTGATGTAATACTTGATCACTATTTCCTTT
GGGTTGTTTTGGGATGGTCGTTGTACGTTTCGAATTAAGCGGAGGTTGCT
TCGGCGCAAGACGTCTAAATTTTGAAGTTTCTCTTGTGCTACTGTCCGAT
GATGACGAAGGAGACAACGGTGGTCTGACATCTTTGTTACGTAAAGTTGG
ATTTTCCGTCTTCTTCGTCAACGAACTAGACTTCACTGAGGCATCCTGAT
GATTGGCCCTGCGTCCACCATTCAATTTAAGAACCATATCCATGGGAGCG
AACCCTTCTGCCTCGGCCGATGCTTTCATTTTATTCATATTCTTACGAAA
GATATCGCCGAATCGAGCAGCTTCGTTCATGATACCATCCCCTGTATTGT
AACCCTTGGCTTTCCCAGCAACCAGCTTGAAGGTTTCAATGGGGCGATAT
ATTCCAGGGTGGTCGACGAGGTCATTCCCATCGATAACTTTGATTCTTTT
CACTCGAGTGTCCTCAGGAAGACACTCTCCATTACTCAACCTCAATATGA
CATCCGCCTTGGGATCAACATACAATACGGTTGCCTGTCGTAGCCCTCTT
TTGTCGCCAACAACAAAAATTGGGGAATAGTATTCGATAACATCGCCTGG
TCTGATTGGCTCGTTACTTATTCCATCGTCTAGATTGTTTATGTCGGGGT
CAAAGTTGATTGCTTGTGTGTAGGGTGCGTCGAGAAATTCGTCATCGATG
CATTCTTTCGCTGTATCTTCTTCGAATTCAAACAGTGGCCTCGGAGACTC
TAAGACATCGTCTTCGTCTTCCGATGTATCCTTAGACTTGGCACCGTTAC
GGGGGCTCTTCAAAACATGTGGTGTCTCTTCAACCGAATCATTCGAATGA
TGATAATCCTCAAGTTCTTTTTGCGCTCGCTCTTCGGATTCCTTTTCGAC
ACGCACAGCATGTTCAAACAGCCGGATCAAAAACAGCCTTTCTGCCTCCA
CGGCATCTCTATTGTTCATCTTCTTTTGCTGCTGTTGAGCATATTGCCCA
AGGGAATCTTCATCCAAAGTCCATTCCCCCCTGGCATAGAATGGAAAGAG
TGAATCATCAACAACCGAATCATACGCTCCACGAGTAGTATTCGGATAGA
CCAGGAATTGAACCAAAGAATGTCCCGTCGAAGCGACGAGGTTGTACTTC
CTTTTTGCTCGATGTGCTTCCTCCGGACTGAGAATCCTACAAGGCCGAAG
AGTTACTATATTCTGTGAATTATTGTTTCGTCTCCGACGAGTTCGATGCC
ATTTCAATTGAGACGGTGAAGTAATTTGTTCTGGAAATTTTTCACGATGG
GCATTAGCTTTGGCTGAATTTTTAGATACTGCGACGGCTTAATATGTAAG
AAGACATTCGAACAAAGGAATTGTCGGAAACTGTTGTACACAAACGTGGG
ACATACCGAGACTGCTGTAACATCTCATGTCCATGTATCCTTTCGTACAT
TGATTTGGTCGATTCAATGAAGTCATTTTTCCCCCAGTCGATGTCCGTTG
ATTGTGATGTCTGCCTTTCACAGCTTGTGCTTCATCGCCGGTAGAACTGC
TCTCGTCGTTCTTCTCTTCTTATGTTTCCGTTTCTGTCTTTTCCAGTTGT
CCTTTATTGTTGTCTACCTTTCTCAGCTTGCAATTCTTCGGTGTTGCTGC
TGTTGCAGCTGGTCTCACACCGCTCCATGCTGCTTTTTTGCTTCTCTCGA
TCCGGCTTTGAATGCAACATTCCCTTTTGAAACGAGGATTTTGATATGGT
CGTCGCGTACCATTCGTCGCTCCCGCAGTTTCCGTCGTTGGAGTTGACGC
TGGCGTGTCTGCTGCTCCTGCTATCATCGTCGAGGTTGTCGGAACGCTTG
TGTGCCTGTGGCGATGCACAGCGGTGCGCTTTCGATTTCTTGGATAATTT
CATGGCGACCTGAGGAGAGGCCGGCGTTGGACAGTTTTCTAGGCGAGAGA
ATGGTACATTATAAGGTGAAACGTGGTATGGTGTCTGTTCACCCGTTACC
GTTGTAGCCGTCACGGATGCTTCGTGAGGTACTTAGGCCATCCTGGATGC
TTCGTTGCGGGTGTGAAAGCCTCCCGCACAAGGCAATTCCAAAGTGCGCC
ATCTTCTTTGTCTGTGAACTACTTCCATATTGTACCTGTATATTATTTTA
GGAATCATATTTTATTGATACTCTTACAATTTTTTGAAAGGTAATTTCCA
CGCCAATCTATCAGGACTGCTCGACGCCCTCTCGACGCCCATCGCCTGAG
AACTGAAAAGTGCCCCTCGCATATCCCTCACATAACCTCACATAACCCTC
GCATCTCCTCGCATTCATAACATCATCATCGTCATTCTACACCCACCAAC
CACTACTATACGACAGATTGCTACAATACCATCTTCAATCTCAAAGGGCA
ACAGCACTTTACAATGAAGAGATCTCGCTCGTTCATAACTCATAGCGTTA
CATTAATCCTGTTATCCTGGAAAACGTCGCTGCTGGCCTTTACTCCGAAT
CCGTCATGTAACTCTCATCATCCGCATCCGCATCTCACCATTCATCAAAC
CTCTCCCGAAAACGGCCACTCCCCAAACCAAGCCTCGAcaccactcttct
ccaccgcaaaccacccacccaccaaccacaccaccccaccCAAAGTCACG
GGAGTCACACTCAAAATGGCCTTCGACTCCTCCCCCACCTGGGGAGTCGC
CGAATCCACCCCCACCTCCCAACGGTTCACCTCTCCCCAATCCCTCGACA
TGGTCCACCGTTTACGACGCGAATCGTGCGCCGTCCTCGTGGGAAGGGCC
ACCGTCGAACGAGACGATTGTTCCCTGACGGTGCGGCGGGTGGAGATGGA
GGGGGGGAGGGTACAACCCGTGAGGGTGGTGTTGGATCCGGAGTTGAAGT
TGATTGGGAGGGAGTTTGTTGTGTTGACGGATGGGTTGCCCACGTTGGTG
TATCATGCCGTTGGTGAGTGTACTGCGGAAAGTGAGGACGGCAAGACGAG
GGAGCAAGTGAGTGATTCCGTAACGTTGGTGGAAATGAAAAAGCATCCCG
ACAATCAACAATGTGCCTTGTCCCCATTGGAAATACTTCGAGATTTGTCC
TCTCGTGGTCTGCATCATATCATGGTAGAGGGTGGTCCGGCAACAGCGCG
TCTTTTTTTGAATGCCAAGTTGGTTGATCGAGCAATATTGGTACGAGCTC
CGATTCAGTTTGCATTGCCGGTGCCGGCTGGATTTGATGAGGAGACCTTG
AAGGAAGCAGGACTTACAATGATTGGCACATCGATGATGGGAGGGGATAA
GGTAGAGTATTGGACAAAGGCAGGGACGGAGTGGCCTGCTTCCGAGTTGT
CATTGTGGCCTTGACATCAGATTTGACAGGTGTCATGGCGAAAGAAAGGA
ACAAGGTAGGTGTTAAATTATTGTATGATTAAACAACATTCTCAATAAGA
GAGGATTTCAAGACTGCAGTGCAAGTATGCAAGTCATGATCACCTGAGTG
TGTCTGGTGTTCCTTTGAGTAGATGCTAGTGACCCTCTTCTCTTCCAATA
CAGAAAGTTGATTTCGAGTCACATCTTTTCCATGAATCTGTCTCTAGAGA
GAGAGAGAATTGCAATGCAATGAAACCCAATAAAAGGGTGTATTCTTGGC
GGAGATAGGATTCTTACCATCTACCATCTCGAAATGCTACTTACATCTAG
TAAGAGTTTACTCCTAGAGGTACATACTATGTTTCTACCTAGTGGTTAGT
AACAAAGTGGCTTTGTTTCGTTCGTTTTAGCTTTTAAGTATCATTTTTTG
TAGAGTGAAAGATGTCACACATGAGCTCTGATTCAGTTCAAATTGCTGCT
CCCGCAGAACTCGATGAGGAGATTTTCAAGAAAGCAGGGCTTACAATGAT
TGGCAACATCAATGATGGGATGGAATACTAATGTTGAATATTGTGTTTTT
CAATTCATATCAGACACTCTCTGGATGTATCGATGGATTTTACGGGTCTG
ATGGCAACATGCAAGAAAGATCTGAACAATGCATCAGTTTTATTTTTTAG
AGGTGTCAAACTGTTGTATGCTTCGATAACATTCTCAATAAGAGAGAGTT
TCAAGATGCAGTGGAACTATTTAAGTCGTGGTTGCCTGAGTGTGTCATCT
TCACTTGCGTAGAACTTTTGTAGCCCTTTTTCAATACATGAAGTGTGTAA
TCTGCTAATTTGAAGTACATCTTTGTGATTTGTCTAGAGAGCATGATAAT
TCCAATGAAACCATCCAACATATCTTCTTTTGGTTCGTGATTGTCTATGA
TCCATTACTATGTGGTATTAAAGTTTGTGTTGGGCGTAGAGTGGGGCTAT
TATTTGATTCCCTTATTTGTACCACTCTACCTAGATATGTGGGGTAAAAT
AATTCGCTCTACTATGGTACCATAtcccagtactttgaaattctgccgat
acggcagaatttggttttgcgctaaatcgtaaaaattgaaattctgccgg
ccggcagaatttcatttcgtactaattcctgtgctatcattttctaacct
tagtaacaaaacattggcatgggcgacaattgcttccaacctttcctcac
atgacacagcgacatttgcctaaactccacatcacaggcagttgattcca
actttttcttagcgtacacacatcaaaatagtcgaactacatcaagatac
ttcatctagctgtcaagtaatccagcgaataattgctctgccatggtcca
cccttttgttgtgaaacatttgatgcgaatgacgacgaatgcgacgatac
atcagcagatccttgtccaaaaccatattataatttgtgacacgaagctg
acaatctgttggtagagcacaaaaagcaacatgcattaatgtgtacctcg
aaacaaatcaaaaagcgaaaaagaacatgtgacgatgacaatgatggttc
gcgtgagtttgatgaagatatcaattataacaatggtgtgaacgaaagta
tggcagaggtcgacggtggatggagttcgaatggagttgaggatgaagcg
atacctcgtttgcccaaaatcaaagttgataccaatcaaaacattgtagt
gggcacattgaccgaaatcgaagttgatagtttgaatctacgcaaagaAT
Gagctcatagtcagttaatggggaatgaatgtcaaatggaaagaaattag
gtgttaacaacaaagagtgattgcaaaatatcatattcaatattattatg
ctctttcgaagtaattaatctacactcatgaataatcggtttagatgaac
aactgcgtttagaataaagaactgaataattcaggataactaccaatcaa
gcaaacaatacacataagaactatcgacaagacaaccacccctacccaca
gcgctaccaacatttggcttcaaacaaaacaacattttgttttccaaact
ttctttcccatgtcgaaagtgatcacaatgcattcctaccggatacgcta
ccatactgtaatgattgaagctgttgaagcagcaaagaaaactgtacata
gcctcttcaggatgcgaattgttgaatactttcctggcactttccaaact
gacaagctcaaacttcaacggaccagtagcaacagaaggcttgttacatt
cttgaaagtaattattcagactgacaatgacggaaactgaaaaagctttc
aggtaaatcattttggcaatgggaggaaacatggaaatgcaggagtctgg
catatcgaaggctccacccggcttaggaggacaataactccataagacga
acttcttctcagatgccggggtagctttggcgtagcaaaataaataacgg
tctccagctcgaatgattacgcacccatgtgcaaatcgtggtaagaccgc
ttcgtgatgacacaaaaatctcaataaatccttgtctgtctcgtggctga
ctttcccagacgagccacatgtccttcttatctcaaaccctcttctgcct
gctaaagacctaacatgattgtaaatattggccgcaaaagaatcacgttg
ctgtttggtgaagacaacattgcagagcataccactgggacggagaagta
ttaacttcggtgctttggcttcatcctccaatgtaaactctccgagaatt
atggtgacattgcaatcggcactgaaaaccaaaaaaaggaaggcagaatg
agattgaactcggttaaactaaaagaatataagcaaagcgagaaataacc
agacacatacgctatatcgctttgcccgaatatctgtagatcagtgatga
agtttgtatcaaaatcagtatcacctttccagttttggaattctgaacac
tttttcacttgtttaatgaaaaagacgtcaacgatgacattcatagtttt
cttgacatcttctggcgatgtgactttgagcacaatgcgcactttgtcac
ttgtgaatgatcggaggattttcttttcgacgtcaacataatcttgaatt
gtcttggcatttgtgtcggaaataactccatgcatgattgccttggtgct
gtcttctgatgattctgccaaggccatatgatcgcaactgaagtgatgat
ttgctgcatctcccttcaccaataaaccaaatggtggaaataccaaagca
ccttgaaagttattcatggtgtattttggtcttcgggacttcttacaact
cttgttaagcagtccaactatttcagatgtgttggctggtttcatggatg
ctggtggagcatcatcttgaaagtatgcagaaaggaagttaacagtggaa
ggatcgtaatccttgcggttgttgagaaatctgcgacacttcttgttggc
ggattcattactgatcaaaacaaaatcagtatcagatggatcttcctttg
agaactcaggagcccgaggaggagtaacaaaggtactcttggtacaggat
ggaatggattgcttaaacgagcatcaaaatccaaagtctacctgtgggtc
atcaattgtattcaatgcttctgccattgacttgagggccaagaatgagg
gatcatcttgctggaattccttgttgcttgtggcaagaagctgggttaga
ccgctgacacagaaattgcacactttcgagctacaattctgacatttgac
gtaggtgacgtctgtggtccttggcggggtgcctgcgagtaccttccgtg
cggatggctgctgaaccgtgtcaggagagcaacaaatgcaaccctctgac
cacatgttgtgtagcaactaaatgttgcaaccaccccagaactgcgcctg
atctgaatctatgtctgcaaagggcgttcagagggtggttgctacaagaa
gaaggtaagaacagtggcagatgattgcaagagttactcttagctgacta
aactaaactgggtcaacacaaacaacggactatatcacagtttgaaatga
aaagaaattttcaaatgtgataattagtcaatatgttaaatataactaat
gatatcttttagttgtattcaaagaaaaggtaatgaagaaaacggtcgtt
agttcatttgcaattgaactcgatcgttgagctaaaatgaaaccaggaac
aaataatcccactcacctgattgatgtaattcacagagtgaacgttgtaa
agaaaaggtaatgaagaaaatgaaaacggttgttagttcatttgcaactg
aactcgatctttgagataaaaagaaaccccggacggaggaattatcgaac
tcacctgatTGATGTACGTTGTATGCGTTTCGACGAAATGAGCGCTAACG
ACAAGACGATCGTTAGCGACGAATCCTTTGTGGATACTAGGATCGTCACG
ATCGATCGTGCTTGTTTGATCGGTGCGATAGACTGATCACTCTCGTTTGG
TTTTCACGATGGTGCTCGGTTGTTTCGATGGATACGATCGTTTTGTTGGA
AACGATCGTTTCGATGAAAACGAGCGCTGATGATGATATTAGCGCGTTAG
GAGCGTTTGTAGCGCTAGCGAGGATTTAAACGCTCGCTTGCGATGAAGCG
ATTGTTTCGCAATTGTTTCAGTACAATCGCTCTCATTTGCGTTGAAAGAA
GATGTTGCGATGAAACTACCTGGATGTGGGGGTGTGGTCAGAGCGTGAGT
GAGAGAGGTGAGTGCGATGAAATAATTTCTACATACTACTCACATACCGC
TGACCACTGGTATGTGAGTAGTAtgtagactttggattcaaacaatgtgg
cttaaccgaaaaaattgttggcattgctttattttcttttattttggcac
agagcgtctaactccttttcgagataatgttgttacaacctctgggccca
agggatttttaaaaaatttaacacaggaatcgtccacgaaattctgtcgg
ggtggcagaatttcaaaagccccgtagaaatataccacggctacgtgaaa
ttctgccgtatcggcagaatttcaaaagtactgggaTATCGTTGTGGCTT
TGTGTCATAAACTTTTCCAAGTAAATGCCGTCGTCAGAAAGCCACCATAC
AATATGAAACTGACACACATCAGACCGACCCCACCCACAGCCACCAACGC
CCGTCGAATTCTCTCGCAGAATTCTTTCGTATTGTACGGTACCATAGTTG
CCTGGCGCCTCCCCTCGAGCTCCCACGAAGAGTAATTCTTCCGCACTCTC
TTGTACAATCTCTGACTGTCCGCTTTCTATTCCCGACCTCAATATATCGC
GTCTCGACCTCGCCATCCTCTGAACTAGCACAGCATCATGTCATCCCATC
GCCGCAGACGACCCCCCATCCTCGACGACAACGACGACCATGACAATCGA
CACCCTCCAACCTCTCGCCAATCGCACGATTTGGCAACACAAAAGAGGCG
AGCCCACGCCATCTCCCTCCACTCCTTCTCGACCAAACGAGGACACGATC
GTGCCTTGGCAGAATTCAAAAAACGAAAAGAGACCAAGTTTCTAAAGAAT
GCAGCATTACTACGTGAGTATTCGAAGGCGATGAAGAGCGAGGGGTTCGA
CATTGGCAGAGGTGCGAGTCGTAAGAGAGATCGCGATTATGCTCTCGAGG
GAAAAGCCCAGACGGGCAGTAACGAGCCCGATGTTGAAGCCTCCTCCTCC
CGTAAAAAGCGGCATAAATCTGATCCACTCCATGATGCACGAAAAAAGGC
AATTCATCTCAAAGAATCCCAGTTGGAAAAACAAAATGAGAACAAACGGC
GACAAGATCTTGAAGAGAAGAAGATGCAGAATCGCAAAAATAGAGCGCGA
AAATTGATGCAGAGAACCAAGAATGGGCAGCCGCTTATGAAGAATGTGAT
TTGTGATTTGTTGGGAAAGATTAAGAGTGACGTTGGTGCTGACGAGAAAT
GAAAATGACAAAGGAGCACAGGGTTTTTGGCTTTACTTGCTTTTCCGTGC
GGTATGTCGATGGGTGTAAAAAGCATTTCATCGCTTGACCTCTGAGATTT
GTTGCGTATTGTCTTGATCAGTTCTGGGGAATTCAACGAAGAAAATGGAG
GGAATAGTGGCACAGCTAGAAAGATCTAATTTTCAGTACCAGTTACTCAA
ACTTAACGACAGAAGTGAAATCACTGCATGAATCACAATACAATATAAAA
CTCCAAGTGAAGTCGCAGGACGCATCTACGATTTTATTGGTAATACGAAT
AATACAGTGAGCTATGAACAGAATCTTCATTCTTAGCACTTAACACTGCT
AATCAAGCGGCAGAAAATAAGCCGTAGAGCTCATCGTCGTCATCGTCCAC
AGCTGACTCCGAAAATAACCCAAAAATATCATCATCCTCATCATCTGAAT
TCGAAAATAAACCAAAGAACTGATCATTCTTGTCCAATTCCAAATTCATC
AAGCTTCTGTCAGTTCCAGTATAAGAAGCTACACCATCAACCGCACTGAC
ACTTTTGGCGTTGTAATCTACATGAGACAAGATGCATCCCCGACGTGCGC
AGCTATCTAATAAAGCAGACCAATGTTGACAGGTTCGCAATACCAACGGG
TCTCCAACTACAATTAATCCCCGCCTAGCTCGAGTTATGGCGACATTTAA
TCTTCTTGAGTCCCTTAAGAAACCAAGCTCTTTCATAAGGTTAGATCTGA
CAGCTGAAAATAGAACCAAATCAGTCTCTTGTCCCTGAAAGCTGTCAACT
GTTCCTACTCGAACATCTGACATTTTAGACGACTTCACGAGATTGGCATT
ATTTATCTCGGTACGGAATAGCTGCACTTGTTTGTTATACGGTGTGATGA
TTGCAATATTTTTCGCGTCAATTTCACCTGCTGTGATAACTTTCTCGACA
ATATCAAGTATTACTTTCACTTCGGTTGGATTACTCCGACTGCCGAAGCT
ATGTGTGATTTCGCTATCATTTCCTACTTCGAGAAATGCCAAGGGTTCAT
CAGGACAGGGCCATGGAAATCCATTTGGCGGGGATTTAGATGGATCGGCG
CCACCAATTTCAGCACATTTTACTGCTCCCTTGTAGAAATATGAATTTGG
GTGTCGAAGCAATGACTCTGGCATTCTGTATTGTTCTTTTAACACAAACT
CGTCGATTCCATTCTTCAGAAGTCGTTCCATTGGACTCACACCTATTGTC
TTTCGCAGTTCAACATCTTCAGTTGTCACTGTGGGCGGCAATTGCTTTGT
GTCTCCAACAAGTATAACTTGACGTGCTTTGGATGAAGCCAATGCACAAA
TAAGAGCAGGTTCTGTCGTTTGCCCTGCCTCATCAAGCACGACTATGGGA
AAGGTTGATCCGTCTTTACCATTGTCTTCCGCTATACTTGACAATAATTG
TTGTGCACCTATGCAACTTGTAACAATGACTGGTGCACCCCGGGTAATCA
TGGTTTGTGCATCATTCAGTTGCTTTTTGGAATCGTAGATAGCACTTTGT
CTAGCTAGTCTGTCTAAACTTGGGTCACTCGCCTGCTGCCTGAGCTTTAC
AACATCTGGCATTCGTTCAGCTAACGCTGCAATTGTTCTATGTTGTACAG
CTGGTGATACTGATGCAGGCCGGCCTCCTCGTACCGCGGGTATGTTCATA
TCAATCAATGCTTGCAACAATACATCAGCAGCACCATTGCTATGGGTGAC
CGCCAAAATACGAGGTGTCTGTATCTTGTTTTTGGCTGCCTCTGTTTCCT
CATCTTTTGTTAATTGTTTCATTTCCATTTTCAAAGCTGTTGATATCAAA
AGTGCAGCGACACGTGTCTTACCAGTCCCTTTGCATTGTGGGAGTAAGAG
GGGACATCATGATTATTGAATACGGTGACTTCGTTCCTGGTGCATTACCG
AGGTACTGTCGTAGTGGATAAGAAGATTACATACCTGGTGGACCACGAAT
AAGGCTCATTTTGCGCTTCAAAGCCCAAGACACTGCCTTTTGTTGGGATT
CGTTCGGCTTAAATGACATGTGGGACATGGCTTCGCTCATAGCGTTCATG
ACCCGCCCATCAAACGAATCACTGTCATCATAATCAAAATGATCTGGCAT
CTCCCTTGAGGCATTCAAATATTTTGTGGAACTTTCATAAAACAACTGCA
CAATACTATTCGCTGCAAATCCTGCGTCGCCCCTTCGTAATTTGTCTAAG
GCCATTCTTTGTGCTCGAAGCGGTATATTGGATAATGATCGATCGAGCCG
CACGATATAGTTATCATGTTTCCTCATTTCCATAAGACCTGCTGGCCACG
AGGTCCCGACACCTAGTGTGAGGTAGTCTCGTCCAACATCCATAACTAGC
CCTTCACGCGGGGTTATATCTTTTCCACGAAATTGAATTTCTGGCGTCAT
CACTAGTACATCCCCACGTTTGAACTTTTCACGTAAGTTCTCGCTGCCAT
GATGGTTGTTGTATTTGTGTGACTGCTGGAGTAGAGAGATTCGAACAATC
TTTTCCCCGTATAACTCAGTGTCCGGAGTGGCCACTGCATTGAATAAGGC
AAGTCCGCTTGCTTCCAATTGAGATCTGGTGTAGCTCTTGCGTCGCTGCT
GCAACTCGGCAACTGTATCTTGATATTCTTTCGTCAAAAGCGACTCCCAG
TGGAATGAATAAGAGATTAATTGGTTCTTTAAGTTGATACGCTCGATGGT
TGATCTTGCTGCTTCCTGAGACGTTTTCTCATCTGCAGTGCGCAGCGATT
GCGGCGAGAGCGACGCCAGAGATTTGAAGAACGTTGCTCTCTTGGAGGGT
GCAAATGACACATAGCTCTTCGTTGTTAGCAAAGAATGGACTGAACTCAA
AAGCAGCAACTGCGGCAGTAGAAAACGACTATGCACCATGTCAGTGCTCT
CGTTGATAAATTAGGTTTGACAATGATATCTTCATTTTGTCATCGACATG
CAAAACCCAAGACTTATGCGACGTGAAGAATTGAACTGGTCTGGAGAAGA
TTGAGGTGGCGCTTGTGCTGCGCTTGTGGACCTGACGTTGATGACTTGAG
AGGTCAGCTCAACAAAGGTAGTTCGGAAAGTATAAAGGTAGACAATAACC
CAATTATATAAACTATTAAGAACCGCTGTGTATCTACCTGTCTTGCTTAT
GCTTTTGACGTGTAACTATTCTATCACAAGTCGTCTAAGTATGGTACCAT
TATGGCAATTTTTTAGTAGACCACTGGCTACCCCTGGTCTCCCTTGATGA
CCAAGCTACATGGTAGCTTCTGATCTCACGAAGCTTTAAACGAGATGGGC
AGACTAAACATGGGACAATCCCAGTATGATGCGTGTCGTTTCGTTTGACG
GAGCACCCTTCACAGCACAAGATAGTTCGACGTTGGATGAGCCACAGCAC
CATTCTACGTGGCAGATAAGTTGTCGCGTCTGCTTGGATTCATCGGAGAC
AATCCTGTCGAAGAAAGTACTAGCAACACTTCTAGCCTAGTATATCAGCC
TGTTGCAAGCTCCACTTCTTAGTATGCAAAGCGCCTTCTCATGTCTCTGA
TCAGAGAGCTCCATACTGTAATGCATACTCGTAATCCACTTGAACTATGT
CTGTCACTAACGACAAAACTTCTTCGTCATTGTTGAGCTTTCGCCAATTT
GTTTCAACTAAAGTCTGCAGAATTTCCTCGGGAGCATCGGTCTTGTCTCC
GTTCATTAATTTTGCCATCATGCCATTGCAGTGACCGGCGCCAACAACTG
CCACAATAACTTTCTCTTCACGTTCATCTTTTCCCATGCACACGAGCATC
TCGGCAGTTTGTCTCAGCTTGGCTGTCATGTAATTATCTCTCTCTTCAAT
AATCACCCTTTTCAACGAAGGAAAAGCTTTTCCCAATTCATCCATTGCCT
TAGTCATCAAATCGCTTTTTCCGGTCCTATCATTTAGAATAGATTCCATC
CATTCTTTCAACTCCTTTTCTGACGGCTGACGGATGGATGACCAGACGAG
ACAAAGAACCAGTTTTAACTTGCCAAAAAGGCGAAGAGATTCCCATGCGC
GTGCCAGCGTTATGCGAACTGGGCGATCGCCAAGAATTATAGCACATGGA
CGAGTGCCACGAAGATGTTGTAGGCTAGATTGTGGCGAATATTGGTGCGC
AGTCATCGGATGGTTTTTGTTGCTTTCTACAAGATCGTCACGTTGTTCAT
ACCATTTCTTTGATGATTCCTTGTGCCAAAATTCTTTCTGCTGGAGTAAT
GCTGATTGGAATGCTGACCGAAATTCTCCACCTATTGTAACATTTAACTT
CTTCGCGTAATCTGACTGAATTTTGGTAAATAATATCGACATCTTTTGTG
ATGTTGGAGTCATGCCGGCGGATGATTGTTCAATTTGATCCTTTGTGCTT
TCGGATTGCTCATTGGAATCAAGATGTGTGTCTAGCAGTATCCCGACCCG
CTGAGAACACAATTCGACAAAAAGAACGTCTGTGCATTGTCAAGTCCGGA
TGTAGAATTCCATGCATGTGAAGTGAAACAAATATTACGATTTCTTGGCT
TTCGGTGTAGATTCGATTTACTCACCTGGTCGAGCATATTCCATTAGTAC
TTTTGCATCCTCACAGGATGAACGAGACACGTGAGACGTTCCTAAAAGGT
ACAATGTCACTTGACTCCCCGGGTTCGATCTCGACTCTAAAATGACTCTA
TGCAACGGAGCACCCTTCCTGTGACGCAATTTCAGGGGAAGGTATTTTCT
CCATTCTTCTCCCTCTTCTGAAAACGATTCAAATGAATCGTCGGAATTGT
AGACACATGTAGAAAACGTGGGAGGTGACGATGGCAGAGACGTTGATGGA
TCCGATGAGGCATGCCCATTATATGCAGCTGACAGTAAGAGTAAGAGTAA
GCGGATGATATGAACCATTGTGAAGTAATGTAGTGTTTCTTTCTGCTAAT
CTCCTATTGCTGGTTTCTTCGTTTCGATTTTGGTGTCATCTTTGCTATTA
TTGATTCTATGCAGCTCTGTGGAAGCTCTGTACAGTACCATACGTATTGT
AGAGGATCCCCTCATAATGGACGGTGGTCCATGATAGATGCAGCGTCAGG
GCAGCGTCTGACCTCCTGTGGTACAATACTTATCGTATTGTAAGTTACAA
TACAATACAATCCATGTGTGGGGGCCAGTTCATGATGTAAAATACCCACA
ATGCGCGAGAAGTTTCTGCCGTCATCTAAAAAGCAAAAAGCGCGGCTCAA
AGACTCTTGTGTCCAATGGAAGGATACATTTGCCATTCCAGATGATACCT
TCAACATAACGATTTTTGGCGCGCCACGCTCCCTACAAGCGAACGCGATG
ACAAAAAAATGCCACCGCGCCGAAGAAAAAGAACTTTTTGCGCCTCATTG
CCATGGGACGTCAACCTTGACGTGAATGTCACGAATCTTTAGAACTTCCC
AACGAATTGCCCGAATCCGCCACTCGGTTTCCCTGACTTGGAGAGCATAG
AACAACGATGCTAAAGGAGAACTGAAGAATTTTTTGTTAATCTCCATTCG
GATGTCTTTCAAACAGCTGGTATAGCAATTGCATCATTGCTTTCCCCGAG
ATTCCTTGACCTGTTGAAGCAAATCAATTTGGATGGATCATTTTTTTTCT
TTCAAATGTACAGGAACAATCGACGGGGGCTTCCGCATTCATAACTCCAT
CTCATTGTCATCTCCATAATATCATCATTCTCAACCATGCGAAGACGGAC
CTTGTCACTCACATTTGCCTTATCAGCTATAACGGCTCCATCAGTAGCGT
TTCAAGCCAGCCGCTGCCCCCTTCCTCGTCCGCGAATAGTCCTGTCCTAC
TCCAACTGGGATGCATTTGAAACCCGTGACAGTCTAGAACTCATGGTGGG
CGGATCACGGTACGAAATGGTTGAACTCCCTGATAGCATGATGTCGACTA
CGTTGTGGGTGGGAAACCTCTGCGAATTCGTGACAGACGAAATGTTGGGT
GAGATTTTTCAACAGGCGAGCAGTTTGAAGAGCGTCCCGGCTTGTGTTGC
TAGAAAGCCCAACATGGAGAGTTTGAGGTATGGCTTTGTTAGTTTTCGTA
GTGAGGAAGAAAAGGAGGTGAGTCAGACTGAAAATTGATCCTATGTTGAC
CGAGAAAATATTTTCTATCATGCTCACCTAACGCGTTTACCTCCTTAGAT
TGCCATGAACTTACTCCACGGATACGAACTGAACGGAAAATGCCTCAAAG
TCGAACCCATTCGAGATCACGAGAAATACGGAAGGATCCGAGTCCCCGGG
AAGATCATCGAGTATGTTGTCGGTCCTGAAAAACGTATGAGAAATGGAGA
ATTGAACACGATGCGTCGTGCCACGAGCACCCTTCCCACTGAACCTACGG
AGAATGAGGGGTGGAGGCGGGAAAGAGAACAGCGCCGAACGCGTATGGAA
AAGAGAAAGACGAGGGGTAGATACAAGAATCAGCAGAGGAAGAATTCTAG
GGCTCGTCTAGTCTCGTGAGGAATTTTCTTTGGGCGAAGTTGTTTGAGAT
TGTGTTTCATCGTGAGGCTGTTCTTTTGCACATATACACCAAGATTCAAA
ATGTCATGTTTTGGAAGCTTGCCATGATTTTCTATCTCAATCTGATACTC
GTTCCCTTCACTGCTCTAGCGATATTTGTATAAAATTGAATGATTACAAA
AAGAAATAAAAATAGACGCCAACTTTCTTTTGTTATGCAGCTATGTCTAA
TTGGTAACTCAAATTATCGGAGTCAACGAGTCCATACTTACTCTAACCTC
TTGGTTGTCTCATACGATTTTGTTAGCTTCTTCAACTTCTGTATCGGTCG
AAACTGCTTCGCCACGGGATTCTTTCGGTTCTCCGTCTGACAGCTCCTGT
TCAAACGTCGCTTCTGCTGTATCGTTATTGTTGTTATTGCTATTAGAAGT
TTCGTCATGATGAATCTGTGTGGAAATCATAATACCAATCAGAGCAATGA
CAGCGAAAAGTGTATAAAGTATGCCCGGCGCGGTTGGATTCAATTTCTGA
GAAAGGATCGTAGCAATCAAAGGACTGAAACCTGATGCAGTAGAGTGCGC
AATATCGTATCCTAAAGAGACACTAGTCAGGCGAACTTTTGGAGGGAATC
TCTCTCCTGACGATCATTTCAAATCGATTGTGAGCCCATACAGGACGTTC
ATAAGTTCAAAAGATGTTGCATGACTTACCAAGCCAAGCACCCATTGGGC
CGCCAAAAAGCGAGAGAAGCCAACCTATGCAGATCTGGCATAAACACGCT
TGAAACGCACGGCCACGAGAAATAACATACAGCAGCACCGGTCCCAGTCC
ACCTAATCCAAGAGCACCAATAACCATTGTTCTCCTTCTTCCACAACGAT
CTGAAAGCCAACCTGCCAATGGCACAGGAATAATTATTCCGAGTAACAAA
GAAATAGAATTGATCCAAAAGGCATTTTCGAGCGGTTCATCAATCAGCTC
CGACATGTAAATTGCCATCCAGACGAATGAAAGATAGAAACCGGCACCCC
ACAACATGGGAGTGAGTGTTGCTGAGATCAACGCCATCAAATTCTCTTTC
CTGACGGCCTCTCGTAAAGGGTATTTAGGTAAAGAATGATCCTGGCCTTC
GCCGACTTCGTTATCATACTGGCCTTCATTGGGATGATGTTCCTCTCCGT
GTAGTCGAAGATATACTGCAACAAGAGAAATGAGTAATCCACTCCAAAAT
GGGATTCTCCACCCCCATTTGAGAAGCTCTTCATCTGTAAGGAGTGTGCG
CACCAGAGCACCTATAAGATTGCCGAGCAGCGTGCCAATGTTTGCTGACA
TCTAGTATACACCGTATATTTGAAGTGACATGTAGTTGTGCATACTTGAA
AAATAGCAAAAGGCCTATTCGGTTACCAATAACACTCACCATAACGAACG
ATCCAAAAAGACCCCACCTCTCCTTAGGTCGACTTTCCATGGTATATAGA
AGACTTGCCGGAAGTTGCCCCCCTACACTGATACCCTGCAACAACCTACA
AATAACCAACAAGACAGTACTCCACGATCCAATTTGATCATACGTAGGCA
AACACCCCAAAGCAAACGTAGGGACGGCCATCAAGCACAAACTAGTTACC
AAGGCATACTTCCGCCCGTGCTTATCCCCCAAATAACCGATAAGCATCCC
TCCCATCGGCCTCATTACAAAAGCTCCACCATAGACGGCAAAGGACCGTA
CGAGGTTTTCACTGGCTCCATTGGTGGGAGGAAAGAAGAGCTTGGCGATG
ATATCGCTGAAGAAGCCAAAGATTGCAAAGTCATACCATTCAAGGACATT
TCCCAGTGTGCCGGCTACTGTTTGCATGCGGGTGGCGGGCATTTTATGTT
GTGCGATAACAGAGATGGCAGACTGGATGGTTGGAGGCGGATCGGAGGTG
TGGTATGGAAGAGGGACCAACAGCATAAGAAGAAAACGTTGTTGTGGAGG
GCAGGGGGAGAATACAGAGAAAGATGATCAGGACAAAAGCGATAATTAGT
GGGTGTAATAAAATATTTTATACTATGCATATTATGGTATAATTAGTACC
ATACTGTGTAATGGAGCAGATTGGAGCTGTATTTGTATCGTATGATACTG
TACAATATTGCCGGGGTTGTAGAAGGAGTAAACGCGAAAAGGAATGACCT
TTAGCTAAATATTTCAATTATAAAATTAAGATACCTTTTCGAAGCGAAAA
AATAGGAAAAAGTAAGTCTTTAGAAGGTATCTTTTCGCATATTTTGCTAC
TTTTCTGGTCTGATTACTGTTCCTAACTACCTTTAGTAACTTTGGATGTA
CTACCTCTAGAGACCTGACATAACCCATATGACTTTTCGTACCATAAAAC
AGAGACGTGGGAATGCGAGATGGGGAGGGACAAAGTGGGACAAAGTGCGA
TAGCTGCAAAAAATGACGGAAGGACACCATGACGACAAATGGATGGCTCC
GCAAGCGACCTAACCGCGAATCATCTTCTCACAACCTCCTTCCACTCCAT
CGACAACGTAATAGAAGCCGTCCCTCCACTACCGCATCGAACGGCTCGGC
CAAGTACCTCGATCCCGCTCCAAACGGCCGACACCCCTTGCAATCTTCGC
ACCATTGGAAACACCCTCGTGAACTGCTTCCCATACGGATAGCCAAATCT
TTTTCTTGGTTATCCTTCCGAACGTCTCCTCAAATCTCCATCAAGAGCAA
CGGTGAATCGTGTGCTTTGATGAACCGATCGGCGCACTCTGTCGGGTCGG
CCTGCCCATCCGCTGCGACAAGCATGAGACAATGCCCAACGACATCATAC
CATTCCAACAACGGCGACCAAAGAATGCGCCGACTTCTCCGTCACATCTA
TCTAACAAAACTTTTACCATTTCGGCAAAAGATTCTCCATATAATTGGTC
AACTTTACACTTCAATTATTCATATGAAACCAACACCCAAACAATGTGCA
ATTTTTGTCGCTTCTCTTTTGACTCTATACGCACAATATCGAATAACTCA
TCATTTGGAATGGGAACAAGATTTAGAATGGACAAATTGGGAGAATAATG
TGCAAAATTCTATACGACAATCGATACCCCCTCGAAGAACACACAATGAC
ATGAATCCAAAGCGAACGTTTTCTCATTTGGACAATTTGAAGCTTTTCCC
GAATCTTTCGCCGAGTAATGTATCGGAATTCATTGTCCCAATACCGGATT
ATGATGAAATGGCTCGTTTGAGGGGTGAACTCGCTTCAAGCTTGAAGAAA
GATGCGACCAACGTTTGTCAATCGTTACAACAACAGAACCAAACGCAACA
TGAACAACAAACAAAACCTGTTCTTCCGGTAATGGGCATAACCGTTGCAA
ATGACACGCCTGAAAACCGTTACCTACGTCGAATATTGCACACAATTGAT
TTTCAAGCGGTAGGATCCATCGTCATAACGTGGTACGACGAAAATACCGA
AGCGCAATTGTTGGGTGGCCATGCGGGTTTGAGTCATGAAGTGATTGAAG
AGGCGTTGCAAGAGTTTGTGGATAGGTTTGGCTTTGTTGAAGTGGATTGG
AGAGAGAATAGGAATATTGAAGTGGAAAACACTGTTTCTGATACAAATGG
TGACACAGGTGAACATGAAGGCGATGGTCTAACAACAACCAATCTACAGC
TCGCTTCCTTCAGATCACTTCAACTGCTGTCTCGAACAACAACCTCAATT
CATCAATATTGTAGATTTGACAACAGTACCAACTCGCAACAACATTCATC
ACAGTCCCTTTCCAGTTGCGCAAACGAAGTCCTGATCCTCCGCTTTCCCA
CTAACCTAGGCTGTTCCGCTGGTGTCAACAATCCACTGTTCACTCATCCT
ACAGCTCCCTACTGGTTAATAGCTAATTATGATATTGCCTACCCTCCCGG
GGCATTGTTGAATATGGGGAAATCAGTGCAATCTACCATGCAATCCATGC
CAGATTTGTCGGTGCATACCTTTGGATATATCTATGGAAGAGGGCGATTG
GAAAATCCATGGAGTAATTTTGTCATGACTAGTTGTGCCGTGGCCCGTGT
GGGGGTTTGGGATGAAGACATCTTTCCTGCCTATTACGAAGATGACGATT
TTCGAGATAGGATACGATATATCATGGGAACATGGGTGGATGACATTGGA
TTACGAGAAACTGGATACGAGGACGCCCCAACGAAGTGGATGGAGGACGG
TCATTTGATTCGATATCAGACCGATAGGAGCGTGGCGGTGGCTCATGGTC
CGTTGTCGGCCGACACGTATATCAGCGGGACGCATGAGACGATGCAAAAG
GTCGAGGAAGAGGAAGAAAGAGCCAATGAGGAAATTCACGGCATATTGCA
CATGTTTCTAAGAAGAGAAGTCACGAGCTCTTCCTCGGTGCAAAATCCGT
TTCATTACGACAGTCTACGATGGAAGACAGTAAGAGAATTGGCGGACACT
GAAACTCATTTTCGATGCAAGCATGGAAACTTGCCGGATCCAGGTGAATT
TGGAGAAGATACCTTGAGGTATTTTGGGTGGAATGAGAGATTTTTACTTC
CGTTTGTGAACGAAACTCGGGTCGATAGGATAAGGATGGCCTTGGAGAGC
AATAGCACTCTTGATACCCATCCAGCCGATTTGTCCTTGTGGTCTCGTTG
GAGCTTTAATGCAACGAGACGAAAGTGCGTTCATGAAGGAGCGAATAGAT
TGCTATCATTACCGTATTCTGAGGACTTGACTGTTTTGGAGGAGAGGAAA
AATCTGACGATGGAGTTGCGGAGTTTATGCTCTGTGTGTTGACCGGATCG
ATCAAGAATCAACTACTTAGGTTTTAGAATTAAAGAACTAAGAGATATAG
GTATGAAGATGAACTTGTCACATACCATATCCTCATCGAGTAGAAACGGT
TGTCGTTGCAGCAGTTGTTGGATGTGTTCTTCTTCGCTAACAATATGCAT
TATACATTTAGCAAACAACGCCTGATAAGGCATTCTATCGAGATTTCTTA
TAATAGTGAACTCAACAGGTGCAAGATTGATTCTTCGAGAAGCGAAGGCT
CGCTTTGTCGTCGCGATTTTGTTCTGTTGCAGAACCAGAGGTCAAATTGA
AAATGCAAAAACCCATTGCAAGGCCTTGGTAAGGCAGTAGGTGCCTGTCG
ATTGAATCGGCGAGTTTAAGCCCGTTGTTGATATTGTCACAAGAAAGTAT
TATCGATCCTAAGATGCAAACAAAATAGCCAAATATTAGAGTACAAGTAA
AATATTATGCCTAGATCACGCTAAAAAGTCCGTATGCCATCCTGAGTATC
CATGGTGCGTCCCCTGTACAAATCCAACAGCACATAGACTAACACACTGA
AAACATCTAAACCAATCCAATAACCCACAACTACAACCTCTGATCGACAT
ATTCCTTCAACGCAACATTCTCAATTTGTCTCCGAATCGTTTCATTCTCA
CGACATTCCCTCGCATTCTTCTTCGTCGGACTATTGGTGGGCGAATTCCC
CTTCCGACGCGCCGCCGACACGGTACGTAGGGCCAATTCCGTCTCTCGCA
GTGCCTCTTCCAACTCGAAAATTCGAGAGTGAGAATTGGCCAATGCGAGA
CGTGCGTTGGTCAGATCCAATTCGAGGGTTTGGACTTGCGATACTTTTTG
GGATAGGTTGGAGAGTTCTTCTTTTAGGTCCGATATGGTTCCCTCCGTCT
GTTGGGCGTTTGCGCGAAGATCATTGATTTGTGATTCAAGGTTGGTCTTT
TCCTCCTGTGCTTCGTCGGTGCGTGTGCGGAGGGCGCTTACTTCACTTTC
CAAAACATCCTTCTCTTTCTCGGCCTCCTCGGCACGAGCTCGGAGGGTAG
TAAGCTCGGATTCAAACCGCTGCCTCTCTTCACTGTCTACCGACATGGCC
CGTTGTGTCTTTTCCAATGTTTTCAATTTTTGATTTGCCTTGGTCAATTT
CAACTGATACGACTCAATCTCCTTTTCTAAGGCTTGGATTTCTTTCCCCC
TCGAGATAGAGGATTCCACGGCCGATGTCAAGTCTCGCTTCAAAGCCTTG
TTCGCGGCAATGAGGTCCGCGTCGGGACCTTTACTGTTGGGAGCGACTGC
TTTGGATGCCATGGCAAGTTGCGATTGGAGTGCTTTCACTTCGTTCTCCT
TCTGAGACAATTTCGTCTCGTATTCTTTCTGGATAGATGACAAAGCATTC
CCGTCATTTTGGGAGGCTAACGACAAGTTGTTCAGCTCTAATGTCTTTGC
CTTCAACTGCGACGTAGTCTCGTTGTACATGGCCATACCTCGTTCCATCT
TACGTAATAATTCGGACTTGTCCGTCTTGAGTTGGACATTCTCGCTTTTG
GCCCGAGAGAGTTCCTCTTCGCGTGCCACCAATGTCGATTTGACACTTTC
TCTCTCGTTTTCCATCTCGGATAACTTGGCTTTCAATCCCTTCACTTCCT
CATTGGAGCCCTGTCGAATCTTTTCCCACTGCTTCTCACGAGCATTCACT
AAATCAATCTTCTCCTTCAATTCTTTCTCATGCTGCAGTTGCATCTCTTT
CATGATTCGTTGAAATTCCTCCTCTTTCTTCTTCATCATTGCTTCATACA
ACACCTTTGCCTCCTCTCGAGCCACAATTTCTTGCTCCTCCCTCTCCTCG
GCATGACGCTGCACCACCTCTTCCATAGCATTGACAAATTTCTCCTCAGC
CTCCCTCCATTCTTCCTCCTTCGTGGCCAACTCCTTCTTCCCCTCCTCAA
ACATGGACGTCATCTCCGACAATACCGTCTCCATCTCGTCACATTGCGAC
TGCACCTCCTTATACCTCTTCCACAACGTCTGATACTCCACCACACTCTT
CTCATTCCTCGCCTCCGCCTCCCCCAAAGCCTCCTTCATCGAAGCCATCT
TCTTCTCCGACCGTGCCTGCACCACCCCCAAAACATTCTGCAATTCCGTC
AAACTCTTCTCCAACTTCCCATACCTATGAACGAGCGCGGCATGATTCTC
ACTCAACTCCCGATTCCGCTCGAGCAATTCCCCCTTGGTCGTCCTCTCCT
CTCCCAATTCTCGTTCCATCGCATCGCATTGTTGTTGGATGGTATCGAGG
GTGTGGGCCATTTCGTCCCGGGTGGAACGGGCGGCATCTCGATCGGCACG
GGCCGTGCGTAGGGCTCGTTCGAGATCTCGCATGATGGATACTCCCTCGA
TGGCGTCCGATTTGCATTTTTCCAATTCGCGCGTGAGTCGTTGTGTCATT
TGGAGTAGTTCTCTTTCTCGGGAGGGGGGTGTTGGTACTCCTACGACTCC
TCCTCCTACTCCCGCATGGGTGGGGGTGGGGGACGATGCCATGCTGGTGA
GTGAGGAGGTGGCCGTGGTGGCCGTTCCGATCGATGGAGTCACGTCGTTG
TGGCGCTTGTTTCGTTCGTTTTGTAGTTCGTGTTCTAATTTGTCCACGCG
GCATTGCGCTTGTTGGAGGTCTCGTTCGGTGCTTTCGAGTTCTTGGGCGA
GTGCCTCGATGAGTTGGGCGTCGTCCGTTTCGTTCGTGTGGGAGGTGGAT
TGTGCGGTGTCGGTGGTGGCGGGCGCAGGATGGCTTTGTTGGCTGTTGGA
TTGGCGTTCGGCGTGGGCGAAGAGTCGAACTTCCTCCAGTTCCGCTTGGA
GAGCTTGGATTCGTTGCGTTTGTTCGGCGATGGTGATTTTGGCTTCGTAG
GCCTGGGCTTTGTACAGACGGGCTCGGGTGGAGTCGTCGGCGTGACTGTT
GTCGGCGGTAAGATTGTTACTGCTGTTGGTGGAAGCCGTGGCATCCAAAC
GGGACGAGGAACCGCTCGGCGGAAGCCCGGAGTTGCCCTTCCCTCTCAAA
CTGCTCAGCATGACATTCTTGATGGGATTTTCGTCGCCGTGGGATTTTTC
CTTGAGGGCCTTGTTGTTGTTGTTGCCCAGTGTCCGATTGGAAATGTCGC
GGGGTGCTTCCCCGAAGGGTTTGCGTTTTTGGCCGTTGTTCATTTTTTAT
TGTTTTACGGCGTTGGTGGAAATGGGATGGGGCAAGGTCCGGTCTATTTT
GGGAAAGGTTGGTGCGATTGTTTGAGGAGGTGTTGAAGAGTAAGGATGTC
TCGGTTCACGTTATTCGTTTGATGGCGTCGTCGTCATCATTGGATTCTAT
TGAGCTCAGACTTTTTCTACTAGCATGGCAAGTGTCGATAGTGACGAATT
GGGGAGCGAGGTCGGTTCAATCTTCTGTTCTCACTGGCTATTTCTTGTCT
CTCTCACTATTGTACTGTGTGTGTCTGTCTAGTGTTGGATCGAATCGAAA
TCCCACCAATCTTGAAAAGAGACGATCGGATCAAAGAGACAAACGTTCTG
GACAGGCGGGAATTATATCGACTTTTGATGGTGGTGTGAGTCAATGAGTG
AAAGGGAGAGCCACGATTCTTGACTAGATCAGACGGCTTTGATGGTGGCA
TTTTATACTGGTCTTGTAATCAGACACTGGCTTCACGAATTTTAAATTTG
TCCGTTTATCATGAAAATGGCTTAAACAAAACGGGTCATGTTTTTAGAGC
CGTCCCACCAACTGACACTTTAGAGGGTGCGTTGTATCCAAAGTCAAAAA
TTGAAGGCTTCCATTTTTCGAGTTTACTATATTGTACGATTATGAAGTGT
TTCCGGTAATTTTATCTCTTTTTTATTCCATACAAAaagggtccccaatg
ttctttatattatcgagataaaaaaaacgcgatagttcaaagaattcgtg
acgtataataccgggttacgtatgtagatatttttgtgataattttttcg
tcaagataattttttgcacaatctcgacgtcatacaaaaacctgttaggc
gtaaagaacgatctaatgtctaaatatgacgtatttttctccaaaattta
tcaatttttttatttctataattatatctgatcaagaccgattttcatct
ttatctgttagagagagagagagagagatgaggtgagcgagatagGAAGA
CCAGCGAAGGGAGCAGCATCTGAAAAATGCGCATCAGGAGGCAACGTTGC
AGCAGTCCCGGTTTATGACCATGATGTTGATggtattttatatttatggt
ctattttggtcgctttctgcaaatggtcgcaagacaaatggcctatataa
tatattaaatcgaagttagtggcaataaatatcagaaagcaactggtttg
aaacccatactacaagggcaataacatacattttaatacatgtctgaata
taagctaatgggttatgtaaatcctgttcactaggagagggtagtagtga
acacaaatttttgaacgaattcaacaaatttgtcagtttattttttttat
gtctgtatatcatttaatcacacttttcttgcatgctgtgtaacaaccat
cctgtaagcattcaaattgttatatacataatcatggggtatgcatattc
acatacgtacatgaatactaaaaatatcatactatatgcatctacacata
ttagggaatgaaggttttgataaacaaaaatgccagttttcgtgcacaca
ttttaaatatccgttggttgctcacttatttgtgccacatcgctaatttt
ttgtatggtaggtaccaccttaatggtaccatacccacgctgcatgcagg
ctgctccagaactgctttccaccaccatgcaaatatcaggccaattagaa
tgaccgacaatgaacaatgagcaaaatgattgttttggcattatcggatt
gtgatgatgcattaccaccatgatggcatcttgaagggacaactttttgg
tagagtggatcgtgaaatgtgcttgctgtgactgtttttcccgtgcagca
tgaatgtttttacagttgagcagtggtcagaagatgagcatggcggcctc
cggaacaaatcggaacgacgatgatgaagatgagcctggcggcctcacgg
aacgattcggaatgactcccaatatggacgtgtcacattggggaagtcgt
ttttacgcaatcgtcgcgaaattttattgacaaaactccactgtcacgct
ccttttgtttgtgcaaaatcgatttgttatgtacataactcgctgcacag
gtacgtcttttttatgtatatcaactgtttatgtacatcacgcgccttat
tttattaacacaactgcaatactcctttgtttgcgcaaaatcgatacatc
gatttgttatgtacataacttgctgcatatgtaagtctattatgtatgtc
aagttttatgtatataacatcattttgtgtgtaaatttatgggtgctacc
tcttcagaggaaagcaagaagatgaaaatgacatgacattctatcatcta
aaaaaggcaagtacatgaaattgttatgaatataaaaagcagttttgaca
ctttggcatttcctaacattgatcatatgtaaaaacctatttcatcaaag
gtgagaatgttgggatttttgtaaattaattttatatataacatgaacta
tggaaaaggttttgagcattggaaaaatgatggaacggggagagtggtat
gtttgtaacggggttatgtatttaacatggttcgtttgatatttgccagg
tgagtacctactgattactccatgtttaatgatacacaccagccaatatg
gtgttgatattgttggatgagcgatgggatgatttcttgatgttctaaag
agattgctgtatcatggtgccaatatttttggattcgccccgtgaaaaat
tgtatcgatattttttggttctgtgacaggaagatgtcttgaagcctttt
tgaagatgacaatgtatcttggtgtcaaattttttggattgtgcggggaa
aatgaagatagagcgtttccatggtgttgatgtttttggattacacagtc
aaatgctttcggcatgtttggatgtctgactggatggtgtcaatgttttg
ggatggctccagttttggattgccgcatcatggtgtcgatatttgtgggt
tgcacaaaggacctaacactgcattatcgttgcaatatttttggaatggc
gggaacttacgccccccagtattgatcgattgtgacgttgttatgtatat
catcgcgcgaacatatgtgttctgaggtattactggccaaggaaaggtta
gcaacacacatgccatttttttcatgatttttgaatgtgtgtataatatg
acgtttgtattgtttttgtccacgcaaaatgtgttatgtttgagacagtt
ttatatacataatcgcgcggatgaattcgtaacgaaggtatgtttataaa
ttagttacatacataactttgtgcgaatcttgatgagattttgacataac
acatgtcttttctttgaccgcacaaaaggtgatacttgtgacgttgttat
gtatatcatcgcgcgaacatatgtgttctgaggtattactggccaagcaa
aggttagcaacacacatgccttttttcatgatttttggtgtgtgtataat
atgacgtttgtattctccttgtccacgcaaaatgttttatgttcgagaca
gtgttatatacattatcacgcggatgaagtgcctagtgggttttttccac
agggcatgctgccctgcactggtttttttcacccatccttcacccaccct
aggatgatgccatgaatgaatgttttatggggtaataaaataataaaaat
gaattttatagaaacaggatagaattttggattcaatttataacatataa
actgataaatcctgtgaccatttgcagaaagcgaccaaaataggccaaaa
atatcgcaaaccatgttgatgaacatgCAAGAAAACAACAGCACTagcaa
gacattcaactttttcaatttttctgtgattaatagatagttgatcgata
gttgatcgatagttggtagataagtggtcgatagttttttgttgatagta
gtcaatagaaaggccatatttagagtcgctaggtcaaccttctattgatt
ttttagccaacaggagtcgatactatcaacttttgtttgtatgctcggcg
acatgtccaccaactatcaaccagctagtgacgagtgataaaaacattga
gagttgggtgatagttggcatgtactacctatggggtcctatgcaatGAT
ACAGTTTATATTAccgtgtataccggattataagtaccaccggattataa
gtcccaaagggcttaatccattgacatatgtgtgtttttgatgtttcctc
ccctctaacagaataaaaaccctcatggatagtttctccttgtcatcagt
aacacgcccatatgtagcgctccccgtgacttcagatggttgccgagaaa
catccgatgccatcggaagtcactacacatctcaggcacatggtggaggg
gtggacagcatggacaagcaagggagggggggtacaatatggtacaatat
gcctacctcgaagtaactttcaatatacgaataatttttcacagtgttaa
aaacgttaacttcagatgtattataagtacaaattaaatgtatcttttga
catttgtggtacttataatccagtatatacggtagttggtcgatatcaaa
catccgatggtattgactcacatggtcaacatgttgactacaaaagttga
tagatcaaccttctatcaactttttgttgacagaagtccatgctatctac
tatttagttgatatttgatattttttcaatctcatcgataatagctgatc
gggtcgatacttaggtcaatatttgagaaagttttaacaaagttgctgtc
AAGTAGTCAGTTTGCTTTGCTGTCATGGAGCATTGCAACAATTCCCCAAA
GCAGGATCTTAGAAGAAACAAAAGGAACATGCAAGGAAGACTTTTACAAG
TCACCGTGCAGATTATTGTGTGAAGACCATTTGGATTGGCATTAAATTTT
GAAAAAATATTAATTATCTGCCGTAATAAAGTCTAATATTGAACATTCAT
GGTATTTGTTGAATGTTCTTTTCCATTTAAGTAGTAGGAAGAAATCCTAA
ATTTGTAGCGTCATGAATTCTGTTAAAATATACAGTACAAATTTGATTAA
TACCAACCAACCTTGCTGGTAGATCATAGAGAAACAGGATACTAGTAACA
ATCATGAGTGGGATGTGACACAGTCATTTCAGTCTTGAAAAATGGTGACT
TGGTTTTTTGAATTGGGTGTTAATGTGTTTGGAATTTAAGTTACTTCTCT
GATGACATGCTGGTCATCATTGGATATCCGATGATGATTGGAACAATCAA
TGTTGGGGGCAGTGCAGGAGGGCGCAGGTatgggttagaatgactttgaa
ctacttggtggactttgaaccacaaacgatgggatttagtattcccgcaa
atgattgtacgtgtcaaaacttctagacagttcgatatctgacataattt
actcacaaaaaataccaatttctatggggtggactttgaaccatttcacc
atttttggctcgtcatggcagtgcaattgcagctgtcttccatcaaagca
caactgccttctatcaaagctgaggacaagtacagctggacttaagcccg
tgagattgtcccaaggggttgtgcaatcttggccgggtctcaggggttgg
atattgaggtcacaccagtggccaaacatatctgacatgtcatctttcaa
agtgaattcgaacccgtacCTTGGGACAGAGGGATCAATCAAAGTCCATC
CAATCTTGATTCCAGATGTAAGGAGAGGATAGCACTTGGGTGACACAAGA
AGGTGTGAAGGCAGGAATAAAATGATCCAATGTATGATTATATTGATGTT
GTATGAGTTTCGATGGGTGACTGATTTTAACACAAACACAAGCAAATGTC
ACAAAGGCGGCATTATTATGCAATACTGGTCTTGTAATGAACCACTGGCT
TCACCCTACATGGAGTAGGGTTTAATTAAAATGTTTTAACTAGAGGTTCC
CACCAGATTGAGTTGGCCTGAAGGTCAAAAATATTTACTCTCTTTTTGTT
GATTGACAGTTTTAGATCATGTTTTACCAGAGCCATTCTCAAGCAGTCTT
GCTTACCCCATGTTCTTTTCTTGTGGGATATTTGCTTTTTAAAGCTAGAC
AGTATTTCCTCTTCAAACTCCTAATCATCCCTCTCATTTGATGGTGTTTT
AGTGTCATCTCCAGAAGTTTTGTGCACATCTCCTCTCAAATAATTACATA
TAAATGACCAGGGATAGAGAAAAAATAAAGTACCTAATCAAATTGAGAAT
GCTAGCAATTATATTTCGTATCAATAAGGTACTAATGCTGTATAGATAGA
TCTGTATGTGCTTGCTAGATGGTGAATTCTTTTTTGCAATTCTGGACCCT
TGACCATGGGCTCAACAAAATCATCCAATACATAAATACCTCTGTAATAT
AGCTATGAAACCTGGATTAGTCCCATGAATTATAACCATAATGTTCCACC
CCCGCTGTTGCACCTAATTTCCTAATTGTACTTGTGGGACGATTCAATTC
ATTTACTAACTCTTGATAGGACCACAGTTTCACCATTGTCTTGTTTAGAT
AATACGGCAATGCCACAACAACACATGCGCCTATTAACATGCAGATTAAC
AGTAAAACTGAGAACATGTAATCAGGTCACACTTATTCTATTCCTCCTTT
GCACTCTTGCGGACCCTTGGTGGCAAGTCTGGTTGTTCCAAGTCTTCTGG
CTCTCCTCGCATTGGCATATCCAAAGCATTTTAGTTCTACTCCAACTGTC
AACCTTGTCAAATCATAACACACTCTTTCAATGAGGATCAGGCCTTACTT
TCTGCATGCTCGTTGTTTAAATAATCTTCTTTGAGTCCACATCAAGTTGA
TCCCATTCTGATCTCAATTCTATACGAGTTGATTCATGTTCAGCAttgtc
atcatagtcttctggcacatgttgcactgtctatccttgatcctttacct
tgcttctgctttgtctatatggctgtccacatctagttctaaggttgcta
ttacacttcaacatcccccttttcaatcttgtgtttttgatgatggacgt
ttcttgattttatgtgttttgtttgctttgagctggaccacttcagttct
tagcatgcagaatgatagatgtattgtcttgttataggacattctgttcc
atgctatttcctggcacctaaataaaataccagcatcacaaaatccacag
cagtatgtcatctataccaacaagttctccttctgctgaacttctaatgt
ttattttctacttctgtgagaagcttataaaagctcccttttagtgacat
cattgtacccctatgacctctacagtcttcttgcatgttgtatgtaactc
caatgtcttgtacactgagagtgaatttcacatgatgggtccctttcagg
tattctagcaccctttataactttccccaatcatgtgcgtccAAAATTTT
ATGATGTCAGGGCAACAATTGACCAAGATGAGCTGGTACTGTCTTTGCCC
TGGTTCTTTCCACCCCTTCCTGCCTCCTTTGAAGCTTATTGCACCGTACT
TTTCACTTTCCAATGGGTTGTGCTGCTGCATCTGGGTTGGGAGGATCAGC
AGAAGCAGCTGAGATCTTTTCCTCTGTGACCTTAGTGCCATTGTATCACC
TTGCTCAAAAATCCCCTCCTGAAAACCTGCCCAATTTATTTCTGACTTCC
TTGGAATCTGTTGCATCTTTTGCATTCCCTGCAGTGAACACATTCTTGTC
TAGTCGAGGTGCTCAAGCACAACATTCCTTCAAAGCCCTCTGCTGTTTTA
AAGCCAGGCGATCTGTTCTTTCCTCGAACCCCCATGACCTTTGGTGGATC
TATCCCGTCTGTCTCGCCAACGCTTTGCCTCTGGTAATCTTAAGCTACGC
TCTCTCTACAGCTTTTAATTGTTAATGTTGATATGACCATTGTTGAACTA
TTGTAACATTTATATAAAATGGCAACGCCCCAACCAAGACACGAATCTAC
TAACTTGCAGATTAGCAGTTAAAAATGAGAACATGTAATCAGTCTCACTT
AGTCTATTCCTGCTTTGCACTCTTGTGGACCCTTGGTGGCAAGTCTGGTT
GTTTCAAGTCTTTTAGTTCTCCTCACACTGTCCTCTCCACTGTCCATTTC
AGCTTACTCTGATCATTGACCCTGTCACATCCCaacactaacactaacac
taacactaacactaacaTGACTGTAGTTGTGAAGACAATCCCATACCATT
TTCCCAGTAAGAATGCAATACCATTATTCCAGAGAGTGTGAGTTCGGATT
ATAGCTTACACTGTCCTTTCATCCAAAGCAGGGAAAAGTTTGGGAAATGC
TGAAAAGCAGGATAGGGATAATGTATACAAAAATCAAGATACCTTTTCAT
TTAACCACCATGCTGTTAGTTGAATCATGATGAGAAACATGTCAAAAATC
ATCAATGGGCTATTAGAGCATCTCTGGATGAATAGGACTTGGGGGAAAAT
TCCATCAAGCATTCTGTCTATGGGGACTGGATTTCTGATAGATGAGAACA
AATTGAAGACTAGCGCATATAGAATGCCATGGTGAATCATCACCTAATTT
GAGTGCTGTAATCTGTGCTTTTGTCAATGTTTCATGTCATGCTAATAATG
AGGAATATATTTTTCATCACTGTTGAATTCATTCTTACAATCACCTGAGT
ATCTCTGAACCATTATCTAACTTGTTTTCAGATGGAAGCAaaatgttact
catagtgaaactctcaagtatttcacagcataaaaagcaggtctccctgc
aagttcagctcataacaagacagatagtaggaaacaggttgaacggagta
ttcaaagagctagagggagatgagtagcaaggagggcaaagtcaacagga
aggagggaatgcaagagggtggatgattttcagaaggctttAGGTGGTAT
TGAAGGTTGCATTATTCTGTAGCCAAAACATTACCTgagatattattgtc
gacatatgtgaaattctatggcacatattaagcatgacacaatacaatat
ggaatccaattactctacaggacatgccactctgtgactaggtagatctc
acatcaccatattgcatagtgatatggcaaaaagttgaccacgtattttt
taaatatatcccctcatataatatccaatcatacagatatgcctttgctt
tcaatagtactgcattttgttgtactaaacaaaccttcttgcagattcct
gactgacaaagctgctaaaaagtcttgcggcaactgctgtcaatgataAT
GAATTGTGATAATTAAGCTTTGTGTGTCTCATTACACCAGTTGCTGGAAA
TGCAGCTAAATTGCAGGCTAAACTAGTCTTTTGAGCCTATAATCAAAAAA
TTGTTGAAATATGACATAGGTTGCTACATTACCGAGTGGGTGATCATTGT
TTTTAGCCCAAAACTTTCTGCCTTGACAACTTTTCTTTAGCACTTAGGGC
CAAAATTTCACTTTTCTGCCCAAACCTTTTTGACTAGGTGGAACTGTCCC
ACCACATTTCCATGCTTCACAGCAAGTATTTTCTTCCGTCTCAGTTGCTT
CTCTGTGGCACTCGTCAATTCTGCAACAAACAGCAAGACAGCTTTCACAA
TAGTGTGAGGATTGAAGACAGCATCTCTCCCTTCCAAAAACCATGACTTC
GGCATCATTGGATGGCAAATTTGTTGCTTACAATGGGTCATCTAGCTAGA
GTGACAACAAATCAGAATCTGAAACTTATGCTGATTTCAAGCTACTGAAG
CAGAGCCCAAAGGTGGGCTGGACCTCCAAACAAAGGAAGAGGCCCAATGT
CCAAAGATTGCTTCACCCAAGGAGATGAAGTGAAAAAGAAGCACCAACCA
GAACAGATGACGGTGACAAGAAGTATTCAACAtcattcagccataaagaa
ttgcttttggatgcaaaatagttacgaaagttagctcaaactcaaagcac
ggtagagataagaaggcatagaaagacatccatcttcattacAACAAGCA
ATTTGAAAATTCCAAAAAGTCAACAAGTCGTATGAAGAGTGTGTTCCAGT
TGAATAGTTGAATACCACAATACTGAGTAAATCTGCGATTGCTGGCAGAG
ATGGCTTCAAAGTGCTGTTCTAAAATTTGGAGGGATTGTAAACAGATACA
ATCCTCTCTTGGGCAAGGTTTTGCGAGACAATAAGATGGATTGTAGGTCA
TTGAGCAGACTACCAAGTCTCTCAAAAAACTATCATTGGTCCACCTCCAC
TCTGGGGAACTGTCGagaagtctgttggaatccattgatcaaacaaaagc
ctttgcaaagcaacaagctattatgaccaaccaccaagtcatgatgtagg
cctcaggtgagtcaaggaagaaatatgttgatgaggtatatGCATTGAAT
ATTCTTGAGGCTTCAAACAGTTGCTTGGAAGGAGAACAGTGAAGCATGAC
AAGGAAAATTATGCAGAAGGAAACGGATAGCCAAAAAGAAATTCAGTTAA
TGTGATGTTGAGTTCGATGGTAATGCAAGTTACATAGTTGATGATGTCAA
TGATAATGTGTCAATGGATCATGATAATGCATTGCCTCTGCTAGGAAATA
CTtcccattggatacaccttgcttgcaaaggagaagttcttgctgaggat
ctggcaaagtctgtcggtggcaatgaatttgcttgtgttcataagagcaa
tagcaaggatttcatgaacatggagaaattcaagaggctcatactcaagt
ctagcaacaatgacgtaccaatgtcctgggatctgtttgatgaaatgacc
aggcatgttgctgataaccttgttgaagctgaggaccaaggaccatcaaa
gagtgtgaaaaataagaatggcactgccattccacacaaaggaaaaacTT
GATATGACAACTCACAGAAAAAACTAATTGAAATGTAGATGTTGTTGGAA
TTTAAACCAAATTGTGAATAAATATTTGAATCTAAACCCCGTTTCAGATT
TTTTATACTTATACTGCAAGTGACAACTTAGCAAGAaagtgggtcataag
aatcacctattttataagcagtggacatggcttcttccccaaacttctgc
ttgaacaaatgtctcattacggcagcccttaacattgtgccatcttcaca
atcatatagggttgaccatctcttgtatgaaatctcagacctaatttgcc
tatccatgcaagCATTATCTTCTTGATTCTCTGCATCAACATCTCCTTAC
GAGATGTCATCTCATAATCAATATTCCCACTCTCTTCTGTGGTTGTCTCA
ATTATAGTGTACATTGTGGTGCATTCCTCTTCTCCACTCTCCAAACATTC
TTCAACTAAGATATTGTGTTGAATAATTGTACCCAACACCAACTAATGCA
TGCTATCATGATAGTGTAGATTGCTTGGGTGTGTTAAGCCAAGAACTTTA
TCTTCAGACACCAAACCTTTCTCCATACCCTTCCTCTTATTTGCTTCTTG
GTCTGCTACAAAACGAAATGTATTTTTGGTGTGGGTTGTAGCTCTGAACA
TAGGAAGTGTGAGAGATACAAGAAAATGTTATTGACAAGATAAAACAGTT
TTGAAAATGCTCCTCCATCCACAACAAAATTGAAATCTACCTTTTCATGG
TTGCTGTTGATCATTGATTCAAAAATAGAGTGGAGCACTCCCTAATGTGT
ATATCATTCAGAGTTCCCGGAAAACCAAAAGCAACATGCCAAAACAACAA
ATTGTGATCCACAAGTGCCTTCAAACCTGATCCTGCATATTCTTCTCAAC
CTTGGTATTGACCGTTTAACACTGTTTGGGGAAATTCTTCCAGTTCACTT
TTGTAACATTGAAAGTTCCCATCATTCCAGGAAGATTATGCACTTTTTGA
TGCAAGTCAGCTATATTCTTTGTATCTGACTTCATTAGCTTCTGTAGATA
CATAATGGCAAGATCATCACAGCATACCATTCCTTACTTCAGTTGTGAAA
GCCAGAGGTGGTTTCTCCTCTTTGAAAATAGTCAATGAATGCGCTGGCAG
AAAGGCCACAGCAAAGCATCTTCTGGACAGAAAGAAACTTGAAAGAAGGG
CAtgacctgagcgggttgttgcaaaaaatatcaagcgcaaaaataatagg
aagtgtcgacaggtgtcgaataattgttttcatgagcttattttgctaca
attgtgaggatggaagggcagtggaactgcaattccaatccatacaatgc
taatgaacattgtgtagattataaacaaaattggtatgtttatacccttc
tcaagagtgttctcttgtttggggctatggacttctgtgttggggagtcc
atgccttttggatcaggggcagtggactctcttcctggggagtcctgaga
atgatccttttgatttttgtaccaaggggtacaaaaaagggatgattctt
ggcctatgtcaGGGCAACAGGAAGGCTTCGCAGCTCTGCATGCAGTTTGC
CTCCAAAACAAATGTCATGCTCCACCCAATGATTAATTATGTGTCTACCA
TGTGCCGCTTAATGAGGAACATTCGTTCAAAGGACTTGTCTGGAAATCTA
GGTGTGGACCCTGGCCAACCATCCATCACGCACTGTCTAGCTTGCTCCCT
GTCATAATCAATATGTATgacggctagaaacaataggagcactgtgtatc
ctagaggtatcatgatacccagccggacagacagtggattccaaaaaact
gatttcgagtaaattaaaaacaagaattttggagcaaacgaagtagctct
attatagtactgtagaaacataccaattttctacaagaatgaattgatcg
gattgttccgatatgctttattcaacagacaataactcgtgaaacagtgt
tcaaaagaacaaaataagaacaccgtttgaaagctcggaaaacgatcttt
caattgatgtaaggttgtaaaaatgtgtttacatcagatgtgacgtcatt
ttcgtccgtcacacggatgaaagacagagcaggagtgctccttttgtttt
tagccgccATATGTTTTCTCTTCTTCAAAGTGTGGGGATCAACAAGGTCA
GAGGAATGTCTTTTCCGAGATAATGGTCCAGCATCACGGTCACGGATAAA
ATCGAACACCATTCCAGCATTAATATAGTGGGAGATTTCAGTCAGTTCAT
CCCTATCCTTATGGGAGTGGGAGAGCAGCACCACAGCTACAGAAACCACA
CGAATGAGCATGGCAAAAACAACAATGAGGTGCATAAGATCTAGTGTCAA
GTCTAACATTACCCTTAATGAAGGAACGGTGATGGCTGCATCCATAACAC
ATGAGCATGAAACAACACGAGCCCCTGCACACAGGCACAAATTAGGTGAG
GGCCACAACCTATTATCAGCATACACTGTGATAAGTTGACCTTGAAACAA
GCTATTGGGGCAGTAATCTTTTTTGCAGACAAATTCAAGGGCTACTATTA
AAGATCGTAGCCTTCATTCTGCCTTCGTTCTGCCTTCATTTAGCCCGTTG
CCCCGTTGCTGGCACTCAAACGGGCCAATCCATGGAGAATCCGCGGTATG
CTCGGGGTACAATACTATGGTATCGTATCGTACAATACAAACAACTCGAT
TTTCTGCGTTGTTCTGGTTCGTTCGGGCTTGCCATGGCACTTTCGAGCAC
CGCGTATTGTTTCAAAGGCGATGGCGATGATCCGCCACGACTTCGCATGT
CAAACCAGTATTGATCCCGTACCGCTCGTTTCGACAGATCTCTATTCGTT
CTGCCTCTCCGAGTGCATACTTAGGATTGAAAGAAGGGATCAACGAAAAT
GACTCCCTTCCAGTGTCTGGCTGTGCTCATTCTACATGGGCTGTCACTAG
AAGTTGCAAGAGCGTTCCAACCAGGACTCCCCTCCACATGCTTTTACAGA
CATGCCACGCCGTGCATACGGGAGAATATTCATGCTCGGATTAAAAATCA
TCCGTCGCAGCATCCGCTACACCCAAAACCGAGGTACCACGAGTAGTCGT
CATAGGAGGAGGCTGGGCCGGTTACGCCGTCGCCGAATCACTATCAACAA
ACAATACGCCCTCTCGCGCGGTTGAAATAATATTGCTCGATGCCTCAAAG
GGAGGAGGAGGAGGATTGGCCGGGGGATATCGAGACAGCAAAGCCCGTCC
GTTTGAAGCAGGTATACACGGATTTTGGAGGGAATATAGGAATACATTCG
ACGTCATGGAAAGTATTGAGGGAGTAGACATCGATGCAGTCTTGAGTGGC
TACACACCCAGTGTGCTGTATTCCAAAAATGGTAGGGTTGCCCTGGCTCC
GGTGTTGGGGAGTGACCAAAATGAAGACAGGGATGCGTTTGAGATCGATG
TGCCTCAGTTTCCACAGGATTTTTGGAATGAAGACAAGATACGAAGATTG
ATTGCTTCCAACCTACCTCCTCCGCTCGATCTACCTATCCTTGCACAATT
CGACGAAAAATCCATAACAGCATCAACCTGTGGAAACCCCGCCAGGCTAA
GGCCCATTGATCTACTATCTGGCCTCGGTCTTCTTGGTGCATGGGCCGAT
TTTGAACAGGAATCGCCTAGTTCGTGGAAAAATTACGACTCGCAGCCTGC
CTCGCTCCTCTTTGAAAAGGCAGGAATAACGTCGAAACTGTTTGAAGAAC
TCGTCTCTCCGCTATTGCACGTATTGCCCATGTGTCCAGCATACGATTGT
TCCGCTGCCGCATGTCTTTCCTGTTTCCATGTGTTTGCTCTTCAATCAAA
AGGGGCGTTTGATGTGCGGTGGTGTCGAGGAAGTATCGGGGAAAAGATTT
TTGATCCGTGGAGACATCAGTTGGAACAGAGAGGAGTTAAGTTTCGCAGT
GGGACAAAAGTTGCGTGCATTAAGAAGAATTCAAGTGATCAGGAGGAGGC
TTCTTCGGGTCATACATTGAGGAGATACAACTTACAACTTGACTTGATGG
AAGGAGACTCTGGCGATTCAATAATAAAATGTGATGCTGTTGTGCTGGCA
GTAGGAGCAGTTGCCGCAGGAAAACTCGCATCATCATCACCAGCTCTATC
CTCTCTGCCTTCCACCACAAATTTTGATCAACTCCGCGGTGTCACATGCG
TTGCCGTAAGATTGTTCTTGAAGCCTCATCAAATAGTCTCTGAAAACTTG
AGTGGTGGATGCTACAATAAAACTCAACTGCCACCTGAAATGGCAAATGC
CATGAAAGACTCCCCTGTCGCTGTTTGTGGGGCAGGAATTGGTCGTATTT
CAGAATTGAACGAGACAGGCTTCTGCATTTATGATTTGCAAAGGATGCAT
GATGAGTTCAATGTTGATTTTTACACCAACAATGGTGTTGCACGGGATGA
TCAAATGGCGGTACTTGAGGTTGATTTTTATCGAGCAGATTCATTTGTTG
ATTGGGATGATGACAAAATTGTCCAATTGTCGTTGAAAGCAATATCTGCC
GCGTTGAACACAGTGTGCATTGACACTCATGATATCATAGATTCAAAGGT
ACTTCGAGCTAGGAAGGCAGTTTCTCATTTTGCTCCCAGCTCAGCATTAC
TTTCTCCAGGCACCAAACTTGAAAAGGGAATGTATATTGCTGGTGATTGG
GTTGATAGGACGGGTCATGCTTCGTGGAGCACGGAAAAATCAGTGGTAAC
AGCTCGCCAGGCAGCGTCTGCTCTGTCACGAGACTTTGGTTTAAAACATA
GCTCATGCCAGGTCGTCCCAGCTGCGAAAGATACCCCACAGTTGAGTGCT
CTTCGGCGTTCTGCGAGAGTGTTGAGGGCGGTTTCCCCCCCAGAGACATT
ACCCCCCTCGCCTTGGGTGTTAGCAAAGCAATTGATGTCGGGTATGAAAG
AACCGTGACGGTACATGAATAACGGTAACTATGTAAATTAATGCATAATC
ATACTAATATTACCTGAACTGTTTCTTAATTATGTCATTTTGAAGACATG
GGCTTCTGGCCAGAAGTGACAACAGCTGGCATCTTCAAAGGCCTCGACCC
ACCATTGGTGATCTCGTTGTATTTCTCTGCAACCAGATTCTTGATTGCAG
TAGCTTGTTCGGGTGTTTGACGTCTCAAAATCTCTTTCGTTCGAACTGTA
CCATTTGACAAAATATCATACAACATCGCTCCATCTTTTACATTGTTCCA
CGTCATTTCACTCAACTCAACTGCATCTACATTTTCGAAACCCAACAACT
GCATCGTCTCTACAGCATCCTTTAAATCTCCAAAGCGGAAAAAGTCTGGA
CCTTCTGGTAAATCTACATTGGGGTTTCCAACTTCTGCCACGGATTGGAG
AGTTATGCCAAATCCCTCTGTGCGTGACGGGGGAGCCCATGCCGAGAAGC
TGATTTTCCCACCAGGGCGTAGGACGCGGTATGCCTCGCTCAGGAAGGAG
TCGGCAGAGAAGAAGTGAAGAATGCCAAAGTTGCAGACAATCGAGTCGAA
TGTGTTTTTCGGGAACTTCATGGAGAGCGCCTCAGCATTACCGACCACCC
ACTGGACATCGACTTGACTGGACGAAGTTTGCGGCTGATTTGTGAGTTGT
GATTCTATGCGCTGCTTTGCAAGCGCAAGAAAATTATGAGTGATATCAAG
ACCAGTGAACTGTATGGATGGGTGGTCGCTCATGTCCCCAGAGGAATTGA
GAGAGGCGTCCAAAGCCGCGGACAAAACAAATCCTGGTCCCGTTGCGACA
TCAAGCAACGCGTAGGGAAAATCTCCTTCGCGAACCTTCGAAGGAGGAAA
ACCAGCCCTCGATAACAAGGTGGGTATAGTTTGTTGAGTCAACGGTCCGA
AACCGTCATCGTACGCTTTAAAGCCCTCCTCCCAGTTCGCGTGTTCCATT
TGAAAGAATGCATCGTGCTTCTCGTCCTCGCTCAAGCCTATTGACATCCA
TCTGAATGTCTTCGATTTAAATGATGGCAGTGAGATGAAGCCCGAATGCC
TACGAGCTGCTATTGTCGCAACATTGAGTTTCGCGAAGGCACGACTATTA
ACCATCATCATGAATTTTGTGTTGAGATTTTTTTGTCTTTATATGTGTTC
CCCACGCGGCAGTGTGCACCAGTCCTGTCTGCCTCCGATTTTTTGACACG
TCCCCCTAAaaaaaattaccagcagccgctgcaagaatttttggcagtgg
atgttatttttgctggaagctgatggttaaccaaagtcatttgaaaggta
atgacgtcagattttgggtgaaactacattttgttatgacgttattgtag
tcattttgatcgtacaaagttttcggtgaggttggtacatgttgtaaagt
agaagaaggttcagtaccgtgaaaagatcgattttgttgttgttgatggc
tgtgcagttttgcgaaaaatgaagcatgaatgcatttaatcgtgaaggca
atatatcaaatacttttctattatgttttagattttctacgtgtttttct
tgggaactttgtgcagttatttaatcacgcatgcaaatttaacactgcaa
gtcgctggttaaattccctagtagtttttaacagtattttagtgtttcgg
ggattgtttttgcaagagaagatgcaacagttaacaacagcacaatagtt
agtgagtgtttgtttttgtcatgttctttccgccttggttgctttggcat
tggtgtgtgatggcgtcgttgatctattgctctttcatgactgtgaggtt
gtgaaatttggttgtgaggtgccatggcttcgtcgttgtagcacggcgtc
gtcgtcttgtgctccattttgtcgcatggcgtcgttgttccgtgcttgct
tttatgtttggaagcttttacatttctttgtagcaatgtccattctaaca
ttgtttgttttctttttatgtcaacaacgttgcagttggagtgagagcca
tattcaggtatgttcttttgatgttgtgtctggtatggcgttttttgttg
ggttggtaccgttttggagtggctgtttgtaggagatgaatcgttgatgg
caagtttgctcacggctttgtcttcatggggatttgtggcgttgttgtgg
tgtgtgtttttcaactctgacgttgttatttttgttttatttgacaaact
ttccagttgaactaagagacatctaggtatgcccttatctgtaattggtg
tttgtgagtgactgtttgttggctttcttgttggcttgtgattttgtgtt
ttagcttcggtcatggcttcgtcttggcggcgatttaattactgctgttg
tggtttagctttccaattctgacatcattttatttgctttgttcacaata
gtcagttaaactaaaagagatccaggtgtgtacttttctgtgattggGTT
GATATAACAACATACTTGATAGGAAGCTGAGAGATGACAATGATTAGTGG
ATTTGTTGTTTTTTGGTGTGGAGTGTTTACTAGCCTTTCtttgtggcagc
aatacacgaacagttctgtattttggtggtagcattgttatttgagGCAT
CATTTGAAtctatttcatttttgcaatgatatgtgtgtgttgtcttgtaa
gagttgcctatgtgatatgttggtttagcatttgtgtgtggttcaatttt
tacatTTTGTCAGTCGGAAAAATTATTATTTTGGTTGGTGGCGTTCTTTG
GGAAACAATTTTCTCCTTCGTGAGAagttgtatgttttgttgctgatagt
catcttgattcaaattcaggggttgcagctttgtgttgtgactttgtgga
ctaaattacttgagtcgtatgactgtgtcagaattacatctcattattgt
tattatcactttaggaacatgaatccaaattcgaatgaagagactccctt
tgctgctgcaaccggtgatgaacgtacagaaccaccggatgtaagtacat
tgacattagtttattttattcatgtgttctattcttattgtgtcaaaaat
atatttaggttccagacaccagatttgttactgcattgtctgctcaagaa
atgggtgtaggtcttcaagtgccatattttgtttgggctctttgttactt
acaagtgttttttactgttattccaggttctacggactatgctgtctttg
ttcacttcatttcgttgtccgattaatgttgaggctgatgatgagaagga
tctccgattcattaatattaacataaagcaatcgactgatgttcctgaaa
tgagcaatttgtcttccgttagcggttctgctgcggtagtgaatcagttg
aatgaaatcaagtgtgtgctgtcggaaatgaatcagtcgttgaaggcatt
agcttgtgttcctaccgcgatgactccattgaagttgcaccaacagcatt
cagcattgtcagtgaggtctgacgagtttgcagatgatggagatgtatta
tcagagaggaaatccgatttttttgtgaagttcatggtctcagctcctga
tggcacagatatatcgttctatgttctaccaccaaaacattttatgacac
tttttggagggaaagcaactcggcagtttgaaaagaaaggtatatctact
gatccgttgaagctgctgcttgtgtgtgcttggaagactttcattaatga
aagtgaccgagttatcctccctgtggtgttggagtgggaaactgatgcaa
caaaaggtgttgctgattttgggaaactctggcaggagcaagtcaatgct
tggtgtcccgttgagaaccggtccacaggcaaatatagcgctctagcaat
tgtttctacaagttcagggcctattctttttgtcttttcctatgactttg
gagatacagacacgttgacggtagaaccaatgttgactgcctatgtgtca
gaaagaaaagccgttcctacaaagtttccttggacctctcttgcatcggt
ttttatggatttgctgttagttgaggacagcaatgttggcgttacggtgt
ctccatgcaatacaaggacggtttcatttcttgagcaaacttcctatgag
aagattcaggtttcaaacttgtttccaattaaagatgatgattttcatat
tacttttccaagcaacacttggagggtcaacgattattcgcttgctgttt
ttggagttgtaagctattgttccaaaaatgtgactggaaggatgaaagta
cctgtcatgaatattttttgaatttggtgaagaatttgacagacgcaatg
gctgtggatgttccaacatttagaaatgcaatttgcaaggtattgtggga
tgtgttcttgaaattggttaccatgaaggctgcaatgctcaagaatactg
tttctggggatgatttggaagaaggttatgatgagaaggcagttttacaa
gggtttaaagatgaaatcaatgcatcatttggaggaagtaatggtgagta
gtttgttgcagaattttgttattttcattttattaggattatttcaatgt
tattaattgaatttgctacaatggactttcagtcaagaaagcggatgaga
ttccaaagaagagacgtgctgatgctaccgatggtacaactagttcggaa
aaaaagaaagggtgttcatctgcttcggcgtatgcagttcataagtgagg
cattgaattggaaaaatagagttttgatgtttacttctaatgtgtgcatg
atgccagaacctcttgaagcttgctgagtcatctagcgaaaaggttcagg
atgagcctcctagtgatgttactgttataaattaatgtgtcatttattaa
caattttgcagtttctggccactgcttgtttataggaatgtggtacgttc
agtcagagtacagaggcaacctaagtaacttggcacatttcgatgaggct
agaatttggatattagagggccagtttccgaatattagtgtcattacagt
gaaagaaacaaagattatgtgcggtgacgactgaagatgcattttgtcgt
ggagggcatcatgccaaatatgtgacggggaaaagaggggattttattcc
acaacttaagcgtcttcttgcgttctcaaattttccaatgcatcaggtat
gttatgaataatacttgatatatttgttttttgtcttatgtgtcaaaaat
gtatgtctctcatttgatttgacatttgtaagattgagcttgatccgata
gaaacagtttccagcagacacctccaatttccagaaatgcgcaatttctt
tgaacgtgatttaattgctatgttacgcatgaagaaaatcttcatgggac
actttgacttgtacggtgttgttgaaggggtttttcattgttcaacacag
tcacgacatgcttgttacaccagtgggtctgctagcatctatgtgccgtg
gaatactgcaaatgctgctgctgtcacattgtgcctgaagacattgtcga
aattttttgctatttacccgctgtcttccagtttgataaagcacagcatt
ttacttcaagtgtcgaaaaaagcaaacttccttcaagattaccatgagtt
catgatgtttactccgcccatgcagaagtgtatcgaaaatgaaatttcaa
ggtatgatacaaatttgagttgtcccccgggagtagtttatgcgcttcat
ctcttggacagtacttatgggttgaagaacattgattatgtatgtttgaa
agttctcggttgccaacatgacgatttcaataatgttttgccagtcaatg
gttttgggatgacagttggtggattttttaccccagtttggaaaagcaat
ttgacaatatagttcatgataggaatctatttgatttgaatgatgagact
gaagatgacagccgaagcgatttgaattcaaaatttgacgatggagagat
taaacttgacggatcgagttctgagtcggaggaagtagttgttagagtca
cacaacccgaatgtgtttgccagtttttttaatcttcttttgaatctgaa
tcaagcgaaggtgatgtggggaatcagtcttccgaaagttcaagtacatc
cgacgggaattattcttcgagaccaaattttggtgaatctgatgttaatg
attcttcacctggagatgatgcgtcatcttcagaccaatcatcggaaaat
ggggaaatattgaatcctcctcaagttgctaacaatgaggtggtggatga
tgatgtttcacttatgcctgtgatcagtgacaatgatggtatgtagtgtt
ttggtttaattgtttttgtagagcattaacaggaaatgaaaatttgttgt
cttctgtttagtttgtacagcatgttgtggttctactattatttatattg
atgaatcatgttgcaatcataatcaaagagtatggatcaatcatttacaa
caaattcgaattcaaccaggatacaaattattatccactcaagcttctct
acgtaggctgctaaaatttgttgaaaaaatatcaagactggaaaattctt
ttctaagaaacaatgaacaattcagactaacatgggccacagtcgatgat
gccaaggcattttacatggatgatttagaagttgatggtgaagagggttt
gcatgagtttgggtaattagcgcaagggcgattcaatggctgtttgaaat
gtgagggatgctatgtaggtttgtgaagttgcaatgtacacttgaaggat
tcgattgatattcttgcattagacaaaatcctggaagacattgatcccaa
tattataccaaagtcgaatgattccaaggaatctttgatatcgagaatat
ctgcgagcaagtaccttgactagataataatttacaacccgaaatactcc
gttttgaacagtgacttgaaatcacatcagccaaagagaagatcagaagg
agtcataaatggatctatataccaatatagtggaactgatggggaaggtc
aaggaaaattggttgtcaaattaccaaattacacatcgtatggcaggcat
cccgatagttggcacggacgtcccatgaagtcatccacatttttagctgg
ccttatttgctggagggcttgttggccacatctcactgaagtttcacaga
gatgtccacccacccattgccaacttcttttttattacagagcatttcga
agtcatatcgggcagcatagagacaactccaatattcaatatatcaaaaa
tgtgctttcttccagacctcaaatgtgcatagggcatgcttctgggggag
cagacaattctcaaatttttggatctaatgtggtagtgctaactgtcgga
aaaaaaccaatgacgttcaaatttaagtatcctcaattcagcaatctggc
tgggaaaaaagcaacgtatgagacaaatccaaagcaccaatttgattgtg
gtaatatgactatttctgtgttggatcctatagatgacctgatgatgact
cacggtgtttcgttttcatatcaaacaagctgtgacatcaattcatggta
tcgaattggttattgttttaggtggcttacatcattcaaagaattttatg
tggaatcttgtagaggcaacctgagctgtttggcagagatcgggaaaata
attctgacaagtcacactttatcttgtgtgaccgtttttattgcattttt
gaacaggtcgcattcattctggtctctgagacaccttacacttgttctgg
ggtccaatattgactgagatatggacagtcaaagttttcaaaatttacaa
gatcaaattatctaacctgaaaatttaggcatctagtagaaagctagtgg
aaattttttcatggggctaaaaaataatttactgacaaaatactaggaaa
gttagtcccatatgcaatactagatggtcatactacatttctgccaccga
tccatgatgttgtcagccagagctcgcatcacacattatagggatgatta
aaaatatatcttttttatttcatgaatcaatagatagggcagtgtgaagt
aaaaattattaaggaagcatattgaaattcgtgatattcattgagataaa
aaaataatttgcatttactaacaacttatctagtgccgcctgatatggtc
tgcctaaattgaagtcagcggccgaaacgattcaggtggcctctaccctg
agactagattcaaaacaagtgcatggcaaacgatgcaatggtgttatgaa
gcgggacatctttacatgacacattatatttctatgagtgtataaatgaa
ttaataaattaatttacttttgatttgtgtggttgtataacagacacatc
atcatcatgaaccaaaaaaaatcttcttgtgtgctactttatcaaaggat
gccatatggaactttccacccaattaagatatgtaggaagccatgttgat
attagagcaaacttcacctgatgtacaaaaggatgccaactttgtgtatt
atctctttctgttgtagctgtaatgtgtgtattccattctattagtattt
ttgtatgatcatcatttttacatcgttgagcccatatgatgacatgatca
tgctgaatcgatcttctttgttgttcaaatctgttgtaaaataatgttgt
cgtcttctgatttgaattgaataattggtatggatgtatcattttaagca
aactgaaaaaaaatacgagaagaaatgagtacaagataattactgacgat
gaaatgtatttcttgttttcataggagctgtcatacctttgtcgatcatt
tccctataaggtatcatatgtatcaatcatagaagaattttattcattat
ttcctcataagcgatcataggtgttcatgatgagaattcgattatgatta
tggctcagtggtttccctagctgtcatcatgcttcagagctcagttcaga
cacattgtttccctataagttatcacccatgtcagcgttgagaactgttt
aatgattttgacactgtggattccctagctttcatcatgcttcagagctc
agttgagtcacattgtgtccctataagttatcatctgagttagcgttgag
aaatattttaggattttggcactgtgttttccctagctgtcatcatgctt
cagcgctggatacatgtgatccgttgctgttatcaagcacaagctgtcat
gtcagtacaagaatcttgcgaatttgaggagaatatgatatcaggactct
aaattgattcacatgtggtatagtgtaattgtgtgtcaaaagtaatcatg
catacaaaattgagaacgctaaattgtcatgttccagtattgatagcatt
ctgtcattatattgtgttgtaatgtatcttctcataaatctaattaatgt
tcaaacagtaaactgctactatgacaaacactccaaagaaaacaccgcct
gcttctccaagcaaaacaacttctccaactaaggcatctacacctccaaa
aaagtttaatgcaaacagaagtcccctgaaagctcacaaatcatcaaaag
atcaacaaatcagatacaaagaagtaggaattcctaatgtttgtttagca
tttgcatttaaaccagatggtatctctccttcttttatgggtccattgtt
ccgagctttagatgaggatgatgcgcaaaaagcagctggtcatattttgt
ttttgacacaagctcgaaatagtgacggttccaacagtcttgctcaaact
ccatcaatgacaggaaagctatatcctacagatgtcattgtgatgtcagt
tgaagatgaagaaaagtattttgtttctgcagtggatgacctagtgaagg
tactgaatcatgttgtcaatagtgaaaattgcagaggatatcagtttgca
actcctacatttgtgaacagggggagtgcaactccaccaagtgtccctcc
aatgagtacgtatcttcttaatgaagattgtatcacttttatcaagagat
tttatgacaagtgtgacaccaaggagcagttatgtaacaatgaatatcga
gacaccattttggaaacgatatttggtgaagcagataaaggttggactgt
attggatgcaatgtctgatgatgaatatgaaagtctttgaaaaCAGAATT
TCCAATATTGATTTTGCTTTTTGGTCTGTTGTCTGGTATTGAAATAATTA
TTTGACTGAAATAAAACTCATTGCTTCTGTCACATTTTTGATAGTATTAC
ATTTATGCTTTCATTTCAGCATTTTGCACGTtctggaatcttaagggata
ttcgctgttggaatttcaataatgatggagacaacttaaacgagtcaggt
ttatatgccagtggtttattcaaaaataagccatttcgagtttgcactct
ggaaagaactgtgtaaatccaaccttgagtgtatgaccagttgtaaacaa
tcaggtgcttttttgtgacaccttgcagtttgtgcactgttgtggcatca
ttgagattgactggaatttgcagcataacaatcttttgctttcttttgtg
tttctttgaatcctttcttccactcaaacctttatctggaggatcaatgt
cacttctgtagaatgtacagtaatatcattttggagtaagtttgaatctg
cgtgacgcaatgaatttcttcaattcaattttgactttcttcagttcttt
ggattgatcaaaattcaacggatcacattgtacttgatcttgtaatgctg
aaattttttccagaaaagtttgctcaaatcttttgggaaaatgctcgaat
tcaacgtactcaatttcactgacatttgtagtgaatacttttttcccatc
atagtttttccacttgagaggttgatttgtttttctcttgattccaacta
ctccacataatgttccattggcccgtcccttagaaatgtcttcattgtca
ttaatcatacaatgtgcccccacatatagcttcaaagcaggatccacttg
tttgtgttgatctttcaaatcacaatctccacatttggagtaaatttggt
ttcaaagttgagtggtaatttttgcaggaagaggactttgatcctcttca
ttttttgcttttctgggtttgcattttggagcatgtctaatgtccgcctt
taacacaacagtatgctctggtggattttcatcgctatcgatagatggaa
agttggcaatatgcttttgaaatgttgaagcatgtattgaaactctttca
gaattcttccaacatgcataggatatgtcagcaacatcttccacttttgg
caagtgaactttttctccaatcaatctttcattaattttgcgacaatctt
ctttcgtaaattttccttcccacattcttttcagtatttctccatattct
gggtcatcttggaacctgtgactgttgttgagcacaatggccacattgat
tgaattttcccacaaactggagccagaatataacaattggttttcactga
ctttgactggtggaagttgaggaaagtccccacagaaaataatggaatac
ccaccaaaaatcatgttaggagataaaacttcgttgccactggatcgctt
ttgtctcacatgattgaggcgactgtttaatttgtccatgagatcttggg
cggaaaacgaaatttcatcaatgatcagcatttgaacttgttcccaaact
ttcatcatttcgtcagaaatattcttggactttgaattcaaaaatgccac
actttgtaaagtgactccaccaaataatgcagctgcacacccagtgatgg
cagtaaaaagaaatgttctttcaccccaaatgatatcaattgatctgcag
aattcaaagcaaaattgttgagccacttcaattgttgtactcttcccagc
tccggctgccccagtaacaaacattaacaactgatcttttgcaccaatat
ccttgagcttatcgacaatcttttgttttatgtttgcggtcatttcatca
ttccgttcatcttcatctgcggcaaaacttgaagatgactccgactgttt
gatccatccatcattcaatatattcagcagaaaggagctaccatacgcta
tatactgaatttcgtcgagtgagatacatttctgttttgaaacttttttg
gcaacacttttcagtgatgggatgttggtttgatcaaaattaggtgaaac
cccaagtgctgcccaatcactggcttcCGTAGAGTGCCCATCATTTTCTT
GTTGGGCATCTGGAAGATTCTCAGAAACGGAGGGGCATGCTTCATCATTG
TGGTCAaagttgtttccaactattgctccgctaacaaaagctaggagtgt
cttgtatttactggccccaccactaaaaactgtactgctatgattcaggt
tttccgatggttgttgattctttcatcttatcctcgttcggaagcttctt
catgaataaatattgatccgactccttgctgccttgaatgaatggttttg
ctgtctggcaggtcttccccctttttcaaatcatttaaacaaagtgactc
atccaaatcatcactctgatatcctggatctagctcatcttcgttctatt
gctccactgattcggcttcttcgaaatcagaatattcatcatcagagtta
tatctatggtcttgacagctttcatcatcacattgattcgagacagttaa
tttcttcaacgcttctacaggaactttacatcttcttgcttgaaatgtat
tttgcatattttgaagaattttgctgccttctttgtagaacaaatttgat
gcatcagttgctgtcagaagacgtttcattttgtcccacaggcattcatc
atccacaagagaaaaatcatgttggtacgaaagggaacaaacattaccag
aaccacttttgcatagttttctctgctttccaaaacttgttgacttggat
tttcttctgataggttaagatcctccaaatcacatatcattcctttgggc
attgaaagtttaggcactcgaattttcttggacttcttgacacaacagta
tctccgacctggatgatcttgcccaaagcataactctccttcttttaaaa
ttggcatgccgttttcatccacattgctcattctctggaatgatagtgct
atcctctcatagctttcagaaaattcgaaaaacttatactttccaaagag
tctggtctgtagagataatcattcacggaaaaatcaggccacatatctac
ttctccgttttgacctctatttcttcttctaagaacaaaatcgcctggtt
cttttccatccagcttatttaacatttgtccaacaagcatgtcgtggaac
tcatgagaaaatgaaaatcttgatccgtgttgacatatcagcaaatgagc
catagtggcactgacaacatcctgactcatatgaatactcattccaatca
aaaatctaatgagaccttctcggaagccatcatctcgctcactttcagaa
ggatcttgcaaattacgttgcgccagcaaacgctctgtttctttttggat
gcgacaaattacttgattacccacgcgttcaaaatcaacacccttgtctt
ctttttgcgttgatttggtggagtaatgcacaacataaaacatacacctt
ggacttccaatttgaacattactgttgcaaccaagtgttcttgttatgaa
cttgctgtgagtgttgagatattcacagccaatgggtcgcttggaattca
ctacaaaagggtacactgcaagatcatccttcactagagacttccacaat
gtacatttctcttcctcatcattatcttcttgaaactcagtttctgcaac
acattgtctctgaaagggagctctgcattctttactgtatttgaaacatg
aacgccgatgcctccaatcgtgctcattcatccttcgtgttgcaatgtga
tgcctcacatctttattgaaataaaaatttgagtcggaagacaaatcatc
aagagggtagcgatatgtcaaaatatcacacctctcttttgaaggaggaa
aagtaacatcctcaacagtgcaatgatcatcttgaccattttcaccaaca
gccacaatagcacacttcttcttcagggaatcaagaaccatgtgagaaac
atctactgtcgaaacaccagctttggaaccttgaccatcactttgagaac
aaactttgcatttcaacactttgcctcccaattccctggtgaaattttca
tttctgcagtcccgcatttttgtgcatccgcttcttcaaacaattcttcg
atggttccgcaagtcttacactcttcatgaatcacttctagatcgggact
gtattcgtaatctgagcaaaagcatttgtcaacataagcacagatctcat
caggtgctgcttgcctaatcaatggatcttcgtcaaaaaacaattccctt
atttcatcaaaaccatcgatccaaaccaaacaatgaccatgtaatgtaaa
tctcccctgttcttcatcagctctaacaaaggccttacatttcccaaaca
tgccaatgcctttggaacaattgttcttgtaatcccatcctagcaattcg
caaacagcttgtatggctgcttgataatccaatgaacatgctcctggata
ccttgtccttttcgacatcggttcaaagtcataaatacattctgagtcgg
tgcaatctggagaaggtacgtgaatttccttcccctggttggcatacatg
cgcattacgaaagttacattcatcatctggtgtaacagtaaaaagaatgc
tgtgtgaaccaaaccgatcacaaagggcatacagctttttccttgcttct
tttgcagcttcagtcgtgtgtccaagaactttgcatgcagttgtcacgga
tttcaaaaaagatgctccagatgaatttgtctgcattgaattattctgtg
cttgcattctatttaattgttttgctgccaagtggacatcactgatagaa
agatttgaaatcatatctcctatagatcttccttgaaagttggaacgaca
cttaatcaagcctgttgtatatgatgcactccgacacatgagctggtagc
aaaccaagataaagtctggacgcataaactgattcaatgacaatctcatg
tagtgatgtaagcacgcttcatgagacacatctacttttctcttttttcc
acaattgggacctcctgtgccaaaaggaaattgaattggaaatgcatcct
ccatattgatttcgtgtccttttagataacttcccccgtacatcaacatg
gttggagcagctgaattcagcatagcatgaacaaagtcctcagaattgtc
gaatacagaattatcttgagtcggattttgggcttcacttgaaaagtagt
aagtttttctgtccatcttgctttccaaattcaaatcaacagaattatca
gtattattctcattgtcttcttcttgaagaactatgactggatctggaca
ctcatctggtggattaacatccttgtaccccccatgacaagattctttga
taaaccatgtcaaaagatccatgaaaaaatcagtgtccaattcagcctgc
cttcttactatcgtttttttgctctggagtcattctgtcacataacacta
catagatattctttcctgctccagtacttcgatatttgtgtaatgccctc
caacatgagactgatccacactgaacaaagaaaaatgtcccttgattgat
tttgactcccagcggtgtaggcgtgaacatatccaaatggacggactgga
cttattgctgcacagatgaggtcatccaggtctctctccgcatcaatatg
cctctcatgacatgcaccgtccttaccacaaaatgaaatggtttctggaa
tgtggccaatagcaaatccatttgcaatagcaaattttggaggattgtat
tcactgctttcttttttggttgctgccaaacttctgtaacaacaatcaca
gcactcatagcctctttcattgataatagctcttgaagacaacaacaaat
gcttcaagtcatcgtcatgtacttgatactgctgaaccaactctctgtgc
aaagaaatcccatcataatattgttcatattctgaaacgcacaaccgaag
aattaatgagcaattgatctttctcaatgtagtgtacactatccattctg
ataataaggcaatcacacacaacacaaatgtgcgcacgatgtctgttcca
atcccctgcgacagatgttgacatgatcaatttttctttcactttctgaa
ctaaattctccaACCGTTcttgtgtcaattggttggtcaaatacctctta
atttgatccaccccgagctgttgcccactttcaattgaatttgttgtcaa
cctcaaatttctagcatcaccttctgtaacttttttcgattcacagtttt
cttgagtctctttgatggatttcatatctgaatagtgtgatttctttttt
gatcgaattgaatctcttttcatttcaaaatcagAAAATTGAAGTCTGTA
CAACAATCCACCTCCCCTGACATCCATAACTTGTCCAATTTCTCCACTAC
AACGTTCGCATCTCCTCCATAGCAGCCTCTGATCTGCAATATTGTGTATG
AATACCAGGACAAGACAAAGCCAAAGTTATTGGGCCTGcatcttccccaa
aaacatggaacaattgaacaacatatataaaatcaaagattccaggaaat
agtgctcccatgtttggtggcagtcattgtggtaggtgtactccaattgg
gggtagttatatggaaccctgggactttatctgacaaaacaagaggtttc
gtcagacgaagcatttttgtcaattaggtgtcagttaaaagtgtctaaac
taaaaccattttggataaactgtatccgttaaagttcaaaacaaaaagtg
gtttaccaatggtttgtttgattttgtaatacaaaattaagggaaaattc
ttagagaaaaaatgagcatcacaggcatctcactagtaaaacgagttttg
tctgacagaatgtttcagaactgtctgttgtaagagaggaactaaagtat
ggtccatagTCACCACAATATGCTCTTGAACTTCTGAGCCTGTCCATTTT
TATCAACTCACATTACCATTTTGGGATACCATAAACGGTCTAGCGCACCA
AGTGTGACCTGGAACAAAAGAAGCTGCTATGTTGAGTGAATAGGATGCAG
CAACTCAATGTCTTAGCATAGCCAGTTTGGCATTTAAACTAATGTGGCAC
TATGGATGGCACTGCAACACTCCTTTCAACACAAAGCTGAAAGACAACAA
AACTTTGTAAAAACATGAAGCGTGCCACCAACAAACATCACAAAGCTTTG
AAGATGAACCGCTAACGCGACAGCATGTAACAGCAAAAGATGGAAGAGCA
TGGAAAGATTTGAAATGGTTTCTTGACTTGGCATGATGATGGTCATTCTC
AAAAATTTGGTGCTGATCTGCCTGTGGTCACTTTTCTGCAGGAAACTGAC
ATAGGAATCCCTATAGAATATATGAAAAAGTGTGATTTTTTGCAGTTAGT
ATGATGCAGTGCCTAGCAGTaggggttgtcaatctttcgctcatgatcat
gatcattatcaaaatggttgactcccactgttttgatcacacggtgtact
agtgtacgtatgtagagcagatgtcgtttcggaggttttattttacacca
tctcaggcgtcattacttatctgttggggagaaagatacttctaaatcaa
taatttgacgtaatgttgtcacatcacgtattggtttcgtaatgatcatg
ataatgaccgaaaatcatcatgatcatgatcattaccattactaatgcaa
aattttatgtttcagtcaagctcccttgagttccctacaagttacgtgct
gagctcgtaaccgctaacaggcactaacaaaaataattctcacatcaaca
aacatctccatgacacaccttcgcaatttattctcgtctttgcgatttgc
cgtgactcgcatacacaGAGGAACAAATCATTGTTTTCATCTCTAGGAGG
TCTTCTTCTATGTTACCTTCAATCAGTTGGTCCAGATGTTCcaatgcaaa
tagccaggatgcattcctgtaaagcaacaggatccgttcggcgtccggaa
gcgtaagctctttcttcccatgatgtattgtgtattgttgtgatgtgcgg
tcaataatatttggaagcgtgtcgagagacaaaattcgtggtctcgatgt
gaaggctcgtaaaaaattaaatcatcgaaaggtatttagatcacaatgaa
aatgtgctgggggcggtcaaactttttctattgtgcgtgcgattgccaaa
tttgatcgtaaaatggtgacgatgcaccataagtaatgctacggtagtaa
aacatcaaaatagcgagatttcgcaaaaaaggaacgataatgataatgat
aatgagaaaaagattgacaacccctAccgtatatcacggagcataagacc
ccccaaatgtaataagatacttttcgattgatcttataatccgtgtcaag
ctagtggtgccagcacgagaaaaaataatagtatctttcctatttacttc
gaggtagccttattgtaccatattgcaaattcacatctcttgcttcgcag
tgctgatataccaatgtcaatatcatacaaagcttgtatgatgaaatacc
tgtaaaacatacgaggagtactagtaaattatatataacacgcgatcaaa
tatagaggtcatataatttacatgataaaaaaaattcataagatattacc
tttttttaaagaattttttcgctcaaaagtctatgttgtaagtaaggatc
acaaggtcatacttctaccataataaaacaatctaagatattacctgtaa
aaatcgagattgaacaataatgctaacacattttaagtactggttcaagg
tcattataatttactagtgaaaaagtgtttgcgaaaaatccattgtacta
tttttacgtgagcctgcggccaacctaacccttaacctctgagagggggg
ggggttgcaattccataatgcagcggttcaaaagaaccttactcacactc
actgtacaccaaatgcaccctcaaaagcatctgcaactgcctctctctcc
agattgcgccgctgtgtggccctagctaccttattacgtctaatcctacc
atctggcctagcatccccaacaatactgaacacccgccgcctcttgtcag
cctgattccttgctgttgcctgtggaagatgtgccttgtcctgcgctgtg
ccatgcttttcaatctcactccgctgtacatacttactccaagtcccaat
ggcataatcagaaagcattccaacatcctttgctcttctccaaacatacc
caacccttgtcttcaaaaactcagttgctgcaacgaaggatgattgaaca
aatgcctcatcaacttgtgctggtatttccaatccaggacactgctccat
cagcttaaaaataggtttccacttggtagtaaactccctctcgactgcct
tctctgcaaagtcgattcccttaaaataacgaaaaggtttgattcggtat
gtcacattattgcttaccaccactactccacaaagccaaattctccaccc
attcaacctgttcatctcacgaggaaactggaaactttcgggaacacacc
aatacttaccacggtataaaaACTGATTTGCGCTCGCAACAACTGGTGTG
GAAGATGCATCAATGTGATTTACAGCCACCCGGCTGTCAGGTAGAGCAGC
ACATCCTAACTGGTCGAGTCGAACTCCTAACCTTTGCTCCAAAGCTAGGA
TTCGAGAGTCCAAAATGGAAGCATTAATGCCCCCACTGTCCTCGACTTTG
TCATCGATGGCTTGGGATACAGCATCCCTCAACTCTGCCTTGAAATCCGT
AACGGCAGCCTTGATGTCATGACAACAGTCTTCAACCGTGGTTATCTTGC
GCATATGTGCTATGTGTGGTGGAATTCCTGTCACTGTAGGAACATGGTTG
TTGAGCTCTAATGTCAAGTGATGGGACTTCAGTTCCTGCAAGAGAGGGCT
AGAGAGAATGGGAAGCTTTCCAAAAGGATGACTTGGGTCCTTCTCGAGAA
CACCAAGCATCCAATCAGAATGATGCACCATGCTGGCAAGCAACACCGAC
AAAACACCTTGCGGATCATGCGTCGTACtgccatgctcaatcaagatctt
accaaacgtgacgtccagagcctcaagaaccaagggattgttaggatcgt
gccaatggggacaaggagtgtcaaactccacggagtttggatctttaagg
ctcaatagctggccaagataaaagtctccacctgcagcaaattgaaaata
cacatcaagcactttacccattgaccactcaccacgggcggcaattgacg
tgaagagaggaggacaggtggtggcggatgctgcatgtgtgccacttcct
ttccgtagaccatggatgttaaagtgtgagaggcgacaaaaattcctgac
catatgtgcatacctttttgctatttcacatatctggcggccaaaagtct
gagatgccgtctttaattctgcaccaggcttgataaaaatcttttcagtg
caagacaatcgctcttggttaatgctcaaatagcagccaagtgcagtaaa
cacacagaaatgctcttgacctctcaaagggttagaataacaattctttt
cttggacgaactcgcctgttttgtccatcttcgtttcatcgtacttgaag
actatggaatcagagataccacgcttgatgttgtgcagcgacaagcaatc
aacatttatcgaacgagccatcaaatgccacatcaacaaagcaaaacacc
aaacaaacaaattaccctcatcaacagcccattgtaggagcaacttgaag
agggcactgttgatggcatcggcctctttttcatctgtattaccttcttt
ttttgcttctgcaaattctttcttgtagcaaaacaggaaggtgtcaacct
tggagtaaaactccacagacagaagcttgttagaaatctttgagccatac
tttacggcgtcatagaacttggacatgtgggagaaggaagacaatttccc
attgtcctttgttttaacatctgaaagaaaagcaagaaaataagcgggtc
gagacctgagtaagtcaggtccctgatgtctctttctgtgtagtagagtg
cagggttggctcgatcttccggagagatgatgcaggtgcacagctcgtag
atgtcaccgtaattttcaaagaggaagttgatgaatcggcggattctggc
acggtgggtgtggcggacgcgtttggtgaggccttgatcagaagtggcga
agatggctgctgcgtgagcagcagagactccttgcccactgacggttggt
gttgaatcgtccgtgtcacgggtgtgcggcaagatgcgaccgcccccccc
tccacggcgactgcgtgatggcggcattgtgggaaattgtaggtggatgg
atggagtgacgattgcgatggcgcggaggttaattcactgcgatggcgat
gaagagttgatggcggcggtggggacggcggagaCGaattaattaattaa
ttagttaattaattaattCTGACAACACCGGTGTGCTCGGAGAGAAGAGG
CTGATCAGAACGCAGATGatgcgttgatgggtctgtccatttcccaggcc
ataattgtcgagaaatgcctggtaatagggcactctggggattatgcgaa
atcatacaaactatgtatgatattgatgtgtctcgcgtaaccacacaaaa
atagttagtgcccatcaataatacacactattttatgactcctcacaatc
atacaagatttgtatgatgccttgatggaaatcgcgagaatttgtatgat
tttgatggttgctgttcacccctccaccatgtgcccgagatgtgtggtga
ctttctctgacatcggaaggttctcggcaaccaaccggagttttggggag
gaaaacatatgggcgtgttgctgtcgataaggagaatagacttaagatca
ctttagattcgccgacaatgtttaacagggtgaaaaacaaaaatgtcggc
aaactggccaagaggatcttatactccgtggggtcttatgctccgtgata
tacggTAGTGCCCTCCCTGAAACAAACACAGATATTTTTGATATTTATAG
GTATTTGCTAAATGAAAAAAGGCAAAACAATTCCATAGCCTAAAGCTCTA
TTGTTCATACACCAAGGATGAAGAGCCAAAAACTCTTGTGGAATAAAAAA
TGTTCATGCAGTGAAATGAGTCATGTGTAGATAATTTGAACAGCTGAGGA
ATTAATGTATGACACTTGTCTTTACTATAGAGTGCTGGGTTGTCGATTTC
TTTGTGTTAGGATCAAAATTATTCCACGTCAACTGAGGCTTAAGACAACA
TGCCTGAGATAAATGAGACAGCAATCACAGCAGCCGTAACACTAAGTTTG
AGATATGAACTGCCATTAGCTCTCATGCCAACGGTATCCCATTGACAAGC
ACTTATTCCTGCTGCCTCCCCAAGGTACTTACATCCCCATCCAACACTAC
CTAACACTTCATAAAATGCATCTGCAACTGCTTGCGCCCCATCAGGAACC
GGTTTTGTGCCTTCTATATTGACCATGTTGCGTTCGATTACTACAGCAGC
ATCTGGATCATATTTGGACACAATAGGGAGGAGAGATAACGCAAGCACTT
TTCCAATAATCAAATTTGGACTTGTTGAGTTGGCTGGTAAACCTTGGTTT
TGAATCGCATACCAGATGTTGTTCTGAATTATAGGCATCAGCATTAGGTG
CATGGCTTGGTTTGCGGATTTCTCAGTGTTCAAGCAATTATTTCTGTCTA
GCTCGCTTTGACCAGCAAACAGCAGATCCACCATCTCATCATTTATTATA
GCATAGAAATCGTCGTTTAGTGTGTTGAATGTGACAGCTCGTTTGTTTGC
AAGGTTCCAAAGCATGACTCCATCAATAGTGTCATCCGAGCCACCTACAT
CAACACCCTCCAGTGAGCCTATGTAAAATGCAGCAAATGCATCCCAGAAG
AAAACAGGAGGCTTAACGCTATCTTGTAAAGACCGTGAGTCCATGTCTAT
GCCATCAAGTCCACACTCTTGATGCGAGATGCCCAAGACCGCCATCATAT
ACTCTACAATGACGCTGTACTGAATCCAAGACATAATGGTCGCAATTCGG
TTTTCTGCTGGCATTGTGTTGTCTTCAAAGGCTAAAATGATTTGCGAGTC
GGCATAGTTTTCGCTCTTGTGATAATCAACGAAATCCTGAGAATCGATGT
TTGGGCGCGGGAAAGTGAAGGTAAGTTGTGAAGCCAAATCAAGTAGCTGT
AAAGGAAGAATAGAACAAAGTGGAATGAATTAACTTTTAGCTGTTCTCAC
CTGATAATAAGGAGAATATTTTTTCCGGTGCGTAGCTGTTGTCATCTCCT
TCAATGAAAGTGCATCGTAATCGAAACGATCATCATCAAGTAAAGCAGAT
CGGCCGAACCGGTAGTATAATTGTGCCGCGGCGTTACTTGTTGCGGACGG
AAATCGAAGCAATTCTCTAATCGCCAACACATCAAGATCCAACTTCGATA
ACGAACGGACGTCCTCCACCGGAACGAAGCCGGCCATGGGAGTTGTTGAT
TCGTATCCTGCACATTCTGCAACTTCAGAGTTGTTATATGCACCGACATC
GGCACATGAAAAACCGAGGCAATCGTAGGACTGTTGGAGTAGTGTCAAGA
TTCTGGAAAAGTCTTTCCTGTCATAAGTTTTATCTGTAAGGAGGACGGAG
AAAAATCGATAAAAGATTCGTTAGTAAACGATTCTCAACGGAGCTGCACT
CATTCCAATTGATGAAAGAGCAAACTAGACATACCTAACAGATAAGACTT
GAGCTTCCTCTGCGTAGACGGTCGACACTGAGATAGTTGTGGAATTACAG
CCTTGGCATACATGCCTACTTTTATCTCTTGATCCTCCTCCTTCATAGAA
TAAATCAACATTTGCGCCAAAGGGAACGAACATCTTAGAAACGATTCTGT
TTGCCAACGACCATAACTGCTGAAGAGCATCCTCGCGAGCGCAGTAATTC
TCCTCTGACATGAGTTGTTGTATTGATTGGTAATAGCTCCGGACTTCTTC
ATTAACCGTCGCTTCGCCACTTGGATTCAGGGTTCCAAATAATTTGGCGG
CCTGATGAGCGAAATCGTAGAGCATATCCCCGTCGAAATCTGGCCCTCCG
GATTGATTCGCACCCACATAAAGTGCGATGAAATTGTCGAATGACTGTCG
GGGATTTATTGCCCCGGTAGTATCAGCATCGGGATTGAAACCATTGTTGA
TTTCTACACAGTCAAGCACCCCATCCCACAATTGATGAATGGCATACATT
TCAACGTTCAGTACAATCGAGGCCTGTGCAGCGAGATGTCCGGTGGCTTC
ATTATTGAGCGCTTCAGTGATGTATTCGTTGGCATACCCCGCATTCCTTA
AGACGGCCTCCTCCACCGACAGTCCGAAATCCATCATCCCAAGCATCTGA
AATACGAACGTGGGGTCTTCGTTGAATAATCCAGCCATGGCCGCGTCTCC
CATGCTCTTCAACGAAAGCAGCTCTTCCATCTCGTTCCCATTTTTGTCGT
ACTGAGGAGAATTCTTCCCCTCGTCGTAAATTCGCTTGGCATTGAGAAAG
TCCGGGCTGGATGCGGTGAGAATCTCATTCATCTCGTGAATGTCGTACGC
GATGCGGGAGATGGCCGTCACATTGGTGAGGGTGGTGATGCCTACGTCGA
ATACTGTGGGTGAGGATGACTTCAGTCAAACAACGCGCAGGGGGACGTGA
GTCACGCAGAAATCATGACAGAGAAAGCACGATTTATAATGTTGTCTTTG
GTCACGTCATTAAATAATCTGATCCCATAGTCGACGTGCCTTTGTAAAAT
GCACTCACCATTTCTTCCTACCAATTAAGTTCAGCTGTGCAGCACGCAAT
GCTGAGAGGAGGTTTCGTCGAATCGAAGGATAACCGATTTCCGTGTTGAG
TGCTGGTAAGGGATGATCTGAGATTATGCGTGCACGGGCAATGCGATGAT
AAAACGGTCTCGGCATACGGCTGGCATACAgtatggtatggatggtatgg
tatggtaCAATAGAAGAAGATAAACAAAAGCGACGGTTATACGGTATTGT
ACCATACCATGGGTTGTTGTGTTGGTTGTGCACCTTTTGCACGAATCCTC
CTGAGGTCGGTGTGGTGTATGGTATTATTGCATCTCTTTCACACATGACT
CCCTTTGTAGGAATCACTAGTACAAATACCCCATTCTAAAATCCCTCGGA
ATCTAAACTGGCAGCAACACCACGGCATTCCTGGGAATCAAGTTGACAAT
ATTTCTGAGTGACTCAACGACACCAATTGCCGCTATCAGCTAAACTATTA
TTTGCATGTCACAATTGCAATCATTCACAACACTTGCCAGCACTCTTGGT
GATATTTGCAACATGCTGTGGTGCATTTTTCTAGATGCTAAATCCACCCA
CTGCAATGAAGAGGTGCGATGTATCATGTGACTAGGAACTACACCTGACA
GAGAAGAAGATGTTACAAGACCAATGAGTTGTACTAAAACTATAATCTCA
CTCACAACTTTCACAACCCAGTTCATTGCTGGCTTGTACCACTTGCACTG
AAGGAAAACCAAACTACTTCAGAGCAATTGCATGAACAACTTCATCTCTC
CCATTGTGCAATAAAGCAAGTGGTGAGAACAACATGACATAAGTACCTAA
AGCAACCCATATAGAAACCAAGCAATTACCGTTCAATCTTGGCAAACTAC
ACACATGGGTTGGCATAAAAGGCAAGTAAATCCTCTGTATTGGTTTTTAT
TCAGTTGCCCTTGCAAAACTGAATAATTGAATAATGTCTGTTTTATTTTA
TGTATTTCTCGTCATTAGCATACCTCCTAGTTGAGGCACAGAAGGCCAGG
TGTTCGATATGGTACAAAGGCATCTAACTACATTTTTACTTGTGACCCAT
ATTTCTAGCATAGTATTCGGTTGTATGTATTATCTGATTCTAGACATTGT
GTATTCAAAGATGATTGTTCCACTAAGCATGATCCCAATGGGCAACTGAT
TTGTATTTGTAGTAATACAGCATTCAAATTGACCAATTTAATTTATTCAC
TTAACTCAGTTCATGATTGATAGCTGTCTTATGTTTTGATACCATTGAAT
GTAGCATTACCACACCTCCTATGTGGACATGATATCTTGCCATGCTGTAG
GTGCAACAAACTCCGTTACCTAGCCATCGTGGCTCTTGCCTCCTTTCCCC
CACTGATATCCCCTGATCCTACTGGTGGTCTCCACACTTCAACACTTCCA
TGTCTAGTGGTTGCATTCTCTGCCAGCTTTTGGCCTCTTGACACACGTTT
CATTGCTGTTGTCCAGGACAACCTTGATTTGATGAATCACTAAAAACAGC
ACAAAAGATCCTTAGGATGACATTTCTTCTTACGGTTATATATGCAATTT
ATATCTTGCCATATATGTACTATTTCTTGTGATTTCAGATATCATGGGCA
AAAACAAAGTTTTACAGACAAACTTCTATTGCTTGAAAACTGGCTTACTA
TGAGAATGATTTTTAAATATATCATCAAGGGTATGTGCACTACATTCTAC
AAATGAGAAATCGACTCTGATGACACTAATCTACTGGGTATATTGAGTGG
TGTGCACCTGTACATAATAATGCCATTAACCTGTCAAATTGAAACTATCC
AGAAATAATTTCAAAATGATCAAGTAGTATAGACCATTGAACTTGGACGT
TTGTGGCCCTTTACTATTGTTTTCAAAATTTTAAACCTAGTGAAAGTCTT
TTGAATTGTCATTGGAGTTGTGGTAAATACATTTTGTGCTGTGCCTTGAT
GGATATTTCAGCATCTTGAAATAATTCATCATTCGGCTACAACATTTGAT
GGATTATGAGCTTAGTCATTAAGAAGATTTATTGCTATGAGATTGAACTT
CTGCACATTATTCAACAACTAAAAATGAACAGCATTGATGACGACCCCTC
GGTAAATCAAAAGGATACTTCTCTTCTACATCATGTGCTAATACAAGAAT
AGTTTATGTTAAAAATCGTGGCTGTATAAACATGTTTGTGTGATGTTGTG
TGCATATTTTGACATGAAGAAGGTCAACCATGTTGGTATGGGCCATCATA
GTTAATATATAAATTGGTATAGACAGAAGTCTTTTCAAAATAAGTGGATA
TGATTCCTGCTGACAACATCAGCCAAGATATCAACAATCTAGACATGTCA
AAAATAAAGTTTGACCTGATATTTTTTGTTGTCTTAATATATATGTCCGT
CGATCAATAATGTACGAGGTGTGATATGTAAAGTCTTAATGTGACTAAAA
TGTAGATAAAAACAGTGTAACACTTTCAATCTCAGTGCACATATAACTTA
AAATAGTTGGGCCCAGAAACGGAACTCATTAAATTGACTGTGATGAGCTC
GTATGCAGATATGGCATTTATATAATTGACATAAAAAATTCAGACCAAGA
CGTGACACAATTTCATGCTAAGATGTGAAAACATTATGTCTGACTATGAA
TCAAGTGTTGCACAACATAGTACGAACACCCATGAGGGATCCCTGTGAAG
TCAAATGGCTTTCATTATATTGTCATCATAAACCCTGCAGGTCGCCTCAT
AAATTGTGTGACTTGCCTCAGTGACTCTGATTTTACCATGAGTAACACAA
GCATTTGGGTTGAAAATGCATTTCTGCAACCCAACAAAAGAGGATGGGAG
TTCTGCTGATAATTCCTTCTTGCGAAAAATGGACAATAATAGGAGGATTA
CATGTATTGCTATCAATACTCCAGAGGAATTGGCTTGTAAAGTGTCAGTA
CAAAATTTGCAATACATAAACCAGTGTCATTTGATGGGTGGTCAATATTC
CAAACCATTCATTTAACACAAGCAGCTGGTAGGCAATGTCTATTCTGGAT
TGGCTGCTGCAACCTCCATACTATGCCATTTTTCATACATTCCATCAGCT
AGTTAACCAGGCCTTTTATAGGAAGCATGAGAACTACAAATGTTAATCAC
ACTTTGCAACTTGATGTACCACTAGGACCTTGTTTTTCACAGTCATGACA
TGCACAACAATGAGCCTATGTGGCAGGGAACTGTAATTGTGCACAAAGGG
CAAAGTAATGCCACAGGTCCACCAAAACCCCTTCCCCATGAGCTGACACA
ACTCCTTATCTTAGGGATAATGCAATGACTTTAAACATAAAGAAAAAATA
TGCTGTACACACTCCACAGATACTTGAGTACATCTGGGAGGGGATTGGAT
GGTCAGGCAACCAACCTATTACTGTGAACTTGACTGGCATTGGAAAAGAA
AAAACATCTTGACAAGAACCATTGAATCAGAATGTCAAAAACGAGTTATG
GATGGCTCGATATTGTTGAATTCTTCGCATGTTGTGTATGTAAAGAAGAG
GAATACCAAGTTCATTTATATCAACACAAGAAAACTTTGCAGTTGCTGAC
CCTCAGTTTGCATGATCAGCTACAATAATTGTTGTACTGCTCTTTCATCA
GTGAGATTTACCCTGCTTTGCATTGTCCACCATTGACCCAGTTAGACATC
CAAAATCAGGATGCTGATGAAGTGACTAAGGCTATTAGGGCCCTAGACTT
ATTTGAAAATTTAGGCTTACCCACGGGGACAACATCACCGTGAATAACTA
TACATCCTAAAGCAACTCTAGAACCCCCTTTGGTAGGTTGTGATGCTGAT
GGTTACTCCATACCTATGCTTGTTTTGATGTATGTTGTCTTCTAAAAATG
CATTACTCAACATCAAAATGGATTATACAGTAAACGCATCAGATGCATTA
CATTTAGCACATTTTCTTCTTAAATTACGAGGCACATTACCAGGATATTT
TTTGTCTGGCATAAAGGTAAGAATACACAAAACTTTCTTCATCTCTTTAA
TAAATTAGTTTCATGAACTTGAATTCATGTATGGCAAGTAATATTATAAA
TATTCAACCTGTCCTGCATAAAGGTAAGTACCTAATTCTATGAGGACAAA
CATCATGTTGATGGATGTCCATAGTTGGTCATCATTGTCACGATCTACCA
AAATTGTAGACATCTCTTTGTGGGGGGTGACAGGATTCCCACTTGTCACA
CAAAGATGCTCTCATATAGTGGCCCTTGGACTGTTTCAGGCAAAGTGGCC
ACTGGTTCAAATGGATGCCAACACAAAAATTGTGATCATTCATCATTCAT
CAGTGTTTGTTATGGAAATGAGTTTTTAATCAAATATTGACTTTCCGCAT
GCCGTATCACTGTACCACTAAATGTCTCTCTGTCCAACAAGTGTTTCAAC
AAACACACCAACTTCTCAAAGTCCAAATTTACTGGCATCAGCAGAAACAG
GTTAGAAATTAACTGACTTGTTTTGTTTGTTTTCAGTGAAAATTTTCAAC
TTATTATTTACGTCTGCAATAACACCATACATTGTATGTGATTCCTGATC
CCCAGACTGTTTAAGGAATGACAGATACTTCTTTGGTGCTTTTCACATTT
TCagttggtactgttctatatgtctctccataaagcgttcaaatccacag
actaaagtacatgtagagcacatcacagaatatatccatgtcttggacaa
tttccagctatttgttatacattacatagacactaaacaccattatatgg
aggacatacaaggccatgtcagccaatcaaaaagacagaaatcatcatgc
taaagtgggcaacataaagaaaatatgtttgaggtgtctctagtatattt
gggtacgaactatgatatgtgggttgattgctatgcctgattgtgtaaca
gctcaatgttcatgacaaggattttaggacacaaacaagatgagggactc
agacaaacaatctgactctttttccttgacatatgctttgttgttctcac
taacataacatgtccaggaagcatccaaaatattgccaagtaagctaact
ttaactttttaatgggtgtttgcaaaaaatagaaataaaatggtttgttt
gtttgtttgttgaatttttgtcacaacatctcaccacgtaattcagtatc
tctttgtcatcagatatctttaccaactggtgccacctccctctGGTATT
AGAAAATTATCAAATGCTCTCGATGACCAGAGAAGGGTGAGTTTGAAAGG
GTTTGGTTTATAGACATTTTTCAATGAATGATTTTACTCTTTTCTCCAAA
ATTTGTCATCTTTCCTTAACTCTCATACCAACTCGGGGACTGTCATTGCT
TCCTACAACATGAATAAGTATTACTTTATGGAGCAAACAAGTAAATTTGC
TTGATTTAGTTTCTTTATTCAGTGTATAATTATTTCAGTGAACATTTTAC
TTGTGCTATGAAACGGACAATGATTTCTCACATCTCAAACCACTTTGAAG
ACTGTTACAATCACCTCCCCTTACATTAGTGCAAAAGAGTAATGTGCTCT
TAAGTAAGCAGAGTAAAGTATGTACATTATAAAAATAGGCATGTCAATCA
AAACATTTTATTTCATTTCTGCAGGTGCCAATGTAATTGCTTCCAAATTA
TGCTGATGATGATTGATGAACAGTGGACATGTTTCATTTTTTTTCACCCT
TGATATGAATGTGAATGCTAGATTGCATTTTTTATTGTGACCAAGATAAT
GTTAAGACTTTGTGTGTAGACTGTAAACTTCATCATAAGTGATGGTACTA
TCATTCTCATTAACTTGTGCAATATTTTTAACATGGATAAGATAAAGTTT
ACATCTAATTCTATCGTGCAAACGTGACAACACTAGTAACTTAAAATAAG
ATGGGTTAAATGACAAAATATTATCCTGATCATAGTATCTAGATTTTCCA
TATCTAGCCTGTATTTTAGCACATCCCAAAGTATGCTGGAATTAGGTTTT
CACATGGTTTTATGGTACCCCTGTATACTTTTATTAACCTCAAGCTGAGT
AGATAAGGCTGTGTTTTCTATTCTTCAGACAAGCACAACGTATTGAGGCT
CTCGAATCCTCATTTGGATCTCTGAGATATGGTCTTGTACTTTTCTCATG
AATGTCCTGCCACAAATCAAATTTATTGATATCAAAAAATTATTGGTGTA
GCAAGATTCAATTTGTGATTCTGTTTTTGTTACAGATTTATACTGTATTC
AATATCAGAGTGAGGAATTTGACATATGGCTCTTTAGTTGTAATACATAA
CAAACAAAACAGCAACTTGCAACAAGTTAATGCACAAAAGTCAAGGGTCT
CTCTCAATGACAGTTTGTATATTTTCAAACCTTGATTTTCAATAGTGAAT
CAGCAACAGCACTAGAATTGCAAACTATTGCATTTTAGCCATCAGAGGAT
TAGTCAACACATATACTCAGGAAGTCATTAAGACACCAAACATGCAAAAA
TCAGACCATGGACTGAGGAACCATcactgcaaatgaattgttagtaagac
tagtgattctcttagttaaacggtaagaaatggtttttagctttctgaat
tgataacaggaggtggaatatgcccttctaggggtgtagtcatgatgctt
ttgtcccatcttacaaatatgatagtaggataggatgattttttcacttg
atagagccacttaaaactttattaacacgagcatgtaaaagactatcttt
tctcctaattcataCCTTTAAGAGCTAATGGCATACTCACCGATGAGTGT
ATCAACTGTGAACTATCTCAAAACATATAACTGTTATCATAAAAAAGTGA
TTCTGGCCTAGGAATGTTTTTGATATTGACTGAAAAGTTCCCTCAGAAAT
CTCAATCCAATCTTGTGTACGAACGATGAATCATGGAAACCCTGGAgaaa
gaaaatgaagaaaagaaaaatgacacctaagacattaggacagtcattga
tactgtttagaccaatatctggaaaagatgtgataattgcttccaaactg
gattaaacatatttgaacacatttgaaagcattcaataatgttcaaaaat
gttcaaaaggggggtctgtactatgattaaatgtcattaaacatttttga
atagttttgacctgaattgaatactgtcaaggttcaaaaatgttcaagaa
tgttcaaaatcattcaagaaggcattggcatcaacttcattgttatcacc
aacaagaggttggatgaaaacaggagaatataaatttatatgtttttata
taaaactttctgctatagccaccactttctgttcatgcattcactgctga
gaaggcacaaatgacagtatactttcatgtggatTTCTGGGTACCACAAT
ACTACACCAAAACATATTTCTAGTAagcatgctcattgagtatgagtgat
tttcacttgttatttttttgcatctcctgcattgctctttgcaaatctgc
accattcatatcatcaatagccataatggcggagacagagactgtcaatg
aggagggatttcataaactgtcaatggataagtctgcagctagggtaaac
atattctcagtgagaatttttgatatcaatgtgactgttatttttttgca
tctcctacattagcactttgcaaatctgcaccattcatgtcatcaacacc
ataatgacagagaaagagaccacccaagacaaggaatttcacACTGTCGA
TGATAAGTCTGACCCTACTGTGAGTATTTGTGAGATCATTGTGATTGTGA
ACTATTTGCTTGGTTCTTGTATAACAGTAACATCATCTTGTGGGTCTATA
CATTCATTGGGTCTTGTAAATTTCTTCCTAGGTAGTCAAAATGTTGAAAC
CACAAGCCAATCAGTATTGAGCAATTCATTCATTGCCCATCAATTTCCTC
AGATCCCACTACACCAGAGCTACCACAACCTTCTTCTTCAATCTCTTCTG
GCAGACCAAGCAAATAGTTTGATTAATTCTCTTTCTTGGTGTGTGCTGAT
TGGCTTGAGTGAAGttgattttgaagtggttgatctgagtgaacaaacta
gtattgtgattgtggtcttgtcaactatggtaccaacatcctttatgggt
atttattcatttgacaaaatgaaatactttgtttcatctcacttgcatca
aaataggttctacccattttacctcacacatccttggttcccatctcctt
cttctgtttcctctcccctcTCTCTGGATCTGGTAATCTCCCATCTTTCT
ATCTAGTGCCATTTCTCCTTGTTTGACTCATGTTGTTTGACTTGTTGTCT
TGTTTGACTTGTTGTCTTGCTTGATGTGTGATGATAGGTTTGAGTGAAGT
GCGGCATGCGAActtgatctgaatgtggttgatctgagtgaacaaactag
tatcatggtcttgtcaactgtggtaccaacatccttcatggatatTtgtg
tgataggaatagcaaaaagcccacatggcattggtgggaaaacctgcaat
ggcacccttgATTTGTGCACATTCCATTGGAATTCCCTCTTTGACAGTTG
AGCACTGCTGGCAAGGGATCCACTTCTGTGCTGACAATAAGCCTTTTTAA
CTTGGTTATCAAACATCCACACAGATATATTTTAAAACTTATTTTTACCT
TTTACATCTCACTCAAATGGGACACAGGCATGATTCAAACCCCATACTCT
TTGTACAAATATTCGAGACTAAGGTTATTCATTGCATTTAAATATTGGAA
ATTAAGCTGTCCAGAAATCGAAAGAATTTTCTTTTTCCTCAAAAGATTAT
GGCATAAATAGATTTATTCTAGAACAAAACTTGTTTCTTGTCCACAACGA
CACCATTGCTTCCGTACATGTATCTACTGTTAGGAAGAAGTGTGTGGGGG
ATTATGTGATGTAGTACACAAACATGTGGCATTGCCACTTGTATCAATTT
AGGTGGTCCTTCAATTTTCTTTTCCAAAGCTTCCTTGAATCTGGGTTTAT
GTACCATTTCCTTGAAACACTTTCTTGAGAACTAGTAACAAAACTTGTAG
TGTTCTTTTAAGGGGAACTCCTGCACATTGTTTTTTCTTCTTTTTCCTCA
ACAGTCACCAAGGCAACAAAGCAAACAGTCTCCTAAGCCCAATACACAAG
AATTTGTTtcatttggtcaattcctttgggatccaaaattcttgttaatc
aaatatgcttatgtttaaaatgtgcatccattttgcaaatgatgttctgt
gacacgaacacaacattttcaatttcacgaatgattattcaactgacatc
ctatgtcagttgatgaaacttatttgtttaagggcatcaaaatgtatgcc
aaagaaaagagtgcacaacaaagagatcaAGCTTGGTAGGTAAGATTTAT
ATTTTGTTTTGGTTAAAACATTTTAGTACTTGCCATTTTGTTTATGTCAG
CAACTCACTTCTTTGTGAAGAACAAGACCATGGAGATAGCATATCAAATA
AACAGTAACTCTCAGAACAAAACATGCAATTTGTCCAGATATATCAACAC
AAGAATAACTTTTCCTAGGATAAATGCACTTCTTTTACCCCCCCCCATCC
TTTCTTTTGAGACACATTTCAGGGCCTTGTGATATACATGGCAGAGGGAT
CAACTGTAATTTAATTCCTCTGAGATTTCAGTTGTTTTATACAAAGAGTT
ATTTGTTTTCATAAAAATATTTCGAATCAGATTTGTTAGAGGCATGCCGA
GATGAAATGCTTTTGGTTTCGTTCTAAAAGTCCAACTAAGTTCCTGAATA
TCCAGTCATTCTATCATGATTTTTTTGCGTCCACTTCTAATGGCAAGTAT
GTAGAAAGGACGCAGTTTCTACATATTTAACAAGGCGTATCGAATCGAGC
ATTTTTGTCCTATTTGTATTTTGGGGGTCTTAACTCGAACGCCTCAACAG
TAGGGTGTAGTCATTCAGACTAACTGCGCGATTCTTCGCGTCAAAGTATA
ATTTATCAGATTGAGGATTGAGATAACCTGCAAGACGGAGTTTACCTTCC
ACTTTGACATCTTCACATCGTTTCAACGAATACAAGATCTCGGTATCAGA
AGTCACTGGTGGGGCTGTATTTGTGTTTGTCAAAGCAAATATCGATCGAT
CCAGTTCATACCCAACGTATGAGTCGCCCCCATCCCACTCCTGTCCGTGT
GAAATGACGAAAGTCTTTTGAGCCGCAGGTCCCTTGAAATACACCACCGT
GGTTGTCAACGGATCCGATTCACTTCCACCCGCAGCCAATATAGATGCAC
GGTTGCTCTCGCGCACATCTGCGTATTCAACACTCGCGACAACACTTCTG
CCCGCGAACGAATCCAGGCGACTTCTCATGTTGAACCTCCGGTCTTCTGC
AACGCCAAATTTGGTCTTTACAAATCTCAGCTTCAGATTCACTGGTTCAT
TGAGTCTTTTCTTTTGCTCTGACATTGATTCTCGTGCCACATCGAGAGAT
CCTTGTGGACCGCCAATGTACTCCAGGCCAAGCGGTGTTTTTGTCGAGAC
CAGTGTTTGGACAGCATCCCATTCGCCCTCTAGCCAATCTGGAAAATATA
AATTCTCGTGTCCAGAGTAGCGAGTTCCAGCAGTGATAGGAGGTGCATTG
AGAATTTCTGATTCGAAACGATTTGAAATGGAAGGTATTGATGTGGCCGC
GTCAGCATTCTGCATTGAGAACACAGCGACGGAGGCAATAGCAGCGGATG
CCGGATAGTCGAGAGAAAACTGGCGTCGACTAACTAAGAAGTTATCATCG
CAAGAGGGAGAAAGAGCGGATACACCAGAAGCATATGTTGCGACTAATGT
CAGTGCCGCTGCAGCAGCCGATGTTGTTGCCATCGTTAGTTGACTGTTTT
CTCGCCGATAGCCAGAGAGAGCCGGCTGGTACAATATCGTATTGAACCTC
AGAGCTCCTCTAGAGTTGTCTGTCACTTTGTCTATCCAGGCGGTTGTCTT
GGATGCGTTGTATTAACCAtaagggaactacgttaattttttcggtgatt
agttgcataacactgagtatgacatcccttccattgtttttcttcgtatt
tgtagagataggaaacattttacacatggtgacatacgtataacatgatg
cttttgcattcgccgtgaagctactaggtacgtagcgtatgtgagcaacc
tatcgtacctacttttttaccgtacgatgccgcatacaatcctcattact
cgtgtgcaccacatcattacagtaccatagtcatattattatctcaagag
gtacggtatagtaggtacaccaacatcaaaaggtcacacctagagcgtac
atagtactgtagtaggagaacgtcgtatatgtataatattgaagaacgtg
attcgtgtttccgctgaattcattcacaggtctttcatccaacggttcgt
ggctaggatggttctcatcaggttaccagcacattcgtgtgacgtggtca
caaactggcgatgatatacgtgaacaggcacgggaccggcatttaattac
ctttaatggtgaacggaaaagccaatctccaaaagaaacgccaatctcca
aaaagaaaaccggataccttatcattttcacgtaggaatagtaggaagat
tggtaaatgccaaaagaaaactaattctccaaaagaaaaccaatccccaa
tatatttgccgacctcgagaggttgcttttttatttaagccttaaagccg
aaatcaagacttttgtgagaagatcaattcactgttagatcgattttgaa
taagaatagatctaaactgatcattgcctaagaggtgaaatcataggtta
gcaatgatcgaagatcttagattttctacattagaagtagatttttgaag
ttagatgattaagtcttttctagcaatgtgatttttctaaatcatacact
ctagatctaacaaattttgagtatctattttagcgaaactagtaaatctg
tttagattcaagtactacataatagatttcaaattagtgttgctatatta
gatttagatggtatccattcctcttagtgcattgctaatcagtcgtgtat
aacattataaagttaggcctaatgactttgacaaatcatctgttacttta
ggtatggtagtactaccctaccattgtattagagcttaggcacataccta
gataaaatatcttttagcaaataatcaattttcctggtgttccctgaacc
ccTAACAACCCTAACCTACGTATTGTACCTACCGGAAGCCTCCCGTTCGT
AATAATtcatgaaaaaattacaagcagccgttgcaagattttttagcaga
agcgagagctcgcagaaaggaattcgccttgtttcgttaaaaagaagata
atataacagtggccgccagttagcgcaggcggcgcgtccgctgccagcga
ggcgcacgggcacgacttttttagtgctgtgctttacaatatatcgtgta
aagtatttttaaccgcgattcggcaatattctacgatacgatataacagt
ggccgccagttagcgatgcgcggcgtgctggcgcatcgcttcgctggcgc
gcatgggcacgacttttttagtgctgtgcttttcaatatattgtgttagg
tagttttaaccgcgattcggcaatatactacgttataacagccataacga
aataaaagtgtgatttggtccattctcaagcaatatcggaactttcaggg
ctggtcaagtgttgaaaagaccatttctttgcgtgctcgctttgtttcaa
aaatgactgcaatggctgttgcaagcgcttagggggcactttccgatcaa
gttcacttgagcatcacttgaagttcttgaaaacctgttggtccaacctg
tacaccaagtgaacccattaacaaaattagatcagaatacgctctttaca
gaagtgagcgaaatctaccaaaacttcttgggaggaacaattcaattttg
agaatgagggcttgagaggggttcatttggtcatttaattatgcttactt
aagcagacatgacaatttttggccatgctataaattaatcttagatatat
ttttaaaggtaatcacaactcaacagtgattgaataccgttgcatatcaa
acataaaaagcaggtttttacaggtattaaacagcacagcagtatgaagt
cacctttaaaattcaatagtgaaaaaagtgtctcatgtggagaagaagaa
gaacaattctgctcagtgataaactaagatttttttaaaaaatcttgata
TATGGTATTGTACCGTACAGATGGTTTTGGGCCTGCTGGAACCGGGCTTT
CTTGGCGATTCTTCGGACATACCAGTAATTTAGCGATTGCTGGGTGAGGT
GTGTTGGAGTTCTCTTTTTAGACGAAAGCAAGGTCCCAATAGTGTCCTCT
CGTGAACTTCGAAAACCTTCCAACATTTTCTTACTTCTTTCAGCAGAGAC
AATGCGAACACCCCTCCATGATGCTGCCTTCTGGCCTCCTTCTGGCTGCC
TTCTATCGTGCAGCCGCGTCTTGTGTCGCGGTCCGACTTGCTGTCCTCCC
TGCTCATCCCATTCAAAAGGAATAAAGAATAAAGCGACATCTCATCGCAG
CGAGTCAGAATAACCATGTACTCGAACTATGCCAGTGGTTGATGTTCTCT
CGATTGACGGTTTAGACTGCGTAGGCAACTCTCAGCCTATTCATGAGAGC
CAAAGAAGTAGTGGTGATGCATCAAATACTACGCATTCCACTCATGATGG
ATTCACCACTGTGGTTTCAGATAATGATCTGTTAGAACGAAACCCGCAAC
CGCCACTCGATATCACGACGACAAATACAAGCCCAGCGGAGACGCGTACT
CAGAAATGGCAAAGAATACGTCGTGTTTCGTTGTATTTGCTATCAGTAAC
TATTTTGTTCTCTGATATGAACTTGATGGCTCCAAATTTGACGACGTGAG
TGTTCTGTGCAAGGACGTTGCATTCATTTCTCATCCCTAACGTTGTTGAA
CGACGAATGTCAATCTTATGTCCCATTGCGCTCGTATTTCTTCATCTTGA
AATTTTGTTCAACGTTCTAGAATTGCAGACGAATTCGGATTTGACAATGA
TGAACGAGACGTGAAGCTGGGCGGTTTGATCGCATTAGGATTCTTTTTTG
TTGGCGCGCCTGTTTCGTACATTATCGGTTGGCTTGCAGACTCGATCAAT
AGAACTCCTCTCTTCGCGGCAACAGTTTTTGTCGGAGAAATCGGGTGTCT
GATGGTCTACTTTGTTCAAACATATCCACAGCTATATGCTTGTCGAGTCT
TAACTGGCATAAGCATAGGAGGCGCAATACCAATCATCTATAGCATTCTG
GGAGATTTATATCCTGCCAATCAACGCTCTATCGTCGCGGCAGTCATAAC
AACAGGGACAGGTCTGGGAATGGGGATCGGACAAGTAATCGCTGGATTAA
TTAGTGATTGGCGGCTCCCTTTTCTAATTGTCTCAATACCAGGGATTCTG
TGTTCATTTGCCGTTCTATCTGTGAAAGATCCACCGAGAGGAGCAAAAGA
GTTAGCTGTGATCGAATCACTCAACAGGAGGAATAGTCAAGGCGTGACAC
AAGAATCGACCTTGTCTCAGAGCGACATTATACCCGTTTCAGTCGCCCGT
GGTGATCACATTCAGTACTTAGAGAATTGTGGAATGGTTTGCGAGGTTCT
GAATCATTCAGTCAACTCAGAGTGCGAGACATTAAAAGTAACAAACACTT
GGAATCCTGACACCGCGGAGAACAATACGCAAAACCCAGCAGTTTCCCAA
GTCATGGCATCACATGAACCTCTCGGTTTTTTTCAAAGCAAACGAAATTG
CATATCCTGCACCAGCACAATAGAGTTGATGAAAACTCCGAGCGTTCTCT
TGATTATCCTTCAGGCGGCCCCTGGGGCTCTGTAAGTTCGATTGGATTCA
TCAATCTCTATTTTCTGTCATATTTTTATATGAATCCTTTCTAATATTGT
GCCGCCCTGGCATTTAGACCCTTTGGGTTTTGTGCTACATTCTTGAATGA
CTACCTCCAACAACAACGGGGGATGACAAAAGAAGCGGCGACGGGCGTCT
TAGTAACTTTTGGAGCAGGGAATGCTATAGGCGTCATAATTGGGGGCCTT
CTTGGTCGCTCCTATAAAAAAGACGTCCGCCTCCCACCTTTTTTCATGGG
ACTTTCACTCATTTTGGGATTCCTTCCATTCTACTTTCTTGTCAATCACG
TCGACAAAAATGCCAATGCTGGAGTGATAACCGCAATTACTGCTCTAAGC
GGACTTCTTGTTGTGATACCAGTACCACTTGAGCGAGCAATCCTTACCAA
TGTTTGCCTTCCCCAGAGTAGAGGTCGAGCAAATGCATTGGTTAGTATAG
TGGACGACCTAGGCAAAGGTTTGGGGCCGGCATTGGTATCTTTGCTGATT
TCAACATTTGATAGACAAACGGCGTTCAATATCAGCCTGATTGGATGGAT
TGTAGGAGGCATATTTAGTCTCTTTATAATGATATTTGTGTCAGCAGATG
AAGAGAGAGTACAGCAAAAACTGAGAGAGGAGATGGCACAAAACGATGAA
ACCAATAGAGGGGAAGTTAACTACGAAATATAAGTCACATTACAAAGCGA
ACCCTACTTAGGGTGGAAAATAAGTTGTAAGGACACTAGATACTACTACA
TGAGAACTACTTTCCCTCAAGGGCCATTGGGCCTAGACTGATTTGATTTT
CAAATCTAGTTATTACTTGACGAAAACTTCAGCTACCACAATCCAACAAA
AACTAATTTCATTGATGGACTACTACTTGTTAtgctcaacactaaacaaa
gctccactagttttgaatgtcacgttgtgtgataacaaatattcaagcaa
acaaaaacatcctaatgcagtgctggatatctgacagaactcatgcttca
aaatttaccattgcttctcttggatgtgtcctgctgagcccacactcatt
tcatcatttctctcttgtgttggattgtgacacaacctagacatttcatc
acaaacatacccatcatctgctttcacctgtacaaatcttaatgtgttgc
aagaacagcccaaaatatataccattgttcactcctggttgatatggtcc
agggatgcaacagtcccccatgatttctagaccatctaatgtgtgtggcc
tcattttttgaacattgaaggagtgtggttatgaatagctgccatgtatt
gggatttagaagtcagtcccactatgaataatgagcagacaatcattata
tcggtcttgcctgcaccgttgccaaacaaagtTGGAAAGAGTTTAAGTAA
TACCCCATATGCGTCTTTACCGCAAGAGGCAAAATTTGACTATGTGATCT
GAATGGTCAGATGTATCATCCAAATCCAACGTCTTGGGTTGATGCATCTA
TATCTGAATGTCCACTGGTATTTGCACATTCTCTTTCTGTGGTGGGATAG
CACTTCATGATGAACATGCCCTGAGCAGATGGAGATTATGGGAGATTTGT
ACAAATTCAATGAGTCCAGCCAAAGTCAAAGTAAGACTCAATATCTACAA
CTTAGATTGTTTCAGAATCAACTTATTGCCGTATTGATTAGGAATGTCCT
CAGCAAGGTTGTTGAAATTGGCCTCAGATGGTGAGTTCTTTCATGACGGC
ATAGCTTTTGAACCTGGTTGCTATAGGCAATGCAGTAATACAGATGCATC
ATCATCATTGCCCAAAGGATGATCCTGTTGAAGAGAGAAGTTGCCGCCAT
CAAAGCATGTCCTTAAACAATCATGAGTGTTGCTGGTTAGTGTGGCAGTG
TAATTCTTTCCCCCCATGTGGTATACAAGGTCAGTTTTTGATAGTGAAGG
ATGAAGGCATCCTTGCTGCATTTAGTGAGTAGTGATGCTTCTTTTCCTAA
GTCCAAAAATTGATACCTGCTTTTTCTTCAGTTGAAATAAGCAAACTTTC
AGGAGGAGGTCATGGACGGATTATTTGCATAATTTTCATGTCAACTCATA
AAAGGAAAATGAGCTTCTCTTGAAAAGTTGCTGTGTTTGGGAAAGGGTAA
TTAGAAACCAGAAATGGGAATTGACCTTCAAGAATGACTTATATAATATC
ATCCGTTTTTACTACAGCATGACTCAAGATTTGATACATATACCAGATAT
CATCCTGGTAGCTGCTGTTCACATCCAGTCCACCCACTTTGGTCAATTGA
CCAATTTGGAAAGCATGATAACACAGGGATGATCCCCAAGAGACAATACA
TCAAAGTCCACAAATCAATGAAAACCTGTTCATGTGCCAAGCTACAAAGC
CTTTGTTTATGAcctatagtaatatatgtcttcatcattggatatatttt
ttggatatctagacaaatttttgtcatgtctctagatatttgaaaatcaa
tccatgatatgaatttttgatgtctttgccatgcaaatcacagaatacca
gcatataaaatgagagacactcatatcatgtgtcagagacgaaaacattt
taggagtcgcatcacaactgtgcatttttcatgacttgacattttgtgat
cattgtcatcgaattgatgacctaggttgcaaattactgttttttactgt
cccaatgtacagtaatcagtaaccaaaaaagtaacttactggttactcag
taaGttactgaaaaagtctgtaaatgtgactgtcacatgaggcgtgactc
ctacccaactcttactcatctcttaagcagtaacttactgtccatttaag
ccaaaacagtaacctggtagattactgtgtgattactgtctgatgtgaca
caatttcatattttacccataaaaccctttttcaaatgacaccaacaaga
gataaaaggcatgctatctttctatatgattcagccatcatagttgtcag
catgtttatgtcatgttagatttaaagaggctttaaaaaaccccaaagta
cactatgtaagtccaaaattctttggggaaaaagcttctctatcaaaacc
gaaacaactgcacccatgtccctcttgctctgaatcctcttcactatcac
ttcgaacatcacataaaagcaaacccttgaatggaatcattctatccttg
ggatcatactcatcacattcccccttctgataaactttcaacgtgGTACT
CTTCTTGTAGTATTCAGCGACCATCTCATAAAAATCATCAGAACCTGGCA
ACTCCCACAAATGCCACAAATCATCACTTTGTTGATGATAAAACTTATCT
GTGGCACACCCATCATAACAAACAAGCAATGCATAGTACCAGTTGTACCC
CTCAACATCAACAGGCTCCAATACAGTTTTCTTGTCTTTGCTCTTGTAGC
ACCTCTGAAGAACAGCACAATTATCATCCATAGTCCAACCTATCTGATCA
CCTTTgtccacatctgaaaacatcaacccgccatatttcttggaaaactg
agcctcaaagagctgacatccactgctgttgaacctagtcttctcccaat
cctcacaccatgccctaaaaatacgagtaatggttttatcccgtggaagg
atatctcccacacaataagcatcaacttgcaagttgaaaagtcattatca
tcatacaatttaccagcccttgatgccatctccattgttttgcagacctc
ttgtgacagtaagcagctgaaacatatgcctgctgcatagtcttgtacgg
cccaaggcaattcctctggccaatcagctgcctcttgttagacttccagt
gatgctccgcttccccaatcccacatatctttgaagtaacaatgcaagct
aattttcccaagacttcagttttaccaagactgtacttataatgccaatc
aaaagcctttgcggtgtcctgctgagccaaataccaaattttctctgagg
caaacactccttgtctgttcctgaaaagtttaagctcactccagaacttg
tcaagtagcgttgcagatagagtcattctcttgaaagtatccacctcagt
actgggaacaaacagcttttcaatcaaacgatcaactgcttcatcatctt
gctggtctctgttcttcttggcgtgctcaatcacaatggggacaggacat
gacaaataagcaactctgacatagtcagataacaacttgggcctgtaatg
cttccaCCACCTATTCATGTGGTAACGGAACATAGGAGATGGGTTCCAAG
AGTCCTCTGCCACTTCTGGAGGTTCTTCATCCGTTTCCATTCCACTTGAA
TCAGATTTAGAATCGGTTTCACTTTCATCCTCTGCTGAAGCCTCAGAATA
ATATGCTGACAAAAAAGAATTAAATGTTAGTAACTCATTGAAAACATGTG
CCTTCCCACAACTTACCTTCTTCATCCTCCTCATCCTCTGCTTGCTTTAG
ATTACCTCGCCTCTTCACTTTGTCCTCTACAGGATCCGGGTCAGGAAGAT
CCCCACATATAACCGTACACAACTTCTGCGCCACCTCCGCTCCTTCACCA
CTCTCAATCTTACTGCAAATGTTACCAATTCCGTCATCcaggagacgatc
cgcttgcataacgtagtacttcaccttatcgatcccaggctctttcatat
ctgcaagacggagaagacgatacagaggatataaagcttgtatgactgaa
aagtggtagtcccagtaagcctcgctcttgatgataggaacaaggaaatg
gaactccttcatctccaagaaaactttgctagtgatgcattcacaaagga
catccttcaggcggtacacgcgtaagagttgaatgaactcaccacccatc
ctgcactccgatggcttgatgaaactaatttctctgccattgttatgcat
ctttgaaactctgcaaaatagggagtgaggagcatgtcgttgtgcaccaa
atacatttcttaactgttgtgaagaaaaaatggataattagtaatgcatc
gaaatgagtaagtagcatcagaagacttaccgtctttgcaaacttgcaaa
gagcaaatataagagctgcacggtacaaacgaccaaaaatcaatgaaaca
gtgtgctcaattctggtttgaacagtcaccttggggtagtgttcctccaa
caactgtgcagccttctgaatgttggaggcaccaccgaaaacaaccaaat
ctatgtactgcttgtccgggtcaatctccttcatgacaggcaagaacttc
tttgcaatgtaccaagcatccttcttccccccatcgctcatgtgctggga
acaatcaacaacatcaagcataatacttggagcatctggattactcccca
acatattgatcagggggatcctgcggatagtagctccatccccaaagata
cttatcccaaatgttggaccgccaccaacgagtctctccattccctctct
acgataagaatcatgaattgaagtcaaatactttcctgaaatttgataac
gggatggcggttcataagcacaattgacattctttgacaaaagtaacatg
cgcttcaacaatggatcttctgcaagagagaaggggagggagtttgcaac
caaaaagtgagcaatggCAGTGTTCAATTCAACAACAGACTGTTTCAGAT
TGTTCAATGCATTGGTAACAAGAGTCATCCGATGATAGTTTTTCTTCTTT
TTGGCCGATGCACTTTCAGCTCCAAACAAGTGCATGGCAACATCTCCCCC
CCTCTTAGTGGAGATTGTAGACAAGGACTCTTGCACACTGTGAGGTTGGA
GAGGACTGTCTTGATAACCAGTCTGTTCAGCAGCCCTTGCTACCCCTAAG
TACTCCATTGCAACCCTCTCCCTCTCTTGAATCTCTGCAATGATGCCGGC
AGCTGCAGTGTCCTTCTGCAACTTCCTCTTAATTTTCTCTCCCCGGATGG
TGGAATAAATATTCCTCCATTCAACAGACATTTTCTTGCAGCTTTGAATG
TTTGGTCCACCCAAGCAATGAGAGAGTGCCTTGGTGTGGTTGTGGTGCTT
GAAGATCATATTGCAGTGGCCACAGGTCCAAATCTCTTTCCTGGCGGAAT
CATAAGATTTGACAATCTGGCCTGGCTCCCAAACAGTCTTGATGGTCTGG
TCAATCCAGGGGGAAAAACTCTGGCCAACGCCGTCCATTTGCCatgggag
aacccaccactcaggtgagcaatggacctgattcttttttgggcagcagg
gctgtttacctgttattacgcggcgacggggcgatttgggtgattagaag
tgggaggggtgttgggaggaaggacagggttagttgccatgagtttcaat
taaatagttgaaaaggaaaaaatcaaaatgggagaactcaccactcaggt
gagcaattggacctgattctttttttggcagcaggggtgtttatctgtta
tgacgcgacgacggggcgatttgggtgattagaagtgggaggggtgttga
ggaagggcaaggttagttatgatgtgtttcaattaaatagttgaacatga
aataataaaaatgggagaactcaccatccaggtgagcaatggacctggtt
ctttttttgccagcacggttgtttatctgtgatggcatggcgatggggcg
atttggttcattagaagtgggaggggtgatgggaggaagggcagggttag
ttgctacgagtttcaattaaatagttgaaaatgcaaaaaatcaaaattgg
agaactcaacatccaggtgagcaatgaacctggttctttttttggcagca
cggctgtttatctttgttgacgcggcgatggggtgatttggttcaataga
agtgggaggggtgttgggaggaagggcagggttagttgcgacgattttca
atgagatagttttgtgcataaaaaacaaaatcgcaataactcaacaacca
accagtattttgtgagggcaccaaggatgccgtgttgcgccgattagtgg
ccagatgatgtgacaactcgcggctcaaaacttgatgaacttgcagagat
cgaaggggatgaagttccactcgagcggaaatcccattgtcttgttttgg
tatggggcaatgcaaaaatgggcgcgcgtggccatctgcaggttgattca
cacttctcttcacgtgcgtgtgtattatggagatgacagacCATCTGTCA
AGTTACTGAATCTAAAACAAGTGATTACTGTGCTAGAATGAAAGAATACT
GAATCTATCTTTACATTCCCTCATCTAGTTACTTTCTAAAACAGAGTAAT
CTTGAAGGGGTCAGTAAacagcattactgcccaaacgacagtaatttact
aagtaagcagtaattactcagtaacttgacagtaatttgcaacCTagttg
atgacatgatgggcatctcaaataaacacaagaacgtgccatctggtcct
aaattttaccaccatatgtttgctgtagttgcaatcataaccccagcctt
gtcttcatcaaaaccccacatccatacacaatattttttcattgcaatga
gatttttactggaacaaatggaatgccttcaaatattgagtatcccacca
tctcaactaccacctctttccttgcagccaacacattattctaataggca
ttGCAACACAAGGTATGACATTAATTGTTCTATTTCGTTTTTTGTTGGAG
TATATTTCAAGTAAAAAGTTAAGCTTGTTGTTATCACTCACCCTTCCACT
GATGGAGTTTTTGTAAAATCAGACCCCAGACAGGTCATCTAGCATGTTCC
CTGTGGATTCATTTCACTGGTGAACCATTGTGTGGGTGAACGTGGGGGAT
TGCACCTCTCATGCAGGGATCTTGTCAACCAAGGGGATGGAGAGGGTTGA
TGGACACATGTCAAGTAACACAAGTTTATCACTTTGAGGCTGGCATGAGT
CACAGACTTTTTGGCATGGGTTGATCTGCAACAGGAGTCGGAGTGAAGCC
ACGCAGGTGTCAATGATACATGTATAAGCAAAGATGAAGGATCGATGGAA
GATTTTTTGAATGAGGAATGTACTAGGAATAAGTTGCATGTTCTGATAAG
GTCTGTATAAGACCCCAAAACATTATTTTTTACTGACTGTTACATTTGGA
ATCAACTGTTTCCATGACTCATTTCTTTCAACTCACATACAAGATTTATA
AACAGCTACTTTCACAACTGGAACTGTTGAACAGACAAGGCAATCACGCT
TCGTTAATCTCAGGCAACATAGGAACGTCGAGAGTAAGCTGTCCATCTAA
CTTCGCTCGCTTGTTAGCCAGCCCGACAGCGTGGCTACGTTCCAACCAAA
ACCCCATATCTTTCACTGAACGATCAATACACAAACATTTGTAAAAGTTC
GCGTGTTAAATATTTAATACGATCTTGCAAACAAGCATAAGGAGAATAGT
AAGGGCAGTACTTACATTGAGCAATCTTTGATTCATCCAATTGGCTTTGA
TGACCCTGTTTGTAAAGAATATACTGCTTGCGAACCCACGAACACCATTC
CTCCAATCTTCCCAACCTATCACCCTTTCCCTTTGACTTATTCACCTTAT
TTACCATAAAGTGACCGTACCTTTCTTTGAAGTCAACCTGATGAACCCGA
ACGAATAGTATATTTGAGGGTAGATTCGAGAAAACCATAGCCCCATTTGT
CATGTACATCACTTACCATCTGGGATATGAAACCGTCCCACGTCTCTTCG
CGTGCATCCGACCTCTTGCGACTTCTGCTGGGGTCACGCCACGAGAATCC
AACAGTTCGTAGCATGTCAAAACGCTCTTGCGTCATATTTGACGGCTTAC
CTTCGTGGTATAGCCTGTGCTCCCTCCGCCATTTTTGTACAAAGTTGGCG
AGGTGAATGTTTTCGTGCTTCATAGGTACGTTGCAATGACCTATTGTTCG
AAATGTATGAATCGACTGAAACATTGATTTGACGAGTATGGTTTCACGTA
GCACACAATTAGGCAAAACCTACCATGCTCCTCTTTAAAGGCTCGTAGCA
TTTGAATGTTTCGAGCAAACTGGACAAATACAAAATGAAGGTACGCAATT
TCATTACAGTGGTGGTAAAATCAGTGATGCTTGGTCAATCTATTCTCACC
TGCTCCTCTCGTGGATTGTAACAAAAATCAAGCTGATCCAACAACTCACG
TTGATAGGGTTTGATAAGGCCAATGGCTGGATTAGGCTTCTTGAGTTGTC
CATTGGCATAACAGGTTCTCTGTCGTGTAACCCACTTGGCCAGCTTCGAG
TCTTCCCGATCCGTCACATTTGCATGCCCATTCAGTTCGTAATACGCCTT
TAACTTCAGATACATTTTCTTCCACTTGTCGATGACTTCCATTTCAAGAG
ATTTGATTTCCTCCAACGGTGCAGCCAGTTGTTCATCCATTTCACCAAGT
TGGGATTCCTTCGTTACTAATCTGGATTGTGCCTCTTTCACCACGGCACG
AATTTTGTCAACCTCCCGTTCAATGAGCCTACGCTGACGAAGAATGTGTT
CTACGGTATTGCATGCTTCATCCAGGCCACGAATCGACTTTCTACGGATC
TTCGTTGGAGGGTAGTACATTACGTGAGGTGGAATGACAAGTTCTTCTTC
GTCATTTGTCGGATCCGACCCGTCAGCGACGGCGATGTCATTTCCGTTGT
CTCCAATAGTCAATTGATCGTTTTTGCAAAGCGTACCGAGTTCGGCGGCA
GTTTCAATGTGAAGTGCCTCCAGTTCTGCCAATCGTCTCTCCAAAATAAT
CCTCCGAGAATCATTGGCCGTTCCGGAATGCAAAGATTTCCCAAAAGCTT
TGGTCGAGACATCACATTTTTTCAATTGATTCATCCCAGATTGCTCTCCC
AAAGACTCGATAGCTCCTTCACCAGGGCGGAAAAATGTCAACGTCAGGGG
AAGGACGGGCTGTCGCAGCTTGGCAAGATAATACTTCAGCCTCTTCTTAT
CCGTAATGTTGACCAAATATTTATCCACGAACAACAACACATCCCGCGGA
CGCACTTTCGTCCTAGTCTCGGCCGATGCCGTATCGACAAGCGACGCAAC
AACAATGGCATGATGAGATTGAGAGGGAGGACGGCCTCGGTATTTGACGC
CAAAGGCAGTCTCATAGTAATGAATGAGATGCGAATGCCCGTTCTTCACT
GGAACAGCTGCCAGTCGGATTCCGAAAGGAGTGTCATTCAATACGTTGGT
ATCAGCATTGCAGTGATGACGTGTGGTGTAGGTAATACTGTAGGTCGAAC
CATGTTTTCTCTTGTATTTCAAGAGGGCCGTGGGAATGTCATCCGTAGTG
ACATGCGTGTGCTCCGTGGTCGGAGACGTGCTCGTCCGCGCTCGTTTGGC
CGATGGACTATACGTTGTTTCTTCGTTGAGTCTATTGTCTACAGTCCCCT
CGCCTACTGATGCAGAGGCATCATCGTAGTCGGACGCGTCGTGACTGTCG
TAGAGGTTTCTGTCGTTTGATGTTCTGCCATGGTTGACCACCACTTGTAC
GGATGGCGCCGCGGCATAAAAGTTGGCAAGTCGCGTGACGTTATGGCCGA
CGTTGAAGTCTGTTTTGCCGATGGAGCTTTCCCACTGCTGAATAGTATTC
ATGGCTTGTAGAATTCTTTATTGTCCAACAGTCACCATGATCGTGATGTG
CTTGCCCttgatgtttgattcgtttgatgcttgtttgatctttgtttgat
gtagtttgatgtGACCACCATTTCCGCCAAGAGGTACATACCATACATTG
ACCAGTTATTACCTTTCTTCCGACTTTGTCGGTAGGCGTACCATACCGTG
GCACACCAGGTTGTCTTTTCCGAAACAACTTCCACGCCATGACGTTCACC
GACCCACCGTGCCCACTGTCACCCATTCACAACCTCCCCCTGCCATCCCC
ATCCCGCTTCTCTCACCTCTACCGCCCCAATCACCAAGGCAAAACGGTCG
TCCTAGGCATCGAAGGAAGCGCCAACAAGGTGGGCGTCGGCGTCCTGTGC
TACGACCCCGAAACCGAAACGTATCAAACCTTATCGAACCCGAGAAAGAC
GTACGTGAGTCCCGTGGGGTGTGGCTTCTTGCCGAAGGAGACCAGTTGGC
ATCATCAGGCTCATGTTGTGGCGTTGGTACGGGCGGCGTTGAATGAGGCG
TATCCCGACGATGACTCGCCGCAGAGGTGTGTATTGAAAAAACCATGTAC
ACGCATTATTCAGTGTATTTCTCTGTTTATGTCAAATTCGTTGATAGTCC
ATGGACATCACACTGACCAGTTTGTCATACAATAATGCGTACGAACATCG
ATTCAAACGTTCTCCTCACCCCCACTTCCTCCCAAACAGACATTTGTCCG
CCATCGCCTTCACCCTAGGACCAGGAATGGGAGGACCCCTCCGCTCCTGC
GCCATCGCCGCCCGCACACTCGCCTTACTCTGGAAACTCCCCCTCGTGGC
CGTCAATCATTGCATCGCCCACATCGAAATGGGTCGAGTGGCCACATCGG
CCGCCGATCCCGTCGTCCTCTACGTGAGCGGGGGGAACACTCAAGTCATT
GCCTACAGCGATGGACGGTATAGGATATTTGGTGAAACGATTGATATTGC
CGTGGGGAATTGCTTGGATCGGTTCGCGAGAGTGGTTGGATTGAGTAATG
ATCCGAGTCCGGGGTATAATATTGAGCTGGAGGCGCGGAAGCATACGAAT
GACACGCCGTTGAAGTTTGTTGATTTGCCGTATGTGGTGAAGGGGATGGA
TGTTTCGTTTTCTGGTTTACTGACGTTCATTGAAGAGTTGACCAAGTCCA
AGCATTTTGTCAGGGATGGACCGACTGAAAATGACGAACAATTTACGATT
GCTGATTTGGTGAGAATTCACAAACTTTGTTTGTTCGGAATTTTCCACAT
GTGTTTCTTTCTGATCTTTTGATTTGATGCTTGCTTCAGTGTTACTCCCT
GCAAGAAACTATATTTGCCATGCTGGTTGAAATCACTGAACGCACCATGG
CCCATTGTGGACAAAGTTCTGTCCTTGTTGTTGGAGGAGTGGGTTGCAAT
AAACGCCTTCAGGACATGTTGGAACTCATGGTCTCTGATCGTGGTGGAAC
ATTATGTGCCATGGATCACAGGTATTGCATTGATAATGGCGCCATGATTG
CACAGGCAGGAATATTTGGATTGCAATATGGTAGCGAGAGCATGTGTGTT
AAAGGTGTGGAAGGGACAGATTGTAGGCAGAGGTTTAGGACGGATCAGGT
GGAGATTGTGTGGAGGCCCAAGACTCGAGGAAAGCATTCTTAGCAACTTG
AGATATTGAGTATGTATTATATTGCAATATACAACTAATCATTATTCCTA
TTTTCAAGAGTAAGATCCAATCTCACCAGTAAAGTATCCTAAGCTATTGC
CCATTTCGCTCATCTTCGAGGACTGCCTGAGCACTCAGAACTATTTGATT
CCACCCTTTTGGATTGGTTTCCTTCAATCCAGAGAGCATTCTCAACACTC
GCGTCATTTCCATTCCAAGATTTTTAACACCATACAGAATGCAGTGCATC
AAACCATCAGAAACATTCTTTCGGCATCGCTGGTCTCTGTGATCCGCATG
ACTCAAAAAGAGGTCCACGAGAACGTTTAAACTGCTTGTTTCTAGAATGG
GATCAATGACATCCATATTCCTCTCGCGTTCTGTAGTCTCCGCTAACCAC
TCGATAACCTCAATATTATTCCCGCCGACAGCTGATATTTTTCGTGGCTT
AGGAGTGTCAGTTAGGGTTGACTTCTTGCTCTTACTTGCAGACGCGACCA
TCCCGAGCCCAAGGACATGAGTTACCATGTCCAATGAATTTGCTAAGGTG
AAACACCTTCCATGCAACTGAGCTAACACTGTCTTCGCTACAGTTCCGCA
CTGTTTGCTTTTAAGAAGCTTTATTGTTTCAATCATGATTGTTTTCCAAG
AAATTTGGGAGACCAGTTCACCTCCCATGGAAATGCCAATCATCCCAGTT
GCAATGAGGGCGCTACGAACGACATGAACATTGACATTTTTCCCACCGAG
AGTATCTTGCAGTACATTCAGTGCTTGTGGTCTGGAATGACGCCATTCTT
GTCTTGATGCTCCTTTCCCTAGCTGAGAAATCAGTTCTGCCTTGTCTTTC
CATTTCATGTTGGATGCCATGTCAGCACTTTGGAGCTGCTTTAATACGTC
TGCAGTATTTTGTACTTCTTCAACTGACTCATCATCCGAGTCATCTGTTG
TTGGGATTTCAACTGTCGGTTTTAGTTGTCGTGTTGCTGACACTGTCTTT
CTTGCGACCCTGGACTGTACATTGCTGTCTTCTACTGTCTTATGGGAGCT
TAGCTTGGGTGTTGTGAAAGAAGAAGACTTCGTCGCTGCTGGGCTCTTTT
TCTTGGTTCCCACCGATGATAAAAAAGTGGAGCAAGCATTCACGGACAAA
AACGCTAAGCCGTTCTCGCTCATGTCATCGCCTAGTCTAATATATCCAAC
ACCTTTTGATCGAAACTGTGGAGCAATCTTCCTTCCACCACTGCGAGCTT
CCTTTTGCGGATACCACCCGCCTGCATCTCTCTGTGGATCTAAAATTACA
TCAATAGCCCCGTGACAGTCCTTAAAGAATTCGCCAACGCTCATCGTTGC
ACTCTTTCCAGTTAAGATATGTGCATTATCATCTCCGAGATGAAACTCGT
AAATTGTTTTATCTCTAGAAAGCCTCGTTGCCACCTGATTATGATCCACG
TAGTATCCTCTAGTGTTTCTCAGTCGAATGCATTCCGCTCCTTGCTCGGA
CTCGACACCCTGAACATTACCAATGCCAGCATTTTGAACTTTACCGCTAT
AGTCAATGTCACCAACGATGATTCGAACGCAATCTTTTTTACCGGGCTCT
TTTGTTTCCAACATACACTCCATCCTTCTCGGCCCTGAATAAATAATCTT
TTCACCCAGCTGCGGGTTGTCGTGCGCAATCCATATCGCATGATAGACTT
CAGATGAAGATGAAGCTACGTCCGAGAAGAGGTCTTTGCCTTGATCCAGT
GGTCTTGTCACATTCTCCATCTTTGATGCTTCACTCTCGTACTCTTCCCA
ACAAGATTTGCAGTAAAAGGTCCCGGGATTGTCGACATCCTCTTCGCAAT
CACGAGTAGACTGGCAAGTGTCACATCGGATCTTTATCGGGCTTCTTTGG
CGCTTAAAATCACGGTCTCTGTCTTCTTTGATGTTATGGTGACGTTCACT
ATTGGTCACAGAGGTATCTCCATCACTTCTACTTTGCCTCTGCTTTGAAT
TCTTACGGCCAGCTTGTTGCGAGTTTGGAGGAGATCTGCGTCCGACTGAA
TCACGCGACAACGACTTTCTAGCAGATTTCTTAGAAGTGCGTTCTTCTTC
CTCAATCTTTCTCCGGAACGAAGGATCAGACGTTAATTTCATCACTAGGT
CATCATTTTCATTCACCTTTTGGTGAGGTTGGGTTCTTTTTTCAGCGGAG
GAGGCGCATCCCATTTCCCCGTCTGCTCTTTGTACTTTTCTTCTTGCATT
TTCCGCTCTCTGTGCATTATGAGTCTTTCTTCAGCAGTAAGCCTCCGAGA
GAATGTATCTGCACTGCCACCACGAGAAGATTCGCCGCTGTCATGTAGGT
CGATATGAGCCAGTTTCGCCTCCAAGGATGCAATTTTCTCAGCCTGTTTC
CGAATCAGCGTCTCCTTGGAGTCTGCAACATCCATATCAAAGCTGTGCTC
TCTGGTTGACATCATTTCCTGGCGAGCAAAGTCACTCAACAACGACCCAT
CGATCGAAGATCGTCCGGAACTCCCGTCTTTTGCAACTTCACTCGATACC
ATCTGAAGCTCTGATGCTCTTCTCATTCTCCCCGCAGAATATCTCTCTTT
TCTCATGCAATTCGAAAAGACAGCGCGTTTGATTCGCCTCACATGCCCAA
TTTTAACACCAAACTCCTTCAAATCCATCTCTGTTGCATCTTGAAGGGAG
GGAACATCATCATATCCATTTTCTGTCAATGATGTACAGTACGTTTCGGC
AATGTCACTGGATATTCGTAGCTCGTTGTGGAGAAAGTCGAAGAGTCCGG
CACGACCGTCGGAGGTGTGAAATGAGTTGAAGGAAGCATTTGTAGCCTCT
TGGCGGTCATCTTCCGATCTCCTTCCGGATCTTCCGATGCCTTGCGGGGT
GGTTGGAAGTGTCAGTACTCGCGTTGACATTCGTGATGTTTCGTTCCAAC
CGATGCTAGATGGTTAATAGAAGATCACTGAGCTTTTCGACGTATGCTTG
ATGCTCACGATGTATTTGGTAACTGGGTATCAAAGCCATGAAGCCTAGCC
GCAACAGTGAGAGACACCTCTCAATTGTCGCCGCCCTTCGCATGGCCTTC
GTTTTTAGGTCGTTGCTAACTCATGGCGCTTTCTAACGTTCAAATGGGAA
AACAGTGCATTAACAACAACGGAGACTTGGGATTTGACATGACTGTGAGG
CGAAAACAGATCGTTAGATTTGATTGTTTCTTTTCTGTGCTTAAACGAAG
CACAAAATCGTTCAAAATCAACCCGCGGGTTGTTAAAACAGGTTTAAAAC
CTGTAACAGGTCAAAATGGAAAAATTAAACGCACTTCTTGAGATTGGTGT
TCTAACTTATAAATCAATTTTTGAAGAACAATTGTAGTACTATAGTGTCA
CATCTCTGAATAAGACCCGATTCGTTTGAAAACAGGAAGATTCAAAGTAC
TCCACGTACATTACCTGACACCTAGAATAAATTCAAAAATTATATAAACA
TTGATAATTGAATACTTTATTCGACAAATCCGGCGGGGGATTTTCAAAAG
TGCGCCTCCCTTCTTACCGCGTGCCCAACCGCTATATTAACGAGGGAAAT
CTCGGCAATCATCTTTTGACAGCAAGATCATACACACTCATCACGCGAGC
TACGGAGGGCATCCGGGTTCACTTTCCTTCGTCCGTTCGGCGTCTTGAAA
AGCTGTGCCGTGAAAAGTACGGAACGCAGACGAGTAATGAGATGAAAGGA
GACTTATTTCGATGGAATCAAACTCTGTGCCACGGTGTTTGCTGCCACAG
TTAGGTTGGCTCTGAGAAGTAATGAAACTGGCGCGGGGAAAGCATAGGAA
ACAAAAAAAAGGCGTCCATCCAGTATCTGAAGGGACTAAGGTGTGTTATC
GAGGGATTGCGTTTGAACGGGGCGTTATAGAATAATAATAATTATTGTCA
TCACTCATCTCATCACCATTGGCGCGTTTGGGAGCCTAGTGTGCTCATCT
TGCCACAGTCAACATTATTGACATCCTGTTAGTGGCTCAAGCGAATCGAT
CCATCCAGCACACCCCTGACACCCAATCCCACGGCCAATCGTAGTCGGGA
GAAATTTGAAGTAGCTATCGTTGTCCATCATGATCCGATACTGAATTCTC
AGCACTTGACGAATTCGATTTGATCTGGCATAAGGTTCTGGATTGGAACG
CCTCGCACGAAAAAATAATGTCACCGCTACCACCGCTCGACGATGCGGCG
TCGAGCGCAGCTTCTGCGAATGAGAACATGGGCGATCCCACCTCCACCCA
TCGTCAGGCCGACGAAGCTCCTTCTCGATCTACCGTAGAAGCGGCAGAGT
TGCCCGATCAATCGAGTGATGCGATTGGATCGGATGCGACTTTGTCTCCC
AAACGGGATGAGCTTACCAAAGCAGCGGCCCGCGGGTCGACGCCTCAAGT
CACTTCCCAAGATGCCGCGACAACAACACAACCCccatcaccaacagcca
cgcctcagccatcagccTTGCCCATCTCTATCCGCCCAAAATCTACCCAC
TCACCCCAACACACCGTTGCAGATTTAAAACAACAAGGACCTAGCATGTC
ACTTCCCTTGGGTGGCTCAGGATCCGAAGATATGATGGATTTGTTTTCAC
CTCCCGTGTCTACTAGAACGAGAAAAAATCCTAGATCGATGACTGTAGTC
ACTGCGGCGGATTCTGTTATGAGGGATAGTGAGGAGGTCATACTGCCTTT
TCGTGGGGAGGGTGGTCCCGCCACACAGCGTGTAAGTGGTTTTCTTCGAT
TGTTTGTGTCGCATATAAATCGTTGGTTGTTGATCATAAACTTTGGTCTT
GAGTGACAATTCACTCCTTCGCCTGGGCCGATTACAGATTCGATGTCTTA
ATCATGTATGTGACTTCAATTGTATTTCCTGCTTCATACCACAGGAATCT
TGCCAAAGAGGCAGCATCACTCGCACACCTCGAACCGAAACTCAAGAAGA
CAATTCGCCTCCCAACTCCAGTCCGGGCCTACACTTCGATTCATCCGGCG
AAGACTTCGAAACCGCCCTTCAGCTCACGTTTGAGGAAAGTCCCGAGAGT
AATCGAATGCGTGGTTCTCCGTTGACAGATCCTCCCGGTGGAAAGGATTC
CGCGATGCCCAGACAGTTTCAGCCTCCGCAACAGCGGCAACTGAGCAAGC
AGCAGAAAGAGGAAAGACGGATCTCTAATCCGAGGCAACAGCCTCCACAG
CAACAAGGCGGACCACCCGCACCCGCGGCTAATCAACTTCATCCACCCTA
TCCATACCCAGTCTACTATCCTCATCCTTATGGAGGGCCGCAAATGATGG
CATCATCGCCGACTCAAATGCCTCACGGCTATGCCTTTCCTGTCGCCGGA
CAACATCCAATGATGCCCGGAGTAGTCCCAATGCCAGGATATGGATTTCC
GCCCTGGGGCTCACCTCCCGGCCAATACTATGGATATGCGCAGCCTCACA
TGGCGGTGCCGCCTCCGCATCAACAGTATCCTATGCACCCTCCTGCAACT
CCAGCGTCACTGAAAACGCCGAAGATGAAGACTACGACGCCTGGTACAAC
ACCAAGGACGAAGACTGCGACGCCTGGAAAGCGGAAGGATCGACGGTATG
ACTCAAATCTTACGGTGGAGACTGAGGACTTGTCGTTTGATGACATTGCC
ACTCCCATGTCCCCTCCTAGTTCGAAGAAGAAGCGCGACGGGTCGTTGGG
AATTGGTACTTGGCCTTCGCCGCCTGATCACGATATGGAAGATGACATGG
TACGTCGTACATGTTTCAATTTCCACATGATAGCTAATGTCGTGAATGAG
TTTCACTAAATAGTTCTAACAATTCTTTTCATTCATCAGGGCACAAACAT
CACTCCACAACGAGGATCTAGCACAATCTCACGCTCTAGACGCGAGCCGC
ATTCTGATACACCACGTCTTGCCTCTTTTGATGAGAACTTTAGCTTTGGA
GCGACCCCTGGCAGAGAAATTTTCCAAGCGCCCTCTTGGTCGCCGGGGGC
CATGGGTGCATTCTTTGAAGAGGAAGGGATGCTTCATGGCGAAACAGGCG
AACCCGCTTCTCTTGAGACATGGGAAATGAGGACAGCGTTTGCTGATGTC
GAAAATACTCAATCCAGGAGGCAATATACAAGTTCAGCACATATTCAACA
TAGGTTCACTTCAGATTCATCTCCTAGTCAAGGTGGAGTGACGATTCGAG
GCTCTCCTATTTCTAGTAAAGCAGTGCGCAGTGCTGACCGTGATGATATT
CGCCAAGACTCAACCCCTACGGGAAGGAAATCCGATAACTTTGAGCATTC
AGGCCAAGCGACCTGGCACACACCCTCCTCTAGTGGTGGAGTGCGCATAA
GGATCGGAACCGGAGCAGTAGAAAAATCAGGGGAAAAGAAAAACGTTGAT
GAAATAAACAGTGTATTGCGTGGTAGCCCTGTTTCTACTCGTGGCAGTGC
TCCTTCAGTGGCTGAAAGCTTTCCTCATCCGACGGCTTTACAAGCAACCG
CTGTAAATCGAAATACTGCGTACACGGGTATTCTCATGCCACCAGCCAGT
GCAATATTGACGACCCCTTCTTCAACGAGACGTGGAGTTGGCAAAGAAAA
TACGGACAATGAACGCACCTCCAATCCGTGCAATTGCAAAAAGTCGAAGT
GTTTGAAATTGTATTGTGAATGTTTTGCGGCGGAGAAGTACTGCTTTGGC
TGCAAGTGTAGCAATTGTCAAAACACCCCTCAATACGAAGGCATTCGAGA
AAAGGCGATTGCCGATACAAAAGCTAAAAATCCATCTGCTTTCCAGCCAC
GGATCGCCCAGTCTGAAACGGAGCATGCTACTGGCTGCAAGTGTAAGAAG
TCAGCATGTCTAAAAAAATATTGCGAGTGTTTCGAAGGAGGAGTTGTTTG
CGGGGATAACTGTAAATGCTCTGGGTGCCAAAACTTTATTGGCTCTCGAA
GTCTGATGGACCGACGGCGCAAGATGAAGGATGCAAGTGAGCGTGCAGAA
GGCACCATGGTCGAATCTACCGAGAAAGCATGGAGAGGAAGCATGTCCGA
TTCGAAAGCTTCACGTTATGGCCAATCACCAATTATCCACGACCCCAACA
GACCAATAATGAGATCGCCCATTCACCATCCCTTTCTCGCAAGTCAACCT
AGCTACCAACCCCATCCAGTAATGATGGGTCAGTCCCCGATTGTTTACCC
CCATGGTATGATGTATCCACTTCCACCGTATTCTGCGCCAAGGGCAGATG
CATATTCTAATGCCAGACGAAGTGAACATTCTGCGGTACAGGTTCCTGTT
TATCCTCACTATCCGATTCATGCCACCCCGGAAACATCTTCTGTAAGAAG
GGGATTTCATCCGCACCCAAGTAAGAAACATTCATCTAGGAAAGTAGAAC
CGAGAGGAGCAATCTTTGGACCTAATGTGCCGACGCAGACCCGAACAACA
GCTCTTTCAATCTTTTCTTTTCTCTCAAACGAAGATCTTTTCAATGCATC
TATTGTGTCGAAAGCGTGGTCCAACTTGGCCTTCGACAATGAATTGTGGC
AGCCTGCATCAAGTGAATTTCGTCTCTAATTCATGATTGTTAGTTCCTTC
AGGGTTGATATTTCTGGAAAATATCAAAACCTAGAACTACAATGAATTCT
TGTGTCTGTGTTTTATGGTAAAGACTTTATTTATCAGAAATCTTTCCAAA
TGTGATATAGTTTTATATGCATACGACGATAACAAAATTAACTCTAAATC
AATTTTACTCCATGGAGCGATAGACACTTGTTTTATATTGTGAAAAATCG
TATCACCGATCACCTAAGCCAAACAATTGTGTTATGGCAATTGTGGAACG
AAACAATGATTTTCCTCATTGAAATGACGCACTGTCCTCTGATTGGCCCA
GATTCATCAACTCATCTAGTTGTGACCTTTGCATTTTCAATTTGTCAATC
ACTGTACTTGCCTCTTGACCATCTATAGCAAAAACTCTCAAAACCTCCAA
AGGAACATAATCCAGAGTCTTTTCGTGAGTGGCCTGCAAAAACAACTGCG
GTGCCTTCCCGGCATTATACGCCTGAGCCCACCGTTGGGCACACAAGCAC
CAAACGTCTCCATCTTTTAATCCCGGGAAGTTGTATTGTGGCATGGGAGT
ACTCAAATCATTTCCCACAGACTTGGAGAACGCCAGGAAATCATCTGTGA
CACGAACGCACACCGTGTGTCTTCCTAGGTCCATCTCGCCCGTGGAGCAA
TATCCATTTCGGTAGAAACCAGTGCCGATTCCGGATCCACCTACGTTGGA
ACAGCAGCACGTGAGTTCTGTCCCGAGGACGTTGTATCCGGAGTATTTTG
TTTCGATTGGGTCTTCATTGTCATGTTGTGCCTTGAGTATGGAATCGAAA
AGGCGATTTGTGTAATGTTTTTGAGCAGTTGAAGGTGGTGATGGAGACCA
TGCGTATGCGCCCAAGGCGGAATTTGCTAAAGCAATTGCAGGTAGCAACG
AGTTTTTGCCCTTCATGACGACGAAAAAAATAATTTCATGAGGTGGTCAT
GTTGTGCTCACAACCTTTATGCTTATGCTGTTTTCCGTTTTCCCCAGACT
CTCAGCAAAACGCGAACAAGAATTGGCCGGGACCGACGTCACGGTCTACT
AGTTCCCTAAGCATCTGAAACCCGTATTTTATCCTCTTTCACGGACCTAT
GATGCCACATGTAAATCATTACTCAACACAAAAAAGAGAGAGACCATTGA
AAGTCACAAAGCTCCGTCTATGATATTGTAGTCGTATGTATGGTACGATT
ACATGATATTATAACGGTAGATCTACATCAATACTCCCACCACCCTTGTG
TCATACATGACCCCATGGAAATCATTTTAATAGAATAAAATTCAAAATTG
GTTACTTATTGCCCCAATATTTTTGTGAAACAGCCCTTTACGAACCTCCA
CGAATTATTATTATTAAGCCCCTTGCATATCTATTGCCCTTTTGATATTT
TGGGGGGACACGATTTGATGGCTGGACTAATTGGAGAACACTCTTAATGC
GAAACCAAAGCGCAGAAGCTGCTTATGGGCGGTTTGAACGATTGGTCCTA
TTGCTGTTGCAATCAATCCGGGGGAATCGACCACCACAGTGATGAAACCA
TGAGCCATGGTAGTCTTTCCTGTTACACCATAGACAACACCTGAAGTAAA
GAGCATCGCTTGACTCTATCCAAGCTGTCGACAGCAGTCGAATCATTCCC
AACAGTACTCAATGCCAATATGGAAACAACCATGACGCAGCCATCGCATC
CCATCAACAACACTCGCTCATCAAAGCTGGTCGAGCCGCCCTGCGGTTCC
ACCTCCACCGAACGCCGCCGCAACACACCGCAGCATCACCAAGCCATGCC
TCTGAGGCGACCACGCGCAGCCCCCTTTCTGACCACCATGGCCCTCGTCC
TCCCTCCTGCCGCTTCGGCCACCCCCCTCTCCCCTGGCATAACCGGAGGC
TACCTCACCTCTCCTGCCAGCCGAAATTACATCGCCTACACCTCCAACAC
CATCCTCCCCTCGGCGAGCCTTCCTCTCTCCTCCCTCCCCGAACTAGAAC
CCACACCGCACAGCCTAGTAACCTCCCAGTACTACCCCGGCGGGACCTGC
GGCGCCGCCGACGGAGGCGAACGCAACTACGATTTGCCCATGTCGCGGAT
GGATACGCCTCTTCCCCTCGACGTTCAGCGCGTCTATTCGCCCGGAGAGG
AGGTGGAAGTGCGCGTCAGTCTGTTTGGGATTGATGCGGGGGGGCACTTT
GAGTTTCACGCGTGTCCTTTGTATTATCCCGAGGCTCCGACCAGAGAATG
CTTTGATGCTCGACCTTTGATGTTTGTGAGGGATGAATATTATGGAGCTG
TGGCGGACGAGAGGTACCCCGAAAGAGCGTATTTGCCGCTAGTTGGGGCG
TTTAACAGTGAGGCTGTGGTTCTGGATGAGAGAGCGAATCCCAGCGGTGG
CGAGATGATGGAGTTTGCCTACGTGTTGAAGCTGCCGGAGGAAGACGATT
TGATAACATACTTGGAGGGTGGCGGTGCCAATGGGGCACCAGATGGCATG
GCTCTCAATTCGGAGCCAATCCCTGTGCTGCAGCAGCCGAATCAACAGGA
CCAATTGACCATGGCCCAACACTTTAGTCAGGAGACGCCGGTGGATTCTC
TGCAAGTACTTGTTGACAACAACAATGACAACAACTGGAGATCACGGCAA
AGAAGAAGACAACAGGCCGTCCTCACCCCGCTAACAGGGTCTCTAGGCca
acaacagcagcaacaacaacaacCAAAAATTGAACTCCCAGAGACAGTTG
AAGCGCCCGAACCACGAAAACAATGGTACGCCACCCAAGTAGACGATCAA
TACACCATTAGCAACGTGGAAACCGTCCCGGTGACATCTATCGTCACCGA
TGGAAATGGCACCACGACCATTACCACTTTGGAGGGTGTCACCGTCCTTA
CCGGAGGGCCCAAGATACCCGCCAGCACAACCGTGACGTGGGGTGATAAG
TCCATTTACGGAGATGGCATTCCTGTGAACCCTTCCGGCGTGACGACCAA
GCCTCCATTGCCACCGGCCACGACTGTATCGGCTACCCCGGCCACGACTT
CAGCGGCTACCCCGGCCACGACTACAATGGCCCCCGTGCCGCCGGTGGAT
AATCAACCCCAGGTGAATAATCCTGGGTCCAATCCAGTAGACGGCATTAA
GCCGATTGGCGCCAACGAACCTCAAGTAGTATCGGCACAAGTCCCCACGT
CCTCCGACCCCAACAGCAACAACAGCACTAAATATGTCTTGCTCCGATGG
CACTACCAAACCGCGCGTGAGTGCTACCCGAAGGGTTACGACACGTACGC
CTGGCCACCATCATGGGGGAATTGGACCTCGCCGTGGGACGGGGAATGTA
CCGACAGTTCCACGAACCAAGAACATTATTGGAATTGTGCTGAGATACAA
ATTGTCATACGGAACACTGTGACGCCGTCCGCAGCTCCTACTCAGGAGAG
CCATACGATGGTTGTGCAGAGTGAGAACATGCCGACTCAAGTGAATGTCA
ATGGTCCTCCTGATGCTGTTCCAGATATGATGTTGGTGGGTCAAAACGAG
TTGGCGCATTTGAACGTGTTAAAGAATGACATTGATCCGAATGGAGATGA
GTTGCACTTGGAAGAGGTGACTATGCCACAGCATGGCTACGCGGCGATTT
TGGATGGGGCAAAGGAGTTGATTTATGCCCCAGATCTTGATTTTGTTGGG
TTGGATTGTGAGTTGTTCTGTTGTTACTTGATGTATTAGAACCAATGCCT
TCGAACAGCACCACTTATCTCTGCGTCCCTTAATCTTTTGGTGTTCGACA
GCATTTGAATACACTGTCTGCGATTCTTCAAACCAATGCGATACTGCGAA
AATTGATGTCATGGTCGGCTCCAATTCTGACCTCGTATTTGCCAAAGACG
ACAAGGCCGTCACAACCGGCACCGAACCTGTCACTGTTGATGTTACCGCG
AACGACGTGCTCCAGTTTGGAGACCAACCAAAGGTTCGATCCTTGCAACC
ACTGATGGTCACCAAAGTTAAAGGGGGAAATGGCGGGACCTGCGTGATCA
CGGATGATAACCAAGTTACATACACAGCAAACCAAGGCTTTCAAGGTCGA
GATCGATGCAAGTACACTGTTTGTATCGGTGAAAATCCGGAAGTGTGCGA
TGAAGGATGGTTGATGATTAAGGTTCTTCCTCCTGAGGGGTCCACAGACG
AAGGCGAAGGAGGTCAAAATGTCAGTGATTCGCCACAAGGAGACATGCAG
ATAGTCTTGTCCAATATTGGCAGTGATGGCAGTGGAGCTGTCGTTGCACT
TGATGACAGTGTTGTCACTGACTCTCGCGACCCACCTTTCAAAGTAGACG
TTTTGGAGAATGATGAATTCAACGGCACGCCCTTCCTGACCGAGGTCACA
CAAGCTATCAGTGGTGACTGCTCGCTCACCGAGGACAACCAAGTTTTGTA
CACACCCACTCCTGGGTTTGTTGGCTGGGACCGATGTCAGTATACAGTTT
GTGTCGCGAAGGATGTGTGCGATGAAGGCCGTATTAAGATCCAGGTGATG
ATTCTTCCTCAAGATACAAGTTTTAGTTCGAACATTGTCACCACCACAGA
TAAGGTAACCGTTGAATCCGCGAAGCCTCTTGTGGTTGATGTTACAGCCA
ATGACGTGGCTCTTGGCACCAATAAACCTCTGACAGTCACTGCTGCCAGT
GTTGCACTACATGGCAAGTGTACGGTGACGGAAGATAATCAAGTTGAATA
CATCTCTGATGCAGGATTCACAGGCTGGGACAGGTGTCAGTACACAGTAT
GCATGGGCGAAACGTGTAATGTCGGCCAAATTGGTGTTAAGGTCACTGAG
CCAGGAGGAAAAGTTCCAACAGAAGAGGTTTCTACCGGGGCTATTTCCCC
AGTCGAACAACCTCAAAAGTTGGAAGCGCTGTCCGAAGAAACGATCGAGT
CCTCATCGAATTCGATTATCATGGCGAGACCAGACTCCGCGAGTGTTGCA
AAAGGAGAAGTGTCTTATTTGGATGTGCTAGCAAATGACATTAGTCCAGA
TGGACATGAGTTGTCAATTGAATCAGTAACACATCCCCATTTTGGCAATG
CACAAGTTGTTTTCGGCAGAGTGGAATACTTCCCAGAGGAAGGATTTGTT
GGCCTTGATTGTGAGTACTATTAGTAGTTCCTTTTGCACACTGCGATGAA
GGCTTCATTACTCTTACAATATTCGATGCTCTCTACTGCTTGTGTCAGCA
TTTGAATACACAGCTTGTGACGATGCTGGTCGCTGCGACACTGCTAGGGT
AGATGTTACTGTTGCCAGCGAAGTCTCTTCTGGCTTGAATGTAGATACTG
CTGTGGTTCATGTTGATAGCTCTACCACCACGGATGTCTTTGCGGAAGAT
GACGAAGCTACTACCACTGGATCTGAGCCTGTGGTAGTCGACGTTACTGC
CAACGACTCCTCTCCTGGCAGCGACCCTCTCATAGTATCAAGTGTCAGCA
AAGCCATGCGTGGCGATTGTGAGGTCACTTCTGACAATAAAGTTAAATAC
ACCGCACCAGAGCGCTTCACTGGGCTTGACAGGTGTTCTTACTTGGTATG
TGTAAGTAATGCATGCGACAAAGGAAGAATCGAGATTACAGTTCTTCCTC
CAAGGTCTGATGGTGGTGTTCCATCGAATGAGAACGGTCTCAACGTCGTA
CCATCTGATGATGGTAGCAGCAATTCGATCTCGCAGTTGTCTGCCCCTAT
GGCCGGCGACGATAATCTCCAAAAAGTCTATGCAGACGATGATTCCGTTG
TGACGCGAATGAATATCCCAGTCTTGGTCGATGTTACGAAGAACGATTTC
ATAAGAGGGATGAGTCCTCTAACCATAACCCACACAGGTGGTTCGCAACA
CGGCGAATGCGTGATTGAAGGCGACCAAATCCTATACACCCCTCATGATG
ATTACGTCGGCCAGGATAGATGTGGATATGTTGTTTGTGAAAACGGCTTA
TGCGATGAAGGTATCATCAGGATAAAGGTCGTCACGAACGGATCGACATT
GGGACATTATAAGCACTCGTTGTCGTCTCCGGCGAGCAGCATTAGTAGTC
TGAGGACGAGTTCAGTTCAACTTTGCTCTCAAGCAGCATTGAACCACGAA
ATGAGAAGACTTCGTGGTCAGTCTCATGCCCCTATCAACAAACACGGGCT
CCTTGGCGAAAATCGTCGTATGACTGTGGATATTCACTCGTCATGTGTTG
GATCATCCTTAGTCACCGTTGCTGTAACCCCTGGTCAAACAATAACTTAT
ACTTCGACTTATCACTCTAAAGACAATGGGTCTACTTCGCCACAGACCAG
ATCTGTTGACATTCATTCCAAGTATAGGTCTGCAACGACGACAGAAGAGC
AAAATCCTTTTGTTGACACTAAAATTGAACTGGAAGTTTCTGCTGATGCC
ACCATAATGCCTGGATTTCCTGATCAGAATTTTGGTGCTGCCCCATCGAT
GCTTGTAAGCAGTGCCTTCAGCAAGTCTGGCCAACATGAATCTGTTTTGA
AGTTTGACACGTCATCTGTTGATGCATCAGTTTGCAGTGATGGAATCGTC
GACGCCAAACTCACCATCTTTTCTTTGACAAGCTCTGCTCAAGGCGGCAC
TTTCGTGACAACACCGAACATGTCATGGACAGAGAGTGAAGTCAATTGGA
ACAACGCACCTAATAGTAATGGGATAGTTTTGAGCAGCCTGGGCCAAGTA
CAAGCGAAGACATACTACGATATTGATTTGTCATCTGCACTTGTACTCGG
GAAGCCGTTAAGCATCCGTATCCTGTCCGATGCTTCATCAAACTTCTCTG
CCCAGTATGCCACAAGGGATCACTCTGATTCGTCACTACACCCTATGCTT
CGAATATCATGCATTTTAATTGATGGAGCAACGCTCAAACATTAACAATA
AAACACGCCGTTAAAGACTACCGCAAATATGTTGTTGTTCTTATGATGTT
TGCTGTCTAATGTACAATTCACTTCAGACTTGCCGTTGGGATCTCTTATT
CACATGAGAGCATCAGGAAGTTGGTGGGTGGCCCATCATAGGTCACCTTA
TTGGGTATCACTTCTTGCAGCCAACACGGTGAATGTTTCTGGGCCATCTT
TGATTTTAGCTCACTCAAGGGATCACACTGGACCTTGGTTCTTTCCATTA
TGGCAACCATTCCGTGATCAGATAACAGCGCTCAACATTGAGATCATGTC
ACAAGGATTAAACCTCAAGATGAGAGCTTCTCAAAGAAAGCTTGCACATT
CTTTGCATGCAGTGTTGAGTTTATGCATGCAGATTTTGACTGGAAAAACG
ACCATGATGAAGTGCTTGAAGGAACTGTCATTCCCAATTTGAGTGAAAGT
ATCAACAAAGTCTGGCACAGCTTAATTGAGTTTCTGTTCAACACGAAAGA
AGTAATGACACTGCTTTGTTATTTCTGATGCCAATAATGATGAAGATTAT
GCGACCACCAAACCACATACATTCTCATCTGGTGAGCTTTCATTTCTAAG
GACAGTTCTCGACAAAGAAGGGTAAAACAGTTACAGATGTCACTTATTCA
AGAATTAATGGATGACTGTCAACCACGAACCATGCAATAAGTAGACCATG
GACCATTGATAGATTGAAAAATCAAGTGATGGCAAGCACCAGCAACAAGC
CGAGATGGGTGAACGAGTTTCCATACTTTGATATTCCAATTGGGCAAGTT
GTGCTGCCATTACTTCATGCATTAATTGGTGTTGGGAAGGAACTGATGTA
ACAGGTAAATAATTTTTAATTTCATAGTTGGTCAAGTTAATTAAATGGTC
ACAAGGACCACAATCTATATCAACAAATTTTAGGAAAGAAGCTGACATAA
AGTTGAGAAAATGCCTACTTTTCAGCAGATGTAAAATGTTGATAACATTA
CATTTTGTTAAGGTCTATATATTTCTATAGCCTTGTTGTTTTGTCGGAAA
CAAGAAGTCACGAAAAAGGAGTAAGTATTGAATAATATATTTTTAATAAT
GTTGTATTTTAAATAAAATTTATGAACTATGGACACAGCATCAACAGTCA
TGGTGTCTAATTCATGCATGTACATCTTTATTTCAAGAAACTCTATGATA
CTGGGTGCTTGCCAAAATTAGTAGACAATTTGGGTCAAGTTAAGACATGT
TTCTCTTTCTTGTTTACACATCATTAAGTTTTTGGCCTGTCTTAATTCAT
ATCAATGTTTTCTATCATTTGCATTTCATGTCCAAGTTCTCCCTAACAGG
TGATTCATATGATTCTTTGGTTGGCCCCATACGCCAAAGGACACCAGGTC
AATCATGTCATGATCTGCAACCATATATGTTTTGCTGTTGGCAAACTTGT
ATGTTTCATTTTGTCAGGCCAATGAGTGGGGGATGACAGTATTGCAGGGC
ACTTTACCTTGATTCAAAAGATGTATGTCtgacataggccaaagatctgc
cttttttgtacccctaggtacaaaagttaaaaggatcattctcaggactc
cccagtaagagagtccactgcccttgatccaaaaagcatgaactccccaa
cagaggagtccactgccctgctcctgactgcatggactctccaacacaga
agtccatagctccaaacaagggaacacccttgagaagggtacaaacatac
caattttttgtagaatctacacaatgtttgtttgcatcgtttggattgga
actacatttccactgcccttccatcttcgcaattgtagcaaatatagctc
ataaaatcaattcttcgacacctgtcaaacctacattttcccgcttaata
tttttttgggacgaccggctcggtcaatgtcAAGTGATGCGAAAAATGGA
AAGGGATGATTCAATTCATTGTTTTGATTCACAATTTCTGTACCAATATC
ATTGGATGCAATCAAATCAAAATGGATTTTGATCCAGAGTATGAGAGAGT
AATAGTTCTCCAAGGAAGTGATCGTGTTAGTCAGTATTATAATTGCAAAT
TAGAATGAGCATTTTTTGTAAACTTGAACGTTTAGACCACTTCAATGTTA
CTTGCTCTCATTCATGCTGctgctactactgctactactgctactgctac
tgctactgctactactactactactactactactactactactactacta
ctactactactactactactactgctactgctgctactgctgctactgct
gctactgctgctactgctgctactgctgctactactgctactactgctac
tacCAccactagctgctgccgctgccgccgctgccgctaccaccgcacta
ctaccactaccgccactgctaccgctaccgccactaccactgccaccgcc
actgccaccgctactgctactgctactgccaccgcaacgccaccgccacg
ccgctgctgctgctgccgccgccgccgctgcgcgctgccaccgctaccac
tactacctactaccactactactactactactactactactactactact
actactactactactactactactactactactactactactactactac
tactactactactactactactactactactactactactactactacta
ctacaactactactCAcatgtacttttaataatgaccggattagtgacag
actagaaacacagtgctgtggttatcttatgaaagattttttgtgctaac
atatcctatagtatttttgaatttgtagatagactgatgtcattaatatt
gtggatgtttgccttgttttctgtagttacttgagtgttgttgtggtttc
cgattcatttttttctgttttcagcataattaccccctaaaacacaaatg
tggtcatgtgtatccttccagacaacaaaagcacatggaaatggaaggtg
gattgttctggatgcactcacaatgtctgaagtttttaccttgttgaaga
acagattatgcttgggtagcaaggtttctataagcttctctgccaaactg
agcaaggagcaatggtagtcaatatttatggagcaccttatgatgctccc
ctgatggcatatgaaccctgagggtctacaaatgtttttgtggaatgcag
tagagtctttgaattatgttgcatattcagagttttgttttgtattgtat
tcaatgactagcaacttaatgcatattatcttggctgactgtataatttc
agatgtatgttcatttacttgatgtttaaactttgcacaccgaagtcatc
cacagctgatcgtttcagtttgacaaaggttacaacagaaacaaatactg
ctataccaaaacataaacgaataaactgttctctcaattaaattctattt
tatcaagggaatcgttcacaatatcccatgaaattgttttgtggtgtttg
acaatgaaatgaccacgaaagagtggaaattccatgccaaatatgttgac
tggaatggcacacagcctagatacaattattttgaagtctcaaactaaaa
attgtgctacaatactggaCACAATTTTTCAAGAAGATTCAattctaatg
actgaattgcacacatgttgattgccaggttttgacttcagcatatgagc
atttttgccatttcaagcaaaaagtcgactggcgacacttattggttgaa
ttgatccttctggcatcacctttaacattttagatattgatcattttgat
gcactctcaatggctgaactgccttgttttgattgaaagggacaatggtc
cataagagacacatcatgtgtagttgtacttgatgctaaagtattacact
gcatgtacacttcaaaattatgtagcaactaaatgatggtagattaattT
GATCATGAAATCCTTGCACATTGTTTCTTTCCTAATTCTTTCATGCATCT
TATTTCACATCTTCTGCAGAACAATAATTCACCATTGAattgcatttcac
caaaacaaaatctgtagccagttatatataataacaaaattggtcaaatg
atagtaataaaaagttaggtgtggccctgatcctcttaatgccttaaaat
ttgatatggagtagtcgaagttgATGcaaacaataattttgtcagatcaa
tatctcattgtttaatatgtctacctgtcaaaatataaaactccatctca
tgcaaaaccacaaccgataaaataattttgattatggtgaggactggata
aaatatgttgtgtctgtgaattcttcaatagttatttgtaaattatgttc
aaatatccccagacgcttgctgtcaacacctcacagtgattacagaatta
atgccagatatgaacatctcgtttgtgttttactagtgccatcatgtttg
gttgtgaactgccacactaactaacattgaagtgtcactgatggtgacaa
catgacaaagtagactttttggtacaacatagtaagtaaccatcaacata
tacttagtgcttcaatatctaatgcatcatcctgtactgctaccttgttc
attgtcatgacctagcatggaaataattgacaattataactgttacagga
attcttgatggaattcaatgtgaaagttgagaacaatgaattgaaattat
tttgaaccagtcctaatgtacaaccaatttgagcaaattatgctcataaa
cagttgggtatggcagtgaaagggctcctacatttgaatttgacatgggc
cagccggtacaacatattgcaataccacatagcatagcagataaattagt
ttcatttgatgtacatacctattcactcaaaaccacactagaccatttct
tttttgatcagggtgactatagtcacaaatcctgcattcaaaacacaagt
atactaatgcattattacaattgatattgtgccattttattattagttGA
AGAttgattgttgtgtctcctacacataaacaagaacatgcaggagaaat
aggttgggctctaatcgaaaaatatgaaatgtattggttcataacatgca
aaaatcaacaatcaacaattattctcattttcttaccagagtttttgcaa
ttctttgaagataaacacattagggttgtggggtatgcaaggaagaacgg
tggcatacaaggcattgcaccaccaagttatttgaattcaaaaaaatttg
cccaagggacaattcttgatgaattgaaaacagtgcggcaagttcttgtt
gccctgtcacatgcgtgaggttagggagtgttgggcaatgaaatttgggt
ggtttggatgggtgtaagagagaataaacaagaaattcattgctttctta
tcaattttcattgttgttgtatttttAAaatgacctaagctgtttggagg
taaaaaaataaatattgcttttgtagataagatggggtacaacttgttgg
tgatgggaattagtgagctatttgtttattgttcataatcaacaaaatag
gataaagattgcattcatgccaaaacaaaacaaatggattttgtgtaggt
tatatgcaatcctggtatggttgtactcatttgtgtgttgtgtgtgttgt
gtgtgtgttgtgtgtgttgtgtgtgtgtgtgtgtgttgtgtgtgtgtgtg
tgtgtgtgtgtgtgtgAACATtggtaccatattattctacacatctaaga
tgatatacagagaccagccattgatctctcatctgaaagccctcctccta
tcccagtctgcatggctcagcaccactgcgtggcaatgccatttgattgg
ttcatgattgtcagatctggtgggcacaagtggtacctgttattcttctg
ggtgatttcatatggatctattgctgctgctctgagcggaatgtggagca
gCGGTAACGGCAGAGCCGTCCTCTGGTGCCCTTCTCTTCCAAGAGGCCCT
CTCACCGCGTAGGAGCAGTGTATTGGACCTCACTACAGACAAAGACATCC
GGTTCGATAAAGTTAACCATCTCCGAATACTGTCGATCCCACTTCACTGC
AAGGAGAGATGCCAGACGCCGCTCAGCAGATCTGGCAGCCTCACAGGGCA
TTCCATCCACAGAGCAAAGGGGCGCAAAGTTCCTTTCGCCATGCATGCTC
ATAATGTCTTTGCGCTAAGCAAAGCGCCAAGAAGCTTTGCAGAAGAGCAG
TTACCATATTTTGGCATCCGTGTGATCCGACATCAAAGAGCGATCGCTGC
CAGAAGCCATGAGCGCTGACATCTCCTCGGGCCTCCGCGAAGTTGTTATT
GACATTGTGGCCGGATCCGGTTGAGTTCTCATGCCATCACCATAAAAGAT
GAGTGGTTCGGTTGTGACACGAGATTCTCCCAGAGCCAGGCCACAGAGGG
CCCATTCATCACGCATCATTGTGCCTCAGGGAAACTAGTCCTCCTTTTCT
TACAGTTGAGACCATGCTCAACCGCGGAATCCTGCTCCACATCCATCACA
CTTTGGGTAGTCCTCTGGGGACCATGCCATACCTAAGAGAGATGTTGTCA
TGCCATTCCTGGAGGAGAGCTCTGTACCGCCATGCGGTCCGGAATTGCTG
TCAGCCAGGCACCTGTTTCATCATCCCCGCCGCTTCCCGCACCTTGGGCC
CCTCCCTGTGATATATATCCTCCACCACCGCCTTCCATCCTCCATCCTTG
TTTTTCGTCCCGCATTGCCAGCCCCACACATCCTAAATGTGCCTCATTGT
CGAGTTGACTGTTGGAGACAAGTGACTCTACTAGCAAGCTGGCCTCCGTT
GAAGTCTGATGCAGTCGTTTGCCTCTCTGACGAGGGTTTCGGATGGCGAG
CCCACCCTGTTTGACCCTTGAGCAATGAGCAGACAGCTCGTTGGATATGG
GATCCTGTCCTCCAAATAGGGCAGGGATGAACTGAGTCCTTAGTGCCTCC
TCAACTGGTTCCAGATGTGGACCAACTCCTGGCTCTACTCTCGACAGAGG
TGCCATTCAGCTTGGAGGCAGTTTACCGCCAGCATAGGCAGACTGAGGGT
ACCTCATTGCCACCTTTGCAAGCCGCTCCACCCCACTGACCCACTTCTGT
ACCATTGGTTGCAACCATCGCCCCTGCATCTTTGATGACCCAACAAAGcc
accaacgtatcgttgtcccctacctcacaccggcagtccagccgcgccca
ggatggctttggcattgctttccatgcgcttgggacagatggcccaagat
ttggctggtgcagggaagtacccaatgctgggaccccttgcacacagcct
gttgaaagacttgccactgctctcccatagatggagaatgataccagggc
tggctggaggtcccagaattgtcgggagtgtcctcgctgagaagtgacac
cagagtatcatgcccaatgggcaaccttgggtgactccttccttcgagaa
agaaactgaggttctgtcctgcatgtccacggaccatcaacctgcatcgt
gcctgtagagattgaaggcaaagcgggacccgtgtcccagcgatgcctca
cttcccacagcatgttttgtcgattcaggttgttgaatccattgtctgca
tcagcaagagtcagaacaaatggatcctccaagtcttcctgcgactccac
agcatcctgaaacacttcttcacttggcgacgcctcccaaggtggtgtgt
cttctcctccgcctcactcctccagagatcatcatcaatctcccacTCGT
AGTTCTTGGGACTTGTCCTCGCGGCCTTTTTCCTGATGGAATGGATGGCC
CTCTTCATACCAGCCTCGACGGCACAGAGTTGCGCGTTCCCACATGCTGC
CTTCCTCTCGGGTCTCCTCAGAACACTTGACACGGCCCGTATCCAGCATT
CCGCCAATGCCAACAGGTCGTACCCGGCTGTTTGTCGAGGGCAACCAGCC
GTCCTTGTGCATTGCACGGTAAGCAGCCCAAGGTGGAGAGGTGTTCCCAA
GCCAGAGTGTCCATTCCAGCATCTCTTCCCTGAGTTCGATGAGGCCTTGC
CTAACGAAGCAGGGCACTTGAGGAGTGCTGAATCCACGCTGCTGCAACCT
GCTCCCCGCCAATCCTTGGCCTCGCTCACTTCAGGGCTGCAGTCAAGAGG
AATAGGTCAGGGACCTCGTACAAACTTGCAGAAGGCAAGACAGTTGGGTC
CGAAGGTCCGTAAGCGTTGATCCGGTGCTTGTCTTGGAGTACCtctatca
ctggccgcctgttttggtgcaaaggtcctggcccaggactcctcctgacc
ccaccagtcaggttccgacagcacgcgcagattcccatccagggacggag
cggttctcctctggcacttctggtacctccacttgctccatggagggcag
cacttgtgatgtcctgaatcagggcatcatacttgccttcctcccacagg
cgcagcctgttctcacgcgcgcttgatgtcagcagaccgggtgcagtctg
gatggcgcctgagaaacacatgcaaagaaacatagtggtcgctccagttc
cacttctctcggactcctctcagcttccgtaggtggaaatcacagctttt
ccaacctttccttgaggtggcaggtacagtctgtgtgggttggcaggtca
cacggtcgtagcgcctctgccacacttcatcctcctccccctcgtggaga
tggcgaccatcatttcgatgggtggtgtcgccacacctccatcaacttct
ggtctgaatgggttgttgttgtccgcagtccacaccgtgggggtccatgg
cgatgggtcctgtgcggtactccgccagtactggagcaatgatgtgctcg
acagtgtcgccaccgccggcgaactcagcagtcctcccacctccaccgta
ctcaccggtactccatcttcagtttctgactgaggtccaggagaggccac
attcccagtacaccggagtgctgagtcctccggcggtggtaccggagagt
agttgggagcattggtttgctcgttgggtacctcggccacaggagggtca
acagggggtcctctggggctggagggtgtctcagcctgggacccagcatt
tctggcccccgtcgcggttgtccggagaaggagcgatgggggccacctgg
tgacagatggtgttgtcaccaggaggcggcgatgcgacgatcgagctgct
ggctcgattttgcacccccagcgcagcagttattccgcggctgctctgca
ttcgcagacagcgcgaggtcgcccgcaggtcgcaaagcgagtgcattgac
agcactttgcgactccacggtcctctggcgcgcggtggcgagggttggca
gaggcaatcgatcggtcgatcgatcgtcgtctccggacggaaatttccgg
attaggcgtcctcgttgcggcggtgcatctcgtgcgcgcgtgcttgagat
gcggcggccggacggaggtgcgccacatagtacacctatttgacgctgaa
gcgaaaaatggcgcgtgaacgaaaagcacgtgataacagcaccaattacc
gtgctgttggggctatgacacaacaatcaacacgctggattgctagcaca
atcccaacaaatacaggggagatgctcaacaacaatgctgccaatgccct
gcaaagttggagctcttagccacagggtgtgtgtgtgtgtgtgtgtgtgt
gtgtgtgtgtgtgtgtgtgtgtgtgtgtgtgtgtgtgtgtgtgtgtgtgt
gtgtgtgtgtgtgtgtgtgtgtgtgtgtgtgtgtgtgtgtgtgtgtgtgt
gtgtgtgtgttgtgtgtgtgtgttgtgtgtgtgtgtgtgttgtgtgtgtg
tgtgttgtgtgttgtgtgtgttgtgtgtgtgtgtgttgtgtgtgtgtgtg
ttgtgtgttgtgtgttgtgtgttgtgttgtgtgtgttgtgtgtgttgtgt
gtgttgtgtgttgtgtgtgttgtgtgttgtgtgttgtgtgttgtgtgtgt
tgtgtgtgtgtgtgttgtgtgtcaggtgttgtgtgtgttgtgtgttgtgt
tgtagtgttgtgtgttgtgtgtgtgttgtgtgtgtgttgtgtgttgtgtg
ttgtgtgttgtgttgtgtgtgtgttgtgtgtgtgttgtgtgtgttgtgtg
tgtgttgtgtgttgtgtgtgtgtgttgtgtgtgtgttgtgtgtgtgttgt
gtgttgtgtgtgtgttgtgtgtgttgtttgttgtgtgtgtgttgtgtgtg
tgttgtgtgtgtgtgtgttgtgtgttgtgtgttgtgtatgcgtgtgtgtt
gtatatgttgtgtgtgttgtgtgttgtgtgttgtgtgttgtgtgttgtgt
gttgtgtgttgtgtgtgtgttgtgtgttgtgtgttgtgtgttgtgtgttg
tgtgttgtgtgttgtgtgtgtgttgtgtgtgtgttgtgtgtgtgttgtgt
gtgtgttgtgtgtgtgttgtgtgtgtgttgtgtgtgtgttgtgtgtgtgt
tgtgtgtgtgttgtgtgtgtgttgtgtgtgtgtgttgtgtgtgtgtgtgt
gtgtgtgttgtgtgttgtgtgttgtgtgttgttaatggtgtgttgtgtgt
ttgttgtgttgtgtgttgtgtgtgtgttgttgttgttgtgtgtgtgtgtt
gtgtgtgtgtgttgtgtgtgtgttgtgtgtttgttatgtgttgttgttgt
ttgtgtgtgtgtttgttgtgttgtgtgtgtttgttgtgttgtaatgtttg
tttgtgtgtgttattgttgtgtgttgttgtgtgtgtgtgtgttgttgttg
tgtgttgttgttgtgtgttgtgtgtttgtgttgtgtgtgtgttgtgtgtg
tgtgttgtttgttgtgtgttgtgtgttgtgtttgtgtgttgtgtgtgtgt
tgtgtgtgtgtgtgtgtgtgttgtgtgtgtgtgtgttgtttgtttgtgtg
ttgtgtgtgtgtgttgttgtgtgttgtgtgtgtttgtgtgtgtgttgtgt
gtgtgttgtgtgttgtgtgtgtgtgttgtgtgtgttgtgtgtttgtgtgt
tgtgtgttgtgtgttgtgtgttgtgtgttgtgttgtgttgtgttgtgttt
gttgttgttgttgtgtgttgtgttgtgtgttgttgtgtgtgtgtgttgtt
gtgtgtgttgtgtgttgtgttgtgtgttgtgtgttgtgtgttgtgtgttg
ttgttgtgtttgtgtgttgtgtgttgtgtgttgtgtgttgtgtgttgtgt
ttgtgtgtgtgttgtgtgtttgttgtgttgtgtgttgtgtgttgtgtgtg
tgttgtgtgttgtgtgtgttgtgtgtgtgttgttgtgtgtgttgtgttgt
gtgtgttttgtgtgtgtgttgtgtgttgtgtgtgtgtgtgtgttgtgtgt
gttgtgtgtgttgtgtgtgttgtgtgtgttgtgtgtgttgtgtgtgttgt
gtgtgttgtgtgtgtttgttattattgttgttgtgtgtgtgtgttgtgtg
ttgttgttgttgttgttattgttgtgttgttattgtgttgtgttgttgtt
gtgtgtgtgtgtgttgtgtgtgtgttgtgtttgttgtgtgtgttgtgttt
gttgtgtttgttgtgtgttgtgtgtgttgtgttatttgttgtgtgttgtg
tgtgttgtgtttgtgtgttgtgtttgtgtgtgtgttgtgtgttgtgttgt
gtgttgtgtgtttgttgtgtgtttgttatttatttgtgtgttgtgtgttt
gtgtgtgttattgttgtgtgtttgtgtgtttgtgtgtgtttattgtgtgt
tgtgtgtttattgtgtgtgttgtgtgtgtgtgtgtttatgtgtttgtgtt
gtgtgtatttattgtgtgttgttgttattgtgtattgtttattattattt
gtgtgttgtgtgtgtttgttattgtgtgttgttattattgtgttgtgtgt
gtgtgtgttgttgttgtgtttgtgtgttgagttgtgtgtgtgtgtgttgt
gtgtgtgttgtgtgtgtgttgttgtgtgtgtgttgtgtgtgtgtgtgtgc
ttagtgtgtgtgtgtgtgtgtcagtgtgttgtgtgtgtgtgtgtgtgctt
gtgtgtggtattgttattgtgcttgtgtgtgtgtgcttggtgtgtgtgtt
gtgtgtgtgtgtgtgtgtgtgtgtgtgtgtgtttagtgtgtgtgtgctta
gtgtgtgtgtgtattgtgtgtGCTTGGTGCTCGGCTGAAAAGTGTAAAAT
CTTGATGTGGGCTNNNNNNNNNNNNNNNNNNNNNNNNNNNNNNNNNNNNN
NNNNNNNNNNNNNNNNNNNNNNNNNNNNNNNNNNNNNNNNNNNNNNNNNN
NNNNNNNNNNNNNNNNNNNNNNNNNNNNNNNNNNNNNNNNNNNNNNNNNN
NNNNNNNNNNNNNNNNNNNNNNNNNNNNNNNNNNNNNNNNNNNNNNNNNN
NNNNNNNNNNNNNNNNNNNNNNNNNNNNNNNNNNNNNNNNNNNNNNNNNN
NNNNNNNNNNNNNNNNNNNNNNNNNNNNNNNNNNNNNNNNNNNNNNNNNN
NNNNNNNNNNNNNNNNNNNNNNNNNNNNNNNNNNNNNNNNNNNNNNNNNN
NNNNNNNNNNNNNNNNNNNNNNNNNNNNNNNNNNNNNNNNNNNNNNNNNN
NNNNNNNNNNNNNNNNNNNNNNNNNNNNNNNNNNNNNNNNNNNNNNNNNN
NNNNNNNNNNNNNNNNNNNNNNNNNNNNNNNNNNNNNNNNNNNNNNNNNN
NNNNNNNNNNNNNNNNNNNNNNNNNNNNNNNNNNNNNNNNNNNNNNNNNN
NNNNNNNNNNNNNNNNNNNNNNNNNNNNNNNNNNNNNNNNNNNNNNNNNN
NNNNNNNNNNNNNNNNNNNNNNNNNNNNNNNNNNNNNNNNNNNNNNNNNN
NNNNNNNNNNNNNNNNNNNNNNNNNNNNNNNNNNNNNNNNNNNNNNNNNN
NNNNNNNNNNNNNNNNNNNNNNNNNNNNNNNNNNNNNNNNNNNNNNNNNN
NNNNNNNNNNNNNNNNNNNNNNNNNNNNNNNNNNNNNNNNNNNNNNNNNN
NNNNNNNNNNNNNNNNNNNNNNNNNNNNNNNNNNNNNNNNNNNNNNNNNN
NNNNNNNNNNNNNNNNNNNNNNNNNNNNNNNNNNNNNNNNNNNNNNNNNN
NNNNNNNNNNNNNNNNNNNNNNNNNNNNNNNNNNNNNNNNNNNNNNNNNN
NNNNNNNNNNNNNNNNNNNNNNNNNNNNNNNNNNNNNNNNNNNNNNNNNN
NNNNNNNNNNNNNNNNNNNNNNNNNNNNNNNNNNNNNNNNNNNNNNNNNN
NNNNNNNNNNNNNNNNNNNNNNNNNNNNNNNNNNNNNNNNNNNNNNNNNN
NNNNNNNNNNNNNNNNNNNNNNNNNNNNNNNNNNNNNNNNNNNNNNNNNN
NNNNNNNNNNNNNNNNNNNNNNNNNNNNNNNNNNNNNNNNNNNNNNNNNN
NNNNNNNNNNNNNNNNNNNNNNNNNNNNNNNNNNNNNNNNNNNNNNNNNN
NNNNNNNNNNNNNNNNNNNNNNNNNNNNNNNNNNNNNNNNNNNNNNNNNN
NNNNNNNNNNNNNNNNNNNNNNNNNNNNNNNNNNNNNNNNNNNNNNNNNN
NNNNNNNNNNNNNNNNNNNNNNNNNNNNNNNNNNNNNNNNNNNNNNNNNN
NNNNNNNNNNNNNNNNNNNNNNNNNNNNNNNNNNNNNNNNNNNNNNNNNN
NNNNNNNNNNNNNNNNNNNNNNNNNNNNNNNNNNNNNNNNNNNNNNNNNN
NNNNNNNNNNNNNNNNNNNNNNNNNNNNNNNNNNNNNNNNNNNNNNNNNN
NNNNNNNNNNNNNNNNNNNNNNNNNNNNNNNNNNNNNNNNNNNNNNNNNN
NNNNNNNNNNNNNNNNNNNNNNNNNNNNNNNNNNNNNNNNNNNNNNNNNN
NNNNNNNNNNNNNNNNNNNNNNNNNNNNNNNNNNNNNNNNNNNNNNNNNN
NNNNNNNNNNNNNNNNNNNNNNNNNNNNNNNNNNNNNNNNNNNNNNNNNN
NNNNNNNNNNNNNNNNNNNNNNNNNNNNNNNNNNNNNNNNNNNNNNNNNN
NNNNNNNNNNNNNNNNNNNNNNNNNNNNNNNNNNNNNNNNNNNNNNNNNN
NNNNNNNNNNNNNNNNNNNNNNNNNNNNNNNNNNNNNNNNNNNNNNNNNN
NNNNNNNNNNNNNNNNNNNNNNNNNNNNNNNNNNNNNNNNNNNNNNNNNN
NNNNNNNNNNNNNNNNNNNNNNNNNNNNNNNNNNNNNNNNNNNNNNNNNN
NNNNNNNNNNNNNNNNNNNNNNNNNNNNNNNNNNNNNNNNNNNNNNNNNN
NNNNNNNNNNNNNNNNNNNNNNNNNNNNNNNNNNNNNNNNNNNNNNNNNN
NNNNNNNNNNNNNNNNNNNNNNNNNNNNNNNNNNNNNNNNNNNNNNNNNN
NNNNNNNNNNNNNNNNNNNNNNNNNNNNNNNNNNNNNNNNNNNNNNNNNN
NNNNNNNNNNNNNNNNNNNNNNNNNNNNNNNNNNNNNNNNNNNNNNNNNN
NNNNNNNNNNNNNNNNNNNNNNNNNNNNNNNNNNNNNNNNNNNNNNNNNN
NNNNNNNNNNNNNNNNNNNNNNNNNNNNNNNNNNNNNNNNNNNNNNNNNN
NNNNNNNNNNNNNNNNNNNNNNNNNNNNNNNNNNNNNNNNNNNNNNNNNN
NNNNNNNNNNNNNNNNNNNNNNNNNNNNNNNNNNNNNNNNNNNNNNNNNN
NNNNNNNNNNNNNNNNNNNNNNNNNNNNNNNNNNNNNNNNNNNNNNNNNN
NNNNNNNNNNNNNNNNNNNNNNNNNNNNNNNNNNNNNNNNNNNNNNNNNN
NNNNNNNNNNNNNNNNNNNNNNNNNNNNNNNNNNNNNNNNNNNNNNNNNN
NNNNNNNNNNNNNNNNNNNNNNNNNNNNNNNNNNNNNNNNNNNNNNNNNN
NNNNNNNNNNNNNNNNNNNNNNNNNNNNNNNNNNNNNNNNNNNNNNNNNN
NNNNNNNNNNNNNNNNNNNNNNNNNNNNNNNNNNNNNNNNNNNNNNNNNN
NNNNNNNNNNNNNNNNNNNNNNNNNNNNNNNNNNNNNNNNNNNNNNNNNN
NNNNNNNNNNNNNNNNNNNNNNNNNNNNNNNNNNNNNNNNNNNNNNNNNN
NNNNNNNNNNNNNNNNNNNNNNNNNNNNNNNNNNNNNNNNNNNNNNNNNN
NNNNNNNNNNNNNNNNNNNNNNNNNNNNNNNNNNNNNNNNNNNNNNNNNN
NNNNNNNNNNNNNNNNNNNNNNNNNNNNNNNNNNNNNNNNNNNNNNNNNN
NNNNNNNNNNNNNNNNNNNNNNNNNNNNNNNNNNNNNNNNNNNNNNNNNN
NNNNNNNNNNNNNNNNNNNNNNNNNNNNNNNNNNNNNNNNNNNNNNNNNN
NNNNNNNNNNNNNNNNNNNNNNNNNNNNNNNNNNNNNNNNNNNNNNNNNN
NNNNNNNNNNNNNNNNNNNNNNNNNNNNNNNNNNNNNNNNNNNNNNNNNN
NNNNNNNNNNNNNNNNNNNNNNNNNNNNNNNNNNNNNNNNNNNNNNNNNN
NNNNNNNNNNNNNNNNNNNNNNNNNNNNNNNNNNNNNNNNNNNNNNNNNN
NNNNNNNNNNNNNNNNNNNNNNNNNNNNNNNNNNNNNNNNNNNNNNNNNN
NNNNNNNNNNNNNNNNNNNNNNNNNNNNNNNNNNNNNNNNNNNNNNNNNN
NNNNNNNNNNNNNNNNNNNNNNNNNNNNNNNNNNNNNNNNNNNNNNNNNN
NNNNNNNNNNNNNNNNNNNNNNNNNNNNNNNNNNNNNNNNNNNNNNNNNN
NNNNNNNNNNNNNNNNNNNNNNNNNNNNNNNNNNNNNNNNNNNNNNNNNN
NNNNNNNNNNNNNNNNNNNNNNNNNNNNNNNNNNNNNNNNNNNNNNNNNN
NNNNNNNNNNNNNNNNNNNNNNNNNNNNNNNNNNNNNNNNNNNNNNNNNN
NNNNNNNNNNNNNNNNNNNNNNNNNNNNNNNNNNNNNNNNNNNNNNNNNN
NNNNNNNNNNNNNNNNNNNNNNNNNNNNNNNNNNNNNNNNNNNNNNNNNN
NNNNNNNNNNNNNNNNNNNNNNNNNNNNNNNNNNNNNNNNNNNNNNNNNN
NNNNNNNNNNNNNNNNNNNNNNNNNNNNNNNNNNNNNNNNNNNNNNNNNN
NNNNNNNNNNNNNNNNNNNNNNNNNNNNNNNNNNNNNNNNNNNNNNNNNN
NNNNNNNNNNNNNNNNNNNNNNNNNNNNNNNNNNNNNNNNNNNNNNNNNN
NNNNNNNNNNNNNNNNNNNNNNNNNNNNNNNNNNNNNNNNNNNNNNNNNN
NNNNNNNNNNNNNNNNNNNNNNNNNNNNNNNNNNNNNNNNNNNNNNNNNN
NNNNNNNNNNNNNNNNNNNNNNNNNNNNNNNNNNNNNNNNNNNNNNNNNN
NNNNNNNNNNNNNNNNNNNNNNNNNNNNNNNNNNNNNNNNNNNNNNNNNN
NNNNNNNNNNNNNNNNNNNNNNNNNNNNNNNNNNNNNNNNNNNNNNNNNN
NNNNNNNNNNNNNNNNNNNNNNNNNNNNNNNNNNNNNNNNNNNNNNNNNN
NNNNNNNNNNNNNNNNNNNNNNNNNNNNNNNNNNNNNNNNNNNNNNNNNN
NNNNNNNNNNNNNNNNNNNNNNNNNNNNNNNNNNNNNNNNNNNNNNNNNN
NNNNNNNNNNNNNNNNNNNNNNNNNNNNNNNNNNNNNNNNNNNNNNNNNN
NNNNNNNNNNNNNNNNNNNNNNNNNNNNNNNNNNNNNNNNNNNNNNNNNN
NNNNNNNNNNNNNNNNNNNNNNNNNNNNNNNNNNNNNNNNNNNNNNNNNN
NNNNNNNNNNNNNNNNNNNNNNNNNNNNNNNNNNNNNNNNNNNNNNNNNN
NNNNNNNNNNNNNNNNNNNNNNNNNNNNNNNNNNNNNNNNNNNNNNNNNN
NNNNNNNNNNNNNNNNNNNNNNNNNNNNNNNNNNNNNNNNNNNNNNNNNN
NNNNNNNNNNNNNNNNNNNNNNNNNNNNNNNNNNNNNNNNNNNNNNNNNN
NNNNNNNNNNNNNNNNNNNNNNNNNNNNNNNNNNNNNNNNNNNNNNNNNN
NNNNNNNNNNNNNNNNNNNNNNNNNNNNNNNNNNNNNNNNNNNNNNNNNN
NNNNNNNNNNNNNNNNNNNNNNNNNNNNNNNNNNNNNNNNNNNNNNNNNN
NNNNNNNNNNNNNNNNNNNNNNNNNNNNNNNNNNNNNNNNNNNNNNNNNN
NNNNNNNNNNNNNNNNNNNNNNNNNNNNNNNNNNNNNNNNNNNNNNNNNN
NNNNNNNNNNNNNNNNNNNNNNNNNNNNNNNNNNNNNNNNNNNNNNNNNN
NNNNNNNNNNNNNNNNNNNNNNNNNNNNNNNNNNNNNNNNNNNNNNNNNN
NNNNNNNNNNNNNNNNNNNNNNNNNNNNNNNNNNNNNNNNNNNNNNNNNN
NNNNNNNNNNNNNNNNNNNNNNNNNNNNNNNNNNNNNNNNNNNNNNNNNN
NNNNNNNNNNNNNNNNNNNNNNNNNNNNNNNNNNNNNNNNNNNNNNNNNN
NNNNNNNNNNNNNNNNNNNNNNNNNNNNNNNNNNNNNNNNNNNNNNNNNN
NNNNNNNNNNNNNNNNNNNNNNNNNNNNNNNNNNNNNNNNNNNNNNNNNN
NNNNNNNNNNNNNNNNNNNNNNNNNNNNNNNNNtcaaagcgagcatgtcg
gcctttagggaaagagactctgcagtcttcggcttccttagcagttttac
tgagggggtcatcggcgagttcacgtgggaacagccttccactcgacctt
ttcggagtcataagccttttcggccctcgccgcaggcgggaattaacccc
attttcttggcggtactgcccgctttgttccccgtgcagtatgaactgct
cgttggtaccgtgtccggaccaaaccgtgactcgggtttctgacccattc
gcaagggtgcacttgagggactcgggcttaagatccaaggcttcttggac
tgggtcccggtctggcacataccggatggagagctatccgccaccccttc
ctcgctcgcattcttggtgtttaagcccgatgggcacaatcttctcgagg
ccattcttgagagggctgctccgagacttggacccaagaaaaagggtctt
gtaggagcttcatgagtggggcgcactcaaacgagacacgcttctcacga
atcttgacggcgggatttcagggctgacgggcgctactacttaccgtcgc
tcaatagacgatggctctactagcgatcacctggacgttgaacgccgact
gacggaagacagacgaatgaagcaggacttgacgtaagtcggcatgatga
tgacggacggtcgaaggcagtgtggagctggacagacgatccagaaaaaa
attcgccgagtaggttatcgatcgatagtgacctaagctgaaaagtataa
aaatcttgatgtgggcctttcagctttgttattttgtgagttaatttaga
tcatattgtgaattaacaatccaccatgatgaaccatgatgaagcaaaca
tgcttcattttggcaaaacgaaactatgtagagatccctgtagaactggt
acatttcagtgctaaagacacagtgagagctctcttgtatcttacagtga
tggatctctacttcatcttcaagtgatgtggattctgtgtcagtatttcc
tgactcagagcaccttgtcccaaatggtattttgggtaatgaaacaattc
ttgctatttagcaagactgcaaaacttagggggatgtccagcatctccta
agaaattaaaggtatctttcaggtactcttagagtactgttttagagtag
ataattggcctatgtcaCAGTAACATTAATGTAACACTTTCGAATGATCA
AGATTCTGATAAGTGACAGTTCTGATAAATGACAATGGCATTGAAATATC
TTAATTGTATGAAGCAAGACATTCTGTAGCCCCCCCAATTCAGTGCAAAA
CTTCTCATTGTTTAGATGTGAGCTAATTTTAGCTTTGTAGAAACTCACTT
GACAATTTCATGCCATAAATTTTGCACAACCTCTCAAAATAGGCAAATCC
AAAAGATGCATATAGCCCATATTTCTCTTTAGTGTTTTAATACTGTCACA
CAGGAAAAGGTTCCCAATGATTGTCAATGATGCCAGAATTGCCCTTCCTT
TTTGGCAATGTCTCTTGATCTTGCCTGGGGATAGATGGACACTGTGGACA
TCAGCATGGGTTACACAGATGAAAGGAATAAAAAGGATGCTTTATCCAAT
AATATACTGAAGTAAGTTTCTGTTGCTTTGAAGGTCTTTCCTCAGTTAAG
CTGCaatgtaaagaacttaacattagtagtaaaaactaattttgtaagtg
tcatcatgcttaaaacaatgacttaataatgttgtgagtgtacttatgtg
ttgtttgttgactaacaaagtgtgtgtaattagtcgcacacacaaatgca
cacatggatattgcgagaagttactttgagtttgttgtgttcattgaagt
tgataactgtaagtttctattttaagtgtgataactttcaaaaatcccca
acatttcatacatggtttcttcattacttaaatgaagtttttatttgtag
tattacttgagcagaaactaagttaccataattttgattttccaagcttg
aacctacttatagtagaatctgcatccaattaagagcacacacagaattt
tgtgattctattaggcatgttctatcagatactgatttcagtaaatttga
cttacttcagcctgagcaaaataggattctaattgtatatggttagaact
tctgtaaggtacatttctttcttgtatgatatgtgagccaaccaatccac
ccagttcatgcacttgccttgtacatcaataaccaccatccaccatggca
cttttgctgttgccacagtgatgttcctgatctcaacacacagacttagt
gtagagccattgtggagataacatcttcattctccctacacaacatcaat
atagatagccagagtcaaaatgtgacacaacggttagatttaattgttta
catttatttttacagcagcttagtatttattctctcaagtaaaaataacc
cattcactatggcactgataatataattaatttcataattcacgttgaca
attgcatatcaatgaacagacacatgatttatcatatgaaattttgccac
tgctaaatgctttccgcaggagttcataaaattgcatcaaaataaaggta
agctgaacaattgcaactccatttttctgttgagagagggtcagtggtag
aaggattgcaatcagacctttgattgtcctgcaagacaggaaattttcga
ctgtggcgataaatatcaccagattgagtcgtcagatgtcgtcaaaagat
tttgatgggtcattaacaggccgtcacctgggttgtctgagatcatcaac
caaagtcatcagggtcatcaggattgtttttgttgtcaattaggttgtca
ggtgccatcacatggagtcacatgggtagtcacagaagatctgttgggtt
gtcagttaggttcgtcagccgtcatggtcatcacagagtcatacttttgt
cacttgctctcactcagggatgagtaggtatttgtggaaggttgtcaagt
tgtcaagtgggtcatcagtgtcgtcatgaggggtcgtcagcgaatagtca
tgagtcgtaacaagggttgtcaaaggtcgtcaccacaagtcatcaggatc
atcaaaaggtcttcaccaaaagtcatcaggtcatcaaagtgttgccaccg
cagtcctcagggtcatcagatggtcgtgaaaggtagtcacatgagtaaaa
atgccaaagtcgtcacttatcgtcagtttggtttgccaaaaacttccact
tggcaaagttgcctgtcttgctgatcttcaccctgttttcagatacaaga
ggattgaggaaatgcattggcacctacattgaatggtacttgaccaagga
cactcaatctctttaattgacaagtgggactgatcatggtatcaagctga
ctatgaatccaaatggctgtatacagtgtgatacaagtgataaaaccagc
caggtatttcacctttcttgagaggggccattaagattatttgattattg
ttgacctggatcaggattcatctgttactgcactttactggattttccca
tgtatggtcaggggtgattggtttagaatgtcagctgatgacgattatca
agggtgtgacaaagtcaataaattgcagtttacttgttcagtttgctaga
acctgggcatgagtgagacaattaggagcatggcctggggcctctcaatt
aattcattattgccattttatttctgagagagtgataagtagtactgtac
ttaagttgactgtactgaaattttgtgaaataagttttactcttagtgat
ttttagtgccattagttataaagtatgaccttctattggtcttttataac
taagcgtgatattatgagaaacgatttttatgggtaatcaaaatctttat
tgttttgtgatcattatgacctataaatatttaactgaattatatcttat
aaaatatatgacattcaacatttataggtcagcgagtttaatttgattct
actatgtcttttacagcaaagagagagctcgcacgtggatataacccggt
tgccgcactgttgcacgctctgctgatatggtattatcggaagtttgcaa
ccgatgttgtaaattcctcgtggaattccgcgccatttttatctgtctcg
gttgacacgtgatgtctcattccgcgaccgactgaccagtgaatggattt
cgtatactacgagatttaatattaattccttttcatgtaaaataatttac
ttcaatttttaacgtagtatttttgcaataggtttgtgcgaacgttacac
gatttcatcgtgtgcaacctaaaaacatcgttagcgcggttgcaaaaatc
aaggtacaaaaaacggtcacactctaattatcgaaataccacacacaagt
tacttactctatagtaaaggtatgttatagttacctacctataagtacaa
ttgcaacacagctgtttttgcacataatgtagtgcttgtgcataccccag
attttggcaagagcaatactttggggggatgtagcttggcaaagagaaca
gaagtcccatcgtcatccaatcatattcaattaaactggagggccatgca
tgaggagtggatttgatgaagaaaaatctggcctgatttcaaagctgcaa
tgtaaagaacttaacattagtagtaaaaactaattttgtaagtgtcatca
tgcttaaaaacaatgacttaataatgttgtgagtgtacttatgtgttgtt
tgttgactaacaaagtgtgtgtaattagtcacgcacacacgaatgcacac
atggatattgcgagaagttactttgagtttgttgtgttcattgaagttga
taactgtaagtttctattttaagtgtgataactttcaaaaaatccaacat
ttcatacatggtttcttcattacttaaatgaagtttttatttgtagtagt
attgagcagaaactaagttaccataattttgatttttccttgaacctact
tatagtagaatctgcatccaattaagagcacacacagaatttttgtgatt
ctattaggcatgttctatcagatactgatttcagtaaatttgacttactt
cagcctgagcaaaataggattctaattgtatatggttagaacttctgtaa
ggtacatttctttcttgtatgatatgtgagccaaccaatccacccagttc
atgcacttgccttgtacatcaataaccaccatccaccatggcactttgct
gttgccacagtgatgttcctgatctcaacacacagacttagtgtagagcc
attgtggaataacatcttcattctcctacacaacatcaatatagatagcc
agagtcaaaatgtgacacaacggttagatttaattgtttacatttatttt
acagcagcttagtatttattctctccaagtaaaaataacccattcactat
ggcactgataatataattaatttcataattcacgttgacaattgcatatc
aatgaacagacacatgatttatcatatgaaattttgccactgctaaatgc
tttccgcagggagttcataaaattgcatcaaaataagaggtaagctgaac
aattgcaactccatttttctgttgagagagggtcagtggtagaaggattg
caatcagacctttgattgtcctgcaagacaggaaattttcgactgtggcg
ataaatatcaccagattgagtcgtcagatgtcgtcaaaagatttttgatg
gtcattaacaggccgtcacctgggttgtctgagatcatcaaccaaagtca
tcagggtcatcaggattgtttttgttgtcaattaggttgtcaggtgccat
cacatggagtcacatgggtagtcacagaagatctgttgggttgtcagtta
ggttcgtcagccgtcatggtcatcacagagtcatacttttgtcacttgct
ctcactcaggggatgagtaggtatttgtggaaggttgtcaagttgtcaag
tgggtcatcagtgtcgtcatgaggggtcgtcgcgaatagtcatgagtcgt
aacaagggttgtcaaaaggtcgtcaccacaagtcatcaggatcatcaaaa
ggtcttcaccaaaagtcatcaggtcatcaaagtgttgccacacgcagtcc
tcagggtcatcagatggtcgtgaaaggtagtcacatgagtaaaaaatgcc
aaagtcgtcacttatcgtcagtttggtttgccaaaacttccacttggcaa
agttgcctgtcttgctgatcttcaccctgttttcagatacaagaggattg
aggaaatgcattggcacctacattgaatggtacttgaccaaggacactca
atctctttaattgacaagtgggactgatcatggtatcaagctgactatga
atccaaatggctgtatacagtgtgatacaagtgataaaaccagccaggta
tttcacctttcttgagagagggccattaagattatttgattattgttgac
ctggatcaggattcatctgttactgcactttactgatttttcccatgtat
ggtcagggggtgattggtttagaatgtcagctgatgacgtatcaagggtg
tgacaaagtcaataaattgcagtttacttgttcagtttgctagaacctgg
gcatgagtgagacaattaggagcatggcctggggcctctcaattaattca
ttattgccattttatttctgagagagtgataagtagtaatgtacttaagt
tgactgaactgaaattttgtgaaataagtttttactcttagtggtttttt
agtgccattagttataaagtatgaccttctattggtcttttataactaag
cgtgatattatgagaaaacgaattttttatgggtaatcaaaaatctttat
tgttttgtgatcattatgacctataaatatttaactgaattatatcttat
aaaatatatgaccgcattcaacatttataggtcgcgcgagtttaatttga
ttctactatgtcttttacagcaaaagagagagctcgcacacgtggatata
acccggttgcacgcactgttgcacgctctgctgatatgggcgtattatcg
gaagtttgcaaccgatgttgtaaattcctcgtgggaattccgtgccattt
tttatctttctcagttgagacgtggtgtctcattcccgcgaccgactgac
cagtgaatggatttcgtatactacgagatttaatattaattccttttcat
gtaaaataatttacttcaatttttaacgtagtatttttgcaacataggtt
tgcgaacgtgttgcacgatttcatcgtgtgcaacctaaaaacatcgtgta
gcgcggttgcaaaaatcaaggtacaaaaaacggtcacactctaattatcg
aaataccacacacaagttatttactctatagtaaaggtatgttatagtta
cctacctataagtacaattgcaacacagctgtttttgcacataatatact
gttgtgtcaaagttacttttgacattttgcgataccccagattttggcaa
gagcaatactttgggggatgtagcttggcaaagagaacagaagtcccatc
gtcatccaatcatattcaatgaaactggagggccatgcatgaggagtgga
tttgatgaagaaaaatctggcctgatttcaaagctgcaatgtaaagaact
taacattagtagtaaaaactaattttgtaagtgtcatcatgcttaaaaac
aatgacttaataatgttgtgagtgtacttatgtgttgtttgttgactaac
aaagtgtgtgtaattagtcatgcacacacgaatgcacacatggatattgc
gagaagttactttgagtttgttgtgttcattgaagttgataactgtaagt
ttctattttaagtgtgataactttcaaaaaatccccaacatttcatacat
ggtttcttcattacttaaatgaagtttttatttgtagtattacttgagca
gaaactaagttaccataattttgatttttccaagcttgaacctacttata
gtagaatctgcatccaattaagagcacacacagaatttttgtgattctat
taggcatgttctatcagatactgatttcagtaaatttgacttacttcagc
ctgagcaaaataggattctaattgtatatggttagaacttctgtaaggta
catttctttcttgtatgatatgtgagccaaccaatccacccagttcatgc
acttgccttgtacatcaataaccaccatccaccatggcacttttgctgtt
gccacagtgatgttcctgatctcaacacacagacttagtgtagagccatt
gtggagataacatcttcattctccctacacaacatcaatatagatagcca
gagtcaaaatgtgacacaacggttagatttaattgtttacatttattttt
acagcagcttagtatttattctctccaagtaaaaaataacccattcacta
tggcactgataatataattaatttcataattcacgttgacaattgcatat
caatgaacagacacatgatttatcatatgaaattttgccactgctaaatg
ctttccgcagggagttcataaaattgcatcaaaataagaggtaagctgaa
caattgcaactccatttttctgttgagagagggtcagtggtagaaggatt
gcaatcagacctttgattgtcctgcaagacaggaaattttcgactttggc
gataaatatcaccagattgagtcgtcagatgtcgtcaaaagatttttgat
ggtcattaacaggccgtcacctgggttgtctgagatcatcaaccaaagtc
atcagggtcatcaggattgtttttgttgtcaattaggttgtcaggtgcca
tcacatggagtcacatgggtagtcacagaagatctgttgggttgtcagtt
aggttcgtcagccgtcatggtcatcacagagtcatactttttgtcacttg
ctctcactcaggggatgagtaggtatttgtggaaggttgtcaagttgtca
agtgggtcatcagtgtcgtcatgaggggtcgtcgcgaatagtcatgagtc
gtaacaagggttgtcaaaggtcgtcaccacaagtcatcaggatcatcaaa
aggtcttcaccaaaagtcatcaggtcatcaaagtgttgccacacgcagtc
ctcagggtcatcagatggtcgtgaaaggtagtcacatgagtaaaaaatgc
caaagtcgtcacttatcgtcagtttggtttgccaaaacttccacttggca
aagttgcctgtcttgctgatcttcaccctgttttcagatacaagaggatt
gaggaaatgcattggcacctacattgaatggtacttgaccaaggacactc
aatctctttaattgacaagtgggactgatcatggtatcaagctgactatg
aatccaaatggctgtatacagtgtgatacaagtgataaaaccagccaggt
atttcacctttcttgagagaggggccaataagattatttgattattattg
acctggatcaggattcatctgttactgcactttactggatttttcccatg
tatggtcaggggggggggggtgattggtttagaatgtcagctgatgacgt
atcaagggtgtgacaaagtcaataaattgcagtttacttgttcagtttgc
tagaacctgggcatgagtgagacaattaggagcatggctgggggcctctc
acttaattcattattgagattttatttctgagagagtgataagtagtaat
gtacttaagttgactgcactggaattttgtgaaataagtttttactctta
gtgattttttattgccattagttataaagtatgaccttctattggtcttt
tataactaagcgtgatattatgaaaaaacgatttttttatgggtaatcaa
aaatctttattgtgttgtgatcattacgacctataaatatttaactaaat
tatatgttattcaatatatgaacgcattcaacattatttataggtcgcgc
gagtttaatttgattccactatgtcttttacagcaaaagagagagctcgc
agacgtggatataacccggttgcatgcactgttgcacgctctgctgatat
gggcatattatcggaagtttgcaaccgatgttgtaaattcctcgtgggaa
ttccgcgccattttttatctttctcagttgagacgtgatgtctcattccc
gcgaccgactgaccagtgaatggatttcgtatactacgagatttaatatt
aattccttttcatgtaaaataatttacttcaatttttaccgtagtatttt
tgcaacataggtttgcgaacgtgttgcacgatttcatcgcgtgcaaccta
aaaacatcgtgtagcgcggttgcaaaaaatcaaggtacaaaaaaacggtc
acactctatttatcgcaataccacacacaagttatttactctatagtaaa
ggtatgttatagttacctacctataagtacaattgcaacacagctgtttt
tgcacataatatactgcttgtgcatcaaagttacttttgaacaattttgc
agataccccagattttggcaagagcaatactttggggggatgtagcttgg
caaagagaacagaagtcccatcgtcatccaatccaattcaatgaaactgg
agggccatgcatgaggagtggatttgatgaagaaaaatctggcctgattt
caaagctacaatgtaaagaacttaacattagtagtaaaaactaattttgt
aagtgtcatcatgcttaaaaacaatgacttaataatgttgtgagtgtact
tacgtgttgtttgttgactaacaaagtctgtgtaattagtcatgcacaca
caaatgcacacatggatattgcgagaagttactttgagtttgttgtgttc
attgaagttgataactgtaagtttctattttaagtgtgataactttcaaa
aaatccccaacatttcatacatggtttcttcattacttaaatgaagtttt
ttatttgtagtattacttgagcagaaactaagttaccataattttgattt
ttccaagcttgaacctacttatagtagaatctgcatccaattaagagcac
acacagaatttttgtgattctattaggcatgttctatcagatactgattt
cagtaaatttgacttacttcagcctgagcaaaataggattctacattttt
tcttgtatgatatgtgagccaaccaatccacccagttcatgcacttgcct
tgtacatcaataaccaccatggcacttttgctgttgccacagtgatgttc
ctgatctcaacacacagacttagtgtagagccattgtggagataccatct
tcattctccctacacaacatcaatatagatagccagagtcaaaatgtgac
acaacggttagatttaattttttacatttatttttacagcagcttagtat
ttattctctccaagtaaaaaataacccattcactatggcactgataatat
aattaatgtcataattcatgttgacaattgcatatcaatgaacagacata
tgatttatcatatgaaattttgccactgctaaatgttttccgcagggagt
tcataaaattgaatcaaaataagaggtaagctgaacaattgcaactccat
tttttctgttgagagaaggtcagtggtagaaggattgcaatcagactttt
gtttgtcctgcaagacaggaaattttcgactttggcgataaatattgcca
gatggagtcttcagatgtcgtcaaaagatttttgacggtcattaacaggc
cgtcacctgggttgtctgagatcatcaaccaaagtcatcagggtcatcag
ggttgttttttgttgtcacttaggttgtcaggtgtcatcacgtggagtca
catgggtagtcacagaagatctgttgggttgtcagttaggttcgtcagcc
gtcatggtcatcacagagtcatactttttgtcacttgctctcactcaggg
gatgagtagttatttgtggaaggtcgtcaagttgtcaagtgggtcatcag
tgtcgtcataaggggtcgtcacgagatagtcatgagtcgtaacaagggtt
gtcaaaaggtcgtcaccacaagtcatcagggtcgtcaaaaggtcttcacc
aaaagtcatcaggtcgtcaaagtgttgccacatgcagtcctcagggttgt
cagatggtcgtgaaaggtagtcacatgagtaaaaaatgtcaaagtggtca
cttatcgtcagtttggtttgccaaaaacttccacttggcaaagttgcctg
tcttgctgatcttcaccctgttttcagatacaagaggattgaggaaatac
attggcacctacattgaatggtacttgaccaaggacactcaatctttaat
tgacaagtgggactgatcatggtatcaacatgactatgaatccgaatggc
tgtataaagtgtgatacaagtgataaaaccagccaggtatttcacctttc
ttgagagaggggccaataagattatttgattattatcgacctggatcagg
attcatctgttactgcactttactggatttttcccatgtatggtcggggg
gtgattggtttagaatgtcagctgatgacgtatcaagggtgtgacaaagt
caataaattgcagtttacttgttcagtttgctagaacctgggcatgagtg
agacaattaggagcatggctgggggcctctcaattaattcattattgcca
ttttatttctgagagagtgataagtagtaatgtacttaagttgactgcac
tgaaattttgtgaaataagtttttactcttaatgatttttagtgccatta
gttataaagtatgaccttctattggtcttttataactaagcgtgatatta
tgagaatacgattttttatgggtaatcaaaaatctttattgtgttgtgat
cattatgacctataaatatttaactgaattatatgttactacatatatga
ccgcattcaacattatttataggtcgcgcgagtttaatttgattccacta
tgtcttttacagcaaaagagagagctcgcacacgtggatataacccggtt
gcatgcactgttgcacgctctgctgatatgggcgtattatcggaagtttg
caaccgatgttgtaaattcctcgtgtgaattccccgccattttttatctt
tctcagttgagatgtgatgtctcattcccgcgaccgactgaccagtgaat
ggatttcatatactacaagatttaatattaattccttttcatgtaaaata
atttacttcaatttttaacgtagtatttttgcaacataggtttgcgaacg
tgttgtacgatttcatcgcgtgcaacctaaaaacatcgtgtagcgcggtt
gcaaaaaatcaaggtacaaaaaaacggtcacactctatttatcgcaatac
cacacacaagttatttactctatagtaaaggtatgttatagttacctacc
tataagtacaattgcaacacagctgtttttgcacataatatactgcttgt
gcatcaaagttacttttgaacaattttgcagataccccagattttggcaa
gagcaatactttggggggatgtagcttggcaaagagaacagaagtcccat
cgtcatccaatccaattcaatgaaactggagggccatgcatgaggagtgg
atttgatgaagaaaaatctggcctgatttcaaagctacaatgtaaagaac
ttaacattagtagtaaaaactaattttgtaagtgtcatcatgcttaaaaa
caatgacttaataatgttgtgagtgtacttacgtgttgtttgttgactaa
caaagtgtgtgtaattagtcatgcacacacgaatgcacacatggatattg
cgagaagttactttgagtttgttgtgttcattgaagttgataactgtaag
tttctattttaagtgtgataactttcaaaaaatccccaacatttcataca
tggtttcttcattacttaaatgaagttttttatttgtagtattacttgag
cagaaactaagttaccataattttgatttttccaagcttgaacctactta
tagtagaatctgcatccaattaagagcacacacagaatttttgtgattct
attaggcatgttctatcagatactgatttcagtaaatttgacttacttca
gcctgagcaaaataggattctaattgtatatgctgtaaggtagatttctt
tcttgtatgatatgtgagccaaccaatccacccagttcatgcacttgcct
tgtacatcaataaccaccatggcacttttgctgttgccacagtgatgttc
ctgatctcaacacacagacttagtgtagagccattgtggagataccatct
tcattctccctacacaacatcaatatagatagccagagtcaaaatgtgac
acaacggttagatttaattttttacatttatttttacagcagcttagtat
ttattctctccaagtaaaaaataacccattcactatggcactgataatat
aattaatttcataattcacattgacaattgcnnnnnnnnnntcagccgtc
atggtcatcacagagtcatactttttgtcacttgctctcactcaggggat
gagtagttatttgtggaaggtcgtcaagttgtcaagtgggtcatcagtgt
cgtcataaggggtcatcacgagatagtcatgagtcgtaacaagggttgtc
aaaaggtcgtcaccacaagtcatcagggtcgtcaaaaagtcttcaccaaa
agtcatcaggtcatcaaagtgttgccacacgcagtcctcagggtcgtcag
atggtcgtgaaaggtagtcacatgagtaaaaaatgccaaagtcgtcactt
atcgtcagtttggtttgccaaaaacttccacttggcaaagttgcctgtct
tgctgatcttcaccctgttttcagatacaagaggattgaggaaatacatt
ggcacctacattgaatggtacttgaccaaggacactcaatctctttaatt
gacaagtgggactgatcatggtatcaagctgactatgaatccaaatggct
gtatacagtgtgatacaagtgataaaaccagccagttatttcacctttca
tgagagaggggccaataagattatttgattattgtcgacctggatcagga
ttcatctgttactgcactttactggatttttcccatgtatggtcaggggg
tgattggtttagaatgtcagctgatgatgtatcaagggtgtgacaaagtc
aataaattgcagtttacttgttcagtttgctagaacctgggcatgagtga
gacaattaggagcatggctgggggcctctctattaattcattattgccat
tttatttctgagagagtgataagtagtaatgtacttaagttgactgcact
gaaattttgtgaaataagtttttactcagtgattttttgttgccattagt
tataaagtatgaccttctattggtcttttattactaagcgtgatagtatg
agaaaacgaattttttatgggtaatcaaaaatctttattgtgttgtgatc
attatgacctataaatatttaactgaattatatgttattaaatatatgac
cgcattcaacattttaaggtcgcgcgagtttaatttgattctactatgtc
ttttacagcaagagagagagctcgcagacgtggatataacccggttgcac
gcactgttgcacgctctgctgatatgggcgtagtATGTAGCATCTTCCTC
TCACTAGAGAggttgtaacttaatttcacgctaaacgctcgacgatcatc
gctccacgatttgtgacgtcatactccatactccctgattttaaggttat
ttgtgacaaaaatcacaaagcatctatcatggagcgttgatctctgtttc
gcgcacgaaactgcggttgtaccaacacagctggttgacgtcacaaattc
taccgcgatgcttgttcgaaatgcttcgcccttggtgtcgtgttctggtt
tttatttctcggtttgtacgtgtttggtactgcacctgttaaatactaca
taaatacataccacaccattcttgtcttaaagtggtaatgacgtattaac
agctgtcaagttcatgattagatagcgtgggactgaaccggcccattttc
aacttattcctacgttgaattacttcagaaaatccaaactcaaattctgg
aatttgagtttggatttttgcatgaaatcgagtccacgccaggcaatttt
gcgatgaatcgttctacgttcagcgctttgcatcatcaaaccgacaagta
tccatctctgacaaaaatcggggagagtcgatcgtcgagcgtagatcgtt
gaacctcgttacaacctctctactgactcttgctgaccgcaaaacccttc
tatcgctccatcctccaactgctaatttcatcgcaaactgtcgtttcaac
gcaaacaagagtactgaaacaatagcttcatcgcaagcgatcgtttcaat
cttctcgagcattgcacatgctcgtttcctctaccacgtgctcgtttcat
ctcaagagcttgttttcaccaaaacgatcattacatctcaaacgaGCTCA
ATCGTTTAATCACAGCGATCCCACGAGCACGATCCATTGCAATTGATCCT
TCAATTGATGAAGGATTTGTCGCGAACGATCATCTCATCATAAGAGCTTG
TTTCTTGGAGAACGAACGCACTCTCGTTCAACGAATGAtacaatctctgc
attgtgaatgagtttaatcaggtgtgtgaaatttttcatcaattgtttct
tttgccttctgacgatctagttccatcgcgaacgtactagcaaccgtttt
cttcattcccatatgttcgcatcaaactaagttatcataaaccaaatttt
cacatttgaggaattttcacatttgaaaacatctttttatttcaaactgc
gatactagtcctttgattgccttgccaaaatttaaagtaggcagcaaata
ttgtcactcttgtgatcatctgccactgtttgtatggctctacttgtagc
aaccaccctctgaacgccctttgcagacgtagattcagatcaggcacagt
tctagggtggttgccacatttagttgctacacatcacgtggtcagagggt
tgcatttgttgctctcctgacgcggttcagcagtcatctgcatgaactgt
acttgcaggaaccctgtcaaggactgaagacgttgcctacgttcattgtc
agaattgtagctccaaaatttgcaattttttgtcatcggtctaacacagt
tagttgcagcaagcaacaagaaattccaacaagatgatccctcaatcttg
gccctcaagtccatggcagtagcctattgaaaaccattgatgaacgaaag
gttgactttggattttgctgctcatttaagcagtccattccatcctctac
caagagtCCGAGCCTATTGCATAAAGCTACATACAACTACATATCAAGGC
ATATTATTTGACAACCCATTCAAAAAGCACATTTAACTTATAAACCACCC
AGCCACTGTCACAATAAACTTATAAACTACCCAgccacagttctcaatgc
aggatgccctccaatttttttgtcggcaatcatcttcttaattatcttgg
taactgacaaattggacccataagctctataaatcaaatcaattgccctg
taagcactatgccccgccctaaccatctctgacacttggacccaaaaaac
attcctcttgtaatatttaaatcgatctgctcctctctccgatgcattcc
aatcctttgcagctttgcagccatgaaaaccaaacccatactccttccac
aaatcatacaaacttcgaggacactttgaaagcttagctacaggtaccac
aggaacaggatcatttgcatcctcGACtgctgagcatagcaaacacatag
atattgttaatcgggtgattactaaattatgactgttttatgctagccat
accgtatagtaatcaggtagacaggtaaagttctaagtctgtaccgctgt
gtaagtaatgaggtacacaggtaaagtatgtgtacatagcacacccttgc
agcggtatggtgtagaccgtacctgtgttgggttatgcggcactagcagc
tggtctgctgatggggtgacgcagtaatttgttgcatggcatgcaggggg
ctgttagcttcaaatgtggtagtggtggttgatcagctgttaagaagagg
ggccggtctgcttggtgatggatagcagggtgatgcttagtgacatagtc
tgctaagttggtggctcctgcgcgccagtatggccggcagtgtttttggt
taatgcgacagcgcaaccagtgaaaatgcatgtccatggctttagtgtgc
ttgggttggattgtgttgtttacaacgccaagggcagtagagttgtcggt
ttggatgggagtgggtggttgagggtggcccatctcgattaggaggtgtc
gcaagggaatgacttcgcgtgcattgatgtatagcgcaccgagttcggcc
tcagcagcggaggacataaccgctttgatgatctgcacaatggttaggac
ggccccattgttgttggggtaattgtcgtttttggagagaaagaaatgcc
caccggcatggctgtgtgcgtttgtttcagagagataagaagcatcgctg
tgggcggccaaaatcatatcactcgctcgatacgtgacgcccgcattggg
gtgtgatagggcatagtctaagaattggtagacctggtccagtatggtcg
tggtagggttggcctgttgggttgcaagtgagccaagggccgtaagcata
gtgcagtcaactgcccgggcgtaatacaggaaaactccaatgacttcctg
cacaaaagttttttggtgtttcccagtgctggtgcagtgtccgcagtggc
gcacaattgttgtttgctgccataggtgagaggtgcactgggatatggtt
gatgttgcggtttggcaggcttgaggtgatggaagcactgtccagctttt
tcgaagtagccgggcatggagaggcggacgagacggttgcggtagtccca
atgcagggtaagaccaatgaagcgtcgtccctcccaatccgtggagattt
cgtagtggcctttaagtgtgttgatgagatgatcggcgtgtgctttgccg
acatatttcacgccgaagtcatcgacaaagagggcaaaacagatgggtcg
ccaatcatgtgtccagaatcaggggttgattttgctttggtggtagccgt
tgacttggaggcgttgttcgaggagttgctgagcaatgatgccggcttgt
acatgcctttttgaatgcgcacaaagacatatccatcatttgcaatgtca
cggagccggtagagttcaatgatgttggtgggtatgtcggacagtttgag
ttgcatgtattctggacgttccatgggcgtgttaagataaaagtctttga
tgtcgatggtcatgaatttggcgtttactgtagagatgacgctgttgagt
agtattttgactgtgatcatgtcggctgtgggcgtgccgcagtcacctgg
gaagttaatgcgattgccgccgactgttaggcgaatgcgatatggatagt
ctttttcgggacgaaagttagccactatacgtccatatgtgacgtccttc
cgtcggtcctgtggtacgtgcgttcattgcatgaacacaatggtgtcggt
gcctttgacgatgctgggcaaaccttgtgtgagtcggccgagttcctttc
catatgcgttcttccaggtgtcacggtatttggggttagcaacaaggtgg
cggtactccattaactcaccagtctcgtggagcatctcggttgggtatat
gtgacgtgtggccaagatgtgtagcatggtctcgtgcgtgagtgaacggg
ttcagctacgagtgttgagagctggtggtaatgttgtgggttgtgggcat
ggtgtgaaggggatggggcggcgtgttggcacccttggaagtggcaccac
ctcatcatcactgtcttcatcatcagataccaaggggcttgttgggggcg
gtgtgcaggcagtagggattggtgttgtgcctgcacccttggaggtgggg
cggggggagcgaccggcttggttgatgtcggtgataacagctgttgcttg
gctgtgtcactgaaaagttgctgcaggcgctggaggtcttgcaggttttt
ggatccaacgtgctgtgctttggcattgtgcttaatgacgtgggcaagat
tggctgcagcagcgatgagggcgtcggctggggtcatggatggattggtg
aggtacttgtgtttgaagaacactggtgcggcgatgcaagtgctacgtgt
gataggcgaccacattttccagcacctgtagtgctcggtggacgttccaa
tgacccatcctttggagcagtgttgggtgtaggtcttgcgtcgatgaggt
ttgtcatgcacgagggcctccaaaccgagcggaacaaagggtgatgcatt
gtagtcgtgcgatccgtagaggtgggcatatgcggagatcctggagttgg
cattggactgacgcaggaggttgagttgtcgttccatatgtggaatgagt
tggcaccaaaggtggagtggaaatttgtccgccgtgccgctgaggacagc
aatgaaatggtctttccatgtttgtatggccttttcggcaacattgcggc
ggtggtcatcaggtggcaccagttggtatgtcatgcctgaattgaggatg
gcttgcttgtatgctgtggatgcctcgttgtcaaggacttggtgcttggg
tgagagtccacatgattgcatacgtgcgagagctctggtgcatgctagga
tgagttcaccctctgtccgattcttcgttggctcaacccaaatcgagttg
ctgtcggtgtggtagaggatcatctgatacctgttgcctctgctggatgc
atggggaaacctacccgtttggtcggtgtagactgtgtcatgggtgtcat
aggtcttgatgtatatgtcatggttagggagtgagggggcagcgagagag
ggcgtgttcgatggagctcacagagttgtcttggtggagcacacaccttg
gcactggctacgcatgtgcccctgctgcgtttcttccgactggggaaagt
gcttgtgtacattggcgatagtgatgaggggccacgtgttgtagttccag
cgccaaattgctgccatccacgttgtcttggtgggaaaacctgctgcggc
gtggagataccgtatagtttgtttgatgctgggtagctcgtagacattga
ggatggtgtgctgctcccgcatgcttgacgctgtaaggaggttgcggact
tcttctgtggatggcacgatgtattttgtgttgagagattttgtaccaca
gggcgcgtcaaggatgagggtatcgttgttgatgttacgggtgatttggc
gtaggggtactcaccaaaggccggtgtgtgggcatctgtacccctggagg
atggaggtggcgttgatgtggattttgttggagtcgtagaagttgacttc
atccttgtcatacacggcagtgtaccccgcatcagcaaacttgctgccac
tgagtagtgtctgtgtgagattgggaacaatgtcgacctggttagcgggg
gcgcggacatcgagcagaagttgggagatgtgtgttggcggtgcagtgcc
accagtgggcagtagaaaaaccttagtggaaggttctgttgtggagtaga
aaggatcgtggagtgctcccgctgttgaagtggctccggtgtcgctgatt
gaggagggtatcatgccggctgatatgccctgctttacttgccgtttggt
catgggtgtggggcggtgtcaaggtgcagggggggatgaaaggagagtca
tgaacttggcctgttgttctaggatggctttctgttgggcttcgagtttg
tggaggagggcggtgttgtccagcgtgatggcggcggcgtgttcggtggc
agtttccagtgctccttccaagctgttggtgtattcgaggagtgagtggt
ggtctgcagttgataaggcggagttgatgttggtcgggacatgtggtgga
ttgttggatgagcaactgccgctgtcaaaaaaactgctggcactctcaaa
acctcccgaaccagcttcgcatttggcgttaaacttttccttgctcttgt
agatggtgacgaagtgtgttttagccgtgtcccaggttttgttggcggca
ggcttgatttcccatgcttgcatttccttgtcgtcaaacatttcggaggc
atacatgctctccacgtaatgttggatcttcgttgcctccgcggctggga
caccgatgtctcgacagagtttttgttgcttgtcgagctcacgggcaaac
ttcgtgatgtggctcgtgaagtcccattggacgtgaaaggcttgggcggc
ttgttttttcttgagggttgtgacgatgcaccacttggtgcggagatgct
ggacgatcgtcttgatcgtctggccgctacagcctacataattgtcttcg
agttcctcgacgtacgttggatcgatggcttggtgtacgattttgtcgac
aatgagcgcatcgacggcttcttgcttccaaaactcttggcacgtgagat
tgtgcaagcccatgatcgacacacgattcgtgagcatggtggtgttcgtg
aggcccgtcgcgacgatcggaggcgatgggaggcggtcgatggcgatgtc
cgggttgcccgtgaccgtgcgatactcggtgttggtgagcacaagtgcga
gatggccatgacgtccaccccagctcgttgtttcgacggctgccgcaatt
ttcgcgatttgttgccgaagatggtttatggtagaggtcgttggttggcc
gacgatcttatcgagaggcagtggtgttacgatggctcgtacggcctcgt
agacggtggcttcgttcgcggttggcgaggacatgttggtggcttgtttt
tgttgttgccttggttgttttgcaggtgttgctcagtgcaaaaaaaattt
agtaatcactgctgagcatagcaaacacatagatattgttaatcgggtga
ttactaaattatgactgttttatgctagccataccatatagtaatcaggt
agacaggtaaagttctaagtctgtaccgctgtgtaagtaatgaggtacac
aggaaaagtatgtgtacatagcaTCAACACTCCCATCACCATGAAACACC
TCTTGCATATCCAGCCCTTCGAACTCCTGCTGGTAGGTTCCAAGCTCCCC
TCCTAACACAGGGACTCCTTCCATAGTTGGGACAGCGGTGCCTTTGGTAG
TAGAGTGCAACCGGATTGACCTGCCTCCACCTTGCTCGTTGCCTAACCGC
CTCCTCTTGTAACAAAGCATTcctggcctgtttgagagacgagttagatt
attgctcagtcgagccagttttcttttcataattgttagttgacgatcgg
cctctgtccaagcatcacaaagttcacggcgcaagtgtagaatctgggag
gacagcatacgtacctcttggttgcaaaccatagccgccctgcgaggatc
cccatcacgattggccaaccctccttgtccatcgtcatcatcagcttcca
tcagatcaatgattacctccgtgttgtatcccgtcacaattaaaggcctc
ctcttgattggattgcatccatcctctagaatgttgcgggatcccaactc
ttgataggcttgcataatggactccctcattggagtggggacagcatctt
ctcctgtcctgtcgaaaaccctgaagaggacagcacggccaaaaacaata
caaacttcactaggaatgccatgacgaaccatgttaggaacaacataatc
aaggatccaattgtcactgacccctgacaaaggatcaatctcataggcga
ttaccccacccttgcacatggctgctgcaaccttggcatccacatgggaa
atatttgtatcggcataagtctcctgctggcaacggctgttcttccacct
gcccctgtagtctgtatcatcctaaacagagaaacaaaactcataaattg
ggttagtaatttcataatttgaattaggcaataatgaaacaagaatgtaa
agaacacatacctttgagcagccatttcctctggcaaaggtgactgccat
cttcctgatgctgtgggttccaacaagccccggcctgtcaagattaaaat
cagtatctctcaaagtatctccaaggagacggctcagcctctctttgatt
caaattggatcatctagaccttcatagccaaaaataaactcattctcacc
aggattcaccatgtaatggtactctagccaaagCCCACCATTTGAAAGGA
AGTCATACCTTGTGTCCATGGCCCCAAAGATCACTTGGGGTGGGGCATCC
ATCTCATCTGTAACATTCTTTGACCATGGTAGTCGACCAACCACCCCATA
CTCGGGATAGAGAGAATACGGCTGAaggtcagcctcccggaacttagcag
tgtcatcttggcgcccaatcatcgtgagctgaaaagtagatgcagcagcg
cccacaatgccaagctccctgttagggatatgccaatacacctccattac
tcgttcaaactcggagtttgtgaggggccgtcgagcttgagaagccatgc
ccaacgctgagtctgaaagcgtttcatgtggcgcagaagatgagccatga
gctgcaaccgagttgggttgccaagctgggccgtcttgttccattgcatg
gcattgttgaccatgctgtaggagatggctcgcttccaagcaagcactga
gttcaccctgtcgtgaagtggcggagagacaccttcatcggcatcagcgt
cgccgtagacgcgatgcttgcaccatctgtagaaatccaaggccgtgagg
ggctccagttgctccctggtgaaCTCGTGGTTACGGTCGTATGCAATACC
GTCCCTAAATGACATAAAATTGCGAAGAGGGGCGTGGTATTTTTTGGCAA
GTGACCGCGCACCTAATGAGGGGCTCTTCGAGGCTGTTCCTCTGCAGGGG
CAACGGCAGCAGGAGGTGTGGCCGCAACAAGAGGGAATGGCAAAGAATCC
CCGTGGACAATCACGCGatgggggggctgattttgctgattcgcagcagc
taggccggtcgcatcctcctgtactgcagggggaatcagttccggtggca
ccggtgcggcaggaaatgccttcacaaaggccttggttgcggcttgccgt
tgccaccctttgtcgacgagttatggctcgggcttgtgatgtcatggttg
ttttttgttgatattactgtctgtttttttatgggactcttctatgcctt
ttttatgcgtggaataattgctctacagcatgatgtcatgtagacttctc
aaaatgactcccgctgcctcctgttatcttcaggtttgtgtatttctgag
gatggccagacggtatccatcttattttgcttgctaattttttggtggat
taatacacgtgacaatccacaagtgtggaatatggactatgtagatatcc
cgttttttgacaacgatatttgggggtcattatatactcctacgtgggaa
tgactacagctcaagaaaaatctcatgttgtggatttttaacattaatgt
aacaatgtcaaaatcatacaaactttgtatgaggatgtaagggaaagaat
gtaggttagtaccaatactgtgactcatacaagaataacacagatggcat
tagaggatttttaagtacaatctacacgaatttaggactccgacccgggg
gcattgtttatctatctatatacgctcgtgaatatcatacaaactttgta
tgatgcatatacctataaatcatatgttaatatatatagtaaaactcatg
tgatcgctttcaaaggttggaggtcataaaaagaagaatgtaaaaacgat
tttaagattttacctatctgaaaattccaatgcatgtaagtgacgaacaa
ttaatatgaaatacaaaaggtcatactactaactagtatctaagtcttca
tgaaaatatcacagactaagaaaacacaggttgcaatgcatagtaaaatt
tatcacgaagacagctaaaaatagtagcttatagagacactaaaaatacc
atgttaaattaaaccaagtttaaaattaaccgtgaccctgcggccaacat
taacTATGCAGCTTCAACTTCTGGTCATTCCAATTGTTTAGAATTCTCCC
CAAATTGCCATTTTCATAAAATGCTGTGTCTTTCAGTAGATTGACGCATT
CTGCGAAAGTCTAAGTTACAGCGAACTCAATTGCCCGCTGATTCATTATA
CCATAGTGAGCACATGCCGCAGAATCACCAATGTGGCCTATAATTGTGCA
TTGTTCCACCAAGGGCTTCAACAGGAGATGAGCTTGCTGTGATTCACCAA
CAAAGAAAGCTTTGGGTTCGTTCGACTTCATTTCTGACACTCTGTCTCGC
TCCGACCACACCATTTCCAACAAATGAATGTCCTTTGATTGAGCTTCTTT
TGTCAACTTACCAACAACGGACTCACAGTAAAATTGATACCTGAGAGCAT
TGCCGTTTTCTTCTCGGCCCCGGCAAAGAACAATGTCGCCACTCTCTAAG
TTTGGAACAAATTTCTTCCAAACTAACTCAAACTTGTCATCCTTGGCATA
CCTCCCAAAAACAATGATTTTCCGCAGAGTCTCAACACGAGCAGAAAGTT
CTTCTAGATCGGTCGATTCAATAATACACCTCAAAGCTCGAAAGATGAAT
CATCACCCACTTCATTTTTGCCCCATTGACTGCATTACTCTTCCATGACT
TGTGGGACGAAGGAGGGATCTTCGTAACAACTACACACGGGAATTTTGTT
TGTCGCGTGATGAGGGGCAAGCTGCTGACTGATGCTTGTCAGAACGCATA
GTCCAAAGGTGCACAAGTCTTCGCTCATGGTGGCAAAGGTGGAATGGTTA
ACTGCGCTGTTGTTGATGCGCTTTGCCGGTAGTTTTTACGAGGGATGGCT
CTCGCACGGATCAAACTGATTGtggacaggactggaccagactggactgT
CCTTCTCGATCCCCTTCATGCTCCTACGAGGGTCGAAGACTGTCGTATAC
CCTCTCTCTATCTATCTATTCTTATTATACGACGAATGCTGgatgtgctg
gatgtgctgcatgtgttgcgcatgcacgtgtggtgagtgcagataaaaat
gggacccattagcacgtgcatgatgctggcaacgcacgattgcccgtatg
cagggtatgcaagggatgccctaaagggcactggcaagagggaggataat
catacaacggttgtatgattttcctcgctcttttccgtggagatgtttct
cgcacataaaagagggcttatatcaagcaaatctctttttaggggagcga
ggaaaatcatacaattcttgtatgatgcctagtaaaatttacgggaactt
gtatgattttcatagttctctctagagagcagtttatcgtgtgtatttgg
tttttattggttgacacaacatggacaagatgcaggaagaaataactctt
aagcccctttctcagagtggcaccaaaatgtaccgatctttcaaaatgta
ctgattaatcgaaaagtacattttgcaagatcagtacattatcaaagatc
ggtactaaaaagtactgatctttgaaaatgtaccgatttcatttttctcg
tagaaaccgtagtagttcctactgtagatggtaccgatctttcaaaatgt
accttcgacatgtatcggtacattttcagaaatcggtacatttccaaata
taggtacataaatgtacgaatctttgaaaatggacttttcttaccagatc
cgtacctgaggcctcatcctcaggacaaagtacgtttgaacagtcggttg
gccttcgctaaattaaaataattgattaggccattcgaccaacaacaact
gttccttcggagtggatgtctcctagtcagtggaaatattatgttctcca
caacatatattacttttaaatattgtacgatgcttctaaaaagtatcaag
ttcgactgtttttattttttatgcaactttcccttaaccctccaacacac
aattgtgagttaactaggcactttggggacccaattgttgcttaactagc
tgtaaatctctatcttgtttaaacgttttttaccaattattacctacata
tctacctacctatctctagttaccatgttgaagaggggtacttaaatagg
aaccaccgtcgaattcggattttttttcatttgtatggcgaaagcatggc
aagtggtgctatctgttcgcctaaataataatgatcaaataatattcttg
gtgggggcctatcatgctaatttttcacgaggaatcgatcggtgacgtca
gattgactcagaagtgggtggaagtgggcgaaatcgtgatttcgagttaa
ctagtgtcggttttacggctagtttattaactagtatcacttttacggct
agttacgttggagggtTAAGTCCtgatgacatacctgtaaaacatgatac
aattaacaacaaattatatatcactcacgatcaaatttagaggttatata
atttatgtgatcagaaaaaattgtaagatattgcctttctttaaatacca
tttttcgctagaggttcaatcatataagtatgtgtcgcaaggtcgtactt
ctttcgttataaaagatctaagatatcacttgtaaaaaatcgatatgtaa
caacaatgctaacatttttagctacaggcttgataatctacgagtgaaaa
agtctcagtgaaaaaatccgccctactatttaatctaccttattatttgt
cctcatcctaccatttggttgagaatcccaacaatagtgtacacttgcca
tgcaaaaaaatgagctacaaaaatcaaaatcttatctgatagtactaaaa
cttcttaaggattagatcaagttcatcctaatttactaggaaaaatatcc
tggtgaaagaatctatcttactatttatgcttgtatgcagctgacctatg
ctttcgcctgattgagggggtgcaattccactatgcagtggtttcaaaaa
tccatgctcactgtggcaaataaaatgccattataatatagaaaatcatc
tttagctcaacatgctggccctcttcattcacaaatgcattgattatttg
tgtgacagctcctatagaaatatttacagtataagtaatagaacaggcca
tctttgtcatgtgtgtatcccccacaagttcacaggaaaataatgcatat
taacataattgagatctttctctgcaggagccagctctttgaaaggtcaa
aaacaaaactcatatcacatgcacaatcactatttgaagccctgtttgaa
aaatgatccttcaagtaacaacgagttggctgtggtctgcatggacaaaa
attgggtgcttgtaatgtgaatgtgagctctcaattcaaaagttgtacaa
tgagaaaatgatcaacaataagctacttcttacattttgtcaattaataa
ggcaattgacctgagaattattgtttgcaaggcagttgaatttttcagga
tcaagagggggaggtgactgaaatgtgagctaaccaatttaaaaatcctc
atgatactactacaacgcaaaatggcagcagcatcgccatccccacacct
gattggcccaaaaaatgtaattcaactcagcacaagctccgtcaaatttt
tcggggatctgttagggtcctcaatctgaggcagactggggtctgttagg
gtcctcagtctgaggccgactttttgaggggttgtttgttctctgtggag
agtggggaactggaaactcaagatgtctagaaaaaatttgacaaataaaa
aacattgtggctgcaagttgttatgcccacattgtaccacgaattcgagg
gacaattcaatgacgctctccaagggcatactgtttgaatggttgattgt
gatctgtttaggtgggtgtagatgagataaccgaaagtataacttgagaa
acataagaaattggtgatgtgaaaatcaaagtaattgaagacatgaaatg
atatccccccacctttttggtcccaaaaaggatgcttcaccctggtgcat
cccatcaatgattgacagatgcaatggagtggagtttttaaatggctgca
gtgacatgtgctaaagctggaagttcaccagcagtgcaataaccaattag
ttaattaagaaaattaaatgaggggggggaggcatccgtgaattggccaa
cacttccagagtattttatgaagacaacatgtaaaaaattatttcctgaa
tgttcatgtaagggtttactagcaatttgcataccaaaataattatttca
tgaatgctaagaaaagcaacataaatgctacaggaagccacatggaatat
ttaaatgaaaacagccttatagagcataaatcttgcttctaaaccaaaat
ctcagccacttgagtggcctcaggcaagatagagacaaacagacatcaag
tatcaataatacgcatgaacatttttgcaggctgttatacttgagaatac
caagaaccgaggcacgtgggggattaggaaaaatcatacaatattcgtat
gattttgatgtgtctcagatcacgctacacaaaaagcatgacccccaaca
tagtttgcactttttgcgactcgtcaaaatcatacacgatttgtatgatg
gctaggttgaaatcacgggaagttgtatgattttgatggttgctgatata
tgccggacaatatcataaaaggtttttatgatggatttaccttattatgg
ttcgcgtaaacacatatatttatgatgttacatcgcaatcgcaaagaagg
tctaacttcgctcgttatgatttttttaaagatagtgtacctttcatttt
cgttgatttcccctccacaaatcgctcctcggacaaggtctagcaaatct
actagtacgtagggcaaaaacctacgtgtccaaaaaataaccttgatgct
attattttggtattatttttatgagactgtccccctaccaccgtgcacat
gaaacacacaagcaaaaaatactctaccccaccaaatgcatcctcaaata
attctgcagcaactacccctccctcagcccaccttgcaaccatcttccaa
ggtactttattctgaatttattgctctctcactgcgtaacatattcctct
ttttctattaagatgggattagcttgtgttgatttcaaagacaagtaaat
attacatacccactatgaagaaaataatagttgtcaattacatgacaggt
tcatatgtgatttcttagttactatatagatgctcttcatgtgaagacgg
tgcaaacaagcccctgaaaaagctggcatccacatacaataaacaccaca
accctgattgtatggttgggggtgacagataaagctatatggtcttgatc
ctctgacaattacaattccctccaagttccaagcatatgttagtagccgt
ttgagaccccccccatctatagaccccacctcaccaactaaaaatgaaat
ggcgggaaaattataagataaaaattttgagatagcttttataacatcat
caatttagatttaaaaatgacatagatatttacattactacaaaagtcac
acaagtcatgatgagcttaggtaatattgttattgtgtgcatgattcaca
ccttttctaactaatctcatggtatggcaagtctagaggtattttagaga
agagtctatagactttccgtatggagtcatgaaaagtctaaagacaccTG
TTGGTGAATGTTGCCGTGGTACCGTAGCATAGCGTCGTGATGGTATTTCT
TGATGTTTCCTCTTGACGTCTTCAAGGCAGTTGTTTATTAGTGGAGAGGA
ACATTCGTCATCTTCAAAATATTTATATGGTGAGAACACTGTGAGAACAG
GTGAGAACGATCATCGCTCAGGCCTGCTCGGGTGATCTCGGGTGATCACC
CAGGCAAGCATGACTTGATTCTGGTCTTGGATCTATGGAGAAAAAATATC
AAGTTCTGGGCTTGCAACATTTTAAAACTCTTCCTTCAGGTACTTTCATA
GGTTATTTATTTCGTTGGCGTTCAACAACAATGAAGATATGAAATGCAGT
GCTGAGAAATTCTTTTGAGTTTAAAATGCAATCATGACACTTGCTCAATG
GCCATGCAGTCCACGCCTTTATTGGTGGTCTAGCATCATTTAGGATTTAT
TGCAAGACACATGATCCAATATGGGCTCAAAGAGGGGCAGAGTACAGGGA
ACTAATGCATACATGGAAAGATCAAGGTTCTTTGTGGAATTTTGAGAACA
AGTGTTTCTTGCTAGAGGCTGAAGAATCTTGCAGCAACGGAAATGTTGAG
AAAGGAATGGTGTCATATGAACATGCAATATCATCAGCACAAGACCATAA
GTTTATACACAAAGAAGCTCCCTCGTATGAGTTAGCAGCACACTTTTACT
TTGACATTGGCAACAAATCAATGGCTTTGAAGTATTTCACATGTGCTCAT
GAGGCATATTTCAAATGGGGTACATTTGCCAAAGTGACAACTTTGTAAAC
ATTCACACAAGAAAAGTTTGGAAGTGAGGTAATTCCTTTCACTGTTGCGA
ATGGCTAATGAGGATTTCTTATGGCGATGCTATTTCAATAACTTTTTGTT
CATTTTCAACCCATAATTGATTCGTGAGAAGTAGCCTATCTATTGGATAA
TAGCAGAATTCTTTGTTTCACTGTTCATTACATGTGACTGAAAATGTGGT
Tagacgaaattaccagcagccgctgcaagattttttgtagcttgctggaa
agaatacgatttgtagagacagaggaagacgtacttttgttttttgtagc
ttgctggacagaatatgatttgtagagacagaggaagacgtacttttgaa
ataaagtgcttgtagcagtatgccacttttctacgcttaatccatatgta
ctataaggtactatagtagttgcagatgggcgcgcttcgcgtgctccgcg
cttgcgatcgcgcccattttaaaaatatttacccttttttagtttgcgaa
atcattcttattagacgtactatagacactcttttgtgacacgataacgt
tcccttcaagtttacagaaccattgttgtatgattaagatgataatttgt
gactaatgttcccttcaagtttacagaaacattcttgaaaataatgtcat
acattatacaaaaagatataactttaaaggtagacagatactaaaacatc
atgactacccatgtaagtccaagcaaaaaatgaattatttacaggtaagt
tcacatcaactttatggtcagtacctgttttggcaaaaagcaaaaaaact
ttctcactgaagaagaagaagaagaagaagaagaagaagaagaagaagaa
gaagaagaagaagaagaagaagaagaagaagaagaagaaggaagaaggag
aagaaggagaaggagaaggagaaggagaaggagaaggagaaggagaagga
gaaggagaaggagaaggagaaggagaaggagaaggagaaggagaaggaga
aggagaaggagaaggagaaggagaaggagaaggagaaggagaaggagaag
gagaaggagaaagagaaagagaaagagaaagagaagaaggagaagagaag
gagaaggagaaggagaaggagagaaggagaaggagaaggagaaggagaga
gaaggagaaggagaaggagaaggagaaggagaaggagaagagaagaagga
gaaggagaaagagagaaggagaagagagaaggagaaagagaaggagaaag
agaaggagaaggagagagaaggagaaagagaaggagaaggagaaggagaa
ggagaaggagaaaggagaaggagaaggagaaggagaaggagaaggagaag
gagaaggagaaggagaaggagaaggagaaggagaaggagaaggagaagga
gaaggagaaggagaaggagaaggagaaagagaaagagaagagaaagagaa
ggagaaagagaaggagaaagagaaggagaaagagaaggagaaagagaagg
agaaagagaaggagaaagagaaggagaaagagaaggagaagaagaaggag
aaagagaaggagaggaagaaggagaagaagaagaagaagaaggagaagaa
gaaggagaagaagaaggagaagaggaagcagaaggagaagaaggagaaaa
cggctcagtttccaacacaactaagattttgaaaaatcttgataAATGTG
AAGTATATCCTATTGTTGTtacagaagaggcggcatcaacatggtgcttg
taatctaactgctgttcgattttatgagcttttgttgatgtacatcttct
gttgcgcaaaatgaatggcgcttggagcctactttacttacatagcggga
tatggatcatggtagataattatcaCacccttgcaagagggcatgttttg
tgcctttaagctgcagcttctgcatgtcttgctcgttgttggaggtcgag
atgtagcatttcgacaattgtgtatggcatgataaattctttgcgaatgt
tttgatggtggtggcagggtgatgcttggtccagtagtctgtgtaattga
gttttcctggtcgtcagtagtttcgaaattgttcttgacattcgcgatca
tgcagccagcagaaacgcatgtccatggcttttctgtgtttgggttggac
cttaccattgatgatgccctctgccatggagttatcagtttggatgggtg
tggctggttgtttgagccctaattcgtcgaggatgatgcggaggtagaca
acttcatggtctgtgatgtagagtgctcctagttcagcttcagtggcaga
tgccatgacatgtttgatgatgtgggcaatgttgaggatggctccattgt
tagatggaaccttggcatttgtagagaggaaaaagtggccGTCGGCTCTG
CTGCATGCATTGGGATCAGcaagacaggcaagtttgccacgtggatgatt
tttgagtgattaactgacgtcaactgacgacaactgaagacaactgacgt
cttttacattatctcgttaatgtgactaatcaagtgacgacactgaagac
aaaatgacgaccctaagtgacgacactgaaggcaaaatgacgactcaagt
gacagcactgaagacaaaatgacgaccgaacttaaggcagttaacgacat
gttaacgacccttcgtgacgacactgacgaactttgtgacgacactgaca
acccctacgtggtatatatacgactgcctactgacgacagtgacaaacaa
agtgacgacaaagacgactgacgaccctaaacaaaaacatagcgaagaca
aactgacgacacaagtgatgaccgtgaagtccttttgacgacccaagtga
cgacactgacgacacaatgacagcccaagtgacgacacctgacgacattt
taacgacctgtagtgaaggcatgaaatgacccgatatttttaagtgacgt
caactgacgacattggacgacattggacgactccatctggcgatacttat
cgccaaagtccaaagttgcctgtcttgcagagaggtagctggcgtcactg
tggacccttaggatcattttgctggcattgtaagtgaggacggcatcgtc
atgggatgcaagataatctaggagttggcgtgtctgcttcatggtgtctt
ctgttgggtgagcagattgagaggcgatggcactaatgggacaaatgagt
gtggggtctacagcacgacccaggaagaggaattttccgcagacttgttg
gatgaaatgcttgtctgccttgtcaaggggcggtgaggtggttttagggg
tggcgtattgcttcttggcgccataattgataggtatgctggggaaggga
gcgtcttgtggactagttggtttggggtggtgaaattgcttggggctttg
gccacataaccaggcatggataggtgtacctgtcattttgcatagtccca
atcaagagtaataccaatgtaacaagcacctgtccaattggcagtgacat
tgtagtgttcttcgagaacggtgaggaggtggtgctcgtttgcctgacca
gtgtacttgatgccgaaattgtcaaccactaaggaaaactggatgggtcg
ctgtttgtggctccagagacctgggatgagtttaccttggaagtatccct
gcatattgaggggttttttgacaagtttgtttgcctagaggcctgcttgc
agaagttcatacataccaaatgtacgagaatgaagacggagccgcccggt
tcaaccaggctcttgagtttgtattcctggatgtttcctctgggatttca
cagattttcacacggaggtattctggatgattgagtgggggcataaggta
aaaattagagatgtccatggtcataaacctggcaccaggtgtggaaatga
tgctgttaaaaaggattttggctgtgagcatttcagcagtgggcgtggca
actttggcagggtagttgatgcgatctccacctactgtgaagcgagtgtg
attgggttcctttttttaggatggaccatgcagacaaatcggatgtaggt
gacatccttgcggcggtcaatgggaatgtctgcttttgtgatgaactgga
ttgtgttagtgcctttgatgaggttgcccacgccctgggcgagacgtttg
aattaattggcagatgagagggtccagttgtcgcaaaggatgggatgttg
gatgagttggtgatagttgagcattttacctgttgatttgtccatgactg
caagtgcctggtatacttTGTTAATCATGTGCGTAAACCAAGATTTGCAC
GTTGGTGGGGGTCTcacctccatgtgacagagactccaccttgatgactt
acaccaaaaaattgtaagaaaactagtgatgatgacaagagtgatattat
atatagtaagactctgtaggattttgtatgatgttctagattaaaaaatt
acacacctctcatgtagactgaaataggaatagtaataatgacaagattg
caataatttctcttcatcatgaaaatctgaaagggagagatgttccgtaa
acatattcatgcagcatttctttcacgatttctggggctgtacgatttca
gaacggctcaattttgatttctcattcaaaaaagttgggtcatccatttt
gctcataactttttgagttgccgattgcaacttgatgttcgcattgtgat
ccatgcttttatattttttgtcacaagaacgtgtgttagacgtgagacgc
gtgagttatcatttttcttgccagcatccttttgttgactccataatgaa
gatcctcgaacaccattttttgtgctgcggcatcccatgttgttcttgta
attgccattggcattttcccttcattcatgtctttatccagtttccggat
ctgaactctggaattgtgtttctctttttggtgAAGCCCACTGtgctcaa
gagatgttagtcatagaatcatgagctcagatagcacgtttctcaacttt
gtgaagtactttgaactcccacgtatgtgttcaacgagggcattgaacta
ttatgttagacgttaaactaaaatagtatccgctaaactaatgagaaaga
cactaaactaaaaatatattagtggcaatacttcaaactaagataaataa
gttttgtagcaagctgttgaactaaacagagttttctggaggataccctg
gagctgcgggaatggtcaaaaataagtggtatttgaaatatttcagttca
ttggatcagtaagttgcatcggagtaattaagagtagaatgaaacgcttc
gggatacattagaggattaaaaaatgattctgcctagtttagaggaacaa
aaaacgcgtcttcgtagtttgctggatagaaaatttgcatattctagttt
gacggagagaaaaaccatctattttagttttcaggatctattaagtgccg
ttttagtcgtttgacggccgatttgtagtgtaagtctcgttatgtagttc
aatgcaatctttgaagttgaacagatcgtctcgtgacgcactagcgtgaa
atctcctcgggaaaaatctaccgtgagtgaatgaTCAgatacaagtttaa
gtagtgtaccatcgtagtcctgacacatgacatttttttctagtaggtat
tatgtaaaaaacatcacatgctgcgtcatcactcacccaccatgacgatt
tcccccgcatcgtcagaattcagcctaccaaacaaaaaccatcacagata
ttaaacttccgccactgcacaatccacgggcacatccgcgacagcaataa
ccccggcgtgatcgcctaaattcattgtattgcgggagatcgaatccctc
caccaccatgccaatttcgttacattttttgtcttggcatggggtgttgg
aaattcgacattttccctattggtaagatgtttgaaagacaattttaatt
attttatcaatctacatcgccgcctcataaattgtgttgtcttcttctcc
ttcggcttcttccatgttgtcctgtgactcaagaacttcagtagggggtg
gcataggcataatatccgaattcaactttcgcttcaactcgtcccttttc
tccttgctcatgttcttgattatattgcccatctgcctctcaatcaagca
ttgatgccttgctaaagcagtgtctcccattgtcacttcctgattggtga
gtttatttaattcttcttcttcttcaaccgaccaaccctccattgtgggg
gcatctgctccactttgcaacacatccttccacttgcctactaactcgtt
cttttttaatccagttactttaattttgtaatattgcaggagtactttca
actcctgaatagtatagttctcaacacccttggattgagccaaaatggtg
cgtgcctcttgttcaatattgatgcttttcaatgccacctccttcttctt
catcaattctttcttcctcctgttattatttcgcttagctacccccaaaa
atacatcatcagttgtgtagtggCTGGCACCCATTGCCTGCCACATTGAT
CCATGATTTGTCGCCTCCTCTATCATGTTGATGCGCTCCATCAAATGCTT
TGCTGTGACCCCCACTTTTTTGACTTTATTCACGGTTGCTTTGAATGCTt
cactgttgtatccatgggccatttggaagtgagtgcttatgtcgttggcg
gtctggatatcttgcatcattttatttgttgcatcgtcgtcatctctcat
ccccctccttacctggctatgattttcaagacagcatcttgtaagtggtg
ccacaccgcacttactccatgcattcaaattCTCAAAGGCAGATTCTGAC
ACAACAAACTGGGATACTGGGTGGGTGCCTCCAAAAACTAACAATCCCAC
CATCCATGGCAGAAGAGAGGTTGGGAAGTCTCCATTGATTCAAGCATCAG
ATAAGGCTCTTAGGTTTTGAGCGAATTTGGATTTGAATGGACCGTACGAT
TGATCAGTCTCTTGTGTCACTGCCGTTGTATTAGGAACACTAGGACGAAT
AATAAATCCTGATGTCTGTGCCTCCGCTAAAAAATCAATCTCTAATCTTC
CTGGACCACTATCTACCTTAGCCATCACCCTTTTGCCCGCTTTATCATCA
GCATCAGGATACAAAGGAGCAATATTTGTCTTAAAATATTCCTTGAACTT
AGttacttgttgatagctgaaagtgtggacaagtgtgaaatagagaggta
aggtaccgccattgatgagggtgcaccagagtagttgttgtggttaacat
tgcggatgtgccatggtctttacaaaagTATAACAtatgttaaactaaaa
gagtattaatatgtaatggagggaaagatcaacccattggcactctttga
aagctctcaagagttttggattagaaagtgggaggggggttctgtatatt
atgatggagaaaacaagaatgctaaagccctcctaaatcaaagtaatagt
taaactccattatgatatgaaagaagtaatttcaaattaattgtgattgt
aaaatgaaataaaataagggttaataacaaataatttatagctggcatta
atttaattgccctcatctgcctaatgcaagtgaactttcaaaaataattt
ctgatccatatacaattcattgttgattatttttggtggtatggcatcaa
tttcctacctgaaacttgagcagtgacaattagctatcgcttatgtgcct
gtcgcaaagaataaatgacttttaaccctgacttcctttgtcatgctatc
aaccaagacatggtcttatccaaaatgttaatatgaaatatgtctggaat
gaaatgttccattgaaacaacataaattattttgtacttcattattacca
accatattgattatcacttcaagtccccttcaatcatacctagtatattt
tgttctacaggtggtactacactaaggtactacaatactagtgcagaaga
aggggaattgtaatggtgcagtatgtttgtctcttccacttttccattgc
acaggcaaacttgttacatgtggaagtattaccgagtgtaacaaaagtgc
agttcctttgcccctatcttactctaacagcacatcatgtgtgccgtaga
gtgtgcaagaggtatcctattgccttctatgtatggaaaaatcatgtaaa
aaagcatgtcaaatgatactgggacttatttgaatgcccgagtaagagat
ggttccctttcatacaattttagtactatagatataatgcaatctgaaac
ttgggtaaggatatcatcacaggagacatagtattatttcctacaaagac
agacaccagccatgatgagcatgttcaggcaacacgagaacagattaaaa
ggggtctctaaaacaataattggcaaatatttgatgcaaatttgtgttta
ttattctaGGGGAGAATGTAGATTACTtttatgtgttatattttagagtt
taatggattttcttgtgtgacttacaggcgtgatatcttttacgacatat
gagttgttcatggttcttagggtgtattgtgtaTTgtgcatgatgagtcc
tctgggttttttgctatgtctctcatgtagagtaaaacaatgattagagt
cacctggtcattcgttaagtagttgttaatcaagtccaaatcatctaggc
tggttcttgcttgttccccatttctatatagcttgtgtgcctgtcaaaaa
gaattcttgacttttaactctggcttactttggcattctattaaccaaga
catggtcctatgcaagacgttcatatcaaatatgttgggaatgaaaggtt
ccagtgaaacacctgtcagtaattcaaagaggcatggACTGCggcggagg
aaatagggcacccctgacaaaatggcactggggattatagatggggtaaa
agatgatggattgtgatggttggttaggctcttgggggagaattggagct
gtcgtgaccactaatgaagcctttttgtgaaaaaatggccggtgagcaga
aaatttggagactgcaagagcatttcgagaaaaaaatgtgtggcacgcct
gcttgcacaagataGCACCTCTATCTTACATCAACGAATCATGTGGGGAG
ACAACTTAAAGAGTTTGATTTCAACAGGTGAGCAAaaaaccacgacactg
ctcttcctctttctcggtcttccacaccatgattcatgaaaaataccact
tcagctccagttgtgccacaatagccctcaccgacaaatcaactgctacc
atcaagatgcttggattggtccaattttctttattcaacgaaaaattgga
ccatttctatcatgcaatatttgttacatggtagtcttctgagttgcagt
caaagctgagattagttattcgacttcacgatttcatggatttattaaca
ttcatgccttcaagctccttatgctagctataaaaagaaactgcccactg
atcttcaagggggcttgtttgtgaaagcctcggtccacattgacaatgaa
tgatatgagtgtgctgtgtactgattctgaggttttaataccaGCAATGT
GTACTGACTCTAAGATTCTAATGCTATCTTCAAGGTAGTTCCCCATTTct
atagcttatgtgcctgtcaaaaagaattcttgactcttaactctggcttg
ctttggcattctattaaccaagacatggtcctatgcatgacgttcatatc
aaatatgttgggaatgaaaggttccaatgaaatgaaacacttgtcagtaa
ttcaaagaggcatggtgggagtctagttgatatcaagttggtatcagctt
caaaaatctatatttcttcataaaacttctcattagcccctttctaagac
tagagtcagaacaaaattacacttttccttgaaaccctttgggagaaagg
tctgggaactattgacaattggataccatctcaactgctgcttgctgacg
taccaacagagctactgatcatcaccagcaagtcgatatgtgatgcagtc
aaagctgagattagttattcaacttcaagatttcatggatttattaacgt
tcatgccttcaagctccttatgctagctagaaaaagaaactgcccaatga
tctttaagggggctagtttgtgaaagccttggtccacattgacaattaat
gatataagtgtgctttgtactgattctgaggttttgataccagcaatgtg
tactgactctaagattctaatgctatcttcaatgttaaatttcagttgtc
aaattgtgctgttgtgttatattagcactacaagagtatcaatacatgat
ggagggagagctgagggagagatcagcccattcgcactttgaaagctctg
aagagttttagagtagaaattgggaggggggctctgtctattatcatgga
atggagacaaatattaaagccatcctaaatcaatgtaattgccaaactca
agcatgaaatgacagaagtaatttcaaattaattgtgattgtaaaatgaa
ataaaatagggacaattacaaataatttatagttagcattaaattcatct
gttgttacatgccctaatgcaagtgaatttctaaaaactaatttgtgatc
tactatacgattgattgttgattgtttgtgtagctgtgttcaatttactg
tggggagcttgaggagttacaattattgaaaaaatcatgtgtgagtgagg
ggagatttgaacatcctcaatatagcgatggattcttaccattaccattc
tcttgatgcaggagcttgcgaccatatccgtatgagggcactaatggcgg
attggcaagctttaatgtgtgtgtccccctttttctatcatcaaggacag
cacggAATAAATTGCAGTGGTGAAAATGGTGTCATATCTTTAAATAAACA
CCAAATAAGACCAAATGATTAAGGTGGATGGTCGCAGAGGTGTGGAACGG
GGGGGGGGTTTTTTTTAACTTtttggatcttgaatcttggtaggaacaca
actcaaatgcatctcactgggaacaaaaacgtagtttttcatcatatatg
gaacaaaaatccattttttgatatgaaaaggaacaatatgaatatttttt
atgtcttgaggaacaagcatacatctttttatcacacatgaaacaattca
atacagtgctgtgatcatgaatagtgttgttcctactgagattttgctcc
gggaatgttcctactgagattttggttctgggaagaatcctactaagatt
ttggttccgggagaaatcctaatgggattttggttctgggaagaattcta
ctgagatttttgttccaaggacaatttcctacagagattttttagacgag
tgtcattataagtttctgctgtgatttttcaagtacaggaactatgtctt
gagttccaaatgagatattttttgacacattggacgttaaccacTACTTT
CCCACATCTCCcattgaactaaaatataagacgttaaaccataacaaaaa
ataatatacgctaaactaatgGAGCTGCGGTAATGTGTCTCAGTGGACGA
CCACTTGCATCCATATATACGACCAAGTACGTGGTGACGGAGCTCACGTG
GAACGAAAAAATATTTTGGAGAAATAAGTTATatgtcataatctacaaca
tttgtgaacttttttgtgcacaagtggatgtaccaattccttaataagtc
catcttacggtttagctaatacaagtgtacgcacaaatctggtatgatga
gagaaagttctcaataatatatgtgatacaggtccacagtatcatttggg
agacaacataatattttcacgaagacatttttaagtagagaggaccaagc
tagtaacatgctagtaacTAATattaattgatcaattaatcaattaatta
aCTGCTTGATGTAaacaaaagggtgaattggttatttgaactttccccaa
cttctttgctcccttttatatattggttgattgttgtgttttgttaactg
acattagtaatggtggctatattatcaggcttgtttgttgagtcatcaca
gactctctccactctcctgttgctttaagttgactgttggctttgttagt
gattgggccgtagctctctgcccttttttcctaattgcttagctcttgag
ttgattgttgcatgcttgcagctgatttggaaaatatgaaagatggcatg
caaaaggtgaggtttcatgcaagttctgcatcaaaaactggaaaatacaa
cgaagtcaccttttttgacctacaaatacccccacttcctcccatcttca
agagaggtggaaagagcgagagaccagagttggaagggtcgaaaatcctg
ctcttcttcccagactgttggaattcggagatgtcggaaatctgagtccg
tgatctctcgggaaggaatgctcagcagttttttcttcccacatcaatct
gagcataccttcatgagcgcgcggttataaggatagcggcgctcgtcccg
tattaaaaagaggagcaatattcgctgagatattgcaaatctggtttgcg
gccggcttgtcaccgtggtcgatctggattttttccaagcatgcttcgcg
attctacgaggggcactcaaaattatgtggtacaatacagcctctcgtac
cgatccatatgtagggtacaatactgtaaaacacattcggaccagtaccg
tgcaaataaaaacatcatctctttcttaacattttctgtgtaggcagtag
taataaaaattattaggcgtaaaagatccaaccaactcccgtgcactctt
ctgtgcataagttattaataatgtagcacaagtaaaaattactagcttca
cgcaatacaatcaagaattatgttgcataattagaaaatatgcacaaaaa
agtgcacaagtgggaaattcgcacgcaaaacggtgcatggtatgtgcaca
aatgttgactaggtGTATCTATACCATAGCAACGGACATTCCGCCCCGTA
ATTTTGAGTTTGTAACATTACCGTGGAAAAAATAAAGGGGAATCCCCCTG
ATTTTGAGATTTTCAATAAAATTAAGAGGAATCCCTCTAATTTTGAAAAT
CATAAAATTAAGGGATTTCCGTGGCCCCCTAATTTTCTCTCAATACAGAA
GTATTGTATTGTACCATAACATACCATTATGTCTCTGGGTGTCAATTCAT
CTCACTCTCCACAATTGATCGTGCTTTCTCCATAGTTTCTAATACCCTTT
GTCATCCTTGCCGCTCCGCATGGATTACACCCCATTCTTCAAGCTCCTAC
ATCCCATcacacacacacaaatcacccccccccacacacacacacacgta
cgcactcgcacGATCACCGTGACTGAGAATCCCACCATCCCTTCCCAACC
AATCGTGGCACTGGGCACCCAATCGTCTGGATTGAATTCGGAGGTGTGGC
TTCAGGCTCGTTGTCGTGGACAGCatggcgatggagatggtgatggtgtt
ggccatcatgatgacgatggcgGCAAGGATGAAGAGAAGCGAAAGGAAGT
TTGTGCAGCCGTAGAAACGGCATTGAAGGAGGATGCGGGGGTTGGGACGG
CTGGGTTTCATAAGGTGATGTCTTTTTCCTGTGTGTGTTTGTTTGACTTG
GTTGGTGCACATGTTGATTGAGTTGTATGCTGTTGATTGATGGACTTCCC
GTGACTCTACCCTCCTGAGATGTGATGTGTGTAATGATATTGTGTCTTAC
GATTCATGATGACTGCATTTGTGTAACTTTTGATTTCCTTCATGTTATCA
CGGTCACTTGCTTGTTTCTTTAACAACAAGTGCTGTTGTTGTTGACAGTC
AAGTTGAGGTTGTGAAACGAGTTCATCATTGCCATTGTTTTGTTCCATTA
GATTACGAGTTTGTGTCATATGTTGGTCTTGTTCACAGTCAAACGCTCGG
TAGAGGTGCAAGTTGTACTTCATTTTGCAAGAGACCGTGTTGATCGGAGT
TGAATCATTGTCGATTATAATGCATGTGTGAAAAAGGTAGTCATCTAGAG
GAGGGTGTGGTATAGGAGGGAATGCTGTGTGTTCTAATCCTCTCCACACT
TCGACACCCTCTCATTTGCCTCCTCGTCGAGTTTTTCAAAGAGAGAGAAT
GCTATTTCCTTGTCATGGAACTCATGTCAGGTGGAGATTTATTCGATCGA
AGTTAGTGTTAAACACACAATACATCACAGCTTTCTTTTGGTTCTTTATG
GGATACAAAGCTAGCCGAAAGCGTGATGAGTGTGATATGTGACATAGTAA
AGGCAGAGCAAGCGCAAGCAGGAGCACTCAAGCAGAGTGTAGGTATAGAT
ACAGTATTGTATGGGTGAGCACAGTAGACCCTTAATTTTGAACAAGACTA
TTAATTTTGAATTCGACCATTAATTTTAATGATCGGAGTCCCCTAATTTT
GAATAAATGATTTCTATTTAATTCCTACGTATCTAAGAACCCTAATTTGG
AAATCGAGACCCTGTGCATCACTTTTCTCGGAAATGACAGTGTGTTTCGC
CGAGAAATAGTACGTGCTTGATACGTAGACATACatagataggaattaag
actaatttttcaacaattaccgcagccccaatgagaaagacactaaacta
aaaatataaaagtggcaatactttaaactaaaataaattttgaagcaaga
cgccgaactaatcagagttttcttgcgaatacaatgaactttccgcgaat
tttggaaaaatacattgaaccggtgcaactcttattcgtaaaacactgac
caaaggtgtacacaggaaagacactgaactaaccagtgtgagatatttta
tctagtctgctattcccgctgctccCCTAACCCTAGCctggactaaaggc
aaatttcttaaatgcaatgaactaaagcaagtatcatactagtcattgaa
tacactgaactaaggcatctggaagaaagatgtggaacttaaaggtgtga
gatatttttacattcagctattcccgctgctcAAGGAGTCATTTCTCGCA
GTACGTGATAAAATTTTTCCGACGTCCAGTACGACTCCGATCCTGGCTCA
CAAAAGACCCATGGCACTGACCACCGAGTTCTTTCATACAAAAGTCCTGG
GCTTTTTTGCACTTCCTTGCGGACGTAGAGGCGTGTGCGTAGTCAAGATA
AGCCCCTCCCAAAGTTTTTTGGGAAGCTAATGGTAACCTCCAGTTTCCTT
CTTGTTTCTCCTCTCATGAAATTCCCATCCGCGAGTCAGCGGCTTCCCGG
CGGGTTTCTATCGCAAGGCATTTCAGACATCCGCTCGTCGCCCGTCCACA
GATCCCTCCTTCTCCATCGCTTGAAGGGAATTATAATGCCTCGCAGGAAG
ACCTAGGAAGACGATGTCACAATTCTGATGAGGACTGTCGCCGCAATGTT
TGAGCTCACAATTTACGGCGTGACAAATTAGAGCGTGGCCAACGCGCCTT
GATCATCAGGCGAAAAGAACCACGAAACCCACACGCATAATGACGACAAC
CATCCCACTGAAGCACTGGATCAAAGAGGCCCTGGAAACCAGCAGCGCCG
GCTACCTCGTCTCCCAGGCTTACATCGAGAGCGCTCCGAATCGCCATCGC
CCTAACGCAACAAATCAGCGACGCCGAAGAATCCTCCAAGTCCGGACTCT
TTCCTGGCATTGCGTCAGAATTGCCGCCTCCCTTCCCGGTGTCCTGCATC
AATTGGGCTGACTGCATCACGGTCTGCTTAAAGCCCCAGGAAGGCACGCA
CGACCACGACGAGTCTTTGCTGCCATTTCCGGCGGCATTCTCCCATCTCG
CGGACGACTTTGGTGACCTTCTCGAGCAAGTGGCGCAAGGCGTCGAAGAA
AGGGCGGCCAAATTGCGAGAGTCGACGGCAGCGGCGCTGCGAGAAGGAAA
CGGCGACGGCTATTTGGATGTGGATTGTGCTCGAATTTCGTACAGCAACA
ACAGTGCTGCGTCTCGCAATGAGGAGGATTGGACCAGAGAAAAACTGCAG
CGAATTTACTCTCTCGGACTGGTCTTTTACGAGCTGTTCTCGGGAGGAGA
ACTGCCGCCGCTTGAAATGTTGGTCGTGTCGTCTTCGAATGGGGGCGATC
TAACGGCCATTTCTTCGAACAAGGTGGAGGGTGAGGTTCGGAGGTCTGCG
AATCGCAATGGTTCACGTTGGAACGACTTTGCAAGCACATTGGAAGTGTC
AGATGACATTTCTTTGGGAGAAAATACTGATCATTATGAATCTTGGAATG
GAGATTATGTTGCTTCCATTAGCAACAAAAGACGATCCCTTTCTTCTAGA
TCCATGCAGGCTCTAGCGGCATCAACTGGGCCTATCATCTGTGAGGTGTC
AGTTGGTTGTCTCAGTGGGAAAGGCGTTCCCAGTCGTCTCTGTGACCTCA
TTTACAACATGATCGACTGTATCAACGGAGACTTTATGGGGAATGAATCG
TATAGTGAAATAGTGGATGTCACTTGCGATTTGCAATTGATGCTTACCAA
GCCGTCTGTGTACTTGCACGACTTGGAAGTTGATAAGCTTTCACTGACTG
CTTTAGAACTCAATGACACTGTGTTTGAGCGAAAGAATGAATTTGACTCT
CTCCAGTGCTCATACAGGCGGTTCGTATCGGGGTCATCGGAATTGGCAAT
CATCACTGGCACGTCTGGAACGGGCAAATCGACCATGGCTAACAGGCTTG
GCAACTTCATAACTGCAGAGGGGGGGCTGTTTCTCTCGGGAAAGTTTGAT
CAAATGATGCAGTGTGCTCAGCCCTTTTCCGCCATTGCTTCGGCGTTTAA
TAACTATTGCCATCAGTTGGCCATGTATGAAGAATCGGAGCGTGCCATGT
TGGTTGCTTCCAAACTTCAAACAACTTTAGGTCCAGATTTGTATTATCTC
ATCCAGGTCATTCCAAATTTGAGCCACCTTGTCTTTGGAAATCCCACTGG
CATTCCTCCCAACCGAGATGACTGCGTTGATGCGCAGCAGAGACTGCAAT
ATTTGTTTTGCCGATTCGTTGAGGTAATCTCCAGCTGCTCGGGGGGTCCC
ATGACTCTGTTCATTGATGATGTTCAATGGGCGGACTCTGCATCCATTTC
GCTGATTGGACAGCTCTTGAAGACGACACGATCAATGCAGGGTGAATCGC
GTGTTTTCTTTTTGGCGACTTGTCGCGAGGACGAACTGGGAAGCGATCAT
TCGTTTTGGAAAATGATTCACACTGTCAGGAATTTTGGTTTCGAGACTAC
TCTTGTCAAATTGGAATGCATGGATAGAGACACTGTTACTAATGTCGTTT
CAAATCTATTGCATTTATCGCCCCGCCTGGTGGGCAGCCTGTCGCATATT
CTCTTCCACAAGACAAAAGGCAATCCTCTGTTCGTCTCGAAGATGATGCT
TTCTTTGCATAGAGAAGGCTTTCTGCGCCTCAGCCTTGCCAGACGCCGAT
GGGAGTGGGACGAGGAAAAAATGCATTCAAAAAAGCTACATGATGATGTC
GCAATGTTCTTTGTGAATAGCATTAATACTCTTGCCACTGATGTGAAAAT
CGCATTACGTGTTTTATCTTGCTTTGGCTCTTCAACGGAATGTGAGTTCA
TCCAAGCAATAGAGACAGATCTCAAGCTGAACGTGACAGAGCCATTAAAA
ATTGCAATGGCGGAAGGACTCGTTAACAAGCTTGATGGGAAGTATGTTTT
TTGCCATGACCGAATCCAAGAGGCAACTTACAGTATGATCGAAGGTAAGT
GTAATCATTGGTAATGTTTCATTAACGAGTTTCACATGTTCATTCACTAA
TTAATCTTCACGTCCAGAGCAAGATCGTTACTTGCATCATATGAATTATG
GTGAGTGATTTTAGAGTCATTCACAACCAATATTTTGTTCTCTGGTGCAC
ACACATGGTATAACATCACCAAACTTATTTCTAGGACTGTCTCTTATTAA
ACGTTCGATGAGAGACGACCACGTCGCCTTGCTTTTTACTGCTGTCATGC
AACTTAACCTCGGTGGTCCCTCCGCCGTTCAACATGCAGATGAATACCAC
AAGATTGCCAAATACAATCTACTGGCAGGCAAGAAGGCAATGGAGATGTC
GGACTTTTCATCCGCGTTCTCGTTCTTCGACCATGGCATGACGTTTCTTC
GAAAGAAACACTGGCGAGATCAATACGACTTGAGCCTGGAACTGTTCAAT
TTGGCAGCAAAATGCGCGTTGGCTATAGAGGATCATTCCAGCTTAACTAT
GATCTGTGATGAAGTGTCAAGGAACGCACGCAACTATAAGGACACGCTCA
GTAGCTCTTTTACTCATATGTCTGCGCTCATCCATTCAAGAATTTCGGAT
TCTTTGGAGTTTGGCTTTAAAGAGTTGTCGCGACTTGGGGTAGACATCCC
TAGTTCAGTTTCTCGAGACGACACACTGAAGCTAATAACTGAGACCAAAT
CAATGCTCGATGGGTTTACAGACGACACTCTCTTAAATTACCATGTCTTA
TCAGATTACAAGAAGGTCATGGCGATAAAATTTTTAGCCAAGCTGGAAAA
TTCGATCAACCAAGCCAATCCATCTTTGCTGCCATTCATCACAATCAAAA
TAATCCAACTAACAATTGAACATGGAATGTCCCCGATGTCTGCCATTGGT
TTCGCCTATTTTGGAGGGATAATCGGTGAACTTGGTGATATCAGAGGTGG
TTATCGATACACAAGGTTAGCAAAGGCCCTTCTCAACAAATATAAGTGTA
ATGAAATTGCTGGGGAGGTAATGTTTCTGTCATCCGAGATTCTTTCCTTC
CTTGAACCTCTTCAAGGGACAAATGAGTACCGAATTCAAGGGCAAGAACT
TGCTATGTCGGCAGGAGACATTCATTGGGCACGCATGAATAGGTTGGGTT
TTATTGGTACTTTGATTTGGTCTGGAACGAATTTGTCTTCGGTCAAAGAA
GAACTCATAAGTGCTCGACATGTGAGTAATTGTGAAATGTAATCACGTGT
GTTCGAAGCTATGTTTTCACACACTCTATTACTTGCACGTCGCATTTTTA
GTTCTCGGCTGAGCATAACCATCGGACGTCCTTGTATTATATAAAAACTT
TTGGCGAAACTGTATCAAGACTTGTTGAGGGCGAAACTCTGAGTGACGGA
CAATTGACAATGTCTGTGATTGAGAACAACGTTCCTTATCAGCTGGTCGT
TTTGTGAGTGTATTTAACTGCTGGTTGTGATCTTACGCTGGACTTGCAAC
ATTTTCACACTATTGCTTCAGCTACTTTCATAGGATGTTTGTTTCTTTCG
TGTTCAACAACTATGTTGACATGAAATGCAATGCTGAAAAATTCTTTGAG
TATCGAATGCCTTCAGGGCACTTGCTCACTGGCCATGCAGTCCACGCTTT
CATTGGTGGCCTAGCATCATTTAGGATTTATCGCGAGACACATGAGCCAA
TGTGGGCTCAAAGAGGCGAAGAGTACAAAGAACGAATGCGTACATGGAGA
GATAAAGGATCTTTGTGGAATTTTGAGAACAAGTGTTTCTTGCTGGAGGC
TGAAGAGTGTTACAGCAATGGAAATGTCGATGAAGCAATGGCCTTATATG
AACATGCAATATCATCAGCACAAGACCATAAGTTTGTACACGAAGAAGCT
CTCTCTTATGAGCTAGCAGCAAACTATTACTTTGACATTGGCAACAAATT
GATGGCTTTAAAGTATTTCACATGTGCCCGTGAGGCATACTTCAAATGGG
GTGCATTTGCCAAAGTGACAACTTTGAATACATACACACAAGAAAAGCTT
GAAAATGAGGTacttatttctgtcccataaaaattcagactaaattgaaa
gtttataagacccataaaatgagacttctgatggtattttaccctacgga
cgtaagggaaagaatgtacattggtaccaataccccataggtttatctcc
tcataactccagctagttgctgagttcggcacatacgcctcaaaactcac
ccacatcatgacgacacacacaaaacaaaacactaaggctgtgtccattg
cgtattttttccccttttttccttttttccactggaaaatttcccgatta
tagggggtgtaaattacgggtggttacccccgtccattgcataaaaagaa
atcgggtgacacattttcccttctattttagcttgcgtctttttgcacct
cctcggctacaatagtcactcatcgtgcttgtacacatcacatctgacat
agtaggagacgccacagacacgccgtcctcattgtattgttccgaacaca
cattgtgaaacgcgaggacgtgttgtcattgttgtattgttcagaacacg
cgttgggccaaacacgatgcacgtaaaagcaccataaagagcacggcaaa
ggcaagaaccgtgctggcattgaattattattgggccaaatcaaccatgg
tgcaatcatatgcagcacagtcgtcaaatcagggaccaaacacgatgcac
gtaaaagaacgtaaaagcacgtacaggcaagaagtgaatgaagaacggtc
gagagggcgaaagaaggggtggaatttttttcattccacgcctgactcca
acctggacttgagacagaaatttccacccctgcggatgactgacagtgag
caaatttccagtggaaaaaaggaaaaaaggaaaaaaggaaaaaaggaaat
tattgtctatgtaatggacactaccTAAAAGATGGCGTGGATAGTCTTAA
TTGGTTTCCTtcctgacaattgtggttgcagttgcaaagcatatccttac
ggatgcagaaacacattattgaaggggagggcaatggcatgggccatttg
gttgcttgtgcttggtggaggaagtccaccttgcatgttatcttgtaaaa
aaaggatggaatggatggttgtcatgtttgttttgccacacgcaagtatg
caagcgggaaaactacatgtttgcttgatggctcgccattgaggatcaca
gaagtttacctctgtgattctccaaacaagagcatgagggcactgttcag
tcgaaaccatggttacccttatgcggaaacagtggaaatatgatattttt
tgaatagactgttattgaattaaaataatactGATATAAAACCACTCAAA
ACAATTCTTGATCCTTGTGTTCCTCCCACTTGTCTCTCTCATTGTACTGT
AAGTGTCCACAAGTCACTCAGCCAACACTGTGTAAGATGGTTCCTTTGCA
GCATCATCTTCAATTCCTTCTCCATCATCATCCAATCCTTCCATTTTTGG
GTAGACAAGTCTTGATGGGTTTGTGTTCTGCCCCTatccccattgactgg
aatcagctcacaactgaacccatctgatgCACACTGTAGGCATCAAGTAT
GAGGATGGGCGATTAAATGGACGGATTGTTTGAATTACATTGGTCCTTCC
ATGGCTGCAAAACAAGGTCAATCCATTTGTTCATCATCTCCTGATCCATC
CATCCTTCCACAGGAAATGTGACAGATTCGCATGCAATTTGTCCATTTCA
CACACCTTTGAAGATTGGGCACAGTGTCAACATtttctttgaagtgcttt
tgcgcagtatgtgtggctgcatgctgtgtgagaatgagcgaatgcatata
tcggtgtatcacaatgacctttgctctcatagtcttatccttgaagaaag
gaaaaagttgtccagcatctcatcccatcatcctgtttgtgagttggatg
ccctgcttgcagatagatgagacaaacaccttcatctatggaagtattgc
tgacaaagcacttgaatggccgtgattaattttgcaagccgcaccctttg
tgtggcacaacacaaagacattggtgggattgacatcaacgaccttcaag
acaaatcgcttccatcagagatagttaagaggaggtatacctaaaattag
acagacattacaactggaatgtgctaatgagatgagcacatcaatttgct
gcactacgaaccgtttttccttcagctcataagaTCTGTGGACTGCTgga
tgtgggttctcaacaagctaggcctcttctgcaatctttatgttaggttt
gagctcagtaatgcaattggagagtaagacaagtgGATTCAGCTCAGGGT
GGTGTTTTTGTGGATGGCTCTTGAGAAGGGACGATGaaaatgtgggcgat
gagtggggaattgggaccaataaatagaaattcaccacccaccagatttg
gattctggtgtgatggattggaaactggggggaaatgacttgaaatacag
taccaaagaccataataagtagataaacatgatagcaaatatttcttcac
catgttaaattcactaggtattgtagctttacacggattataagaccctc
caaatggtatcaagattttttcaaaatcttagttgtattgaaaactgagt
ccttttctccttctcctcctcctcctCCTCCTCTTCCTTCTCATTCTTTT
TCTTTTTCTTTTtcttctcttcctcttcctcttcctcttcctcttcctct
tcttcagtgagacagttttttgactttttgccaaaacaggtatcttccca
atgagttgatgagaacttaccttttgttaaaataattaatttttcggttg
tgactatatgggttccagtcaggtgatgtttggcctatgtcactcgccca
cgattggagaattagcggctcgtggaaaagtaaaacctcggtgaggaaaa
aatccgatttatgagccagacttgcagaaaaaccgttcttgttgaggtta
aaatgtgcaagctgcctgtgacgctttgtacctacatattgttttatgta
gtatatgaagtgtaagttcatgtggagagggagatttgtcatggcttatg
ataaagctggtttgattgtactctcctaagtcaaacttatattctgactt
acttcgcgtgcaaccctgattgtcttatcgtatactgtctgtgatagtcc
aagtatcactggtatattgactgaatatttgtgcggggtaaaagaccttt
gtttactaaagcattgctttccacggaccatgtgaccataaattgatgag
gataattttgggtcggtttggtgttgcctggtgtctcctattgattttgt
ctgtgtgtgcaaaagtggaatgccgaacaacaattccatcttatgattgc
tacactacatttaggcgataggcactgcatagtaggtatgagtgaatggc
atctcagtgtttgtttaggtaaacattgtgccactagaagctgctgacaa
gaccatgattggtacagcaggccaagcatctccatgatttggttgatgtt
gaactctagatagttattcactttttgggtttagatttttgaagactctg
gttgacttcactgggaagccaaatgaaaaagtggagtgttgaacctgcac
cttaattgtcacaatttgtgtacaatgtggatattgaaccaggtctaggt
acgaaggtgctgatagtacagatattctgtttgttatcttctgcaatcct
ttgtgtttgtatattgtccttcaatttgctctgtcacccctatgtatcca
tgggaatagttgcccaaagggtcagctatcggcaagtgaacaatgtcaag
tcatacttaatgtattgactataatcattggaaggtccaagcatcaacgt
ctatgtctttttgtaccatgaagagtatggattcagtgtttatgatatcc
ttttgtattttgtagcaaggatcctcggggaggtctgtacatgtataact
cttttgttggtggtaatgacattgcaacataactaaatgtgcatgtgtgt
accaatttttatattttgaaagacagttgttgactctaatcttatggttt
atggaaccatattgtgacttcacagcgagcatcatggagaagtgaacttt
ccatgatatgttgacaacgtaatagttgtgtttctctttggatttgtcta
agctagtgaagcgatactacatttctgtgcatagcttcttgagttgcatt
tgttttgcattgcatgccaacaaggtgctacatgtctctcagtagagatg
ttcatgtttgacttatccttttgtgtgagatgatattcctgtttaactag
ggatactcacaattctatgtgctgtggttttacaagaacaaaggttgtgg
atcctttgtgttgttgtgctcatatgattatgaggcttattttatggttt
gttgtgcaacacgtatgtgcactacctatggtcatcccgttgtctttagc
aaaagacccacgtgtttcggtgactctatgagtccttccttatggacacc
atatgtgttctccatggataattctgaaggtaaaccgtcagaagctttca
ccagggaatcaagtactagtcattgagtctcagtgagaccattatctagt
aagacacagttcgttgaatcaaatcatgttaatcatggtcaaggatttaa
tctctttgattctgtgtttatgcactctaagttcagcaagctgtactaga
atgcgagcatacccaacctgagttggtgttgctctagacttgttgtggta
acaaatgtctaacattaatgtgtctcttttttgtgtacggtgtacctcct
cctctacaaatccagttgtgagtgaggcgagacaatcatattgtcttacc
caaggttctcccttgtactggaccacccagtagcatgtgagttccctgta
tgggcgaatgtttagcgagttttcatctgcttgtaagcatggtgcttttg
ccatgagaagactttgggtctgttattaagcccttgttgtctttgtgcag
agatgttgtgtattggtttgtcatgcaaacctttactcgctgcttggtaa
gtccatcctaaccttgtttaaggtggtctctcaagctagcctttggagaa
tatcatattactccaaatgagttctattgagaacagtatggccatcattg
actccattgaatgtgcttgtgaggcacgtggaaaacccatgattgttatt
gctagctctgagtaggtataaccttcttcagtttttctaggcatgaacgg
gttctagatgcgtcagtatctagtctatgatttgttgacttttcatgaag
tcttatggtgtttgcagagttgaacatagcaacatctacagtactgtaag
aattcttttgagtttagacagttttcctaactttttgtccatatcttatt
ttaagaatcactttttgatttacagtaatttatgtttgtttgggtgttct
gttgttgtacagccagttctgacggcggctgtcaatgaaaccctccagtc
gccaaggtaaattgtcctcgttgtttttacttgacttttggactggttgt
gctctgtctttataggctgtaaacctacctcgttcaaaaaatagaggtaa
acaggcacgttcttccaacacactgaacttcatcaaacagtttctcttgt
catgagaaacctcagtaacgtggatgaaattgagtttgtagtgtaagtgt
gtgtcttttcttttattttgacacagtttggaaggtctgctattttactc
aacccgaggagtatttcacaggagtggttagctctgtgatcatgagtatt
tttgctcaagaagagtcctgcacttaagtggttagctatgtgcgtggtat
gttgtgtccaggttttgtttcaactctggttcacagatttttgcagactt
tgcatcaattatcactggcaaggtaaaattgatcttaacatattttatgt
tgttatttgttcgaaaatctagaacaattcaaactcagttcttgcatttg
tcaaagactgaggtcatatgctggcttagtcactctgggtaacatgtact
cagaaaagtgtgttttgacaggaatttactgcttgtgcaataaaaacatc
gtgtgactttgcccttccttttgagtaggaagaacccatcctgcgtgcgc
caagagtttgacacctgcctagctgggtaaggaaaacatatggatgttcc
taattttggaacatggggaagcttggaactacgtccttcttgctttcact
gttactgtagcaacaccgtgtcagggttcgaaacccaacatggtttgatt
tccagttgctttttgataccattgcttgttaatagtgcagcatggcacat
gtgtacatttctctacgtgggagaagagttcatcttcttgaaaaacaatt
catgatgccagaagatttcttggcatttttgttttatttttacatgtagc
aaggtatttgaatatcaggttattttaacgtgacagtagaattttgatca
agatttttctctaacgagctctttaatttaaaattaaataattcgaattt
atattttgggctctaaattctattttcctcggaccagaggttgtgcattt
ggctattcataagccaactagctttctttcctttttgccaagctcggtag
cttatatgcatgaaaggaataccacatgagaagaattctcacttttgtgg
acttttctcacttttttgcttggatttcagaaagaaatcaacaagttgca
tgttttcctgataaaaaccgcaaaagtacgcagcattcttgcgcaaatcg
gaaattcgcgagaattttgctaagtgtgtttctggggcacgacacgtagt
cgttttatgggtccttcttgcgcccccatgcgtgctgggacttggagaca
atactccacgtcactctggcgtttttgaccaggacgctgcaatacattgc
gctcctatgcccatttgcggagtagaacaatgttctctcctaggctggtc
ctttgcgatcatgggctgagcccgatgattctaggactcatgatttgtgg
tcgttttctttttgagatcgtgagcgcgcgggctgtgcaactacacgatt
catcaaatgggctgtgccgtgacgcgctcccatgtgaatggggcttatcc
gcgatcgtgggacaaagtcctgcgcgattgcatcttcctttgaggttttc
gctcatccgaccttgaaaccttgagtcccgcgcccaacctatgcccgtgc
agtgttgcatcgatactcccaccgccaccatgcgaacgaacaagggaact
ggatccttgagtacccaacacttctaagacgagaacttcctggggatcgc
gagtctttcacatgaccgaaacctctcgggggtcacgagcaagcttttta
ggccttagaggccatacgattcttcatagggtcattttatgccctagaag
attttttttgtactgccctaaggctataagtacttagtactccgtggtgt
cactgcatctgcatgtgatcacggtacggactaattttaagtctaatcgt
gtttttaggtctaaaaatagactacacacatattgctgtttcgaaaaaaa
aaaccgaggcatttatgtttattgcctcctcatttttaatgaggggctgc
tactacctattaggcacgtaagcattcgcgccacaagtgggtatgatacg
tcactagtggtctttttttacggcaagtgcactttgtgctacatgctcaa
tctgctaacaaaagcggagtatacccgcgtcaagtgggatctagtctcac
tgacattcagggcaattgttcttggctaagtgtttaaaaaaacacgtgcc
ggcctgtgagtgaactcacttcaactggctgagtacgtgactcgggctca
gctatggcaatattgctactcttggggtcaggcagcacaagttgcgccac
ggtaacacaccaagtgtattgtacggcttcgagcaacaagggacgacgga
cagacgaacctaccatggtcaaccaccgacaacagctgatggatgatgga
tggtggaacgacggacagacgatccgatctggttgcgcgaaggctatcaa
ttgatagtgacctaagccgttttgctgtagtttcatctatgtagtaaacg
ggtagatacatgttgttgtaagatattaattatgagagttacactactga
aataggtattgcatggtacactaggtaatccatgcatcaccaagcacagg
tgatcctgttagagattgaggtaatttagggcagttccatgactgctcct
tttctctcaactgccaacaggaactgtcccatgagaaggtttctgagaaa
gaaatcctctcttggatattttgtccaagaaacacctagaatgtatatgg
gtgtttcccaagaaagaaattgtcttttgaatattgtttctcagaaacaa
tatcttatgactattgtacttcctttgtgttacacaaagggaagaggacc
attggaggttccaggtggaacctctttgggtttaccagttaaggtagata
attggcctgtgtcaGATTTGGATTCTGGTGTGatggattggaaactgggg
ggaaatgacttgaaatacagcaccaaagaccataataagtagataaacat
gacagcaaatatttcttcaccatgttaaattcactaggtattgtagcttt
acaggattataagaccctcaatggtatcaaattttttcaaaatcttagtt
gtattgaaaactgagtccttttctccttctccctcctctCTCcctcctcc
tcctctcctcttccttctcattcttttctttttctttttctttttctttt
tctttttctttttctttttctttttcttcctcttcctcttcctcttcctc
ttcctcttcctcttcttcctcttcctctctcctcttcctcttcctcttcc
tcttcctcttcctcttcctcttcctcttcctcagtgagacagttttttga
ctttttgccaaaacaggtacttcccaatgagttgatgagaacttacctgt
aaataattaatttttcggtgtgacgtacatgggtagtcaagatgttttga
tctcagttcacctttaaaattatatcttatttcaacaaaaatgggttcac
gcccgaagcgcgcgaggcgcacgtgcccatttacaagtcagcataagcat
agccaagccactttatgttgaaaaatacgacttcctctgcttctacgaat
tgcgttctgtttagctcgctacaaaaaatcttgcatatgctgctggtaat
CTTTGTATGATACATTTTGGGAGATTTTGAAAAAATCTTGATGGCAACAT
CTCGATAGATCAAGACCTGATCAAGACAGATCAAGACCATGATCTGAAGT
TGTCTTGAAGTCGTGATTGCTGGGTCATGTCAGGGCGTGTCAAATTGCAT
CACCCGATCGTATTGCATTGTGTATCGTACAACATGAAAGTTCCTCTCCA
CTAATAAAAACAACTGCCTTGAAGACGTCAAGAGGAAGACATCGAGAAAC
GCCACGCTACCATGGCAACATTCACCGACACGTCGACCGACTGCGCCATC
TGCTTCGAACCCCTCTCCTCGGCCGCCACCCTCACCCTCGCCTGCGGCCA
CCGCTGGCACACACGTTGCATCCGCGAACAACTCGCACACGCCCAGCCCA
GCCGCTCGCAACGTCTCCTCTTCGCGGGATGTCGCTGCGCCAAATGCAAC
GCGTACTGCGATCATCCTGCGTTGGAGAATTTGACGCGGCGGACGGATGG
ACTGAGAGCCAAGGTGGACGAATGGATCGCGCGGCAGTTGGCGATCGATG
CGCCGGAAGAATGGAGAAGGGCTAACAGTGCAGAAGAGAAGCGAATGCTG
GTGGAGGAAGGAAGACGGTCCTACGCCTTTTATTTATGTGGGGCGTGCGA
AGAGCCGTATTTTGGGGGCACCGTGGAATGCGCGGATCAAGAGGAGGGAG
AGCGAGTCCGGCCCGAGGATCGATTGTGCAGCGTGTGCTCGAACAAATCA
CAGACGGTTTGTGATAAATCTTTGGAGCATCGAGCGTTTCATGTTTGGAA
GTGTCGATATTGCTGCAATCCCTCCAATTTTCTTTGTTATGGAAATGTGC
ATTTTTGTAATGCTTGTCATGAACGGAACAGCGAACGCAATCGAAGTCGG
CGGAGAGGAGAGACTGTGTCGTCCCTCGATGCCATTCCGTGCACTGGTGA
AAGTTGTTTGTATCCAAAACTTGACGGATTTGACGCCCACAACAATGGAG
AATCACTGGATTGCGAACAAGTTTATTATTGTGCTTGCTGTTTAACTGAC
ACGACAAGAAATGCCTCTTTGGAGGAATCACCGGGTTCAAGAAATCTCAT
TGTCAATCCAAGCGGTGAACAAGGGACGCGAGGGTGGACTTTGAATCCTG
GGCATTGCCGTTGGAAAGTAGAGTCAATGGAAGTTCCCATTGACAGCAAC
ACCCGCACAAACTTTGTTTCTTCCTACAGTTGGTGCATCATGTACCAAAC
GGTACCCGTGCATCGATTCGTACGCACTCCATCGCAGGTCCGAATCGAAG
CCTCGGCCAAATTCATGGGTCGCACCGACTGTCCCTCGGTGTTCCGAATG
GAAGTGATTGCCACAGATGCTGGTAGACGCATACTCCGTCGAATCCAGAC
TGATACATTAAACTCTCCAGTGGACTTTTGGGAAAAAGCATGTCTGATAC
TCGAGCCCGTGGAGGGTTTGCATCAAGTGACACTGTCTGTTTCTGGTAAA
GATTCGAGATTTTGGAGGGGAGATTATGGCTCCAAGGTTTGTCATTGCTC
CATTCGGGTGTTGGGGACAGAAGAGGAGTTGGAAGGGGTGTTGATTCAAG
GTTAGAATGTCTGTTTTGGAATTGCACAGTGCTTTCTTGGAGAGAGGTCA
CACTCCTGACAAGTTGAATTTATGCTTTTAGACCTGGATGAGGGTAGGAA
TAATAGGCAATGGCTCATTCATGCTTTGCGGTATGGCAATTTCACAATGG
AAGTATTGTTCCCTATTCTTGTGATCATCTTCTTTTGGCTGTTGTCCATT
GATTGATAACAATTATTACTGACGTAAAGTAACCGGCCCTGAACGATTCT
GAAATAAATTTTATTTATTGATAGTTGTTGTCTACCCAATGACTGATGAT
GATATTAAGAAGGAAACATACAGTCATCGCTCTGGACAAGAGAGTGTGAT
CATTGCTCATCTTATTTTTTGAAGTGGCCATTCCTAAATCCTCGTACAAT
ACCAAAAGAACTAGTGTATTCAAGGGAGCCTCTTTAGTTTCAGAATATGG
AGTTGTTGTGTGTTAGAAAACAAATATGTCTAATTGAGTTCATTCTGTGA
CATTCTATTCAACAACACAATCAATTTCCTGTCTCTAATTATCGATCAAC
TATGATAATTGATCATGACGGGTACTGGAAAGTTATTGTAACTCTAACAT
TGAGAGAAACATACTTTTACCACACCAGTTAGTGTTTCAGTCCTAATTGG
AAAAGACTAATGATGGTATTGATCTCGTTCCTTGTTTTATTTGAGACTCT
CTTGATCTTTATTTCTTCATTGTTCTATCAATCTCTTCGTTCAGTTGAAC
TCAATCAACATGAAGATGGTGCTGCTGGCATGGGTTTCACGGTTTACTAT
GTGCTCAAATATATTTCAAACTTTGAGTCCAACAAGGAATAGGGAGATGA
TCCCTTTATCGATACTTGCTTGAGGTTTCGGTCAATTTTTGCGATGAAGC
TCCAGCTATGTGCTCCTTTCAATCATGAGGGACTTGGCCTATCGGCTTTA
GACAACTGGTATTGGGAAGATAAGTTAATTAGTCGTTGTTATAAGAAATT
TGTAATTGCACTTTCAGATCTATTTTACAGCTGGTTAGGTTTCTACAGCA
CTTGAATTATTTTACACTTGCGAAAGACAGCGCTTCCTTAGCCCACCCAT
TCAATAAAGTCTTGGATGCCATCCCGAAAGAACACAAGATGTCCCACCTT
TCCTCTTTGCTCCCAAGATTCCTTCCCATTCTCAAATCCTCAGAGCAATT
AGTATCAAATCTAATAATCGAAAATAAACGCGACGTCGACGAGGCAGAAT
GAAGTCAGAGTAACGCAGAATGAAACTTGTCATCAGGCATTACCCACGAT
CTTAACCAAATAGTAATCGAACGGAGCTTCAGTCAAGTCAACACTTTCGA
CAATGTACGGGCTCAACAACATTGAGCAGATCACATGTCGTGATCCAAAT
CAGTAGTATTCATCAAGTTCTAAAATGTCATGGCAAGTTCCTTCGGCCAC
TCACTGGATATGATGTACGGAGTATTTAACGCTACTTTGAATCTCTAATT
GTCTTCAGTTCATTCTATCTATGTCAATATTGCATATCGATTCAATTTCT
CTATCTATAATTTGAGTGATCGTCGATCACGGGGAGTTGGCGGAGTACAA
CATGCGCATCTGCTTCAACCACGAGCGGCACGGACTCCCATCGTCTCTAG
GGGGCTAGGGGTATTCGTCTCTAATCCAAATGATAATGTATATACATATC
TCTCTATCGGTTTCGTTGCACAAACAGTCAGATTCACACAAACAAGCAAT
CTCTCAACCTAGTCTTGGTTCTCGAATCCACGCGACAACGATTTGTCATA
GACGTATTCCAGCAATTCGTACTTGTATCGCATAATATCATCGTCTTGAC
CGTAGTCGACGTGGGCGATGGGGGAGTTCCCCTGAGGCATTTCCGAAGAT
GCCTTGAACGTACGCGTGGAATCTTGAGAACGTGCAACGACAACGCCAAA
GGGATTGGCTCGGAGGAGGAGGGGTGAGAAGAGTAGGCTCGAGGATAGTT
GGGCAGTGGACAGGAGGAGGAGGGCGATGAGGGAGGAGACGGTGGAATTC
ATGTTCGAAAGTTTGTCTAGAGAGGGAAGTTTGATAGTGTTGCTCTTAAA
ATGAGTTGGTTTAATGAGTTGGTCAAATTGCTGATTGTGATTGAAATGGA
AATCGAGATTTGTGACCTCGTCGTTTGTTTGATATCTACCTAATTTTATG
ACGAATCTTCGGAGAGAGAAGTCTCATGTCACGTGATTCAATGATTCAAT
GAAGATATTAATGCTTGGGCTGATGTGTCGGTCACGAATGTCCACCGTTG
CTCTTGCTTTTCATTGGAGAATGTTACCGGATGATGGCGGGAGTAACTCT
CCGTGCACTGGGCAAGATACCACCCCCGACCAAGACAAGTGCCCCCAAGA
TACCCCGGATCTCAACGCATTTAAATTTGAAAATACCAATTCCTTTTATC
ATTCAAGCTTTGATTGCGAAGCAAAGTGGGGCGTTCCAATTTTGTCCGTT
CAGTGAAACGGGATAGATGTGCCGATCGAACGTCAATCACATGTATGCTC
TCTCTGCTTCAATAAATCCAGACTTGGGAATTCAAAGGTATCCTTCTCAA
TGATGACACGTCGATGACAACCATCAATTAAAGGTAAGTAAATATACAAA
TGAAATGTTATGGCATGTTCCAGAGTCAATACGCTAAAACAATTTTTGAA
CTAGATGTCTATAGATATTTCCACAACGAATCTTTAATCTTTCAGTATGA
GTAGGATTCTTAAATTACAATATCTTTAATTCTTCTGTTTCCCACTTTCT
CAGGCCATCGCGTCGACAGCGACGATGATGCATGTTTTTGTTTTGTTGTT
GTGATGACCGAGGCGTTGCTCCCACTCGTGTTCTTGTTTCAACAATGCGG
GAACAACACGGAGAGACATGATGATCATGCGAAGGACAAGTTCGGTTGGT
GATGTATACACACGCACACGAGTTGCATAATTCCAAATGACTAAGAAAGC
CTCTACAAAAAAGGCTAAGcaacaacagcaacaacaacagcaacaacaaa
agcaacaacaaTCGCAACGAAAGgcagcagcagcagccgccgcagTCACC
GAGCTATCCACCTTTTCCCTCGCCGCAGCCATCGAAGAAGCTCGCGCCAG
CTCTCACAGCAGCACAGCCTCGACAGAACCACCAACGCAGGAAACACAAC
CGCGAAAGATCTTCAACATTCCCTCGTCCTTGCGCAAGAAGCAGACGTCT
CAGTCACATCAGTCCATTGCCACCAACTCCAGTTACAACACGGCCCACGA
CAGTGCTCAGAACACACCCGCCGTTTCCTACTTTGTCGATTCCAGTGACG
AAGACAACGAACAGACTGCCTCGCAAGACAAGGCCACTGCGTCAATCACA
CCGACCAATTCCGAAATCGTCTTCTCTTCCGACCCCGAAGTTACCATGTC
CATCAAGACTACCAAGACTACACCCGTCATGGCCGCCCCGGCTCCCGCCC
CCGTCGTCGCACCACCCGCCACCAAACCCACTCCCGTCGTGGCACCCGCC
ACCAAGTCCACCACCACACCCGCCGTCGAAGACCCTCACTTTGACGTAGC
CCAACACATTTACACCCACGCCAAGGACATTTGGGCCTGGGGCAAAACCC
TCCCCCTCGTCACCAACTTACTCCACCTTACCGAAGCCGTGGCGACAAAA
CTCCTCGAGGCCACCCTCCACACCAATCTGCCCGCCATTGATGCCGATGT
GGCCACACCCAACCTCAAGAAATTGGATGATCAAATTGTGACGCCGGCCA
TTCTCAAGGTATGGAGTATTGTCGGACCGGCCGTTTCCAGGGGGGAGGAA
ATGATTGTCAAGCCTGTGATGGAGGAGGTTGTACCCAAGATATTGGATAC
GGTGGGTATGGGTGGTGATGATaagaagaagaagaaggagaGTGCCAGCA
CGAGTAGTAGTAAGGTGGATAATTCGCCGAATCCCGAGTATACCTCGGCT
CCCATGGTGAATTAGAGAGCACAGTGTGCGGTCGTTTTTGTACAGAATAA
TTATCGCCTTTATTTCGAGAGGGTAAATACTGTTTGGTGTCGTGACCTTG
GGGGAGTCAACGAGACATGTCGAATGACACACAATAGTTTAAAAGTCAAT
TGTGAATCTTGATTGCATACTCGTAGTTGTAACGCCAGCACTATGACCTT
TTGATGTAAGGATTGCTTGATCGCTATTGTATCGACGAGGGGTGTCTGAG
GTAGTTCACATTTATTCAACCACACCGTGTAGGTTTCCTCCGCATAATAT
TTGTCTCCTCCACACTCCTTCTCTTTCCAACTCACGTGCATACAAACTCC
GAGAAAGAGTTCGTACAAAACTAATGACATGAAAAATAAGAAGTTGACTA
TGATGTTGCGAGGACAGTACTTGGTTCTATGGAAGCCGTCACGAGGACAC
TGTGATCCATCCGTGGTTTCGAGGACTCTGTTGTCTTGGTGTGAACTTCT
TGTCGCCAAGTGTAATGTGATGTATAATCTTTGAGACAATAAGGAGGATT
CTGATACCAGGTTGAGAAACCTCCGCTACATGAACTTCTCATCATACATG
ATGAGGCACAGCCTCAGTTGCCAACGATAGCGTTCAATACATTCTCTAAT
TTTACAAAAACAAAGACCCATCCACATCAATCCCACTCCGTACtctcctt
caccttccccttctccaacgcctccttcgccgccctctcctccatcaacg
cctcatgcttcgtcctcctcGCCTTATTCACTCGATATCGATCTCCCATC
TCCCTCACGGCCAAATCCGCCAAGTGTTCCGAATGACACTCCACAAACGC
AAAGGTACTATCCTTGGGAACAATGACCGAAACCGCCCCGGACGGACCAC
CATACTTCCGAAACGCACGTTCCAATTCAGCACGACGCAAATCCACTTCG
GGATCCGAACGAAGTTTCGACAATGCACTAATGAAGAGCTTTTTGGGATG
AACGGCACTGTACGATTGTACGCCCGCCACTCCATTGAGATCTCCCGCCA
TGCCTGCTTTTCTTCCCCACCATACGCGGAAGACGCGCCAATTCTCGGGA
TTGCCGTAATCGTCCGAACTGGGAAATTGCAAGACCAGCGATCCCTTTCG
CTTGTTACTGTTGCCGCTGCCGCCACCACTCCACACATCGGCCCGGTTCA
AATCCGTCCGATGCTCCAACCTCGCACAATGCTTCCCCTCCACAAACACA
TCAAACCCCTCCTCCCGAATCTGTATCACCAACGTACACGAAACCTTCCC
AAACATAAGCGGCAACGTCGACAACGGGACATTAATATCATTCCCCCACA
TACCCTCCCTCCGATCATTCAACACCAACTGACCTCCCCGTTGAAAATGA
CGGGGATTGAAATGAAACAAGACGTTGTTGTAGTTGTCGTGCTGTGCCGC
GACGGCGAGGTTGAGACTGAATCGTGCCGATTCGTCGGGAACGTGGAATT
TAATGGCGAGGGTATTGTTTCCCGTGGTGTAGGATTCGGCGAGGGAGGAG
GGATCAAAGTCGGGGAGTGGGAGTTCGAGACATCCGTCGAGGAAGTCACG
GGGTTGGGGGGGAGGTTGCCAGGGTTCGGACGAGGAGGAGGGGGAATGTT
TGGGGAAGAGTATGGTTCCGTCGAGGGAGGCTGAGGACATGCCGAGTTTT
TTGGAAAAGTCGTGGGGGGGTGTGGTGTTGCCTCCGAGGTTGGCGATGAG
GCTGGGTGTTGGTTTGGATTCGTCCCAGGAGGGTTCGTGGATGCGTTTCT
TTTTGATGGAGGGGCCGGTGGTGGAAATGGTGGGTGCGTTGTCGTGGAAG
AATCCTGGTTCGTCGTCGTCATCGTCGTCGTCGTCGTCATGGTCTGGTTC
CTCGTCCGAATCGTGAGGTTCGTCATTGTCGTCTCTCGTTCGTTTTTTGG
TTTCCGTCACTGCCAATGGTGGCTGCATCGGTTGCATCGTCGGTTCCCCC
AACAATTCTTTCCTCAACGCCTCCTCCTTCCGCTTGGCCAACAACCGCTC
CGCCTCCTTTTGATCCTTGGCCTCTCGAGCGGCGGCCACATCTCTCCGCA
ATTTCTCTAGTTCCCGCTCTCGCTGCAGCCGTTTGATTCGTTCGGATtcg
tcttcgtcggacgaggcgtcgtcatcattctcgcgaggttgccgttcatc
ctcatcttgttcgtcctcgtcgtcgtcgtTATTGTCACGTCTTGATCGCA
CCGCCGCCGCCACCACCACCGCACTCTCCCCAACAGCATCGCCGCGACCC
TCCCTCTCACGAACCTTGGCACGATACCGTTCATCGGCCTCCTCCAATCG
TCGTTTGGCTTCCTCGGCCTTGAGTCGTGCCGCCTCGCGTTCGTACGATT
TGATGGTGGCGTAGGTTTCGAGGAGGGATTGTTCTTGGGGGGTGAGCGGT
TCGAGATATTTGGGGTAGGAGGCTCCCGAGGGGAGggtgatgagttgttg
ttggcgttcgttggtggtgttggtgttTGGGGGGGGAGGTGGACCGATGG
CGCGGGAGGACATGATGATGATGTGCCAAGATGGATGATCGACCGAGCGC
TTGGAGATTTTTATGCACAGAGTAGTAGGTAGGATACGTAATTTTTACTT
AACGTTAGGGAGAATCTTGGTAAGTACCATATATTGGTGAAAAGTGAATC
AACTTGGAGGTATAACTCAAGGGACTGTCCATTAAAAACTAAAGGAAAGT
GGtgatatacgccagataatatcataaaacgtttttatgatggatttacc
tgtcgtataatactttaacacatatatacacaataatatcacgatcgcga
agataggtctaactacttgtgtgaaaaagagtactttaagatagtatacc
tttctttttcgttacgttaccctctacaaatactggctagcacaaggtct
agcttgtctactagtaaaagtatgtagctcaaaaaaatctcggtctaaaa
aatcgagtcggaaaaataacatattaactttatttctgactggtccccta
ccacccttcctacgaccagtcccatgcccaggaaacaaagtagacaaacc
aagcaaaacgaaattacactacactgccaaatgcatcttcatattctgca
gcaacttcctctagcacaacctgccttatagccatccttcgaggtacctt
attcaccttaatcctcccatccacccgagcatccccatgaattacgaacg
ttctcttacttttgtgtgctttattacatgcagttggagctggaagagat
gccttgtcttcaggagtaccccatttctcaattgaactcctctgaacata
ccgactccatgtaccaatagtgtaatcattcactgccctttgatctttag
ccttccaccaaacatacgatgcccgtgtcttcaggtagtctgttgccaaa
ttgaatgaggagcgtacaaaatcatcatcaactacatctggtactgcaaa
gccatcatactgctccatcataccaaatattggcttccatttgttagcaa
aatcaaacatcacagccttgcatggaaaatcgactccctgaaacaatcga
aagggcttaatgcggtaagtaacattatttgatacaatcaccataccttg
caaccacatacgccatccactcaaacgatctgtctcccgtggcaaactaa
atgactgtggcacacaccaataccttccacgataacaaaATTGAATACTT
GTCGCGACGACTGGATCCTCTGAAGCATCAACAAGGTTAGGTTTAGGATG
GAAAACACGGGTTGGTTCAACCTGCGCATCAAGACTGTCCATCTTCTCTG
TCAGCCTCTTCTCCATTGCACCCAACCTTTTGTCCAAGAGAGCTGTATTA
ATGCCACCACTTGCCTCAACCTTCTCATCAATTGCCTCATGAACTATTGT
CTTCAAGTCCTCTCGCATGCTTGTCACTTCGGTCTTGATCTCCTCACAAA
CTTCCTTCACATCGTTGATCTGCCTCATGTGTGCAACATGCGGTGGAATA
CCTGTCACCTGGGGCACATGGGCATTTAAATCTGAAGTGACATGATTTAA
CTTCAGTTCCTGCAACAAAGGAGAAGAGAGAATGGGCACACGGCTGAAAG
GATGGCTTGGGTCCTTGTCCAGGAAACCTAGCATCCAGTCAGAATGATGA
ACTATGGATGCAAGAAGTATGGATAAAACTCCATGAGGGTCACGGGAGGA
ATCACCGTGGGCCTCATAAATCCGaccaaaggtcaaatcaagagcatcca
taacaatcttggcatttgggtccttccagtgtggacaggggctatcgaat
tccagtgagtttggatccttgagagataacaactgtccgagatagtaatc
accaccagcagcaaactgaaaatatatatccaaaatctttcccatagacc
actccccacggcatgcaacagtagtgaactggggaggaagagtagtggct
gaagtggcatgcgtaccccctttacgcaggccatgaatgttgaaatggga
aaggcgacaataatttctcaccgtctcaaaatttctcttagcaatctcac
caacttgccttgcaaaagtctgagcggcattccctaacttagctccaggg
gtcaaaaacagcttctccgtctcagccaagcgttcctgatgaagggagag
atagacccccaaggcagtaaagaagcaaagatgaccctgaaaaggattag
agtatacatttttttcttggacaaactcaccagttttgtccatctttgtt
tcatcatacttgaatacgatggaatctgaaataccacgcttgatgttgtg
gaaggaaagacaatcaacattacaagatcgagccatgaggtgccacatgc
acaaacaaaacacccaaacaaatacattcccctcctcaactgcccagatt
aatagcagtgagaggagactgctactaacagcatcggcctccctctcatc
tgtgtttccctgcttcttcgcctgggcaaactctttcttgaaacaaaaca
aaaatgtgtcagtcttcgaataaaactccaaagaaagatgacgacccact
accttcgagccatacttaattgaatcataaaacttggagatgtgagaata
ggatgcaatcttgccattttccttcttcttcatctctgatagaaacgcga
gaaagtagctgacatccagcccagaatacttgaggtcacgaagatcctga
gggtagtagtacatcgcgggatcatcacgttgttcctgcgagatgagaac
agtggcatcctcaaagatgtctggatagtcagaaaaaataaaattaataa
accgcctaagtcgcgcgcgatagtcctttcggaccttcgctgtaataccc
tggtctgatgtcatgaagatggcacgttgatgagcttcggagagtcctgc
ggcggcggtgatcataggagttgtgtcgtccgttgttctttggtgcgcct
ggatgcgcccgccCGCATGACCGCGACCACCTGCCATAGCTAGATATggg
ggagaaggacgaggaggaagaggtggaaggatggaggggaACGAAGGGTA
CGATTGCGAGCGGGACGAAGATGGTAGTGCGGTGTCAACAATTAATTCTG
TTTATTCGTTGTTTTATGAAGTAGTTGTTGTGATCAGAATATTTTTGGCG
ACCACAGCACACGTGGAGAGAGATGGTGGCCCTTGCCATTTAAATGCGCA
TATAGAGGGTATTTTGGGGTGGGGGCGGGACAagaaatatcataaaaaag
ttttatgataatgacatcatctttttgaacagtgtcaaataaccacacat
tttacacaggcgcacgaatctccgattcgccaatatcataaaaagttttt
atgatgaccatgctgaaaatgcgggaatttttatgatattgaaggctgtt
gTAACCCATACTCACAAAGTTGGTATCGTATCAACAATGATCAGGCATAT
AGCAGAAGGCAAACATTTTTGAGTCTTATCCAGAGATTGTAGCCAATTGC
AAATAGTTCAGATGTAACAATTTTGATGGCTTCTTGGGCATGAGGAGTTG
ATTTGCCGCTTGATATCATGGCACATGAATGCAAGGAAGCAAGTCATAGC
TCATGGTGTTGGTGTTTCCGGTGAAGTCTGTCAACGGTACAAGCTTCTGT
GTCGGTACTTATCAAATCCATCATTTTCTCAATGGTCTTGAAGTGGATAG
ATGCATTGGACTTTAAATGAAATGTTGATGGCCACAAGACACCCGATTAG
CAATAGCATTCAGCACATTTTAACAAGCTGTACCTTACTGAGATTGCGCC
AAGGCTTGTGGATGATCTCGAGGTTGTGTAACCTAAACGGCAAGAATGAT
AATGTGGAAAAATAGATTTTTCACAAATTGTTAGAGTCTATTTTGGTGAG
GGTAGAGAAGCAATGAACTCAGCCAGTGTCCAGTCGCAGAAGCTGTTCGG
TGCTGATATCTTGGAGGTTAGCGGCAAGAGTGCGGGATAGTTTGGATGGC
TCTCCAGTTTGCTTCTACGGTAGACAATGGAGATATTTGTGGATGTTGGA
ATCAGCATCTTAAGTATAGCAACACTTATTGGAATGGTTTGTTGGTGACA
GGGATTGTTGTAGTATTGTCCAGTATCAAGACAACTGTGCCAGGCTCATA
TTTATTGTGAGAGATTGCAGAAGGATATTCACCAGGAAGATGTGTGGCAA
CAATAGTGACGTCGTTGCAGACCTTTGGTGATGTGGATTGTTGGACATGA
TGGTCATGGCAATGTGAGAAAGCTGAGAGTTAGGTGGGTGAAGAAGTAAA
GATCTGAGAAGAAAAAAGTTCAAAACTGGCCCATGGCACTGGAGGTTTGT
TTTTAGCAAAAACTCCGGGTGAAACCCGTGCTTTGGTTAAAGTACGTACT
TTAAATACCATTAAATACCCCTCGAGAGCTCTGAAGAACCGTCGTGAACC
GACCATTGTTGTAAAGAGGTTGTGAAGGACAGCAAAAACGCATGGAACAT
GAATGACATGAGTGTGATTTACCCAAAATTATCGATTTGAGAGCCTGACA
TGACTTTACAAGAAATCGGTGCCATGTGCTGAGACTGCTCCACACTTGCC
TCACTGCCTATCGCGGACACAAGCTATTATCTTCTCAGGAAGTGCATCTT
AACCAAGTCATCGGGTATCATTTTAAATCATGTCAGACCGGAGAAATCGT
CCTAGTATGAGCATGAGCACACACTCAGAGCACCTTCGAAACCTCAATTA
TAATTTGGATGGTAGCGAAAGGACCAGCGCAAGCTCTCATAGTGTTGACG
GTCCTGTTCGACGGAGTTTAGATCTTCATATGAGACCAACTCTTAACAAT
TATCGTGGCGGTATCATTGGGCAACAATTAGGTTCAAGACGTCATTCAGA
TTATGATACCAACCGCTCTTATGATGACATCAGAACCATGGGACACCAAC
CTGGGTCACGTCGATCATCAAACCCAGATACATATCCCAGTACTTCAAGT
GGTTCTAGTCATTCAGTGCACGGATTCAGTTCAGTACGTAGCTGTCCCAA
ATTTCACCCGCAGCAACCTCCAAAAGTACAATATAACACCTCCAATAGTG
GATCAAGCGCAGGTTTACATTCATCGCGCTTCAATTATGATGTCAACGAC
CGTTTTGACGACGATATGACAACAACAACGAGTACTCAGTCCCTAAATCC
ATCCAAGTTGAACAGGGCCAAGAACCTTGCATGTCCAGAGGGCGATGTAA
CAATAGTTTTCACGGATGTGCAGGGCTCGACTTCGCTCTGGGAAGCATGT
CCCACAGACATGAAGAAGGCGGTGGACATTCATGATATGATCATGCGGCA
ATGTTACACCAACCATAAAGGCTACGAAATTCTTACAGAGGGAGATGCGT
TTTTTTTGGCGTTTCATCATCCCGTAGACGCATTGGCCTTCGCATTAGAG
GCTCAATTGAAGTTGTACAAGGCGAACTGGCCACCGGGAATATTGAAACA
CGATGATGCAAAAGATGAACCATCACTCAAATTCCGTGGGTTTCGTGTTA
GGTTTGGTATACATCATGGACCGACGTTAACCAGGGTGCATGAAACAACC
AGACGGACAGTATATTCTGGAGAAAGTGTTAAGATCGCGAAGGCGATTGA
GGGTATGTGCCATGGGGGGCAGATATTATGTTCTGTGGAAACGTGGATGG
CAGTCAGCGGTATGGCAGAACGGTATTTAGGGAGGTTAGTTTGCAACATT
AAAACTATTATCATTTCTTTCCTTGACGTTCTCTGATACTTTATCTCCAG
GCCGCAATGTTTGGATTGTGGAGAGCATTTATTATTTGAAACCATAGAGG
ATGGCGTCACAACAAAATTCGTTAGACGTATCATTCAAATCGTACCGCAG
GAGTTGTCGTTTGACTTCTTTGAGGCGCGTGGACGAAAGGAAGTACCTTC
AACAGATGGCAGCAATACAATGAGGATGGAAGTTAAGGATGCATCACATG
TCAAGGGGCGGCTATTCCCACCTGTCGTATCAAAGAAACAATACACTACT
GGGTTCCTTAATGCGCCACACAAGAATGGACGTGTCACAATCTGCTTTGT
ATATACAGAGGGATTAGATGGTCTTCCATGCAGGGAGCAGAATCTCACGG
TAATCGCGAAACACGTGCGAAGAAAACTACTGGAGACAAGCCCGCCAGGC
TATGAATGCCAGGAAGATAACGGCGCTTGGATGATAGCTTTCGATAGAAT
GGCGAATGCAGTAAACTTTGGTCTGCAGCTGGTAAATGATTCGGTTGCAT
TAGTGGGCCGTGTTGATGTGTTCAAAATTGGCATTGTTACTGGCGAGTAT
ACGTCTATGGGCCCACACAGGACAACTGGCATGGTGAGTTGATTGCCTTG
TGTAATCATCGTGCAGTCATACTTAGACCCCTATTCCTAATTTCATCTGC
CTTCAGGCTGATTATTTTGGCCCGATTGTAAATAGGGCAGCCAGGGTAGC
GTCTAATTCTAAACTGGGTACCGTTTGTGTTGGCATCCCTCAAGCTAATG
GAGTTATGGCGGACCCTCCCGATTTTGGACCGACAGTCAGTGTCCGCTTA
GAAGGGATTAAGAAATTGAAAGGCATTTCCATTGATACAGCCATTTTCTC
GTGTCACACGAGAAGGATTCAAAGATTCTAAATAAGATGAGAGTAATTTC
AGGTGCTTGGTCAATGTAGCTGTTGCCCCAATAGATGAACGTAAAGTAGT
AGAGATCAGAAGAGGACGCGAATTCGATTCAGTTGATCATGCAGTACAAT
CTCATGTCGGATATTCGACAATTGGTTGCGATGAAATTCTTAGCAAAGTT
GCAAAATGACATTCATCAGATCAAGCCTGGGCTACAGCCAATTATCGCAA
TCAGTATGGTAGAGCTAGGTAGAGCTCACAATCCGAAGCGGTTTGCCACC
AATGTCTCCATTGGTGAACATTCTTGTTATCGATGGTTTACGAAAAGTCC
AGACAGGAGGAAGCTGGCAACATTAAaattgaactagaaatgaatcgaat
tgacttCATAAGAATCATTTTGAACATTTCTGTCGGTAACAAGATTGAAC
AAAGACATTGCTTCATTTTATTGTTGATGCCGAAGATAATAAAATATTTC
TTTCACCCATTTTTTGTATCTTGCTGGTTGACTTGACTACCTTGAAACTA
tgtaagtaccaccagattataagttccaaagtgctaattccattgacctt
tgtgtgtcccagtgtttaatgcttgcttaattcatcggtaaccaaataga
cagtttctctatggtgccggtgacgtgcccgtacatatagctttccgatg
gttgtcaagttatgcctttttgccggaaaactctacacacaaccagtggc
ataacagttcaataataatggtacaaaatattctagttagtattttgtcc
tgcaatatctgaccagttctaacttgcatccatttggacatgccaactca
ttagtgctgaagtgagaagactatgggcgagcatgcttctttatttgagg
acaattgtgagacacacactctcatgttacaccatcaacagcaatggctc
caatagatcttgtgttttttgctatgcatgaaaATGCAGTCAGAGAGACT
GTATACGTTATTGATGTGTTCAAAAGCAATTATGACAACCATTTTAACAA
TCACAGTTATGCATACACACACACACAAGTTGTCAAAGAAATAATTGATT
GTTACAATTTAAATAATCAATTTAACAGTATAATCTCTTTTACTCTAAGT
TCAGTAATTGATTACTTGTTAAGTATTAGTTAAAACCATTCAAACATTCC
TCAATAATTGATTGTTACAATTTAAATAATCAATTTAACAGTATAATCTC
TTTTACTCTAAGTCCAGTAATTGATTACTTGTTAATTATTAGTTAAAACC
ATTCAATCCTTTTTCATCCATACATTCCTCAATAATTGATTGTTACAATT
TAAATAATCAATTTAACAGTATAATCTCTTTTACTCTAAGTCCAGTAATT
GATTACTTGTTAATTATTAGTTAAAACCATTCAATCCTTTTTCAtccata
cattcctcaacgtttgacttagaaaactggtgtaaaaactgatgtagaca
tcaacaagccactcagcaactaacgtccacagtgctccttcactgattca
ttgacaataccctctccgtTGATTGTTCAATCTTATTGCCGATTCCAATA
TCAAAGGTCAACGCAAATACTTGCAGCCTGGAGGAATCTGAATCACCTTG
ATTCTCAGTGATTTGATTCAACTATCAACCATTCCAATCCTTTGATGCAA
TATGCATCAAGAATGAGGAGTGGGATAATGCTGGGCGATGTTGTGTTCCT
CCAAAGAACAAGCACAAGGTCATTCCACTTGTCCATCATCTCCTTGTCCA
TCCATGCTTTCTTGTAGCAACTACATGACAACAATCTGTATAAGTCACAA
ATTTGAGATGGATTTTTTTCATTTTTTGCACCTTTGAAAATAAGCATGAA
TAGTAGCATCTTCCCTCTGGCATTGATGGTGATGGCAAGGTCTACTCTTT
TTGTGGCAGCTATCAAAGCATGAGTAGGACATTCTTCTTGCTCTTCATTT
CAACCATCCCATCTAATATGATTACAGGATAGTTGATCAATCCATGTTGT
TTATATTTTGCACATTATATTCCACAACCTTGTCATTCATAATTTTGGTG
AAATGTCAGAATTCTTCTTCTGTTTCCATCTCTTGGTTCTTCTGTGCTTT
ATGAGCAGCTGAAATAGCCCCATTTTCATGTCTGacaatcctcttccatg
tgtccatggacttttcttgaacaagggaagcaagtgatacacctcttctc
aaatgatatgggtgctcagatgtattcaacagtgcctgatttcaaagaca
aaaccagacacgtccttctaaacaagttacatgttgtagaagactcagac
tacctggatggatttgagcactcccattcaatttgaatgaaacaaaacct
gattcctgctcatgatcatcaatctttgtgattacctccttgacacaaga
gtggtaattgttacaaagcccaatggtgacacatactttgaaacaagaat
cgcccaaagcaatcagtgcatTGAGTATACCCTGGTATTTCTCCTCATCA
AGAATGATTTCCATCAGAAAGATTCAAGTTCAAGCCAATGGATTTCACCT
TCAAGCAGAATAGAAACTACATTTGGAATATTATGACCACATGAAATAAT
GCATTTGTGATCTGTCAAAGTAAAATTAAAATCAAAAAATTTTTTTTTTT
TAAAggggaaaatgacataggccaagaatcagccatttttgtaccctagg
gtacaaaacctaaatagagcatgaatcagcctttttgtacccctgggtac
aaaacctaaataggagcattctcaggaccccaagtaggagagtccacctc
ccgacggcatggactccccaacatggaagttcagaaccccaaacaagaga
gcactcttttggaagatctaaacatctttcagaagggtatagacatacca
tattgtgtagaagtctacacaatgttcgcttgcatcgtttggactggagt
gcagttccactgcctttccatcctcacaatagcacaaaatatagctcata
aaatcaattcttcgacacctgtcgaaactacctataattttcgcgtgata
ttttttacgacgattttcggctcaggtcactatctatagataaccgtggt
gcgaccttcgcgcaccgaagccatcgacatccaaaccttccgacacgagg
tacgctaacaatttttttatcgcgagcggcaattttaacttttcgcacca
gcgatacgtttttttgcacgatcgacgatttacccaaaatcagctacgcg
atcgacgattcctacggtttcgcgatctacgagctctccaaaataatccc
gcgatcagcgagcatcagcgataacttcgagcgatcgacttctgcgatcg
ggattcctacgagtcggattaatttcgtgatcgagaattctcgcgaaata
ccttggagcaagactttcaagaaataaaagccgacgaagaaaaatttaaa
aataaaaaaataaaaaaattctttttcgagctaacctcaacagggcaccc
aagaccttcttcaaggccttgttttataatacgccccttggcgaggcaat
caagaggatgtcgaccagcaaatcaagcccagaaggactcaagccacagg
agtgtgaacggagttcagggaggtccaaaccacccatttcctacattccc
actgccatggacaccccgaaggtaatcaacaaaatcaaggtctccaacaa
aatgaccttgtctgtcaccgtcttcgatgagggaagtcctgaacagttcc
tcaaccatgtccagacctcgatggaaataatttcccagagaggcttagac
acggactcacgggaagcctgtaaggcagatgcaaaggctgaggcaaaact
gactgcgccactgcgccaaagccaagttcaaagggacggatgaaaattcc
ccgccctccagtcgtggaacaaagcaactgctgctaaaatccacaccagt
gaggccctagtgtccgctggccaagcgatcttcctgcagtactccactca
attgtcggagactgcccgtcgcccttggaccaccatcgctggggagcaaa
tcaattgcgaaccctggaccgatgtgtatgggactgagcatcccacaaaa
cgcccggcatcttggacctcctttcaggagtgtgtccagttgcacctgca
gaccgccttcaggacggatgcagcggagcaagaacgtttctacatcagca
atgggctgaagaaaccaaacagggtacccaccagggactttgtgcagagg
atccagcgccttaacgggtatgtggaactcttgccgtgcctgttttactc
ttccaaggctgcaaagtctacgaaagtatgcgggccatttgatgatgccg
acttggcaagccacatcctcaggatggttcctaggaactggcaggaccaa
tatgagctcagtggagctttggtaccacagagtgtcagggaacttctcaa
gtccttgaacgcatcgagaaggcctaccccaccgagaaggttggagaagg
acccaagaccgtagccaaggctaacgactcatctaggaagaagatggtct
cttttagtgaccggattcgaagaaacgccgcacagagaagtactgttctc
tctgcaagaaacatgggggcgcacataccacccacaacacccggattgcc
ggaagtatgactcaatgggaccccaagtcaagcttcaaggggagaaaacc
aaatggaaactctcgtggactagagagacctgctcgaggaggaagtagct
atgcgcagctatccgctaaaatcgacaaacttaccaagtccaacaagaaa
atgaaacgcgctatcggaaaaagaagcgtaagcatcacgaaatgagcgac
agtgatgattcagactcatcttgagatgatgggttggggagtactaagaa
attgtgtagtaaaatcgattgtaatgaaatgattaacacttatcttagtc
cgattaagacttcccacgtgccaacataacattttctggttcaaacaaga
catgttcgaacctggcagaagacctaggaaatcttccagtcaaccttaca
cagagtgaaacaataaccgaattgtcggaccccgaactgtcgggtgacct
tttcaatagtgtgaaccccttcgacaggtaaagaagggcaggtcactact
gtagtagcacaagcacgctataaagcgactgaaaatccagcccgtaagaa
tatcgaacactctacagggcgtcgtaccagtaacacagtcatcaggatcc
tactagacagtggatctgatggtgatctcctgttccatgcaaaaggaacg
gagaaacgctttccctacttgactaggcaggtgccaaagtcttggcgcac
gtcgaatgggagcttcctaaccaaaggaaggagcgaagtcaacttaaagt
tctttgagtattcgaacagtaaggagtacacagtgactcctgacgtagta
gagtatgataagaaaaagatggctaagccagcgctcgacctcattcttgg
atgtcaaaccatgaaagagctcggaattgttctagattttcgaacaaaag
aaataaccattgatcacatcattttgccaatgagagacatcaatagtctg
acctcatcaaacttggataaagcctgggctgttaacaacagcatggcaaa
tgaaccgcaaagcacgcaggaagcgacacagcgggtagttaaaatcctag
atgcaaattataaaaggcagacctccaatcaattgttagcaccaattgta
ctcacctaagtctccaagaccaaaactcgttgctggagttactcacagaa
tttgaggaactttttgacggaacactaggtgattggaacacagagcctgt
gtccttcgaacttaaggagggcgcaaagccatatcatggcaaggcatacc
cagtaccaaaatctcgcaaagaaacaactatcaaagaactgaatagatta
tgcgaactgggagtggtagagtttcagcccgaatcggaatgggcgtcacc
atcatttatcactggaaaacaagacggaactgtacgctttctcactgatt
ttagagaagtaaataaacgactagtccgaaagccgtttccattacccaaa
atcagtacagtcctgcaagagctagaaggatttacctatgctacaaccct
agatttaaacatgggttattataccattagactggatcccgattcatcca
aaatatgtaccctcattttcccatggggcaagtattcttacctccgtttg
ccaatgggcatcgcaggttcaccagacatctttcaagcaaaaatgtcaac
actaatgggagccttagagttcgtacgagcttaccttgatgatttgttat
gcatcacaaaggcaaacctggaagaccaccttgacaaattgaaaatggtg
cttaccaggctacgcgaggcgggcttgcgaatcaacgcccgaaagtcgtc
attctgtacctttgaaacagaatatctaggttataccctcacacgaacag
ggattaaaccacagcagaaaaaggtacaagcgattctcgcgatttcatcg
ccgaaaaatgtcaaagacctccgtaagttcctgggcatggtccagtacta
tagagatctttgggcaagacgcagcgaagtgcttgccccactcacctcac
tggtaggagagtgcggtcacaccaaggtcaccagagccaacaagacgaaa
aaacgcccatggtactgggacacggtgcatcaaaagcattcgatgacgtt
aagacttcaattgccaaggatgtagtcttagcctatcccgattattcaat
ggaatttgagatatatactgatgcctcgtctaaacaactaggatcagtta
tcacccagggtaataggccccttgcgttcttcagcaggaagctgtcgatg
acgcaacagaagtacagcgtgaccgaactagaactactggccatagtgga
aacactcaaggagttcaaaggcatgttgtggggacaaagattaaaagtct
acacagaccataaaaatctaatccaagacgccctcggattaacctctgac
cgtgtctaccgatggagattgctcctcgaggagtttggccccgaaattgt
ttacattaaaggcatacataacactgttgccgacgccatctctcgcttag
acattggaccaatgccaagtgagcacgagaactggatgacgttcaccaaa
tgctggtgtcattacaccatgcaagaagagagtgcgatagacacctctgc
ataccaagaggaaatgaatctggtatttgcaaaccgcagcgaagaagatg
taatctacccgttaacagtacgagattgcagaagcacaaaagcttgatgc
cagcttgaagacgttgaaagaccagtactcgacacaattggtcgaaagta
cacatctcctatgtaaggacggaaaaatggtcattcaaaaaaaacttcaa
caccgtgcagttagttggtaccaccactatctacagcaccctggacacac
tagactcgaagaaacccttcgtgctgcgatgtactggaaaggtatgcgaa
ataccgtccgtaaatatgtcaaaaactgtcatgcatgccaagtcaacaag
aggcataagcataagtacggaaactccctactaaattcgccatcacaaac
ccttgggatgtactatgtgtggaccttattggcccgtatacaatcaaagg
taaagatgggacagtaattgatttcatgtgtctgactatgattgacccag
cttctagctggtttgaaatagttgaactaccggtaatcactgaggcgatt
attcccctggatacaaaagggcggaagggtaaaaagacccatgaggaacc
taagttagcatactttgataagtcatcagcaatgatcagcaacttagtga
acaagacctggtttagtaggtatccacgttgtcaatacataatttatgac
aatggaagcgaattcaaacttcacttcaaagccctatgtgactcatatgg
gatcacgagtaagcctaccagtgtcaagaatccacaagcgaatgcaattc
tagaacgagtgcatcaggtgatatcatctatgctcgaacagctgaaatag
acatggccccttcagtagagacaagcgatatagacaagttcgtgacgaac
gtcgcttgggccattcgctcaacataccacacagtactaaaagcctcccc
aggtgcagccatctttggacgggacatgttgttcgacatccccttcctgg
ccgactggaataaaattggagaatataggcaacaccaaacagaccaaaac
acagaacgagaaaatagctcacgtcgtgattgggactacaaagttggtga
tcaagtacttcttagaaaggatggtatactccgcaaaggtgaaagtagat
atgaaagtgatccttggactatcacatcagttcatacaaatggcaccatc
aggattcaacgcggaaccaaatcagaaagactgaatatacgaagagttac
acctttttttaacaaccaaacttaaaaccgtatttactgtcagtttcaaa
acgacaaaaacggactctccctcttcaaacaacacttactcgttacacat
gtttaacaaactctttagttcgttattgttactctcatgagaacccattt
tttcacctaaaaacacttaggtttttggttccttttacctgatactccat
tcgtggggcgagtgacataggccaagaatcagccatttttgtaccctagg
gtacaaaacctaaatagagcatgaatcagccttttttgtacccctgggta
caaaacctaaataggagcattctcaggaccccaagtaggagagtccacct
cccgacggcatggactccccaacatggaagttcagaaccccaaacaagag
agcactcttttggaagatttaaacatctttcagaagggtatagacatacc
atattgtgtagaagtctacacaatgttcgtttgcatcgtttggactggag
tgcagttccactgcctttccatcctcacaatagcacaaaatatagctcat
aaaaaatcaattcttcgacacctgtcgaaactacctataattttcgcgtg
atattttttacgacgattttcggctcaggtcaATGGGGGAAGTACCTCGT
AATGGGGGGATACATGTGACAGGAAGGGTGGAAGCAGTCTTTGTGGGGTA
TTATGGGCTGTCAGTCAGTCAATTTTGTTGTCTTTCATTGTTGCTGCCCA
TTTGAGGTCAACTACTGTaaaagtggtttattggaccccacatgtcaaaa
gataccaatttggaagatcttatgctccaaacaaagttaggaaagactcc
atgtcaaaaatgataggttttgctaattacaatagagcattagtactgta
cttttAGTGACAAATGGTGTATCTCCAAACCAGGCCAGTCAGTCAGTCAG
TCAgtcggtcggtcggtcggtcggtcggtcggtcggtcggtcggtcggtc
ggtcggtcggtcggtcggtcggtcggtcggtcggtcggtcggtcggtcgg
tcggtcggtcggtcggtcggtcggtcggtcggtcggtcggtcggtcggtc
ggtcggtcggtcggtcggtcggtcggtcggtcggtcggtcggtcggtcgg
tcggtcggtcggtcggtcggtcggtcggtcggtcggtcggtcggtcggtc
ggtcggtcggtcggtcggtcggtcggtcggtgggtcggtcggtcggtcgg
tcggtcggtcggtcggtcggtcggtcggtcggtcggtcggtcggtcggtc
ggtcggtcggtcggtcggtcggtcggtcggtcggtcggtcggtcggtcgg
tcggtcggtcggtcggtcggtgggtcggtcggtcggtcggtcggtcggtg
ggtcggtcggtcggtgggtcggtcggtcggtcggtgggtcggtgggtcgg
tgggtcggtcggtcggtcggtcggtcggtgggtcggtgggtcggtgggtc
ggtcggtcggtgggtcggtcggtcggtcggtcggtcggtcggtcggtcgg
tcggtcggtcggtgggtcggtcggtcggtgggtcggtgggtcggtcggtg
ggtcggtgggtcggtgggtcggtgggtcggtgggtcggtgggtcggtggg
tcggtcggtgggtcggtgggtcggtgggtcggtgggtcggtgggtcggtg
ggtcggtgggtcggtgggtcggtgggtcggtgggtcggtgggtcggtggg
tcggtcggtcggtcggggtcggtcggtcggtcggtcggtgggtcggtggg
tcggtgggtcggtgggtcggtgggtcggtgggtcggtcggtcggtcggtc
ggtgggtcggtgggtcggtgggtgggtcggtgggtcggtgggtcggtcgg
tcggtcggtcggtcggtcggtcggtcggtcggtcggtcggtcggtcggtc
ggtcggtcggtcggtcggtcggtcggtcggtcggtcagtcggtcagtcgg
tcagtcggtcagtcggtcagtcggtcagtcggtcagtcggtcagtcggtc
agtcggtcggtcggtcagtcggtcggtcggtcggtcggtcggtcggtcgg
tcagtcggtcagtcggtcagtcggtcagtcggtcagtcggtcagtcggtc
agtcggtcagtcggtcagtcggtcagtcggtcagtcggtcAGTCAGTCAG
TCAGTCAGTCAGTCAGTCAGTCAGTCAGTCAGTCAGTCAGTCAGTCAGTC
AGTCAGTCAGTCCGCCAGCCCATCAGCCCATCAGCCCGTCTGCCCGTCTG
CCCGTCTGCCCGTCTGCCTGTTGGCCAATCAGCCAGTCAGCCCATTAGTC
AGTCAGCCAGTCAGCCAGCCAGCCAGCCAGCCAGTCAGCCAGTCAGCCAG
TCAGCCAGTCAGCCAGTCAGCCAGTCAGCCAGTCAGCCAGTCAGCCAGTC
AGCCAGTCAGCCAGTCAGCCAGTCAGCCAGTCAGCCAGTCAGCCAGTCAG
CCAGTCAGCCAGTCAGCCAGTCAGCCAGTCAGTCAGGACCTTGGTAAATG
TCAATGCATTTTTTGATACTATGAAATAATTCAAATTCATCTTTCTATAT
ATCTATCACATAATCTTTGTATTTATCACAGGAATTTGCATACTCCAGGA
CACGTAGAGAAATACCATTTGTCAGTCATAAAATATCAGACAGTGCACCA
AGGTCACCAAAAACCCTATGTTGGTCAGTTCTCAGTACTCAGGCGAAGCC
AGCAAAATTAACTAccgtaaaaaccggattataacacccaccaaatgtcc
ggtcattaataaaaaatacatatcgtgggtgttataatccgacacaagct
agtgtcagccttgcgatgaaaagtaaaagtatctctctttttctattttt
tttacctcttatgtagtgtacaatacaaatcatcaagcacatctcatgat
ggtattaccagcagccgctgcaagattttttgcagcaaaacagattgcga
tttgtagagacagaggaagacgtacattaaaataaagtggcttgtagtac
gagtgtatgccaaaatggcgggagcgcctcgcgccatgcgcaagcagcgc
cccagcgcccttttagtttgtgaaatcattttcttgtacacactcttttg
tgacaagataacattcccttcaagttttaaagaacccttgtttaaaattt
ttcgtctctacgtcttaaaatgatttgtgactatgtaatgttcccgttta
cggaatgattgttgacaataatgtcagacgttacacacaaagatatattt
ttaaaggtaggcatatattaaaacaccaagactacccatgtaagtccgaa
cgaaaaagggaattttttacaggtaagttaagatcaacttatagttcttt
acctgttttggcaaaaagcaaaaaaactgtctcactgaagaaggagaagg
agaagaaGAAGAAGGagaaggagaagaagaaggagaaaacggctcagttt
ccaacacaactaagattttaaaaaaaatcttgattttaaaaaaaatcttg
acaggatggtacgataataatttatgtgcgcgattgtgtgaaagatgtgt
tgtgagtttttagtcataatggtgtaactccgagaatattccgagatact
gggagctatacatatggggatgttgcgggtgatgaggcgaatctaaaggg
gcaatgataaatgcgaacacagcatgggaagtggttcaaaagtaaatgtc
agtcgaaatcggtcataaatgggtcatttcgagtggtgggtgttataatc
cggtgggtgttataatccggttttACCCCTCAAGTAATAAAGTAATGTAT
TCAATGCCTTTTCCATCATAAGTCATAAGATGCTGTAAGTTACCGTGATG
TTTGTCAGAAAGTGTACATAATTCTTTTGGCACATGGTTGCACTGAATTA
GGTCTTTGAATTTTAAGAAAACCAAAGTATATGTCCTTTTTGTGGACAAG
GTTATTGTCTTGTTGATGACCTCTATGACCATGTGCATCTTGTTACCAAA
TGAAGTTTAGCACCCAAATATCACCAGCAAACATTGTACCATGGCCATTC
AAGATATCCTTTCTGAAAATTTACTGTTTCATTTCATGAAAATGCACCAA
AATATACAAACAATCACCCATGGGCACCTTTGTCTTACAATGAGGTGCTA
CAAGAGATCTGAAGGAAAATCCTAATGTGTAAGTTTCGTTGTGCAAAGGT
GAAAAAGCCTTTCAGATCTTAACACTGTGTAGTTGTTGTTTCTATTATTG
ATTCCTTTGACATTGGCCATATTTCTTTTCATACATACAATAAAGTGTGG
CAAGAACAGAGGTTGCCCAACATTGCCAAGCCTTGGGGCCTGACCATTTG
GGAGGTTATGTCATACATTCTTCAAATGAGTATCATAAAAGAGTAAAGTA
TCCAGTATCATTGTCAAATGGTAATCCATACCAGCAACTACTCATTGTTC
GTTGTAGGTATTGCAGAGGCTCTACCAAATGATGTGcaagacagccaact
ttgccacgtcaaggttttgggcaagccaaaccaacaacaagtgacaactt
aggcatttttgactgatgtgaccacctttcaataccttcagacagctctg
atgacattttgacaaacctgataaccaactgtgaagaccctttcactacc
ctgacaactagtggtgaagacactttgatgaccccgttaggactcatgag
tgccttgagactaccttgcacgatgtcactgactaccattgtgacaacaa
tgaagaccttttgcaaataactaattaaagacaggtgataaaaaggacaa
caaggacgaccaacgaccgtaattgacaacttgacaaatcttgtatgaca
aacaatgtctactacttatgacatatgtgatgaactagaagtgacaacca
aaatacaaccctgagaactgtgacaacaagaggtgaccacatgtgatgat
caacatgatgacgtgatgttgtccctcaaacctttcttgacaatacctga
tgtctcaatctggaaatatttattgccaaagtcaaaagttgatggtcttC
CAGGACTGTTTGCACTATTTAATTTTTTATGTTGTGATCATCACAAATGA
TCACACCTTTGTCATACCAGACAATCTTTTTAAGGTCCAGAAGGGTCAAG
ATAGTGCAATTAACTTTTATGCGGGAATCCATTAATGGGAAAGCAAGAAA
TGGTGTTCAGTTCTGATGCAGTGGGTTATTTGTTTTTCTGGATGTACAAT
TGAGAAACTGAGTGACTTCCTTTGAGCTTGTTTTGGCTTGTCTGACTAAA
TAACATTTTCTAGTGAAGAGAATGCTTTTATTTAGGTTGATTGATGAAGC
CGATGAATGTGATCAACATAATTCAAAGTGTTCCTCCTCAGAATATTTCA
GTGGAAGCAGAACAATCAGGTGGTGTTGACCAATATTGCCAGTTTCATTT
GCATTTTTCAAGCTTGCCATGCTCTAATGGATGTATTTGACCATTACTCA
AAAATGAGACACGTTGTTATTGGATTCTTGTGATAAAGATCTATCTCATT
TATTTCATTCATGGATGAGTTTGGTTGCAGGGAGTTTTGACCTGTGGTAT
TTAGACAAATACAAGGTCTAAGGAATAGATACTAGGAAAAGATACATGCA
TAGCCACAAGCCTCAGGTGATGGAACAAGCTGTTGCTTtgacaaatatga
catcattttgaaagatgttacagatataacattaccttcaatgaccctgc
tacctgagatgactcctttccatagagaatggcttgtaggtttcctagta
aggtttttcattaggccaatagatctgaagctgaacatgactttttaggg
gacaggaacacaatgtcacgaggtaccaaatggtgagtcatgatttttca
acataaggacttAAATTCTTGTAAATGACAGTCCTTTGCAGGCTGTCTAA
AAGACTTATCAAGATACTTAATTCATAGATTCTTTATATGCAACACGTCC
ATCATTACATGTCTTAGTCAATATTTTATGAGGTAATCATGGACACAAAC
CTGGATGCTGCACTTACCTACATGTTCCAAAGGTGCAAAAGCATCTCATT
GAACAAGAAGAGTCAATCTGGCTGGGTTTCCACTACAACGAGGAGTATCG
CACCTTGTTCAAGGAGCACTGGATTTGCCTCATCATGCAGCAAAAAGGAT
TGGCGATATCTGGGGCCATTCATTTACAAAGAAAACACAATTTCACACTT
TGAGAGCTCGAGGTACATCCTCCTCAAGTATCCTCTTTATCATACAATAC
TATTCCCAACCTTCAGACAGCCATATCATAGACCGTCATCGCCATCGCTA
TTCGACCCATAGAGTGTTTGAATGGTGGTGCCACAGAGGTGCGGAGTTGA
GCTCACTTCAGTTGTAGGACAGTGTTAGTTAACTGAAGAAAAAAGGACTG
CACATTTGTGTAATTGATAGTTTACTCCTACAAAGATATCTAGTACTGAA
TCAATTGCATTTAATCAGTTAGCCCTGCATTGCTTTTTAGATTGCCAAAA
CAACATAATTATCGAAATGAGTTAAGAGTTAAGCCTGATAAAAAACAGAT
ATAGGAAGCAGATCCTAGCATCAGCACCACCGATTACACCTCAAAAGCCA
AGACGAAAATTATTCATCCTATTCAAGGGAGGCATGCTGGAACCATACGA
GTCTAATCTGCCGTCCCTTCGGATCGTGCCCCACGAGAATCATGCCCGTT
CGTGGCCAAATTGGTTTCCTAGAACTATGTAGGAATGGATAAATGATGTC
ACGAACACGACAATGAGCATCGATAGGCTCCGAATACACAAAGAAATTTA
TAAAACAATGACTCACATGTTTGTCAAAAGGGGACTTTCGACGATGGTGC
CAAAACCCATCACCTTCTCAAAAGGGTTGGCTTTCGACCACTCCTCGATA
ACAACCTTGCAACGAAACGCCAATTCGGTCGCTACGCCATGCTGCCGATA
TCCATGGTTCACAAGGCACCGAAACCAAGCAACATTGGCCCGAACGCTGG
CGTAGTATTGGATGTAGACCGTCGAGACGGCGGCCAGTTCGTCACCGTTG
TATGCGACGACGCATAGCGAATTGAGACGATCCTCCTCCGTTCCAGGGGG
GAGAACATTCATGCTTTGCCAGAGTTCAAGGGCATCTCTCCGAACAACGT
CATCGTCTGTTCTCCAGGCAGTCTTGTAACTGAGATTGCTGAGGTCGTCC
TGTTCGTCCATCGGTTCTGTAATGATGGATCCGGCGCTCCCGGCAGATTG
CCACTTGCGGCAAACTGGTGAAGACTCGAAATAGGTACATAGTGAAATAG
TGATGGCTAGTAGGCTCTATTTACGTAATCGTATGGTACGTTACGTACTA
TAAGGCCAAATCAATCACGAATAATTTTTGTGATTTCTGATTTCTTGATC
ACCAAAATTTGAATGTATTATACGTATGAATCGATTATTATGTCTCATTG
GAATGTGAAACAAATGTAAAAATTGCATCCATTTTGGAAAATATCTTGGT
GTGTCCATCAACTTGAAAATACAAAAAGCACAAGGGATGAACGTAAAATC
TGCCACATGTAAGCGCAAGACATAGGTAGGATTTGGATGTAGATAAATCT
TTACCAACATCATGTCCTCCAATGTTGTTGGTGGGCTTCCCTCATCACAT
TGGTAGACCTCATCAATTGACACCTGTCAGCATCCCAACAGCATGCATCA
CACCCAAAATATTCTCTTTGATATTGCACATCTCTTCCATTCATCATGAA
GCTTACTATCACCCTTAAAAGCGATTATCTCTGCTATCACTGTACCTCAT
GCTCTGGCTGCTGGCGAGGGAAGGGTTCACTCATGTATTGCACTGAAGTA
ATTTCTCTATGTAACTTGTGAGCTAGATACTGATATTTAGATATGTCTGA
AACCTTCTGAAACCTCCAGCTTTCTGGGGAACATAAAAATCCTACTAAGG
AGTCACTAATACATCAAAATAGGTACTTATTGAATAATTTTGGTCAACCA
GTTATGAGATTAGGCTCAGTAAACAACATCATTGACAAAAGAAGCCACCA
ATCAGAGCAGACCTGAAAGATGTCATTTGTCCACTAGATCATTAAAGCTA
ATAACCTCACTTGTGTAAAAACAAAAATAACGAGTTGCTAATCAAAAAGG
TGACCATGGTCATGAATGAAAtaggggctgcactggcaaaagtgcaaaaa
atttacctctgattctcatgaaagttgtggatcttatggtgatagcattc
attaaaatgtatttatatttttttcattattatgatcatatccctacttt
ttgtgatacactcaagaattgatgatctggactagtgactgactCTTGAC
CGACCTTGAATTGCCAGTTTTCAAAAAATATGTGATGTCGAAGTGTTACC
TTCATTCTCTTGACATCTCAAAAATGTCGCTTAACAATTATTTTGATATT
TATATCACTACATGTATTTCATTACTAATCTGAATCAAGTTTCCCCATGC
CCTGTTTGTAGCTTAATTAGGATTCCACTTAGACACCAACAGCTTTTCCT
ATCTTGTCCATCAAAAACTGACATGACTTGATTTTTCATTCAAAATATGG
Aataacatcattgtagcagttcattgatgcagtcccattctcattaacat
attgaaaaagcatttcaattttgaagccaatgagtccactgttcactgtt
gtcataatatgatgttgccttgcttcccagcaatctgctgtaccttctgc
ctccatactctgtcttttttgctgtacttttcttcaactatcaacatgat
tgctggttccaaacttgtagacaattttccattctggttcagtatcaagt
gtcatcatgtcaggatgctcagggaaattatgcaaggctcagatggaact
ttactctgttcagccaagggcaagacaattcaaggagatggttgagtaga
taccttgagtacaacaccgccccttgtgatgattaagaatgatgtgtatc
tttccaaccaagttctaacaaataaatcaaaatttgaaccttcactgcat
tgaccttgctgtttcatttttcaattggttatgtactgaGATTGTTACAG
TAGACGTAGTCTAGAGCAAAAGAAAATAATTTTGTTCCCACAACTCAATT
GCAACAGTTTACTCCTCTTGCGTGGTGCCAATTTTCTTCCTGTGCACAAT
CTCTTCTTTTTTCAATGAGATGCTTTTGTGCAACCAATTCAATATGATCT
GATTTTTTGGCTTTGGTGCCTCATGATTGGCAGTGAGTATGACTGATTCC
ATTAATTTTGCAGGCAAAGAGTGAAATGTACCAAAGACACGTTCTAACTT
TCCATATCTACTAGACCTTTCAGTATCATTGCTTGACGGaacaccttaca
aaatcattgtttgcacaagtctgtcccttgcctgctgcactgtctatccg
aatggtaccattggagtgtttagaagaaacatgattggattctgagatac
tgttgtgtgcatcTTTGTTGAATTCTGCCGTTCTATCAGCATCTGAGATT
TGAGATACACTGAATTGGCATAATACTAGAAAGATATGCCTTCAGTAGCT
TGGGCGGTATCCCAAAAACTCATTAAGACATGTCCTGACAGCTTCTCCTC
CCAAATCAAGGCAAAAGATTGCTAGTTTATTCATTATCAATTTTGGATGG
ATAAAAATCTTCATGGAGTGCATTGTATTGTAGCGCTTTTATGTCATCTG
ACTTGCATCCATCAACTAGTGTCTTTTGTTTTTAAGACACGATAATTCAA
CGTAATCTGTGAATGGATCCACTTCACAGCTATTGAGCAGAACATAGTCA
CAGCCATTGAGCAGAACATATCCGCCTTGTCTAACAGACcccatgtcata
caaactgaagtcatagggaccaaaactctagatattaccagctaaccact
ttgtgggcaaacacatttcaatatgcaagatcaaaagtactcgtagcaat
gccatcacttctgatgactgtaggaatgtgaagaattatcattgtaattt
tccatcaatactgatgccaactcaaagaaaatattttagattcatcaaga
cagctgtcggaccctctaccctaagatcttgtttataaccaccacatgct
tgaacaatcagaaataaatctgctgttaaatgatagatctgcatccaaca
ctcaaaaatgggctcatgtccctttgtatagtttgcatgaggctaaattc
cttccaacaaagtgaagtcggtcctcattcagttgacacatggaagatta
agatattttgcccaattcatccttcaacaacaattcagctggttttgtgA
CAGCTCCAAGCCAAGTCTTGTGTAGATGTCGCCAGCAATCACCTTCAAAG
ATATGTTTCTCCATTGGAAACTAGCCATCGTTTTCAGCAAGCTCTGTTAT
TTTGCTGATCAGTAATTGCCTGAGTTTTTCTGTCACACTCATTCCTTGTT
TGGCAAGCTTGGACAGTGTGATGACACTTCCTTTTGGAGTCAAATCTCCA
AAACTGCACAAGCAGGTTAGGGTTAGGGTACTCCATTAATCATTTGATTG
ACAACTTCTGAATCAGCCTGAATGAGGCATAAATCATAACCttatggagt
tttgaggaccttcttgttcactcccttcttaacacacaggcaaatttctt
ttgtggccctttgcccttgaatcctgtcttttcttgttgaaaacaagttc
cttcactttctatcctgTTCAATTGTACGACAAATTGTCAAGTATGTAAA
AAATATGACCTCGCTGCATTTTTCTCCACAAAACACACCCGTTCCCTCTT
AGCGATAATATATAATGAAGGAATAGTGACCAGGCCCTGGCACACAGACA
AATGGCCGTTGTTCCTTTGTTTGCATGTTGTGATGGAAATTTTTCAGGAG
ACACAatttagaaatccaatgcttacgtttggggaattggacaatttcaa
ttttgtgtatgatgtgaaaaactgagttgagcaaccaacatccaaaagaa
aatgatggctgagttggagtcaagtgaaaaatgtgctatacacTTGTAAA
AAAGCTACCTAATAGATAGATATACAAGTGCACCCGTTAAATAAAAGAGT
GCACAGCTATATGAAAATGAAATTCAATTAAAATAAGACATATAAGATAA
CATAAAAACTTCATGGTCTAATTGCTAAGCATCTGACTCTCCTTGTCTTG
AATCATTCACTTTAGAATCAAATCGTGCACTGACAAATGAAAGAAACTTG
CATTTAACTTGAGTCCAAGGATCACTTGAATACCCAATTCTTAGTCACTA
CACTTCTCAGTTTATTTTAGATAAAAGATCTGGTCTTGTTTCTTTTTGGA
AAAGGAACTTTTTTCAATTTAATGTGATTTGACTGATATTACTTGTCAAA
CGCTTCACTTTAGCATGGAACCCAGGATAACAACTAGACCTCAAAGCAAG
GCACAAAATGTTGAAGTTTTCATGAACTCAACCCCTTGATTCTTCTCAAA
AAGAATTACGGTTTCTCAAAAAGAACTAGGATCTGTAGAAATGGTTGATG
CATTTTTCTTTAACAGTACTTCATTATCCTCTCTCTGTTCAATGAGCCAG
TGAGAAATTTTCATCAAGATACTAAAGGCCTGTTTGGTGATTCCTTGATC
TATTTCGTGATCGGAATTTCTGTGATTTGTCTGTTTATATTGCGTGTGTT
CTGACATCATTCATCCATCATTCAGGTGAACAATCCAACTCAAACAAATA
AATATATTACAAAACTTGCTGGGTTTTGAGCTGCAAAGCTATGGGAATGC
GGATACAGTGCACTATCCAACTCTTTGAGAAAAATAACAGCTCGTCACAT
AACTCACAACAGAGACTCCACTAATAAGAAATCTGAATCCTTAGATAATA
TTGTGCCCAATGAAATGTTGGGCTGAGTCATCATGTCTGTTGTGGACTGA
GATGTGATTAATGCACTATTTATCATCTTTAAAATGAATGAATCAAAACC
ATTCTGGTAAGATTGGATGCCATCAATAACGGATTTACAGAGTATGAAAA
CTTTGAGGATGGAGATGATAAAATCTGCAAAAATTTGATCACAATCATGG
AGAGCTGTTTTGCTATGGATGAAATCAAAGACAAAGTCCTCTCCTCTGTC
GTTGATCAAAATAACAGTTCCTTTTCCTCACCACAAAAATATTGAGGAAC
TTTTTGAAACCAATCCACTCAGGGTACGAGTTCCAGTTGTGATGTAATTG
CTAATTCATGAGGAGGTGATCACGGGTAAATATCCAGTAGTAGCCCGGAA
TATAGTATCAAGATTTGTTGCTGTTGGCATGACGTTTGCATCAATCTTGA
GGGTCTAACTTGAGTTAATTATGTGTATCAATTAAGATTCCGATGAAGCA
TTCGTAATGTTTATTAATCAGAATACTGATTGAGTGTGACGGTACCAACA
AAGGTCTGTGCTAAGGTGCTCCAATTCATGCAGGCATGCAAAATTTGTAT
TTAAAAATGATGTTAATGTCATTAATCATTCTTTTTCTTATACCTTGACC
TCTTGCCCTTCTGCGGAACAGTTCCAGTCTTCTTCAGCTCTGAAACCAAA
CGCTTCTGCCTTCCCCGCCAGCCACCAATACCAGTGAGTTTTGGCTTGAC
CTTATTCGCGTAAGGATTTTCGGCGCTCATTTTTACCACTAACCTTACAA
CCATGCCAAACATACTAAATGTATCCTGAAAATGCCTGGTCAAGTAATTG
ATGTAATTGATGGGCAACTCGGGGACGTTGCAAAATAGTAAAAACGTTGG
AGGACGGCCCTTGGTTTGAATTATGTATTTGATCTTGGATGGTCTTCCCT
GCTGGGTTGGTGGAGGGTGCTCGTCGAGCACTTCCTCCAACCATCGATTC
AACATCCCAGTAGGTATTACTCTAGCCCATCGATCTCTCGCCTCGAAAAC
CACAGGCATTAGCTGATCCACATTTTTCTTATGAAGTGAACTCATTGGAA
CGACAGGTGTCTTGCGTAACATGGGATACCTCAACTCGATCTGTTCTTGA
ACCGCTCGAGCAAAATCTTCTTTTGTGTAGTCAGCGTCAACGATCAGATC
CATTTTGTTTGCGGCAATGACCAAGGACCTTCCTTCGCGAATAACTGCAT
CGGCGATGGCAAGTTCTTGACGCTGAATGAACCGAGCTTGTGCATCCAGC
ACCAGCACGGCGACGTCAGCCAACTTCATTGCTCTCATTGCATCCAGGAC
AGCGAGATCTTCGATTTCGTTGGACCTTTCACGTTTGAGCCCTCTTCGTA
AGCCAGCGGTGTCCACAATTTTCACGGGTCTTTTATTCCAATACCACGAA
ACAGAGATTGCGTCGCGAGTGAGTCCAGGAGTATCTCCTGTAATGACACG
TTCTTCCCCGAGTATTGCATTAACCAATGTGGACTTACCCACATTGATCT
GTCCCAGTATTGCTAGTTGTAATGGTTTTTCAGTATCATCATCTTTGTTC
GATTCTTCCTCATTGCTTGGGTCTAGGGGTAAGCCGAGACGTTTCCGTTT
CTCTTCAGTCAACCGATGAATAACCGAGGCAACCTCTGCCATCCCCTCTC
CATGTTCTGCAGAGATGGGGATCGCTTCTCCAAATCCGCAACGCGAAATT
TCTGCGAGGTTGTCAAGTACTGTGCTGTTTTCCATGGAAGCCCAACGATC
TCCCTCGAGTTTGTTTGCAAGGATGACAATGTCTCGTTGTTGGTTGTCTC
CGTCGGGAGAGTGTTTTGGTGAATGACTAATTTTTCGGAGCCATCGAATG
GTTTCAGCAAGATCGGATGTGACGCCCACCCTAGCATCAAACAAAAGTAA
CACCAAATCTGATCTGCGCGCTGCTTCCATGGTTTGACGAATCATGGCAC
CATCTAAAGAATCTGTCCCTCCTTTTCCTGTGAACATGAAAAGATGGCAA
ACAATGAATTTCACATCACATTCAAAAACATCATTCCTTGAAAGCATTTT
GCGCAAACGAAACGACTCACCGAATGCCACATCCAATTTCTCTCCATCGA
CGCCAGCCGTATCCACCAAACGAAAGGTAATATCCCCCAACCGTCCTATG
CATTCGCGTCTGTCGCGAGTAGTTCCCGCTATGGGTGTAACTATGGCTCC
GCCGGATCTCTTGGATGGGTTTCTGTACCCTATTCGACCCTTTTTCGTGA
CGATGGTGATGATGATAAACAACGAGAAAAAAGTGAAAAGGTCAAGAGTC
AATCGTGAATGTGGTAAGTAGGAAGCTGATCGTGACGAATCCATAATAAG
CTAAACACTCTGTCATACCTGAGAGCGAGTGTTGTTCGTCTTCTTCTCAC
TCCCAAGTCGATACGCTCGATTGGATTCTTTGCACATTAATCGATTGAAT
AGAGTGGATTTTCCTAGGAATGACAAATGCCGTTATAAAATCAATCTGTA
CCGAAGAAACCAAAGAGACAGCAAATTCAATAGCTTCAACGTGAACGCAC
CTGCATTGGGTGGCCCCAAGATGGACACGATCAACTCGCTGTTTGCATTG
GTTGTGACGTACTTTTTCTGACTGCCCGTCAAGTTGCACGACCTGCACCC
AGCCCAGGCCTTCATGATGCGTGGCGTGCAGTAACCATGATGTATTGTCC
TCGGGCTGATTATTACTGACAGGAAAGACTTGGCGTAGTAGCTCATGTCT
CGTGTTACGAAGAGGAAGAAGCGTACAAGCTTGGCATGTACCTAAACGGC
TGGCACCCTCGTGGGCATGAGAGAAAGGTGATAGATCAAAGTTTATAGTG
CGAAGTTACGGTTGATTCTTCGGGCTCTCTGCGTGTGATCGTAAAGATGA
AAGATGACGAGTAGGCTTAGAAGCAATCAACCGATTTCTATCATGTTGTC
ATGGTTATGAAGGGAGGCGACGTTGGGGGTGACCAGTGACAGCCAGTGAC
CTTCCATAAaacagcataaaacgtttttatgatggatttacctttattat
gagaacagtgaacaatatatctctcgtattttactgttatcgtgaagaag
gtctaactttgcttgtaatagttatttttttaagatagcgtacctttctt
tttcgttgattcccatcctcaaatcgttactcggactaggtctaacaaaa
ctactagtatgtagctcaaaaatgagtgtccaaaaaataaccttgatgct
actagttaattgtttttgagactgtccccctaccagtcacatgcacatag
aacacacaagcaaaaaatgctctacaccaccaaatgcatcctcaaatatt
tctctagcaacttcccctccctcagtccatctacaaccatctcccaaggt
accttattctgaaattattgctctctcgttgcatatcatattcctctttt
ttctgttaagatgacattagcttgtgttgttttcaaacacaagtaaatat
cacattaccactatgaagaaaataatagttgtcaattacatgacaggttc
atacgtgatttcttagttagtatatagatcctcagatgaaaaagctgaca
tccacattcaccactttcaattctatacagtacgccccataatcctgatt
gtatggttggggtgtcagataaagctatatggtcttgatcgcctgacaat
taacggtttgtagaccgcccatctataaaccccacctcacagtctataga
ctcccccagctaaaaattaaatggcgggaaaattagacaataaaaaatac
ttgtgatcgtgatagcttttttaacatcatcaatttagatttaaaaatga
catagatatttacattactacaaaagtcacacaagtcatgaatgagctta
ggtaatattgttactgtgtacatgattcacaccatttctaactagtgtca
tgatatggcaagtctagaggtatttagagaagattgtattggtctataga
cgcttaaccacagtccatagaccccccatgacagtctatagatggtcatg
gggggtctatagaccctctgtaacagtctatagaccctcctcccatgaaa
gtctacaggccccccatgacagtctataacacccgtcccccatgtcactc
acataactggggggtctacaaatggttttttgtaaaatacagtagattct
atcaactctaagtggatcttcagactgtgaggtggggtcgatagagaggg
ggggtctacaaatggctactattacatacattCGCAATCAAAAAATCTAA
GTTACCTCCAGAGATTACAAAATATAAACCCATTTTAATCCAATTTTTGT
ATGAACTACACCTCTGTAGATGATATTTTATTTCATTGCTTAAACTGATC
ACTATGATAAGCTTCAGCCTACAAGTTTGATGCCATTTGACACCCATTTT
TTTTCATGATTTGAAAAAGTTGTAGTCACCATTGTGTAAGTGTATGATCA
TGAATGAATCGTCATTATCACTGTACGGACCTTGTTTTCTGATATGCTAG
AAAATTACAGCTATATTTCTTTCACTACATTGTCTAGCAGCAAATAGTGC
TAACAAGCTCTAGTTTATGGAACTATATTGCAGTGTCTTATCCACTGATA
CCTGTCACCTATAATGTACATTAGGTACACATATTCACAGTATGATATAT
GTAGAGGCAGACTGAAATAACTTGAATGTTTTGTTGAAGTAGAATCATAC
TGTATTCTACATAAAGAGAAAGTACATCACACTTTTGAAAATAGTTAGGA
TATGAATTAATAACTTCAACAGCCAAAAAGTTGCTCCCTATTTCTAGTTA
TGTCAGGGGTCCTGTCGCTGTCATAGCAACAAGATTCTCTGTCTAAAAGG
ACTTTGTAGCACTCATCTGTGTGTAATGTTGGTGGTTTTTTGTATCCAAT
CCTTTAATCTCATATATGTTTCAGCCTCTATGTCTGCTGCCTGTGGCCAC
ATGTACACGGCAAAAATATCTTTCTTGTAGTTGCCATTGTGTAGAAGTAT
GTCATAGTAACAACAATCTCTGCATCTGTTAGAACTGCAAAAAAAACCGG
TGTGTTGTGTAGATGAGGCTGGTGGTATAGTATATTAGTTAGATGGGAAC
TATGATGTGCATTAAACTGTGGCATCATACCATTGTTGATTGCCAAAACA
CTAGATACGGTAAAATTACATCAAAAAGAGAAAATAAAGTTAGACAGTCC
TGGCTTGTTGGATTCATTTTATATTTTATGCTCTATGGTATTTATGAGAC
ATGTGTATTGTATCGTACTATACGTATTAGGTGGTAATTACTTTTATATG
Tatcaagattttttcagaatcttagttgtgttggaaactgagaccttttc
tccttcttctcctcctcctcctacttcttcttgttcttcttcttcttctc
cttcttcagtgagacagtatttttgcttttgccaaaacaggtactgacca
tgaagttgatctaaacttacctgtaaatagttcacttttcgcttggactt
acatgggtagttatagtgtcttaagtatctacttacctttaaaaataaat
ctttgtgaatagcttacagaacagctatatcgtataaccttttttttcaa
gaatgtttctggaaacttgaagggatcattgatgtgtcacaaatcatttt
aatcatacatacaacaatgcttctacaaacttgaagggaacgttatcttg
tcacaaaagagagtctaacaagagaatgattttgcaaacaaaaagggaac
ctttgtaaactagtacttttgtataagtaaaaaatagtagagtcatatat
cttactttaaaaatggcgctagccttaaacgcgctaggcgcgtgcgccca
ttggcaactgctaattattgcttaatgccaatcagaacacgaatttttta
agaacatgaatagagcacatctggcctagtcgtattcaagggtgcacgtt
attggactagttgtaactcataaagacaggtatttccgtaaatttttcat
gttgaagttgtttatccacatgttcccggttttcgagaaccaccaatcca
tcagaattttcctcacgtctgcatgggacagaaacataacacgatgatta
cacgatgataacacgatgtgctgtagtaattttggccgtgactggcgctt
gtggtgtatgacaacatattggggtggtgatatgtctctagtggtaattt
tcacgaggaatccaacggtgatgtccgctggctgtatggcgtcatcttct
atgagtttctgcaaaagttacgactagtccagatctggactagtcgttac
ggcttgtccagatctggactagtcgtctgattggcgttaagcgtagacaa
gcaactatcccatactacctctagatacaaatctcattctgtctactcac
tacaaaaaatcttgcagcggctgctggtaatattgtaccgtattacgata
gcagaaatatcatataacatttttttgatattgacgtcatcttttttcac
agtgcaaaataaccacgcttttgtcacagcgcgcacgaaattccgatttg
ccaatatcataaaaagtttttatgatgaccacgctaaaattaagggattt
ttatgattttgaaggttgttGATGACATTCAAGCCCCATCCCACTTGACA
GATGTTGGAGGTTTTTGATGGGTCATCAGAAAGGGGGCCAGTCAGGGGCG
GTCAAGCGAAACCTTGGGTGGCAAAAGGAGTGTCACTATAGGACCTCTCA
AGAGAGACGAACGATTGGTCTTGCAAGAAAAAGTAGGCTAATACTCTAAA
ATTGAGTATTACAAAATCATCCAAGCCTATCCAAACCAACAAGACACAGA
GCCAAAGAGTGAGAGGGACAGATTGTCAACTCGTCCACACACAACACTAT
TCGACGGACTCACGGAACACGCCCAACAACCATTCGTCTGCAATGTCGAA
GACAACAGATGGCTACACTATATACAACTATATCTGCAAGCAGCAGGCAC
TACCTTCGCGGAAGGATGACAGCGACAATTATCTCAAGACCAATAATGAG
ACGACGCACTACCATGAACGCCCGCGGACATCACAAAAGATTACAACGGT
CAACTCCGATGACTGACGTAGTCGCCACAATATCTGCTATATTTCTAGCC
TCCTTTGAAAGCAAGGTATGGTATTAACACGTACTAACTTGATCTTGGTC
ACGAGTATTCCATGTCTTTTGACTCTTGGTCTTGATCCATAGAATCATGG
TAGAATTGGCGTTTTGCTGTCTTCTTGGGTTATGTGTCCTCGTTTTGGCA
GCAGTATTAGATCGAGTCACTTCAGGTGGTTGTGCCATCAAGATTGATTT
CTCTTGGTCATAATTTGGTTTTTGGCCagcagacaaagtcaaagtaaagc
aaacaaacaaaacaTGAAGATTACTACAGGTGCCATCCAACTTGTTTCCA
TCGGCCTCCTTGCCAACACCAAGATGATCTTGGCTGCAACATGTGGCAAC
GGCAATCGTGGAGATGGCATTTGTGCAAATAACATGTGTTGCTCCCAGGT
GAACTATTTTGTTGCAGTGTAATGATATACGATATCATATTTTTCTGGAT
GTTATACTCACTGGCATGACTTTTTGCTTTCCACTTTTTCTGCCTCTGAA
TATCAGTGGGGGTGGTGTGGAACAACTTCCGAGTATTGCTCTGGGGGTGG
TACTGTCCCTTCGCCTTCTCCCCCCACCACTTTTCTTGGAGACTGGGCAT
TTTGTTCCTCGAGCTCCCAGTGTCTTAACAAGTGCTGTAGCAAGGAATAC
AGCACAAGTGATGGAAAGTACAAGGTGGGATTCATCATTGACATATTATG
TACTTTTTTGAACAGATGAACTACCTGGTCCTGAGCAAACTTGTTTGTGA
TTCCATACCCCACAGTGCACCCCAGGTGGCAAGCAGTGCCTCAGCTCTCC
TTCCCCACCCACTCCAACTAGCACTGGCGGTGGATCCAGTCTGCTTGGCA
ACTGGGCAATTTGTTCATCAAACTCTCAGTGCCTGAACAATTGCTGCAGT
AAGGAGTACAGCACAAGTGATGGGAAGTACAAATGTACCCCTGGTGGTTC
TAAGTGCACTGGTAGTGGCAGTAGCCCCCCTTCACCATCACCGCCCACTC
CAACCAGCACTGGAGGAACATCTTTGTATAAGGGATCTAGTGGTGGTACC
TATTACTATTATGTCTCTGGAAAGTTTTGCAGTCAAGATGGAGGACCATA
TGCTGAGAATCAAGGATATCCCAGTGCACATTGCATGACCCAAGCTTTTG
GAAGAAGCTCCAGGATTATGGTACAAATAATATTGTTGCAATTGATCGAA
CACTATTGTCCACTGAGGAGGGGCGTAAACGTTACTGCGGAAAGGAAATC
AAAGTGTATAAGGATGGAAAACAAGTCAGTGGTGGTCCCTTTGTTGTCTT
TGATGGCTGTGAGGCTTGTGAAGGAGGTAAAAGGATTAATTTCTCTTTGT
CAGCCCTTGATGCAATCGATAATAGAAATGCTTGCAGGGATGGTGTTGTA
CCCGGCATCAGTTGGGATGTCATTGATAAGCAAGTCATTACTTTTGCTGC
GTAAACATGCAACAGGCAATTATTGTTCAAATTTGACTGAAAGAATGATG
AGGTTTGATTTGATATTGTAAGAACCAAAGGGATATTGTAAGAACCAAAG
GGATTTTGTCATTTCTGTGCACACAAATAAAACCATTCAATTAAATGGTA
TTGTCTGAGACCACAATCAGCATTATTGATCATTTTTGTTATGACAATTA
TCACACGCAACAGGAAATTTGTCAAATGAGGTGACATAGTTCTGTCATCT
TTAAGACATGTTCATTAAAACAAGAGTGTTTGTAATTGTCTTCTCACTTT
GAGTCAATATATTTGATTGGATTCTTTGCACACCAATCTATTATGAGAGG
AGGCTTCCAGTCATCAACAGCAAAAGATCAATTCACggaacaagagataa
agtcaagatttccagaaaattgtgatttagagttttgcagtagatatact
cccattgccacaaaactctaccacaacatttgtggttaaagtgggagtag
taaatgaggtaggaattgtgttaaatcagtcttattcacattgtggagct
tcgtgatgttttggtacttttaccacaaaaagttttgtggtacaatttgt
ggtgatcacatttagttttttcgtaattacaacagaactttgtggttgag
aattTTATTTATTCCAAAAATACTGTTGAAAATTTCGTTTTTGCAGAAAG
TACATGTTGTCGCTGATGTTATCATAAAATCATTTTATACCAAAGATAAT
AATTATTGAATTCTGATAGCGAGGAACTTCTGATAGTTAATTTTCATCAA
TGAGCCTGCTTTTGGCGGTCGAACAATGGTTGTCACTCCAAGAGACAGCT
TTGACTTGTCAGAATTGCTTCTTGGACTACAATCAAGCTTAATAGACAGT
CTCATGAGTATTCTCCTGGACTAAAGATTGAAAATGTCAAGCTCTTAGTT
GTTTAATTGATTCCATATTTGTAGCTATAATCCATGAGGACAAACACTTT
TTGAATGTGTGGTTGTCATCATATTTTTCAGACTGTCGCTTGAACTCATT
CTGCTAACCATCATTCACCTTTAGGATGAACATAACTAAACTCTTTAAGA
TCAATATCTGCAACATCAATGCCAGGAAAGTTTTGAATCTTGTATGTATG
ATCATATGTGCTACTGGATGTATCTATTGAGGTACAAGCTGGTCTTGCAA
TGACTTGAATAGTTGTCTACATTGCACCTCATTGATCGAAATCTCGGACA
TGGAAACTTGAAGTAATCCAATCAAGAATAAAATCCAGGTGTATTCATGA
GTACTCTGTGTTCCTTCATGGGTAGGGCACAATTTTGTTTCTGTATATGT
ACTTAAACAAGCACTTCAGCTTGGTCACATTATACTTCTCCATGTGTGAC
ATCTTGAGGTCATACATATGTCACACCATTAGAAAGTAGGTATTCTGTCC
TCTGTCCTTGTATTTGTACTCATTATAATACAGATCACATTAttcatcct
aagaataatgttacctggataccagtctttgaaaccgttcaggacttgaa
tatgaagttatgcacctgaatcatcagagaagtgccttcaatgtcaatga
ttgcacatattggattcatgaaaagcagcaagagcacaagttacactgta
gtggaattggtcacaagcacaacaatagagtcagacacataatgtctccc
atctacttgctgtgtttcctctgacatttaggcttccatagcatctccca
ttggatttcatctcaatttcccacattgttgtgaaaatcttggatccatg
tggcgaaaattttgtggttcagttgtcagcgcactgtacttatgaaaaca
tgctttctcattggtgatctccttgtgtcactcattggtgacattgattt
tcatttttatggtctttctatagtgtagtactttagcttgctcttgtgtt
taataccactttctacacccctgatccattgagtgctagttcaatgcttt
gttgtcaaatgtacatagatccatgcttggcatgaactagctctgctatt
ttgcctaggtgcctcaattcaactgctggggcaaaagtcaattgttcagg
gggcctaatggcacaacctTTGTGACTGACTTAACTCATTGTTATAGTAG
GTGCTGTCACATGGGTTCATGACACTTAATATTCATACCCAACCTTGACA
CTGTGACACTTTCATCAGATGTTGTACCATCAGTATGTGTGTCTTCCACA
TCATTAATGATGTCTTGTGCATCTGCAAGTTCTAAGACACCTTTGGTGTC
ATCAGACTGGTAATGAATATATTTAAGCCAAATAATGTCTTGCATCACAA
CGGGTATTGATGCACATGGgtcccgcatttgaacagtgtcattcttgcat
tcatcatatcctatagacatcattattaggccccgaccctaacaaccctg
gcttctccccaggcttgcagattcatggatcacctgtgggtcacaccaaa
catatatataatgcatggccatagcgagcataccattgaggtccatcaca
actacattatcttgctgagtagtacgtgcaatagctttatgtgccatttt
ccagagaatatcatcagggactatagttcctcccatcattgcatatgtgc
tttgcctgttagatactgcaatgccagctcattggtctggctgttgtgct
gtggtatgtcagatgacctaaactcaaaatcaagcatgtgcaatattgcc
cagtcattgataccagagcattattccaacttgtggttctcacatgcctt
gggccaattgtgtatatcaaactggcatgtttattccttcagcttgttca
agtgctggcaggtatgctccaccatatccctttcagtcactgtgatgttg
ctccctttcttttgagtagcttcatagaccataccatgttgttatcttga
tcaattgtcatgtttgtggaggttacattggacttgaaagttatcttcga
caaataaaggtaaagcctatgccctcgtgtgtTCATTGAACCCTGTGCTT
Ggacccatctaagttcttgagctgccttttgcacagagtcttcatttttg
tgttccagtaagcaatgaggtgtattaatgcagacctttagacctacatc
tgtactaacagaccttacctcagtcacatgcatgaaccagcatgcatata
atgcccattcctcaaagtgcactaaaatataaaattggtccattttcaat
atggattagagttacatggccatgtgtaatgttttggccatatttgtgca
acagcctagacatacccagcaagatgaataagttgtatgtcttgttgtag
ctgcactattttaggacagcctgcattccaatgtcaatgactttggacac
gaacactccaggcatgttaatctggtttttattcaattcagccctctttt
tgcactagactctttgttggcatgttgcacactttctttgtgcccttgtt
ccgtgtcacatgagcactggccccagtgtcacaatccatgcatcctcttt
ggcctaatgttgccaaggcatcatagttttcaaccaggagttcagtcata
tcaactacttccattgcagagtgtctgagtgatgcatgagatactttgga
ttcagcctctgtatttttattcttctcctttcaccaattgttcatcttat
tgggattcttcttgaagcactatgactccttatccgtgtgcactgttact
cctcagaagttacatgtctttatggagctaccattgctggtattgccacc
ttcagcctcatttgttcctccactgtgcaaattctctttgcatcatgtgc
ttttttgcctgctacccacagaccttgccacagttcctgtattttctaca
gaattttccgtcaccctcaatagaagataggtggttctccttttcgtttc
tgcaacatctttatccagtataagtgagcatcagacatcattccatagtc
tatcaaattgggactgatagacttcagttcatccagtatcaaatgacaca
caaatcctcataattcttgcatgcacgagcatgcaaaggacacaatccat
ctttgtgttttttacgtgtccaacactccaacaatagcattatgaaaatc
aattgtgcctttcagttggagtcaatccagctggacttctaattgaagta
tagagcttgcatcagagggcttagttaccttcatttccttattcaagaat
tcccatgcaaattcatttggatcctcatcagtttcagtcttgctcattgg
ggctaagcaatagttctgtcactgacccagagccatgataacacacaatt
tcatgttcatcttgtacaaatcaatcagctccagatttttgggtgtggtg
agattgagcaatgtgaactcatcttgcatgtttccaatatatttggatcc
aatggatctccaatggcaatgatcttggcataagccttgatctgttgatg
taagcaatggagtttatggccttcccatcctaGCTAACACTGCTTTTGGA
CATGTTTGATTAACAGATTCTCAGTCAACTATCAGTGTTCCAGAATGATC
TTCAGTTTTTGACTTCATTGGAGTACTGTGAAAAATGTTGGAAGTCTTCC
TGCTCATAAGTCGACAATCAAGCAAATTTAGATTTATAATAAATCAATTA
ACAATACATCAATTCGAAAATCATGTCTCCTTTGGATTCACTGTCTGGGT
TGTGGCCTTCAAAAACAAATTAAGACTCTACTAGACAAGGTTCAACTTCA
ACTCATTTGGGAACCCTGTTCTAAGTTTGCATGACATTACTCTCTGACAC
CATCCACCATTGGAGACACCATAGTACAATCAGTCTAGAATCTGCTGGTC
ATGTGAGATGCCCCAGATGACACAAATGTTGATGGAGTATCTATTGGGGG
TTATCAAAGAATGGTGGATGTTTGATGGAAAAATGAAATAATTTAGAAAC
GTGGGGGAGGGAACAACACTTTCAAGTGCAAGAAGTGCCTGCAAGAATAA
TAAAAAGCAAATGAACTAGGTAAGAAGTTGAATGGAATAAGACAAATAAG
AAACTTAAGATGAAGCAATCCATGACAGGACAATCAAGGAAGAGTGCCAA
ACTGTGAAGATACATATATGGCAAGGACACAAGATGACGAGCAAAACCAA
GCAATTTTCAATGGCCCTCGTTTGAGGACCTACTTCACATCACATTCACA
TTATCCATTCAGCAATCAGTTGAATGGATAATCTAGCTTGGATTTGTGAG
TGGATTAAAAATTGTTGAGTCCTTCAAGCAACTTGATACATAAACCTTCA
TTCCACTACTGTTTTCCCATGGAAACTACTACAGACAAGATTATATCACA
AGACTATCTCAATCATTTTTCTATTATACACACAGATTAAAAATAGATTT
AGATGCTGTATGTTCTACAGCTCATGCAACTCTGCATCGGGTCACACATA
CTATTTCTCTGTAGGTTCTGGACAGAGCAATTTTCATCTGTGGCATTTTG
CATTTTGCTTAAGCGGCTTCAGTTATAGAGATTTCAACCTGAAGCACCCA
TTCATCTGCAGAAAGATAGGGATTTGTGTTTATGATGCACAGGTGGAAAA
AGTACCAGAAAGCCCCAGCACTCATCAATGCAAAATTTTAAATCATGCCA
TGACTGAAAAATTAATAACGTTAATAGATGCAAGTTAAATGTTTAGATTG
TCTAGAAGAGATCAGGACTTAAAGGAAGATTCCCTCTCTTCTGTCATCGA
TGTATTGGGTTTGGATCAATATGAAGTCCAGTGGGTATGAACATAGCGAT
TGAGGGAGTCAGCATGATTTGGCAGCCAGACTAGAAAGCTGGGACTTGAT
GAGATGTATGAATTGAGACTTGATCAAAAATTGTAACTAGGTATGCAATT
TGCTCCATTGACCAGAAAAATGCTTGAAATGATTCCAATCTTGCAATGGT
ATGATTCAGACACAGTGGGAAACATAAGAGGGAGCTTACATATCTTGAAA
AAGGGAAAAGATATCAGCACATTCCAGGAAAATGGAATAAAATGCAAAAG
AACATTATTAGAGACCAACATGACTAGTTCTGAGTTTAAATTGCAATTAT
TTCAACTTTGAAACAACTTCTTCTGTGTGCTGAAGGGAATTGTTGAGCTC
CATTGTTGTGGACTCTGTGCATATGCACTCATCAAAACACACCAATACTA
GCCAACACTTGTACCTGCAATATCTTTGGCAACATGTAACAGTGTGATGT
CTGTGAAATGGATGCCATCCAGTGTACACTGGATGGGATATAGTACATCA
TTTAGCCATGAATGATGTAGGTTACACCATGAAGATGATGGCAAAGGGTG
ATAATCTGGTAGTTCATGTTTCACGCAAGACAACAATTTGTAAGTGGATG
GAGAGCAGAATGGAGATAATAAAAGAGTTTATTTGTGTACTACCATTTGA
TTGGCACCTTCATTATTCCTGTGTTGTGGATGATCACAACAACCTTTGTC
ATTCATTGCATTTTTAGGAGGATACTTGGACTTAGGTAACTAAGACAAGA
GAATTCATTGTCATTTCCTTTTTCATTGTTTTAGTGGAGGTAGATTTGCA
CTGTGCAGATATGCCAATACTACTCATTTTGGGTCAAAAACTTGGTTGTC
AGCTAATCCTCAACTCTGGCATTGATAATGAGGTCACATTGCATCATACA
ATATCTCTCAAAGCAATCCACATGATATGCGCAGCTCCTCAGAATGACTG
CATCTACAGCAATCGCCATTGGATTTGTGAAAACAGTCATTGCTACATGA
AATATACTTGCAGCTGGCCACATATTGCAACAACCACATCAGAAGATTTT
GTTTGTGCACTCCTAGATAATCATTGTGCGGTTGCTGTCTCAGTGATGTA
TGTACTGGCTGTGGAGCAGCACCATAAATGAGTCAGCAGAGTCAGTTTTT
TTCTTCGTGAAAGTTAGCATTTCTGACAATGATTTTTGAACTCCTTCTGT
AAGTCAGACCCCCCAACATGTCTGTGCCCATGAAACCCATGTGACTGTGA
ACTTTCACTTGAAGTTGATACTGcaagacaggcaactttacaatgtggaa
gcttttggcttttggtaagacaaagtgacaacaagtgatgactcaagcaa
ttttaaaacttatgtaactacatttcacaaccttgtgacaaccctgatga
ccaatggtgaagaccatccgatgaccatgacaaccatcggtgaagaccat
tggacgacccatttcacccttgacaaagaccatctaatgacctgtgttat
gactcatgactaacttgtgaattgaacgtactgtatttgacgtaactgac
gacccattacaacattgatgaccatgtgacaaaatgaatgacaatgtgac
aacaaggacgacaaatgatgacattacaaaaacagtgtttcttccaaagt
gactactggtaatgacccaatgatgaccaaaccgatgagccaaagacacc
cagatgaccctggcaaatgctgtgaccacctgttgtgatcaatgtgacaa
actagcacaaccccaaaaaattcctggcaagatctcttgactccaccaac
aatatttatcaccaaagctagacttgcctgtcttacATAATTCAGTATTA
CATGCAACTTATGAAAGAAAAAAACATGTCTTCTAAGGAAACTGGATATT
TCATCAATACAGATTCCAGTAGTGTCATGTCCCAACTTGGTACCAtccca
gtgccagcacctgggcgaatttatccccgttctggcaccactattcagca
ttagagttggtgttagggttgggctggaatggggcatcctgccagcactg
ggtgaccagtttaggtatggtgccagaacggggatgaattctgctagtgc
cggcactgggaacaaaattggtccaagtgccagcactgggatggtgccaa
aacggcgaccaacaTATTATACAATAGACAGGATAACTTTGGCAATATTC
GATGCAGCGTATTCTCGCCTGGATGAAGCAAAGCTTGGTACGGgtcagaa
ttgagtttggactcttatttgtcaaatatctttggccactcgtgtggcct
ctatatccaacccctgagacccgttcaagaacacaaaaccctttggggga
ctatcttgagagcttaagtccagctctacacgtcctcagctcgtcgcgat
caccacctaaaaataactacggttagtggtctaaattgaaatagtggttc
aaagtccaacacgtagaactcggtatgttttctacggtaatatccgtgtc
agatagcgaacatggtgaaaattgtgggatcatgcaggatgatggcacat
catgcgcatgcgtgcacgatattttttattgtgacttaacgtaagccacg
gacagactatctgacaccgcatccaagatttttttgtcgaaacatgtaca
aattcatgtaggaatagtagatggccgccttaatggttcaaagtccagtc
aagagttcaaactcaattctgacttgTATCAGAAAGGAGATTGGCTTGAA
TTGGAACTGTAGCAGTTCCAATAAAAGCAAGCTCAGACAGTGTGTATGAT
GTGACTGTGACAGCTGTGACGGAGTTTTGACCTGCAGGGTACCTAGATAA
AAGTACAATACCTGGAGCCTACCAGGTACCTCTATGAGCTCGTCAGCTCT
GTTGGTGTGAAAAAGCAACTTCAACATTGAAGACTGGGAAGTAATCCGAA
GCCATTTTCGTGTTGGGAATTCATCTTGAAATTTGGGATGAGAACTCCAA
AAATTACTTAGGCTACTTTGCATTCTACGATCACTTTTCAAGATGATTTC
TTGTTGGGACCTTTATGGGACTGCTTGCTTTTGCGAGCAAAGCGGAAGAT
GGCAAAGGAAGCATTCACCTCTCACTTTTCTCTAACACCCAGGTCGACCC
GAATTCAATCACTGCGGCAACCCTTTTAGCTACAGGATTGGCGCCTTGCT
CCGATTGGATTGAAATAATAATGTTTGGGGGTTTATTTACATTCTCCCTT
GGCCGTTTCCCCCTCTTTGGCAGCGGCTTTTCTATTATTTTCGGTTCCTT
GTGTCTTACCGACTCTGGGTGGGGGGATTTAGTTGCAGTTAATTTACTCC
TTTTATCTCTTCACAATATGGCGTCCTCTCTCAAGTCTACTCTTGAGGTG
TGGAAGCTCCTCATTTCGGCGGACGCTTCTCCCGAGGCTCGTCAAAATGC
TCTTTCAGCCCTTCCACCAGCATCCTCTTTGACCTTCGATGCCAATCCTT
CGGTAACTTCGGCAGATGTAGATCATTTGGAAGGCGGTAAGTCTTTGTTG
CTGGCAGCTTCATCTCCGATAGCAAAGGCTTTGTCGGGAAATCATCATGT
TGGGGTTGCCGGTTTCAGTGGATGAATTGTGCATGGGGATCTTTAATTTC
AAGGAAGTCAAGGCCAGAAGGGATCCTGTTGTTCGTGCTTGTGGTCTTTT
GCTTAAGGGCAAGGGAGCCTGCACCAACACTTCTCATCAGAAGCAGCGCT
TATCCTTTCAAGGCCACCGTTTGATGATCTGCACGCCAACCGTTTCTAAG
TCCACGGCACCGGCATTCCTCTCGGCTCCTTATCTAAAGTTGGAGAGTTT
GCCTGAAGGTTCTGTAGAAGCTTTGAACGGCCTCCGTGCTCCAATCAATA
TTTGGCGGACTTTCTTTACAAATACTCTGGAAGTTTTGCCATCAGTGTGG
GAATTAGCTCATCCTACTGGTTTCAAGAATCCTCTGACAGTCGCAACAGA
ATTTGACTCAGACACCTATCCCGCTGTGATAGATAGTGTTGAGGCAAAGC
CTCGTCTGCAATCCTCAGTTAAGTATGAGACCCAACCTCTTCACCAAGAC
TCTCCGATCAGCTATGAGCTTCTGGGTACTGAGGGAGCAGAAGAGACCAA
GGATGAGCTGGTATCTCGCGGAGGAAATCAAGATGCTAAGACTGCCGCTT
CCAGGATCAAGGACAACCTTTTTGATTATTATCATGATGTTTTGGATGTG
GAAGACGAGACTCCCAAGCCGGGTCTACAGTTGAATGATCCCGAGGTCTA
TTTCAACTTGAAGGCTTCCGAATTGATGGATGGGGTTGTGTTGGATGATG
ACGATGATGATCCAGGATCTTTCACCTCCCAGCTCTCTGCAGGAGGCGAT
CCATCCTGCTTGTCAAGGTCCATCACATCTCAGAGGCCTTGTCCACCCAC
TAATACCAGCCAAGATGGCTCATTTCACCCCAGCCGTCCTAGGTTTACTA
CTCGTCCCTCTGCTGGCTTATCAAACTCGGCAACCATTGACCTTGCAACC
AAGACTGGCGACTTGCTTTTGCAACAAATCCTTGAAACTCAGAAGGATAT
GAATGTACGCCTTCATGCGCTTGAAGCAGAGAACAGGTCTCTCCGCAAGA
AACACCAGGAAGCCAAGAACCTCGCCCAGCAAGCTATTCGAGCGGGAGCT
GCCAAGGAAATCCGAATGACTCAAATTGAACGTAACTGTAGGGCTCTCAT
TGAGAAGGCAGAAGCTAATGTGCTCCTAAAGTTTCCTCGTTTTGATATCT
CTGAGTACCAAAGACTCAAGGCAGACGTGGGGGCTTTGCTTAATGGCCAT
GGGTCCTCGGCTGATAGGATTGGGTCCTTGGAAGCAGACATCCGTGATGA
TGATGGGCTTTTGATGTCGCTGATTCGTGAGGTTCGATCCCAGGCTGCTG
CTGGGGCTACCGGGGCTTTTACCGCAGGTGGCTATACCATGTCAAGTGAG
GACTGTGTCCTATCTATGACAAGCAACTTGCCCGGCAGGAACAACTATGT
GGCATTTGTAAACATGAAGATTCTCTTTGCCTTGTGTGGCGATTCGGTTA
CTAGTCTGACCGAGAATATGTTGCTCCACAAAGCAACCAAGGGAGCTGAT
TTTGAGGACACCTTCAGTGCTCGTGTGAATACTGGGTATGCTGTGGCGAT
CCCGTCAGTCTTTGCCCGAAAGTCAGCCACTGGCGATGCACTCAAGACTG
TTTGGCAATCTGGCTTCAAGAACTACGCTGCTTTTGCCGGGGTATCAAGA
CTGGGGCCGAGTGGCTACTGGCGCCAGCTTCGTAAGGTGAAGGATACGGT
AGCGGCCAACATCCGTCGGCGTTTCACAGTCAAGGACTCTCCTATGCAGT
ATGCTGTAGCTACAGACATGCTTGAGCGGGCTTTCCTTGCGGCCTTTGAT
TTCTTGGACCACATCACCAAGTTCTATTTCATGATGTTTGAGACTGGATT
GTCGGAGTCTGTGGCTTGGGACAATACCCAGGAGTTCATCACTCGTGTCT
TTGAGGAGCTGGAAATGGTCTCAAATGAGGCTGGCAAAGAAGACATGGAT
GCCGGGTACATCTGGGCTAGCATGTGCATCACCAAGAAGGTGGAAGAATT
TCAGCATTATCGTTGGGGCGAGCATCCTTGCATTTGTGCAATGTTGATGT
TTTCTGTCTTGCAGAGGTTGGGGAATCATGGGACCATTCCTGATGATTCA
GCCATCACTGACGCATTAGAGCAGGTCCGCTTGAATGCAGAGGCCATGAC
CGAACTTTCCACCAAGCAGAAGGAAGATCATGAGAAGGCATCAAATGCAC
TCAATGAGGTCAAGCAATTGCGGGATACTCTCAAGAATTTGAAGAAAGAC
AAGTGAAGGGGTGGAGTGGGGTTTGTCAAGGGAGCTGAGCCGGAATTGAA
AACCACCACACCTACCACGGATTGCCGTCACCAAAACTTTGTCCACCAAC
TTCAATTAGTGGTGGGGACAGCTCAACGAGAAAAGTTGAAGGTTGTTGAA
TTGGTTTTTTCTTCGCCGGCTTGGGGTTGGATTTGTGCAACTTGGGGAGC
AACTGTTGGTGTAATCTTGTGCGATAATCTAAACCTTCAAGGCATACTAC
AACATCTGCACCCTAACTCACACATTTCTTCGCTGCAGAGGTTTTTGGAG
CAGCAAAAGTCTCTACTAAATGTGGATTTGTTAGTCACAACTTGTAATTC
TCCTGAAGATCTGGTAAAGGCGTCCGAAGTTATTTGCCTGGGCCTCCCAA
AAGTGATTCTTCTCTCTGTCCCTGCTAGCTGGTCCAGAGGAAAGATCTTG
TCTTGCCTTAACTATGACCTTCAAAAGGAGTTCTATTCAATTTGTCTATC
CAAGCTTGAACACCAGAAGGTGGGGGGTGCTACTGAATCGGTATGGACCT
TTGTAACTCTCACGAGTCTCAACCTCAATTGGGCCCCATCATCCACACGC
CCTCTACTCTACCTACAGTTTGCATCTTCAATATGATTGATGATAAGATC
GGTGGAGGATTCAAACCAATCCCAAACAGAGCTTGGAAGACTTTGAGAAC
TGTTAAGGACATCGCTTGGGATCTGGCAGCATGCCCAAATAATTTGGATT
ACTGGGTTCAGGACTGTCCATCTTGTCCAGCAGGAAATAAACTGATCATT
CGTGCTTTGGCACTTCATGAACTGTCAGCACTCTGGGATTACCAGCTACC
TGACGAGTTTGAAATGTCACAAAGAGATCAGAAGGTACTCCTGTCTTCTC
TTTTGGCTGGACCTCCTGGAAAATTGGTTCGCAAGATCGCTTATGCACCC
TTGAGACACCTATGGAACCAGATCCGTGACCCAGTGGCCCCAAACGCCAC
AAGGCACCAAGAAATTGACTATTCTACCATTGGAGTGGAGAACCAGGCCA
TTAAGTCTACTGACCTCAAGGCCGTGAGGGCTGATGATGCTCCCATTGAC
TTTGAGATCTGGGCTTGGCCAAATGAGACGGAATCTCAGACCAGAGCACG
TGATTTACTGCATTATGCTGGTCACTCGTTTTGGAGACGAAATTTGATGA
GGGAAGCCAGCCTTTGGCTGCGCACTAGTCCAAATGCAATACCTGGAGAA
ACAAATATTAATAAGAAGGCTATTCGAGACTGTCTGACTCGAGCATGTAA
CTCCACATACTGGGACTGGGCGGATGGATCTCGCCTTTTCTTTTGGAGAT
GGAAGCATTGGTGGAAATCTGCCAGAGATGGTGAACCTTTCTTCCATGAA
GCACCTTCTGCTAAGTGGATGGGCTACAGCCTTCCAGCAGAAATGTGGCA
CTACGAACTTCTCTTACGTAAGAAAGAGGAGAAGTTGCTCGAGAGAAGAT
ACTTGGAGGATGGATTTTCCGACTGTGTTGTTCCAAGGTTTGGAGTTCCT
AAGGGCGAAGAGGACATCAGGCTGGTATGGGATGCCACTCGGAATGGTAT
GAATGAGACTTTGTGGGCTCCTTCCTGTTGGATGCCAACTTTTCCTACTT
TGCAAGATCTAATCATCAAATGGCTTCCATGCTCGGTTGCCGACTACTTT
GATGGCAACGCTCCTGAAGTTCCTGCTGCCTCCGATTGGAGGATTCCACA
TCAGTCTGATATGGATGTTGGGGAAATGTTTCTCAACTACATGCTACATT
ATTCTGAGAGACATTCTTTTGGAGTCCGTATTGCTTCAGGAGACGAGCAC
AACGTCATCTATGAGACGAAACGATTTAACCGATTGATGTTTGGTGGTAC
TCCTTGTCCGTATGTTGCGGTTCAAGGTCACGCACGAGCTATGGAGTTGG
CAGTTGGGGATCGACTAGATGATTCCAATCCTTTGGGCTGGGAACGTGTT
ATAGAGAACTATCCTTTTACTCATGGGTATGATCCTTCTATGCCCCGGGT
GATTAGTGTCAGAAAGGATGGAGATATGGCTCCGGGCATTCCCGCTTTCA
TGGATGATGGCAGGATAACTGGAGTCTCTGACACTATTTGCGAAATGGCA
ACTCATCGGTTCTGCACCAAAATCAATTCAGTTGGGGAACAGAATGCAAG
TCGGAAGCGCAGGAACATGTCCCGCACACCTGGCGCTTGGACTGGAAAAA
TGCTTTGGACAAATGAGCCTCACCCTCGCAAAGGAATACTCCCAGAGAAA
TGGAGAGTCCACCGCCAGGCACTCTTTGACCTGAGAGACCAAATTGGTGC
TAACCTACCTATTGACAGGAAGTTCTTTCTGTCACTTACGTGCAGAGGAA
TGTCTCAAACAGAGGTCTACATGGATCTTCGTCCATACTACAAATCCTTC
TACAACGCTTTGGAAGCTTGGCGACCAAATAGAGACGATGAAGGCTGGAA
GTGTGATGAGGACTCATGCTTTGATGAGCAAAGTTTTGATCACTCTTCCT
CTCGTCAATCAGGACCGCCTCCAACCATTACCACCACGAAGGAGCTTGTT
AGAGATTTAGAAGTCCTTCTCATGTTTTATGAGATGGAGGAGCCAGTCTT
TTTGTTAGTCAGGCCTCGTACTGGTGAAGATGTGGCTTACATCGCCGGAG
ATGCATCTGCTGCCGCTTATGGATCAGCTGTGCAGAATGCAGATGGATCA
GTCATGGTGCGACTGGGCAACTGGACCGCCCTAGAAACAGCCAAGGGCTC
AAACTGGCGAGAGGCAGAAAACCTTGCTAGGTGCTTCCTGGCTGATGTGC
GGAATGGTGTTTTCGATAGCAAGGAAGTTTGGATGGCAACGGACAATGCT
GTGTTTTCCCTCATTTCGAACAAGGGGATGTCAAAATCAAAAGGGCTTTG
TGACATTGTGCGTGACATAAAATATGAATGCAGACGTcatgaagtctttt
ggcaccctttccatgtgtcctggaaaaggatgattaagattggaatggat
ggaacttccagaggtgactttgattcaggaatgatgttgggacaagatat
cagaaacctcatccctttaggcgtatctgccctggactttcgggacaaca
aaattctggactgggttaagtcctggatgggaTCTCATCTCTCTGACcct
ttgacaacggagggatggtttactacgggccatcagcctggagcccactt
ctgggccccacctccagcagcagccttggtcgctcttgaggagattgcac
aatcaaaactgaagcgaccttttgaagtaacccatgtctttgtctgtcca
cgattgttgtactttgaggaatggcggagacggtttgcaaaagagatgga
tttttggctgtttattgaaccagtctcacctatgtggcctaactcttgtt
gtgatcctcttgtctttgggatctcctttcctttgagatccgccaggccg
tggaagcttcgcagagtcccagaagtggtggctttgggaagggacttgca
agaggtgttcaagagtgggtctgaactgggagagcgggatcttctgtgca
aattttggagcgacccgtggaggtttctcggactgtgaaggagtctggtg
cggcgagtgtttcgttcgcacgagctggatccagcagaagtggccgaacc
cttggatttcaatggTTTGCCCTTGACGGTACCTGAAGACAAGAACCGTT
TCATGTCTGCTCGAAATGGTGACCATACTTTGACACCCTTTCAGTGTCCT
CAGTGCCAATGCCGGAACATCAAGCGCAGGAACCTTCGGCAAAATTTTAT
CCCTGATGCACTCTTTGAGTCACAAGCTATTCGCTCTACCATAGATGCCT
TCTGGTCACGAACTCCAAGTACTTTGAAGGCTCATCTTTCTGAAGTTCGT
TTCCAGCTCAAGTACCAAAGAGCCTTGGGATACATTTGCATCCCACCTCT
AGGCCCTTGGCCTTTGGGTGCCCACCTTGGAATGGCCCAAGCCATGACAC
TTGAATGTAGAGCAAACGAGAAGGGTAATCGGGGTCGAAAATTTGTATCT
CATGAAACCTCTCGTAAGGCCAGGACAGTTCACACCAACCTATGGACAGC
ATCGCCTTGGTCAGGATTGGATCTCAATTTTGCATCAAAAACCAGAAATT
TCGAGCAACCTTGTGTCCCACACAGAAAGTTTTCTTTGACCATTTCTCTA
GAGGCTTTCGCATACGAACTGGAGTCATGACTCGACAAGATCGAGCTTAC
TCCTTGGCGGTTGTCCATGAAATGCTGGACAGGTTTGAGCTCGAGTGGGA
TAGGCAGCAAGAGTTGGATCAAGTTGACCTTCATTGGTTGTCTGCTGTCA
TGTTCTTTTTGGCAGCATGCTTGGCAggcatgagaggctacggttgtttg
ggctgatttggcaggtctgcttcatgacatacaacgcagtgaagccgagg
aggactttactgcagtaggctggccaattgttggccgtttcaagatggaa
ggcggagggattggaggtcatgtaattcctatagccggtaccacaaaatc
tggcattgaattcttcaaatgggctcagaggttctgtttcactcttttaa
gcaatgacagaactgatggctgggcttttgccaggaaggatggttccaga
gctagggcctctgaTTATAAGGAGATCATtttttcgaactggaaaagatc
caggacgagcgccctgacctgattgacccggcagtcgaagtttgggaaga
ttacggaattcagcggtcaggtcgtcggttttttgatactgcttgccgac
ttcgtggagttgccaagcaagatatcgaagcacagtgccgatggatgaag
gataggcaggctagaggaaatcctgtacccagggatatggttgactgcta
cactgagtatcgactcatgaagcctgtcctcctccgtccatcattggcgt
tatgagtttTGAGGAGATTAAAAGGGGGTTGGGGTTATTCTTTTTGGGGA
TGGAGTCGAACTCAACCTCTGTCGTTTCGACTGTAGGCAAAGTGTACATG
CTCACTTTGAGTCCTAGGTGGCGAGTGCTTCGGATACTGGGTTAGAGCGA
TACCCAAGTTTGGCTTTCTTCTATGATCCTTAGCAGTTCGGTCTCGACAC
AGGACCCTATTGCTCTTGAGGGTGATATTCCCACCAAGATCAAGTCTCAG
AGGTGTTAGCCACTGCGATTTGGGGAGAAGAGTTGAAATCCATAGCATTG
CTGCTGAGCCTTGCTATTGGATCCTATCGTTCTGCGGGTGGCAGAAGCAC
AAAGGCACTTGAGATTTTTGGAAACTTGTATTACTGATGTCACAGCTATC
TTGACTGGAGCTTAGATTCTGAGAGTAATGTGTATTAGTTTCTAGTTATC
AATTTGAAGAATCTTGAGTAACACCTCTATGAGCTCGTCAGCTCTGTTGG
TGTGAAAAGCAACTTCAACATTGAAGACTGGGAATTAATCCGAAGCCATT
TTCGTGTTGGGAATTCATCTTGAAATTTGGGATGAGAACTCCAAAAATTA
CTTAGGCTACTTTGCATTCTACGATCACTTTTCAAGATGATTTCTTGTTG
GGACCTTTATGGGACTGCTTGCTTTTTGCGAGCAAAACGGAAGATGGCAA
AGGAAGCATTCACCTCTCACTTTTCTCTAACACCCAGGTCGACCCCGCAT
TCAATCACTGCGGCAACCCTTTTAGCTACAGGATTGGCGCCTTGCTCCGA
TTGGATTGAAATAATAATGTTTGCCCACCCTCCCTGCCCAGTGCTTCGGA
TACTGGGTTAGAGCGATACCCAAGTTTGGCTTTCTTCTATGATCCTTAGC
AGTTCGGTCTCGACACAGGACCCTATTGCTCTTGAGGGTGATATTCCCAC
CAAGATCAAGTCTCAGAGGTGTTAACCACTGCGATTTGGGGAGAAGAGTT
GAAATCCATAGCATTGCTGCTGAGCCTAGCTATTGGATCCTATCGTTCTG
CGGGTGGCAGAAGCACAAAGGCACTTGAGATTTTTTGGAAACTTGTATTA
CTGATGTCACAGCTATCTTGACTGGAGCTTAGATTCTGAGAGTAATGTGT
ATTAGTTTCTAGTTATCAATTTGAAGAATCTTGAGTAACACCTCTATGAG
CTCGTCAGCTCTGTTGGTGTGAAAAAGCAACTTCAACATTGAAGACTGGG
AATTAATCCGAAGCCATTTTCGTGTTGGGAATTCATCTTGAAATTTGGGA
TGAGAACTCCAAAAATTACTTAGGCTACTTTGCATTCTACGATCACTTTT
CAAGATGATTTCTTGTTGGGACCTTTATGGGACTGCTTGCTTTTGCGAGC
AAAACGGAAGATGGCAAAGGAAGCATTCACCTCTCACTTTTCTCTAACAC
CCAGGTCGACCCCGCAATTCAATCACTGCGGCAACCCTTTTAGCTACAGG
ATTGGCGCCTTGCTCCGATTGGATTGAAATAATAATTTTTGCCCACCCTC
CCTGCCCAGTGCTTCGGATACTGGGTTAGAGCGATACCCAAGTTTGGCTT
TCTTCTATGATCCTTAGCAGTTCGGTCTCGACACAGGACCCTATTGCTCT
TGAGGGTGATATTCCCACCAAGATCAAGTCTCAGAGGTGTTAACCACTGC
GATTTGGGGAGAAGAGTTGAAATCCATAGCATTGCTGCTGAGCCTAGCTA
TTGGATCCTATCGTTCTGCGGGTGGCAGAAGCACAAAGGCACTTGAGATT
TTTTGGAAACTTGTATTACTGATGTCACAGCTATCTTGACTGGAGCTTAG
ATTCTGAGAGTAATGTGTATTAGTTTCTAGTTATCAATTTGAAGAATCTT
GAGTAACacctaccgtactcgtacaataccgctctatgttgtctacgaca
cctccggtagtatgagagttttggtcCTCCTCGTGAGAGGCAACCCTAAC
CTGCACCGACAGCCAACGTCAGCCAACCATGAAGCAATCCAGCGGAAACG
AAGTCCTCCATGCCTGCCTTTTGCGAGGCGCTCTCTCAGTAAATGTCGTG
GACGTCGACATACGGCGCAGCGGGGATAATACGGCTCTAGGCATGTCCCC
CATAGAGACCGATTACATCCTCCAAGTCCAGTCCACTCACCCCGCAAAGC
CTCGAACGACCGACGAAGACTTGGAGACCTATTGCTGCTCCAAGCGGTAC
GTAGATTTTCGGAACTTGGCGTTTGCATTGCGTTCCTATGCGGTGGAAAT
TGTCGACTATTACGCGAAAATCAAGTCGGGCAAAGGCTCCGGCGGACTCT
TGGTTTCGAGCAGCAGAAAGTTTCTCCGGGCGTTGGAAAAGCCGATTGAA
GTCCTCCAATACATCACCAACACCGAGCCACGCAGTAGCGATTTAGCGGG
AGAATTGGATGGCCTATTCGGAAACGCTCTCAACGCAACTGACGGTCCCG
CCATGAGGAGGACATCCAAACTGTTGCACGAAGGAGCTCCCATTTACGTA
CGAAGCGCTCTGGAAGCAGTCGATGAGTTCTACGAAGCAATTTTGTCCGA
GAAGAGGCAATTCGGAATGAAATCTAGTTTTTCGCACGTCAAGAAGGTGG
CAGAGCGTCGACGAGCACTCGTAAACGAGGCATTCTCCGATTTCATCTCT
GCTCTCGTCAGCGCTTATGAATTCGTCAAACAGGGTACACCGCTTCCCCC
CCTTTTGGAGGAATTGATTCAAAGGTTTGAGTATTTTCTTCTCACGGATG
TCGTGCTGGATCAAGAGCAGAACAAGTCAGATTCAAAATGTACAGTGGCG
CCACAAGATGCCGTGGAGAAAGATGCGTCTGTAGCCATTTATCCTCGATC
TGTGCGTCGTCGCGCCAGTCAAGTGGATCGAGCTAAGGAGCACAATCTAT
GTGAAAGTGCGGGCGATTTGGTCATAGACGAGAAAGAAGCGAAACATGGG
ATGTCACTCGGAGGAGAGGAAGCGAAGCGATCGATTTTGGAATACAGAAT
GCTTCCTGATGATCCAATTTTGTTTTCATGGATCGTTACAGTTGGGACAA
CTCTTTTCAAAGTCATGGAAGGTTATACTATTGCAATGCAACTCGATACC
CTAGTGCTATTGATTGCATCGAGTGCCCTCATTGGACGTATGCTTCCTGG
CAAAGAATCTTCATCCAAAAACCACATTACAACGGAGCCATCCATCGATG
ATGCCATCGACAGTAACCGAACATATCCTGCCGTCGAAAGACAACCGCCT
CCACGCCCATCCCTTGCACAATACCGTTCTCCCCCCAAACCTTCTGTTTC
ACTCAATTTGATGCAAGTGTCCCTCCGCAGGCTCAGTGAAGCGATTTCTA
CTCGCATACATCCACCCAAGTACGCGGCAAGGACGTTTGAGAAATTTCCA
GATGGTGCAGCGATTGGGAGCCATTTGAATTGTTGGTCCTCACCTGCTGC
AAGTAACTTTCACGTGCGCGGACCTGATTACCTAACGGATAAGAAGAAAG
TGCCCTCGGGTGATTTCCTGCTGCCTTGTCGTGGCTGTGATCTCTTTCTT
ACGGACAACCCTCCTTTGAATATAGGACGTAACAGTCAAATATTGGGTGG
GAAGGTCAGAGATAGGCCAACATTTATCATCAATTATCGTCTGCCATGGG
GGGTCTTCGTCTCTTATCACGAAATCCCTGAGAAGTATCTCCCCTTTTTA
CAACGAAAGCACGGACAGGGCGATAACTCGGCTCCACTACCGTCACTATC
AAGCATGTCACCAGGAGAGAGAGGGTTGTGCAACTTCTTTCTATCGGACT
CCGAGGAGAAGAATGATGTGTGGAAGATTGTCCCGATCGTTGTAGAAGGG
CCTTGGGTTTGCAAGCGTGTTGTTGGCGGGAAACCGGCAATTGTCGGCCA
AAAACTTCCGATATCCTACACTTATCAACCTGCTCAGCCAGATTTGGGAT
TCGCTGAGTATTTGGAGGCCGACTTGGACATTGTATCCAGCGCAGCGGCA
CGTAACATTCTGGCTGTCGTAAGGAGTTATACACAAGCATTGACAATTGA
TTTGGGGTTTGTTGTCCAGGGTAACACGGAGGAAGAATTGCCAGAACAAA
TGATGCTCGGTCTTAGACTTCACGGTTTGGACCCACTTACTGCCGAGGCC
TTGCCTCATATGAGCGGCATGGACGATTTAGAGTCTCTAGAAGAGGAAAA
TGATACTGGTTATGATACCGATTAGCAGGGTGATTAGGCGTGAACTTTGT
AATTAAAGGATTGAATGTaatctatgtgttatcaactgtgtatcccaata
gtatattggaacttaccattagaggaatggtttaccattgtactgaagtt
tacatttatttttgtgccattgctaaactgtcacagtctgtgagtcatca
aaataaaaagctgcagcattgcagcactaagccatgcatccgcaatgctt
caagtctgacgcaaaagatgtgtttaataacaacagaatctagaaaggca
aattaactcatcagaagaattgattttctatttgtgtgcaatgtagccac
agtattcttgattcttagttgtccatcatgaagtgcagagtttatcattt
ttgctgcattaacagaaagcacttattcttgtattatcctacagatttat
cttcaacaccaaagctctgaagatttacctcttgtctctaatctgataca
atcttagttgcttgcaatatagataagtatttgtttttctttcaagatgg
aagttctaacccattagtgacctaatgggtcttgaacctcccactagtag
cgaaagaacaaatggtagtaccagtagcaatgttactatgagatctgact
tggccatgcactgaatccattttttctcaccttcactacgtagatggacc
cacagctaacccacaaagttccaccctgccaaaacttttgcatctctaat
gctcaaaggatcagctcctgtgagtagacttgttcagccataacctacag
ccattgaaggtgtagaactacctctccgagaccaatcccacttcatttgt
gacaaagaccctcacacatcacatgattatattggcagctcattgtagtt
agatatctcacacccccatggatatcccacaacatggtcaaaaatcataa
cactactgaagagggacttggttgcacatgaggcaattgaaaagtgcttg
ataagcagtgctttcagttatatcattttgaaacccaattttcaacttgc
aataagtgctagcaaaaatcttacaaacggtaatctgagctccatcataa
accaccatgacaatacaaacattaaatttaaaactttattttttgtgctc
ttttagaagtttactgactctatgtcatgataatcacacccttcactgtt
tactatgaagtcaatattggaacaattgctggagaaagatatggatatag
cattgctaatcttatgaatgattgtattatctcaactgatatttctcatc
atcaaatgaaaagaacctgtttgttcagatgcatatataggccacaaagt
aaaaaagaacatgaataaggacaaccatttgtttgaagaatatttggcca
tttttcttatcttccatggtatcctctacatttttcatacaagaaggctg
caaccaatcaaatatatacctgttctgacaaaacataacaatttaataat
gtatgtgaatatgtgaacaatatgactgtgtggatgagtttttaattttt
gaacattccattgggtagccgggccaatgttggcccagatgtaaccctta
catgcactttgcagcctttgttatgtttgtttgatggcatgatggaagag
ctgttgttatgtgcaatgtataggaagcaggccagacagtaacggacttc
agttctcagcagtcagtcattttcaacaaagacgtaggaatcttgtcaaa
gatatcaacagagctattttgagattaaggcattactttatataaatgct
caaacttattaaaacgtttttagGTTTGTACTTGTCACAGTCCCTAATAA
ACAATTGTCTCTCTCATTTCCCCTTGTTCAAACAACACACTTATACTCAA
TGGGTCAAGAGCATCATCGATGACAGTGTGCATGGTCCCATCAAATTTGT
TCTTCCAGCCAACAAGATCCAAAGTTCTTTGACTGTTTCCAATGTTGGAT
GTTCCAGTTGGAGGTTGTCATCTTCCAAAGTTGCCATGCTGACAGACAAG
ATCATACTTGTGGTTGATCTTAAGATGATCTGAGAGCATTGATTTCAACT
GACTTTTGACTTTGTGACGGGGAACAATTGACAAGAAGCACTGCCTCAAT
TGGGTTCCAAACTTGAATGAATTGTGCAGCTATCATACTATCATTCTGTC
TCATAGTCAGTTGTGAGGAAAGCCCCTTCACAATCACGATGATGAGCTGG
AGGTATAGGTTGGCTCAGAAGTGCAACATTAGCTGTAGGATATAACTAGT
GGATTTGCATGTTAGTCATGAATCCTTCCTATACTGCAGAAAGTTTAATG
CTTGCCATCCACACGCCAACGACTTCCAACAATCCCAACAATGTGTAAGG
agaagaaggaggagaaggagaaacgtgtctctgtttccaacacaactagg
gtttaaaaaatcttgaAACCCCGCTGCAATACAGTATCGTGCAATGTACG
AGACCCTATGTCAGTACACTGGCCATACACTGGCTGCGCAGATGAGCCCT
ATGAGCTCCTATGAGCCCTCTCCAGTACAACCAATGTCACGGTTAGTGCC
TGTTTGTGCCATGATAACCTTGGCACGACCAGAATGATGCTCAGTCATGA
GAAGAAGATGTTCAGATGCCCTGGGATAGAACCCATCTCTAGAAGAAGGC
TGATTAAGCGTAGCGAGTCCTGACATGTGATCATCTTGTCCTATAATATG
GTGCCATCGTGCCGTCCATGTAATCGCAGAGACAACTTATCATGAAACCA
ACCGAAGACCCCGATGATCCACAACAATACATCGCACACGTCCGGCGTTC
TTTGTTGGAAACGAAACTAGACCTCTCCAACAAGCAACACATCCAAACGG
ACATTCATCAAAACGTCCAAGAAATTCGCGCCATCCTTAAAACGAATGCC
GAGATTTTCCATCGATGCATGTCATCTGCCATCATCTCCAGAGACGACAA
ACGACGTTCCGCCGGACTCGGTCGCAGAGGAACCACGACCTATGCCCGGA
TTGAAATCGATGAAGTCCACTCTCAATATCACGGCAACGACAAGACCGTC
TTTGTCGTGTATCCAACGCAGTCCGAGAAGTCCTTCCCAACGGGAGTACT
CTCCAACATCCCCAGCGAACTCGAAGGCATCCTCAAACCCACCACCTATC
GAGAGGAGCCTCATTCGAGTTACATCGATCACGAAGCCTACTTCCACAAT
TGTTTGGTGTTGCATGATGACATCTTGGCACCGTTCCTAGTGCATTTGAA
AGAATACCTCATATCCGTCCAAATTTGCTTGGGAAAGATCGACGAATGGA
TCATGGAACCGAATGAGACGTTGCATTTTCTCGAAACAACCTTTGGAAAC
GTCCCCCGTCTCCATGTCAAGAAATTGGGCGAACAGCATCGATCCAAGAA
TACCACGATGTTCCTCTGCCATTGTCCTGTAGGGAGACATAAGGACGAGG
ACATGTGTCTGAAATGCAAACATACCTTTCGAAAACACAATATACGGATG
AGTCCGGAGTTTGACGGCGATGTAACCTGCAGCTACATGTGTCCACATAG
ACAGGATTACTTTCATTGCAATGAGGTTGCGGCGGTGGTTCTCAAGGAGT
GCTCGTCGTGTGGGAGGCATGAAACGAAGTTTAGTCTTTTGAATGAGATT
GAGAGGAGTAAGTTGAAAAAGTTTCTGGATTATATTACAAGCTAGCGAAA
TGCCCGGAAGAATAAATGGTTCGTCACGAGAGTTATTTATGGAGAGGGCT
TCATTTGTTTTATGTGCAAGCACCGAGATTCAATACCGACAACTATTCAA
GACATCGTAGTAACCGCCTTTCATGCTTCTATTCGTTTTGCCTTTGTCAA
AGGTGTATGAGACTTTTAGCCACTGCAGTGCAATGCATCCAACCTGTATT
TACATTAGTCATCACGTGTTGGTCTAGTCTCATTTACCTCCAAGTGCTGT
TTCAATAAGAACTACTACGTAAGAAACACTCATCTACTCAAGCTTGGCAT
TGTTCCATGTTTGTCCTGGAGTATGAAATCCAATCACTGCAAAAGAATAA
TTCAAGAGACTCTCTATAAACGAATGTACTCCAACTTCAAGTCAAAGCTT
TCGCTTGTGGCCAAAACAGTCATTGTGCAGGTGTATTTTTTCTCGGCATC
GTAATTTTTTTTAAATCTTTCATCGGTATGAAACGATTTTATGACAACAT
CTCTTATTCACGGGAATATCCACCCAAGTCAATAGATGTGCCAAAATCCA
ATCAAACACATCAGATCATAAGTGATCAGAAGGCCAACACCCTCTATCTT
AGGGTGAGAATATCTAAGGTACTTTTGAGCTGTCCTAGTGACGCCAAAAA
CCATTCAATTCTTCCTTTGAATATGATTGTTGTTACCACAGAAGACATTG
GCTAATTCAGTCTTGTCTCAAAAATACAATTTCATTGATGTGTCTATCTG
GTGTGAGGAGTCCTATCAATTGCATAAGTATTATTTGTTTCATAATCTAG
AGCTTCACCCAAAACTTTGGGTCATGAGAGCCGTTTTCATACTCTCCATA
CAATAAAAGTAGTGATTTGTTCATCAATGACATCCCAGTTCATGCCTCGT
ACAACACCATCCATATGACATTGTCATTGTAGATAGCATAAAGAGCTGAA
AAAGAGAAAAcaacagggcaaatgtcggtctaagcacaattgattgttca
gaaatcacaaactcatgcacacatcaacattgttctaatcttgacagaga
gtttgacatttctgctgcctttttcattgaaaaaatggaaatgatgtcac
caaaggcaagacaaattctcaaatattAGGCATGGTACATGCGTCTTCCC
AATGTGTGTTGATGAACGGTCACGTCAACAACAAAAGtgtcatcatcata
caatttccttataatctagattcagtcatcctgcttactatgatggaacg
gtgacgattgcatctctacttgcatattatttggagtttgcctaaaaagg
acgcaagggtaatatgctatacaatttaggatctgtagtggttgttcatg
ctttgatcACTGTGTGAACTTTTGTGCTTTGACTATTGGGAGTTCATGTA
AAAAGAAAACATATGCAACATAAGGTAACATATAACATAATTGTGTTTCT
AGAAGTTTTATGCAATCATTTTACCACCACTTTTCATGCCGAAGTTCTTG
GAAACAGCAACTTTCTTATTGTGTTACCTTTGCTACAAAACATTATATTT
TTGGCATTGTCATTGTCATCCAAAATTTGAATACAGCCCCATGTCTGTAT
GGTCACGAATTGGGGCTGGCTAGGTTGTATGAACCAAAATAGAAGGTCTC
CTTATTCATCCATTATCCTTCACTTGAACACAAATTATTTTTATGGAGCA
ATAAAGTCAGCATCCGCCAAGGTGAAAGATGAAACATTAATTCATAATAT
TAAAATTGACTATTATGTATCCATACCTCCAGAATGCATGTACACAGTAA
AATGGTGTGATTATCATGATATAAGGCTCAAAAGAAATCTTGTTCTGGTC
AAATATTTTATTTGTCTGTCATTCTTTTCAAACTAATTCTTGAGGATACT
GGGCATTGCAACATTGTGCAGGAATTGCCCTCAAATGATCAAAAGCTATT
TTTTCATTGACTAATAGGTACACTAAAAATGTATCTAAAGACAATGGCTC
TCATATAACCTTTTATGGACTGCTTCTTGCCCAAAAATCTCAATCGTTGA
TAGCACTAGTCAACTCTCATTTTCTGAGGATTGAATCTTTCCAGCATAGT
GTTTTTGTCATGCATTAATTAACTATGTGAAAAGCTTTCACATATTTGTT
TCTCTCTTTTGTGTCTATTGGATTACTGTTTGTATGGAGTATAGAAGTAC
CTAATACTTTTGCACCAAATTAATCTTGTCATATTTCACCCTTAATGTAG
ATAAAGTATCTATTTACATCACGTTTTTAAATGAAAAAGAGTATTCCATA
GACATCATAAAGAATCCAAGCATCTATATACATTTTTTTTAAGAAAAAGA
GTAGTATACCATAGACTTAGTAAAGAATCCAAAAATCATTTTTTAATTAA
GTTTTTTTACATCATATTTTTGATAGGAACAAAGAAAGATACTTGTTGTA
CAGTTTAAGTTAAAGTTTAAGGCTTTTGTGCCACTTGAAACTTATGACGt
ttgaaatgtctgaatgaaaactcctacaacaagttactttgcttgattgt
caatacatcactgggtccctcctcagtagcacctaaacttttgacgtctt
gtgggatatGATGCTTTCATGCAGTTGTTACGTTTTTTACAAGAACACAC
ATAATGAAACTATTTAAAACAATCTTTTGACCACAATAGATTTTGGCTGT
AAAAGATACTGCAAAATCATGTTCCtgcaagacagtaaacttaattaaaa
attggttaactatcaacgaagtatcaatgatatcaaccacaattaaaggg
attgaagaaatgtcaaaagtattgactacacaatggataatatcaactcc
tgttgacaaaaagtcactaggaggttgatctatcaactctttaatcctct
tgctgactaggagagtcgatactattgactgctgatatcaaccaactatc
aaccaactaccaaccatatcagatagcagttgttgttagtacataccaac
tattgaccaactatGCATAAAAACCCAATTTGCTATTGTAATTTACTAGA
AAGCCTCATTTTATGTTCAGGATGAGGGATACTTACATTCCCACAGCCAA
ATTGAATAATTATTGCTCATATAGTGATATTCTCTCAGCCAGACAAAAAC
AGATGCCCATGCCTATGCTTGTTCCTTACCATTAATTATACACCCACACT
TTTATCATCTTTGGAAATGttgtgccactatgtcctttggtgtggaaaga
ctgttccaagttgcattttctatcaatggatcttgattccatgtaattgt
tgtgatgtttcaagaaatctccaatgatcattgagaaacgtggtgctgtt
gatgatttttgagcaatgcaacaagatcaatagataacaaagttaaagaa
gcacaatgacatcttacagatacagggctcaacaaaatgaatggaatcat
attcaacacaccaaacaattgcccactgaattgtcaccaacacacagtct
gcaaacaactttttgcagtagtcactagcagagcaagtaaaagacatttt
gcgtgaagaatcattGTCACAACTGCCATTAAATTATGATGTGGAAAATC
TAATAAGAAATCCCAGTGCTGTGACCTAGGTGATAGGGCAAGTAACAAGT
TGTATTGTACAGCTACAAAAAGGCTGTCACTGTGCTGACTGCTGTTGCAA
ACATGTCTGTCAAATGAATCTGATTTGAAATTGTCAGTTGGAATGATAGG
TGCCAGTTCATCAAAAAACATCATTATTGTGCTTAGAGTTCTCTTTCAGC
CCTTCTTGTTGTTGTGTATgcccctgcttcaagaaatagacaaagtaaca
ttcatacacaagatttgtcaagctctttggccaatgtggatgacgctgat
gggacgttgcttgcccatattgctgatGTGGTGAATGATGACAGCAATca
tgaggcaattgatgctccggatgctttgctattgatgagtcaactcctca
catcctaatgctattggtcttgaccatttgttaaactgtaggtggcccat
catttggacaaggtgaatggcttagtcttttcaaaatgttacaaattccc
aggtcagattcttgggcaccctgagtttggtgtGCCGGGATTATTTTGAT
ATCTGTTTCCTTGGGTTGCTCTTTTGTGACATGAGTCATTATGGAGAGTA
AACTGATATGACAGGTAGCTGCTGTTTGCTCAGTGGCTTGGTTGGCCCTT
TTTGCCGCCTCCCCTGTCTCGCCCTGCTTCATTACATGATGCTACTCTCT
ATGACATCAGATATTTCTTGGGTAGCCTTCCCCTCTGCTCTTCTTTCTTC
TTTCACAATCAATTCTGCTGCATATGGAGTGTTGGGTTGTTGGCCTTGGT
TGTAGACTTCAAGTCTCCATTTGCACAGTTCTGGGGCTATCTTTAATCTT
GTCTCTGCTCTCTGCAAATTGTTGATTCCTATGTGGAATACCTTTTGGTG
CAGGATGTATCGGCACATGCAATATAAATAGTACGTAGTATAATATTAAA
AATGCTTAAATCTCATAAAACATCTTTGTTTGGCAATGATTTACTAGGGG
ATCACTATACAATATCTATGCAaatatcaaatatcgcttagtaaatcgtg
caattatatctatattatcaaggcacggacaggtagtctttcttttccaa
ctaggtagagcaatggcagagtagccatatagaagagaggtgggtaatgg
gttcttcttcataccccaagtggggcgaaatcagccctgtggcgggctaa
tGTAGCGGCAAACGGACTTCGTCGCTGACTGCAGTGGGAGAGAAGGACTG
CGGTACGAGGGGAGACTGTTGACACAGGGCCtgaaatgcattaatggcgg
attcaacatgtgccaaccagtattgtctatcagtcgtcgaaccggctcct
aactgttcaaaatccaagtcaagcaggtgcctgtgttgtggaagcagggt
gtggggattggtgaatagcaagcgtccaacgttctccatgaccgcgtcat
gttctagttcggtttttccatcaaggagacgtagatgcgttcgtgcattg
cgatagcaccactgtttatgcgtgactcctagtagatgatgtatgaattc
cgtcgcccaggatttgatgtgacggttggagcctcttagtcgcatactgc
ttgtttgtaagaggaggagttcaccacctattttcccttccaggagattg
tcccaccctagagtgtccagctccattgcccagctggatagatgtgggaa
tgaacgcgcaatagtaatcattgaaccttccccgtgttgaaggaagtatg
tttctaggcattcaactacatggatgtcgctgtgggtgttttccatccaa
tctaagagcgattcgacactttttgcaaagaccgcccgacgaccgggatt
gggacagcgggtgatatgtgccggggactcatccgtgtgaccacaacagg
ggcacttattcacaatctccgcttgataccgcgacaggtgacgattggtt
ccattaaatcctgagacatgtttggtcacccaaaccgcgaacatctgtgg
atatcttgacatcgctctatcgacatggtcccacgctatgcgatcaaagc
tgtgtatgtccactatacatcgacgttgaaagagggtcttggccaccctg
gacccccatgatctataaagcgcgtttttgagtgatgatgttgctttgac
tccatccacccagattcgagctggctcgtgtgggtaagtcgagccccagt
cgatattgttgttgatgtgatgtagtaggcattgcttggccaagttgtct
gccatcacattcaattgttgtgggaggctgagttgggagaattccaggtt
atcatctaggtgaccatagacgtgtatgtattgcacttgcagtcgggagt
ggacaatattacgctgaatgagcagaatcaggtccagatgtggctgtctc
tctggatgtgtgttgtagaccttgttcccatgtgtgactactcccaagtt
gtcacagtaaatacggactggtggtggtacctgagggtgtatcatcaggg
agagcgtccgtaggatgagcgtagagataactcctccaatgagttcacca
cgatagttagaagccacctcaggagcagtcgcttcacagtaagatgccga
ggctatgttccccgttccagtgcaacaaagtatgacagccgctgagctat
gagtgacactcattgcaggcatgaacgagccatcgtgacatgttaccagc
gtgccactacgaaaagcgtcgagaagccattcaccatccccggtcatcct
gatgccccgtaagagcgcgcagggtttcattgctctccagacctcactta
gagtttgcattggatgtgcaggacgttccagtttgagaggcgactgggag
tgtactgtgatcccggatggtgtggattcccggaccgagacaatatgggt
gggttcgggcggactcgaaccaaggctttcatgaaagacccgacggcccc
ttgttgagtatcgtcttgttttcgggcggtacacttttggtttatcatcc
gcactcattcgagtaatacagtcgcttgattcattggtgacccagtacac
cttttcataggggagtcgcaaatgtttccctaacttcagcgggtaccgga
aattgggagacgtgagtaagcaaatggtgtcgcgccagagtgtcaaatct
gcagccgtgggatgttcttttgggaacctcatgcgggtgtctgtgtacac
gtgctggtccttgctcaatttgaggggatctactgtcatcccatcacaca
gtaacaactgtgacatgaaatagacctggaagaattttctcgctctgtta
aaactcgtccattgctcgcgtggcagcactaaggttgcctcttccatgat
gactttgtctctttccctgaccggctcaatatcgaccgattccaattcta
atttcacgccataatagtgcatgtattcccagagtaccttaaaccatgta
tgtgtcgccagacatccaaagaccgtgtagtccagattgagaaaattgcc
tgctaaacctatttccagttgacacagttcatagatgcatcgaaggaatg
taccggttggctgttgcgtattccagtgtcgctggatgtaatgtaatgaa
actgcaagtttctctaacgacattcgtgggaggcctaggccatggtactg
ccgcggaagggttctccactctttggcaatgttcctatttacgcccagcg
acggaaggaaggagaagtaccatgacgagaaggtatcatcgatcaccttt
ctagacgacatgagtggtagcaggccataagtgacagagggcagagcttg
tgttttaaagctatgccatacctcagctggttgcagagggctgtgtgtga
tcctgcgactccatttctgtccttttgaaatcatgtggtgaagttgtttg
tccccagaacccgacgggctagtccacactccaagcacttctgacgcctc
cgaaggacctttgagtttgatgacaacatccttggaatggatctgtggta
tccgtagctgatggtggttaatttcacgtaggggtttaagtaccgcacac
cccttggcgaacttgtaggacagaagataccaatagcacttctcgggttt
gagatttcctccagtggcttgaagaagagaggcccagtatcgcgtcgctg
attgaaccctgtcaaagaagtctgtctctgtcgtaatggaggagggacac
gaatggaggaggtcggtatcatccacataaagaagggcagcaatccccag
gacaatgcccgaccaggcagaagtaaagactgccccgtatcctttcgact
tatatgccaagagcatcactgtgcttatggctgtccatgcagccggagcc
gcaccacttccttgtataagtcccatatacgggttttgcgacgtgccgcc
ataacttgtcgtggcaagaccaaaaccagttttaagatagaaacgcatgg
tttgtacacagatcaagtagcacttaataagagagattggtacgttcatg
gcttgtagtgcgaagctcccggccgcatggttcactgcatcatagcagtt
tgccgcgtcgttactcgacactgcacaggtagtgtggagaatatttgcct
ggtcaaagaacagctgttttgtcattgaggaatcttgtgccgtttttcca
ctcgtagctccctgctctagaggcagcactcccgttttcttcatccgctg
ggtcatgcgtttggcgaaaacaaccttcaaccaccaattaaagtctgctt
ctaagaggcaaatcgctcttagtttgtcaattcgaatattgccggccact
ttcttgagaagaaccgtaacaccctgtttccaacgactaagtggagcacc
gcgtctggctgccaagtttatactacgcacatgaaggagagtcaatgcct
tatcatcacatacggctcgatagtgaccgaagtgttgtcgaccacttttg
gaggatgacgttgtctctttgcaggtagcccagaagtcggtgaattcctc
caccgtgacatcacaactggtggtggccacgtcttcacactcgagatgaa
gtcgtgctgatgctttaaggaggtcgacggtcgccggatcccagtgttca
gagaagttatagctattttccaatattcgacgggctgcgtcagtgtcgct
gagattcccaatctcagcgtgcagttcagttgcagacagtggagctcgtt
taccaagagagaacctgctacctagatgatcgccacaaatttgttccacT
TCTCCTTGCTTGCAGTAAgtctggttaccgtcgctagttggcgcttgtac
acttagtactgaccgtcctctgttgtctttgactactcggttaatagcgt
gttgacgctggcggcgtgcctcattctttattatccgcaaaacctctgaa
ctcgcaatgtcatctcccctctctttggcgagcttaagtctccactgtaa
atgcttccgtcgaagcatcggtgcttgtgatttaagttcgaatagctgct
ccatacacccgtgcagtcgAAGTTGCACTTcttgcttggtgagagacaag
ggatcctttatgttagcacggcgagctgctctgcacatgttcctcgtgtc
aggcactttgccatcatgccagcgtaatagccacttcagtactgatctcc
ttttgagccattgcccaaccgtcgggctaaactcgaaggtacagcttttg
aatttcgtgcagatcttttcggagtggcgcatgtagtcacccatttcttg
gtcccacttgtcgtgacaacgttgattgacactgcatggtgcaacctcac
tgcgctcttcgagcagcgttaatttggctgacatgttatgtcgctcaacg
agggcggatagagatgagcagtacttgcggcgaattcgcgtaatcttgca
cgtgagcagtcgtgattgaggacgagcgattctgggatattccccaccaa
agagcgaggccgccgatatttccaggaggaagacgcggtgatcacccact
ccgtaccaatgcgggtagcacatggcatgaccttcaactagccctgggct
cccgaagacagtggatattttccctgtaccacgaaaatgtgagttaggta
ccggacagccgagtgctggttcaaatagacaggttagttgtatgtcctga
ctagcaagtcgagtggctaactttccagtgtaaacatcttgattagcgtc
tatacaATATCTATGCAAATGTGGGTAGTGTGTTCGCAGCATGTTATACA
ACAGTCAGCATCACATGTTACTAATGGAGATTCTCCATTTTCTGGAGAGC
AGTCTGCTGTGAACACTTGTTCACCAATGTACGTTGGAACGAGATTTTTA
TTTCTCAGTTCACATACTTCCTTCGGAACAGAGCCTGTGATGTTATTGTC
TTGGATTTGAATTATTGCTAATGATGGATTTATTGTTTTAGCGAGGATAT
CAAGCCAATGAATGACAGCTTGGCTTATAGACAAAGTAAACAGAGGAAGC
AGGGATTGTAACTCACCTAATTCCTCACATAATCCAAGCGCAGAAGGCAA
AGCCCCCGTGAAAAAGTTTCCCTGTATGTTAAATACACTGAGGTTTTTCA
TATTCCCTATTCCGGACTTAATTGGACCTTCAAATGAGTTTCCTCCGAGA
GAGATCATTCTCAGGTGTTCTAAACTATAGAACGAATCTGGGAGTGTTCC
ATTCAATTTTCCATTATCATCATTCCATAAGACTAGATACTCTTCATTAG
AACATGAAGTGATGGTAGTAAAATATAAATAATGCAGTACAATGATACAA
GAATGAAGAATACCGTCGAATTTCATGAAAACATGGAACGGCTACATTCT
TACCTAACACGTTTAATTCCCCGATACTCTCTGGAAGTGGCCCAGAAAAG
CTATTTGTCGCCAACGACAACTCCCTAAGTTTAGTTAGATAAGAAATCTC
ATCAGGGATTGTGCCGTTGAAGGCATTGCCATCCCCACTTACAATCTCTG
GAAATGTAAAGAGACATTCATGAACTTCCGAGCTTTCGCTGGAACATCGA
AATCAATTCATTATCATATCAGCACACCTAGTTCTATCAGATTTCCTATA
TCGGATGAAATTGACCCAGAGAAATCATTCTCGTTGAGCCAAATTTCCTT
GAGGTTCGTCATCTGGCCGATCTCTTCGAGTATTCTGCCTTTGAGACCGT
GGTTCTCTTTGTTCAAAATTCCTGTGCAATTATAGAAATCATAGTTGCTT
GACTGCCAACCGAGATTGAGATGAGTTAAGAAGGTAAGATCATACAACGC
ATTGGGGACAATACCGCTCAATCTATTCAAAGCAAGATCGATGTAATTTA
ATTGTGACATCGAACCAATTTCTGGTGGGATAGTACCAAACAGACAATTT
TCACGCAACTCTAGACGTTCCAAGAAGGTGAGACCACTAATCTCTGGTGG
GATTTCTCCAATCAGTTTAGTCAGTGCTGTTGACATGAACAAAACCATTT
GATGAGATCTTTGCTGATTTTGCTCTGGGAAAACAGGGCACGTTTGCAAG
GACTCAGTGAATAACTTACACAAACCCAAACCTGTCACTTTGCCATCGAC
ACAACTTACACCATTCCATTCACATTCGTCTGAGTCAGTCAGCCACATAC
CATTCCTCGCTGTGGTTTTCACTCCAAGGGAATCAAACTGGAATGCCAGT
AAAGCAAGGATATACCGCGGGTAGAGTTTTTCATCACCGACATCCAGCTG
CATTGTATCTTTGTGCGATATCCAATCCAGAGCTAATAATCTTGGGTCAT
TTCCGTTCATGTCGTTGAACGTGGCATTTCTTCTAAGGATAAATCTTTCA
ATCATTTTCTGGATACCTGAGGAAGCATCCCCTAGTGGAGGTGATGCCAT
GCTGATGGCCTCTTCAGGTAAGTCGGTACCGTATACCATCGATATACTCA
AACTCACCCCAAACATAAGAACGAACAAAAGAGTGATTGCCATGCATCGT
TTAGACTTATAAAATGGTGGACTGGAGCTGGAAACACACTCTCTTGATTC
ATTCACAACCCTCGCATCATATACTTCTGTCTCGTCGCATAGCTCTGCTT
CATATATTGATATTGGAGTGGCTTCAGCAACATGAATACTGTTGTCCTCA
TCATTTGATCTTGACAGTGAACGCCGGTTCGTATCAATCAAATCAATCAT
TTGACCACTGGAGACAAGGGAGGGCGGCGTGTTTGTTTCATTATGCTTCT
GATGTTGCTTGTTTTTGTTGAAATGCTTCGTATTGTGATTGGAATACCAC
TCACTCATATTGACATCGGGAATAATCTCTTCGTCGGAATTCAGTTGTGC
GATGTTCGAAGTGATGAAGTTCGACTGAGGAGGCTCAATTACGATCAACG
GATCAGGCTGATTTGGGGTGCTGTCAATTTTTTCATGGATGCTGACATTT
CCTGATTTACCCATTTCGATTTTCATGGCTCGATTGACTCCCCGGCCCTG
TGGGTCGTTTGGTGCACCATGATCGAAACATTTGGAGATGATACCTCTTT
TCGTGAGGTACTGTGGAGGATTGAAGACTTGATCGTCAGGGATGATTTCA
GGGTGGGGGGAGTTGAGAAACGGTTTATTGGAATGGACGTCTTTGCCCTC
CATGCCATCAGGTTGTAACGTTTTATCATCATAGTGGCACAAGGGAGTTA
GTGATTGTTGATCGCTAGGAAGAATATTAATATCAACGGTTCCCGCATTG
TTGTGTGCCCTCTGCTCTGGATGGACGACCGCATCATTAATAGGTACACT
GTGAAGCGAAGGAGGTTTGGGCGCCGACTTCATATGTCGTCTTTGGATAT
TTTCTGCTCTTTCGTGACTGTGGTTatgatcatgtccatgcctgcgtcta
tgaccatgcccatgcctatgtctatgcccatgaATACGATTTAAATGCAC
CTCGGTGTCAACAGTACTCAAACTTTCACCGATCAGTTTGCTGGTATTTG
TGGTTGTGATGACACCGGCTCCATCAGGGAGAACGTAGGATTGGGTGTCA
CTTGCCCAACTTTCGTGATTTGACCTATTTACGCTGTTTGGAATGGTAAA
TTCTTCCGTGTTTGTTTCGCGGCAGTCCTCGCCATTCGGGTCCTTTCGAA
TGATTGTGGTTGTTTTCTGGACAGGGCTGGAATCTACTGATCCTGCGGAG
GAAGGGCAACTGACAGTTGTTGTCTCAATGATCAGGCTCCCTACAGGTCG
AGTTTTGCCTCTCTTGGGTATTGTGTCATGAACACCCTTGGCAAGATTCT
CATCTGTTTTTTTCTTCCTTTGATCTGAATTTGATATCGATGCAGAAGAA
CGCATCTTCGAGCAAACTTGTCTCTGGTTGTCTTTCGCAATGCCTCCAGC
AAGAACTGAACGACTCTGGAATACGATGTTTGGCTTATTTGATTTGTGTT
TTCCAATACTTAAATGAAACAAGATATAGTGATCTACGTGAAATACACTC
TCAACACCCCCGACGAGAACTCCAACAGTAATCATTTTAGGCATCACTCA
TGACACCTAAAATATCCCCCGCCCCTTCCCCCCTCTAGTCATGTTGTGGT
AGGTTGTGGTGCTCTTAGACCGTTTGCAgccgtggggtctatttttcggg
gtctatatttttgatgggttatgggtcaatttttcggagaataaaaaata
gaccctcgtgatggccgtgcagccgtggggtctatattttttgtatattt
tttgatcgcagggtctatttcacggagaccatttccgaataaattaaaat
gagacgtacacactgggaaccgaacgcgtgaacttttgtttttcaggttt
acgatgaaccaactgagccagcagaccaaagtttccgcgaagtcggagaa
gggctgctgaagctaatcgtggaaatcaacgggaggaactcatacaatta
aaaatatagaccccggtcgaccttcgaaaaattgaaatatagaccccggg
tctatattcggtaaatatagaccccggctcgataaaaaaagtcgggggtc
tatttttttatagaccccagagcgtatagaccccagggctgaacgcgatt
tttcgccgatcgggggtctatataggggatcataacccaatacaaaaaaa
aatagaccccagggCTGCAGAGGGTCTTAGAGCAGTCTCCTCAACGGCGT
GTTCTCATCTGCAATATCCAGCGTTTTGGTTTAAAAACGTAATTTATCGT
AGGTAGAGACTCATTTTTAAACGGTATTGACTCTCACTCCCACTGCAAGC
TGGCACTAGTACTCATCGTTGAAAGGTTCTCGCCAAAATTTAATTTTGGC
GGAATTATTCTTACCGCCAGCGATAAACACTTTACCGCCGACGGTAATAT
TTTACCTCCGGCGGTTAACACTTTACCGCCGATGATAACATTTTACCGCC
TACGGTTAACATTTTACTGTCAGCTGTTAACACTTCATAATAATAATACA
ATACAATTATCTTGCACCAAAGTATCAGcaagacaggcgactttgccacg
tggaagtttttggcgagccaaactggcgacaagtggcgactttgcatttt
tctactcaagtggcgactttccacgaccatctggcgactctggcgactgc
ggcgtggcgacattttgacgacctggcgacttttggtgaagacttttggc
gaccctaacgactttgctggcgaccttttgatgaccattgttacgactca
ttgattcccttgtgacgacccttctggcgactctgacgacccacttggcg
acttccacgaccttccacaaatatcacgtctctgatcatcccgtgcgtca
gagcaagtggccaacagtacgacttcgatggcgaccatggcgactaacga
ccctaacggacgacccaacagatcttctttgacgaccagtgtgactccac
ctgacgacccctaacgacccaagtggcgaccgaaaagcgaccctggcgac
ccctgacaactttagtgaagaccctggcgactttagtggcgaccgttggc
gaccgtcaaaatctcctggcgacatctggcgactccttctggcgatactt
atcgccaaagtcgaaaattgcctgtcttgCAGATGGTACAATACTACCAT
GGAGGGATGTACCGCCAGTTCACCGAACCTGCCAGAATCAGTACACATGG
ATTCGTGGTCACACCCACATCATCATCGGCAAAGGAATTACAGCAGTCAG
TATCGTACAAGTTTTACGGCCGGCGGTATTATTTTTTTACCGCCGCCGGT
AAAGTTTTACCGCCAGCCATAAACAGGTTGCCGCCTGCGGTAAAACATTC
GCTGATTACCTTTCATTTCTAAAAAATAAAATGTGCCCTCCAAATAATTT
TAAAAAAGAACACTGAACCTTATGAGAATCTAATCCTTATTTTTTATATA
AATACCAATAGCCGAATATTGCTGTTCTCATCATCCCAGTCTATCCCAGT
agaaggggtgacatcctaacaaaatttactaactaagacccaggtaccaa
aattgaccgccaatctaactgttcaaagtagttaagtactctgaccggaa
aaattgcccgccacgaattttccgctgagtagttgggtaccgaaacgacc
ggtcaaagagatagaaatattttggcgggaacgttccctctgtcaaattt
cgcgtagccaaaaatatttccccgaaaagattcgctaaaatttaattctc
cgaaaagaatcgctaatctagaaaagaatactcgtactttgaccgaatgc
cagactgacttcgttacagtatacaggtaccaaaaatttggtcacaacta
gggctagttagggagaaagttgcccgaccaaccaccaaaaaatcctctac
agtacttgggcaccgatgtcttggtcaaagagatgtcatccctcctATCC
CAGTCATTTAAGTAAGGTAATTCGAGTTTTTCTAGACAGGACACCTTTGT
TTTTCCATggggttaagggaactacgtttattttttaggtgattagtagt
ttccacaactgagggacatcccttccattgtacattaattaattttaagt
attaacttttctttgtattatttgtagataggaaatattatatcaggcga
caacgttttgcatttgtcctgaagctaatacctaggtacggtagtgtatg
tgcgcaacctatcgtacctacttttttaccatacaatcctcatcactcgt
gcgcaccgcataataatactatggtacctctcggtagatacaccaatact
gaaaggacacacctaacgtacgttgtaccatactatagtaggaacagctc
atatataaatatcatgaagtacatgaatagtgtttccacagaactcattc
acaggtcgttcggtactgcgtcatcaaacggttcatggctaggatggttc
tcatgcggttaccagcacattcgtgtgccgtggtgacaaactggcgatgg
tataagttaaccggcacgggatcggcttttaattacctttaatggtgaac
agaaaagccaatctccaaaataaaagacaatctccaaaaagaaaaccgga
tacctaatcattgtgacataggaatagtacgaagattggtaaatgccaaa
agaaaactaattctccaaaagaaaaccaatccccaatatatttgccaacc
tcgataggttggcattttatttaagccttaaagatgaaatcaagtctttt
gtgagaagatttattcatgattagattgattttgaaaaagaattgatcta
aactgatatttgccaggggtgtgaaatcataggttagcaatgattgcaga
tcttagattttctacattagaagtagatttttgaagttagatgattaatt
cttttctagtgatgtgatttttctaaatcatacaatctagatctaacact
ttttgagtatctattttagagaaactagcaatctgtttagattcaaatat
tgcataatagagatttatttagtgttgctatattagatgtagatggtatc
cattccttttagtgcattgccagtcagtcgtgtataatatattataacgt
tatgcctaattactttgacagataatctactactttaggtatggtagtac
taccctaccactatccagttatagcttaggcacataatattatatatata
tcttttagcgaataatcaattttcctggtgttccctgaaccccATGTATA
TTTTTGGGGCCTTACAAAACGTGATGGCTGCTGTTCTCAGCCCTGCTCAG
CCCCACAGGCTCCCACAGGCATGGGGCAACAGTAGGGCAACAGTAGGGCA
ACAGTAGGGCAACAGTAGGGCAAAAGTCAAGTCTTGTGTTGTCCATATCC
CGGCATATCCCCATCCTTTTTTTACGGTGCATATGTGCgtagcagtttgt
agacccccgtctatagaccccccctcacagtctatagacccccctgtagt
ctatagactccacgaaatttgccgaaaaacggtttgtagaccccccctgt
ctatagactgtgaggggggggtctatagactatcacatgatagtctatag
accccctcatgacagtccatagcctcatcgaaaaaggtggtgtgagtcta
tagactttaacaactagtctatagacccgaccccccttttcgatgagtct
atagactgttcgtgactggcacttgtgaacagaggaagggtctgtagacc
cttgtaagtatagactatcttcgcgagggtgatagtctatagacttatta
ataaatcccttgtgatagtctatagactccatgatcaaaaaaatacaagt
cgatagactctatcgtataattttatataactagtctatagactttatca
agacatcatggacactaccatccaaataataaatttggaatcatgactcg
tgccatgattgtcagaagggcagttcaatatttcccgccaaatcattttt
aggggggggggtctatactgtgaggtggggtctatagacggggggtctac
aattggctactaacaCATATAAGTAGTAGTATTGTAccgtaaactgcggg
tgttaaagttaccacaaatgttaaaagatacatttcaatagtacttatac
tacaataaaagttagcgatttaatcagtgaaaaaatattggtatccgcaa
aagttaccttatttgccttaccatacggtaagttttcagtttcccgccaa
ttcgagcaccaactcttgggcaaatagaacagaatggttatttctgttgt
gctccgatgtgttgtgagttttgccgcttttcggcatgactcacaaattg
cacggaagagatcggcatgttgctgttggcaatgagaaaccatccgagac
acctaaatcatgggctaaaacaggagaaaaatgaaaatgaccatgggatt
gggcgattggaacttatactccgatggtacttaagacccgcagtttacag
tagtgccttttcccatgatattcctcatggtgcatctagtgcaccataac
tggaccatttctacatagcctcagtagggattcaaaaagacatatttgcc
cattagaggtaatctggtctgggcattatttttatcgtaggaatacatga
gcacaatgtttggctaattaactcggaaatgttaggcatatatgttatta
caagcagctattgcaagatttttttcaagcgttgggagcccgaaaaaagg
aaaaagtcttgttttgttaaataaagaatataacagtggactccagttag
tgtgcgcgccacacttgctttgctcatgccacaagcacaggcacgacttt
gtagtatgttctttccgatttaatgaagtgagcttcgtgcgcacgagcgc
agtgaatttagatatattttttaaggtaatcataaatcaacattcatcga
atacccatgcatatcaaacacaaaaataagttttttgaggcattttagag
caggatgtgcatgatttcacctataacattcaatagtgaaaaaagtgtct
catggagaaggagaagaagaagaaaaagaaaaatctcggttgctgataaa
ctaagacattttcaagaaaaatcttgatTGCCATaagttgtaccagacag
cataggcttatctaaaaatccgtcaatgtggggtccttacttgatttttt
tgttctaaaattgagatttgaaatgaactcttttgcaaaagtggtcattg
gtttcctctgataatacgtaggaatagtacaaaagttgaggtacattaaa
ttcaccataagagatttcacggatttggtcaaagtgtgctgtgcatctaa
tgcaccgcagctgggagtggggatatatgtgtgttgaaaggaaatcatcc
catgttgataaggcccatgcttgtggtcacatgtgtatgtacactacctt
gactctttttgcaaagttcgccttcctgtgtgtgaatcaccgtccttatg
ggtacgtacccccacacaaacttgaaggtcaactttgtgatatcacatta
tgagtgatattttcacacaaaaaggagcttcattcttgggtgaaattgga
gctcacccgagaatgaagttcattttggtgtacgtgtaccagcagtcata
aggatggtaaaaaagggttcgtgaacacaaaacatgagaaatataatatt
ttatttagccccttcacatttttacgaaaatcaatgtcactacaagtatt
tgattcctacctaacagatattaaaaaaaacacatagcacatataagccg
ctgaagaggtatcttaactcctcatcatatctttgagtcaacttcaacgg
aagtttgtttgtatgtgtatgttttgccataaggtgtatgttttgccata
aggacaatgaaaacgaaaaccgacacgaacacaagtttatacaaaaactg
gatgaagtttgttgtgtatgcgtgaccgtAAGGATGGGCCTAAActgtaa
atctcggttcgtaagagccggaaaatgtcaaaagatacctttaCAGACAA
TAATTatgacctccatcagccgataagtcaacaaggatcttactagtaaa
cttaatacacacatttttgctgacatgtcaacagaaaaagagtgtaaatc
ggttaagttattgtatagtcattgcattatttcattatttctggaaaaat
ctgtgttttctcaagatgttaggctatgattttcTATtttttcattgaca
gacagccaatgaccatggtgccagttggcctcgtagcagtgtcaacaaaa
cttagacatgctcgccaatgctcacccccaaactgacacacaaactccct
gtcttgttttccttcaaatgaacaaaacaactgtaattaaagctagtgtg
tagatgagcaatttcaaaactgtgagtgaatttaatttTATTCTACCGGA
TGGGaaaatgaagtacaatcattgcttcatctgatttctcaccaatcaaa
attgatgaataatggcatgtgtgatcatcagctgggtcaaattcatattg
attctggtctctaaagagacaattcaaaaaccaaatttactggtgcaaat
caaaactaatatctctttactgctttgagttgaacctgctgcaattggtg
caatactaaaaatccatccatcattcaatgttcttgcagtgatttatgag
gaggatagaggggctgagaaactgagcattcactacaatgatatgataaa
agtttgatgtttgagagggacaattgattgttaaagacaaaactgacaat
ctaagtcaaccacttacgaaaagaatcccttttgagcaaccaacaatcaa
caaaaagtgcatatgcaactaccacaagacaatgagggagtgattgaggg
agcaatccactcagtgtattgaacacaagatcacagtgatatttgaaaga
cggagtgagcagtctagttgaagaagacaaactggagaaatgcaatttga
tttcatgtcatggaggaacataaaatggcaaagttgccagcacatcaaca
aggtcaggcagtgaaatacaatagacacaacactaaataatacaagataa
tatgatacacaacaataaagaaagtatctaacatgggaggaattagaatt
gagcaatgtcagttcaatgGaagtagcgaatgaaggaaacttaccaaaca
atatcaaccaggatagctttggttgtttatttagcaatagacgcagaagg
aggggacaatgtagatgaagcttgaaattgaataaTGAGTCTAAGTAGTG
AGCATGAGGCATGGCTATAATATACATAATGTgtttgcaatcaagaacaa
atcctttttcacaatcaaagattcaatcaacacagggtcatatctgtcca
catgctcacaggataaaaacaatcccctgtgttgattcgaaaaggagcag
aagccaaaaataaaataaaaaggaaaattcctcattgaacaattccaaac
aatgagaatttacctggtgtgcacatcatgcagagtgaccatcagaaaaa
atatgttgatggactctgttcctgtgactttcttggaactcaacgctgag
agcagggcaaatggttgtcaatgagcatgcaaaccaattggggaagaggt
gccatcacagcaatgggtgccgtgagtgcaatcaggggaagggtcgttgg
aaagggcatcaatcatggtgatgtgcaaaaatgagactgcagttctcaca
tgatggattctgtggagaaacagggaaacacacatacttgtttattgtct
aatctagtttttcttcttggcaattgaaatgaattaaagattttttaccc
caattgttgtgacatgtcataaaaaatgaactgtaggttaactaggaggc
aacctgcccaacttacaggctgacagagaatgtaGatatcatgataactt
tggataggacgaacttttgcctattatgtgacacaccaaaatcttcaaaa
gaaggtaagttttctgcgttaacttatccgtttagtccagaaatgcttag
ttttagaaatacacacatttcatagagttgtgtcctgttctcatcccaga
cgctttgccaagattgggattgtcccaggatgggacccaaaagattggga
tcatcccaggattcaacaggaatatgaaatatcagtgattgactgggatt
ttcccgggatatgctgggatataaccgggatgataaccacctgtccaaat
atttgcacaaaaagtgcaggaacaaaaagactcacaaatgtgtcacaact
ttgaGCGTGCTGTTCCATCACACTTTGTTGTAAAACATGTAAGCAATGAG
TGTGCATGCTCATCTATTATAGTATTTATTACTTTGTTTTGTGGGTGTTG
TTAAGAAAAGTTGTGGTACGAGGGCACAGcacaaatataataacttaata
ggtgtgtgctagcaggtacaatacgtattatgacttggcatatgattaaa
cgatgcttacattcacaaatatctaatcttttattgcataaatcataaaa
aataatcttatctttatcatatgcacaaagaaacaccatctgtgcaatct
tttcgtgacatacatattatacattgtgccaagttctgcatgtggactac
ttgttgtacttcactcttaatcccgggaatcctgggatcaacggtggcag
gacaggatggcaattccggccgtggtatcccatcattctgtttgttaatc
ttggatgagacacaactctagcatttcaaaagtagggtgtgttttataat
ccatgggctcttatgaaccaatatttatggtaggagaacataatattgga
acagctgcaaatgtacgcatgtattgtacttgaaaagaaatgtcaatcat
tattacacaaacttagccaaggcacttgaagagaacagtgaaccaagatt
aggtacttcttaagataagagttgcatggcaacaagaatagttgatgcta
atcaaggcagactctgccattttttttgaacaagtcaaacaatcattgtg
ataaaaatcatcatgtgtaataccagagtatgtatacgaatgatgcaaaa
tTCTTGTTCTTttcttgggaaatgacatacagtgactttttgtatattga
gcatgcgattgcggagaagagtcagatgaagcaagagggggttagaccag
ttgcagccacggctgctatattctcaaatacaattttttggtgactgttg
gagtatacgattaccaaaattgataatctaggtacatacctgtatctacc
cacatgtaagtatacaaggtcaaccaagaccactcatttttatgcacaga
tgctgcgtgatcagactagcactcataaaatagctaaacctgcttactat
gagcttctagcctgatgctcttgcatctgtaGTTTAGCTATCTCTGCAAC
AGAAACAACCACcatggctgatgcctgttccacacgtgaccatgtaaaag
cggcgatcaccaaactcgctctcccaagcaactcgagcaaccaatacacc
cacgatgccatcacaaccttcttcacgggcatccgccatgtgctcaaaag
cacacacaaccccggcgacccgggcaacggaatggaaaaactgctcacca
gcagcacacccactccaccgtcactcctctcccgcatctgcttgtccaat
gctgccacgatcatgtctgtccttgatgaatcgcctgcaattgccgacgc
actatcaaccacccaaccatgtgctccctaccatcacttcgagcgctgac
gcacaagacgaagccgaccgcatcaaccagatcaacgaagcggtcatcag
tgcaaaggagggtgccactgaggcaattaccaacaaagtcagctccgaca
tcacggatgcagtcctacgaactgccgacggcaccgactaccaaaggatc
aatgactacgagctccacgaactcatcacggctgccatccagggcgccaa
ccctcccaacacaagcgacatcctcgagcaactccctgccatccttgcct
tctgcttcgacttccaaaaaaaggtcatcaccaacattgaactcctccgt
gccaaaattgcacacatgcacttctacggcatcaccatcggcgacaccca
actgtgtcttgtcctcctagccaacattgagctcactgccagcgaagcat
ggggcgcaaattccgcccggtcctccagaccatccgccacacctacgcct
acaattacgttcacaccagcggcagcatcaccaccatcttacagaaactt
gccggcaccgacagcatacaaaaactcaacgaagtccctcctccaaccac
tggctctgcaaatgccgtgaccgaccagatctcctacctcaccaccttgc
tacagcaacagtccatcgaagatgaccacaacaacgccacctacaccgca
cagtccaacagtgaatcctcgaccGGCAAGTCACGCCGCAGCACATGCAA
CAACTCACGCAACACAACACCTAACCGTGAAGCACCACGCTGAGACCAAG
ACGTGGCAAGATCACGTTCCCAGGGCCGCCGTGGTTCACACAGCAACCCA
TGCAAACATTATCGTCGCTTCCGTCGCAACTGCCAACATCCAAACATCCC
CAAAAAAGATTGATTCTGGAATCAAGAATACAAGGGCTTCTTCCAGGGGT
GGCTATGTAAGGAGATGGGCACACCCTAAAAACCACGAATCCACTTCTCA
GCAGCACTCCGCGGGTACCCCAACTCCAGCGGATCTGACAGTGGGGGCGA
TTGATGGGGTGGGTCAGCAACTACAGAATGGACTAAAGTTTCTAAAGGTA
AAAACACTGTTCTTCCTAATAGTACTACAAATCCTAGCTACTACATTGCC
ATTAGCAACGCATACTCCACTCTCCCGCGGTACACAGCAGACCCACATCA
CACGACCACCCTCTCCAATAGTTCTTCCCCACATGCATTGGCAGCAATGC
CCAGCACTTTCAAACACAAGTCGTTGCTCCGCCTTCAAGCACATTGCATC
AAACGCGATACGGTTGCCGCTGATCAAGTGctcctagaccaccacatcac
ctgggcagaggatgagcgcacagctgcggccaaagccgacctcctccaac
cataccgccaggccttagactatgcgcacgcacacacgcacccacaaacc
caatcctacctttctccaagctaccaggaacactgggtatgctctagcaa
ccaacatcaagcaagcacggcacgcctgccaatcctcctccaagcatgtc
gccttccagtcccaagcccatgtccactacttcaaccccaacgacaactc
accaatgctcacgtatgacttaggtgccaacagccactaccttggcaagg
atgattgtcacttcgctggactccccatcatccgaccttccaccaaacat
gttggggtggcaaattgaggcaccagtggaggtaaacatgccactgcctt
acttttcacacatctctcacccactgcctcagctgcccactcatttgagg
actttcccacttccctcatgagtgtcgggaaaactgccgatgatggcact
gtgtccatatacaccaaagatggtgtcaccatccacaaagaaacccatgt
gctcatcacctgccacggtaagcctctcctcataggagtccgcgacaaac
atggccgctaccgtataccgctcatccagcacggtggacaatggcaaccc
cggaccccatccaaaaaggcacatgcggcccacagccaggccaaaagcgt
ctacgagcttccatccacagaacaagccatcaaatggatccatgccgtct
gtgactaaccagtacggtccacgtggctcaaagccatccacgccggcaac
ttcgtgggttggccactcctagcagccaaaaacatccaaaagtactaccc
caactctgtcgagacacccaaaggacacctcaaccagactcgcaagaaca
tacgctccaccaaacccaaaactactcccttcaaagaggtgcactccact
caactccggggacacaaagtccaagatgtctacacaaaggtataccaagt
gtgcgacaccatttttactggccagccaggcaaatttccctagtgttccc
aagcaggcaacaaatacatcatggttatggtggaaattgacagtagtgcc
atccttgttgagcccatcaaggatcgcaccgatgccgaactcacccaagc
ttactctgcgctgatgctccacctccaacgggccgcaaacatgtcctgga
caatgaggtctccttggccatgaaagacctaatccaggacacataaaaga
tgacattcaaacttgtcccacccggctgccattgccgcaacgcagccaaa
gtggctattcgcaacttcaaatcacatttcctcagcatacttgccggggt
cactgatgatttccctttcaacctttgggacaaactccttccccaagcca
aaatcaccctcaacctactcctccaatccaatgccacgcctacggtctca
gcgtacacacattgcaatggcccgtttgactataacaaaatgcccctcat
tacaatgggatgcaatgcacaagttcacaaaaaaacagactccagaggaa
cctgggcgttccactccgtagatggttggtacctcaataccccttcagaa
cactaccgtacacactgctgtcacatcaaatccaccaacagtgaacgact
cagtgacactgtccacttccaccacaaacacatcaccaaccccagcttca
ctcctgcggataaatcatggcagccattgcaaatttcgcccatgctctga
aaggccttgcacactccaagggtaccaacgacattcaccaactccaagct
ctcctgcagcaagcctctgtgcaacacaacggcgcgtcctaccctacaac
ccacccgtttgcccctcatgaggacccaccccttccaagggtgaagcacg
cacctccaaggttggatgatcccaccaggcgcgtcacacgttcaatgttg
cctgcctgaccgattatccctagcccaacaattcagcgcctgccatgccc
acagccccccatccctcacagcagacgtcacacaacccaccagaccatcc
cagtagcacccaacgagcccgccggtgcacaaactgctgccaccaccaaa
cttgctgcccctcccgcccacaacatacggtcccgcatctcatgcattcc
acaacccatgccaatagcccaccctaaaacctcgcacatggcttgactcg
aaaacgaaagcccttgcagtcctcaacaaatctaccagcaaactcctcaa
ttaccgccaattgctacctcacctcttacaccatgccaattggaccatct
cctcagccaatgaattcggtcaccttgcccaagaggtcgggggcggcatc
cggggcactgacgctatccggttcatctgcaaaacagacatttcccatga
ccttcacaaagacattacataaggatgctttgtttgcaccgtacgccctg
agaaagccgaacccaaccacactcgtttcaccattggcagtgactgcatc
aattaccccggtgaagtggcaacccccaccgccgaaatgctaacagccaa
acttttgtttaacagtgtcatctccaccagacgggccaagttcatgacta
tggacatctccaatttctacctcatgaccccactcccacgacctgagtac
ctccgcctcaaactcagcgacatccccaaggaaatcattgaggaatacca
cctacaagacatcgccgaaccggatgggaccatctatgtcctcgtgtgac
tcggcatgtacggactcccacaggcaggtctcctgaccaacgaactacta
gaaaaaggctcaatacccatggataccgtcaaagcccattggtcctgggg
ctatggtcccacacatggcgacctattcagtgcaccctcgtggttgatga
ctttggcgtcaaatatgtcggcaaagaacacccacaacatcttcttacag
tgttacaggaacactacaaagtcacaactgattggaccggctcctgctac
attggcatcacacttgactgggactacatcaaacgtcgtgtccatctttc
catgcctggctacattgacaaagcgctttgccaattccagcatgccagac
caacagcaccgcaacatgcaccctttctcagtgtgcccattagctacgat
gcccaaaagaagtatgccaaaacaccctccacatctctgccactcgacca
cagaagtaaaaaattcatccaacaagtacgtggaaaattcctgtttctca
gacgagcagtagaccccacactactctgcccaataagttcaatagcctcc
caataagagaaacctactcttgacacattacttcagacaaaacaactcct
tgattacattgccacccaagacaaagcggttctcacttacaacgccagca
atacatggtcctctccatacatggtgacaccagctacctcagcgaactgg
gtgcacgtagccgggccggtgggcacatctttctctcttccaatgcagcg
atcccacccaacaatgggccatcttaaacattgcccacatcatcaaacac
atcatggccaccaccaccaaagccaaactggcagcgttgtacatcatggt
cagaggggctgtcttgatttgcatcatcctgatggaaatgggccacacgc
aacctgccacccctctccaaaccgacaactccacagcagaaggcgtcgtg
aacagaaaagtccaaccaaaacaaacaaaggccatggacatgcaattcca
ttggctgcacgatcacgaatgccaagaccaattccacatctattggcgca
caggcaagctcaactatgctgactactggacgaagcaccatcctgttgca
caccatcaaaacatctggcacgagttcatcacaccgcaactcatcgtgct
ccagCAGCCTAACTCCCAAAGTCAGTCCTCTTGCAAGGGTGtgataatcc
atgtacatacctgtatctaccaagtgcacatgtaagtacacaaggtcaac
caagaccactcatttttatgcacagatgctgcgtgatcagactagcactc
ataaaatagctgaacctgtttactatgagcttctagcctgatgctcttgg
atctgtaAAAATTATGGCCaccaatgaatggcatgcagccactgtcatca
tttttcattgtttgcaaaactcacagttctaaatagtcaaccatgcttcc
aagtggagccatgggttttggtcacaagagcaagcacaagctacagagaa
gctacatgattcatcattttgacctatgatatgtttttagctactCGGGT
gatcattttgaccaccgaaagagtgttcttattataggcaaacaatttac
tcacagctgcagctggactgggtgaaattgtaagttcaatttattaatca
tttttttaatgtcaggcatatggcacaaaaatattccggcttttctctca
ttgcaaacagaattgttattctgctttttttctgatgccccaatgtattc
tgggttattgctacatctaatggatgcaaatgttgttccattggtgcaaa
gagttatggctgtcaacttattcgttaacgttcatgcattcgtgggatga
ttcgctgacactatgacatgatcctccgatctgattcgtctccggcccca
ataataaaatatcaacacaagcggtgcctccccaaagagcccaatacata
cagaagagtatgtagtggcagtgttgtcaatgttagtggcagcagctttg
acttatccagcaccacatgttgatgtcgtgcggagccaccaatagccaac
cccatcctccaccgaagcaattcaaaaagcatcccgatcaaacaaaaatt
ccctgcttcagttcctccccattggcagggcagaatggcaattgttcctc
ctgcaaaaaggcctgttgcccccatttactgccagcaaaaacagatcaca
agtaataccacgatcaacacagcaacattctcaatctgtctttgcacttg
ctgaacaaattgcagcgttcatcacacccagaaatttaaagatggcactg
acacagaatcctcactgcaaaggaaggaatgcactgcacgagcagtagat
ggtttttgagagatgttgaatgtgacaactcaaggaaggcaaagcgagaa
agcactccttgcggagttccttccaagcctacaatgccttcccttgcatc
gttcaacaaattatctcaaccaaaaaccgccaaatcaaaccagacatcat
tgttgcagaaccattgtgatggcagcattgtgtggaaagagtgtcattgt
ctgagaagtgatACGTGAACAGGAGTAAAAAAGTTGTTGGTACAGAACaa
ttactacttgaatctctttctatgccaataaactgagttagcttctttta
gtgacgaaaaaaccaaaaattgagccgtttaccaaatcgaccctaaaaag
gaacctgtgagaaaaaaattctttaactatattattttggtaactagacc
gaattcttaccgtgcctgcaccggcgaagttgggggtctagttactattt
tggcaaagtagggtcgaaaataggaacttgacctaaaagtagtacccgtg
gctgcaatcagtcTTTTTTTGTACCACAGTGCCAAGAATGTGTCGAATCT
TTTCAATTAAATAGGATTTTGTCTTCCTTTGATCTGAATTTGATATCAAT
GCAGAAGAATGCATCTTCAAGCAAACTTGTCTCTGGTTGTCTTTCTCATT
GACTCCAGCAAGAGCTGAATGACTCTGGAATGCAATGTTTGGCTTTTTTT
ATTTGTGATTTCCCATACCTAAATGAAGCAAGATATAGTGATCTACGTGA
AATACACTCTCAACACCCCAGACGAGAACTGCAACAGTAATCATTTTAGG
CCTCACTCATGACACCTAAAATATCCCCGCCCCTTTGCATCCTGCCCCTC
TACGTTCACCCCCTTATTGTGGTGCTCTCTGCTTTCTAGAGGAGTCTCTC
TCCTCAATGGCATGTTCTCCTCATCCTCACCCCCAGAGGAACTGAGGATT
TTCCAAAATAGTATAAATAGACCTGGAAGATTTGCCAAATTTGGAACATA
GGAAGTAAGCTGGGATTGTATGTTAGGCCACAGGAGAAACCATGTCTTCC
TCACTGGACCGAGAGTTAAGAGACACATCCTCAATAACAACATCAGGGAC
TCACCTTGATATCGGGGAATTACGGACTAGCCCTGCAAGAGACCCGTGCC
CTTCAGACGTGTAGTGGGCATCCATTGCGGCAGTCATGATTCTGCACATG
GCCTCCTGACCTGGGTAGAATAAAAAGAGGGCCTTCCATACCATGGGGTT
GTCTTGAGGTCAAACAGGATGTCCATACCCCCCCTCCTCAGCGAAGCTTG
CAGGAAAGGTACTCATCTCCAGGATAAGATGATTGAAGCACCTGATCTTG
GTTGCACTCGACACCATAGGAGCCTCAATCACAAAGCTCTTCACAAGGAT
AGACATCTTTGGAGCGGAGAGATGAGCATCCACCACGCACTGAACCTCGA
TGCACACAAGGAAATATCAGCAGGATGAACCCACCACTGTAGACCAAATA
AAGCACCTCCTACCCTCAGGATCAGCCAGAACAAGGGATGTGTGCCTAGT
TGACTCCCAAGCACTCTTGACACTCAAAGGCCCAAGGGCACAGTCAAGAC
ATCCACATACTCACCAGCCAGCACCTGCACCAATCAATCTGCCCCAAATG
GCACAGCCCCCGGGCAGATACCTCCTCAAATGAGAAAGCACTGCTTGAAA
CAGGAGACCCTCTCATGTGCTCCGAAACAAGGTCTTGGAACTCACCCAGC
AACTCAACACACATCCCAGCCCATCAGAATCCAAGCGATTGCCAGAAGCG
GAGGCCGAGGCACTCCACAGGATCTCCATCCGCAACTAGATCATAGAGTT
CTGAGAGCTTCTTAGAATTCCATGTTGGAGTTCTTTTGTCTtctaagagt
ctctatttttgtgttgtggagataaatagatgtccttggatgatgtcctg
ggaaaagcggagaatcttccggaaaaacccagttgatgcccaaataagaa
tcattggcatacataggtaagtactaataatatcccatataatccaacac
tccctcccgatgatctttgtgaaaggcatagtggatcactgcccgcacat
tagtttacggtgacggacgaagtcgttttgttctagggctttagtgagag
tgtcagcgatttggtccttggtgtccacggaaagatcttgaTTAAGCCCT
TCCTTACATGTTCACAAAAGTGGTGGTAGCATACGTTAATATGCTTGGTA
CATGGACGTAGTCGTGGAAGCCTGGCAAGTTCAAGTGCGCCAGAGTTATC
CTCAAAGACTTTGCAATACACGTAGGGCTGTGTATTGATAATCTCAAATT
CGCTCCCTCATTTCCTTGATAAGTTCCATGAGCAGCATGACGTCACGGAG
GGCCATAGACATGGCTATGTATTCAGCCTCAGTGGTGGAGGCGCAACTTG
TGACTGCAACTTGGAGGCCCAAATGGGGCAGGCTGCATAAAGACTACCCA
TCCACTCCTAGATTTCGCAGTGCCAGGGTCAGTTTCTGCAAACTCCTTGT
TCCAATTACCTGCAAAATCTGCGTCACAGTAGAATTGGAAGCCTTTGGAA
GTGTCTGGCTTGAAGCAAAGGCCGATGTGACGTGTGGCCTTGAGGTACTT
GACAATATACACAATTGCCTCGTCATGCTCCTGTCTAGGGCGTGAGTATT
TGGCAACTTGGTGTACTGCATACATGATGTCCGGTCAAGTAGTTTGTCCA
AGGTAGTTCAACTTGCCTGACTGTGTGAAGTTCCCTTGGAATTTCAGTGA
GTCCCGGAATGCATGTAGCTGTAGAGTTACCTTGGCTGGTACAGGCTTGG
TGTACGAGTCACCAATGTTGACGTCATCAGTGATGGCATCTATCAAAGCT
CGTTGGGTAAATTTGTAGTTACCATCACGTGTTTTCTTGATGTTGACTCC
AACATAGTCAGCTGGATGACCTTGGTCTTCAATGTTAAGGCCAGAGTCCG
AAGCCTCTTGATGATGAGTGATAGTGTGTCATCATCACTACCAAAGAACA
GCCCGTCATCAACATACACGATGAAAATGATGTCGTCACGGTAGAACACG
CACTCTTCAATTAGTGACTGTTGAAAACCGATTTCGCGGAGTTTGTCTAC
CATGTACTGGTTCCAAACCCGTCCTGCTTGCTTTTGTCCATACAGGTTCG
CAAGTAGCTTGAGGACATAGTCCGTAGAGTTCCCATGTTGAGTCTTGATT
CCTGGGGGCAATTCCATGTACATGTCACTCTCTATGGGAGCTTGTGCGTA
GGCTTGTACAAACTCTATCTGACGCATTGCCCAGGACAAGAAAAtggcaa
ggataatcatgaagcagtgcgaaccacgtcacaactggggcataggtttc
aaagtaattagcaccatagacttgcttgccaccatggatgttcaacctag
ccttgtgacccttgatctcgttggtcgtgagatttcgttttcggcgcata
gcccatattgcggaagtgcgtcagtgtcggtgggacctcttctctcttga
ctagtacccagtgcttgtcacgcacctgtgcttcaatgtccttcactata
gcctttacaaaatctcctgcatctggctacgtgtggcttgatggaagtac
atgatgtcacccatcatctctgcatgaaacgcaatgggatttctcatgcg
atcttgaaattccaggtgagaatagtgaaagaggtcagcttcctttgtcc
attggaagtcccttggcggccatgtagaacatgtttctattgccgtagag
tccgttgtgacacagagtcggccatagctcttgacattttgcgttgccta
ctgcgagaacttgtacggcgtccggcaatcgtcgtttgtgacagcatctc
cctcagaatcctgcacgggatcagctggagcgtcagcaagaatgtccgcg
tcatcaacaggctcaagatcctgcacgaactctatgggctcattcggtgc
agtcatcgcacaatcatttcgtcggattgaggcttcttggaacgtacgct
ggcgttccggggccgtaggtgtcccatcgggcctcttcagccctgcaagc
tgtttccatgtagctgacgtcacaatatcaggcttattgtggcgtgctgt
ctcaaagaagtcatcgaagcggcaatggtactggggtgatactaaaccgg
ttgcgaggttcagtaccaggtacacattccgtgcatgaaacggacttggg
cctaaattaagccctaagcatgctcttggaaagaattctgcagggcaaag
actgggcatgcgaacgtatgaggatcccgcatgtgttttcctacttgggt
gcctgcaaagagttctagtcgtgaaactccatcttccagaacaggcacag
tgttataaagatgcacttcataccgcagtgcatggcacacaaagcaaggt
caactgcccgccatctAGCCATGGCATGAAGCAATTGCTTCCTCCTTCTG
TGATGTTCTGATGGCTCTTTCAGCCAGTCCGTTTTGGAAGAGGGCATTGA
CCCCGCAATAGGTGAGTTGTTGTTGCCGTGTGAAACAGTGGTCAATGAAG
GCGTTGTCGGCGAAGCGGCCGTTGTCTGCATGGTAGTGCCCAACATTGAC
AAAATGGTTTGCTGCGAATTGTTCAAAGGCAAGTTTGGCTTTGATGATTT
CATTGCTGGAAGTGCTGGTCATCATATGGATGTAGCGGAGGCCGGAGAAG
TGGTCGACGAAGACTGTCACTGCCTTGTATCTCTGCTTGGTAAGTTTGCC
CTTGAGCTGtcccttttcttgaggtcttcctttcttaagaggtcctcttt
ggcagaaaattctgctgggtccggctcgacgtgtccgcaaaggcggttca
ggttgacacggacttgctccctcaggtgggaggcatcacatgccatgtag
gtggcttcaaaagcttgatatcggagggttcccagagcattgcaaaaatt
ggtgtcttggtgagtgggttgtgtgtgattcttttccttcttgtctgctg
tttccacagcagagtgcacccatcctcatctgattccatttttgtcccat
atttcgtaggcgagttgtctcgagctgtctctgcccagtgctgcggagac
agaagaggcaacttgagggcaggcacatagaaactacctgggatccggat
ggtatctatgatgccattgtcggattggatccaaaaaatgaaggtgcctt
ctcctttaatctctaacccccctgaaattcctgttacttttgacccgttg
tatggttttaggtcctggaagtgttccttgttgccggagagggttccagt
gcagagagagtcaacaagggtggaaggagtaggtgtcgaagcgggcaagg
tgagtaggtaagtcctcacccgtgtttgcttgatatgcaattattcttgA
ATACTCTTTGCTGACTTTCGTTGTTGCTTTCTCCCTCATGTGGATTACGG
TGGAGCGGAAGGAGTGGTGGCCGCCGGCGGTATGCAATTCGAAGGGCTCA
TTCGACGCAACAACCAACCCGGTAGGCGGCGACTAACAGGTGAGTCAGCT
TGGGTAGTTTTCTTTTCTTTTTCTTCATTTTCtcacagaaccgcttattc
ttgccagattgcttgcttcttatcacaggtaattggcgagaacggtggta
acggatgcagtgactgtgtcggatggcgtagaggtggaggtatcgatgga
agtgccaggtgtgttggacgaggaaccagaacatgcagaacaaggtaagt
agtgaataggcttgaatttgcaaaataatggtgggctcggccatggctgg
caagccaaggtccagccatgccgaggcgcaccatcattcctcagcagcct
cagcagcttgcaaggccaattgggctagcaaattggcgtaagttgcctgg
ttcgctgtgttttgttgcctgttggcttgctgctgttgttgctggttgcc
ttgtctggcctgttgtttgccgcagtcttctggcttgtggcgtccacttc
atgtggtggatgcaccagtggaaggttttcttgcccacttgtttttgctt
gggttcgttgtccttgggaggattctttttccattcctcatctttctttt
ggaatctcttgttGgacctgtccttctggttcttttgcttgttggatgac
tgctgttggttcccttgctttggctggttttggtcctggttttggccacc
ttgtcccttttgtccttgtttgagcttgttgaggagctgttttgaaagct
tgagGTCTTGAAGCTGcttgagttgtgcctctgaggaaatgatcttttct
tgatctggggacttagctccccattttccgctgttaacaaggaggtcaaa
tttggcctttgcctttttcatgatgtctttgtgcttagcatccttcatgt
ctcctgtctgatccatccagtcatcttgcaacctgctcatgtaatcatgg
aatgtggcgtctggaaccccctgaaggtaagcctcaaagaggattgtatg
cacagtccacggattgtcctcgtgccttgagctgtgcgaagttttgattg
aaatacttatgaatctcatcaatatttccattgtgatttatcgcatactg
cgtgagctcgcgaaggttagtcatgagggccgtgaccatggcgtttccat
caagggttgccagcctcatgatggttgtatacatgagaggggctaggatc
ttgggctgtccgttaaccatcacttcataatctttcttataggtaagcag
ggttgccttggcctcttcggtgaggctgctgtacaagcagcgccacattt
actcgttgttctgtgctgctcgtttgtctgcgttgacgcctgtcatgaac
tcgttgcatgctgtcttgagtgtttctgtgtcaatttggtgtgtcggcaa
tgaggctgatttgtctgccgtccttgtttgtgaactgtaggagcgccttg
atcccagcccgtcatgcttgccctgtcttgcaattccttctcaaaatcac
cacttgacttgatttcatgttgaatggtgcccctagtgctttgttccttg
ctcgtagagacttgcaccatgtttcgtagtgtaatcgatcaactcttcaa
taacggctacaccgggtgaggtgggaaggaggcggcagctgggtggagct
acagctgaagcaggagcttggttggcgatggcattggcaagattggtaac
cacagcagtaagtgccgcaatttgttgtgccaattcggcatttgatggtg
tgttgcctgccatgtttggtcttggaatgttcgatcttcttgttctgggc
ggaatggttgggaatttgtttgtattaaattgttcacggacttgctcggc
tgacttgccctgacttgactagtttgaccggtgttcgatgtagttgacga
tgtctgacgttcgtaacatgattttttggtgagtacaacgatttcgcttg
ttgtgatgattgagattgatcaggtcccaaccgttgactttcttctcttt
ttgcgcagaggaagcgtgttatatttctcgaggttttggtaggttgactg
gctaggtagggcgtcccctggttagacagtagataaattagttgctgtta
gtttggaattgtagtcgtagtagaattgtgagcttaaaatagtgttaaaa
gtaaaatgatagatattagtagaaaatccgtaaagtagatcatagagttc
tgagagcctcttagaattccatgttggagttcttttgtcttctaagagtc
tctgttttcgtgttgtggagataaatagatgtccttggatgatgtcctgg
aagcaaccggtttaggacgaaattcacgggaaactttctatgctctaaca
aaggcttaaatgaaataaagtttcctgacattagacacagttttgagaag
attgggaaaagaatttgttagctagcataaataaaaaaattcgtcgagcg
tacaggacacgttggatcgagttcctcgatgttttggcgagagtacgtct
atgttaattttgtttagaaaccgaagttaatattttatggccaaaaatca
gaaaccatgtaaaatttcacgtcataaattttggcaaaagtattccaccc
taaatgtaatgatatcacggtgaggaaaacggaactaactgtttcccgca
cagtctcttatgaaaccatttttttactaacaatttacgtacaaaatatt
aacccaaatgccgtctgtcctcggcgtgaaaagaaacaaagtgataatta
tttcgtgttactagagatttcacacacgcatgactttttctaaagacatc
acagtttcttttccatgatattttgatggggactttcaacattcgagtaa
ccccgtgctactgcgcgcaaatattgcgaaaaatactggcgcgacatgat
gatctcagcgagatctcagcgattatatctacctataatatataattaca
gtgcgtaattttacgaggcacatcttattataatatatatgattgttgcg
taattttacgaggcacattatatgtacatatatgatggctaaaggtaatt
tcagattattttggtccatcaatccccatcacttcaaaaggtgattatat
tatataaccataacatgacacaaccattatgtatatatcattgcgctcat
agtccattgcaatgaatcattccaacaacatatctggaacatccaactca
gatgctaaagtttctggtaccaaaacagatctgagacttcaggcaacaca
acagctctttgaagcatcaaatcgattaaacaatgttgttcatgaacttg
aatcatatgttcaagtttttgaatcagaagactcaactgtaagaatgaga
attgaagcaacaaggaagatcaagagatgtatcattcctgccattgcaaa
ggtatcaaacgtgttgaatgaagctggtaacagtgttgcccctgttggat
cggtccgagtcatctgcgataaatgggagcgaaaaatgaagaatgatgtg
gtcgatgcagacaataaacggaagagcatcgactttcagctcttagaatc
ttacacaaacaatgtaaaaccaactattgccactgtaacaccaagagaag
tcaaacgtcgcaaagccgacccagccactccaattctcccatccccattg
aatggaattcaatacactaaagtggaagtgattgatattttatcaaaaac
aacaaacatcaatggccaactataaatcacatgataacttcaaacctggt
accttgtggaaaggatactatctatcgaatgctgaaagacaagaaaaata
agcaaaatgcagcgcgaacagtagtagagcaagcagctgatttggcaaag
gtttttaaagtcatcaaccaagaagcaaggagacacacagttaccgatat
tgatccatcgcggcatccaatgaaaatgaaagtcacaatagcatttcaaa
gtgacgagatgaaacacttgaatcttggtccgaagaaaactggttcactc
attgattttatctctgtcttacctgcaatagcaacaaaagcagctacaag
agaaaatattttgtttggtatgcatgaaaatggaatgcttgacaaagaaa
aatccagataccctgtactactcaagattctgggaacatcgtcgagagtg
gcatgagatgagatttgtcggcgagcgaaagacacaactctataagcttc
tagtgaattcctactaaaaaatatcttacgtaaaatgcaaaattttgcaa
tatttgcgccggtagcatgctttttgcgtgttaaaaatgaatatcatcat
agctctaagagctctatcgtacagtatcgtaccataccaaaagctctaag
agccatcatccctgcacaccatcgatcgcactcctccacaaagattgatg
caaaattaagtcttagtgatattatttattcttgtggaaaatcaatatgc
gagctagttcatagatgagggtacactggtgagatacaaagcagtcctgg
ttcagggagagcatgatcttgaacctctctgcttgatgtatcatacccca
acagcgaatatgttccttcacaagcaacagcaacaggtctaaattgtgag
caaaactgtttgcactcataaccccaaaattggtacgtttgttgtccaac
gatgagacaaataaatgagggtggcactgggtggaggtcgagtgataaaa
tgaatagatgaatgtgtgattgtgtgacctgtatgtagtagtagtagtag
taaaatgacgtgaggtacacaagtatagcctagtaataaaaacgtcttga
ggtacagaaagacaaagcctaataatagaaatgtcttgaggttcatgagt
gcagcctagctaaattgtgagcaaaacagtttgtagtcatagcccgaagg
atggtacatttgtcttctaagaatgagacgcataaatgagggtggccctg
gggtatagatgtatagtgatgtaatgaatggatgatagtgatgaatgtgt
gaatttgtgatctgtgtgcgtaatgcttaatagtaataaaaatgtgttga
ggtactatacagtttttatacaccattttgacatttaaagacaaatctca
cttggagggttaattactagcttcatttctagataaaaatgtcttagttt
attgtgttgctagcattctactggttaaagttgctagtagctgccgtcta
gataaaaatgtcagcaaaaaatttcatctctctagacattttcattttac
ttagacctttaaatttcgtattaagtacttgtttttataattgacgtttt
cgacacttagtaggtAGTAAGAAATTGATCGCAAGTATGGTATTGTACAA
TACCGATacaccctaacattcctgtttcatgcgtgccatgtcacgtgaac
ttacctttaaattctaaattaataaatcgataatagtatgagtgataata
aaatatagaaggtctagctatttgataaaataagatgggtttccacgaga
gtttccaataaaatgagtatactcatgttaattttgtttagaaaccgaag
ttaatattttatggccaaaaatcggaaaccatgtaaaatttcacgtcata
aattttggcaaaagtattccaccctaaatgtaatgatatcacggtgagga
aaacggaactaactgtttcccgcacagtctcttatgaaaccattttttta
ctaacaatttacgtacaaaatattaacccaaatgccgtctgtcctcgagc
gtgaaaagaaacaaagtgataattatttcgtgttactagagatttcacac
acgcatgacttttttctaaagacatcacagtttcttttccatgatatttt
gatgggggactttcaacattcgagtaaccccatgctactgcgcgcaaata
ttgcgaaaaatactggcgcgacatgatgatctcagcgagatctcagcgat
tatatctacctataatatataattacagtgcgtaattttacgaggcacat
cttattataatatatatgattgttgcgtaattttacgaggcacattatat
gtacatatatgatggctaaaggtaatttcagattattttggtccatcaat
ccccatcacttcaaaaggtgattatattatataaccataacatgacacaa
ccattatgtatatatcattgcgctcatagtccattgcaatgaatcattcc
aacaacatatctggaacatccaactcagatgctaaagtttctggtaccaa
aacagatctgagacttcaggcaacacaacagctctttgaagcatcaaatc
gattaaacaatgttgttcatgaacttgaatcatatattcaagtttttgaa
tcagaagactcaactgtaagaatgagaattgaagcaacaaggaagatcaa
gagatgtatcattcctgccattgcaaaggtatcaaacgtgttaaatgaag
ctggtaacagtgttgcccctgttggatcggtccgagtcatctgcgataaa
tgggagcgaaaaatgaagaatgatgtggtcgatgcagacaataaacggaa
gagcattgactttcagctcttagaatcttacacaaacaatgtaaaaccaa
ctattgccactgtaacaccaagagaagtcaaacgtcgcaaagccgaccca
gccactccaattctcccatcccctgggaggctctccattcatgggaaccc
tcccatgattacccatgaatcatgggaacctcccacgaatcatgggaaac
tcccatgaatcacgggagcctcccatgattcatgggaagtgcccgttatt
catgggaaactcatagggaatcccttacttcaattcacgggaggctccca
tgattcatgggaggttcccatgattcattggaggctcccatgaatcgcgg
gagtttcccatgaatcacggggcatgtgcaatcatgggactcctcccatg
aattacttgtatcccttgagcgataagacttttccaacggacattcgggg
gaaagaaagtttctcatcggataagaacatcgaccgtttagaaaatgaaa
attgtgtagacagcacgaatcattcgggtagaactgagtcagcgcatacg
ttctcgccgaattttttttatataagccaatttagtatgagaagtttgct
cgtttgttaataattcagaacaggtttgtacatacgacgtattttgcttt
atttaagctttagtagatacttcaaaaatttcccgtgaatatcgtacaaa
accggttgcttcctgggaaaagtggagaatcttccggaaaaacccagtag
atgcctaaataagaatcatTGGCATACATCGGTACGGTAAGTACTAATAA
TATCCCATATAATCCAACACGCATGTGCCAATCCTTAGTGCTATAATAAT
ATATAGATAAATAGATGGATAATTGAAAAAACTGACAATAGTTTCTCTGA
TAACCATAATGTCTGTTTTGATTATGCTTTCTACACATGCCGATTCAATA
CGGTCAACAAACTATTCAAAACAATACATCATAGAAACTCTCTTCTCTTG
GAACTTGTCATTATTTCATTTTTTCGTTCCGGAGAATGAAAGCCAATCAC
TGCACGCTAATGATTCAAAGGGACTCTCTCTGTATTAAGCATGACGGTAG
TCCAAAGATCCATATGAGCAAGTCAGTGCCTTCTCTTTGCGGCATACAGC
CGCGAGATTGAAATTTTCGATCTGGGTCTCAGTATTGGCATTGTGCAAGC
GAAGCAGATACATCTTGAATTTCGCAATCGTCATTATTGTGTTTTTGTTT
TCTCGCCGTGAAACACGGCGTGGTGGTCCGTCTATCCACACCACAGCAAT
GGAGCTATACTCACGCATTGGCAGTGGCAGTGGCAAAATAAGGTGCACTC
CTCGCAGCAATCGATCTCCTCGTCCTTTCCATCCTTTCCTGAAACATCCT
TACATCCTCAATTAAAATCTTTCCATTCTTCCCCGAACCCTTCCCAATCG
ACGTGAGTTCCAATCCCAATTCTTCCGCGAGGAGACGTGCCAACGGTGAT
GCCAGCGGCAGCTTGGGGGTGGATTTCACAATGGTTTTGGTAGGTTTTAA
TTTCGTCACGACATTTACCATGGGTTGTTTCATGAAGGATTCGGCCGATA
TTTCTTGGATGGGCGGAGCGGGGAGGAGTGCATCTGAGTTATGGCGCGCC
TTGTGTTTTTGGGCGACCATGGCGGATGTTTGTGCGAGGTATTGAGATTT
GAAGGTATTGAAATCGATGGATGGATTGGATGTTTGATATGCCAATCTTG
CGGCGGCATCGTAATCGACGGATGTCAAGGTGTCTTGTTGTAGTGCTGCA
GATGCTAGCGAAGGTTTTCGTGCATTCCCTGTTTTGACGTAGGGATTCTT
CTTCGCAATCATTGCAGATGTTTCACAGAGGTACCTTGCTTTGAAGGATT
CAAAGGAAACCGTTTCCCTGGATGATTGATACGTCAACATGGCTGCAGCG
TCGTAGTCTACGGAAGTGAGGCTGGACGTCGCTGCTGCCAGATTGTTTGG
TAAATACCCCTACTTCTTTTGCGAGCTAATAGAATAGTAGGTGTTGAACA
CCATACCGTCAGCATCGTTCGATTTGGCAAACAAACAACAGAATAATAAA
AACACAAAGATCGATTGTCACCCACAACATTCCACGACGACTCACCTGAT
CCAAATCAAAAGTCCCATCCTCCATCCAACCACGAATACGACTCTTATAC
CCCTCCACACCCATACTACTACTCTGACTCGAATATCCCACCAAATACGC
CATTATCCCATACACAACCAACACCGCCGCTCCCTCCGACGAGAATGCTC
CACCACCCTCCCAACTACTGAAATCGTCCAATTTTCGATCCAGGACATTG
ACAAACTGTTGCCACCCCATCGACGAATCACCCACAGTTAGACTTGGCAG
CATCCCATCCATCCTTTCCGTAAGGTGGGAACGGATCCACTCGACACTTT
CGAGAGGAACCCCCGTCGTCGTCACGACATGACTCATATCCTGACCCAAT
TGTACATTGAAACGAACCATGGCATGCACCAATTCCGTGGTGGAATGGGA
GGCGAGTTCGGCAGCGTGCAATGAGGTATCCATGGCTTGATGCAGTGCCG
TCGTGAGTTGTGTGAGGTCTACTTCGTTGTTCGTCGTGGTGGAGGATGCC
GCCACAGGCGTGGTTCGAAGGGTATGCAACTGCTCTTCCAGTACGGATAG
TTTGGTTCGTGCGTCGGTGAGAAGGGTGGAGATTGCCTCATTGTGAATGA
CATCGACGTTGGCAGTGACGACGGCCGAGGCAGGACGGTATTGGAATGCC
AATTTCGAGACCTcggcggaggcggcggcggcTTGATTGGCGGCATCGAG
GGTGGAGGAGAGGACGTCGAGGAGTGTTGGTGGCGTGTCGGTAATGGCTG
CTTCGGTGGCCGTGGATGAAAGGGTCGTCGTTGTggtggaggtggaggtg
acagcggcagtggaggGTAGATGTTGATTCAGTTTGTCGAGGAGGGGAGC
GTAGGGATCGAAGGACTCGTCGAACGAAGATATTGATGCGTGGAGCAATG
TTCTGGGGTGAGAGGGAGCGAAGGACGATGGGATCGAGAAGCCATTGATG
CCCGTGATGGCGAGGACGAGTGAAACGGGGGCGAATTTCATGTCAAGCTG
TGATGGATCGATGTAGAATAAAATGGAATAAAAGACGTTTCGTTTTATTC
AATTGAGTGGAGTTGTTTACAATACCCATGGATCGTTTTAAGGCAATGTG
CAAATAAGTAAAGGGTGCTTCGAAAAGAACAATTCATAATATTATCGTAA
CACCAACTTACTTGGCTGTTTCATTGCAGGAAATGAATGATGTGAGAAAC
TTGAAGCTCCTTTTGCGCAAAGTATCTTTGATGTCATCATCCAAGGGACC
AGCTGCCAATGTTGGTATTAATTACATACATAGGAAGAAACTTATTGATT
CGTACGTGGAAGGATCCCTTTCTTTATTTTCGTTGTCCAATTTCCAATTT
CGTTGGTtacaataccatacgatgcccttcgatacggtacaataccCTTT
TGAAGCCCTTTTGATACCGTACCCCTACAAACGCCTTTCATACCCCTTGC
TTCTCACATTCACAATCATCCATCTGCAGAGATCTGCAGCAGGCGAAAGC
AGGCGAATCTTTTCAACGCTACCATACACCTAATAAAATTATGATACGAA
CCATGAAGCTGACTCATCGATATCTGATGCCGAAGGCCGTAAAATGCCAC
ACAGCAATTCAACAACAAACACATCCTCGCCGTGGTATTCTATTCTCAGA
CTCCATGTTACTCATTTCAACAAACGCAAAATAAACAAAGGAAACCACTA
GTTCTCTTCGTCAATGAAAACCAAACTCTTCTGACGATTTTCCTCCGCAC
AAACCTCCCCCCGTCACACCTCTCTCGGCGCCAATGTCATCCTTCTCACC
CCAAACTCTACGAAAACTCTACCACCCCCTACATCATTTATGGATTCGca
ccctaccactcacaacaaccacaaccaccaaatcctccatccccacccca
tcatcaacaACTACTGGCACATCCACACACGCCATTCCCGTAGAAATTGG
AATGACCCAACGAGGAATCGATGACATTGGAGACATTTCCTCCCTCACAC
ATTCCAAAAATACCATCCTTCATCGGGGGGACGATATACTAAAAATTGAA
TGGGATGGGAATTGTATTTCCACCGCCGATGAATTGTATCATACGGTATG
GAAGAGTTATTCGGCCACCACCTCGATTGTGTCGCCTATTTCGGGGGTGG
TCGAGGAGGTGTACGACGGTGGGGATGGATTGACCATTTTGGAGGAGGAT
ACCGTGTTGGTgaggatgatgacgagtgaggaggagtggagggaggtgga
agagACGAATGTTTTGGTTCGGGAGAAGGAGTATTGTCGTATTGTGGGTT
TGTTGCCTCCTGGAACGTTTGCAGGGAGTGATTGACAGCCGTTGAGAGTG
GAATGGAAAATGTCGTAGTTTTGCGCATCTGATTCACAGCGTCCAATTCA
ACGATGGAGCGGGATATTGTGTACGGTATGGTCTCGGGATGGAGATCTCT
ATTGTTTCAGTTGAAAATGATGTATCAGTTTATTTGATTGTAATTTGTTT
CAGAATGTCGACGACTTAAAATGATGCATCGCGGTAATATGTATATTAGT
TTCATTGCAATCTATACACCATCACAAATGATTGTTTTGCCCCAAACTAT
CTTCAAGAAAGCAATACAGGGAGACGTACAATGCGCAACAACAACATCCT
ATGGCCACCAGTTCAATCAAAAAATCACCTGGATTTAGGAGGAGGGTCCT
ATCCCCAAATAGACAGAGATCATTCGAAGAATTACCTTACCCCCACTTTC
ATTTCACTTCGAGCCCCAATGTTTGACGGAGTATTGCCCTCCATTCCCAC
TTTCATTTCACCCCAAGCCCCAATGTTTCGATGGATTATTGCCCCCCTTC
TCCATCTACCCCCGAACCAAATGAATCGCATCCTTCTTCATTTGCATGCA
AGCGCCTTCACAATGTACAGTGTCGAGAAAAGATGTCACATGCACAGCAC
CGCTGATCAACGAAGAAGGATACGCCATTGCTATCTCTTTTTGAATCCAT
ACTGTACAAATGGAAAGAAAAATAAAGATCAGAATTCATGAGACGTGAAA
AATAAAAGGTATAGCGAGACAAGAATACATCTTGTCAACCAACGTCCACA
CTTGTCTCGCACTACCCTCACTCACCTTCTTCCTCTCATAAAACAAATCC
GTCTTGGTACTCCCCAAATTCACCACCTTAGGACACCCATCCCGATCCTT
CCCCAACTTCACACATTCCCTACAATAATACGCATCCGTCACGCCCGTCC
CGCCACAAACGACGCACTTCCCCTCGAACGAACCGTAATTGCATTCGTCG
CAAATGTGCACGATGGAGGCGGGATTGACGAAGGAGTCACAGATGACGCA
TTTGCCGTCGCATTTTTCGCAGAGTCGGCCTAGGGCTATGCCGGGTTGTT
TGCGGCACATTACTAGGTCGGGGTGGTGTTTTGCCATGGTGTTGTGCGGT
GGATTGTGGGTGGATTTTTGATGATTGGTGTCTTGTTGATGTCTCCCGCG
GTTGTGTTGCGTTGTCTTTGTGGGAGGTGGGCGGGAGATGGGTGGGTACA
ATCCGGTACAATTCAGGGTACAGTTCAAACAATCTGCATTGTATCACAGG
GTATCACGGTGGGAAGATGCCCCGAGACCTCTCTACGGGTAAAAAAGAGG
TCAAATGACGGATCATTGATCATGCCTCCAGGTTCCTCTATAACATTACG
AGCAATCAGGGGGAAACCGAATGATGTCTTAAAACATTTTGGTACCATAG
TGAGACAGCAGTGAGGAGGACTTGTCAACGAGTGTGAATAACTCGATTGC
AAGCCACACACATGTAGCAGGTTGTTCACTCATGATTATAAAATCTTGCC
ATGGTTTAGAACTCTCATGTACTAAGGTAGAATTTTGTTTTTCTGTAAGA
ACATAATTAGGATATGGTTCCTTTCTTATGTAAGAAGGCAATTCACTCAA
TGAGTTTCTCAAGGCATCTATAGCCAAAGACATTGTGGACTGGATATTCG
CCAAGCATCCCTTTGTTCCTAGCCTCATGGAATCATCGTCTGTGCTCGGG
TATCATAAACTAATGATGCATGGATCCCTTCTCATTTCCTTTCAATCTGG
CGAATCATCTTATTGGCGAAGCATCTTATGCCAACATCCTCACTTTCAAA
TATTAAACACTAACTTCACTCTCCTGTCCCGTCTCATCCAAATACCTCTC
TGCCATATCCCGAAACAACTCCGCCACCTCCTTAAACAGCGTACACATCA
TATGCTCATCGGTCGCCGCCACGCTATTCTTCTTCAATATTCTAGAAATC
TCCGTCAAATGTTCTTCCACGGCCAACAAATTACCACACGACGACGGAGG
ACCAATGGCACAACATCCACTAATGGTCGAAATATCCTCCAGCTCCTTCC
CAATGTTCTCAAACAACAGCGCCAATTCCAACGATTCGTCAATATTGGCA
CTCCCAAAGACATTACTAATATCATAGAATGCATGAGCGGCACTCTCCAT
GGAATCACGAACGGCATCCCAATCGTTATCCCACGAAGAACCGGCCTCGA
CCAAATGCGTCCCGGCTTGCAAGAGCAGGGCTTGAATGTCTTTGTGATCC
ATGCCGCCAATGTTGTAAAAGAGCATGCCCAGTGATTTGGTGGAGGCAGA
TACGAAGGAGAGGCCGGCCGATTGGAGAGGATTGTGTGGTATGCATGGCG
AGGATGATTCGGACGATGTGTCCGATGGGCTGGGGATGGAATTGGTCGAT
GTCGAATGGAGTGGCTCGTGGTGCCAAGGGCGTGTTGCTGCTTTGGAATG
ATGATGTGGTGGGAAGGAGAGGCGACGATTTTGTGCGAGTGGGGGGGGGA
AGGAGGGACTTAACGCGACCAAGGTGTCGGTCGAGGTGCAAAATGCGGCG
ACTTGGGGTAGGAAGCAGGCGAGAAACGAGAGTGTGGCCGTCATGGTTGC
GTGATGAATAAAAGTGTGGAATTTCGGGAATTGTTCTCACCCGTGGAAGG
CGCGACAATAGGCCTTTTTAGTACTATACCGATTCCTACAGAAACGAGAG
TCTTTGTCCCATCGTCGTGGACTCCCAGTCAATGCATCCTACCGTACCAA
ATGAGGTGCACATTTTTTAGGATAATTGTCAACAATGGTTCTGTAATGGG
TGTTAAAAGATGGATGGAGGGTGCATAtcccaatacttttgaaaagggtg
acttttcgtcaccctttatgtagaacaccggtacatctgtacgtatttcc
aaaagggtgacacgtaagtcaccctttattgacgattcctctgtagttac
gagctctgaccacccatgaaaaaagtgatatcgctttgcgaggtagtacg
gtgtgtgccatcaaattaattccaatctcgctttggatacttacagatac
gtaagcacgatacagacaatggaagcaattacaaaagggtgacaaatagt
cacccttttgaaattgctaattagcagcggcgagaggggtgacttttcgt
caccctttaaaagtattgggaTATACCCTAACAAAAGGCAATATTGTGTG
GTTTGATATCGTTGAAAGATGGTACAATACATTGAATTAGGTTGATAGAA
AAGGAAGCGGGATGTGTTACTGTTTTGATGTTCATGCCATTCAAATATAT
GATGAAAAGATATCATGACAACAGGTAAATGCAGATAGACAAGTTCAAAG
TAGTCTATGGAGGAGAGGGTAGGGTAGAGCTGTGGTCTGCATACTTTGGA
TGACAGTACAATAATATGTGGGAATGGGAATGCTGACAAAATATCAATCT
TTTTGTTTTAATGGGAAAACATTTTGAGTTGTAGAACTTATGACTCTTTC
AGACCCAAAGAAGCATTGTGCTTCAAGATGCCTCATTTTTGTTGTGTTAC
CTTATCATTCCTTCCAACGAATCTGGCAACAAGAGTTCAGAAGCAACAGA
GAATGATGGACTATGGAAATGGTTTACACCAATGCCATGGATGAGCATCA
CAGGTAGTGGGGATGTGAGCTGAGGAGATAATACTAAGGTGAGGGCAGTG
ATGGAGGGTTTTGCTGAGGAGGTAATGAATGGGAAGTGATAGAGTGGGAA
AGGGTATCATACCCTACATGAGAGGCAAATGTGTTAAAAACTTTGTTATG
TTGCAAACACTAACTTGGGCTGTTTGCAAGAAACATGAAACCAGTCTTTT
GGGCATTTGGTAGTTCTCATGAACAGGGTAAGAAACTGGTTGCTTGATAA
GAGTCAAAAATGAATAGAAGATTGAGAGATCATCATGGACAGCTATTTCC
TCATTGTCCGAAGTGTCATCATCACCAATGCCTTTTGTGTAGGCATACTT
CTTTGTGGAATTTCTTTCGGTCTCAACGACATCTCTGGAGAGTAAAGTTG
ACACCATCTTACGTGGGTAATAATGTATCTCAAAATCTAGCAGATACATC
AGAGAGACAAAACTCATGCATGGCATTATCATGAAAATCACTTTAATTAT
CATAATTATTGGATATCTAAAGTTCTCCATCTTAGTACCAAGATCTTTAA
CATCTCGTGCCTTATGGTAATCCACAATTTCTACAGTCCTGTTCCTTGTT
CTCACTTCAAATCATATTTTGCATAATAATCATCATTTTGAAAATGAAAA
ATTTCTTCTAGCATTTAGAAAGAATTCATCTATCCACATGACAAACGCTC
AAAATGCAATACTGCCATCCCACTTGCGTTGGAGTGTTTTAGAATTTGTA
GTTGTTGTGAATATGTTAATAGTTGCAAAGGAACCAAAAACAAGGATGTA
TGACAGCCAACATGTAATACAGCTGCATAAATTGTTATTTGGCATACACT
TAATATGACTGCAAAGCCAACAAGCACTTTACAAAATCAAAGGTTGCGAT
TTACAAACACTTCAAGGAATATTGTGACACAAACCTCTTTTCCTTCAATC
CACCCCTTCCATTCAGGAAATCAAGAGCCTgcaagacaggcaactcacaa
aaacttcacacattttggcaaaaaaatcaaggaagtcactactcctaaaa
ttctggtgacttgcatgacacaaaccaaagacattgcgacgactcgggca
aagaaagtgtcgaatcatgattcaagtgactacagatgagtcgtcagaat
atgtcgctgacaaccaggttactacccccagagtcgtcagttacaacccc
atgacaaccaccggtgtcatcacttacgatccattgacggccactggtgt
cgtcacttatgacccggtgacaaccgacagagtcgtaacttacgaccaaa
tgactactctcgtcagttaagagtccgtgccgggcaaagaaagtgtcgaa
tcacgattcaagtgactacagatgagttgtcagaatatgtagatgacaac
caggttactacccccagagtcgtcacttacaaccccatgacgaccacagg
tgtcatcacttacgatccattgacggccactggtgccgtcacttacgacc
cggtgacaaccaacagagtcgtcagttaacgtaactgactactcgctccc
accgttaagagtcggtgcccttgacaacacacttagtcctatgacaaagt
gacgaccctctgagtcgtaagttactaccatgctaaaaacgacatttttg
CCTTTTTTTGGTTCTTGTGCAATTATCCTAAATGGATGATAATTTAATGA
CACTTCATTTAAACTTGAAAAGACAAAGACAATAAATGATTGCCCTAATT
TTGGAAATCAAAGAATGGCACTCAATAACAGATCCTCTACTAAGCCACAA
AGAGCTTGACAACTGAACTTGCTGCCAACTCTCCACAGCAATTACAATTC
TGTTTTGAGAATGGGTAATGTTTAGTAATGTATCTCAACAATTAATAAAA
TTTTTTTCTGTGATCAAATCTAGGCAGGTGATCAATCCAGCTTTGGATCA
TGTTCTTTTCTTTTTCCTTTTCCTACAAACTAGGAATGAATTCGTTTCCA
AACATTATTTCACTCATTTTGGAAGGAGAAAAGTAGTTGAGTTTTTTGGA
CTACCAGCAAATGTGACCACCCACTTCAAACAAAAACAAGATGATGATAT
CACATGGTATATCCAAAGGAACATCAAACACCACATTGTCATACGTATTG
GAACGATTACGGTATCTATCAAGCACATCCCCCCATTGATACACTTTTTT
GATCTTCATGAAATTTAAGCCTTTCTAGGTTAGTGGAAAACCGACTTAAA
TATGAGAAGTTTATCAAAGCATTGGGATTTGAACTTTTCTTCGTTGGCGA
TGACCGCATCAGACACAGTGTATGCCATCTTGCATGCATTGGGGTGAAAT
GACTTCGATGTGCTTTTGACTCACACGCCAAATGTATTTGTTCTTCATCA
CAAAAACTCGATTCCAGCATTGACTTTCAACTGAATGTATCAAATGATTA
CTAGAACCAGTCTTCGATGCCTCCGATTGAGGTTGGATCACAATATCAAA
GTAAGAGATTGCCATGAAAGCCTCGGGAACAACAGCAGCCAATGATACCT
GTTCTGGCACTTTGCTCCGTTCGATCTATGGCGTACGACTTTTCCCCTTG
CGGTCATTCATTCATAATCTGGTATTTGTTAGGCGAACACGAAAGCCTCG
TGACCCCTCGCACAGCCAAAGTTCCCTTCAAAAAGAAATTTATTGGAATT
AGTCCAATGTTATTGCTGCATCTCATCATTTGATCTGTGCGAAGCCGAAG
GCATCATTTGATGAAATCAGTAAGGGTTCATCAAAGAGGACCCAATGTCT
TACGCACATCACAAGATAGAACACATTTCTTTTGTCCATCCTTTATCACC
CCCCACCTGCATGATACCTCTCTATCTACACACGAAAGTGCTACAGTGAG
CATTGTCTGCAAGTGTTCACTCTACTGCGGATGTCCGGCGAAAAGAAATG
TAATCATGAAGTCATGGGCAAAATGGAGGCTCTTCCGTTGAACTTTCAGA
AGGATGTCGACTTGTGCTTATGAGAATTAGTTGTCGGTGATAAATGCATT
ATTTTTGCTCCCACGAAATTCCAAAGGGTTTTTACTTCCTTCCTTCCAAT
GGTGTTTGACTTCGGAAAATATGGCATTTAGACCACTACTTCTTCCGGCA
GTTCCGTGTTTTCGAATTGCATCGTTGTAACGCGAACAATACGACCCGTT
CAAATCCCCATCTACCATTGCTGGCCTATTTATTCTTCTCATGAGTTCGT
ACGTATTAAGGATTTTGTACAACTCAGTCTTGACGAATTCTTCCTCGAGA
CTATCTATGTCAAGGGAGCCACAAAATTTATGTGGTTCCATGCCTTTTAC
CTTATCAGGCGCAGGCAGGAGTTCATTCCTGAATTTGTGACTCATTTGCA
TCCCACAACATTGACGTAACCTATCCCAATGCTCAAAGTATGGCGTCATT
AATTCAATGTGCTCGGGTGTAAGACCGAAAAATTCAGCATATTCCTTCAC
CAGACCGCGGATTCCAAATTCTTTCAGTGTTTCCAAGTCTTGGACTATGC
CAACATTGAATCCCTGACTACTTAACTCCCATTCCTTTCGGGCCGCCTCA
GCTTTGGTGAAATCAGTGGTGAATATGACTGTGGATTCTTTGAAGTGCTT
CGGATCGGGGTTTTCAATGTGCGACTTGACTGCTTGCGGCACATTGTAAA
AGAATTTGGCATCACTCGTCGCCCCCATCGCCTGACCGCCCATGTTGCAA
ATCGTGTTCTCCAGCATCTCGGGATGATGCATTTGAACGTGCAGAAAAAG
CGACACGCAGACCATGTTAAATTGCGTCGTTGTCGCGGTGCGAGGCGCCC
CGTATTGAAAGACATGTAAAATCGGCGGATCGGCTCCCCGCGTTGCCCTC
TTAAGCCGCAAACGCATTTTCTTTACGATGCCCCCTTGCGTTAGAAGCAA
CTGATCCCAAACATGCTTTGCGCCTCCCATGTGGACGGTGAGTGTGAAAA
CTTGCAACGCAACGCAAAGAGCGACGAGTATCGCCAGTAGCACGCGAAGC
TTTTGTATTTTGAACAAAATTATAATATTATCATTGTCGCGGCCGGTTCG
TCGGGCACTCCGATGACCGAGTTGGAACTTCTTCATCTCCTCTCCTCTCC
GGGCAACTCTTAGTCGGAATCTTCCTGCTTTTCTGCCTGTCAAAAGAGTG
GGAGGAGAGGACCCGAGAGGACAAAGTTGGAAGTCGAGAAGAACTTACGT
TATCACACATAGGACCGAGTGTATAGCTTGAGTCACAACGACAGATTGAA
AGGGACTTACGACCACACATTTCTTGAGGTGATGGCCAGACGAAGCTTTT
GACCCAGGGTTCATGAATGCTCTGCTGTGGGCCCATTCATTATTTTTGTT
GAAGCAACTGATTTCTAAAAGCAGGCTTGCTGTTAAGTATGAAGTTTTTT
CATGTTCACACCTgcaagataggcaatttcgccattttttctgtgactga
tctatagttgggtgatagtttgtttttctgccgatagaagtcaatagtaa
gtcaacagctatagttgataggtcaaccttctatcaactttttggtcgac
aagagtcgatactatagacttttgtttttatacttgttgacatgttgacc
aactaccgaccaactatcgaccaacaatcaatgagtgataaaaaggtcaa
tagttggtatgtactacctaccgtaattactggtgtataagaaccaccgg
tgtaaaggaaccaccactgtaaaatgacccatttcgacggaaattttccg
tttcggccatttaacacaccctgttgactctaaacattaggcatttagat
tctccgcatcgggagcaatacgcccatatgtgtaggtccacgtgggtccc
attattcattgagttacagtactatgactgaaaactcaccacacatcacg
caaacaactaacacacacatctcacagCATCTCACACACATAAcaatcaa
cccaaattccacgccccacttctgtgccattgccatgatttccatcacct
tccctcccccacagcttcatatcatacttgtgggtctaattgagtccaac
aatggacgcaaatgtgatgtgcatccagatggatgtggaaattctttggt
gctggagagggcggacaacggagttggcatggagttgcggttgaggatga
aggtcccggacgagttggcatgctacgtcattagaacggatggcacggat
gggtgtcgagtagggtttgtggcgaaggagtatgcagcgggagaaaaagg
ggcaaaattagatggagttattgtcaggattgttgatgtttttctaccct
acaacccaaaccggacagcaagacgtctctaccatcacaatcatggctac
gctgttggtgagattgtctcccttccctttgggaaaaaggaagagtaatg
cggtgGAAGACTTAAACAATATTATGAAATAACAACTAATAATTGATTGC
AACAAAAAGAAATATTATTAATATATTTATTTtcaattaatcaataatcc
actggtagcctttctttttccacgcattttgagctgtctgctcactaatg
ttttggtaactcccaacaatccattccgccacctgccttctcgttggagt
ctttgtgatcccaccatcaacaccgcccccattaagcatccactcttccc
attgttctgtcatttctttcttgatagatcgatttataccaacatcaacg
ggatgacataaatatgtgcagcctgcgggaatgtgctggacctcaatccc
cagtgcttggatgcagttcacaattgaacccatcATGTGGACGCGATACA
CGTCAAGAATAAGAAGCAGCGTGACGGACGGATCCCTGGAATTCTTCCAC
GGGATCAGCACCAAATCGATCCACTTATTCATCATGGACTCGTCCATCCA
GGCTTTTTCTTGACAGGCGTAGATGCACTCGTCAGGGTAAGTTTGGAGTT
CTCTGCTTGCAATGCGGCCATTTGTCTTGCCTTTGAATATAAGAAAAGAC
ATTAGCAACTTACCACTGGTTATCACCGTTGCCGCGAGAGTTGCACGCTT
TGTGTCAGACATGGAGGTTCTGACGTGAATAGACTTTGCACCCTTTTTCT
TGAGAGTTCGGCTTGAAGGAAAAGAATATGGGATCGGCGTCTGGTCCATA
TTTAGGACATCTTCCTGATCCATCCCAGACACCTTCTGCCTCATCAAAGT
GAGGAAGTGAGTGGACTCTTCTTCTATTTCTGTGGTCCTTCTGTGCCACG
TGAGTAGAAACACGGTTGGAAAGGCCCACTTTCTTGATGAAGCGGTACAC
ACTTGAGATCTTTGCTTGTATGCTCTTGTTTTTAAATACGTCTGACACTT
TTGCTGCTTCTTTCCTCAGAGTGCGCGTATTGACAGGGAGACCCTGCTGT
CTCATCTCAAACACGGTGGCTAACAACTCACCCTGAAACGGATCAAGTTG
ACTAAGACGGCCAGGGTGAATCTTGCGAGTCTCTCCGGTAATGCCGGATG
CAACAAGAGCATTAGTGGATGCTAGTTGGTTGGCCTTTGAAACCAACTTC
CTCCATCTCTTGTAGTAAAAGTGAGGGAGGTTCAATGCGTTGGATGCGGT
GCGAACGGTGTGGCCGTGAAGGATCATGTCGTTGATGGAATTGAGGGCTT
GGCGCTTGTACTTCATGGAGAAAGACCTCCTTGTCCGTGCCTGCttttca
gcaagaacagcagcaataacaatggagaccattttaaattttatgaagta
aagaatggttgatcatccattatttaatttacattacaattacagaacac
gtctatcaatgaagtgtttattttaatgtttaaaggggcttgcaccatag
aataaattggcgcgtaccagcccagatgagctgagagagaaggaggacgt
catgtatatgacttcctacttctccttgcttcgattcgagaaatggctga
gtaatataagagagaattgatgaagaaagagggctgccgctgtggcagaa
attgacatggcaggtgatgagaagttgacaatgagagagtgatggcagag
agatgggagagtgatggtgcaatatttggcgggaaggagcgtcagacagt
acttgtaccatacatgataagtaaatagggtacttttttcagatacattt
tttattcatcgcgatagggacactaacttcattcgtattatacgaaccac
ttattgtatctttttaaatgacccgacattttgcagttcttatacaccag
taattacggTAGAAGTAtgtctgggagccacttagtaagagagtgttagt
tagatacataataaattatagtaatacagaaaatccttgtatgtgtacag
ttttgtttgtgagtatacatatttgtcgtatgagtagtcacaaatttcaa
gtaatcgtaacatttttttggacatatggaatttttttagcctgagcgac
atatgataccataatatctgaaaataactaatcagacttatgtctgtacc
tactgtactatatttatttgtctgtacttcagcaaacattagatgtgtaa
ccttttttctcatctttaatacaggtcaatcactttcTGCCTTATCTATT
CTATTACTCTTTTTGCTTTGCAGTAGATCTTCAGAGCTATATTGATCACT
TATCTCGATCTGTTGCTATAATGATTTGCCAATAAAGGTTACAAAATCAA
TATATCTCAATCTGATTCACCATCACAAACAAGATAATCAGTTGATTGAT
ATGAATCGTTACCAAtctcaatcgattgcaatctattgcaacttcaatca
attgtgatcaatattaatttcaatctatcattgccatcaataaatcCATT
GCAAATCATTCAATCCGTTGCAATCTCTCAATCTGTTGCAATTGAATAAT
CCATGGCAATCAATTGATCTGTTGCAATTGCTcaataggttgcaatcaat
caattggctgcaatcaattgatctgttccaaccgatcaatccgttgccat
tgatcaatccatcgcaatcatttgatccattgcaataaggtgatccattg
acactcattcaatccattgaaagatctattcatcatggctaacacaggca
gaccatgcacatcttgcatgaaatgccacaaagacaaatagaaatgtacc
ccaatattccaatcttcaggaacatgctccagttgccacagatgttgcaa
aaatcgtatagtcggtacttttgctcacccatttcagaggatgacccttt
ctcaggtgaagaaccccccaaggaaccaagtgctatcaatggacccggta
cttcctcatcaagtctacttctggcaaagagaagaataattaaaacatac
attgataatggtgaagtagttgagagtagccgtgctgctctctagtcacc
atttccagtaacttgtgccaactatgacaacatcgatgaagatgaattca
aagatcaggagtagacaggagtggttgtgctactcctttgcctcaagatt
tgtattctccttagtataagttctataatgaatatgaaatcgatgatggg
gacacagacaggagtggccatgctattcctttgcctcctgattcttattc
tattcacaaaatgagcaatgtctctgcacatccaaaattcagatctcttt
taaaattaaactcaagatgcaagggtagttgactcttgtttgagtttctt
cttggctcctcaaacgttgttcctcatgagaggaataatcaccttgaata
caatttataatcaaaccctgtgttcactgagtgtacaactttcccaagtc
attcactcaaggataactgcatgaattagtatgtttcaccactgacaaga
tgatttccttcaagcttggtattgtagaaggcattcattataatgttcct
ctgcaatcaggttgtattgttgatggtattgtcaggatttgggaatgcca
tgatgattagttttggagtggcagtgcaagattcagctgtcaaccccaag
ctactgctcatgattcagcttgggtgaacacaatcatcatttcttgatgt
actttgtcaacaaattcatgggtcctcacttgacaattgagaaagaagac
gtaatgcataaggaagataacggtgtccagcactcatcttttggtaaaga
tggatttgttcattttatttttgtaacttactaaatctcaaatctcatct
aacacatgattccatattgtgcaggcccaacaaatatcagtccacatgtt
tgacatcagcccatactgttgaaacagtacagccaccatacttgttcttt
aagaaggagaataaaatgggatcagcacaaagactgactagaaagatccc
atagaatactttgattccaagtttagtatatttttatcatattttcaaaa
catgttacattctttatcatacctcacttctgctatatatgtgacttcat
catgattaagttgagaagtcaaattagttttcccaagtaaccaatgtcaa
ttatcccaagatgcatctcccaatgctgtcagctttgctggtaaggccac
tcctgatttcaaggatcatgatttgaattggacatgtcacagtctgagag
ggggctataaacttcgcttgacatttgccgatgctggattgtttccttta
aacccacgaatgtcgtcaagcatttcatccaaggcatttcaagcaccaca
gttaacagattttgatgtaagactgttcaagaaagcactagttgcgagag
gtagttgtcccctctgcaactgcatggtcacaacagctatcctgctttgt
tgagaaatgcaaattcaagagcaagtacttttccaaatgctgggctggca
actctacagtagaacacttctattgcaaaggaatggatgtttgctatctt
acctattcatgtagaacatttcatggtctagttcagcttattgcaccaag
gacattgatgatttataagaacttggtctgaacagacaaactcccagagt
ccctacatcactgggtttgtaaaataggcatatttactgtgaatttttgc
aatgaattgcatattgaccgtaatgatgacaggtcctgtgATGACGGAGA
TTGAGCTTATTCATCCTCTCTCGTGGTCGCTTGTTTTGCATAGCTTGACT
CGTAGACTATTTTCTATTGGAATGTCTGCGTATGTCTCTCACAAGTGTCA
GAGGACCTGAGCGGAGCCTCCTGAGTGGACACGGTGATGACATGGAAGTG
GAGAAGTACGTTACTATAGGTTACTATTATCACACTATAGTGAGTGTAAA
TGTTGAGTGTCAATAGTGGGCAGAAGGGACTAATGACCCGGGATTTCCTG
TGGTGATGATGGCCCACCGACTGAGTCTTTCTCCAAGATTTGGTGAGACA
AACAATATTTGCATGATAAAAAATTTTTATACCATTTCCTTTACATCTAT
AAATGTAAAATCATACTCCATCCAATTACTTGTTGGAATTCCAATTGATA
TAAATATACTCAGATTACTTTTTCATCAAacgtcctccgcacaacaaaac
aaaggtgagtactttgagacgaatgatcacgtagccccataaatcaaata
aaaactgtaaaccgagtagaaactcttaaataattactatgaaatacaca
gacactgctcaggcccatccttttggtggcacgtacacgtacccaaactt
gcattttttatgagatgatgttcgtgttcatatcagcaaatcaccgtcct
tacaagtacgtatcgtcacacaaacttgaaggtaaagttcatgatatcag
gttacgagtgcagaatcaaccggaaaacgaacttcattctcgggtaaaat
ccaagctcacccaagaatgaagttcatgttggtgtacgtgtacaagcagt
cgtaaggacggtgaaaaagggttcatgaacacaaacaagatataaaatat
tttattaagccccttcgcatttttacaaaaaacaatgtcactagaagtat
ctaattccaactcatcagatattcaaaaagaccacatagcacaaacaacc
ccctgaagaggtatcttaacaaatcctcatgatatatttgacccaacttc
aacggaagttcgcttgtacatgtaccttttgtcataaggacggtgaaaac
gaaaaccgacacgaacacgaaattatgcaaaaactggatgaagttcgtgt
atgtgtacgtgccaccatAAGGATGGGCCTCACTGTACATTTCTTTACCC
CATCCTCATCCGTCCCACATGCGTGCTCTCTCtcgcattatttttatttg
cacatcaccaacatcatgaaagtacacaccgaccattgtcgcttcgcctc
aattctccctccccactcatcaccatgacccccctcctcatcgatctaca
caaacatcacgtctgacctttcgaccaacaaattgcaccaaaattcattg
ggggtcatggtgaaaaaaatagtaagtgttgttaatttgttctgttggat
gctggctttcacaagagtggattgtattgtaatttctgaagagaaaaata
aacagatccccgtccttggtgtttggcaactttgcaggcatttgggagtg
CGctagacctcatgtcatgttagacaccattgtttcatagtgtgttcatg
tgatgccactgaattttatggcctctcgactcttccttcaacatcactca
cgataagctgtcatggttgattgttgtcacgtgtctgattttgcatggtg
gaaaagttgcaatgcctaatcagttattctttccccccatttattatcat
tttgtttgctttccagacaatcaaagttggcatcaatgcccatcttcctg
ttccctaaactcactctcttcaaactttgttgtcaaactttcatcacgca
ttctaacacttgtcccttcatccttgcataccggaagcagcttgcatcta
gctcctctgataaacccaaatcccactcttaaccacagccaccaccccaa
aagtggacagttggatagataaagattgcttggtgccttttctttcctca
tgaaaaatcaggtatgaattgcaagttgttagaaatacttgccgatcatt
aggtttggcggttgttagatttatccaagattgtggtgtctgtgcacaga
ggatttgttggtggattgcatgttttgaaacagaacaatcaattaaatta
ttccaatgcaatctcacatttgttctcagtcaccaagagtaatgtcacta
gtaaattttgtgcaaagggatggcggacatgtattgaagggaatgatggt
gcagggaggaaggggggggggacttactagcgattcgtggaaggagacag
agatggatcattgtcattgatcaccatcgatggatcattgtcatcaattc
cctttgatacttgtctttagatgggaTCATAGAGTaaaaaattcagcagt
gtgcagtcttggggcatttagcattgcttgtttaagagtttctactccgt
tttacatttttgggatgagttatatggaacccggtgactttgccagaccg
aaccaaattagttaggtgtttcatctgatgaaacagattggggggacatt
caaatatagacatgagtataagataaaaagtatcccattttgcttccaat
cagactggagatcattctaaactcaacttaaaaaatcacgtttgttattt
atatatttagaaaatcaaccatggtcagctgtgctaaggctctgtggcct
atggtccagggttcaattccgttttttgtcagtttatgatttttgtcagt
ttatgatcgcatgattttgccttacgaaatctggattaccagtgtaagca
ttaagcatgtgacttactatttttctcaaagactttattggtgattttgt
ctgacgaaaaatttgaatttgttcttaaatctagttgataccttttcttg
aacacagtgttagttggacaccaaacttacacctaactgacaaaaatgct
ttgtctggcaaaagtaggttgtttcgcctgacaaagttaccaggttccct
ataactgccccctttacggtgctatgtgttaatcagtctcaaagtcctcg
acttttttcgatgcacggaggacataAATCATGCATGTGCATCATCGTCA
TGAGAACGTAGGAGTAACAATTTTTTTCTATGTTCATGTTGTGTTCTCAT
GTCTGACTCATGTTGTGATGTGTGAAATCTGTAATCTCatatgatctgat
atggtatcatgtgatcttgtgcgatctcatgtgatcttatttggcatcat
gtgatctaatgtgatctcatgtgatCTTATGAAACCTAATGTGATCTCAT
GTAATATATCCACGTGAAACTGTACTACACATGTATACTTTATGCAATTA
TAAGCCTAGCATTCAGTGAAGTGCACTGAAAAAGCAGACAGACCGACATC
TTCCACATTTCTCTTTCTTTCTTGCACTCAAGAGCAACAATAGCAAAGAC
AACATGACATCAGAAGCTAACTTTGGGACTTTACTGTACAATGGCCATGT
TTTATGCGGTGTTGTAGGCACCATGGTGAAGTACATGAGCAATCAAGGGG
ACTTACAGGTGAAACAACAGAAGACAGGGGAGTTGGTCATCATATAGAGC
TCTTGTGTGGTTGGATGGTATCATACCAGATACTGCTATAGCACAACAGA
GTGCGTGATCATGTTTACTTTCAAGTGAGATTGTGTGATACCATGTGTAA
TCTCAATTGTATTTTTAACTCAGCAAATGCTCTCTAAGTACAATCATGAA
ATCAATTTCATTACATAATACAATTCAAAAATTATTAGTATGCTATGATT
TTAGGAATTATTTTGTGGTATTTTACAAAACCTTGTAGTTTATGCATAGT
CAAAAATTTTGTATCATATGTGTATCATCAAACATTTAGACCAAGAGTTT
CAATTACCCTATGGAGTGACATGTCTTTGATCATATGtgtgtacataaga
gagtaacctacgtaagaaagtattccacagtgcaccaacagcataccaaa
gcttagcaacagcataccaacagTCCATCATGACTGCTTCTCTTGTATTG
GAGCAACTGTAAAGCTGGAGTCACataataataatagtaatagtaaGGAA
TGACAAACAACCCAGGAGATGCTTGATCATGattcatggtctgtgtcatc
ttcatgcgcttactatgttccacatggatgcagtcattaatcaacacttc
tgcaaacacaataagctgaagaaccccaacagagCAACATCAATTAGTTG
AAGGAAGACTGCTAGGAAAGGAAATGCAGTTTCAAAATCTTCTTCCAATG
GATTGCTAATTTGTGAGCTTTGGGGGTATAGACATGATTTTTGATTGCAC
CTATAAATTACTAGCTATCTCCATGATAAGCTAGATGGATTGCTTGTTGA
TTGCATGGTGGGAATGCAGTATCCACATTCAACAAAATTGTAGGGGTTTG
ATACATTTTTGCCTAGTTATCTCTGTGTTAAATTTATGTGACACAGTTAA
GTACAATACATGGTTGTAACACTCTTCTGATGTGTGTCATGCtgatatac
gaacaacaatatcatacaaagtttgtatgatggaatacctgtaatgtata
ctaaaagtgacgtagtaaatatcattatttttaccatcgcacttcaaggt
cacgcgatttacatgataaacaaaaaccgtaagatattacctttcttcaa
accattttttccttataataccacattttatataaaaatgttgctaggtc
atactattgttatgtgaaataataacttaaaaattcaatgtcatatatct
gataatactaacacctttttaggattagatcaaggtcatgttaatttact
agtaaaaataatatcatagtgaaaaagtgtatattctatatcatactatt
aatattagcctcctgccaacccaacccttcacctgattgaggggggcaca
attccattatgcattggtttcaaaaaatcatactccatgcagcaacagaa
atgtcatttttataaacaaccaatctttagcccagcatgctacccctttt
cattcacaaatacaatcattatttgagtgacagctccagtagaaatgtat
acagtgcaagtcatagaattggtcctctatgtaatgcaagtatcccctac
cagttcacaagaaaatacatcctcacatcatccatatgccactctacatg
agcccagttctttgaatgatcaaaaacaaactcacatcacttgcacaatc
acaatttgaggcccttcttgaaaaatgatccttccggttccaaggtgttg
gttgtgggctgcattgacaaaaggggtaggttccaaggcagtggttgtgg
tctgcattgacaaaggggtgcttgcaatgtgtatttgagctctcacttca
aaagttgtacaaataagaaaatgatcaatgatggacccctaccatacctt
ttgtccatttatgtgtcacttgacatgggcatattgatgttggtgcagcc
ggttgaatcctttgtggatcaagaatgtgagcccaccaagtaaaaatctg
tatgtcaccataagaatcaaagtggcagcagctttgtcattcctccacct
gattgaccaattcaaaaatgcaattcaactcagcacaacctcagtcagac
ttttggggggccagttcttgccttttcgcatatacaacccaaggccaact
ttttggagcgggattggttgatttctgtggagatgggggaactggaaaca
catgctgtctagtaaaaaattgacaaaagaaaaaggtagtggctgcgagt
tgttatgaccacatcttaaccaaaacttcaagtgggaattcatctgtgtt
ctccaagggccaactgtttgaggggttgattgtgctctgtgaaggtgggt
agtatgggaaatgactgaaagcatgcattgaaaaaaagaaaaattggtaa
tgtaaaatcatcgtaaaacaagacccaagacgacaccccacctctttggt
ccctaaagagatcattcaccctagtacatcccatcagtgcaatggagtgg
agtttttacacatgtctgcagtgacatgtgctaaagttagaagggcacta
gcacagaaaatgtaacaatgaattagttaattaaaaatttcatagacagg
agggggatagccatgaaagtgtcaatagtcccagactatttcatgaaatc
aatgcccagaaaattatttcttgaacattcatgtaagggtctactagcta
tgtgaataccaaaaataatagtaacaaatgtgcaggcagtagcaaatttc
ccttccaaaatccccccaagctgtgagcactccacggaagccaaatggat
tatcaaaattaaaacaaccttatagagcataaatattgctcctaaaccag
aagctctatcacttgagttgcctcaggtaagatacagatagaaaacactc
aacatcaaaaatatgcatgaacgatcatgttttatgattgccatttcgca
ggccattacacgcagcgaataccgagaaacgggcaaggccggagattatg
agaaatcatacaatctttgtatgattttgatgtgtctcggttaacgatac
acaaaaagcatgacccactacgtagtttgcacttttttgtgactcgtcaa
aatcatacactatttgtatgatggctaggtcaaaatcgcgggaaattgta
tgatgttgatggttgctgtatggGACATGAGTCATTCCACCTAAATTTAC
TTCTTAGAATGAGAAAAGACAGTGCGAGAAGtgagtgagcatcagatccc
gagaaaaagataaagaagggggtcaacatagaattacctcccccctaatg
aatttactaacttctccaccatttacttggaacagattgggttttgctac
aacagtagcctcacatttgttggagtttctctgctgcacctggggacgag
gaatgtctctgtctctggaatggaattccatatgcaaaaatgatgtttct
gggggtcaagtgaagtggctgggccaCGTCTATCACTCTCTTGTGGTAGT
TGTTGGCAATGTTTTTCATAGACTAGGGGGTTACCGAGGTGTTCTGTCAT
GCATTGCTTGCTGTAAACATCTCAGAGCATGACGACAATGCACATGTTTT
TGTCTCCCCACATTGCGATGAATTTTGCATGGTTGGTGATATTGCATTGG
ACAAGATTGTAAGGGTTGGTGTTCACTTGTTCCTCCCTTGGGCATTCTGT
GAATTTTGTAAGGATtgcttttatttctttgcttgtattggggggatccc
aatttgggctttggatgtagagtttggggtgaaaccctctcatcttgcag
taggtacctcgttccaacattgttttcaaatctttcgagtgatgcgtgtt
gattttcttccttgggaaggttgatttgatgcagaggacagaggagggag
tagtaccctATATGAGATTGTCATTTTTTACCGTTTCTGTATTTCAAATC
CATTTGTTATCATCACACCCACACATCACACCATAATAACTTGGATTGCC
ATGGATGGAAGGGATGgctctagaatgtgagcaggggaaaatacatgttt
ggttcacatgattgcttcactaataaacttctttcgtaggatgagatccg
ccaaaattggtatttttaatatctCCTTATccgtcagaccacactccagc
gtgttttttctcagtttgggtgctgtttacgcatataaaaatccataact
acagaaccatcggccaccttctggaacacattccacattagtgtagatga
gaagttcagctttcttgtggtatatgggtttggggggttcagtagaagcc
aatcaaacataagcctaaaaatgaggattgaatctgtgatttggcctatt
ttttaagggtctgtgtttttttcctcggtcacacgatcctaaaaaacaca
tgctttacttatgataattcatcaaaaaatgcttcaaccatgaccgatcc
aacaccatttttgaccacaccagcactgccaacattaccacctccacaac
ttcccttcacacaatcgttttctaataccagtcgccaagcaataccatag
attcctgggactatacgaccaccacaggccaagaaaacagcatcgatgtc
agcaccacacgtatgccccaactgctcagcagccgcatcatcaaatcaac
actcaagcatccgttcatcctccccaaggcctccccaacatccccaggag
acccaataagttgggcgacgtcgcttttgatgtgtcgcggtcccctgtga
agccaagagaagccaaagttccgccggtcatcatggtcgcagtctctgca
tactttcctcgtgctaggcctccttcatgacgttcatccacaaaacaaca
atcaaccataaaggtaaacaactatttaccagaaaggtttcattaaagta
atgattttatatttaccttgatcgaccctacatttctgacatacactctg
tggtgtggatttatctgacAGATAAGGAGATATTATTTGGGAAGGACCTA
TATACCACTGTTTACTACGTACTTAATAGGtacaatacaatacaatacaa
ttcaatTGTTGTGAGACGGGAGCGTTATTTTTTTGGCATGCTTTCATCCT
CCTGTCAAAATCATCCCAAAAGATCTCCCTCTCTTGCAGCAGCATCTCTC
TGGGCTGACTACATACGACAACCAACAAGCCGATAGTGGACAGAGCGAGA
ACAATACTACCTAAGCGATAAACCCAGACACACACACACCGCTGCTTACG
AATCCTCCACTCCTCCTCTACTTCACATGCCATCCCGCCCAAGCATCCGT
CGGCACTTATTTGTGGTATAGAACGACAGTCATTCGGGGCATCGACGCCA
AAGCCTGGTACAATAGTAGCTGGGTACCATATCCTCAAAGACATCGATCC
ACCACCCACCATGACATCCCCACAAACACTCTCCGTCCTTTACTACAAAC
GAAGCCACAAGGTTGACAAACATCGCGGGACCACCAAACACGATGGAATG
TTGACCGTTTGTCCCCCTCCGTCTTGCTGGGTCAAGCTCACACCTTGTCG
TgacaacgaggaggaggaggacgttgccgaggacgacggcgatgacATTT
CCCGCAGCGATCATGGTGACGGCGGCGACTACGAAAACAGCGGCAATGGT
GTTGGAAGAGGAGGAGGCAGCCACAAAAAACGAAAATGGAATGCCTGTTT
CAAAAATTCCAAATCCAAAACGACAAATCAACGCGCTCGTTCCAAATCCA
CGTCCACAGCCATCATGCTTTATTCCGGCATCCATCCCAAGATTAGTTGC
AAGACGTTTGGCAATGCGGCCAATGGCGCAACGTGCATGGACGATGGATG
GCGATGACGATGTGTGGGCTCTGAATGGCACATGGAAATGTCAAGTGATG
GCCATGATGGCAATGACGGCCGTGGTCGATAAGGATTCCAATGGTGGGAA
GTCCAGTCGTACCGGTGGCACTTTGACCGCTGCCTCAAGTCATTGGAACA
GTGGTTCGACTCTTTGGAAAcgcttgctatttaaattaaaatcaagtata
ctcaggcaattgcgtagttagaattacgatgactactatggactatagta
gttttgaagtcttcttcaggtcaattctgaaataatgaattgataaagga
agcatcattttcagttgtttgctaactgtctccatcataatcttgtgagg
tatctctgttttccacgcggttgtttgttttttctgtggtaagttagaga
tctgtatctcagggacgtgcaatcttttttgtgctctgagtgacttaaag
gggaattgagtacattttttgggggatcggtatcttacgtaaggtaccgt
atctcttgggaaagagaaagaatgaaatagaagtgtaacctagtagtata
aatactactttcaaaacacacattgagtcctatgatgttgtcagtgtagc
tgacaacttaTAGGACTGGAAGTGTGTgagaaagtagggggagtctacat
gtcaagtagctcccccgtaatgtggttacttactgagtgtccttctgtct
caaaaagtgttgctttggccttcaatgttcccaattgttttagggcaagt
gtaggcaatagtgaagcagtcgattccaatttctgccttgaaagtttctt
cacaggtctccttgtaggcttttctgacgtcactcctaggaatgtcacaa
ggatggaattgcatgtggaagtagagtgtttcttcttccgttgtagggca
tgttgttggctggggagggtggtttatgttcaagtttagtttttccaagg
cttttgtgaaggcattccctagggtgtgggggtcccaaccttgtaagatg
tgacgttggaagaggagtttggagaagtggatgaagtcggagtgtttact
gttttgatagtagtaagttctgagtaggctgtagatgataccatggatca
ttctgggtgggtgtgcggagtgtggaggGATGTAAAGGTATGGATTGTTG
ACTTTCTGGTATGTTTTAGTAGTGATTTTGTTGGATTGTAATGTGACTGT
GAGGTCAAGAAAGTTAACGGTAGCAGCTGGAGTTGTTGTTTCCCACTTAA
GTATTCCAAAGTTGTTGAAGACTTGTTTAAGGGAGTTCCAGGTGTCATTG
CATGGTCCATCCCAGATAAGGAAGACGCCATCTACGAATCTTGCTTAGAA
TTTCATTCTCTTCAAGTTTTCATGGAAAATTGGGAGAATTGAGTCTTTTT
TGTGTTTGCCTAAATAGAGGTTGGCAAACGTAACTGTGCAGGAGGTTCCC
ATGGCTGTGCCCATCAGCTGTTTGAAGTAGGAGTCACCAAACTTCATTAT
GTTGTGACGCATCACAAGATCAAGTGCATCTAATTGTCTCGGTTAGGGGG
AGAGGGTTTTCATGGGGTGGGGGGTCATATGACTCTAACCAGCCCTTCAT
AATTGAGCGCGCGTGATCTAGATCAATGTTGGAATACATTGGAATTACGT
CGAAGGTTACTAGTCTTGCTGTGGCGGGGATTTCAACTTGCGTTAGTGAA
TCTCTAAATGATTCACTATCCTTCGGGCACCACGGGAGATGACTTGTTGT
AAGACCCAATCAAGCCATTTGCTAACTGACTCAACAGCAACAGCAGTCCC
TACTTTTGCGACGATGGGTCGAAGTTTTATGTGGGTCTTGTGGACTTTCG
GAGTGGCCCTGAAGCGGGCTATGTTGTCGCTATGGGCTTCTTTGGTGCGG
TCGAAATCCTAGTGCTTCCTTGTGGGTGTTGCAGAATTCTTTGAAAAGGT
CGGACACATCCTTGATATGGTCTTGGATTGTGTTAGTGATGTTTTGGTAT
GTTTGTTTGTTGTTTAGATGCTATTGGAGCACTTGTTCGATGAATTTTTG
ATGGTCGAAGATGGTCACGCCCATGTTTTTGTCTGCTTCCACGATGATTA
GTTGGGGGTGGTCCACGAGAGTTCGAAGGGCATTGTATTGGacaagtgtt
aaacgatacattttagttgtgattatacagtgttacaagctactgattgt
aacatggtgaaaaattattgctatcttgaaacttaccttgaggtagggat
attgtacttacgtcacagcacatcacaattcgccctccatgcttcatcca
tgctgtgaacccctccaccatgtgcactagatgtgtagtgacttctgacc
gaatcggaggtttctcggcaaccatcgggagtcacgggtagcgctacata
tgggcatgttgctgatgacatggagaaactacccacgagggttttagttc
taatttataggttagaacactataaaaatgcaaatgttccaaaaatcgga
catttggagcttatacactggtggtacttatgctccacattttatggtac
gtgtcgccaagccactttatgtttaaacctactacttcctctgtttctac
aaattgcattcaggttagctcagcacaaaaaatcttgcatcggctgctgg
taatatattacttatttgggaaGGACCTATATACCACTGTTTACTACGTA
CTTAATAGGtacaatacaattcaatacaatacacaatacaatTGTTGTGA
GACGGGAGCGTTATTTTTTTTGGCGCGCTTTCATTCTCCTGTCGAAATCA
TCACGAAAGATCTCCCTCTCTTGCAGCAGTAGCTCTCTGGGCCGACTACA
TACGACGACCAACAAGCCAACAGTGGACCGAGCGAGAACAATACTACCTA
AGCGATAAacccagacacacacacacacacacCTTTGCATAGTAGTACCA
ATCCTCCACTCCTCCTCTACTTCACATGCCATCCCGCCCAAGCATTCACC
TACACTCGTTCGTGGTATAGAAACGGTGGTCATTCCGGATCGTCCACACG
GCCAAAGAAGACATCCATCCACCACCCACCATGATGACATCCCCACGAAC
ACTCTCGGTCCTTTACTACAAACGTAGCCACAAGGTTCACAAACATCGCG
GGACCACCAAACACGATGGAATATTGACCGTCTGTCCCCCTCCGTCTTGC
TTAGTCACGCTCACATCTTGTCGTgacgacaacgaggaggacgttgccga
ggacgatggcgacgacatttcccgcagcgatcataatgacgacgacaacg
acgaAAGCAGCGGCAATGGCGGTCGGGGAGGAGGAAGCAGCCACAAAAAA
CGAAAATGGAACGCCCGTTTCAAAAAATCCAAATATAAAGCGTCGAATCC
ACACCCTCGTTCCAAATCCAGCGTCCTTTATTCCGGCGTCCATCCCGAGA
TTAGTCGCAAGACATTTGGCGACGCGGCCAATGGCGCCACGTGCGTGGAC
GACGACGACGATGTCTGGGCGTTGAATGGCACGTGGGAATGCCAAGTGAT
GGCCATGATGGCGACGACGACGGCCACGGTCAATAAGGATTCCAATGGGG
GGAATTCCAGTCGTACCGGTGGCGCGTCGAGTCATTGGAACGGTGGATCC
ACAACGACTGTGGTCCGCCGCCGTGCTCCGTTGATGCCGTTGCGTAAACA
TCCGTGGATGAATCGACGGCCGCAAGCGAAGCCGTTGCTTGCTAGCAAAT
GTGGCATTGGAGCGAAGAAACCAGCGGTGGCGTCGTCGTTGACGGCGACG
AAACTTTCTTCGTCCGCGTCGGGACAGAGGGAGAAGGATGCCAATGGCGA
ATGGAACCTTGCGAAGGAAGAGAATGAAGGCCATGATAGTGACGATGACG
AAGAAGAAAGCAGCCGGCCGACTCTCGTCAAACGCAACGTACCCCCGTCG
CTCCTTCGCAATGCTCGTACACGCATCATGGCTCGTCCCACCGTCGTCTC
CCAAATTTCAAGAGGCATCGGcaccgccgccaccaacaccaccatcacca
ccatcaccagcaGTCCTGATGAATTTCCCGGAGCATCTGGCATACAGCTA
CCAAACTCCCTTCGACAAGCATTGCGTCCCCATCAACGAGAGGGCATTGT
CTTTCTTTGGAATTGTGTCACCGGTGCCAATGAGGGGTTGAGACGGGTGT
TTGAACGGAGAATCATGGACGACCGTGACAATGACGAAACAGAGAGTGGA
GGAGACGGTGGCGGCGGCGGTGAGAAACGAATGGGTCAAGTGCCAAGGGG
GGCGGTGCTGGCGGACGAAATGGGATTGGGAAAGGTAGAGGCTACAGTCA
CAATCGTGGAAGCACGAATTCTCCTCTCGTTTTACAGTTCTTTTGGGAGT
TAATTGTCTCACATTGCCCCCTCCATCTCCTCGTTCTCGTCAGACACTCA
TGACCATCGCCACAATCTACTCCCTCCACCGACACCAACGCGACCGTCGC
TTCATCATCGTCTGTCCCTCCTCCCTCGTCTCCAATTGGGCCAAAGAATT
CGACCAATGGATCGGAAAGGCCTCCCAACCCAAACGCGTCATCGTTCGTA
ACGGCGCCCAAGACGAGGGACTGCGCGCCCTCAAGTCCTTCGTCCCCCCC
AAGCCCCAGCAGGCCGAGGTACTCATTCTATCGTACGAGTTGTTGCGTCT
CCATCGGGAGATTGTCGCCAAGGCCACGAGGGTGGGACTGTTGGTCGTCG
ACGAGGGACATCGTCTTAAGAATACGGCCGGATCACAGACGCTGGCGGCG
TTGAATTCGTTGCATGCCGAAGCGCGCATTCTTATTTCGGGAACGCCCAT
TCAAAACAATCTTTCGGAATTTTATAGCGTTGCCAATTTTGCCGTGCCGG
GGATATTGGGAGATTTGAGTTCGTTTCGTCGTTGGTACGAACGTCCTCTG
TCGGAGGCCAATACGAAGAATGCAACGCGGGAGCAGAAGGAGAGAGGAAG
GATGCAGTCCAAGGCATTGGAGGAAATCACAAAGACGTTTGTTTTGCGTC
GTTTGCAAAAGGATGTGCTCAAGTCGATCTTGCCGCCGCGGATGGAATTG
TTATTGTTTTGTCGTCCCACCGAGAAGCAATGCGAGTTGTACCATGAGAT
TTCGCATCGGGCCTCCAAGTCGATTGGATCGATGGGGGGCAGAGAGGATG
CGGACAATCCTTTGAGGTTGCTCGGCGAGTTGAGAAAATTGTGCACTCAT
CCTTTCTTGTTGAGTAAGGAGGGTGAGTCGTCATCATTGTCGCCGCGAGA
GGAGGATGTCTCGCTCTCTGGAAAGTTGTTAGTTCTTGAACGTCTTCTGG
ATTCGATTCGTGATCATCATCCCAATGACAAGGTCGTGATTGTCTCCAAC
TTCACCACTGCACTATCCGTGATTGAATCGTGCATCTTACGCAAGAAGAA
TTTGCCCTTCGTTCGATTGGATGGGTCGGTAGAGCTTTCGGCGCGGCAGC
CGATGGTCGATTCGTTTAATAAAGGATCGGTGAATCTTTCGTTTGCCTTT
TTGTTGAGCTCCAAGGCTGGTGGGTGCGGGTTGAATCTTATTGGTGCCAA
TCGTCTCATTATGGTGGATGGTGAGTGAAACTCTTGGACGTTATGAAGTG
TCGTTTCTCTGGTGAGTGTGTATTTAACAAAGTGTGATGCCACCCTTTCA
AGCGGATTGGAATCCTGCTACGGACCAGCAAGCCATGGCTAGAGTGTACA
GACAGGGGCAAACGAAGCCGTGTTACATTTATCGTATGTTTACGACTGGG
ACAGTGGAAGAAGGTGATTCTTGACAAGTTTGTCACTCGTATATCCGAAA
AAAATACCTTCTCATAGAACTTAAACTTATTGCGTCACCCACAGTCATCT
TCCAACGTCAAACCCAAAAAGGAAATCTCGCTCAGTTGGCCAATGACGGC
GGTCACTCGACCAATGGCAAATCCAACCAATGCGCAAGTTTTACCTCCGA
AGAACTCCGTGATTGCTTCACTCTCAAAGAAGGGTGCAAGTGCGATACTA
AAAACAAACTCGGAAAAAAGTGGAGCGACTATTGTGGTGTATCTTCTTTG
CATACGCAGGGATGCACGGATCAACCTTTGTTGGCGGTTTGTGAAGACTT
GGTCGATACTCTTTCGTTTGTCCGTGTTGTTGATGATGAACCGACGATTG
ATACTGTCGAACCAATGGCATGCGAGGATAGCTTTTCTGCCTCCGATGTG
GATTTCGATTCGTCTTCGGAAGAAGAAGAGTTTGATGGATGAAGTTTTGG
TCGGTAGAACGAATCATGGTTGTTTTAGAAGTAATCATGTGTTCCTTTGT
TGAATAATATCTAAGAGATATTTGCACAGTGTTTTCCTGTGTTAACCCAT
GTTCCGTACAGTTATCAATACGAATGAGCAAGGGAAACTAGCTGTCAAAA
CATAGAAGAATGCCTATCCCGCCATCTGCGCCTAGTACTTAAAAGGTTGT
GATTGTGTTGTAGTGTGTACTCATAAAACAAGTGTGATTGTGAAAACACG
CTAACATTATTTTGTGTGATCGTCCGTCGAGCCTTCGCATTCTAGTACGA
GTACACACTTCTTTTTGTCCAATCAGGAGAACCCCTGCTATCACATTTCA
CAACATATGGGACCAACCCTCGAAACTATttattaccggtcgtcaatatc
atagaacgattctatgataaattacctatacaattccgagcgatgtcata
gttaataattctgaaccgcgatcgaattcataggtcatactgttcgcgta
atatgaaatatcttaagatattacctatatttacgatctttcactagata
aactacgacaaaaataataccttgaacaaggtctaacaatcacctagtta
ttttgtacaacaaaatatttgtctaagactgaaaatttacttgaaacact
gcaagcacacaacacagtcaattttcacaagactggaacaagactactat
tggaaccattacatcatttaccccattactaaagcctccagatgatgaaa
aaatcctgtgagcccacctgtgaccaagagtaaggagctcacaacacaca
caactgaacaacacaatgatgaataccggtacatgcccacctctcacaga
catgaaaaaaccctcccggctaatccaactagtccaattctgtgggaaca
tccaaatatctccccaaatagttcatttgcacaacctttgaatcctggca
tttactctgcctactgatagcaatctcaaacagcagcaactttctcttct
ttctagctgtccctctggcaaacagttgcattaatgatgtaattgacaat
gcaaacatggagtatagaaagagataccctgaaatgatcctagatgaggt
tgtatcaattctgtactgttagttaaggttttgagtatgcccaaaaacac
agttgcacaatgtgagagtgtcgtggcacttattatctttcctttcaaca
ttggcattacccttattgctaccattttagaaggaagtttggcaactatg
ccaataaatatttaaaacacctattgtaattcttatcatctgtaatgttg
acaaaggatgcatcgattgaaaaatagagtcagtcatctgaaatctgcag
gtgatacaatcaactgacttacccagttgtaaacatgaaaaagatgagca
atcaaagatgtaagtgaagcatagtgaagtgaatatcgattgcaatgtgt
aacaatgtgtcataccaattgaattgcaagagggtatttggtataaaata
cagtattatcacaagatatgtgtgcactacaatgaatgagcaataaacaa
taattattagaacatcactgactgacccttattgatgatccactgtattc
ctcaaagagtatgggcatgacaacctgtacgaaaacaggaagaaacaata
agtaactattcaaaatggttgagctaaggaaatattcattaacgaacatg
aaataatgctaaaaactgttgctcaatccattagcagcaacacacaccct
ccataaatgtaatgcattaaggctactggagttactttagtcaaaaaatc
aataagcctccaagaactagttggcaccattctacctgctctgtacatct
ttgtacaaagcagaggatgacaggaagatgtcttgcctaataaggtttca
tctgttctcccaactttctaggtaacaacttcaaaagaaattaaggttgt
gattcttattaagcttatgtttggtaatatgtaataccatttcatattgg
tagaaatttgggcgatcatatggcatttttcggattactgttatgttaca
catatatgcaccatatttcacaagtgtagtaagcaatttcattttgtaca
acaggtgtgccaaaatgtatacatcacaaatgatatgtgtaccatataaa
aaagtggagttctctagctctaatagcaacaggaattgttgttcaaatgg
accatcataatcattaaccaaactagtgctacaaacaattatcagttaag
actccatactagagggtgtattggtggtggtgggggttgtgggagggggt
gacactagaaggcaaagctatagatggggcccttaatatagtacttattt
ttatctaccttaaaatgtatcataagggggttatatgatacgtagcattg
aagggcctaaagacggggcgtatgtgtggccagaaatcggattgtgatat
gtcatagaacgaatctatgatattgaaaaaatcgaccgagactgcttgat
gactacgcgtcacggattttttagattcggataaatcatagattctttct
atgatggctaggtaaaaaacttgacgtcatctatgatattgagcatgggT
GAATGGGATTAGGAGATTGCTTGCTGTCTGCACGACCGTGCTCAATAATA
ATAAATTAACGAAACCAaaactaaaattaccaggagccactgcaagattt
tttgtagctagcgaaacagaatgcgatttgtagagacaaaggaatacgta
cttttgaaataaagtgcttgtagtagtatgccacttttctacgcttaatt
aatatgtattatagtagttgcaaatgggcgagagcgcctcgggcgcttcg
cgcgcgccgcactcctgcgcccattttaaaagtatgtacccatttttagt
ttgcaatatcattcttgttagacgtagcactcttttgtgacacgataacg
ttcccttcaagtttacagaaccattgttgtacatatatgattaaaatgat
aatttgtgactaatgctcccttcaagtttacagaaacattctagaaaata
atgtcatacgttatacaaaaagatataattttaaaggtaaacaggacata
aaacatcataactacccatgtaagtccaagcaaaaaatgaattatttaca
ggtaacattggatcaacttcatggtcagtacctgtttttgcaaaaagtga
aaaaactgtctcactgaagaagaagaagaagaaGGAGAAGGAGAaggaga
aggagaagaaggagaaaaggtctcagtttccaacacaactaagattttga
aaaaatcttgataAGAACAACAACAAGATAAAAACTAAATAGCTGCGATG
AAGAACCTTCGGATACTACTCGGTTTTGCATGGATTCGCTTGATAGGGGC
ATGGGAGGAAATGTCGTGTGAAATATTTAGACGAGTCCATGATTGCCTTA
GCATGTGACTTCGATAACTTTTTGCGTGCAAGCAATGTTGGACTGGCAGC
TGCAATGATTATGTCTGTGAGCCTAACTGCACAGATTTTCTCTGCTCTGA
CGTGGAAGATTGCATCAATCGGGAGATGTGATATCTATAAAGGTTGCGGT
ATAGATTGCAGCTGCGTTGTCGAAGTCGACAACGCAATAGAAGAGTGTGA
AACTGATCCCAGGCAGAGAGAAACTTGTATCAACTGCGCTTGAGAAAGAA
TGTACAATCCCGATAACCCAAGCTGTGATGGATTCGATTGTGATCTCATT
TCAAAATGCTTGGTTACCAACTCATGCGGGGACTGTGAAGATGAGTACAA
AGATCGCGTCATTTGCATACCGAATTGCATTGTTATTTTCTCTGTTTTGA
CTCTATACGAAGACTCGAAGAACACAACATGAAAGGCTCTGGAGCAGCAC
ATCACATCCGTAGACTTGGGAATCGCCTCAAAGGCGGCAACGGGGTAGTC
GACACTTTAGGCAAAAGCATGCGAAAACGCATCTAATTACTGCATTGAAG
AATTTTCGAAGCGCCCCTGCATTAGATATTAAATTGCTCTCAAAGAACTG
ATATTTGCTTGGTGACTTGTTTGATTGACTACTAGAATCTTTTCTTGTCC
ACGCTTTAGGATAAGGCTCATAGCTTTTTTGTATAGGAAGATGGAGTGCA
ATGCGGTTTTCAATCGGATATGACACGGCATATGGTTGTTCTGTTCTATC
CTTGATGAACATCAAAGAAGTAATGGTGCCTGATTTGAAAGCTTTGATTC
AAAACGAAGAACTTTGTTCTGTGATGGCGCTTGTCAAGCCGTTAGGTTGT
CACTTATTCAACATAAGATTGAAGCACCCTCACAGACTGGGTTTAGTTAT
GATGTTCTGGTACTGAATGCTTGCTCAAAAGGCATGTGAGCCTCAATCAC
GGTTCCATCAAGTAGTCCATGAGGAGTCTGAGAACATTGTTAGAGATAGC
ATAGAGGTCTTATTCTTCATCACATGGTGATTTGTGTAGCGCACTGGAGG
TTGCAACGTCCCATAGCACAAGGACATGAAGGATAAGGATTTAAATATCA
GAGTTGTTTTTTAACCCTTCCTCTTTCATTTTATTCCAGAAATTTTGCTG
CAATGTGCTCCAATCAAGAATCTTTATTTGACTGATGAAAGCCAGATCAT
TTTCACCCTATTTTTATCAGCTGTTACATGATATGGACATCAATTATTGT
AACAATCGCCCTTCAAAAATGGAAGGCCTTTAGTGGTAACAGCCTaaaac
tatgaacaggaactatgatatcacatatgcttatcagttttacctcctag
tagtgatggcacaaaaatcaaatagtgtcaaagTGACACTGTAGCTCCAT
CAGACATATGATGGCGTGCATAATTCCAGCTACAtgacctgagccgaaaa
tcgtcgtaaaaaatatcacgcgaaaataataggtagtttcgacaggtgtc
aaagatttggttttatgagctttatttgtgattatttgtgaggatggaaa
ggcagtggaactgcactccagtccaaacgatgcaaacgatcattgtgtag
acttctacacaatatggtatgttcatacccttctgaaagatgttcagatc
ttccacaagggtgttctcttgtttgaggttctgaacttccatgttgggga
gtccatgccgtcaggaggtggactctcctacttggggtcctcagaatgcc
ctatttaggttttgtacccaggggtacaaaaaaggctgattcatgctcca
tttaggttttgtacccaggggtacaaaaaaggctgattcttggcctatgt
cactcgcccccacgaatggagtatccggtaaaaatggaaccaaaaaacct
aagtgtttttaggtgaaaaaaacgggttctcatgagagtaacaataacga
actaaagagtttgttaaacatgtgtaacgagtaagtgttgtttgaagagg
gagagtccgtttttgtttttttgaaactgacatttaatacggttttaagt
ttggtcgttaaaaaaaggtgtaactctttgtatattcagtctttctgatt
tggttccgcgttgaatcctgatggtgccattcgtatgaactgatgtgata
gtccaaggatcactttcatatctactttcacctttgcggagtataccatc
ttttcaaagaagtacttgatcaccaactttgtagtcacaatcacgacgtg
agctattttcccgttctgtgttttggtctgtttggtgttgcctatattct
ccaattttattccagttggccaggaaggggatgtcaaacaacatgtcccg
tccaaagatggctgcacctggggaggcttttagtactgtgtggtatgttg
agcgaatggcccaagcaacgttcgtcacgaacttgtctaaatcgcttgtc
tctactgaaggggccatgtctatttcagctattccgagcatagatgatat
cacctgatgcactcgttctagaactgcattcgcttgtggattcttgacac
tggtaggcttactcgtgatcccatatgagtcacatggggctttgaagtga
agtttgaattcgcttccattgtcataaattatgtattgacaacgtggata
cctactaaaccaggtcttgttcactaagttgctgatcattgctgatgact
tatcaaagtatgctaacttaggttcctcatgggtctttttacccttccgc
ccttttgtatccaggggaataatcacctcagtgattaccggtagttcaac
tatttcaaaccagctagaagctgggtcaatcatagtcagacacatgaaat
caattactgtcccatctttacctttgattgtatacgggccaataaggtcc
acacatagtacatcccaagggtttgtgatggcgaatttagtagggagttt
cccgtacttatgcttatgcctcttgttgacttggcatgcatgacagtttt
tgacatatttacggacggtattttgcatacctttccagtacatcacagca
caaagggtttcttcgagtctcgtgtgtccagggtggtgtagatagtggtg
ataccaactaactgcatggtgttgaagatcttttggaatgactatttttc
cgtccttgcataggagatgtgtacttttgaccaattgtgtcgagtactgg
tctttcaacatcttcaagctggtatcaagcttttgtgcttctgcaatctc
gtactgttaacgggtagattacatcttcttcgctgcggtttgcaaatacc
agattcatttcctcttggtatgcagaggtgtctatcgcactctcttcttg
catggtgtaatgacaccagcatttggtgaacgtcatccagttctcgtgct
cactcggtattggtccgatgtctaagcgagagatggcgtcggcaacagtg
ttatgtatgcctttaatgtaaacaatttcggggccaaattccttgaggag
caatctccatcggtagacacggtcagaggttaatccgagggcgtcttgga
ttagatttttgtggtctgtgtagacttttaatctttgtccccacaacatg
cctttgaactccttgagtgtttccactatggtcagtatttctagttcggt
catgctgtacttctgttgcgtcgtcaacagcttcctgctgaagaatgcaa
ggggcctattaccctgggtgataactgatccaagttgtttagacgaggca
tcagtatatatctcaaattccattgaataatcgggataggctaagactac
atccttggcaattgaagtcttaacgtcatcgaatgctttttgatgcaccg
tgtcccagtaccatggacttttttttgttttattggctctggtgaccttg
gtgtgaccacactctcctaccagtgaggtgagtggggcaagcacttcgcg
cgtcttgcccaaagatctctataatactggaccatgcccagaaacttacg
gaggtctttgacatttttcggcgatgaaatcgcgagaatcgcctgtacct
ttttctgttgtggtttaatccctgttcgtgtgagggtataacctagatat
tctgtttcaaaggtgcagaatgacaatttttgggcgttgattcgcaagcc
cgcctcgcgtagcctggtaagcaccattttcaatttgtcaaggtggtctt
ccaggtttgcctttgtgatgcataacaagtcatcaaggtaagcttgcacg
aactctaaggctcccattagtgttgacattttcgcttgaaagatgtctgg
tgaacctacgatgcccatgggcaaacggaggtaggaatacttgccccatt
ggaaaatgagggtacatattttggatgaatcgggatccagtctaatggta
taataacccatgtttaaatctagggttgtagcataggtaaatccttctag
ctcttgcaggactgtactgatttggggtaatggaaacggctttcgaacta
gtcgtttatttacttctctaaaatcagtgagaaagcgtacagttccgtct
tgttttccagtgataaatgatggtgacgcccattctgattcgggctgaaa
ctctaccactcccagttcgcataatctattcagttctttgatagttgttt
ctttgcgagattttggtactgggtatgccttgccatgatatggctttgca
ccctccttaagttcgaaggacacaggccctgtgttccaatcacctagtgt
tccgtcaaaaagttcctcaaattctgtgagtaactccagcaacgagtttt
ggtcttggagactaaggtgagtacaattggtgctaacaattgattggagg
tctgcctttttataatttgcatctaggattttaactacctgctgtgttgc
ttcctgcgtactttgtggttcatttgccatgctgttgttaacagcccagg
ctttatccaagtttgatgaggtcagactattgatgtctctcattggcaaa
atgatgtgatcaatggttatttcttttgttcgaaaatctagaacaattcc
gagctctttcatggtttgacatccaagaatgaggtcgaacgctggctttg
ccatctttttcttatcatactctactacatcaggagtcactgtgtactcc
ttactgttcgaatactcaaagaactttaagttgacttcgctccttccttt
ggttaggaagctcccattcgacgtgcgccaagactttggcacctgcctag
tcaagtagggaaagcgtttctccgttccctttgcatggaacaggagatca
ccatcagatccactgtctagtaggatcctgatgactgtgttactggtacg
acgccctgtagagtgttcgatattcttacaggctggattttcagtcgctt
tatagcgtgcttgtgctactacagtagtgacctgcccttctttacctgtc
aaaggggggttcacactattgaaaaggtcacccgacagttcggggtccga
caattcggttattgtttcactctgtgtaaggttggctggaagatgtccta
gttcttctgccaggttcgaacatgtattgtttgaaccagaaaatgttatg
ttggcacgtggggaagttttaatcggactaagataagtgttaatcatttc
attacaatcgattttactacaaaatttcttagtactccccaacccatcat
ctcaagatgagtctgaatcatcactgtcgctcatgtcgtgatgcttacgc
ttcttttttctgatagcgcgtttcattttcttgttggacttcgtaagttt
gtcgattttagcggagagctgcgcatagctacttcctcctcgagcaggtc
tctctagtccacaagcatttccatttgggtttctccccttgaagcttgac
ttcggggtcccattgagtcatacttccggcaatccgagtgttgtgggtgg
tatgtgcgccccatgtttcttgcagagagaacagtacttctctgtgcgac
gtttctttggaatcaggtcactaaaagagaccatcttcttcctagatgag
tcgttagccttggctacggtcttgggtccttctccaaccttcttggtggg
gtaggccttctcgatgcgttcaaggacttcaagaagttccctgacactct
gtggtaccaaggctccactgagctcatattggtcctgccagttcctagga
accatcctgaggatgtggcttgccaagtcggcatcatcaaatggcccgca
tactttcgtagactttgcagcctttgaagagtaaaacaggcacggcaaga
gttccacatacccgttaaggcgctggatcctctgcacaaagtccctgatg
ggtaccctgtttggtttcttcagcccattgctgatgtagaaacgttcctg
ctccgctgcatcagtcctgaagacggtctgcaggtgcaactggacacatt
cctgaaaggaggtccaagatgccgggcgttttgtgggatgctcggtccca
tacacatctgtccagggtttgcagttgatttgctccccaacgatggtggt
ccaaggacgacgggcagtctccgacaattgagtagagtactgcaggaaga
tcgcttggccagcggacactatggcctcactggtgtggattttagcagca
gttgctttgttctacgactggaggatgggggaattttcatccgtcccttt
gaacttggctttggccgcagttgctgcagtagccgcagtcagttttgcct
cagccttttcatcttctttacaggcttccccgtagtccgtgtctaagcct
ctctgggaaattatttccatcgaggtctggacatggttgaggaactgttc
aggacttccctcgtcgaagacggtgacagacaaggtcattttgttggaga
ccttgattttgttgattaccttcggggtgtccatggcagtggaaatgtag
gaaatgggtggcttggacctccctgaactccgttcacactcctgtggctt
gagtccttctgggcttgacttgttggtcgacatcctcttaattgcctctc
cacggggcgtattataaaacaaggccttgaagaaggtcttgggtgccctg
ttgaggttagctcgaaaaagaatttttttatttttttatttttaaatttc
tcttggtcggcttttatttcttgaaagtcttgcttccaactatttcgcga
gaattcttgatcacaaaattaatccgactcgtaggaatactcggtcgcag
aagtcgttcgctcgaagtttatcactgatgctcgctgatcgcgggagaat
ttttggagagctcgtagatcgcgaaaccctaggaatgcgtcgatcgcgta
gccgattttggatagatcgtcgatcgtgcaaaaaaacgtatcgctcgtgc
gaaaagttgaaaattgccactcgcgataaaaaaattgttagcgtacctcg
tgtcggaagagttggatgtcgatggcttcggtgcgcgaaggtcgcaccac
ggttatctatagatagtgacctgagccgaaaatcgtcgtaaaaaaatatc
acgcgaaaataataggtagtttcgacaggtgtcaaagatttggttttatg
agctatatttgtgattatttgtgaggatggaaaggcagtggaactgcact
ccagtccaaacgatgcaaacgatcattgtgtagacttctacacatcctgg
tatgttcatacccttctgaaagatgttcagatcttccacaagggtgttct
cttgtttggggttctgaacttccatgttggggagtccatgccgtcgggag
gtggactctcctacttggggtcctgagaatgccctatttaggttttgtac
ccaggggtacaaaaaaggctgattcatgctccatttaggttttgtaccca
ggggtacaaaaaaggctgattcttggcctatgtcaCTACATGGACCTCAC
AACTATAAGAAGCTGCTTTCAAAGTGAGTTTTCTCGTCAGATATTCCATT
AATTTTCTTCATAAAGCACCACGAAGACCCAAACATCGCTTCTGAAAACT
CACTTGACCGTATAAATCTCTATAATCTGCATACTTATGAATTTTATGTG
GCATGCCACAAAAATACAGCTCTCAAGAGACTACCATGTCATACAAAAAA
TGTGGTTTATTTATGACTTCATTTGCAGAGGCAGAGGTTTTCAAATAAAA
TTATGTTACATAACTTCAGGAGTTAACTTGAAACCAATTCTTCCTGTTTA
AAAAGGGTACAAGCTGTGCTTGAATACTTAATTGATTAGAGATGTGACAT
CTATCCTGACCAAAATTGAAGCTAAATGTAAAATATTGACAGACATCTAA
ATGAGCTATTCGATGTCAGAGTGAACATAAAATTCTGTTGTTTACGTTTT
AAATCCATCACAACGTTGGTGAAGCATATAATATCTTGGAAACAGGCAAT
CATGTTGGCATGAGAACTGTTGCATTGGGTCTTTTACTTCATAAAAATAC
TCTATGCAACAATACAGATGCTCATATCATAACTATTTTGCTATATACAA
GCTCTCAATAAAAGAAAGAACAAAATCCATTGTTTTTAGAGTTGAAACAG
AGGTTGGCTAGTTGTTTTGAGACTCCTCAGAATAGAATTTTTCACTATTA
TCTTCAACCTCAAATAACACTCAATGAAGTCAATTACCTCACTGTGGAAT
CACCCAATAAAACAAGCTCTGCTTGCTTGAAACCTAATCAGAACAACCTC
TTCAAGGGTCATCCCAATACCAGACATGAATTAGAATTTCGTGCATTGCA
AAAAGTATAATCAAGATAAAATGTAATGAATTCCATTTTCAAGTTAGGAG
ACCCAATTGTAAGAAGATGCTTTAGAATATGTGGACTATGAATATACTGG
CATCTTCATCCAGCATCTAGATTCTTGACCTTAAAGCTGTGAAAGAAAAT
TGTTGTTTCTTTATGATGTGTATACCTTCTATTTCTGTTGACAAATTGTA
CTTGGACAGGTGTATGATTAATTGCATGAGCTCTTGAATTGCCTAAGTTG
CTTTGGTTGGATTGTTATCAGGTCCCATGTCAAACAACTTAGCAATTGCT
GAGTTATTTCATTTGAGGTGACTATCTCAGATGCTTGCTGAGAATCCTTT
TGCAATTACTGGTTTCTGATAAATAAGTCAACATAAAAATAATCTTGACC
ATGCCAAACATGATTCTTACAATACTCTAAATCCTCTTGAACCACTACCA
CAGTCGCATGAGAGATCCAAAATCATCCACATATTCTTGGCAGCAACACA
GGGAACATGCTTTTTGATCTCAAAGCCATCCCTTCCCAGTTCTCACACCA
GCTTGTGATATAGAACATGCCCTTTTCTCTAGATTTTATTGGTCCTTCCT
GCCAACAGTTCCACTAACCTTCCACAAAAACAATAATAACAATTTAACCT
TGTAAAGCAAACATGCATCTCTGCCTATGCATCAATTGCTGCAGTGAGTA
TTACCGACTTTGCTTTGTTATGAACATTTGTCCTGATATTGAATTACTTA
TACCAACACATCAACTCACTCCTAGCGGCACTCAAATGCATCATCGTTTT
CATAGACATGGCCAATTTCAATTAGAATGGCAGGCAAAGGCTTCTATAGG
TTTTAGATTCTTGTTTTTGGTCACATTATTCCTCTCTTGGATTCTCCTTT
CACCCCCCATCCATCTATTGAGTTTGAGTACCTGCCTTAGATATTGTTTT
AGAAACGGAATTCTTTTGCGGAGCCACTCCCATTATGGGAGCCTGAGAAC
CAATGGTTGCATCAACCTTATGACACCACGAGCATTAACTCAATCTATTG
TGGGAGTCAAGTGAAGTCACGGAGCTTAGCAGCTTAAGCATAATCAGGTT
CAGATTAGGGGTCCATGAGGGATTACCATTTGTGCACCTACAGTAGAGGT
ACAAGGGTCTTTGACCAAAACTTGCAAAAGGGAATTTTATTTAAATGTTT
TACGGCATGCCAGAAAATTGCTTGAGCTTTTGCAGTTTTATGATATTCCC
CAACAAATATTTATGTGATGATTCAAATCGGAGAAACACTTATTTTGTAT
TTTCATccactccttgtcacaaacccactgatcaaattatgacgcaccag
atgagactgaggtggttgacaagaatgcactgttgatgaactgcttcTTG
ATTGGCAGCATGGACAATGTATGTTATTGTACTTATGGGGCAACTTCGAT
CAACTCTATGATTATAAAAGTAATGTTTTGACGATGTGGGTCAATCCAAG
TGCCCTATCTTGATAGAGTCAAATGCATACAAGTTATTTGGCAAGTCACG
AAAGATTTTTTTGTGAGATGATATCAAAAAACTATAATCTAACCTAAAGG
TACAAAGTTACAACACCTGCATTAAATAGGTGTAATAAAGCTGTAGATCC
TGCAGTACCTATCATACTGAAATTGTAGGTCGCGGTTATCCGCAAAAGCT
ACCTAATAGGTAATAGGCAATAGATACGGTAAAAAAATTAATATACGAAA
GCAGGCCAATAATAATTTTAGAGGGCAACAGGTTCAGCACAGTGTTCACC
CACATCCACAATTCTATTCCAATTCTACTCTAGTGGTCCAAACTTGTCAA
AGAAGTCAAACACAACCAATCAATCAAATTGCACATCCAAGTCTGGTTAC
AATGCGCGGAGCTTCTTGGGTGCCTTTGCGCCTCTTTTGACAGCAGTTTC
CTCTGTCATGATGTTGTCATCCGGCATGATGTCTTCCCCGGCGGAGCGCG
GTACGATTTCCGCTATCCAATTAATGGTGCTCCCTTCGCCGCCCATCGTC
AACTCGACAGGGACAAATCCAGTAAACGTTACTGTCTCGGCAGGATCCAA
ATCGAAGGATTCCGTTGCGTCGACTTCGAGAGTGTCATCAGTTCCACTGT
AGCCGAGTTCTATCGGATCCAGCATTGTACCGTCTTTGGTTTGAACTATT
CCGGTTACTACTACCGTTGCATCCTTGGCGGTGTCTCTCCCACTGTTGCC
CACGGTCACCAAAAGTTCCCTCTCTTCCGCGCCAGCATTAATGTTTTTTG
GTACTTGAAGGGAGGCAATGTAGAGATTATAGAGGGTTGCCTGGACGCGG
GTACAAACTCGAGGAGTCACGTAGTCACTAGGTACCGGCCAGTTGTGCAT
GAAGTTGATCACAGCACGAGTATCGTCTGCTGCCTTGGCAAACGACAGGG
CGGCCTTCTCGCCCGCAAAAGGATCACTTGGAAAGACTTTTTCAAAGATG
CCTGCGTTGGCAATATGAAAGGTCAGAGCAGGAGGGGCAGTTGCCTCCTC
GAGGAACTCGAACACGCCACTTTGGGTCGCACCCCCTGGGACGTATGGAG
GATTGGGCAATCCTGCGAAGTTTTGTGCGCGGTCATAATTGTACGTCCCC
AAAGGCTCTTCGGAATAATCAATGAAACACTTGTTCCTGGCGGCGACTTC
TCCCATTACCTCTCCTCGGATATCGATGCACTTGGTTGGGAGAACCGTAG
TAGCAGGCAAATCAAAAATGGCATTGGTGTACACCACTGTATCCATGTTG
ATGGACCCAGTTTTATCGAAGGCGGCACCAAAGAAAGTGGACGCAAGATG
CGTGAGAGGAGGGGTCGAACCGGGAAAAAGGTCGCTCGCGAGATCCAATA
CTCCAGTAGTCATGACTTCGCGATAAAGTGCAAGATTACTGAGAGGCGAG
TCGATAGTGTACTCTTCTGGGATTCCATCGAGTTCGGCAAAGTAGCCCAG
TCGTCCAGATGGTTCTTCGTATAGTTGGCATACACTTTGTCGCAACAGTG
CGATTGCCTCATCGTACGATTTGTCGAACATATCTGCAGGGGCACGGGCC
GAGCTGGTACATGGGAAGCAAGGCCAGTTCATTAAATGTTGATACAGGTG
AAAAAGAGCAGAGAGTGACAAACATTAACCTACCTGATTCGTCCAAAGTC
AGTCTCCATTGTGCAAGTGTCACAAGGCGGCGTGACAGCGCAGGTTGCAT
CAATGTAGTCAGGATTGATGACACGATACCCATCCTTCACCATTACGCAA
CTCTCTGCACAATCTTCCGATGCCAATGGCCAAAGGCAGCATCCACCCTC
CACGCCTTCTTCATAACACTCTTTGCCAGCAGGCACAACCTCTGTTAGAA
TCGGTACACCGGTTGATTCGTCACGGAGGAGACGAATCAAATCACCGAGA
TCTGGGGTTTCTACCTCACCAGGCTCATTAGGTGGATCCTCGGGCGGGCC
ATGAGGGAGCTTCCTGCTTGCACCAGCGTATTGAAAAGCCAATGCTAAGC
TGACAGCTAGAACTCTTCCTGATACCTTCATTTGTTGCTACTGTTGGCGC
TTAGGTCGAGAGAGTACAGTTTTGAAGTGTAAGTCAGGGGATAAGGTGAA
CTGAAAGAGCGAGACAGGAAAACTTACAGAAGGGAAGGGACAATAATCTT
CAGATTCGCTGTTTGATCGAAATGGAGTTTTGTATTATATAATATATTCT
TCAAATAATGAGCTGCGTCTGTTGCTTTTGTTTGGAACGTTGTTTTGTTT
TATGAGTACTTTGCCTACCCTCCATTCAGAATCCATGAAAGTGTAGCGTT
CGGATGCCTCTCGCGTAAACCTGCTACCTTGTTTTCAACAAGAGCTCTAT
CATGGTGGAGAGGGGAATGTCTTGCGGAGTAATTGGTAGCAAAAGCACAA
TACAGATTACTGCCAAGTCATGAGATCGTCACAGGTATATTGTCCCGAAA
GCATTGTTGAGCTCAAGTTGTGGCAGTTCTCATGTTCATTTTAGTTAGGT
AGATTGTTTCACATGAAAGCTGCTGGCAGTATCGTGAAGAGGATTGCAAT
ATCATCTGATTCTTGCGAGTCATAATAAGGGAAGAACACACTGGCAAGAA
CACAATTATTAATAGTAATACGAATATTCTGCAGTTCTGATAAGTTTGAA
ACTGATGGATATTGTCCGCTTTTCAGAGCTGCTGAGAGTTGTGGAGCCAG
AGAAATGCTTTCTCCCTCCTGACAAGTTCACCCCCCAATTTGATCCTGGA
GGCTCCTCGAGCGTCGTTCGGACGTATGAGAAGTGTTCTCATTACCCAAC
ATGAGTGTTGTTTGAAGGGCGTTTGTTCGAGAATCAGAGCGAGAAATGGA
GAGTAGTCGTATGAAACGAAAAGCAACTTGTATGGTATTGTATGGTATAC
TCGATACATGCTTGGGGTCGCCTATTCGGAGCCCTTACAAAATCTTCTTT
TTGCTCCTCGCTGCTCAGCCAGGGAAAGGCTCACTCTGGTCGCTTCACAA
CAGATGTCAAATTAATCCAAGAGGTTCCTCGAACGTCATGAAGACGGATG
AGATCTGTTCTCAGATTTCAACTCGTCTTATTTGAAGGACCAAAGAGTAT
TTCCTAGAGGGTCCTTATCGTTTAAGAATGAGTTCTAGAAATAGAGAGTG
AGAGATTGAGTGCCACAAAAAGACTTAACAGATAACgccattccccagag
agtgggcttttattggcgggctaacaccttttctaagctcattacctgat
attaggcccttttctctcttgtcagcctgacttaattttctctatttttc
ttttgccccaaatgattaatcttagatctccccacaaaaggagccgtttg
tggccagatgcacttaacttttcacccatttgatcttgcattcctgccAA
AGCTCAAAGGCACCACatcacacgaaacaacaatcaacataatgggacca
gctgtctatatgtcatgactagatattgtcaaggtttggcatcgatgtag
cagttttatcaaatattttgttggatgttgaattttttcattagattacg
tcagaaaagagttaatccagttaataatcaatcctttatttcattagcta
taagacaccagttgattttgcttgcaatatcttgtggtttttaatttaat
ttatcacccatcaaactttacattCAGGCCAAGTGAAAGGGAGCAACCAC
AAAGAAAAACAAGTTTGTCAAATCCAAAATGATGTGCTTGCTGAAATTTG
ATGATTGTCACAAGTCACAGACTGCAAAAACAAATATATTGCATAAATTT
GCTTAGACTCGTGCATAAATATGCTGTGCTATTTCAAATTTGAGTGCATG
CCAATATGTCCTAGGCATGACTGCAAATGGGCTAACAAAATATCTGTCAC
CCAGGGAAGAAGGGCTTATAGAAATTCAAGCCCAGGTGTGTCAGCACACT
TGCTGGCACATGGCATAAGTCTGATCTTTGAATTGATTCTTCATCAAAAG
AATTTGAATGGATTCTGACAAAAGATTTTTTGATAATACCACCTACAAta
aaaataggtttacaggtcccatcgtattataagatcattccaaccaattt
tcttgatatttgtgttttggcttagttaattgtcctctatatttcgaaga
ccaaccagaatgtattctgcttatctagagcaacacacctatatgtgtag
ctccccgtaagtctttctggttattgagatatgccatttcttgcatttat
```
