## Supplementary material for "Improved Reference Genome for *Cyclotella Cryptica* CCMP332, a Model for Cell Wall Morphogenesis, Salinity Adaptation, and Lipid Production in Diatoms (Bacillariophyta)": cryptica_pilon5.fasta.masked (part 89 of 175)

```
ccactgcacacacaggcacatcacatccacacaacaccacaaattcacaa
cacacaacacagacaaaaacatatttcgaatgatcttggtgggattcatt
tgcacagataatggacggtcatgtgttcaatgtccttatggatgggtcaa
ttttgggtgttggagagagagccctcccatgatgtagggatgcagatttt
gagtcaatgggagtcatcttgctgggtatcaagttgaggaggattgatcg
gatgttgccatgtttgttttgctgtgagggagtatactgtggggggtagt
agaggccagcttgagggttgtgttttccgaactaaggagacagttctctg
tgatgacaaaaactcaaacaagcaagctctgttccatcacaaccgaggtt
acgtgatcacagaactatACGACCCAGgaccaaattgaatttcacacaac
aattcagaagggcagttgatttgcaaagattgggttaggatgtgaacggg
atgctgcacaatcaattaatttaaacattcatttattttattttattcaa
aaggacccttacccctgttttatccatacattccttgccatctgatttgg
aatatgcctgtgggcaccaacaatccattcaaccccttgttgaagggatg
gctcctttgcaataccattgaccacgcctttacctgccatccaatcctcc
cactttgcacacatcaaacttgtgagtggtttgttgattcccagattgat
tggttggcataagtaagtgcatcctacggggatgaggataattttgatgc
ccatcatctgaatacagttcacgactgaacccatctgatgaaTGCATTAT
GCATCGAGGATGAGAATGGGTGGACGTCCATCAGGATTTCTCTGTCTCTA
CTCCTTGTACGGTGTCAAGATGAGATCGATCCATGCTTGAACCTGTTCTT
TGTCCATCCATGCCTTCTCTGGCATGCGTATTTTCCAGGTGCGGGGTAAG
TGCCAAAATCACGAGATGCAACGCATCTGTTTGGTGCcctttgaatatca
tgaaggatgggagcatctttccactcgcagtcacagttgccacaacagta
actctttttgtatcagtggtcaacacacatacctggatagttctgccccc
ctggtgccaatagtcttgttggaatgatatgagtatgcaatgggagtttg
atccatgtttaggatattgtccctgttccgttcaacagtcctttcttgca
tcattgcaatgaagtctctggagcaattttctgtttctcagaaatgtttc
tggacagtatgggtgacaatacgctgagttaatcctggatgttttgtaaa
ttggtgaacaatctgcacctgcgcagtacttgacttctgctgaaatgcag
gaataaaatatggcacctccctcatgatcatgcggttagtgcattgaatg
ccctgttcatggaaatggaacacataggcagaaaatttttctttgacagg
aacaaggagaccgccatgtcctgggtggatcttccaggcagttccttcgt
ggacagcctcaggcttctccttcagagagaaagatataaaggaagaatcc
attacttaatactaatgactactaattatgcagtggttttaacattaaac
aaacacatcctacaaacagattctacattttcatttagttacttttttat
ttaattactttacgacttctagtgcgtacttttgtctttgtagaagttct
atattccgcaaacacaggaaaccatgtagcgcttctttgtctcggtgtag
ggcgtaagttttctgaagcaatgtaagattgacatgtccaactggagatg
tgaaggagaagggcgggcttttcgatgttgaagtggtggcatggggatga
tggaagatgttgggatgatgggtgatgatgggctgcaatgctccacatca
atttttggcgggatcgagatgacggacagttctggcatgaacaaccaaaa
aatgaagtaccgatgcactaaatagaattttaacatggaggctatggtac
actaacttcatccagagcttaagaccctcggaatatgtatcttttgacat
tttgggggactttgttaaccaatttttaCTGTATCATAtcccagttcctt
ttctaacggtgaaatagttcactattactagctttttcaatcttaaacct
aatagtgaactatttcaccgttagctgtttgattcctatgtgactcgtgt
agaagtccaataaaacttatttgcaccccagaggtaatgttggcttggca
tgattagtagcaaaaaaattattaagcctcattcatgtcaattttacagg
tgaaagctcggcaaccatacattcaaggctcaggaattagtatttttcta
ctggtgaactagttcactgttagaaaaacaggtaattatcattttttcta
acggttaaatagttcactgttagaaggaactgggaTATAGTAGCCATAGT
TATGGGGAGATAACGGAATGGAATTCCTGTAaaacccggtttataggtgc
cgccggtgtataggtgcacacagagctacgtgtacatttttgatttttcg
gtattgaaacccccaaatggacctaaaaccaccaagggtagtttcccctt
cttaacagcaattcgcccatgtgcatcgctccacgtgactcaggatagtt
gccgagaaacctccgattctgtagtaagacaccacacaactcgctcacat
ggtggacgggtggtcaacgggtggagagcatggaagagaaaaaggagata
aaatggcgggatgggtacaattaggctacgtcgaggtaaatagggtaagt
tgtaaacgataccaataatttttcatcatgttaaaaatgctaagttgcgc
cggattatgagtaccaccaaaatgtatcttttgtacatatgtgtgcaccc
tgtgtgcacctataaaccgggtttTGCCGTACAATACTGTAGACACCTCA
CAACGCAAAATACTGCGCCGCGTGAGCCTGTTACAACCCCCACACCAAAT
GTGGTGCCGCCTCTTCCTCGTCTAGTATTTTCAAAAGCTCGACATCGTAG
ACTACAGTGGAATCCGGCTGTACCCTCCCCGAAATCTCTGATCCATGGGC
CTTCGTTGCGCCATAGGCCATGCCAGATGGTACGACAAGCTTCCTCTTCT
CTCCGACGCACATATTCAACAATCCTTTTTCCCAGCCTTCGTTCATTTGT
TGCTTTCCGATCTGAAACCCAAAGGGCTCTTCTCTGTGTAAATCAAGTTA
GTTAGATTCTCGAGATCATTTTAGACGATTATCCAAACGAGTAGAACAAA
ACCACCACACACCTCAGGATCGAAGAATCGAAAAGACTGCCATCGCTGTA
CAAAGTGCCATTGTAATGAACCGAGAGATAGTCGCCGGGCTTGCTTCTTG
CTCTGCGACCCATTGTAAGAGGCAATGATGGTTGAGTAGGAGAGTGATCA
CGTAATAAACAACAAACAATGACTCCAAAATTGGTCGACTTACGAGCAAT
CTTTTGGACGGTATTTCACACCGACTCGCAATCCAGCATCTGCAGGCAGA
TCAAGGCGTTGCCACTCCCATTTCTCGTCCTTCTTTGAAAATGCTCGTGT
CTTGGTCCGTTTCCATCCTGCTTTTGAACCTTTCTTCTTCCTTTTGATTC
CTAGAAGTCTGTCTCGACGAGCTCTCCAATCAAGAGCTGTTGATGGATGG
ATTGTTGCTGTCAGTACTGACAACAGAAGGAATACGTTGGTAAGAGACGA
AAGAACTGTCATTGTTGAGGTTCAGCACCAAGTTTGTGAGAGGGCGGATA
CGCAAGTCTGACTAACAGCACTTTTTCTATGGAGTAATTTACAAGTTCAA
TTTTGAAACGTTTTAAAATGCCACCAGCCATTTTCGGCCCAGCTTCTTTT
CAATGTAGCGAGACCTACTAGTCTTCAACTTGTCGACCTATTTCTATCAG
CAATGACACGATACGACGACGTCGATTATTGGGATGATCGATATTCCAAC
GACAAGGAACCTTTCGAGTGGTACCAGACGTACAGCGGCATCCGTCACTT
CCTCACGCCCAAGTACCTGTGTCACACGGGCAATGCCCAAACATCCCAAG
GGAACAGCGCAGACAATAAGCAAACACAATCTACAACCGACAGGGAATTC
CCGCACGCCAATCGAGTATTAATCCTTGGTGCGGAAACTCCGAACTCGCC
AAAACATGCTGCAGGACGGATTCACATACATTGCAAACGTGGATTTCTCA
TCTGTTGTCATTGATCAAATGAAGAAAAAGTATACGGATGATTGGTATAA
AGAGATGCACCGACGGCTTCGGGAGGAAAGAAAATTGAAAGATGTCGAAA
ACAACAATAGCAAAACGGCACTGAATCGTACCAAACTCTCGGATAGCTCC
CCGGCAAGGAAAGAGTTCAAGAAAAAGCCAGTGCATAACAAAATGACATT
TCAATGTCTCGACGTGACAAAGAAACTAGAATTCGACGACGAATCCTTCG
ACTTGATAATTTGCAAGGGAATGCTTGATGCCATTCTCTGTAATACGAAT
GCATTAGTGGACAAAGTCAAATCGATGATGAGTGAATGCCATCGAGTTCT
GGATAAGGAACATGGGGTAATGGTGGTAATTTCGTATGGTCGTCCGGAAG
ATCGACTGGAGTGTTTTGATGCAGCTCAATGGAGAGAGGTAAAGACGTTT
ACAGTTCCAAAGCCCATGGTTCCGGGAATGACGGATGTTGGCGCGTAAGT
TTTCTTGTGTTAGAATTCGGAGATGCTCCCTATTATGATTGATTCAAGTT
TGATACTGCATACATTCATCGTGTTTCTTTTTGACACTAGCGAACACTAT
GTTTACATCCTATTCAAGCGTGCTTAGTGATGTCCTCTTTGGATGCCATT
CAGGGAGTATCAAATATACATGATTCTGAAATGCTGGAACCTAACTGAAA
ATTGTAACATAATCATTTGTATTTGATCCATTGGCATGTCAAAAAGAACC
TTTTCAACGAAGCAATATTTGGTAAAGCGATTGGAAGAGACAGTTACAGA
TACCAAGTGCTCTGTTTGATGTCTTCCACAGGAAAGCGCTTCCAATGTTT
CTTGGCAGCTTTCATTTTTGCCACGATTTCCTCTCTATGGACTATGGGAA
CCTCAACTTTCACTCCCTCGCCATCATTATTACCTCCATCCATTCCCTTG
ACATGTTGGCCCCCATCCAATAAAATGCCCTCACATCCTCCCAATTCCGC
AGTCCAATATCGATCACTCGTCCCCTCCCTAAGAACACCTTCCTCCGGCA
CGACCGCCTCGTCTTCCCAATCTCCCCGCGTCGCGACAATACTCGGCCAA
AACGGATACGTTTCGCATTGAATCGGTCTCACATCATAAATACTGCATTT
TCCCAAAGCATCCAGGAAAATGCACGCTCCCTCCCTTCGCTTGAGACACA
ACCACGACAACGCCTCCTTATCCTCACCACTGCCACCAACATCGGGTACC
ACTTCGGCCCGAACGTACTCCCTCCGAAACTCCCCCGCATCGTATCCCAA
ATACCGAGCGATCCTCACGGTTTCTTCCGGGGCCAACCAAACATCGCCAT
CGACCTTGCAACATTTGCCGCAACTCGTACAGGAGAAGTGTAGGCCTTGT
TCGTACCAGGGCAGGGTGAAGGGGGCGAGGGCTGAGCGGATTTGGCGGAG
GAGCGGTTTTTTTGGTGGTTGGCTGTTGTTGTTGGAGAGTGAGTGCgagg
tgaaggggagtaggagtaggaggaacgggaggaggaggaggGAGCGTTGT
GCCATTGTTGTGTTGGAGATCACGGAGAGGAAGTTATACAGCTTGGGGGT
GCCGTTTTGACATGGGTGCATGTGATGAAGGATGCTCGCGGTTAGGACTT
GTGGAGGGAGAGAAGATGGACGATTATGATAAGTATGCTAGGAAAACATC
ATGGTGCGACGGATGATTGATGCGTGTGTGACGGCTGTGTGATGGGCGTG
TCATGGGCGTGTGATGGGCGTGTAGTATGGTGGTACGGTAcaagtcagaa
cggactttgaacccagggatggcaaaatatctttgaccactcgtgtggca
tcaatatccaatccctggaagaaacacagatttttcatattcatgacgta
gtatcatgtagactatggtacaatagatactactaacacacatacatgat
ataggtcgaaaaattgggcatacacgtaagattgaggtttcgtagaattt
gtgttgattagtggttctaatatcatcatcaatagtacctttacttgtta
taagttgttacaaaaataatcgaaagtaattcaataaaaactaaaataat
tttccatactactagaggttatagtcaatgcgggtggaagaatgaattac
ctttgaacccaaaaatcattttgttccggtcgcccctctgtcgcaccact
gtcaccccactgtcgccccactgtcgccccactgtcgccccactgagggt
tcaagcagtcgcaccatgtcaggtctgtctgcgtgtccgccgtgtcgagg
atgtccggcgtgtcgctcatgtccagcgtggtgagcatgtccagagtgtc
gagcgagcatgtctgccgtgtcgtgtcgtgtcgtgtcgtgtcgagcatgt
ccggcgtgtcgtgtcgacgtgtcgtgtagagcatgtcagtgactgtaacc
ccattgtcgccccaatgtcgccccactgtcaccccattgtcgccccactg
tcgccccattgtcgccccactgtcgccccactggcaccccactggcaccc
cactggcacccatgcaaaatatccaccaaaaggtacaaatagggacgcct
aaaaatgtttttacctttattattcttaactatttattcaccacgcaaac
aataaatcaattatgaataaaacatgcaataattaatataggaattacct
atcaatgtcgtcgagagatattccatgattgaaattggccttaaaacgta
tgtgtgactcctttgtaattatattatgtatgtaccatgtgtaaataatg
tagtactccaccgaacaattcaaacgcttcccaaaaaaatcataaagttt
tgtgtttcttcctggcacccagcgaagattgcacaacccttagggactat
ctcaagggcttaagtccagctctacaggtcctcagcttcgacggaagaca
gctgcaattgcactgccataacaagccaaaaatgacgaaatggttcaaag
tccatcccgtagaaattggtatgttttcgacggagcaaggcatgtcagat
atgggatgctgtagaagcaatataaaaattctcgcacacaagcaattctc
acgcaactatgtagcaaagtacagtcagactatctgacaattcgtgtcga
cgaattttgagggtcgacgcgtacattcgtacgtgggaatagtaaatccc
gtcgttcgtggttcaaagtccatcacgtggtccaaagtggattctaaccc
gtaccatgatatctctacgattagtgataaggacggtttttagtgcaata
acaaatactattgctcacaatttatctaatctactattctaatcagtcta
tggctaggacggactttcagcaTGATGAGCGTGTAGTACAGTACCATACC
ATATAATGGCTGATGGCCGTGTCGGGGCGGTATTGTACTTACCGTACGAT
ACAGTACATATTATAatgttattctgtttttgcatcaatctgagcaaaat
tggtaggaattagtactatgatcattgtgtgaatttactcctattaatac
tatgataaaaaccacaataAGGACCTATGACAACTTCTGCAAgagaggca
acttgctaaaacaatcttctttttagcaaaaaaatcttggcgagtcagtc
acaacgaacgtattcgggtcgtcagttgtcgtcagttggaccgttcgagt
cgtcagctatcctcgaacggacaacaaacggtcgtaaccagttcgtcact
aacgactttggctgtcgtaacagggtcgtcaaggacgactttggttgttg
taacagggtcgtaacgatgactttggctgtcgtagcatggtcgtcactga
cgactttcgaggtagtaacttgtcgtaactaacgacttttgaggtagtag
cttgtcgtaacttacgactttggtggtattatgtcgtgcacggaggtgtg
ccaccgcattttttttagccgagatttttttttaattctcgcgagaacag
ccatttttcTATAaagaaaccccggccggggtttctccttggccagactg
gacggaggacggacagacagtccctcggagtgtcacactgacagctgttc
agcgatggcagaattctatctccacttacgcactgtatttgataaaatat
taagctatattctagtctcataattgctcatgttatctagaattctaaga
tcccccgcggctagaggggtctctttACATGGTGCCTCCTGTGATTTGAA
AACGAACAACAACCTCCGCAACAATACGGATCAACAGCGTGATCAGCCGT
AAAAacaaaccgcagcatcatggcgaatgcagaaaccgtcgaaaccttca
cgccgaaggaaacaaccgctgtagccgtcggaaggtatacggccccgctc
tatccaaaggtggtcgcgggcatgcccgacttcgagtgtgctcacgcgtt
ccatcagaacgttgcagctctgaaacacctggacattggtccagcgcttt
acctcgatacgctcgggaaccagctcaatgccgccaccaccgtagacggt
gggaaatttgattggaagcggcacttcgagaagaattggaataacttcga
caacttgaccatcctctcctaccacaactcggcaggagcgatcctcgcaa
ccgcaacggtcgcgggatcgatggtgctaaaacccatcacggatggactc
gctaacgcagcgagacgacccgaggacgtcgccttcgtccgaGTTCGATG
CCAACTCGATTATTTGGACTTCATGGTCGAGCCCGAAGACACGCACGTCC
TCGACGTATCATATTATTTCCAGCTCCCTCAGACGACGGTAACGCTAACG
AACGCCACCGGAACCGAGATCTCGGTGACAACGTACGTCGGGGAAGCCGA
TCTCATGTCTCTGACCTCCAAACAGGTCAAAACGCAAATTCTTCGAAACG
TGACGTATGCCGAGTCCGTGGACCTCAAGGACCCAGCGTTCAACGTCACG
CAGGCAACTATCGAGACGAAAGAGCTAAAGCAGCTCATTGAGACGAAAAT
ATACAACCTCGCAGTCACGACAATTGAAAAGCAGATCATCACTGCAATCT
GCCCCAACTATTCTAGCAAACCTCACGCCGTGCTCGAGAATATAAAGCAA
TGGAGCAAGAATGCAGAAGGGCACGTAGTCGTGCAAAGCTTTCGTGAATA
CTGTCTTCGTTTTCAAGCTGCAGCACGTCCCTTCTCGCAAATGGAGGAAA
TGCCCGTAGACTTATGCAGCCTAATAATCCAGGGCATGCACTCCGATCTC
AAATCGCAATTTGAGGAGCTTTACCCCAACCATGCCATCCAGCACGATAG
AAATGGCCACCAACAACGCAAGACCCTCGCAGAGATTCAGCGCCTCGGTA
CAATTGCTGAGGGAAAGATTAAAACAGTACAGAGGATCGTTGGTAATACA
ACGGGCCAGACCTTCGCCTACACCCCAGTACTCTCGAGCCAAGCTGAGCG
CACTCTCACCCAATATAAAGGGAACAACGCAGGAGCGCAGCACGAGGACC
ATGGAGGAAGAGGAGGTAAAGGTGGCAGGGGAGATAAGAGCGGGCGCAGA
GGTGACTACAACAACAACCCATGCGATGGTTGTGGGCAACGAGGGCATTG
GTTCTCTTTTAAGGGCACCATCACATGCCCCAACAAAGACAAGCAAGGCG
TATTCGAAAACGCCATGAAGAAAAAAGCAGCACGAGCAAAGGAATCTCGA
AGCTCCCGCAAGACTAGACTGGCAAAGCGAGAGCCAGATCTTGATGACCT
CACCGAAGCAGGGAGGAAGAAAATCAAACAGCAGGTCCTAGCATTGACCA
ACACTGAAGGCGACGATGAACGCTCAGAGTCTAGCGTTTCCATCCCTCGC
AGCCCACCAAAGAGGAGTGGGAGCACTAGCCCAAAGCCTCCCAATGTCCT
CGTCGCTCAGATCCTCGAAGCGAGCGTCCTCACTGGTCAAAAGAACAGAC
CAATGCTCCCGGTAGCCATCGACGTGAATTTGCCTCACATCGGGCTTGCC
ACCGGACGAGATTACGAAACTGAGAATTGCCCAGCGATCATGAGCTTGGT
CGACACAGCGGCATTGCTTAACACGGGTAACCTCTTCTTTTGGTCCAAAT
TGGCCCTTGCATTCCCCCACTGCATCAAGGCAGTCTACACGGCAGAGAAT
TTTGCGCCTATTACCCTAACAGGTATTGTCAAAGCAGACACAGAGGGTAC
GAAGACAACTACTGATTTGCCAGTAGCATTCAAGCTCCATTTGCCGTACA
AGACGTTAGACGGCGCACCCACGAGCGTCATCTTTGAGTGTGGCCCAGAA
GTTTCCGTCAACGCAATACTTGGGCTTCCCTTCATCAAAGCCACAAAAAT
GGACATTTGTGTCTCTGATGCGACAGCGGAATGCAAAGCATTGGACTGTG
CACCGTTCTCCATAGAACAAAAGCGCGCGCGTGTTGATATTAACGGTTTC
ACACAGTCAGCAGCAGTCATTCCTGGGTACGAAGCCTTCCTTCAGACGAT
GAAGGTGCTAGAGCAGCACTGGGCGTGTGTGTACGCCAATAGCACAGTCT
CTAGCGTAAATAAACCTAAGCGAGCTCGATTTATGGTTGACGAAAAGACC
ATAAGCCATGGGAGCAGCACCAACATTGAGTTGGGCTGTCTTCTCCCTCC
TAACGATGTGAGCGAGAGCTATTGCGAACCAGCTATGGAGACTGGAGGAG
ACGAGGAGGAGTGAGTGCTTCCGCCGAGCCAGAGCGAGCCCCTGCCTCTT
GTATCGTCTGAGATCACTCGCAATTTAGCTTAAAACTTAAATACTTGTTG
TTTGCTTCATACACACAGACAACCGCTTAAAAGCAAACCACTATTCACAT
CCCCATCAGCACAGCCGCTCGTCGCTAGGAGCGATCAGACGCCGACCCAC
CAGTCAgaccctattcaagtagccccaaagggcaagaagggtaggcggag
agacaatgcctttgtagatgacagaggcttccccgacgaaacaaatgagt
ttgactacatgttgcataggacaggcgggggaaagattatcaggaagcgg
ctgcataaagccccacccatcgataaaccggacaagctcttcaacgtcca
attcgaccccatcaagcacggatccaaactcaaaagcgagttaaacttgg
accacctagatccgtctgttcaatccaagctcatccgcctcgtcaagaag
tactggccggtgtttgcTGACAAATGCAGATTCGTCCAATTGAGAGATTA
CGAATGTGTGATCGACACAGGGAACGCACGGCCAATTTGCGTGAAGAACA
TAAATTATGGACCCCGCAAGACTCCCATTATGTTGAAGTGTATCTCTGCA
CTTGAGAAGATTAATCAAATCAGCCAGACACAGAAGGGGCAGTGGCTCTT
TAAAGCTCTGCTTGCACCAAAGCCCCACCAAGAGCACGTTACCAACATAG
ACGACTTCGTGTGGCGATTTTGCATAAACTATATACCCCTGAATGCAGTT
ACAAGGGTTATAGCCTTCCCCATCCCGCGGTGCGACTCTGCTGTGTTTAC
ATGCTTCGGGGATGGCGCGTGGTTCTGGCTAGCTGATGCGATACATGGAT
ACAACCAGATACGAGTGGAAGAATCCTCTAGGGGAAAGCTCGCCTTTGCA
GGTCCTAATGCGACCAAGTGGCAATGGAATGTCATGCCATTCGGGCCCGT
GAATGGACCAGCAATTTTCATAGCAGCCATGCATGACCTCGACAGCACTT
GGAAGCAGCTCGCAGAGAATGAGGGCATTGTGATAGATGAGGACACCAAC
ACACGAATCATTGTTGACGATTTGTGGAGTTGGGCCAAGACTCTGCCCAT
AGCACTCGCATATCTCGAATGCCAGCTGAGGACAATGCTAGCTCAACGAT
TGTCACTCAGCCTAAAGAAATGTCACTTCTTTCCTAAAAGGATCGAGTTT
GTAGGCATTGACATGTCTCGAGATGGAAATAGACCCGCAATGTCCAAGCA
CAAACTCTTACAAACCTGGCCAAAGCCCATCATCATTCGCGACATTGCCA
GCTTCGTGGGCTTCGCTGTCTTTTACGCGGTCTTCATACCGTTCTTTGAG
CTGCGGGTCACTCGTCTGCGTGAAATCATGAAGGACGAATACGAAAAGAA
AATTACTACGGAATTCGATGAGGCGGCCAACGACGAATGGACCGACATCC
AAAACGCCATCCTCGCCGACCCATGCCTCAAGCCGTTCGACCATCGAAAA
AGAGTCTATATCATCTCAGATTTTTGTGCAAAAGGATTTGCATACGTAGC
AGCGCAGCCGGGCGACGATGAGCCATCCATCGTGGCAATGACGCGCGAGA
TGGCAGGAGGGGACTGCGAGTTCCTAAAAGAGGGCAGCGAAGCAAAGCTA
CACCCCGTGGCCTTCGGATCATGCAAAATGagaggcaaagagcccaagct
acattcctacttaggcgaagcattcgccggcgactggagttatgggaaat
gccgccatatgtgctggggaatgcgatccacatgggtcacggactgctat
ggcgtccgttttatcctaacatatgaaggacctaaccccgccattcaacg
agtgcaaatgagaatcatgggccataactgcgacattgtacatcgaaaga
ggttctgggtcacaggcgcagattatttcagctacttaggggaggatcta
tgctatgatccatggatgaaagactacgtccagcgcatatccaccctaaa
aaaggattacccatcgcctgataccctccagatcagaccagagaacatgc
cgggctatcgcagcccccgcatcaaaaaccagcccgcgcctgacttcccc
accgatgaaggtggcgatacagtcgctagcacactcatgtcccaaattgt
actggaggatagcaacgggcacgacctgctctccatcgtgcctgttatgt
ttgactatgccaccactgtgggccctgccagcagcccatcaacgctgtat
aataacgagctaccggtggcagcacaccgaatcctccgatttcaatgggc
cgtgtacggtttcaatactgggcacttctgctcgacaattcagcaacgat
cgctgccgttcgatattgtcctggcagccgacccaaccccggagggtagg
gcattgtttacagagttcacaccccattgtgtggtcgaaaacgacatcaa
agcgatgtataaccgtatacgaacatgtggagacagcaccccactgagtg
ggtacttaattcatacacacgcattggcaacgagcaaactcactgcggat
ttttggcagctgcagctatccgttatcgtgcaactgcaaaaAATGAGATC
ACTAGGGCTAGTGATCTCCTTTGTCACCCTCGAGCACGATTTCAGGACTA
TTCGCACCTTCACATCTGCGCTGAAGAAAGACGGATGGAAAGTGAATGCG
ACAGAGGTGTATTTCCCAGCAATTGGGGATTTGGTAGCCGACCGAATGAG
GCTAATCCTTGCCGTTCACAAAAACACCCAGCCAGGTGCAACCTCGATAG
AGTTGAAAACACCACCACAGAAGGAaccgccggcgctggcagcctatatc
tggccacaattcaacactcgccaatatgccgtctcctatgcgaaagagga
caagctgtttaacaaagagtcaatcgatggctctcccacgcacgtctcat
cctgaagagacactcagagtgagcgaacctaaggtagcccccacactcag
tccagccaaagcgtcacagataaagtatttgttacataggacgcaggacg
acgcctctatccagagcggatccgaagtcatgtcgttgaaccacctttgc
actgcgtatcgaccccaatactctgacaacatgttcaacgacacgtttgg
gatagagttcgctcatgaaggtagcatcttcgttcgccccatcgcaccat
ttgagctcgcgcgatgctttagcttgtccaacgacctaacgcataaactc
tctcagccagagtacttgcacaaactcgcgaacggcatccctggccacac
ctcagcttggatgtttgaccagatttttgatcgcctcatcgagatacgca
atgcaaactgcgaagtctttgatccaagccggcacgcagcaccagcagct
gcgatacaagcttttgtcaacacgctcgcctacctagccaggagcgttgg
gcacaggcgtacgccgacgatcagcaaatgacgctgattatgacaatgat
caggaacccaagcctgataaacaagcaggccctagcagagatcgatgtga
actacagaggaccacttcgacaatctaggctaatcatcgagaatgatatg
atcatattgaaggagatgcttggtatgaatgcatcttcgtacgtcaagct
tcgggtggttcccccatgcttacaagaagtcgtattcatcgccttccaca
cgaacctggtcgggggacacctaaacccataccgcacttattcaaggatt
cgactaaggtattattggcccgggatgttcgccttctgcaaaaagatgtg
ttgatcgtgcccaggttgcgcccttgccaatggcacaatctcgcagtcga
gcgaactcctctacggcttcctggtaacggcaccgtttaacgtgctgcac
gtcgacgcctactcagcaggcgatcactccagctacgagggccacaaggt
acacctcatcgctgcatgcggtatgacctcatttgcatgcgccaaaccca
ttaagaaaggtaatagcgcaacatttgccaaggcccttatgaggattatg
ctccgatatggcatgtctcataccatagtcctggataaggacagcaaatt
ctacagtacctttcgagcgatggtggacttactccagcttaatgtccaca
cactatccgccgacaaccacaaagcaatgcttgtcgacagcggatcaata
gattcctcaacaaaggattgagaatattcacaaatgaaagagggtccatt
agaaccgctgacgaagcgatcttattgctactctacgcatggaactccgc
cccaattgctgggacagacctatcccgtagcctcgtcaccgtcggtaggg
agtttcgcttcccaatcgacatctcagcagccaaacacctcgaactagta
tcgacgccggcggcggtgcggtcatacgctaaagaccaagcgaccttgct
ctcagcttctcgggaggtagcgaaagcgctactagcggaacaacgagcca
tgcaccgcgaactcgtcaatagccggcgacctgacccccgcgagtggaat
gaaggggacattgtctttgttcgacgacagacccgctccgacaaaggcag
aggtcggtaagctgcaatactcgcacacaggcccctggcgcattacgcgg
catctcgacggaggatggtatgagttagagcacgtcctccagcaaaacac
aagggttaagaagcacgccagccacttatccccattcccactcccgttga
taccgttcgagcctatcgatgggccagataaccagtttggccagctaaac
agacccatcagcaaagatgcctactccgaagcgggaatcaagggctttaa
accctttaacccctttaagtcacaagccgatgtcagctttggcacagtgc
acaatgaatttagttggttaacactatcggagctcaacgatgaaatctgc
ccaccggagtggcgacatctccgcgctgacgacgaggacgacgacgacct
catcaccacctcagcattgtatcatggtccgcccccttcaatgacagcat
caaaactgccaaagataccggacctcagcaccttagccagcagaatcgtc
aaaagcgacgacaggctattcttcatctcgcacgaaatacccctctcaca
acaaagggaatggcgccttgtgcgtgtgaacctggagggctcaatgtcac
ttcgcccgtcatgcctgacggacggtagatacttggtcgatttctacatc
atccacccatcagatttacggttcaacgcaacgaaccaacgcttgtggct
gcaataccacaaggaaacggacctgcgctccccgtccatacaagccgaga
cgcaccttatccgaccgtcggatacgtcggagcagttagccaaacgccac
agcctagtacccatgcggcaatgggtatcgctcacacatgaaagcacgta
cattcatgggcctttcgactttgccacgattcacgggcgcaaaatccgcg
atcgcgtgactgaaaccgattggagagtactgatctcccaacgtggctta
tatacgaacgatccaccaagcctggatctcccaacgtatagcattcatgt
ggatagaggagtccaCGTTATTGCGGCATTACAAGCACCCGCTCAAACAC
TCCTGCTAGTGTCCGAAGCGAACTCCGCCCATAATGAATCCATCCACTAA
CAAAAGGTTAGCGGAGCGGTTTACCCAAAATTTTTACGACCAATCTATTA
CACCACGCCGTTAACATGTCCACCAGAGGATAGTCGATGGAGTTCCGACA
AAGCACTATGCTTGAGACACAGTCGCGTCATGTTTTTGTCCCTCGCCTCA
GTCCTGCCAATGAGTGACGGGTGCCcgtcaaacctttttgggtgatataa
agaaaccccggccggggtttctccttggccagactggacggaggatggac
agacagtccctcggagtgtcacactgacagctgttcagcgatggcagaat
tctatctccacttacgcactgtatttgatagaatattaagctatattcta
gtctcataattgctcatgttatctagaattctaagatccccagcggctag
aggggtctctGTACAtttcaccaaacgacgtccttatcggctcggacggc
accaattcttccccgatcgccgatccaactagcacaatccaccatccttt
ataccatacacaatccccctgctccgtttgggcagtggcgccctatttct
cccgccagagcaccaacaacactctccattttcgatgatttttggtcgat
gtcatcttaagatgatggagatgagtccccaaggcttggtgctgtgccat
ctgaggatgagaaagactctcctgagcctgttgatcatctgtttgaggcc
caacatggtttattgacaaatgaacagggcggcttataccgcaatggcca
caggtaattttgcattttttttggagcagaggcaggatgggggtaagtga
tgcattcagtgtcttcaattttagccatagatgtttgtgatatcgtccct
catgccttcaaattatctatagcattatccgtggcttggcaatcctaacg
ctagcgaggagtggttattccgcggaggattccagactagtttaagtcAT
CTCTTTGGAAATGAAATTGTGTTGGTAGTTTCAGGGCGGTGTCTTCGGGT
TCCTACATGCCGTTACTCCAGTTTATGCCTTGCTAGCCGGGGCAGCTATT
GTGTTCTTTGGTTATTTGTACAATACCAGCCAGAATCTTGCGGTCCCCAT
GGTATGTCATGCAGTTTATGACGTAGGGGCCTTACTGTGGGCCCGTTTTA
GTGTTATTGCAATGTCAAAGGAGGAACAATAAAAGCTCTTAGAGGGGGTC
CAGGTGCTCCCATTTTGAGCACAACAAACAATGATTTGGTCTAGTTTGGC
TTTATGGCAGATTGCATTTGTAATATAGcgttccattcacagacgagagg
ggaaacaaaaacgatggtcctgaagaggctcactttatgaaaagagagta
aagccacttcatcgggaagtcgaagtgggaaagtcttattatgtggtttt
gaagtgctactctgaggtatacatctcacattatgaactgtatattaact
aatttctctaaatggctaataatttctatcaatatattttcttaagattg
tgtccaactgttatcatttcaatacatttcaattaaacattaagcaggag
tgagaccaaatctgacactgaacaggttaccacatttcttataaactcta
ttgtttctccagtagtaaagaaaatatattaatactcacaaaacaaggga
gcctcatgtatttcacttctttaacaactcaatcatcactttcaaaacca
ccaatttacagttgaaatgccccaattcaaatcaaatttatgacatatga
gctggctcttgtttgccccaaacaaaaaatatgttctggtttattgttgt
gtttcacttctttggaggcaagtcatatgttggcatagagcaattgtgAG
agggccgtcaatgttaaagcagaagttgaacataccactctcatgtggta
tgctgtgacagctcgaaactgctgctgtatgcagatgctctcataaactc
tactttaaccagtgaaaatatgtttcaggctataatttcaatagattctt
ttgttaaaatatattattttaattcctgctcttctattgattcatatttg
taatgaaaaaggctcattgtctgtagcgtgaaacaattttgtccagtcgt
caagccacacccatatcatccactctcctactctcatttcctcaacaaat
tgcagatatcaattctaatacccatcttattgcaaccacaaaatcatttc
cagcagcaagaaccctccatggcggctcgacccaatcaaattctacaata
ttgcagttgattgttgagtcttgtatgtgctggtaccaaaatcaataggc
aggcaacctagtccaccgagaccgaggtgagcacaacacaaagagcaata
cggaaaataagttaatgattaatggggaatattggcagggatttgattaa
aaatggacttaccttcatcaaaatcccatctttcctctcgggcatgatgg
tcaccgtgtaacaaaattgcatggaagaaaaggtgcaatttctctggaaa
ttcagcgaatctgaccaagccaagcggcaggatggtagtgggtgatgttg
cggtgagggcgattgtggcggccccgatgttgcaacggtatttgccatga
tcgaggtgttgctgtcgtaactgggtcgtcacgacgactttggatgtcgt
agcatggtcgtcactgacgactttggttgttgtaacagggtcgtcagtga
cgactttcgaggtagtaacacggttgtaagttcgtagaaataacgactca
gcactcgtcgagtggtcgtaagtagtcacttttggtgtccgagttgtcac
atgtcgtaagtttcagtcacgcaagtcgctagtttcttcaacttttatcg
ccaaaatgtccgttttttgtgagttgcctgtcttgctgCAAgacaggcaa
ctcgctaaaaatatcttctcttaagcgaaaaaatcttggcaagtcagtga
cgtcgaacgtattcgggtcatcagttgttgtcagttggaccgtttgagtc
gtcagttatcctcgaacggacgacaaacggtcgtaaccagttcgtcacta
acgactttggctgtcataacagggtcgtcagggacgactttggttgtcgt
aacagggtcgtcacgacgactttggctgtcatagcatggtcgtcactgac
gacttttgaggtagtaacttgtcgtaactaacgacttttgaggtagtagc
ttgtcgtaacttacgactttggtggtagtacgacttaggaggatgctgtc
gtcacatcatggtcgcggtattgtgccagtcgccgcttacaactcgcaag
ctCTTGCAAGTGCTTGCATTGAGCTatggagcgtccatcacttgctaaaa
tgtgcacgcaccctaaaaaatgtaataaatatgggcgcgttacttttttt
gccacaatacaaaattTCTCACAGTCCACACCACCACTAAGAAACAAAAG
CACCACTCcaaaccatccaatcccgtatgcaccatcaagggccactgacc
taagccgtttcgatggaattagtaaacggtagatacgttgttgtagattg
atttttatgagttaagttgtttgctagtaacaagcagcaatgaagcaaat
atgctccattgcacaaaatgaaactgtgtaggatcctacacagatgtggt
atgtctttatgtcattagttgatgacataaagcattattcccaaatggta
tttctgggtagtgaacctattcttgctatttgctggttcttgccattgtt
gtgagatatccctcatctcctgagaaattaagggtatctttcagtttacc
ctagagtactactgtagggtagataattggcctatgtcactcgccccatg
attggagaatcagcctggctcatggaaaagtaaaacctctgtgaggaaaa
atccgattacgagccagacttgcagagaaaacctattggttggggtacaa
atgtgcaagttgcttgtgacatttgtacatacacattgttgtactatatg
aagtgtaagttctttgtggagaggattttggcttatgataaagctgatgt
gtttatactctcctaagccaagtattatgacttacttccacgtgaaaccc
tgattgtcttatcgtataacttttgtgatagtccaattatcactgttgta
cagtcggaatattttgcggggcaaatgaccttttatactaaacagtactt
ccacggaccatgtgacctagctttgatgaggatcaagtagggtcggtctt
gtgttgcctggtatctcctataatttttatatgcgtgtgcaaaagtggat
tgccgaacaacaattccatcctatgaatgctacactacattgaggatagg
cactgcatagtaggtatgagtgagcggcatctgaatgtttgtttaggaaa
acactgtgccactagaagctgctgattagaccatggtttgtcagcaggtc
aagaatctacttgatctctagataattattcacttttgggttttaattgt
tgaagactctggttgacttacacttggaatccaaatgacatacattgtta
aagtgtagtgtagaaactacaccttaattataagggtcaactaccggcaa
gttaacaatgtcaagtcaatttaatggattgaccagaatcattggaaggt
tcaaacatcaacgtctatgtcatttttctatttagagtatggagtcattg
gtatgacatccttttgtacttggtagcaaggatactccagcaaggtctgt
gcttgtacaactcttgttgttggtggtaatgacattgcaacatattgcat
gtacgcattaccattccgtttttaaagacagtggttgattatcatcttat
ggtgtgggttaggaaaccatattatgacttcacagcaaacatcttggaga
tgcaaatttttccttgatgttgacaacataattgttgtcttctatttgga
tttgtcttagctaattaagccatactacatttctgtgtatagctgctttt
tgtttgcactgcatgccaacatggtgctacatgtctctcaatagagatgt
tcatggtgtgacttatcgaaatggtattccctgttagcaagggatactca
caattctctttgctgtggttttacaagaacaaagattgcagatcttttgt
gttcttgtgctcctatgattttgaggcttgttttatggtttgttgcacta
catttagttgcactacctatggtaatcccttagtgcttaacaaagaacaa
ggtgttttggtgaccctatgagtccctattatggataccaaatcaaatac
taggtattgagtcacagtgagcccattatctagttttacacagtttgttt
gaatatcccataatgtttctacatggtcaaggatttctttctcttattct
gtgtttatgcactcttagttcagcaagctgaactagaatgcgagccaccc
aatctgagttggtgatgcttaacatacatgtgtctttcttttgtgtacct
tgtctcatgtgccatgttagtggctattgatgacggtgtacctcctcctc
tacaaccctagttgtgagtgagcgagacaagcctgttgtcttgcctaagg
ttctctggtactggaccacccagtgacttgtgagttcccttttttttgcg
aatgtttagcaagtttaactgcttgcaagcattgtgcttttgccataaaa
gactttgggtctattattaagcccttgttgtccgtgtgcagaggtgttat
agtttgttagtcaaaccggtactcgctgcttggtaagtccatcctaacct
tgtttaaggtggtcttccaagctagcctggagactgtcagagtactccaa
atgagttctgttcagaaccatatggccatcattgattccattgaatgtgc
ttgtgaggcacatggaaaacccatgcgtgtttctgctagacctgaacagg
taaggcctttttcagtttttctaggtatgaaatgggttctggatgcatca
gtatccaatctaatgatttattgacttgtcatgaagtcttatataatggc
agagttgaacatatcaactcttacagtactgtaaggattctttgagtttg
gacaattttcctaactttttgtcctttttacttcttttaagaatcacttt
tcactttacagtagtttcttttagttttgggtgttatgttcttgtacagc
cagttctgacatcggctgtcaaataacccctccagtcaccaaggtcaatt
gtcctcactttttccttgatttttttttgactagttgtgctctgttttta
taggctgtaaacctacctctactgaaaagtagagatatacaggcactttt
ccaagacaccaaaacttcggtcaaacagtttctcttgttgtgagaaacct
cagtaacatgtttgaaattgagtttttagtgtaaacaagtgtcatttttt
gatgctacttggaaggtctgttattctattctacctcaaatgagtattca
caagagtggttagctcggtgatcatgagtattcttgctccaagcgagccc
tgcacttaagtggttagctatgtgcttgatctgttttgccaggttttatt
tcaacttgggtccacagatttttaacagacttttacatcaattatcactg
gcaaggtgaaattgatctttacataatattttatgttgttatttgctcgg
aaatttggaacaattataactcagtccttgtattcactaaagactgaggt
catatgctggcttagtcactctgggaacatgtactcagaacatgtgactt
ttccctgcctttcaagtaggaaaaacccatcctgcgtgccaagagtttga
caccagcctagcagggtagggaaatcatatgtatgctcctaacattggaa
tatgtcggaagcttgggactatgtccttcttgctttcactgttactgtag
caacaccatgttaggggttggaacccaacattgtttgatttccagttgct
ttttataccattgcttgtaatttgtgctacattgcacttgtgtgtgtttc
tctgtgggagaaggattcagcttcgagaaaaataaatgcaccatgccaga
aattttctaggcatttttgtgtcattcttacatttagcaaggtatttgaa
tgtcaggttattttaacttgactgaattctgattaattttcaattcgagc
tctttaatttcaaattaaatccaaattgtgtttgggctctgaattctgtt
ttccttggaccagaggatgtactctttcttgcacagctacatagctgttt
cttgtgaaagtcgaggaagtagtctcactattagaaagatacccggcaat
tcgggttctatggcacccgacagttcgagtccgacagttcggcaattttc
tcatgctaatcttttgattagtggacttttctctcttttacttggatttc
cgcgaagaaatcaacaagtttcgtgttttccagatgaaaacccgaatacc
aggcagcattctttgccaaatcgtaaatcgcaagaatacgacatgagtat
ttctggggatcgacacatagtcgatttacgggtcctacttttgccccatg
cgttcagggacttggagtagctactccagcgtcacgctcgtttggacgag
tacagggcaatatagtgctcctatgcggttatgcggagtagataagtgtt
ctctactagaccggtcatttgcactcatgggctgggcccgttgaggctta
gacacacatcatgtggtcgtttaatcagatcgtgatcgcaagggctgtgt
cgcgatcgatttctgaaatgggttgtgccgtgactcgctcccatttaaat
ggggctgatcgcgatcgtgggacaaagtcctgcgcgattgcatctcccaa
tgagtttttcttagccaacctagtaaccttgagtcccacgtccaacctat
gcccgtgcagtgtttcctcgctactcccaccggcaccatgcgagcgaaca
agggaattgaattcttggagtgcaaaacacgtcaacgagaacttcctggg
gatcgcgagtccttggagtgactaaaacctcttgggggtcaccagcaagc
cttttaagacttagaggctatgcagaattcttcgtgggatccatttaggc
cctagaagatcttttcttttgtactgccttttatttgactatgtacttat
actccgtgtcatcactgcacctgcatttgatcacgggtacagactaatta
ttagtcttattgtgtttttagttctatacagaatagaacatacacatatt
gctcttttggaaaaattaacccaaggcatttatatttattgcctccttgc
tcactgaggggctattacaagctacatcgaagtaaatgttttgccaccac
ttgtgcgtaaaatacgtcacagtggtttttacgtcaagtgcacaaaagca
gagtatacccgcgtcaagtgggatctagccctcactgacgtcaaaggcaa
ttgtttatatagctacttgtctcaatgacatgtgcccgcctgttaggaaa
actcacttcaactggcggagtataaactcctagagctcagttttggctat
tgctacgcacttggagtcaaacaacacaagttgcgtaatgcctaacatac
ccagggtattatgcggcctcggcgacaggcgacagacagacaaacctacc
atggttaacatgtacctgatgggcgatgcatggtggagagtcggacaggc
gacttgcttggtgcgaaggctatcaattgatagtgacctaagccgtttcg
atggaatttattattaggtagtaaacggtagatacgttgttgtagattga
tttttatgagttaagttgtttgctagtaacaagcagcaatgaagcaaata
tgcttcattgcacaaaatgaaactgtgtaggatcctacatagatatggta
tgtctttatgtcattagttgatgacatcaagcattattccccaaatggta
tttctgggtagtgaacctattcttgctatttgctggttcttgccattgtt
gtgagatatccctcatctcctgagaaattaagggtatctttcagtttacc
ctagagtactactgtagggtagataattggcctgtgtcagccacatcccc
aTTTGCATCGCCCTCCCACCGCCCATTCGGCGCCCCATCCTTCACCACCT
TCCTTCGTCAAGGAACACATTGCCAAACACAAAGGCAGCAGCATAGTGGC
GTCTCCTCCTCCACACTATTTGTGGCCAATGCACCCGCCAACGGATCAAT
TCGTAGAAACCTCTTTCTCCAATCCTTCTTTCAAAGGTACGGCAACGTAG
TAGTCACGGTGGCGCAAGATCCGCAAAGGCGGCTTCTCCCTCCTAGAATG
GAGCGCTTCCTCCAACTTGGCGGTGGAAATATTTTGTGATGCCTCTGTCG
GTTGGGGAGATGAGATTCTCAATATGGAGAAGGGTGATGGGAAATTTGCA
CATGTCGTGTTTTCTTCTGGGAAGGAGAGGATGAGGGCCTGGAAGGCTTT
ACGGGAGGATATTGCCGGGAGTGAGGAGGGAATACTCCAGTTGGATGGCG
AGGTCACGGAGGCTCTCGTAGAGAAGACTGGGCTACTTCAACACCTGGAG
CTATGCAACGAGGCCATGTCGGCCTACGCACTCACCAAGGTAGAAGCTGA
AAGACGTGCCAAACAATTAGCTGAACAACCGGATGAAGATGGTTTCATCA
CCATCACGCATGGATCATCCACCCCGTCGTTTGGTGCCGCCAATGCAACA
GCATCACAAGGTGGGCAAGCGCGGGAGGGATCCAAGAGGAACAGGAATCG
AAAAGTGGACAATCGATCAGGTGCGGAATTTAGGACTTTTAAAATTTCAA
TGTAAGGAGTTGAAGAAGAAGGAGATACAGGATTTGAAGGCTAGGTTTGA
GGAAGATTTGGAGAAGGTGAAATCTTTATGAGGAAGAGTTAGAAACAGAG
TTGAGTGTGTTGAGAGAAAGCGGGTTGAGCCCGCTCAATTGTTGATGGTC
TGTAGAGAATGGTTGTTTCTACTAATGTCAAAACTATTGTACCATACTCC
TAGACAATAGTGCCAACTGCCATTGATCATTTATCATCCTGCACAAGTTA
TTGCATAGAAATAAGCAGAAATATAAGCCTAACATAACATGATAATGTGT
TTTAGATTCCTTGACATGACCTTACTCATGATCCAATTGTGCACTGGTTA
TGTTGACAACAAGTGCAGGAAAAACTAACAATTGGTAGAATTCAATACAG
ACTTAGACAACGTAGAATGTTGGTGGCAGCGACCTTGTATTTCGATTCAA
TCAGTACTTTTATCTCATTGACAAGTACTGGTTTTGAATAGTTTTAGTTT
GACCTGATAGGTTGTTATTTATTATATATGGGAGTTGTTTCAAGATTGTT
TTGGATGGTCTCTGTTTTACAGGTGCTTCCAGATTGAAAACACCGATTTG
CCTTTATTTATCCCTTGTCAACTATTTAGATTCTTGTAGATGGATGGTAA
GTATTGTCTCCTCAATTTTTTCCACATGTCCTTGTATCAGAATTCTGACA
TTGTCATGTCATTCATTACTGAATCATTGCTCGTTCATTGCTCAATTCCC
ATTTAAGGGAGACCACACCCTGGAAAGTGAGTTTACTGTAATCCTTGTCA
ACCATGAGCAGAtttttaagggtaagatcctcaattaagatgctatactt
gtcagtagtgtccttcttggagtagaagaaggaaaacctcaacttggcct
catcaaatccaaatggattgcgaagatggtattgtgatgattcaaaggaa
ctagtcctaataaaatatgtttcattgaattaccttgaaagattgtgtgt
gcctctttatccattaatatatattatggacactatcatatgttagtgcg
tggagaggaaattttcctgcttgtatatttcaggacacaaattaattttg
tatgttggtgagtcaatgatcattcatcaaacatgaagatagcgtttatg
gttaaaatgttgacgagaaacccacttcatcatcaaagcatcctagcaaa
cagattattatcaattatattggaatattgatcaaagaatgattaataag
aaagtcatgtagtttgagttttagacatgtcctcttcatttattctgaga
ccaccgttacaacGTTAAGCTCAAGACAAAAATGGCACTTGAAAAGTTGA
TTTATTTTTCTTTCAGCAATGAGGAGTGATTATCGCAGGAGGACAGCGGT
GCCAGCAAAAAGTACGAGATATTTGGGGCGATCGTAGGGGTTGCAAGTGA
CGAGAGGCGAACCCCATTATGGTGCGTGGTGCTGTCGTTGCCATTGTTCT
GTTGGCGGAAATCACGTGCTGCTTAGGGCTTATGATTCTGGAATACAATA
CAATACACAGTAccagtttaacagtagtactggcgcacccgttttgtaac
ataaaaatatcgattcttgttaattttctttgattgaccataactttttc
acagcgctcgtcgcaatttgcaggaaatactacaaattcctcttttgcga
gctttccaacggtatatccccatccttttgttatggtgcatctagtgcac
cataacctttcccatcataatccttatggtgcatctacactgcaaagcga
gatgttagtaagactgttagtgaaaaattatctcttgctaacatcatatg
taggagtagtactgagagctttttctcaggagttcgtgaaaaatcaaata
tgttaattaaattgttatttagtattgccgataatttatattattttatc
gccttgctaacagtctaactaacaacatccgttttactaacgttttaact
aacaaccttgatgaagacggactcccattgactccaacttccttgctaac
agaattactaacaagcactccgctcacgggtagtaggagtaaacacataa
aaaaaccatttttgaaatatgtaattttattatttgagcgttagtttatg
ttggactaaaaacaagcatgcctgagaaaacaattaaaccactacacaaa
acctgttagactgatgccacgagaagaatgtcattgggagtggggactgt
aattcatggttgttgggaagatggtagattaggggcagaaaatattaatt
aaatagatgggcatataaagaagtcaaaaactcaccacatgaatgtttca
ctcttcttcttgttagacttcttgctgtgacgaaagggcggtgattggtg
gtgttcattattcatgtaggagtgcagtgaaggaagattgcaggtgaggg
atgtcttttacaatgaaagagttgggcaaacaaaaatgtccgaaacttac
catgggatttgtcaagtgtcctgcttctttttgcctgttaaggatttctc
cccatgggagaatgatggggttgtgggatgatcaagagatggttgggttg
caattcattcacaatgggggtggaggaagatcacagatcagaggcgtcga
gtttcaatataatatagttgggcaaatagaagccaaaactcaccacaggg
gttgtcaatcttcctggttctttttggcagttagatatctgccacaagag
ggcggatgggcgctgggggctgtaattcttgtgcgaggggcatggagaaa
gaatgcctgtcagggatgtcgaattcaaattagttagtacagcaaatatg
aaactgaaaaactgaccgctagggtggacaattgtcctgcttctttgctt
ctttttcattgaagccgagagagggtgcggcatggggctatgtaagtcag
ggagggaggggtggccgagatggcaggacagcacgtccacagtgtagaaa
taattgaacaaataaaaatcgtaaaactcaccacttgatgaccaacagtc
cagcttctcttttgcagctttaaattgatgctgcggaagggcggcgtggg
gtttgtaattcatggagactgggggtggcagaatatggcaggtcagcgga
ggcgatttccaacaaaatagttgcgaactaaaacaaatcgcgatactcac
tgaacacaacaaactcaccagtggagcagtcaagcgacctgctcctttgg
gtggttcgattaatgacgagggtgtggcgtggggcttgtgtgttgcaatt
catggaggctgcggggtgtggcaggtcagcgggcagcaagttcaaataaa
attgttgacaaactaaaaccattcgcgatactcacgaacacaacaaactc
accactggagcggtcaaacgacctgctccttttgagtggttaggttgatg
atgaggaagggtgccgcttggggcgttggttctgtaattctgacgatgag
agaaatcccattgttcgagtgcgtgttggtgaaatttttgtgcaggtgaa
atgggagcgccaacgacatttttgtggtgtatgctatgaaataaggtgta
ttgtatcatatacaagaccgatagctccgtaatatatataagtaaaaact
ttatgactacctatctacagctaagaacatcatatattacttatatctcg
tttgctctaacatactatacattaaagttgtgccaactataaaatgtaac
cccaaaatggtttgttttgtagtagctcatttgacgtgagtgtccacctt
gcctattccttaaattctagacccttttggatggtgagagtcgagacttc
gtaaccaccgcaagtgaccaccaaggacagttttgtagttgggcttggtt
gcctggaatcgtggtcttaggcctgtagtaccatttggttgaccatatgg
actcttgacctgaaacgagattctgacttttgctgcaggtagtcatcgaa
gattgcaagattggataattcatcctcattctccacccaatccaccccac
aggaggggccctcctcccacccaccaccccactccaccacccccacccct
acccaccccctttgctggttcatcacccaaattttcctcctcctctctcc
tctgtcatcatcctaagccaaaccctctttctccaattattaattcatat
tatagccataaaatgaaatcaagatttttcagaagaaataagtatagttt
gagtttgtgtataatgacaatgatcttacacctgtttgaatggtaaatag
tagaagagttattactttactaagtatgtaacctgttttcagcaaagaca
aaataagcaaacaaaggaagtaactccaaataagctcgtctttacagtgc
taattcaaatttttccaaaatactgagaattcctttgactttattgtaga
attcaaagggaaagttttatcaaatgtatttgagtgattcaaatcttttg
agtaattcaaatcttttgagtaattcaaatcttttgagtccttcattttt
taatccattgtgtgatagatgcaattgtttgaactggaatgttttctact
agtgacgagcaacgaaccatacatactattagtttgagtcactatgtttt
atgtgtgcacactaaaaatgcatgtattcatataacccctgtttgtggcc
attgaatactcaagaaacaaagtataccactcatttcttttataaataca
aaggaatcaattttctgatggattcacaacagaagggcatcaaaatcatg
tcaacaattcttttaaaatgaaacaacctgttttctgatggaataatact
gctgatgtgtccaaaaataattccatttccccagtgacttttatagagtt
taaaatgaaaatatttatcaaatgaatttgagtgatgtcaaatcttttca
gtcagtcatattatttgttcctttgtgttcgggtgcaattgttttgattg
gatgttttgtagagtttaaatagcaaatagtagaagagttattactttac
taagtatttaacctgttttcagtaaaagacaaaataagcaaacaatagaa
gtaactccaaataagctcatccccttacagtgctgttctgtattttcaaa
TCTTTTGAGTTCATTTTTAATCCATGTGTGGTGAATTCTGCaaagaaata
catgtattcatataaccctgtttgtggccacattgaatactcaagaaaca
aattataccactcatttcttttataaatataaaggaatcaattttctgat
ggattcacaacagaagggcatcaaaatcatgtcaacaattctttttaaaa
tgaaacaacctgttttctgatggaataatactgctgatgtgtccaaaaat
aattccatttcccagtgacttttatagagtttaaaatgaaaatatttatc
aaatgaatttgagtgatgtcaaatctttttcagtcagtcatattatttgt
tcctttgtgttcgggtgcaattgttttgattggatgttttgtagagttta
aatagcaaatagtagaagagttattactttactaagtatttaacctgttt
tcagtaaaagacaaaataagcaaacaatagaagtaactcaaataagctca
tccttacagtgctaattctattttccaaaaatactgagaattcctttgac
attattgtagcattcaaaggaaagttttatcaaatgtatttgagtgattc
aaatctttttgagtccttcatttttaatccattgtgtgatgatgcaattg
tttgaactggaatgttttctacaagtgacgagcaacgaaccatacatact
attaatatcagtttgagtcactatgttttatgtgtgcacactaaaaattg
catgtattcatgtagccctgtttgtgactattgaatattcaagaaacaaa
gtatacatcatttcttttataaataaaagaatctattttctaatggattc
acaacagaagggcatcaaaatcatgtcaacaattctttttaaaatgaaac
aacctgttttctgatggaataatactgctgatgtgtccaaaaataattcc
atttccccagtgactttatagagtttaaaatgaaaatatttatcaaatga
atttgagtgatgtcaaatctttttcagtcagtcataatattatttttcct
ttgtgttcgggtgcaattgttttgattggatgttttgtagagtttatctg
cagtgcagacaatgtgttattgaataaatatgaggttgattgttggatga
atgttagccataaattgtgatttgttgttgtacttgttttcagagatatg
tagacaacagtgtgaggaacagaattcttgaggctggaatgcagattgat
aaaacaaaatgaaaaaattccaattcccatcacatcatgtgacaaaacag
aacaacaaccacaggtcggtaaaaataatataacagcaattcaattgaaa
aatagtgagttaaaaaccgcaacatgtagcggggtggcctcaataaatct
gtatgcaaagtttcccattgttgagttgggagatttgcataaaagattta
attgaaaaactggtgagttaaaaactgaaacatcatcaaaacatgatgat
ttcttaccgttcttttgtgctgttactctgctgaattgagcgcaagcaga
tggcagcaatgttggcgcaaaagactgtctgtgggcttcaaaaccacaga
tcgcggttagaaatgaaagcagtaatttaattgaaaaatttgtgagtaaa
aacctgtaacatcatcaacatatgatcttttctcaccgtttcttttatgc
tgccactctactgaaagcgagtgggtggtggctatggcggcaaaagactg
tctgtgggcttcaatagcccagatcgcgcatcaattacaagccgcttaat
tgaaaaaaaaatggtgagtaaagaactgtaatatcatcaaaacttgatct
tttctcaccgttcttttgcattgctgctctgctattatgagcggcgaggg
tggcaacatgtgaacaaaaacggtctgtgggcttcaatagcccatatcgc
gcgtacaattaaaggagcgatttaattgaaaaaatggtgagtaaaaactg
taacatcatcaaaactagatgctttctcaccgtttttgtgctgccgctct
gctgaaatgaacgatcggtggcggcaacagtggagcaaaagatgggctgt
gggcttggtgtgattgatcgcggggtggatcaaaacctaacaatttaatt
gaaaaagtttatcatgtatgcgtgtcgcactgcaacgaacaagaatgttg
catgtgtgaagtgcaaagtgtgaatgcctgttgagggccagactacatag
ggtggggaactacaaaattggaagtggtgaaaaattctgcctaggattag
aagatttagattaaaaaactgttttagtacctaatgttagttaaactgtt
agcagtccgtggaagtctaacattgtacccaaaagcttactaactgttag
caaaaaagtgagaaagaatgtgtgactccgcccctccgaccgaccgttga
gcctctgttagttattctgttagctaaaagatcttgctaacaggttcgct
aacagtcttaccagccttactaacaattcgtttgcagtgtagtgcaccat
aacaccacgattcctacatagccttagtagaaattcaaaaagacacattt
gacaatcagaggtaatcagggctcggcatcattattttgatacaaataca
tgagcctaatttttggccaattaagatggaacggttaggcatgtataata
ttttcgaaagttgtaccagacagcttggactcctaaaaactccatcagtg
tggtgtacttactgggatttttgttctaaaactaatatttgaaatgatct
ctttctcaaaatggttgttggtttcctctgtacatatgcaggaataatac
ataagttctggtgcactagatgcaccataagagatttcaggatttggtca
aagtgtgcggtgcatctagtgcaccgcaactggggtgaggatatgggtgg
gggtctggtgcaaatgcttcttcttcaaaatcacggttgatcgtcatgct
tcacaaaaaattatgaccatcttttcctgttttcctgttacactggcaaa
aacttttcaattaacaaaataattgcgacaacatagtttcacctcactcc
agacataaatgagtgaggaagagctcaaacagggctgtcaatgttaaagc
agaagttgaacataccactctcatgtggtatgctgtgacaacttgaaact
gctgctgtatgcagatgctctcataaactctactttaaccagtgaaaata
tgtttcaggctataatttcaatagattcttttgttaaaatatgttatttt
aattcctgctcttctattgattcatatttgtaatgaaaaaggctcattgt
ctgtagcgtgaaacaattttgtccagtcgtcaagccacacccatatcatc
cactctactctcatttcctcaacaaattgcagatatcaattctaataccc
atcttattgcaaccacaaaatcatttccagcagcaagaaccctccatggc
ggctcgacccaatcaaattctacaatattgcagttgattgttgagtcttg
tatgtgctggtaccaaaatcaataggcaggcaacctagcccaccgagact
gaggcgagcacacgacacaagagcaatacggaaaataagttaatgattta
tggggaatattggcaggggatttgattgaaaaatggacttaccttcatca
aaatcccatctttcccctcgggcatgatggtcaccatgtaacaaaaattg
catggaagaaaaggtgcaatttctctggaaattcagcgaatctgaccaag
ccagcgcaggatggtcgtgggtgatgttgcggtgaggcgattgtggcgga
cccggtgttgcaacggtatttgccatgatcaaggtgttgctgcggcagca
gcggaaatcgtcatggtgtagaaaattttatggtatgtataatctggtat
gttttatacggcagccaatgtaacacgacagtactacTGTTAAACTAGTA
GTCACCAGAAGTCACctggaggtagtaacatggtcgtaacctcacgactt
tggctgtcatactaccgactaactgcgactttggttgtcgtaactggagt
cgtccgcgatgactttggatgtcatagcatggtcgtcactgacgactttg
gttgtcgtaacagggtcgtcagagacgacttttgaggtagtaacacggtc
gtaagtttgtagaaataacaactcagcgctcgtcaagtggtcgtaagttg
tcacttttggtgtccgagtcatcacatgtcgtaagtttcagtcacgcaag
tcgctagtgtcttcaacttttatcgccaaaatgtccattttttttcgagt
tgcctgtcttgctgcccggagtgtgtggtacccaggtgcattttcaactt
atagttccggtcatccgacattagcaaatgcctaccatataaccctcatt
ataagaatgagcaaatgtacaaatgatccctgaaatgttcatataatatg
aggcgtgttagtgttttttacacgggaggtatgaaaagtatctgttattt
tattttattttattttttacctcctactacgatacaannnnnnnnnntac
aaatactacgcccaccagtgatgtgatgatgtgtcttgtgtgttttcgga
tgattgcccgtaactttgtgtccggacggagttacagggagcaacacata
tgtctgtattgctgtggacttggggaatccaacggagaaataattagagt
attagtttgtattttaacaggttaaaacacaaatgtcctgagaatctgcg
cgatgttcttataatccgttagctcttataatgagggttatacTGtagtt
gggccactttttttggcacctgagtaccatacctattatttgtttacaat
tgactggcgggtttggtaccatacaataccaatgtcacaagaaataaatg
atctattcatagggtcattgagggggtcatgcgggttatttagggggtca
ataaccttgtcatccaaatctcgcccggagcttttgcacccgagtgcgga
tgcaaaaagacctccagcggccaagatcttctgacactgcactcgggtgc
acctctaaacagtggctggccggaaaaaaggtacctgtggcatgtactaa
ttcctacatatattttctacggatgtcataggtcctaccacaataccctc
ccttttttaaagatacacttattctgtcatttgcaactgatgttgcactg
attgttgctcaaaatattcattttttgcaacaatgcaaccggtcattcac
ataaaaaatacactatgactcccagcccaaattcacgatgtgatcactgc
tgcaattctatggtaccctatttgataaaattgctgtgcggtgtctgtac
ataaggtaacaggtgccacccaggtgcaacaaccatggccacagccatgt
ggctgctgaacacagcattatcattaccacttaagaaacattaaactcat
cagcttcaaaaccaatagctaccaaacccaaagccacctgagcatggctc
cattaattactaatttaattattaatttaattattcaattaatgaacatt
aactaagttgaaataaacaaataaatcaacttgtaaagctcaataaaatt
actttcttagtctagtttatgattcaaagcgacaaatacatgtaaaggtt
gtttgttgtttttgttatgatgattgaggggggatatttgctgcctcggc
ggcagcaaatgtgacaataatggcgaaggtgacatccacggcaacagtgg
cagcaaaggtgtccacggcaaaggtgacatccacagcaacaggttcagaa
aacacaatggcggcagcaatgggcgatggtagtgatcggcaacagcagca
gcaacaacagcagtgatggctgatgccttgacgatggaggcagcattgct
ggttgcaacgggagacagcagcaacggcaatggcagcgatgggcggcagc
gatgggcagtggcaatagcgacaaggcggcagcaatggatggcggcaaca
gcgacagcagcaacagcgacagcagcaacagcaacagcgacgtcagctcc
cttgatggcagtcgcagcaacggtggcagagatggtgacagagacaatgg
cagcaacgggtggtggcagcaacggcagtggcggctgatgccttgcctat
ggcggcagtattggcggttgcaacgggtgacagcagcagtgatggcagca
aggggcagcagcaatgggcagtggcaatagcgacagtgactggtggcaga
aatgggtggcagcaacagcaacagcgacagcgacagcgacggcagCTCCC
TTGATGGCAGCTGCtgttggacggtgaaacaagaccaggtaggagtatcc
ggatgggcccaagtgatgcacggaacatgatgggagaatggatggctact
gggaagaggcaggctgtacgtatgaatgataggcagtacgatgggcggta
tgttacgtggagaaataggagaaaagtgacttcagagtgatgagagccat
cagttgatgttgggatgtctagggagctcactttttaaacctaatctgca
agttaagttttctattcaagtgctggctcaggattgcttcgcctttagga
ggcggcaaaactgcagtccaatcaacattaggtttaaaaagggtggggcg
aggaccactatgggtgaagacaggaagaagaacgtcccaaaagtcgaggg
ataagagggaaatcaaaagaggtatgcaagatggcagaaccgccgtcaac
agaaggcggagAATCGGGCACTAAAGGAATAAGGTAATTAAAATCTTACA
ATTTTCTTTTAATTCATAGGTTTGTTGCGCTGTTGTACAaccccttagga
ctttgtgatctgccatacgtaccttttgtaatatttacatctggtgctac
tgctactactcgtactaattgctagtgtgttcttttcattgtttttatgt
aataaagatgataatttagtgggcaaaaacagcatagagggaaacacaat
tccagagttcagatcagtaaatgagataagatatgaaaatggggcaatgg
cattggtaattccaagaacatcatgtgacagcatgaaaaatggtatgtga
gtattctggagtcaaaaagagattactgacaagaaaaaagttaaaacatg
tgtctaacatcatctaacacatgctcacagcatgtgattgtgacaaacaa
atataaaagcatgtgttacagtgcaaacatcaCATGCTGTCACAACATCA
CCTGGGAGCAAGTGTCGATAAATGATTCAGATGTCTGACAAGACTGATGA
CCACTCAGTGTTCACCTTTTGGGAGAAAAAGCAAACACAGGGTGTCAAGA
TTGCTGATGGCTGATCAAGACAAAGCTCGACCAGCAAGAGATTCAAGGGT
CCGAAGGAGCTTAGAAATTTGTGCCATCCGCTGACCACTGTTGATTAAGC
TCCTTACTTTGTTGGGGGAGCCAGTTGATAGGTTTAATTTTGTTTCCATG
CTtaggaaatagtacatatgaacctgccatgccaatgcaatgacaactat
cattttcttcatagctgtagtgtaataattacttgtgtctgtaataacac
aagctaatgacatcgtaatagaaaaagagaaatataatacacagtgagag
agagaaataatttcatctgtgaataaggtgctttggaagatggttgcaag
gtgagcttagggagcaatgaagttgctccagcatttttcaggatgctttg
gtgttgtagagtaatttgttttttcttgcttgttatgattgacagggctt
cagtctcagaaatagtacagaaacagtattaagcttatttttggacatct
atcttttaggatctacatacttgtagtataactagacctggtctgagtaa
tgatttagtgagaggaaatcaatgaaaaagaaaggtattaaatccttaaa
ttaaaataatttttatcacacacaaagttggatttttcttcatgataatg
atactatatccactatacgtgtgtgttcaagaattaaactataggtaaaa
ccatcataaaaacattttttgatattgtctggtgtatatcTCATTATCAC
CATCAGTAGCAGCAACAACAGAatcatcattatgattattatgactttta
tgattatggttatgattatgataattattattatgattatttttcatatt
gttactatACTGAGCTCCACATGTTACCGCTTTGGTGGCTAGTCACATGT
ATTGTTCCTTATACATTGGGGGaaaaaaaaaaaaaaaaaaaaaaaaaaaa
aaaaaaaaaaaaaaaaaaaaaaaaaaaaaaaaaaataatttttttttttt
tttttttttttCCTCAACCTCATTcttagagaattggcataaataaggac
attggttggcataacaaattgacaaaagaattgcaaatctcaaagtttga
gaatggccacacactgtattcttaaataagtgctccttttatgaataaaa
tttatgttttgtactctccttctgctgtgctctgccaacataagtagttt
tgtgcaaaaaacaatgatgaagaggtaACTAACCATACATCATGGactgc
tttatactaacctctttatgaccaaataatgctttttgaccagcttaaga
ttatgccacatgaattttatggcagtggttgacttgaaagatggaatgaa
ataaggggccagctcatcactcagtcttgctttacagccattttgtgaga
attcagttcagtcttgtagatttcaatctAGTgtggacaacattcattac
agaatatgtgtacaaattccccgtactgtttttcttcattgagttagttt
taaatcattatgaattgtttctggtcatgttaggtcttgagtcccattca
cctttgtaaaaatggtctagaaacattgtcctatatgcaaacctCTCAGA
TTGCCCCAACCTGAtttctccgttttgattgcgagttgcgaggcagacat
cacaacaatgattctttagtttgagtttttaagacttttcacgggctttg
aactgtttagtgtcttgcaataacactccttattgctatagtgataaaga
Atattattatcattatcattatcattatcattatcattatcattatcatt
attattattattattattattattattattattattgttgttgttattgt
tattgttattgttattgttattgttattgttattgtttgttattgttatt
gtttgttattgttattgtttgttattgttattgttattgttattgttatt
gttattgttattgttattgttattgttattgttattgttattgttattgt
tattgttattgttattgttattgttattgttattgttattgttattgtta
ttgttattgttattgttattgttattgttattgttattgttattgttatt
gttattgttattgttattgttattgttattgttattgttattattattat
tattattattattattattattattattattattattattattattatta
ttATTtagtagtagtagtagtagtgtagtggtggtggtggtggtggtggt
ggtggtggtggtggtggtggtggtggtggtggtggtggtggtggtggtgg
tggtggtggtggtggtggtgtcggtggtggtggtggtggtggtggtggtg
gtggtggtggtggtgttgatggtgttagtggttttagtggtgttggtggt
catagtgctagtggaagtagtgcacagcaccagtagtagtagtagtagaa
gtagtagtagtagtagtagtagtagtagtagtagtagtagtagtagtagt
agtagtagtagtagtagtagtagtagtagtagtagtagtagcagtagcgt
agtagtagttgttgtagtagtagtagttgtagttgttgttgttgttgttg
ttgttgtagttgttgttgttgttgttgttgttgtgtagttgttgtagttg
ttgtagttgttgtagttgttgtagttgttgtagttgttgtagttgttgta
gttgttgtagttgttgtagttgttgttgttgttgttgtagttgttgtagt
tgttgtagttgttgttgttgttgttgttgttgttgttgtagttgttgtag
ttgttgtagttgttgtagttgttgtagttgttgtagttgttgtagttgtt
gtagttgttgtagttgttgtagttgttgtagttgttgttgttgttgttgt
gttgttgttgttgtagttgttgttgttgttgttgttgttgttgttgttgt
ttgtttgtagttgttgttgttgttgttgttgttgttgttgttgttgttgt
tgttgttgttgttgttgttgttgttgttgttgttgttgttgtgttgttgt
tgttgttgttgttgttgtgttgttgttgttgttgttgttgttgttgttgt
tgttgttgttgttgttgttgttgttgtagttgttgttgttgtagttgttg
tagttgttgttgttgttgttgttgttgtagttgttgttgttgttgtagtt
gttgttgttgttgttgttgttgtagttgttgtagttgttgttgttgttgt
tgttgttgtagttgttgtagttgttgtagttgttgttgttgttgttgttg
ttgttgttgttgttgttgttgttgttgttgttgttgttgttgttgttgtt
gttgttgttgttgttgttgttgttgttgttgttgttgttgttgtttgttg
ttgttgttgttgttgttgttgttgttgttgttgttgttgttgttgttgtt
gttgttgttgttgttgttgttgtagttgttgttgttgttgtagttgttgt
agttgttgttgttgttgtagttgttgttgttgttgtagttgttgtagttg
ttgtagttgttgtagttgttgtagttgttgtagttgttgtagttgttgtt
gttgttgttgttgttgttgttgttgttgttgttgttgttgttgttgttgt
agttgttgttgttgttgttgttgttgttgttgttgttgttgttgttgttg
ttgttgtgttgttgttgttgttgtgttgctgttgttgttgttgttgttgt
tgtgttgttgctgttgttgttgttgttgttgttgttgttgttgttgttgt
tgttgttgttgttgttgttgttgttgttgttgttgttgttgttgttgctg
ttgttgttgttgttgttgttgttgttgttgttgtttgttgttgttgttgt
tgttgttgttgtagttgttgttgttgttgttgttgttgttgttgttgttg
tagttgttgtagttgttgtagttgttgttgttgttgtagttgttgtagtt
gttgttgtagttgttgtagttgttgtagttgttgtagttgttgttgttgt
tgtagttgttgttgttgttgtagttgttgttgttgttgttgttgttgttg
ttgttgttgttgttgttgttgttgttgttgttgttgttgttgttgttgtt
gttgttgttgttgttgttgttgttgttgttgttgttgttgttgttgttgc
tgttgttgttgttgttgttgttgttgttgttgttgtgttgttgttgttgt
tgttgttgttgttgcttgttgctgttgttgctttgttgttgttgttgttg
ttgctgttgttgttgttgttgttgttgttgttgctgttgctgttgttgct
gttgttgttgctgttgttgttgttgttgttgttgttgcttgttgtgttgc
tgttgttgttgttgttgttgttgttgttgttgttgttgttgttgttgtgc
tgttgttgttgttgttgttgttgttgttgttgttgttgctgttgttgtgc
tgcttgtgttgttgttgttgttgctgttgttgttgttgttgttgttgctg
ttgttgttgttgctgttgttgttgctgttgttgttgttgttgttgttgct
gttgctgttgttgttgttgttgttgttgttgttgttgttgttgttgctgc
tgttgttgctgttgttgctgttgttgctgttgttgttgttgttgctgttg
ttgctgttgttgctgttgttgttgctgttgttgttgttgttgttgttgct
tgttgttgttgttgttgctgttgctgttgctgttgttgttgttgttgttg
ttgctgttgttgctgttgttgttgttgttgttgttgtttgttgttgctgt
tgttgctgttgttgttgttgttgttgttgttgttgttgttgttgttgttg
ttgttgttgttgttgttgttgttgttgttgttgctgttgttgttgttgtt
gttgttgttgttgttgttgtgttgttgttgttgttgttgttgttgttgtt
gttgttgttgttgttgttgttgttgttgttgttgttgttgttgttgttgt
tgttgttgttgttgttgttgttgttgttgttgttgttgttgttgttgttg
ctgttgttgttgttgctgttgttgttgctgttgttgttgttgttgctgtt
gttgttgttgttgttgttgttgttgttgttgttgctgttgttgctgttgt
tgctgttgttgttgttgttgttgttgttgttgttgttgttgttgttgttg
ttgctgttgctgttgttgttgttgttgctgttgctgctgttgccgttgtt
gttgttgttgttgttgctgttgcttgttgttgttgttgctgttgctgttg
ttgttgttgttgttgttgttgttgcgttgttgcgttgttgttgctgttgc
gtgttgttgttgctgttgttgttgttgttgttgcttgttgtttgttgttg
ttgctgttgctgttgttgctgttgttgttgttgttgcttgttgttgttgt
tgttgttgttgttgttgttgttgttgttgttgttgttgttgttgctgttg
ttgctgttgttgttgttgttgttgctgttgttgttgttgtgtgttggttg
ttgctgttgctgttgttgttgttgttgctgttgctgttgttgttgttgtt
gcttgttgctgttgctgttgttgttgttgttgttgttgttgttgttgctg
ttgttgttgtcgttgttgttgctgtgttgttgttgttgttgttgttgctg
ttgttgctgctgttgttgttgttgttgctgttgttgttgctgttgttgtt
gttgttgttgctgtcgttgttgttgttgttgcttgttgtttgttgttgcg
ttgttgttgtttgttgttgttgttgttgttgttgttgttgttgttgttgt
tgctgttgttgttgttgttgttgctgttgttgttgctgttgttgctgctt
gttgttgttgttgctgttgttgcttgttgttgttgttgttgctgttgttg
ttgctgttgttgttgttgttgctgttgtgtttgttgtctgttgttgcttg
ctgttgttgtgttgttgttgttgctgttggctgctgttgttgctgttgtt
gctgtgctgttgctgttgctgctgttgtCCGTTCGgttgctgttgttgct
gttgccgctgttgccggggctggttgccgctgctttg
>scaffold85|size492450
caacaagaacagttcctcaaaaacatcacatctcttcatttatcttaccg
tcactttgatcactggtgttatatatatataacaacgtgcgtacgtaacc
tatttggtctgccaacaaagtgtgttattatttctcggccatgcgtgatc
tcgattatatataacaaaaacaaaaacgtacctcttttcatgtaaaaaca
tgtctcttctcatcatctgaattgtcccattcatagtcctcctcttcttg
gcgcttcccattcatcaaaatccgggtatttccggccaagccaccggctc
ctcttctgtctgcctgcttgaaattccccttcagcgcatcctcatgcaat
ctcacccagcgtgcttcttcccgaattctttcacagaaaacaaataaccc
ggtttgggtgaatcgaacaggttattgaattccctattataacgctccat
gacattattagttctctgatgtcttttattgatcaaaagaaacagcgtta
gttctttgtggtatcatacttccagatcatatcaaaatatcgacatcatg
ctcctggaataaaacaaacacctaaagacagtgattacatctctcgccgc
cagctccccttttttgtccgaattgtaattgaacatctcaattaactttg
gtttcaaccaagttgggacgaaaatttttgttcatgaatgggggggtctc
ttctttttcgcatctcttgatgcccttagctcttctgcaccatctccctg
atataatccacccctttcagcatatcttctttcctgatgactgtcaaaag
gtcaaacatcggcaatataatcttgatgtcatctctctcgaatccccttt
caatcatgttgtgtgtctgatcgcctgcttccaatggaagaagcaaccga
gatttgaatcacatccaaaccatttctctatcgaattcaccagcccactc
tcgaaatcgtgcatcactcctgtcacatcaatgccctttggccctatgaa
aaaaaacacatgaattttttaagaagggtgaacatataatgaccgtatta
ttttcatgtccaaaaaaaaccatcatgttaggaactcacccacgatggat
actatgtgtgaccacagtaggttgtacgccctcttctgatttttcgtcat
tggacaataaaatatcggtgtatgcatggagcttgcatggtccatgactg
agaatatcactacttgatagaacccccttggcgcccgtcaagcgttgcat
cgacatgcaagaatagtttttatacttcagtagtttcatcagaggatgca
acgagaaacctagaattctttgtggcccatcctcatcactccaaaaatgg
agaacatcagaaaattttccgtcttagtcccatttccatacttcatctcg
atcgcccggaacttatcgtcgccatacatacccctatcctgcagtgttcc
taattaaattgcatccctgccgagccaaacagcatcagtgttttatacat
tacaactttgaagtcacacatatcatttgttatatacagaacattgtcat
aaacatacctttcatttgtgatccccaataatgtcattgtaaaatggatg
aatgacaaagttaagtatatatataaccatgacacaggaacatctgtgtt
atatacatttttcgatatataacaaacacataaacaactgtgttatatat
gtaacattgatggagaacttacctggtcgaatcatttcaagcggtttgtc
tgaaaacaaatagtagtgccgttagcgaacatacattcaaaccgtaaata
atatacaattcatcgccatgggggcaagactttaccacatccgagctgag
gatcctcagcgcaccgcctcctcccgccccactgtctcttcacgaaccat
gctccaaatcttcattggagctagccatatcttctctacagccaactccg
tcaaacgattcttgaacctttctgttaagtccgtcatttctctcttgtct
ggaacgtcactgatagatttccctgttgttgcggctattccatttttact
tctgcatacttgaatgacttcccttcagagtccattctgactcccctgta
ggccctccaccaatgtcaactttagcttagtctttgcattttaccgcgat
atgacttgcacctgtaataacatgtcattttcctgatgttcggtgtcttc
atccttgagtacggatgactgatctccccgttttccatagaagacacgcg
tgggccacctcccattaacccaatcctcggtaatgcttatctttttagag
tctcccaatttttcatcttcgttccgctttagaagtaacattgtaaaaca
tagttagaagatggaaatattgtaataacagtgctttccgttgtgaaata
tatatattaccttctgtttccctgattctccactttcttcttctgtatac
tccgcctatcatatttgccgtgaccagcaaaatattatcagtccagctga
atcattccaaggagacaaagaaaatgcgccatgtagagatgtctcaccaa
aaactccgcctcttcgctccaattttgaggtcctctgattctcctttcgt
gtcactcaaatggtcatcaccgtcatacctaggggtgtattcgtcgcaat
gttttatcgcatgcaccctggtgtccttcaatgtatcaccacctaatttt
cctctatcatattttgttggcaaaaccaatggctcaagttccttcaatga
atcagagactccctttgttttatatataacaatgcaatgtttatatcaaa
cgtgctgtcagttcccggtgtatgtatataccgaatattcaaaaacaacc
acgatatgttcatatcttaccattccttcccatggttgaactgtgaccgt
gccctgttatatatataacaatgttgtgttcataacaaaggtatgtaatt
aacacattctcacacataacattaatatctttgatcttaccagaataccc
ttgcgccttgtcgtgttggtgccctcgcagcatgttatgtctttgttttt
tgtagcgtcatagtcagtgacttctttagttatgtatttgcttgagatag
cctgacacatatgatctgtgtgatcttccacttcctcttcgatttcttcc
tctgagctgtcactatccaactgtgtcggtaacaccaatggcacgatttt
atccgtgacattctcatcacccattccttctactccctttggtatccata
tcacaaaaagcaatattaacatcaagaaacttgtgcaaaaacatcattct
cttaagaaaacgcaccaagcctacgtcgaccatgttggttatgctcccaa
atgtctcgcccattctcatcccactagcgtgcccacctcctttacgtccc
ttgttatatatataacattgttatataacgagattagttagatgtagctc
actgtcatatatgtaagctacacgcataaaatgaactcacatccatctgc
cctctcacgttgctagccatcccactaccatggttcccttcataacgctt
ccttgatacatatataacaacgttatataacgaaacgagttatatgtaga
tcatttttatatatataagcaacacaaataaatgaactcacattcatgtg
ccctattcccgaaattctgttagtcgtagtcctgtaagggtttctcaccg
ccgctggcagcgctacaatgctctgcttgggcgttttcttgtatggattt
acaacaactctgatgtttcctgataggttctcgccaccgtgattccgctt
tctcttgatcgattcgcggtccctgtttccatccccatcaaagctgcagc
gtaataataaacctcagtgatctctttctttgcagaaatgtacaccttgc
gaagataagcagtggtcttacccatcactgaagtggttcctcggttgcat
catggttgtttcgctattcgagttcaaatgaagtggtgaaatatgttggg
acaggttgctgtcatcaacataatgatggcatgcgcgtggatgctggtat
atatttaattctatcgtcattgggatctgtaccgaaaaataacgctcata
tgtgtgtggattctggtatatattcaacacacccgtcaaatgaccgttgt
ggcaatgtccctatcggtccacgtgtgtctccgcctgttttatatgtcaa
cctagacaatgcagaaatagggggagtgcgtacctctgtgtttatgcgta
ccacgatttgaatataagttcatattcagtacctaagatgatatgtatgt
tatgatcgtattaatgctctaagagacacataattcatatcatgctaaaa
aacagtactccttaaatctagagttgtcattaaacgtggttgttgtttat
gcgttgttatgtgtgtaacagtggtatatacacaacacgtgtgtggcaaa
tgatccctccgcccaatacatatttatatgcctatatatatcaatgttat
ataaagggcgtcgccactgcttcaactgcgtgcctatatatatcaacgtt
tttcatataacaattttgacgaaaaggggtcgccaatgctgaaactgcat
gctactaccacaatgcgttataaatataacacgatttaatttaaaacact
cgattgcgcgacaaacaattaacaattaaaaccaatacggacgtgtctaa
acccgtccctttagtacctcgctggtgctctgcgctatgcggcgcttttc
taacaggaggagcattgttctggttccctcccggtttgttgtttcctttg
cttccctgccccacctcctcctcatggttctcctccgctgtgtcgtcgtc
cgaagggccatcttccttcacaaatgtctcgcactccgcatcctgggagt
atcctggcgtctcttccgctgcaagcttctcctcctccttttgctcccct
cctcttccctcgccgctacttccccaaacgtgttgttatcatcccccatt
ccgtctttttcctccccatctccctctttctctgtgcttgccgcttcctc
atcaccatcatcctccgtgtctgccactgattcctctctctacgccgtcc
tcgtcgccatcgacatcgttgaccgtcgggcctccacaatatcaaggttg
tacagaagataagtcgcactcatgtgcgccttcttgatgtgacgctgaag
tgcgctaaatgcgcatacgcagtgtgcatccgtcggtgatgcacatcgcc
ttgattttcattgtcgaggaggtcttcccaggtaaaaacgctggtggaca
acgtaagctccgacgccgttgcggtcggccattttaatcactgtcttgtc
agagaattgcggtgaatagttccgcttcaactcagcccacttgctgtccg
aatcgaccagtccttgatggcctttgcggatggggcggatccttgtcaca
cttggtgctgtggatagcgtagcttcctggcttcaagaactggaagcact
ttgcgcagactatcccgctcatgaatctggcgtggaaagtcagcgcaagt
gttccgtgcttggaaaagcacatcatggtgtcgtccctgaagttccctcg
ctgtcggcgccgctgccttcaatgtgattagtaacgaaggcccactcgtt
ggacgtgctcctcgtcatcccatcgtccgtcgccatggttgtgtttgaaa
tcgggtagagggctcgacgacaattatgtatagaaacaagcgtcaaactg
gatggacaacgtgagggatgcgggatgtggagttaatatataacgcggtt
atatattagaccgcgtgttttttggtgtgtgtgtgttgtttatgccggct
gtgatatacagccattaatataaaataatgatatatattcagccatttat
ataaaagaatgatatgaatatttgtcgattcatttaaaaattgtaagttt
cctaaaactcgatatactgtagatatagcaatttcaatttatataaccgc
tttaatgtatacggacatttatacaagatactggtgcattttaagactcg
aaatgtttaaaatcttctttgtgttctccaaacgttcataaaatatatta
tataggccgtttttttggtgaccatttgccgaaagtgaccataatcgacc
ataaatataaaataccgtgGACAGCATGGATGAAAAAGGCAGGCAAAATG
GAAGGAAGAACTGGCaaaaacatgtttttagaaccatagtaagccttgat
cgccaaaactcagatcaaacttgcttgcaagctattcctttagatctaaa
gtaagagatcacacaaaagtctatttccaatgttcaacctatgattttca
aacacaacaatgacatctccctctttttgagtcattttgtgtcattttgt
gtaatttcgagtcactttgcatcgagactcaattgctgactttgatgcaa
aatgactcaaaatgatgcaagagcatatgttgttgagtcatatgaatccc
tcatcacaagagagatgatgttgcaaataaggatgtacgagagcaaagca
atacaacaagaaaaggtcgtaaacaatatatggtcatgtttatgggaatc
gcaggagtgtgtaacatcatgcatttgaatggcaggacattactaccata
ctcaaccatgaaagactgtaggtatatgccctcaatcaagtcatcaaatt
cttatctttgggtgcataagcgttgtttctattctgacacctgaattgta
ttgggatcatttcatgccattttgcgtgattttcagtcatgttgagtcat
gactcagttacgcaaaatgactcaaaatgatgcaaaaataacattttagt
ttagcatcatttacgtgaactttcctagcttatgaaataattgattcata
tactcccttgaaattttcagtgagtgtggtatatttctgacattcgctga
atttgtccattgaaaaagcagtgtcacgcatgtaaacagatttcctccat
ttcaacaatgatataatttgatgatttttccaggactggtacaatattgc
taccttgatgtaatagggtaagttttttagatacctataatttttcacct
tattttctaacagggggacctgttgatatgtatatcttataatacagctt
tcctgtagacttttactcatatatttggCCGATCTGATGCATGCAATATG
TATCAAGAATAAGGATGGGTGGCTTAACAGGTGGGGTGTTGTGGCCCTGT
TGCTCCTTCCACATCTGCATGATGATGTCGATCCACTCATTCATTTTGGA
TTCTGACATGCATACCTTCCCACGTCTAGGTACGTTCCAAATTGGAAAGT
GCAATGCATCCTTGGggcttgcctttgaagatagcaaacggcagaaacat
attcccacttgcagtgactgccgcagcaagagtgacaagcttcatctcag
ttatcaaagtcctggaatgtagaatctttgctcctatgatgtcaagcatc
atgtggtaatggtacgagaatgggattggcatctggtccatatctagggc
attgtcaagattcttaccttacagtttcaacttcatcacagcaatgaagt
ccttcgcattggcagcactattcatgacatgtttttgcacagtgtgcatt
gcacaataggatgcaagaccaacatatcacctcttgtgcttgtcttgact
tatttttgaaatccagtaggagatgagcagcctcttgcaacaccatcctg
ttggtgacttggatacccttctcatcaagttgaaacttacattgttgcaa
ctcctgcctcacttgcacaaggacacttctttggcctggatagatcttat
gacatgtacctttagtattatagagcacaaactccgtgccagagttgatg
gcatccacttttttgatcaacttgttccagcaagactagtagaagagagg
gatatccaaagttaaatgagcgctacagcaactaaatccaaagaagacaa
gttcatcaactccatgagcaacatttcttgtgtccttgatttcacaggac
ttttggttttctgtacctttgactttggaattcatattgattacctggaa
agatgagccgttttgactgcactattcatcttagtcgtatcatggaaaat
tgtctaccatccaaaaagagttaatgcatgaggtggttggggaaatgaaa
gaggagtgaagcttgcaagggctgattggggcaatgaaaaagtggcaatg
agtggggaatagggacctgtgggaaagaatgcaatgcaaaaccaaaacaa
aattggtacggcatagagtatcaatgcgtactttggtaaataagctggat
acatacaattttcctgtgtgagcatctctaactttgcacggattataaga
ttatttttcatttatctttagaaattttctagccctcgtgaaccaacata
tatgACAGCCACTCTCATTTTGTAGGTTCAATTTGGTGGTGTATCTTGAT
GTTTAAACTAGTTATTAATATTGTATCGAGGTTTGGATAGTGGAATGCCT
AGAAGAAATGTCCAGCTGGTGGCCATGAGAAGATGAACATGTggttttgt
tgtatcaagatttttcaaaattttagttgtatgggaaacttagccaactt
ttcttcttttcatcccttctccttctcttcttctctccttctctctttct
ctccttctctccttctcATTCTCattcttgttctcattctccttcagtga
gacacttttttcacctttgaccataacaggtacgcctgcggttcacacaa
gcataaccgcctgtaaataattcattttttgggttgaagtacatgggtag
tcataatattttgatgtttgcttaccttaaaaatatatcttatttccaaa
atggttgcgttcacttgcgcacgtgctcactaacgaagctataacccaat
atttgctctgttttgaccatgtttctcctgtctagctcaattcaagatat
cttgcagttgcttgtagtaatTATTACTTATGTTTGAATAGTGGCAGAGT
ATGAATCTTTGTGTGAGAAGTTAGCTGAGTTTTGTGGAGTAATGATATTT
TATATGTGTCACATTATTTTGGTCTGATGTAACATTAAAACACCAaggtg
atcttagcactgattttgttcggcattctacagtggagtcattagtcatg
ccaacttgtcccatgtaatttatttcattgttgttctattcaaacttcat
aaatccctggatatcatttttggccactgtgaaaagtgagaagggaacct
gatcttccaactcttattgttgtactgtgtgatgtagttgtgtttctgtg
tacaaatgtacaaactggggacaacttgagaactgcattttcttgtattg
atttcttattatttatgatgttttgcatgcaacttgtccagaggaatatt
tcaacgtcaattggttgcaaatattgtggtagatcatgccaacggatggc
aatgagtggcagacataccccaagtttcaaaggttaaatttgacagcaaa
tttttgatttccacggtagatgaaggattttgtagggctttccgtaacaa
tgtcatgtttgtgtctttgttcagagcattttttggaatagacatagcaa
cttcctcaatgtgattatagtgtctgaaagagttggacttttgttgagaa
gccttccaatATCAATTGACTATCTGTTTTGCAATATTTTATGCAGCAGC
TTGTGAACCCTGTGTGTTGCTTCTCATGATTGCTCGCAAGTTCTCTCAAC
TCACAGTCCCTCTTGGTATGTGCACTCCAAAGAGAGCTATTGTCAATAGT
TGAACAATCTGCTGTAATAGCTCTGGGATTCGGAGGTGTCTTGAGTTGTT
ATATTAGAGAACTAACTAAGTGACAGTTCTGTCACTTGATCCAAATAATG
CAGCAGTTTAGCATGTTTGACTACTCGACAGCATTGAAACAATTGTCCCT
TGTCCATTTTTGCTGCACTGAAATGGATCTAACAAGAAGTCTTGCTTTGT
TGTTTATTGGAGCACAGCAGCTTCATTAGGCGCACTTATAGAACAGATGG
ATAGAACGCTGTGACAGCTGTGATGACACGGTGTTGATGGAGTGGAAACC
ATAGACCTCTATTAGCTTTTTGTCAGAAGGAGTCAATATATTTTCCACCT
ATGACACTCTAAAATCGGTCAGAGTAAAAGTCTTCTAGTTTAAGTTTGAA
TTGACCGCTCGCGGGCGCATGTCATGCTATATTTGTGTCTTATCTAAAAC
CACTATTAACAATATCACCTGGGAAATTATCAGAATTCAACGCACTTTCT
TAGTCAACCTCCTCGACGCTGGGTTCATTCTCATCGATATGATCTCCTGC
TCCGTCTAGATCCGCCCCCATGAAATCATCATCCCCTGCATTCGCGGCAC
TCTCATAAGCCTTTTTCAATATTGGATTAGCCAAGCTCTCCACCGCTTTT
TGCTTCTCATTGCAATCATCCTTGGCAGCAGCTGGATTGTCTTCTAACCA
CACCAATGCATCCTCGATTGCTCTTGACAAGTCCTCCTTATCAGATGCAT
CTAACTTCCCCTCAAGTGTGTCATTGATTGAATTCTTCAGATTATACAAG
TACGCCTCCAGCTGATTTCGAGCCTCAACATTCCCCTTTTCCTGTGCGTC
CTGCTCGGCAAACTCCTCTGCTTCGCGCACCATGCGCTCGATTTCTGCAT
CGGAAAGTCGTCCTTTCTCGCTGGTGATTGTGAGGGATTGCGTTCGTCCG
GTGCCTTTATCTGATGCAGATATGCTGAGGATACCATTTGCGTCGACGTC
GAACGACACTTCAATTTGTGGAACGCCACGAGGAGCCGGTGGGATACCGC
TAAGTTCGAATTGTCCAAGGAGTCGATTGGATTTGGTCATTGAACGCTCT
CCTTCGAATACTTGGATATTGACTCCCGGCTGATAGAAGAGGGATTCATA
TCATACGCAAACGAAGAGAAGAAACACCTGATGTAGCAAGACCTTCCATT
TACCAAAAGCAGCAAAAAGCAGCCAATCTAAGACTTACCTGATTATCAGC
ATATGTAGAAAAGATCTGGCTCTTCTTCACTGGGATAGTCGTACCACGTT
TGATGAGAGCAGTCATTACTCCTCCCGCAGTCTCAATGCCCAACGACAGC
GGTGCCACATCGAGGAGTAGAACATCTTTGGTTGCATCGGAAGCATCGCC
ACTGAGGATACCTCCCTGAACAGCTGCTCCGTAAGCCTATTTGGTTTTCA
AGAGGAAAATAAACACTTTCGGTAAAAAATGCATAGTTTCGAAATAACCG
ACCTGGAACAATGATGTCATATTCTCAATACTCACAACAGCCTCATCTGG
ATTAATCGACTTATTCAACTCCTTCCCCCCAAAGTACTCGCTCAGCATAC
TCTGAATTTTCGGTATTCGTGTTGATCCGCCAACCAAGATAATCTGATCC
ACCTTTCCTTTGGCCATACCTGCGTCTTTCAGCACCTGTGTCACTGGAAC
CAACGTCTTTTTGAACAGATCAACATTCAATTCTTCGAATTTGGCGCGAG
ATATGGTGGAAGAAAAGTCTTTCCCTTCTGCCAAGGCATCACATTCCACC
GTTGCAGAATTTTGAGTGGACAAAGTCCGTTTGGCGTTTTCACATTGTTT
TCGTAACCTCTGCACAGCACGCTTATCATTGGTAATATCGATCCCCGTCT
GCCTCTTGAACTGACTAATGAAATAATTCATAAGTCTTTGATCGAAGTCC
TGGCCACCAAGATGAGTATCTCCCGCAGTGGCCAGTACTTCGAACACGCC
ATTATCAATGGAGAGGAGTGTCACGTCAAACGTCCCTCCACCGAGGTCAA
AGACTAGAATATTTTCTTCCTTGTCACGTTTGTCGAGTCCGTAAGCTATG
GCGGCGGCGGTGGGTTCGTTGATGACTCGTTCGATGGTCAAGCCTGCGAT
TTTTCCGGCGTCTTTGGTTGCCTGTTTGTGGTTTGACAGCAGTTTCGTTT
GATTTTGCGCGGTGATGAGAAGATTCCTTGTGAAAAGGAAGATATGATTA
GAAAAAGAATCTCTCACTAACCTGTCGCTGAGCATCATTGAAATAAGCCG
GCACGGTGACCACCGCCCGTGTGACAGTCCTACCCAAAAATGCCTCAGCT
GTCTCTTTCATCTTTCGCAATATCATTCCACTAATTTCCTCCGGACTAAA
ATCCTTGCAATTCCCTTTGTCGTCGACCTCGACTCGTACAACTGGCTTCC
CTCCCGATCCTTCGACAATTTGAAATGGCAACAGCTTTTTATCCGCCTGC
ACGGTGGCATCTGCGTATTTTCGACCGATCAACCGCTTGACATCAAACAC
GGTGTTGGTCGGATTTTGACTGGCTTGATTCTTCGCAGCATCGCCCACTA
GCCTCGAGGCCTCCCCGCTGGGAGTGAAGGCGACATAGCTGGGTGTGATG
CGGTTGCCCAGTTCGTTGGGACAGATTTCTACGCGGGAGTGGCGCCATAC
TGCCACGCAGGAGTACGTTGTTCCTGTGTGGTGGAAAATGTTTGAAGAGT
GGAAATATAATGTACTATCAGTGAAACTAGAACTGAAATTTACGAGCACA
AGTTGTGACTGAATTCAAGAGTCATGCTCATAATCATGCCACAGTTTCAT
TATAAGTTCTCACCGAGATCAATACCAATACAGGGGCCGTCATTTGAATC
CCCTCCTCTCACACCAAATACAGCCCTTCGCACCAATGAATCATTTGCCA
AAGAGGGTGATGAGCGTCGCTTCAAGAACGATGGACGTCCGAGCCCCAAT
CGTGATGCGTCGCATGCTGCGCAAAGAAGCAGCACAAGGAAAGATTTCGA
AGCTGCTGCCATAATCTAGAAATAGTAATGCGATACGTTTGCTCGTGTGG
ATCGGTGATGATAGCGATTGTTTGCCTCGGTTGAACGATGAAATGAGGCC
GAGGACGCGCCGTGGACGGTGATGGATTTCTGATTTTGAGATTGGTCTCG
GTTTGGACCTGTTTGGACATCTCAACGACTGCGTACACATCCACGTGGAG
AGTTACCGACAAAGCTACAAATCAAAAACTTTTTTCTTTTTATATTATTT
AGCTCGTTACTCCTAGCAAAATAATTTACCAGGGAAAGGTAACATCCATG
TATCCAAAAAACTAAAAAGTAAAAATACCTTTCTGATTAGAAAGACTAAT
AGTCAGTCTATAGGTAGAGAAGCTGTCTCTAGAGGTGGGAAAATCTTTCC
ATTGGTACAATATCTACCTTTAATGTGATTAGTATTGGACTCTCTAGAGA
AAATGATGAGATGACATCATGTATAGATATTGTAGTTTCAAAGAATGAAT
GAAATATCATAAATCATAGATAAATCATGCTAATACCCCGACTATCACAT
CTCTACCTCGACCTGCGTTATTTTATCTTGTTCCAGACGAAGCATAGCGC
AGCACTCGCATTAAAAGTGTCTGTAGATATTTTACTCTGTCGTGTTTGAA
AGTAAAAACAACACAACTGAACATAACATGAACGGGCCGCAGTGGAAGCT
AGTAACCTTGATTTTATCAGTACTGGAAGACATTCATTTATTGGCTACGG
CATTAACAATTCCGTCCCACAATCGACATCACGCCAGTTTTGCGATCAAT
TCGATCAACTATCGTTACAGAGCAACGCCCTCTCTCCATGTCCAACTACG
CAATAAGGCCTCGGCCGGCAAACCATGCTGCTACATGTCGAGCTCCATTG
CCGCCGAAGCTGAAGAGACCTCACATGTAGAACAACCCCCAAGACGAAGA
CTAATCCCGCAAGCGCGCCGTCCCTCTATGGGAGAAGGATCGCGCTACCG
TTCCAACGATTGGATACTCAATGTTCTCTCCATACCACGCTCTTATCTTT
TACGAAGAATCAAATCTCATTTGATATTCGATCAATTAGTCTGCTTGGCA
GTGTTGGCATTGCATAAGGCAGGAATGAAAATCTCGATTCCGCTCTTGGG
GCATACTCTACTGGGATCTTTTTTAGGACTACTACTAGTATTTAGAACGA
ATAGTGCTTACTCCCGCTTTTGGGACGCAAGAGTGTATTGGGCCAAGGCA
TCCTCCACGTGCCGTTCGTTGGCAATGGGATGCGTGTGGCATTTACGACC
TCATGCACCAAAGAGTGTGGCAAAGTTAGAGCAGCTTTTAGTAGCATTTC
CAGATGTGTTGGCGTATACGTGTTTAGTGGGGGTGAGAAAGGCAAGGCTA
CCTCAAGAAGAGTGGGAGTTGCTGTACGGGAAACAACAGAAGGAGGGGCA
TGTAAATGCTGGCCGTGCTACTAAACGCGAATCGAAAGAACTTACGGAGA
GGAACGTGGTAGCATTAGATCCAGCGACGGTCATTCTGTACAAAATGCAT
CAATATCTCCATGAGGCATCGTACGAAACAAAAAATCCTCCCGTAATATT
CAATTTCTATCTCTCCACCCTTGGAGGCGAAGTCAGTCGATTGAGTGATG
TCTTATCAGGATGTGAAAAGATTGTCCAAACCCCAGTACCTCTATCATAT
TCACGACACACATCTCGCTTTCTGACATTGTGGTGTGGGTTTTTACCCTT
TGCGATTGTCAAAGATTTAGGTTGGCTTTCTATCCCAGTCATGGGTACGG
TTAGCTGGCTTTTGTACGGACTAGAAGAAATTGGTCATTTGATTGAACAG
CCATTCGTGCCTGTAACGGAACGGCCAACATATTTGATTTCAGATGATGA
GGAAGACAGTAGTAGTGTGAAAAAGAACGATGATAGAGCGTCAAAGACAA
TGCCCTATGACATCGGGTTACCAGTATGTTCGGTGGCAGAGCGGATTCGG
TTGGAGGTGGAAAAGATAATATCTCTTCGGTGAATTAAAGCGGCGTAGAT
AGTTTTTTTTCTGCTTTTTCGTACTAATATTATTTCCTTGCATGGAAGTC
AGAACTTCACTGGAGCGAAGAGCTCGTAATGTTTGGACACCTTTCCTCTT
TTTACAAAGATGTTACTGAATGAATAAATAGTTGCAGAACGTCCAAGTGA
AATAGAAACTATTCCACAATCGACATGCTACTGTCTGGTATGGGAATGAA
TTAAACTTAATGAAAGATTGAAGGAATCACAATGAAGAAACACAGATCAA
CGTGCCACAGTCACTCTCCCGCTTGAATTTCCTCCCACGACAACCAACTT
GTCCGCATTAGGATGAAAACAACAGCGACTTGCAACAGCAGTGAGAGCAT
CGCCTTGTATCCCTCTCAACAGTTTTCCGCTGGCGCCGCTGAATATTTCA
ATGGTTCGTGGGTGGACCATGCTCCCTACCACGAAGCATTCATCAGCGAA
AGTGGATGAAGATGGACGCCATTTAGCCATGAAAGTAGATAGCCACCGAC
CTGTGATGTTGTCGTGTCGAATCCTTGATTTGGGCTTGGTTATGAGACCA
CTGGATAGATGAGCATCTTCTAATATGTCGATGGTATTGGCCATGGTGGT
GGTTACGATTCGTTTCCCACTCGGTGAGAAAAAGGCGCTGTTGATACTTT
TTCCTGCATTTTGAGACGCGATTGAAGTCTTGGGTATTTTTTTGGAGGTG
CCACTCATTTTTCGAATATCCCAGAGTTTAACTGTGGTGTCCAACCCTGC
AGTCGCCATGGTGAATCCGTTGGGATGTAGACTAGGAATTTTGCAACACG
TCAGATGAAAGTGAAACGTGAGATGAAGATAGTGACAGTTGACATCAAAC
TTTCAACGCTGATATTGTCTTACCTAACGGTATTTATTTTCTTCTCGCTC
AACTTTTGATTCAAAGTCACCTGACCTTTGGCCCGTGTATCAATATGCAA
AACATGGCCTTCGCTAGTGGACAAGAAGAAGCAATCTCCATCCCTTCCGT
GCCTTTGATCCAATTCCTATATAAAGATAGTAGATTAATGATAATGAAGT
TGAGTACAACGAACGAAGAGAGTTGTGGATCGTAGATTTAGTCTGAAGCA
AAAGCTTCTCACCATACACTGAACCCAACTATTGAAGCCTGTATCCAAAC
CAAAACCAATCTTGTCCTTATAAATCTGTTCATCGTTATACGTTGCAAAC
ACTTCCTGAAACACTTGTTTCTCGACGTCCAACATTCGAACTGTGCCATC
ATAGGAACACGACAAGAGTTTCGACCCACTTTCGTTCCAAGACAGCGTTG
AGATAGGTCCCGAATGAGGTTTAAAGAGATGCACTCCATCAGTCGTGGAT
ATTTTCCCCCTTTTGCTCGCCTCCTGGCTCGCAGTGTTGTCTTGATCGAC
GTTCCAAATGCCCAAGTACCCCAACTTGTCGCCCGCACACACGATCAAAC
AGTGCGGGGAAGGATTACACTCGACACTATAAATTCGTTCCGGCGTCACT
TTGGCGACATTCGCCTCATCGTCCAGCGACAAGGCGTCGAGATCTTTCTG
CATATTGTGCGTGACAGTCGTGGGACTGGCATGCCTCTGGGCACCCCTGT
ATTCACGAACCACACTGCCCAACGTCTCGACAAATTGATTCGCCGCATCC
ATCGTGGTCCCATCGTCATTGACCCACTTGGCTCCACAGTTGTTGACGGC
TTGCTCCATGGAGAGGGGAGATCCATCGTTCACTCTGCCGCTGTAATGCT
GCGGTTCATACAAAACAGCCTCTTCCACAGCAGTGTCGACTCCACTGGTC
TGAATCCTGCCACCCGATTCGGACTCCACGAAAATGTTGGGCGCCGCCTC
TCCCGCGAGACGACTCGATTTGCGTCTCGGCAAATTCTCGCCCGTCGCTG
CGGCCTTGGATCGTTTGATTCCCCTCGCCGTTGCCGCGGAAGCCGCGCGT
TGTGCGGCCACTGTGGAATCGAGCGCGGCCTTGGCATCGAGAAGTCCCGA
TTGAATGAGCATGGCCTGGTTGCGTTGGCGTTTGGCCGTCACCATTTCTT
GGTAGGTGGCGTAAAATGTCACGTTGTCGAAGGTGAAGGATTTGGTGGGG
CCATCGTCTCGATCGGTGGAGTTTTCGTCTGGTTCTTTGTTTGCAGCGCC
ATTCGTTGCGGAACTGTTTCGGGTGCGTCGTGTGATCGTAGACATCGTGC
GTTGGGTGTGCTTTGTCCCTCGCGTTAGTGTTCCCGATGAAACAATGATG
ATTGTGACCTAATGTGATCAATGACAAACTTTACAGATCTTGTCATACAT
CATGGAGGCGGCCAGCTCAACTTTGGTACGATATATCGTACACAATATCC
CATTCATGGTTGTTCCATGCCGCTGACAGATAACTCAGTTCGCAACACTA
CGGTGTGTATTGTACAATTGAACAAGAGAGAGAAGCGTGCTGTCGCGACG
ACGACAAAATGACACAACACACACCACATACAACATGTCATGCGCCATGA
GTCAGAAATCTTGTTGTATCGTAGTATGTAACATCGTTCTGTCTCGAGAC
ATAAAAAGTTCGACTAGAGGTATGtatcaagattttttttaaaatcttag
ttgtgttggaaactgagccgttttctccttcttcttcttctcctTCTTCT
CCTTCttcttctccttctccttcttcagtgagacagtttttttgcttttt
gccaaaacaggtacttaccatgaagttgatgtcaacttacctgtaaataa
ttcatttttcgcttggacttacatgggtagtcttagtgttttagtatatg
cctacctttaaaaatatatctttgtgtgtaacgtatgacattattttcaa
caatgtttctgtaaactttaaggcgacggtgtcgcttatttttttggcat
ttttttggcgcgagcacgcgaaattctcgacatctcatcatcccgcccaa
accattttacacaaccgcaccatggtaaaaaagccgctccacatgatcga
tcatatctcaaaaaccacacgtgccaataagattctgagttcacccgtct
gtcccccttgacgtgccccatcatccaccacaaaccgtccttcactaagt
atcttcgtttttgtgctgtgacacttcacgcacagcacaattccacgcac
gcagattgtcaaccccgtctctgcctagcaaaaacagcacttctcttcac
cgaaaatcaactccatattagcaattcttcgacattattgcaagtactct
cctatcctccatcgcctactctacaaaacaaagcaaattgaccaaattct
catcaagttcgatacaactgggaatatgtcatcatcatctcccactggac
aagatgaaaagaagcaggtacatccgtatatcatgcattaatcctttcag
ttcaagatttgtttaaaagttttcatttgcttattgatgtgaaaagtcag
ggcaagaaaacagaagagaaaagagacgaaggcgaagaaggagaaactta
accaagaattcgctcactttcttgatttcatcaaggataacccagaggtc
tatcgatccaaacgtttgaaatacctccgtgattttgtgagtattgtgtc
acgttttccaaaacattatgtggatggagacgacacaacaactatgcctt
tgcctccatcagatagaaatttggtgttgacgaaagggtatgtcgagtcg
atagccaacacaactaacgacaacgaggcatgcaacaatccaattttatc
ggttcttgtcatcaaaaccttccataagactgacgaaagcaattttgcga
gcactccgcagtctctcaagtttactgacttgaaactcgtcgatggtgat
ggccagaagattcatgcacgactcaacagaactcttgttgaggtaggacg
cttgttggagaggggtgacatgattcggttggatgttttcactccgttgc
gttaccgaatcaatgagagttctccgcgcatgcccatgctcttcatacac
cagctatcacgagttggtaagtgtcatttcgaagattcgaggtacagacg
gaaatgttggcatgcaatcaaatgcaaacattgcaagagtcagccaccga
agaggattattatgtggtagatccacgaatacacgacaaaccatgttgca
ccaaggacaatcggctatgtgcgttgaatgggcttcgtttcattgcctgt
gtttgtgatgccttccctatcaacaatttgaacttggaaacaatcaaggc
cgattgctacttcgccacagatgatttggcagacatgagcaacacccaca
aacgcaatatggtgtattggtggtatgcaacaaatgtttattgcatagtt
gggaaaggaaaggtcgagcatcttccactttgtctcgagtatgctatccg
gaagaaatggcccaaccccgatgatctaccatacaaaggtaatcgcaagc
ggaagaagtaagaaaaagagttctttaaattctagaatttaattgttgca
attatacatctcttctatatatcaataaactagatgaaatcaccaactga
ccatccataattatttggcttgtgctttttacccctggggttgtataatt
cttcagacatgagaccatcatcccatgccagtggccttgaactctgtttc
ttcgggtcccatagtgctatacaatctcttgcactatgaccactttgttt
gcatttattacaaaactgtgtcgtccttttgacactttcgttaagggaac
tttatcgctcttgtgatgattcttcttagatcttgagtcttgtttttgtc
gacgatgatcattcgtcatcttgtttcgttgccgtgttgccttccccttc
tcgcttccatgccttatccggttcttttcacgaattcttgcacttactgc
gtgggagtttgtttctatatcagtaatgtataaacccaatagattcgaca
attcctttcttgatttctctttgtggccccgaccattcatgcaataacaa
agctgcaacattgaataccacaaatctgttccacacccggctattctctt
accctcgcttagttttaccagctcagaccagaatccttcacaatgattgc
tactgcctaacttggctatcttatcaattgttttggcgttgaacctcttg
ttaatgatttttcgagaacaataataccctcctcagacagatccattgcc
gtcttgtgcctcttagatcgattgattgcttctgtattgacttgatcttc
tgtccattccggtgttcattgcgaactttgatatagctacagaatttctc
gtgcttgcagtaggtatgttcattgcaatgatgtcggataattgtacgaa
gttgttccaagcactcagtacgctttaacgtcgtgtccaacgtgattgct
gtactctttaacagccttggtgatgtccgaagaaatactccttattcgtt
ggtttgagagacagttctttccacggaaggacgtgtctttgtctcgagtt
tgtacatctcgttgctattattcttccggtgtgacctatgtctggaaagt
gttcggccttgttgtcgacaacagatcctaaaatctcgtgttgcttaccg
atgaagttattcggtcctgaagtgtcgttatctgcaacaacttgattgat
aaatacacaagttgaggcatctcgtggcttgccatcactgtctaggagga
gattttgtgcagccttgataccttcgaattcttcggcacccgcagaggaa
tagttagattttcgataacaaatcccttcatgatttaaagcgaatctgtg
taggtcctcaacagtgaattcatttccttgtgcctcccactcttctatct
gtctgtttaatgttaaagtacaacggatacatttattctttgaaaagaag
tagtgcaaatgttaatctgtgtcgatgtaaatcaaatacaaagcataaat
gaaacggcactcacctgcgaatgtactaatgcaattgggacacggacgac
accactctgtacaattaaagcagtttcactgctctttactttgtgatcat
aacaccgctgcactccgcaaccaccattcaccattgtagaggaagtatat
tggttcataatcccgcaattgctgacaagcttcaacgtgctccttgagat
tctcctcttgcctcttttcatacaactgtgaaattgcacaacggattttt
aagtcaatatgcttttgattccgccgggacatggtttttataccaactga
accttgtagaaagccaatgagcttctcatgatttatgccgttgactctcg
ctcccattgccaactcaagattaagagcaggttgtagccttgaccaaccc
ttacctctttgtactacacttctaatccacttgcagtttctcaatcgaaa
gcgctccttacagcgacagcacgtccagtattgatcgattctggcgccat
aacgtttgtccatcgatgtgatctcaagaggtgcagagcattgagcagcg
tgtcgggttagatttgtaatgaactcagtcatcatgcgcaaattaaaaat
accataaccatcgtctactatgtgagagaaatctgctggttccaaattgg
gatgaaattcataacaatcaccgagtttgtcattatcatcttcgcaacag
tcatcctcataaattgactcatcatcgctacaacattgttcaaagtcaac
aagtccaatggaatcactctcgttgttgattgaattgcatttgtcatttg
caatgtcatgtgaaatctttgtacgttgtcggcatcgccactcccagtat
tccgctctcaactgagtttgccattctctaactgcagattgaatagttag
agctgcagtgttttgttgattgcgtaaagccgctgcctggactttgtatt
gcgaatgagaatcattatcaaattgtacaagtgcttgatttaccgtcgcc
aacatatttgatgtttgttcggttaatttgaagtagtctcgttgtggtgt
gataggaaggcgttttgatcctttatgaataattcgttgatcactgggag
tcccgctttcatttgaatagatggccggacgataatacggagttttacca
tcattgcgcctcgtcaagaaagactcgcctctgttgactttttcactgcc
tctccaattatattcgtcgtaagagctttatccactccacagtggacaag
cctatcgcgcatctcttcaatggtgatccaatacatgttattctcacgtg
gtgtttgattgttgagtatcaaaatgtacttcataacatcttttccagtt
tgattgaactcatgataagctaaactaggtttatcagcaatacaccaaga
atttggtcaatttgctttgttttgtagagtaggcgatggaggataggaga
gtacttgcaataatgtcgaagaattgctaatatggagttgattttcggtg
aagagaagtgctgtttttgctaggcagagacgggggttgacaatctgcgt
gtgtggaattgtgctgtgcgtgaagtgtcacagcacaaaaacgaagatac
ttagtgaaggacggtttgtggtggatgatggggcacgtcaagggggacag
acggatgaactcggaatcttattggcacgtgtggtttttgagatatgatc
gatcatgtggagcggcttttttaccatggtgcggttgtgtaaaatggttt
gggcgggatgatgagatgtcgagaatttcgcgtgctcgcgccaaaaaaat
gccaaaaaaataagcgacttttcaacaatgtttctgtaaactttaaggga
acattagtcacaaatcattttaagacgtagagacgaaaaattttaaacaa
gggttctttaaaacttgaagggaattatatcgtgtcacaaaagagtgtgt
aacaagaaaatgatttcacaaactaaaagggcgcgggagcacggcgcgcg
cgaagcgcgcgaggcgctcccgcccattttgacatacactcgcactacaa
gccactttattttaatgtacgtcttcctctgtctctacaaatcgcaatct
gttttgctgcaaaaaatcttgcagcggctgctggtaattatttatcaaga
ttttttttaaaatcttagttgtgttggaaactgagccgttttctccttct
tcttcttcttctCCTTCTTCttctccttctccttcttcttcagtgagaca
gtttttttgctttttgccaaaacaggtactgaccaaaaaggtgatgtgaa
cttacctgtaaataattcatgtttcacttggacttacatgggtagtctta
gtgttttaatatatgacctccgttagccgataagtcggccaggttcttta
ctagtaaatttaattttcacttttttgctgacgtgtaacaatgaaagagt
gtacatAGCATTATTTCCAATAAATTCTCTTCTTCAAGCTTTGATTTTTC
AAATCTGTCCTGTCGTCATCACGACGAACTCAACATCAAAAATCGACGAC
AATGATCGAGATCATTGCTTGTTCAGCTTTACTGTCGCCCCATCCTCCTC
CTGTCATTATGCTTACTACGAAAATGCTTAGATAGTGTTCCTAATCAAtt
atttctacattcaaagcactacaaagctgaaattaaatccattctcctcg
tcgtctcggagcctttccattctccactgcatcatttcacactccacgcc
aatcatcacaatatgaatgaaccaacattaatttcattggagaatctcgt
tgttgttggcaagaatcctcctggtaaacctgctgatgaaggggggaatg
cgtggataaaagaaatcagagacaacagtgtcaaaGTCAGATTTACAATC
GACAACAGAGTGAGGATAGTCTCTCCTCAAAGAATCATACGCTCAGCACA
TTTAGACACATTCGCAAGACAACGAAATTGCAACGGGCGACCTCGAGCAT
CACTGCTGTCTGTTAATGATGCAATCAAACAAAGAGAGAGCAACACAAGC
ATAGAAACAAGAGCACCAGGACAAATGACTCGAACGATCTACAAAAAACT
CCTGGAAGCACAACAATGGAAACCATCAAGCAAAAGCAAACTCAGTccat
taatgacttacctgaaaaaagggagggacaagccatttggttggcttcga
caagaagaagctgatgtatgcagtagaactgtttcaacgaacaaacagaa
agtctttttagatgaagctgaaaagaatctgttgatcaaaattcgacagg
acgcagaacaatactctaccgtgagatcagcgtcgagagcgttctctcca
acaaaagacctggcacatgcattcggagtgggtgttagtgtcgtgaaatc
ctgtatcttaaaacaaatgaacaacaatgggtcaacaaaaaggaaacaaa
gatcagatgcaggcgaaacattaatcaagtcatacaagaagcaatgcaag
atttggtcaccaagacactacttcatcaagcaacaaacaatcttgaatgg
ccaagaagttttcacacgagaagagattgacacaaaatttaactcactgt
ctcccgctgaacgtcgacaatgcgaagacggggcagagcgaatgaagact
ctgctactcaacattgaggaagagattgcgaatgccctgagcaggacaaa
tggaactgtgggctgggaggttattgcagagttgattgcaggtggtcccg
gacgagttcagcctgtgaataaagtggcaattgcagaatttgtaatgagg
caagaagggtctcgatacacagcaacaaaactgcaaccaaccttaacatc
ctaccacaagacaaagcgtctaaagtgggccatcaatttccacctcttct
gggaaggagcaaagttattgaaaacaaaaacacaattcatgttagttcat
cttgacgaaaagtggttttattgtctcgtggtgagatcattcaacaaact
ggttccatattttggaatctcaccgacttaccacaatcaacacaccaaaa
attcagccgagaagatcctgtgcatctcaactgtggggtttctccccaaa
gataatgatccaagaaagggagggcggagctttttgttagatttcacgag
agcaggacaatatgaaattgcaaattgcgacacgtaccgccgagtgtacc
gagatgacggtacctataccatgccCTGGATACCGGCAAACAAGCtaagg
acaagaggacaagaatactttgtagacactgagataacgggcagcagaag
agaacacggtggaaagaaaaagttccctatgctcgactttttcagggaca
cgttgttacctaaattcgacgcaaaggcggaagagttgagtagggaaaaa
ggattgtgatcagatatcaacacgacaatgcatcaccgcatgttgaaaaa
caattcaaacaatggatagaacaacaatttgcacagcgagattggttgat
tgcaaaccaacctccatgttcaccaacatgtaatgtgaatgatgcttacc
ttttcccgggattgtcgaagaaagtcaccaaaacaccagaacacagggtg
ttgactttagtgggaggactttgaagaaagaagaattgtggctgttggcg
aagaatgaatttgaaagatacagcttggagaagctgtcgagtgcatttgt
tcaacatgaacaggttgcctgtgcaatcgcagaagacaaaggagggaatg
agcacacgaaagttaaaggggcgatgcacttcaatatacgaaaaacatgc
ataccttggtactctaattctgatgatggagacagtggaccagtagaaga
tgataatgggaatgtgagagtcagaaaggcaattggagtgcatgttgctg
aggaatacgaaatcgcagaactgccaacaaatagacagggacaggcattg
aaatatgatagacacaacaccaaacaatacaacacacaacaatacagaga
gtatttgacaagggacaaattggaattgatcagcaatggtgcaatgGAGG
ttgcaaatgaaggaaacgtacctgatgattttgactgggatgtattcggt
cgattctttgatgcagtagaggcagaaggagggaatgacgaagaataaat
tttataaagaataaaaatgttagtagttattgttcgaaggctaaaacatc
atcaaacaataattaataagcaagagaacttacccggtgtttacatcttg
tgtatcgtccgtcgaacacaagccagtgttgatggactttttttattcac
ccttgttggagctcgataatgcgagcagggcaaatgatccgcgatgagtt
tgcgaagcgatagtgaagagggggcatcatcgcgatgtgtgttgtgagtg
cacgtgggggaggcgtcgaaggaagcggaaacaatcatggtgatgtgcaa
aaatgagagagcatcagctggagctctcaagagatggattctgacacgag
aaacaaggaaacacgattacttttttgtcatctagtctagattttttgtc
acggaatggaaaagaattaaggacgttttactccgatcgtcttgacacgt
cacaaaaatcgaacagaaaattaacacgttgagatcctggccgacttatc
ggctaacggctttaaaaatatatctttgtgtgtaacgtctgacattattt
tcaacaatgtttctgtaaactttaagggaacattagtaaatcattttaag
acgtagagacgaaaaattttaaacaagggttttttaaaacttgaagggaa
tgttatcgtgtcacaaaagagtgtgtaacaagaaaatgatttcacaaact
aaaagggcgcgggagcgcggcgcgcgtgaagcgcgcgaggcgctccagcc
cattttggcatacactcgtactacaagccactttattttaatgtacgtct
tcctctgtctctacaaatcgcaatctgtttcgctgcaaaaaatcttgcat
cggctgctggtaatGTACTACTACGAATACGTAGACGTAGACGTACGTTT
ATCTACCTGGGTCATTTTTTGAGAAATCCAGAAGAATGAtgatatacgcc
ggacaatatcataaaaagtttttatgatggatttacctttatgatggtac
gcgtaaaaataatatcgttcgtgtaatattgttatcgcaaggaaggtcta
acttcgctcgtaatatttatttttttaagatattgtacctttctttttcg
ttgatttctcctccacaaatcgtccctcagacaaggtctagcaaaactac
tagtatgtaagtcaaaaaaatctgtccaaaaaattaccttgatgctattt
ctctattatttttctgagactgtccctaccaccatgcacatcaaacacac
aagaaaatactctacaccaccaaatgcatcctcaaataatgttgcagcaa
cttcccctccctcagcccaccttgcaaccatcttccaagatccttattct
gatattattggtgactcacgcggcatatcatattcctcttttttctatta
aaaagacattagcttgtgttgatttcaaacacaagtaaatattacattac
cactatgaaaaaaaaaattgtcaactacacaggttcgtatgtgatttctt
agttactatatagatgctcttcatgggaaggcggtgcaaacaagcctctg
aaaaagccgacatccacattcaccgctttcaattctctacaatacgcacc
atgaccctgattgtatggttggggtgtccgataaaactacatggtcttga
tcatctaacaattagctgtttgtagacccgcaatctataaaccccacctc
acagtctatagagccccagctaaaaattaaatggtgggaaaattagacga
taaaaaactggtgatagtgatagcttttttaacatcatcaatttagattt
aaaaatgacatagatatttacattactaacaaaagtcatacaagtcatga
atgagattaggtaatattattattgtgtacatgattcacaccttttctaa
ctaatctcatgatatggcaagtctagtggtatttagagaagagtctattg
gtctatagacccttaaccacagtctatagaccccccatgacagtcaatag
atggttatggggggtctatagaccctctgtaacagtcggtagaccctcct
cccatgaaagtctataggctccccgtgacagtctataacccccctccacc
atgtcagtcatataacttggaggtctacaaatgattttttgtaaaataca
gtggagtctattgactttaaaggggatctacggactgtgaggtggggtca
atagacaggggggtctacaaatggctactaatacctacattcgcaatcaa
aaaatctattgtctagcagcaaatagtgctaacaagctctagtttctgga
actatattgcagtgttttatccactgatacctgtcacctataatgtagat
taggtacacatattcacagtatgatatatgtaggggcagactgaaataac
ttgctccgttttgttgcagtagaatcatactgtattctacataaagagaa
agtacttcacacttttgaaaatagttgggatatgaattcataacttcaac
agccaaaaagttgccccctatttctagttatatcaggggtcctgtcgctg
tcatagtgacaagattctctgtctaaaaggactttgtagaactcatcttt
gtgttatgttggtggattttgtgtccaatcctttaatctcatctatgttt
caacctctatgtctgctgcctgtggccacatatacacggcaaaaatatct
ttcttgtagtcgccattgtgtagaagtatgtcatagtgaagtgacaacaa
tctctgcatctataagaactgcaaaaaaacctttgtgttgtgtagatgag
gctggtaatatagtatattagttagatgggaactatgatgtgcattgaac
tgtggcatcataccattgctgattgccaaaacactagatactctctaaaa
ttacagcaacaagagaaaacaaatatggacaggccttgcttgttggattc
ataatattatactctatggtatttgtgaaacatatgtattgtatcgtact
atgatatcacgcggtatggtagttacttttacatgtattgtacgataccg
tattacgtattacgatagcagaaatatcataaaacatttttatgatattg
acgtcatctttttcgacattgcaaaataaccacgcttttgtcacagcgcg
cacgaaattccgatttgccaatatcaaagaaaagtttttatgatgaccat
gctaaaattgcgggattttttatgatattgaaggctgttgTGCAGGAAAC
ATGTTGTCAGTACAATACAGGAACAGACACTTTTCAATAGATGTTGATGA
ATAGACCATGGGATCTATTCGTTTTTGCCAACCCCAAATAGTATTAAGTA
ATGCATAGGTAGAAGTCTTGAAGATGTGGATGAAATATTTGTGAGGTTAA
AACTATGTTGAGAACGATCATGTGTCTTGCAGCAGAAGAATGTATAATAC
TGCATAACATAAGAATACAACAGCATTGCTGATGGCTACGTTTAAAGTCC
TCTGGAATAGTATATGGCTGGATCTGGTTCATGGGATTTGTCCTGGTTGA
GCACAAGGGGTGCTTGACACTTGGGATATGAATATGTTGCTGGAATCTCT
ATCATTCACATTCAGCAGCAGGTATACTTGGAGATACATTGCCAAAATCA
TTCATAGTTCAAACAAGGCCAAACACCACAATTCAATGAGTTGAGCATCA
GCTTCATTGAACAAGAAATGATCTCCAATGCTTCTCTGACAATGGGCACT
GTCAAGAGAATCATACTGATCACAAAATGGAGAAGTTGATTTTGGAACAT
TGCATGAAACATCAATGTTCATCTTGACATCAGGTCTATGAGTTTGTCGA
ATTGTAATAAATTGATGTTTGCAGCAGTGAAGAGAAGTTTTTGGTGGTTG
ATTAGGAAATGGTGAGAATTTGATGTAAATGGTGAGAAATGTAGGCATGA
TTATAGAATACAGTGTGCCGAAATCAATGTGGTAATATTCTGGAGAGAAA
GGGCTGCCTTTAAGCTGGAAGTTTGCACACGGAGAAAGCACAAAGAGGTG
AAATCTCTCCTGGGTTGGTTTCTGTAAACAGAGCTCAGACCAATTTATGA
ATGATATGCAAAATGAATTGCCCTCATTATTTTGGACCTTAATACGGAAT
GTCTCGCTGAGATTTCTTGCCAGTTTAATCCTGGGTTAACAAAATGTTGT
GTGTTGTCTTTGATGCCAATCTTTCTCCTTTTTGAAAGAGATGATGAAAT
TTATTGCTCTCGCTTCCCTTTGGTTCTGATTGAGTCATGATGAAATCTTA
TAACACTCCAGACAAGTTATTAGCTGAAAATTATGTCAACTGCATGGTTT
GGTCCTAACTGTATGGATAACAAACATCAAGATGAGATAATATTGCAGGA
GATCTGAGAAAAGTTATTTGAGTGATTGTTTTATTTCCATAAGTACATTG
TTTCGCCCCCATTTTGTTTGTGCAGCATCTCTATTTCATATTCGCGCATA
AATTTGTTCTATTTCAGGGCGTCTAATATCATGTAATGATCAGTGATTTG
AGAAGCAGTGCTTGTAACTTGATTAAAACTTTGAGAAACACACGGATACT
GCAATAAGGCTGAGGTTGTCAAGATTATCTGAACAGATTTTTAAGTCCTA
ACTAAGGGAAATCAAACGAAATTTAAATTGAAAACATCAGGAATAGGGCT
ATGTTTGTAGTATTTTCTCATTCTGGCGGCACAGTACACACCCCCTGTTT
CCAAATAAGTAGTTTGTAGATGCCAAAAACGTTTCTATGGACTTGACAAA
AGAATCACTGAGCTGGGTGCCATAACTATACTGGTAAAACTTTTATGTAG
AATAAATACCCAAAACCAGTGCAAGCGGCACTCATATAACCTGAGTACGG
ATATTTTATTAAAGGGTTTATTCAAAACAATGGACTGTCGTACTTCATCA
ATCATGGAATGTGCTATGTGCTCATTTTCCCATTCTCCTAGCTAGTTTCT
TATATTCCAGCACCAAGTCATCCTTCGCTTCGCACTCTGGAAAATTATCC
AAATCAAAATAATGAGGTGCCATCTCTACAAGCCACTCCCCTCTAGTTGT
AGTTACAGTTCGAATGTAGTTCTTCGAAGTCAATGCGAATTCCTCAAAAA
TTACCCACTGTGGTTTTCCATCGATTACCGAGCTGGGATGCAGATATACT
ATTTGGTTATCTTTCACTGTGAGGTAGCTCCCTGTACGTTGGAGGTGAGC
CACCTGCATGTACATTGCACTAGTGAGGGCCATGCGAATTGAATTCTTGA
AGAAGGAAAAGAGAGAGGTTGAGAGCATGCTGATGCTAGAAAAAATGAAT
GTATTTCACAGGGGGCATCAATGTTGACGTCGTGACTCACTGTATCGTAA
CCACTTTTGCCTCTGCACGTCATGAGAGGAATATCTAAGCGTGTCATGAT
CCCTTTCAACTGTTTCTTGACACTCTCTGCACTAGAAATTGATCTGTCAT
TGATAAAATTGTCCCAACACCATTGCTTCCTCTCCTCCGACGGTACATCC
TCGTACGCAGCATAGGCGTTCAACAATGTAATATGATCACTCGTGGCATC
CACAAACTGAGCCTTGGCCTCATCTGCAGCCTTCGCTGACTCTCTTGGGC
GTAGAAAGATTTGAGGCACTGACATGGCAGCGACGATGCTGACAATTTCT
TCCGAACAATTATAGTCAGGACTGCAAATCAACATTTTCGACAATTGTGG
ATCCAACGGCAACTCCGCCATTTGACGCCCCAAATCAGTCAGATCTCCTT
CGTCATCCAACGCCCCAAGATAATTCAACACTTCCAATGCTCTCATTAAA
GTCTCTGGAGCGGGAGGGTCCATAAAATCAAAATGGACCAAATCATCTAT
GCCTAGCTTCTTCAGCGTCAATACAACATTACTCATTTTTGACCTCAAAA
TCTCCGGATATGTCGTCTCCTGCAAATCATTGTAAAAGCTTTGTTCGGTG
TACAATCGGAAGCATTTTCCAGGACGCGTTCGTCCTGCACGACCACTTCT
CTGCCGTGCAGAAGCACGAGATATGGGACTGACCAAGAGAGATTCAACGC
GGATGCGAGGGTTGTATACTTTTTGTTTGCTGAAGCCCGGGTCAATAACG
TAGACGATTCCATCGATTGTCAAGGAAGTCTCCGCTATGTTTGTAGACAC
CACAACTTTTCTTCCGGGTGGTCCCCCGACTACCTTGGGACCGGGAGCAG
GAGTGAAGATCTTTCTCTGCTGAGCGGGAGGCAACGAACTATATAACGGA
TACACCACCAGCTCAGGAGAATCCTTCCCCATATCTTGCGCTCCTAGTCG
AATCTCCTCGCATGCCTGCTCGATTTCTTGTTCTCCGGTCAGGAAGACGA
GGATGTCCCCAGGTCCTTCGCATTTGTGTATTTGAATTGCCGTTCTCACG
GCGGCTTCGACATAGTTGCGCTCGGGCTCGGCCGTGTAGAAGACCTCAAC
GGGGAACGTCCTACCGGGAACCTTTAGCAATGGGGCTCCGTTGAAGTATT
CTTGAAATTTCTTCACGATTCAGAGCCCAAACGAGAATATTAATCAGTTC
TGCGTGCATCACAAGTGGATATCAAATTGAGACATGAACATCTTCACTCA
CCTCGGCATCCAAAGTGGCAGACATGACCACCACCTTCAACTCCCCATAC
TTGGATCCTTTCTCCCTCTTGGGGAGTATCTCCATCAACAATCCCATCAA
AACATCGGTTGCCAAAGTTCTTTCGTGTGCCTCATCCAATACGATGACAG
AATATCTGCTGAGCAAGGGGTCGTTCATGGCTTCTCTGAGCAACATTCCG
TCTGTTAAGAACTTTAGAACTATAGAGTAAAAGGGATATAAACATGATTC
GTCAAAATTAGGCAACAATACAACAAACAATCAAGATTGTGAAGAAAACT
CACCAGTCTCGTCGGAACTAACATCCTCAAACCTAATAGTATACCCCACT
GTCCCCCCCAAAGTGACATCCATCTCCTCGGCCACCCTCGCCGCAATACT
GGTCGCCGCCACCCTTCGCGGCTGCGTGCACGCCACGCAACTCTTGCCGG
GGGAGGCATAGCCCACCTCTACTAGAAATTGTGGAATTTGCGTGGTTTTT
CCACTTCCCGTTTCTCCCTCGACCACGACCACTTGGTTCGATGCCACGTG
CTCGAGTAGTTTCGATTGGAATTGGTAGACCGGCAGTTTGAGACGTGTTT
GCAGGATGGATTGGTAGCGGGCAGAGTAAGACCGGCCCGTCCACGGATTG
ATGGAAGAGGACTGTCGAGCTTCCAGCGTGGATTTGTGTTGTTTGGCGAG
GGATGATGCGGCGTCGTCGTCATCGGCCAGGTTGATTTTGCGCTTGCGAT
CCGAGCCGCCCATTGTGAGAGTAGTTGGAGGATACTTCACAAGAACTGAT
GCGGGATGCGATAAAAAGCCAGACAAAAAATCAGGGACACGCACGGATTA
AGCAGTAAGCTACTGATCAAATTCATGAAATAATAAAACCACATAGCAGC
AGTCATAAAGCAAATGGCTTCGGCTCAGCAATCATCAAGTCCTGAATTCA
GTGCATAAAGAACGGAGCAGATCTCAGCGCACGTCGTAGTACCAATTACA
GAAGAACATCATCATATATCAATCCTGGTAGAGCATCAGATGACGAAGCC
GTCTCACGATGCTCCGACAAGGATCGACGAGGCAGCGATTCCCTGCCATA
CCAGAGACGACAGGTTCTAAGCACAGAACGAAGCGCTTCGTCGCCTTGCA
GGTTTTCGGACACACTCACGCTATGGGGCGGTAGGAATCAACGTGATGGG
AGGATGGTCGGGGCCGTGCCACAACCCGGATAAAAAGAATGAGTGGACGC
CTTGGTGGAGCTTGGTGGACCTCGTCTACCCACCCGACGTCTGAGGACTT
TTTTCAGTGACCGTATTTGCGGAAATTGTGATATTTTGACattactagcc
gacgcaagattttttgtaattagcaagacagaattcaattcttagaaata
ggggaaattataggttgaaaaataaagtggcttCCCtcctaatattcgga
gatccctattgtcctttgtcctatctcctatttcccttttttttcgattt
ccattgcctagaaatgccttaaactcgatctaggcatttctaaaccgatt
tctagatcaagtcccttaagagggggtccctaccccatctgttatgccaa
aagcctgtcacaaatcaattgccaagcatttgtaaagtcgtctttgcaaa
tccttgtcagtaaaaactttgacaaggatttgcaaaatgcctaggagtac
gtagaacaattctgtgaccaccgcctaattaggttaaaatagtgtgattt
ttgacagtttggcagtacgtgacaaaaaatatggcgccaaaatgtatcta
actgtcagtatattgacaggtagtaattcgatcgtaacaggtgaaaacgt
gttggtgttctggatttcccaattacaattccttgtcaattgcaatcgcg
gaactgcaggtgcgtgattacaattccttagcaattttatttgctggaaa
agtgtaaagaatggatggggttgtcacttcaagttggcatcattctgatg
tgcgttagatgccaaccttttctgttgggctacctgattgatgccaaact
ggatgtctttgcagaaatcccgagctaaacctcagttgacaaggaattgc
aaagtgccattttgcaaatccttgtcaaggtttttactgtcaaggattcg
caaagacgactttacaaatgctaggcaattgatttgtgacaggcttttgg
cctaacacatccaactggactgaacatttctgtcctattgtcctatttat
aatcttagcgctcccCTCTTGTGCATGAAGAAACATCATAATTCTGACAG
TTATCTTGAGACAAACGCTCCTCATTCGACATTCAAACACATATCTCCTT
CTGTTGAAGCGCTCAATCACAGAagggagcagcagatttatatattcaaa
aaatcgcaagattatgcgcgaaaggatgggtgcaaaagaccgttacatct
gctagcaatgcattccacgactttctttgttatccatcggcaggagtGGT
TTATTTCACCACTGTAccatttcgtcccccgtaccccataattgtacccc
taatactacctctgttttctgtgataaAAATGTTCTTCTAAGTTATTATC
TAGAACAGCAGAGTTCAACTGCAGCTTCACACATCCAGAACAGCAGAATT
CAACTGCAAACTACACACTGAAATGAACACAGATATTGAAACACaaacca
ccatcataatccccaaatgaagaatctcctcacttcttgccccttccctt
cttgccgcccctctttgcattgccataaaaccaccatcataatccccaaa
tgaagaaATGTTCTTCTAAGTTATTATCTAGAACAGCAGAGTTCAACTGC
AGCTTCACACATCCAGAACAGCAGAATTCAACTGCAAACTACCACTGAAA
TGAACACAGATATTGAAACACaaaccaccatcataatccccaaatgaaga
atctcctcacttcttgccccttcccttcttgccgcccctctttgcattgc
cataaaaccaccatcataacccccaaatgaagaatctcctcacttcttgc
cccttccttcttgccacccctctttgcattgccataaaactcaggtggga
tttctggaaaacgggctcattgtactctggaggaacttctctgcccttgg
ccacatcatccattcgctgtagaacacgttctgcttctttgtgaagagca
tgtgcaaaagtaacaagattggggtgggtggtagggcaaatgccattgaa
gtgcctattgtagcgctcaagaccattgcttgtgcggtgtagcaacttca
tcttatccttcttatctacaagatgggcaacattccacactttcacaaac
tctggttgcatccaaaagctgggaaatagcagaaacgaatattagcacat
aagcaggaaaagtgagaaaacccaatgaatgaaacttacggcataaaata
atcagcccaaaagtcatcccaCTTCTTCTCAGACTCTTTGTACTCATCGG
AACCCTTTCCGTAGAGTTCGGCACAATAATCATAGATCTTAGCAGCAACA
AAAGCCGTACCCTTGGGGTTCAAATGCTCAACAGGTATGACTGTAATCAA
ATCGATAACGCCCTTTTGCATAACAAACTTCACCTCCTCTTCTGGGATCC
CACGTTTTATCATCTTCCTCCTCAGTGCCTGCTTGAAGTGAAAGAGACAT
CCAATCAAGTCTGCCTCGGAGAAATGATTTGATACTTGAGTAAAAATGCT
CTCTCAAAGTCAACGCCAATGTATGCAGGTGCAATCTCATCAACAGCAGA
ACAGAGCCAGTTGAAGGCTTGCCAATAGCACTCATTGGTCTTGCCTGTCA
TGAGTATCCATGCCACAGGTATAAAAATGCGGAGGCGTGCATCAAACACC
ATGATAATGAGGCATTGATAGAAGGGATGGGGTACAATATCGAATGTGGC
ATCAACAGACATATGGACCTGAGCAGCAAATTAATACAAGAATGAGTGAA
TGGCTTGCAACAAATTAATCATTTTAACTGGAGCTTTGATTCTCACCATA
GGGTACATGAGTTGCATCTTCTTCTCGTCGGTGAAGGTCGTGTTGCAGCG
AAGAAAAGAGGTTGCGGAGGGGCCAGAATATTGTGACTCAACTTTGGCAA
TGGCATTGGAACCAAATGTTTTCTCACGGGAATGGTAGACAAGATTGCGA
ATTTGACTTTTATCAAGGCCATTAAAGTTGGGACCAACGACTTCAGTGAA
GTGAGCAACACAGTCACGCCAGATGAGATCTGCTGGGTCATGAAGGTGAT
CAGGGTGGGTGGCTCGTTTTTCCACCCATTGGTGCATTTGGTCGCTGCAG
TTGGATGATGTAGATGGAAAAGGAACTTGTTTGCCATTCCTGCGAAGACA
ACCTGGTGCATGCTTGCCAGTTAAAGCCGTGGTGCCATCATCGAACTCTT
TCAATACGGCAGTACATTCGGGCTCTGGGCGAAAGCTGGAACAACAAAGA
CGGTTGCCATTCTTGAGTCGTTTGTGAAGGGTGAAGCCAAATCCATTGTA
CCACTTCTTGTTACCAGAAGGTTTGGTAGCAGCATTAGTGGTAAAAGAGG
CATTGGACTGAACTGGAGATTGGTTGGTATCGTTGGATTGAACTTGCACT
GGACTCTTCTTGCGGGGTGGAGAAGCATCATCATCAGCTGGGGCAGATTG
GATGTTAAAATCGCTTGATGGTGCCTTTATATCGGCAAGTGGCACCCTGT
TATTGGTGTTTGAACCCCAGACACAGTTGGACATGTTCTGGAATGATGCC
TCAGCAGATTCTGTGTTCCGCGTTGTGGAGGGAGGTGGAGGAGGGGGACC
AGTGGGTACATAGATTGATCCATATGACGATTGGGGCTGAAATGAGCTTG
CAATGGATCCCATGGGTGCATTTGTGGGTGTAGGGTTGAAAACATTGCAG
AACTGTGCAGTTGGAGCTTGattccatgctggatgtaccataggaatggg
tggaggtgctgaagaaggaaaggaatgtcgcttggcccttgcccggagag
caatcgcggcgattcggttgttctcagatcgatcccattcaataggagac
atcttcaaaccagggtgccatggTCTAGCGGTGAGACTATTTTTGTTGTT
CTGATGATTAGACACTAACACGGTACAAAGGAAAGCAAATTGTTAGATCA
ATCCAAAGAATCACATACTAAACACGACTGGCCAACTCACTGCTGCTGCT
GAAGTAGTACTGTGGATCGTCCCCCCGCCTGAATTTGACAATGAAACTTG
GTATGCGGCTAAAACACAACCTAAACTGAATCCCCTGCAGTTGGGATGGT
GATTGGGGACGATTTGGACGCGATATTAGACGAATGACACGGCATGATAT
ATGGGGTACAAAACTAGACACGAGAGGAGAACTCACTGCTGCTGCTGAAG
TAGTACTGTGGATCGTCCCCCGCCTGAATTTGACAATGAAACTTGGTATG
CGGCTAAAACACAACCTAAACTGAATCCCCTGCAGTTGGGATGGTGATTG
GGGACAATTTGGACGCGATATTAGACAAAAGACACGGCATGATATATGGG
GTACAAAACTAGACACGAGAGGAGAACTCACTGCTGCTGCTGAAGTAGTA
CTGTGGATCGTCCCCCGCCTGAATTTGACAATGAAACTTGGTATGCGGCT
AAAACACAACCTAAACTGAATCCCCTGCAGTTGGGATGGTGATTGGGGAC
GATTTGGACGCGATATTAGACGAATGGCACGGAATGATATATTTGACACG
AGGGGGCAACTCACACGACAGGAGAACTCACTGCTGCTGCTGAAGTAGTA
CTGTGGATCGCCCCCCTCCCTGAATTTGACAATGAAACTTGGTATGCGGC
TAAAACACAACCTAAACTGAATCACCTGCAGTTGGGATGGTGATTGGGGG
CGATTTGGACGCGATATTAGACGAATGGCACGGCATGATATACTAGACAC
GAGGGGGCAACTCACACGACAGGTCAACTCACTGCTGATGTTGTAGATCG
TCCCGCCGCCTGAATTTGACAATGAAACTTGGTATGCGGCTAAAACACAA
CCTAAACTGAACCCCCTGCGGTTGGGATGGTGATTGGGGGCGATTTGGAT
GCAATATTAGACGAATGGCACAGCATGATATACTAGACACGAGGGGGCAA
CTCACACGACAGGTCAACTCACTGCTGATGTTGTAGATCGTCCCTCAGCC
TGAATTTGACAATGAAACTTGGTATGCGGCTAAAACACAACCTAAACTGA
ACCCCCTGCGGTTGGGATGGGTATTGGGGACGATTTGGACGCAATATTAG
ACAAATGGCACTGATGATGGGGGTGTATTGGTGACGAGCTTAGTATTGGT
TGGATGGGATGACTATTGAATGAAATGGTTTGTTGGGGCTGCTGCTATGG
TTAATAATGGTACTGTTGAGCACTGTGGGCGCCTGTGCATTTTGGGTACC
AGCATTTTTGGAGAAGATACCATTTTTGACTGTTTTAATGAATTTGGAGG
GATTTAGATGTGTCTTATTGTGGTATGTTTTCTGTAGAAGCTACTAATTC
ACAAATCAACTTTCCAGTAAGTTTTTTCTTGGTTAATATTAATGAATCAA
TATTAGTATATTGGGGATCAAGAAAGTGCTGCCAACAGAACAAAATGGAA
CAGGATAGAATTGGGGTACACTGGGGTGAATGGTACGAAAGGGTACAATA
AGAAGTATAATCGcaggagtccatggagtcgagtctacaactctggagat
gatcaagcaattatcactgtaacCGGTTTTGACGTGCCTTCGTTTAACTT
TTTGTTTAATCTCTTTGCCCCCGTTTACGACAACTATACACCCTTCGTCA
ACAAGGATGGATTCATTATCCGGAAGGTAAGCCTGTCTAAAAGGAGGCCA
AGAATGATGCAtcccgcagattgtcttggacttgtgttggcttggagccg
gactcgaggatcacttatggttcttcagttgatctttggattaacaatgt
cccctgtgtcaaagtatcttcagttcgcaaggcaaatactggtaaaaata
ctgaaggctaatgaattggccaagatttgtgtaccaacgcatgagaagat
ggaagagtatagggcaatgattcaggtgaggcacccaatgcttgacaatg
tgtgaggtacaatggatgggATTAAGGTACGGATTGAGCATGGCCCCAAC
GAGATAGTACAATCCCGCTTTTATAACAAATGGAAGTCTGATCACTATGT
AACGGGTGTTTTGGGTTTTGTTCCTGATGGAACAATCACCATTGTACAcc
accaaacacccggcatcttggaactccttttgcaagtgtgtccagttgca
tctgcagactgtctttggggctgatgcagcagagcaggaacgtttctata
tcagcaataggccaaagaaaccaaacagagtacacatcagggactttgtg
cagaagatccaacaccttattgggtatgtagagctcttgttgtgcctgtt
ttactcttcaaaggctgcaaagtcaacgaaagtatgtgggccatttgatg
acaccaacttagcaagccacatcctcaggatggttcctaggattggcagg
accaatatgagctcagtggagtgttgttaccacaaagtgtcagggaactt
cttgaagtccttgaacgcattgaaaaggcctaccccaccgagaagattgg
agaaggacccaagaatacagccaagtctaacgacttgtctaaaaggaagt
tggtctcttttagtgaccggattcctaagagacgtcgcacagagaagtac
tgttctctttgtaagaaacatgggggagcacataccacccacaccaccca
caacactccggattgccggaagtatgaatccaatgggatcctgaagccaa
gcttcgaagaggaaaaaccaaatggagcctctcgtggaccagagagacct
gcttgaggaggaagtagctatgggcagctatccgctaaaatcgacaaact
aaccaagtccaacaagaaaatgaaatgcgctatcagagagaagaagcgta
agcatctcaacatgagtgacagtgatgattcagactcatcctgagatgat
aggttgggagtactaagaaattgtgtagtaaaatcgattgtaatgaaatg
atgaacacttttagtccgattgaaacttccccacgttcgaacataacatt
ttctgattcacacattgtcagttcaaatccaacacaagacctaggaaatc
ttccaactgaaccaacgcagagtgaaacaattgccaaattgtcggacccc
aaactgtcgggtgaccttttgcaatagtgtgaaccctcgacagtaaacaa
ggacaggtcatactgtagtagccaaagcacgatataaaaccactgaaaat
ccagcccttaagaacttcgaacactgtacacagtgtcgtaccagtaacac
agtcatccggatcctacttgatagtggatctgatggtgatctccttttcc
atgcaaaaagaacggagaagcactttccctacttgactaggcaggtgcat
aagtcttggcacacgtcaaatgggagcttctaaccaaaggaagggcgaag
ttacttaaagttgtttgagtattcgaacagtaaggagtacaccgtgactc
gatgtagtagagtcacgataagaaaagatgaccaagccagtgtgcaacct
cattcttggatgtcaaaccatgaaagagctcagaattgttctagattttt
gaacaaaagaaattaccattgatcacgtcattttgccaatgagagacacc
aatagtctgaccccatcaaacgtggataaaggctgggctgtcaataacag
catggcaaaagagcatagtgcgcaggaagcgacacaacaggtagacaaaa
tgctagatgcaaattataaaaaggcagacctccaatcacttgttaggccc
tttacaagcgagcgtgctaagcgcagggctaacgtcttttgagctcatta
ctattattaagcccacctgagttgtgtcgtccgcgtcgcccaattttccg
atttttcgccggagtgctaaatccgatttccatgcgcaaagaggcttctt
tcgccggagcgctaaagctgtcgcccactcattttggacctgtatcactg
TACCAGTTTAATTgtagtagtgacgttacatggcgtttgtaggtaatgta
ccagattctacagaatgcacaaaaatataatcgcgaactactctcctaca
ccatgagaatttccgctaacgccgccgcatcacctcaatctcggccaata
ccgtcacaacaccaggtccgccacgatcgccgtcatcgcaacatcaccca
cgatcatccttccgcttggtcagattcccgtattttgaggaatcacacca
tttccacaggcgaattgtgttacacggccaccatcatggcgggaggaaag
aaggatttcagggcaggtaagttcatttttgagttcaatcctctgccatt
ttttccaataaaacatttaatttgtttccttgttgctcttccttaggtgg
tcgcctaggtttcactaagttgccttcctgcttttagtggtaataatgcc
tcaccatccactctgaagacttaaaatcaaccgcaatacactgtagaatt
tggatgtgttgagctggcgtgggaggttcttgacatggtaataaccatga
ttttgtggattcacagagatCAACTGATATTGGTCATTTGatgaaccaat
taaactccaaactctacaattcaccgcctgctcccccttccaattgctat
tccgctctcccttgtcaagtcaagtcattaattgcaagtgttgaactcaa
caataaacagagtattggggaggagttgtggggtgcaaagctggatattg
agtgtgcgatttgttcctgcacttgttgttgctctgggttcaatagagaa
tgaattaataacagtttctgtaactaactaacttacaaactaatgagtga
agaaggaaagaaccaacaatataaggccattcaccatcgagtgtgctaac
tgtccatgggctaattttttcgttagcccaaattttaatttcaaaattga
ttttctttagcccgctgcatgctttgtcttcgaccatgttatttccagtg
tgctatccgttttgatagcccgcctcaatttctgtctgcgttagttctta
agtcacatagcccttttgtgttcaccacacatctgacaattctatttcaa
ttcttttcataaatctctccatcgatcgtcaaaacaaccatccagaatgt
ccaacacaagcgtagattcctatctttgggttgtgttttctacctttcca
catgtcgcgcagcagctgctgtcgcgttgctgctgccactctcccgaaga
cttgaagtccacgtgatgttgcctgggatatggttgatgatttcattcgt
gagaacaacataacatcagtaagcgggctgatagtatcatcgtatgatgt
atggtggaagatggttttgacagcagcgtatgaaatgtgttctcagacca
agttgcaccgtatgatagtttcatcatcattttatttatagtcataaata
aagtgtggattttattgtaagcgcaccaattatattgttggttctttcct
tcttcactcattagtttgtaagttagttagttacagatgaagttagttag
tagttaatgaggcgtagctgtttaacaaatacttcttctcatttccagtt
ctgaattgttcttaattcattctctattgaacccgtagagcaaaaacaag
tgcaggaacaaatcgcacactcaatatccagctttgcaccccacaactcc
tccataatactctggtttattgttgagttcaaccaatcaacaaaacactt
gcaattgatgacttagcttggcgagggagagcggaagagcaattggaagg
ggagcaggcggtgaagtgttgagtttggagtttaattggttgattgtcga
atcgtttgcagtgctctttcaaatccctgcttagcatcaatgaagcgaca
gattaaacccagcaacgggtcattggcggcccggatagcatggttgtcaa
ccgacaacctcaattgttcgatgccatctgccttcccagccgtttgtcag
gcctgcaaggagcgtactctatgaattcgtagtgtctggccaagtgtgcg
tcgacaggggcatcattgtatggaagcgcggtggcgtcgttggggcgtcg
ttggggattgccccggcggcggtggcaaggcagcgcagaagtcgtcgccg
tcagcgcagagttattcggcgatgactaggtggaatttgcagcggcaagg
gcagcgcagaagttgtcgccgtcagcgcaggggttattcggcgatgactg
agtggaattggcagggaacaacagcgtcggcggcagaaatgtcagcggga
aactggggccgtcggcgagaaaggagaggaatgtggattgacacagtgtg
atacgtagtgataggcagtgatacagatcaaaaatgagtgggcgacggct
ttagcgctcgggcgaaagaagcctcttttgcgcatggaaatcggatttag
cgctcgggcgaaaaaaaatcgaaaaaactgggcggcgcgggcgtggacca
cgaccagcgagggcttaaaataggtaatgagctcaaaaatggtgttagcc
cagcgtttagcacgctcgatggtgaatggcctaacatgtgatttacataa
tttagagggtatcaagcatgatgtggtatggtaagaatttactggtcggc
gttttcacatagaatgaaaccgaacgacaactaactgatcctatgtttgc
acaaaattgatttgttatgtatatgactttttctcctactcacctgttcg
ttatgtacataaaatgttatctacataatttagggtgtcaagcatgatgt
gtgccacctacagaggtaagaaaacagaggtaagttgcactatttttatc
attatatttattatttgtttaccaatggtttctaatcagagaatcctcac
ttttctacactagtgactcatatttgatggcatgtgtcatagacataaca
atgtgtagaccacatgacaggggatatgtttaccatgggtgtttctactc
atggatgatatggacacataacatggagacgctcaaacacatgccctggt
cattgattttgaagacaggtatgtggtcgatattttgagagatgggagtt
catgacattgttatgcatataacaaaaatcagtgggagctcataccatga
catttttatgtatataacaaaacccagtatcctcccagtgaatatattga
tgtttgatgacagaggtatgtagtcaaatatcattatgtgaatatccaat
ggatgatttttcacctaacagtgattctgatcattgttttatggatggag
gtatgctttgttcaatagaaccattttggtacgtatgcccttcagcaccc
gacaacattatgtatataacaaattcaactttgccattacaaagacagag
gtattggaactcagagaatggtatgttcgtaacaaagttatgtatttaac
tggaatcgtttcggcaagagcaaggtgagttgcaacttaaaaggtggaac
cttggaaggcagactttccatacgccccaggattaattactcaatgtttc
tgaagataacgctgcgttatggagtcgatatttttggaaagcgcaggaac
ttacgcccccagtattgatctctcaatgttttgaagatagcgctgaaatc
atggtgtcgatattttgggattgcacgggaacttacgctccatgattgat
ctctcgatttttgaggataacgctgcatcatggtgtcgatatttttgtat
ttgcgcagtgatttatgccccaggattgatttctcgatgtttttggagat
aatgcagcatcatggtgccgatatttttggattgcaccaaacttttgatc
ccacacaacatggtatatttgtgacatcgttatgtataacggcggacatc
agatctctttttcatagttaaatctgccaggcagaacgacccccctcagg
taagactgttcagagacatgttaaattcgttttttcatcagaaatgatat
gtatataacattggtatttctttgatcctgcacttcgtggtatgtttgtg
acatcattatgtacattaccgcggggatcagatgtcttctaggttttttc
catgatgcagaatgaaccctgcagtggtttttttgacccccaagatgtag
gttttatgtcgattgggaaataattatagtaaaaatggtttttattgaaa
aggatagtactttggagtcaatttataacttataatctggtaaattcact
gaccatttggggaaagtgaccaaaactgaacaaaaatatctcaaaccgtg
ttattgactatgccgacggtagtggaattgtcacaataaacgggtgtggg
gggttggggttgccctaactcttgtcaggtgagtcgcatgattttggcct
cctttgcattaaggaagagagcgccgagttcggcttctgcggcagaggcg
gcgacgaattttaatattgtgcagaggacggctattgcgctgttgagttt
gatgggttgattgattttggggatggagccaaggaagaaaattccggctg
ctccgctttttgcctccgtcacggagagatagcttccctcagagtgcaca
ttgaggatcatgtccgacgtgtagtaacaaattcatgcgtctggatgtgt
tgccatgtagtcaaggaaatggttgcatcgtttgagtgtgttttccgttg
cgtgtgattgttgtgttgccaattcactaagggcatgggatatgctggga
tcagtggcccgcgaataatacaggaaggatccaacaatttgttggatgtg
tttgatttgttgactgattatggggggactcatcgtgtgggaatgtgggt
tggacagggctgccgtacttgattggatatggttcccatggagtatggag
tggtattttttgggcgggggtgattgtatttggttaattgtttgtggaca
tatccgggcatggatatgtcaagatatcctttgttgtattgccagtcaat
tgtgattgctcagtacaaactgcctgtgtagtcaacggtgacatcataat
gccgtttgattgaagcaatgagatgctcaaggtgttgtcgtccaatgtat
tttatcccgaagttgtctacgactaatgaaaattgaacaggtcggctgat
gtgtttgaaaagtccgggggtgtggggacgttcaaaatatccgtcacttg
caagacttttcttgaggagtttgtttgctaagatgcctgcttgtggaagg
ctgtagcaacagcgatgaatttccataagtatacgtaaccattgtatatt
ttgtcctagaggttgtatgcgtccttgaatgcatccgggagaggttgccc
cgatgaatagttcaaattcgacgtcggcattgatgtttgggcggaaatca
tgctcaatcgcttgtgtttcagtttgtctcatttgcgttgtggatctagt
gtgtttgcagactcgttgaagatgtccttttgccattgtggttgattcat
gtaagtactttctaacttgtgctgaggtgatttgtggaaaccgatgagtt
ggtcattgtcgattgctttgcagaaagtatctactgttggtgaaaagaga
cattgatggatgtattggattgttttggcaattgttgatgtgtgatacac
actgtttcctgtgtgagcgctttgagtatcatggttattgtatatgagga
acagtgtttcgtggatggattgctggattaaatataccataacccgtttt
gtttgttcttgtgtcctttcatgactatggtgccgttgtggacaatgctg
cactcgtcttgtgagaaaatgactttgcaaccggcgtcgcagatttttgt
gacggagatgagtgagtggttcttcataccggggagaatgtatccttgtt
ttgctgttttgggtaatgggatgtcaagttcacatacatatgatgaccgt
aaggtggactggtcgggcaaagttacttggatcgggtggtgcagggtcgt
ctttgctttgatgtttgctgttggcgttaagtaattgtcggaggcaccag
aattgacgatggcgaagttgttgttgttggtggccatttgggtcttgtgt
ttgtagagtgatgcggcataatgggtggggatcggatgataggtaagtgt
gttgtaactcgtttgattaatgttattcactatttgcctaacttccgccc
ctccccgtcacatctgtgttttgtgtttgttcttttggcatccgttgcac
agattgtcgcacatgtcatggtagacatggccatgcttggggtacgggca
ggttccactgttgtggtcatccgcgaggtcatagccgcagctccaacaat
aattccaatttttgtgatatttgacagggtttgtgtgggtgggtttactg
tacaaaccgtgagggtttggctgggctggttggggctggtgtgtgggtgc
cggccattgtgagggttgcgtgggattggtacggaattgggtgttgttgt
gattccggttacggttgctgcggccccgtccaccgccagcgcgtccgtag
ccccgagctccgtaggaacggtggggtggtggtggaggtatgtacgcttg
tccttgcatggggtgataggaattttgttagccagtgttgttttgttggc
ctgcgttgggaggctggtacggcgcatatggtggggtggcttgtgtgtgc
ataggcgcttggactgcattggcgagcccttccatcttgcgggtcaattc
agtgatctatgcctgtatactgtttgccatttgcgcatttgttgcggaga
gtgtgctgaatgtggcggcattgtggctgttagttttgccaaaatgttgc
aggctattaaagtatgcctgttctgtgtcctgatgtttgttgtcatttgc
aatgtttccgccataattaacttgcgctgcagtgttgatggtttcatgcc
acagggcgtattccgcaggccagtattctttgaagtccgtccatgtacgg
tcgttgtccgggcagcgtttccaatcttgatattgtgtggcaaaaaggcc
cgtgtccaggatggccatctcgccaagagtgacaagttctttgtccgttt
tctgttggccgacgaaataggcaaatgcggcaccattgcggatttgcttg
atgaggaaggagatgttgtcagtggcgtcccaagcgccgcgcatacgttc
atcatttcggatgatgtcgtggggagacgggcgaccaaattttgtcttca
gacggttatagaaggcctgaaaagtgcggtcgggtgtcccaacaaacatg
ttggagaattgagcacggaatttagggtcaagtttggccttggtgatagc
gatgagtgctttgtctgtattgaccatttggtcgtataattccttgttct
tttgccattggatggaaataacagcattttcttgctgtgtcccaattgaa
ttgtagggtggaacgagtggttgctggatgggggctacgatgtttttgcc
catgagagaagcatagagggcttggggaaacacgagccaggacattctat
agttggagtagtcgcaattgatgttgcgacagccattcgcaacttggttg
acgagttttactagtttgtggcagtcggggcgtccatcaagagagtcgat
gccttcggttttgatgatgtcaacaagggaagcaacgtcaggtgctttgt
agatggaggatgccatgtttttggtgtcagcgtggtggtgacaagcgaat
tattcgaggtgcacggggtaatgatgggatggttacggagttgctggaga
agttactaagatctgtcaatgatagttgcatgtagtgagtgactaattac
tagggtttcggaggttaacaacaaacttagtaaaattatgagcactaagt
gtgtagtattattgcttgagtcgtaagactcattgtcccatgtcttagtt
gtgacatgggataaggaatgacatgggattgatgtcatttctgcttaggc
tgctgctgctggcatgtggttggttccacgtggaacacgtgctaaggtag
gtagaggatacttacgtatcctggcactgcctaccttatcagcaCCTTGc
tttctgagaaagaatatatttaaggtacatacttgaaacaatgattcaag
taaagcagttgacagggttcaactgctcaactgaagagcctgaaagtgtg
atattttctcaactgacaaaattgcagtatgagagctgctctgtaaatat
tggacacactagcctccaatatattacatgtcaattacatggtaattttg
agaggaccaccattgggcagtcctcatttgttgatcatttcaatagctca
taaaattaatttccattcagctggaacacctgtttcctacttatcatcta
caactactttttggctacttccggcttgggtcaAGCTGACTTTATTTCTC
AGTAATGAGAATAAAAAATCCGTCTAACAGGCTAAGTGCACCCAAGTGAA
CATGAGTAATGCCGAAATGCACCCAAAGGCACCTGGGTActctgacaaag
cctgacagccctgggaaaaaatcatcaaggcccaagtgacttgcacgcct
tgggaagacatcaagggggtcacacacatggagactcccaccaagacttg
ggattcgtttcacaaatgcgtgacgtttcacctgctccaggtgttctgtc
atgacgtgggtgagaccctcaagtattatatcactaatactttgaagaag
cccgatagggtttgcgtacgtcagttcttcatccgtgtggaacagctcaa
tagctacctcgagacattgccctgcctgtactacagccagaaggcaaacc
aggcgaccaagaaggtattgcccttggatgacgccaacctcgcgactcac
ttgttgtgcatgtgtcccgccaagtggcagacccagtatgacttgactga
gaataccactccggccagtactagggcccttctcttggtcctagagaata
tcaagaataatgcagaactcaacgctaagccctccggcatgaccaaagca
aaagtggctgatcagaagcacaagatggagtcgatggactcccacatccc
caagaagcccaagaaggtgggctggactgacaagcactgcatgctatgca
agaagcatggggggctgcacaaaagtcacaacacgcgtgactgccgccgt
tacaataaggatggtactcctatcaagaagaatgggggtgcggttaagcc
ctattctaaagaaaggaaaccagagggtgctaactttgcccagatagtcc
gggcggagttgaagaaagcactccacaagaagtctagcaaacacaagaac
caccgcgctaatgactcggaaagtgataacgactccgacaaaagttcttg
aaggctcaggtcagatagcactggggaattatatatatgtaagaaactta
caatgagcactgttgttgacagttataccaaccccagtcggaataaagct
atcttaaccaaaactaatccaaaacaaaaacaatttattaaattatccat
cacaaaagacaacaaatcaaaaaaatcttgttccaaaacaaagaagtcca
aatcaaaaattccaggccatcaaaacaagttaaggacaacgacatcaaaa
acgtcttatgacaaaaaaatgttactaccaactacaacattaatcaacca
aaaccagtggttgaaccacacaccaaggaccgccttggtgttacggcact
aattgccacaatggaaccagcaactgaaagtcaatcctccagagcataca
aacaacctcttaggaatcgacccagtaaaagaatcacagtcctattggac
tctgggtccaatggagaccttattttcctaccaaaaggaaaagacaaacc
ttttccctacctgactaggcaggtgccaaagtcttggcatacgtcaaatt
gaagcttccaggcatagggggggaattgagatattttttgtatgttatct
actaaacagtaaaatatcacatgtactcctactttcagcgaagtgagatt
catcgtcaatcaagcatctcaaacaatgtgccaacccccccaaaaagaac
gatgcaattgatggacccccctctttgcattcaaatgtactcctcaagtg
tccaagcaatgcaaatttgtgcaatgttacaccgtgggggcgtccttaga
aaatggcgtaacattgtccgatttttagacttgtgggggtttgccaagat
aactgcacattacacatccacgaccttagtaaaaaatcgacgacaaccat
gaacatcactctaaaaagtgatgaatttgtcaaattcattgcactcttgc
cctcgcgcccgtctcaaccgcccgacatttccgcgcaagaacccctgaac
cacgcaactgcgacggggcgaaagaactcatcgctgtcttgcctgtgatc
aaatattgtccacagggtcaatttttccaaatacacacaattcagccatc
acgaaagatcgtctgcctcaaatttgacttttctgatggtgcttccatca
tgagcacgtccccagagaattgtggatgtatgaaacagacaaattctcaa
aaaaggtaagcaaatcatacaacagttgattgttgcgtctgctgaatgaa
cttatttttcattattctttaattactcaactcgcttctaattgatgctc
atgGTATCgagagagtgagaagatcaagggaacactaaaattcaattgct
tacccaatgaaatatggacggccttttccatttctactttgaaaattggt
aatgattttcattgtgttgtgtatgactaggaatggaatttgatgaaatt
tgatgtacctaaaagtaacaatgtgtcttcttttgtgtccatactactag
cagagtcctgagagctatttgtactttgtgcttaattttcaccataaagt
tttgcttacatGtgctgatacgatggtagactaagctgatgaagtcatgg
tcatgacgttagaaagattatggctactgctatgatcttgataaccagga
gtccgtgctgccttgagcttagctagatatggtagctagtgctgggtact
aaagctggtaggtaggtaactactgccagatctgcacaccctcgccagtg
ctggtgaacatggtcatcgtggaagtgagatgataatcttgtagaatgaa
gggcaaatggagttgtttgttcagattgggaggaggtcctgtacatatct
ggaacgcatttgcatgtgatgttttgctgagtgatgcttgctgggatagt
cagcacggtttttggtaccttttgcccataggtcctggaagagtgattgg
gctcggcggcattttagccattggaggcgcatgtccatgctttttgaagc
tttgggaatgttttgagtgtgagtccaatggctgttgaattgtcagtagt
gacgggtgtgggaccgggttgtggatgtcccatttcttgagggtgactcg
gagtggaatggcctctgcagccgtgaaagagtgatgcaatttcagtttcg
aagctgaggccatgacatgtttaatgatgctggagaggatgaggactgcg
ccattatggaagtccgggtcgtccttttggtgagaaacatgtaagccgct
gctctgctcttcccgtctagttcagagatatgagccgtcggtgtcggcgc
gaggatcatatcactgcgagatattgtatggatgggttgggatgggtggc
aacatagtcaaggagctggcgtggcgtgcagcgtggcttccgttcctttg
ctttggcgggaggctatggagctcaatgcggctgccagtgttggtcgact
gcccgaccgaagaaaagaaaagtacctaccacttgttggatgaacttgat
tctgtccggtgacaaaggaggtgtgtcgtcggtaaagttctcttgtgtgg
tagagccatatgtgatgcggctttgtagggagaatgctggggtcgggcca
gttttgggtgggcaaacttgtgtagtgcactccgcacatagtcgggcatg
gaggcgcatactgttctgttcttataatcccaattgagtttggcgccaca
gaacagttcgcccttccagtccattgagcattcctgaacttctcgagctc
ttgctgtaaatgcttggcgtgttttagacccggcggttttgatgcgaagt
catcggcgacaagacagaaggtgataggacgccacacgtgccgccatagt
cctggagtgtgttggcattggtagtaacccgcttttgccaatcgcttttc
aaggagtttgttggctaggattcctgcttgcggtaatccgtacatgccta
ggtcgatgacgtagacccagccgtcctcgttgaaggtgtcgagtttgtac
ttatcttttatttcttgagggatgaggtcgtatttcagtctcatgtactc
ggtcgatccattggagtgttgaggtagaagttcttgagatccctccgtgg
aaggttgcaccgccggtagatatgactgagttgaagagcaacttggcggt
ggtgagatcggaggtagggacggcggtgtttcccggatagtcgatgtagg
tgccgacaacggtgaggcgtgtgctttttcctttttctgtgggtgttcaa
cgcgatcttgctgtaggcaactgacttcaggcggttttgggatgtcgccc
gatgtactgcatagtttttgtgcctggaatgtcacggatgccatctgtga
gtcggccgagctcgctggcatagctgcgactccagatttctttgtacttt
ggatgcttgatgagatgtcggtattccaaagagtcgccagtgtcgctgtc
ggcgacgctactactgtcattcctctggcttgggcttctcctatcattgc
gattgccgagaacgatgttggattgggagcgtaggttgtagcgtggcatg
gtgggtctgagggtgtgtattcgtgcttcaaaggggattaccgctggctg
gttcggcacctcgtaggtgtagcggactggagctgaggagaaggatcggg
tgagacaaggttagttaatgtgtaatgtaagagttgccgtttgatgatgg
tggaaatcggttcggtagagggcgatgtgttgttgaggcttgatgttgct
ccagtaattagatcaaggttttggatggcctgaagttcatcgtccgttgt
accgcggatgtccgccaatggcgctgtatgaggtgttgggtggcttttgt
gattcggtctgtgtgtaatggtggggattggtaagttgttatgtaggaat
cggtgtcagagactcgaatggcaccagcttctgtgactacttggatgcaa
cggtagtggtgtcggctggtgcagtaccatgctcgaatggtgtggtaccc
catgtctgacgcggttgggtttgacgtggaccattactttgtgccgatgg
agccattggtgttctgtcgaaggagaacatgccttctacggccagaggca
gagagaagagggtttgtggtgcagggcgtagcatgttgagggtgatgtca
gtttgctctaggtccttgcaccagttggagaggcgataggtgcgcggagt
gcccgctgatggctacggcggtttttccaggtgcgaatagcgcgatgttg
gttcgatgcatgtcgggcgtgtattgaacgtggcattgttgtcggtgatg
aagttttcaacatccttgatgtttcgttgtctaatcagtattgggggcgg
ccacgcggttcggaagaattgatagacttctgtgtatgctttgaggagtt
cgccatgtgtcgggattttgggatacgatttgatgaaggatcaactgcat
aaaaatgacgatgtagttgttaccgcggttgacggaccggaagcgcccgt
ttggtcggtgaacaattgtccatcaactctcgatggtggacatgtagacc
acgcttttgtcgttgtttggtgcctgtggggcgcagtcatatgatccgta
gtggtggacacggttgggcgcattgtttggtggatcggatgtaggctctg
cgtggtccatgtggccttgttcgcaaggggatgagggccggatgaatttc
cttactctgtccgatgtaagaccgctccaccctcgaagtagccttgtcga
tggctttgcaccaggttgatacgactggatagcccatggttgcatggtag
aagttgatgagttggttggtgtttgtacattcgtagatcggttggtaggc
tgagggcttggatgttgtcagggtctgtagagatcatcgataggagtagg
gtggaagatggtgttgccgcaggtatgagggatacccgccagagtctggt
ggttgggtctctccatccacgggtatgattgcctgtgtgtgacctcacat
cctgtgctgtgaaagaatatctcacagcctgcatctactagctctgatgc
tgccaggaggttgttggagatgccaggtgagcgatgagctatttgtgcag
tagctgggagtttgttaagcattaggaggtgtcagttgtgagtagggtcc
cattgggctgggtgactgttttggcggaggtttgggtggtgctttgtggg
ctggtgcccgccttgcaggagggaaatgtttgcacctgtatcaagtaaag
cagttgtggtaaggttgttagattagaacagccaggagtaggttgcacgg
acgcacgaaattacaataatttgtagttgttgttatccgtatgtcactcc
tgccgcgacgcccatcaaagtcttggttgccaggacttgttgtcctgaac
ccccattgtgttggaacgagtggcttcacctggtgccccgtttcccattc
ttgcaagttgcgctggtgtggttttcgtgacgctgtacccatgtgtccaa
cagtatcgctgggtcccacctcaagaagctgtgttgttggtcgtggaggt
ttgttatgcattttgagccctgcgcgactgatgatgtcgaggagttttga
actagtggccttttccgcggtgagactggttgtgagggctgctatcgctt
tgtccttttgtgctcattttgatgagtttcttcgacagtttcgttctttt
ggactgcagcgaaggcgaggttgtcgagtgacggaccatctgggatgcga
gttcgcgccgcgtggcctggattgaagaatttatggagaattcacggtga
gacgctggatggttttttgctcttcaaagcacgtgtccagtgcgcttcca
agccagccaggtctggtttaacgagggatgcgattccattccttccaggc
atcggtgaaggcaccgcattggatggtgtgcttgtgccgtggtgaccatg
gtggcctcgagatgttgacgctgtccgccgctggcgaattctgacagtcc
tcttgtttgcgaatgtaaacgatgagcgggacggagggatcgatgccttg
gttgaagctcgagattttatcgagatcagactggtcgatgtgacaatatc
gatccttgatgtggtcgacgatgtcttgatttgacgcctgttgagtcctt
cgacgggatcgtcgaagttcgggcgtagtacacgccgtcgcatcgctgcc
gctaggttaaccgcaatgcggcaaacatgaagcatcgtccgccagttttg
ctgggcttcgccgcttgtggctcagtagttcctcgcgcggcgacgttgca
ccaggaggaataatgggataggcgggtggagatgcggctggtgtgtacgc
ggcgccgtgatgcctggaagagcgcagggaggagttcgccgagatatcca
ggccgggtccccatgggcagtggacagcggcgagattcgcggcgaagttc
cttttcgagcttcttcatggcacgcgggtgggctctccgctgatttcgtg
agggattggtgaggcatgagggcctggaccgactcccgtgagacgcagca
tggtggagattacgttgttctacttacgcccgatgggcggtctttctaac
gcctgctgatacgatgctagactaagctaatgaagtcatggtcatgacat
tagaaagattatggctactgctatgatcttgataaccaggagtctgtgct
gccttgagcttagctagatacggtagctagtgctgggtaagctggtaggt
aactactgccagatctgcatcaagctcttggcgacgcaggatgggttctt
cctactcaaaaggaagggcaaagtcacacaatgtttttattgcacaagca
gtaaattctttcaaaacacacttttctgaatacatgttacccagagcgac
taagccagcatatgacctcggtctttgacaagtgcaagaactgagttaga
attgttctagatttttgaacaaataacaacataaaatatgttaagatcaa
ttttaccttgccagtgataattgatgcaaagtgtgcaaaaatctgtgaac
cagagttgaaacaaaacctggacacaacataccaagcacaagcacatagc
taaccacttaagtgcaggactcttcttgagcaaaaatactcatgatcaca
gagctaaccactcctgtgaaaaactcctctgggggtttgagtaaactagc
agaccttccaagctgtgtcaaaacaaaagaaaaatgacagccgcttacac
aaaaaactcaatttcatacattactgaggtttctcatgacaagagaaact
gtttgatgaagttttggtgtgttggaagaacgcctgtttacctctagttt
tccaaagaggtagttttacagcctataaagacaagcacaaccagtccgaa
aaggcaaggaaaagcaacgaggtcaatttttggagactggagggtttcat
tgacagccgtcgccagaactggctgtacaacaacagaacacccaaacaaa
cataaattactgtaaatcaaaaagtgattgttaaaataagatacggacaa
aaagttaggaaaactgtctaaactcaaaagaatcctcacagtactgtaga
tgttgctatgttcaactctgcaaacaccataagacttcatgaaagtcaac
aaatcatagactagatactgacgcatctacccatttgtgcctagagtaac
aatcatgggttttccacgtgcctcacaagcacactcaatggagtcaatga
tggccatactgttctcaatagaactcatttggaataatatgatattctcc
aaaggctagcttgagagaccaccttaaacaaggttagatggactcatcaa
gcagcagtaaaggtttgcatgacaaaccaatacacaacatctctgcacaa
agacaacaagggcttaataacagacccaaagtctactcatggcaaaagca
ccatgattacaaacagatgaaaactcgctaaaacattccatacagggaac
tcacatgactgggtggtccagtacaagggagaaccttgggtaagacaata
tgattgtctcgcctcactcacaactagatttgtagaggaggaggtacact
gtacacaaaagagagacacattaatgttaggcatttgttatcacaacaag
tctagagcaacaccaactccagttgggtatgctcgcattctagtacagct
tgctgaacttagagtacatagaatacacagaataagagaaaatgaatcct
tgaccatgattaacattattggattcaaaagaactgtgtcttactagata
atggtctcactgagacttgatgattagtatttgattctcttgtgagcact
tctgacgattcaccttcagaattatccatggagaacacatgtggtatcca
taaggaaggactcatagagtcaccgaaacacgtgggtcttcttgctaaag
acaacggatgaccataggtagtgcacatatcgtgttgcacaacaaaccat
aaaacaaccctcataatcatatgagcaaaacaacacaaaggatccacaac
ctttattcttgtaaaaccacagcacatagaattgtgagtatccctagtta
aacaggaataccatctcacacaaaaggataagtcaaacatgaacatctct
actgagagacatgtagcaccttgttggcatgcaatgcaaaacaaatgcaa
cacaagcagctatgcacagaaatgtagtatcgctttactagcttagacaa
atccaaagagaaacacaacaattttgttgtcaacatatcatggaaagttc
acttctctatgatgctcgctgtgaagtcacaatgtggttccataaaccat
aagattatagtcaacaactgtctttcaaattataaaaattggtacgcaca
tgcacatttaattatattgcaatgtcattaccaccaacaaaagagttata
tatgtacagacctccctcgaggatccttgctacaaaatacaaaaggatat
cataaacaatgaatccgtatcgccatggaaaaagacatagacattgatgc
ttggaccttccaatgattatagtcaatacattaagtatgacttgacattg
ttcacttgccgatagctgaccctttgggcaactattcccatggatacata
ggggtgacagagcaaattgaaggacaatataccaacataaaggattgcag
aagataacaaacagaatatctgtactatcagcaccttcatacctagacct
ggttcaatatccacattgtacacaaattgtgacaattaaggtgcagtgtc
aacactccactttcggaccatatgtatttcatttggcttcccagtgtaag
tcaaccagagtcttcaaatatcaaaacccaagaagtgaattactatctag
agttcaacatcaaccaaatcatggagatgcttggcctgctgtgccaatca
tggtcttgtcagcagcttctagtggcacaatgtttacctaaacaaacact
gagatgccattcactcatacttactatgcagtgcctatcgcctaaatgta
gtgtagcaatcataagatggaattgttgttcggcattccactttgcacac
acagacataatcaataggagacactaggcaacaccaaaccgacccaaaat
aatcctcatcaatttatggtcacatggttcgtggaaagcaatgctttagt
aaacaaaggtcttttaccccgcaaatatattcagtcagtataccagtgat
aattggactatcacagagtacacgataagacaatcagggttacacgcgga
agtaagtcagaataagtttgacttagagagtacaatcaaaccagctttaa
cataagccatgacaaatctcctctccacatgaacttacacttcatatact
acaaaaaatataggtacaaattgctaagtaagcagcttgcacattattaa
cctaaacaacaaaggtttttctgcaagtctggctcataatcgaatttttt
ctcacagaggttttacttttccatgagccacgctaattctccattcgtag
gggcgagtgacataggccattatctaccttaagtagtaaacccaacaagg
ttccacctggaacatcaaagagtcctcttcactttgcattggacaaagga
agtgtgaaagtcatataatatattcgtttctcagaaacaatatatttcag
gtatatactgatcaggtatgttttgagagacaataacaatgaagcagttg
agcgaagttcaactgctcaactgacaagactgcagtgtgagaccttctca
actgacaagcttgcagtgtgagagtttctctataaaattatcacctgagg
attcataccaagtcaggtagaattctacacactttcattttgtgcaatga
agcatatttgcttcattgctacttgttagtaccaaataacttaactcata
aaatcagttcccaacaacttgtatctatctgttactacatagtacaaact
acatcaaaacggcttaggtcaGAGTCAAAGAACTCAGAAACAGCAGCATC
AACAGGATTCAAAACAACCAGAAGAAGTTGGAACAGTAAAAAATGAAACT
GCGAACTGTGAAGACTGCTGTGGTTTCTTTGATATATTTGGACAAACAAT
GCAAGATGACAAGAGAGCACCTACCAGGAGAAGCAGCGGCAACTACAGCA
TGCAGTACTGATGGAATGTCCTATCCCTAATGGTTCGACTGGCGCTACGT
CAGAAAGAGGAGCTATGCAGAAAGCATAAGCTCCCAAAACCAAAGTATAC
CAAATTTCCGGGTGAGTTTTATAGAGCTGCATCTACCTTGAATTGATCTA
ACATTTGAGTTTTGTGACTGCCTGCACGACAGAAACAGTGGCATttgttt
gtctgttgttgtggtctgttgttgtGGCAAAGAAACAACCTCAATGGAAT
GGGAAGCTATCACTCATAACTTTCTCCCAGGGAGCAGTCTTAAAGATTAT
ATTGCAACGCTTGCTCTATATGCAATCGACTCTGCATTACCGTTGTTCCA
CTTGTTTTGCTCCACATTTCGAAGTTTATGGATTTCATGGGACAATCAAA
ACTTTGACGATAGAACAAGTGAGAAAGGAACAAAACGTTGGCAGACAGCA
GCGTGTTGACCGTCTTGTTGCTTTGATTTGCAACAGGAGTAATTAGATGG
AATGAGATGACACTCTTATTCAGTCTGTCAAAGCTGAAAACACCACAAAT
GACATTTTGATCAAGGACTGGGGTGGTTGTGATGATGATGCAAGCAACAC
AATAATGAGATCTCATAAGGAGCCTACATCTCTTGGCAAGAAATTAAAAA
CTTATGGAACGCCAGTGATGCTACATTGAAGATGAAAGCTTTAAGAAACG
ACCTGCCCATGTCATCTTCCTGACAGCACATCGTGGATACCGTTCGAAAA
ATGTGGTGACTGCTCTTTGCTCAGACACTGGTGCTTGGAAAACTACGAGC
GTAAGAATGATTTCTTGATGTCCTTTGTCTGGTTGCGATTTTTCTCTCAC
TCTTATGCTTTATATTAAAAGGCCCCCATAAATTATGGAAGAGGCTCTGC
TTGAAGGGCATGGGGATAAAACCCAGATTATATGCACGCAGCGTAGACAA
GTGGCAGCCACCTCCAGCGTTGCTAGAGAAATGTGCAATGAACTTGAAGG
TGTTGGCTATCAAACGCATGGAAGCAAAAAGAGTTCCCAGACAAAGCTTC
TGTTTTGTACCACTGAAGTAGTCTCACGTCACCTTCAAGATGACTCAAAT
TTGGCTGGCGTAATTCATATTATCGTAGATGAAGTACATGAGTGCCAGCA
ACAGACTGATGTGTTGCCCCTTATACTTCAAACACTTCTTATCGCATACT
CGACCAGACTTAAAGATCATCTTAATGTCAGTCACACTTGACACCAGTTG
TTCTGTTCTTACTTCTATGGCACTCCATTGATTAGTGTACCCGAAAATGT
TTCCCATCAAAGATTATTTCCTTGAAGATCTCATAGAAGCATATGTCATT
GAAGAGGGCTCTGTGTATGCTCACTTGAAAGCAGGTGCACAGACCAAATA
TTGCTCTGGGTGACAACACGAGGCGGAGATAAGTGCAGGGAAGTGCAGGC
CAAGTTGAGTTATCATCAATGTTCTTATCATACAGCACTTCTACTCAGAG
ATCTATGGAAATGGTAGACAAGGAAGTTATAAACTTTGACTTGATTGAAG
ATGTACTCACACTTCTTCTAGTTGTAGACCAGTCAGGTTGTACTCTGAAC
GCCAATGACATTGACTTATCAAATGGTAACATTCTTATTTTTCTTCGAGG
AATCGGCAAGATAAAAGCAATGACAGAGTGCCTCAAATGAATCAGAACCT
TAAATAGCAGCCGCTTTGCAATATtgacataggccaagaatcagccattt
tgtaccctagggtacaaaacctaaatagagcaggaatcagcctttttgta
ccctgggtacaaaacctaaataggagcattctaggaccccaagtaggaga
gtccacctcccgacggcatggactccccaacatggaagttcagaacccca
aataaagagagcactcttttggaagatctaaacatctttcagaagggtat
agacataccatattgtgtagaagtctacacaatgttcgtttgcatcttgg
actggagtgcagttccactgcctttccatcctcacaatagcacaaaatat
agctcataaaatcaattcttcgacacctgtcgaaactaccataatttcgc
tgatatttttaccgacgattttcggctcaggtcactatctatagataacc
gtggtgcgacgcactgcaaagccatcgacatccaaaccttccgacacaag
gtacgctaacaatttttatcgcgagcgcaattttaacttttgcaccagcg
atacgtttttgaacgatcgacgatttatccaaaatcagctacgcgatcga
cgaattcctacggtttcgcgatcacgagctctccaaaataatcccgcgat
cagcgagcatcagcgataaactcggacgatcgacttctgcgatcgggatt
cctacgagtcggattaatttcgtgatcgagaattctcgctaccttggagc
aagactttcaagaaataaaagccgacgaagaaaaatttaaaaataaaaaa
ataaaaattctttttcgagctaacctcaacagggcacccaagaccttctt
caaggccttgttttataataccttggcaaggcaatcaagaggatgtcgac
cagcaaatcaagcccagaaggactcaagccacaggagtgtgaacggagtt
cagggaggtccaaaccacccatttcctacattcccactgccatggacacc
cgaaggtaatcaacaaaatcaaggtctccaacaaaatgaccttgtctgtc
accgtcttcgatgagggaagtcctgaacagttcctcaaccatgtccagac
ctcgatggaaataatttcccagagaggcttagacacggactacgggaagc
ctgtaaggcagatgcaaaggctgaggcaaaactgactgcggccactgcgc
caaagccaagttcaaagagacggatgaaaattctccgtcctccagtcgtg
gaacaaagcaactgctgctaaaatccacaccagcgaggccctagtgtccg
ctggcaagcgatcttcctgcagtactccactcaattgtcgagactgcccg
tcgccctggaccaccatcgttggggagcaaatcaattgcgaaccctggac
cgatgtgtatgggacagagcatcccacaaacgtccggcatcttggacctc
ctttcaggaatgtgtccacctgcagaccgtcttcaggacggatgcagcga
gcaagaacgcttctacatcagcaatgggctgaagaaaccaaacagggtac
ccaccagggactttgtgcagaggatccagcgctttaacgggtatgtggaa
ctcttgccgtgcctgttttactcttccaaggctgcaaagtctacgaaagt
atgcggccatttgatgatgccgacttggcaagccacatcctcaggatggt
tcctaggaactggcaggaccaatatgagctcagtggagctttggtgccac
agagtgtcagggaacttctcggtccttgaacgcatcgagaaggcctaccc
caccgagaaggttggagaaggacccaagaccgtagccaaggctaacgact
catctaggaagaagatggtctctttagtgaccggattcgaagaaacgccg
cacagagaagtactgttctctctgcaagaaacatgggcgcacataccacc
cacaacaccggattgccggaagtatgactcaatgggaccccaagtcgctt
caaggagaaaaccaaatggaaactctcgtggactagagagacctgctcga
ggaggaagtagctatgcgcagctatccgctaaaatcgacaaacttaccaa
gtccaacaagaaaatgaaacgccgctatcggaaaaaagaagcgtaagcat
cacgaaatgagcgacagtgatgattcagactcatcttgagatgatgggtt
ggggagtactaagaaattgtgtagtaaaatcgattgtaatgaaatgatta
acacttatcttagtcccattaagacttcccacgtgccaacataacatttt
tggttcaaacaagacatgttcgaacctggcagaagacctaggaaatcttc
cagtcaaccttacacagagtgaaacaataacctaattgtcggaccctcaa
ctgtcgggtgaccttttcaatagtgtgaaccccttcgacaggtaaagaag
ggcaggtcactactgtagtagcacaagcacgctataaagcgactgaaaat
ccagcccgtaagaatatcaacacctacagggcgctgtatcagtaacacag
tcatcagatcctactagacagtggatctgatggtgatctcctgttccatg
caaaaggaacggagaaacgctttcctacttgactaggcaggtgccaaagt
cttggcgcacgccgaatgggagttttctaaccaaggaaggagcaaagtca
acttaaagttctttgagtattcaacagtaaagagtacacagtgactctga
cgtgagtagagtatgataagaaaaagatggctaacagcgtcgacctcatt
ctggatgtcaaaccatgaaagagctcggaattgttctagattttcaacaa
aagaaataaccattgatcacatcattttgccaatgagagacatcaatagt
ctgacctcatcaaacttgataaagcctgggctgttaacaacagcatggca
aatgaacccaaagtacgcagagggaaacacagcgggtagttaaaatccta
gatgcaaattataaaaggcagacctccaatcaattttagcaccaattgta
ctcacccaagtctccaagaccaaaactcAAGCATTGGANNNNNNNNNNNN
NNNNNNNNNNNNNNNNNNNNNNNNNNNNNNNNNNNNNNNNNNNNNNNNNN
NNNNNNNNNNNNNNNNNNNNNNNNNNNNNNNNNNNNNNNNNNNNNNNNNN
NNNNNNNNNNNNNNNNNNNNNNNNNNNNNNNNNNNNNNNNNNNNNNNNNN
NNNNNNNNNNNNNNNNNNNNNNNNNNNNNNNNNNNNNNNNNNNNNNNNNN
NNNNNNNNNNNNNNNNNNNNNNNNNNNNNNNNNNNNNNNNNNNNNNNNNN
NNNNNNNNNNNNNNNNNNNNNNNNNNNNNNNNNNNNNNNNNNNNNNNNNN
NNNNNNNNNNNNNNNNNNNNNNNNNNNNNNNNNNNNNNNNNNNNNNNNNN
NNNNNNNNNNNNNNNNNNNNNNNNNNNNNNNNNNNNNNNNNNNNNNNNNN
NNNNNNNNNNNNNNNNNNNNNNNNNNNNNNNNNNNNNNNNNNNNNNNNNN
NNNNNNNNNNNNNNNNNNNNNNNNNNNNNNNNNNNNNNNNNNNNNNNNNN
NNNNNNNNNNNNNNNNNNNNNNNNNNNNNNNNNNNNNNNNNNNNNNNNNN
NNNNNNNNNNNNNNNNNNNNNNNNNNNNNNNNNNNNNNNNNNNNNNNNNN
NNNNNNNNNNNNNNNNNNNNNNNNNNNNNNNNNNNNNNNNNNNNNNNNNN
NNNNNNNNNNNNNNNNNNNNNNNNNNNNNNNNNNNNNNNNNNNNNNNNNN
NNNNNNNNNNNNNNNNNNNNNNNNNNNNNNNNNNNNNNNNNNNNNNNNNN
NNNNNNNNNNNNNNNNNNNNNNNNNNNNNNNNNNNNNNNNNNNNNNNNNN
NNNNNNNNNNNNNNNNNNNNNNNNNNNNNNNNNNNNNNNNNNNNNNNNNN
NNNNNNNNNNNNNNNNNNNNNNNNNNNNNNNNNNNNNNNNNNNNNNNNNN
NNNNNNNNNNNNNNNNNNNNNNNNNNNNNNNNNNNNNNNNNNNNNNNNNN
NNNNNNNNNNNNNNNNNNNNNNNNNNNNNNNNNNNNNNNNNNNNNNNNNN
NNNNNNNNNNNNNNNNNNNNNNNNNNNNNNNNNNNNNNNNNNNNNNNNNN
NNNNNNNNNNNNNNNNNNNNNNNNNNNNNNNNNNNNNNNNNNNNNNNNNN
NNNNNNNNNNNNNNNNNNNNNNNNNNNNNNNNNNNNNNNNNNNNNNNNNN
NNNNNNNNNNNNNNNNNNNNNNNNNNNNNNNNNNNNNNNNNNNNNNNNNN
NNNNNNNNNNNNNNNNNNNNNNNNNNNNNNNNNNNNNNNNNNNNNNNNNN
NNNNNNNNNNNNNNNNNNNNNNNNNNNNNNNNNNNNNNNNNNNNNNNNNN
NNNNNNNNNNNNNNNNNNNtcttttcccctccccgcctcatagctgcagg
gtttaatttttcgtgcgcagtgacaccttatcactccatttgtggggcgg
tgagacatgagccaaggattcctattggtacccctgacccagccaggccc
cactttcaggccatgggtacattactttccccactaagagggaagtatgt
aaaaacccaactctttgctttcttagaagaatatatttgaggtacacact
tggcaggtatgcaccacagaaacaatgattcaagtaaagcagttgacagg
gttcaactgctcaactgaagagcctgaaagtgtgatattttctcaactga
caaaattgcagtatgagagctgctctgtaaatattggtcacactagcctc
aatatattacatgtcaattacatggtaattttgagaggaccaccattggg
cagtcctcatttgttgatcatttcaatagctcataaaattaatttccatt
cagctggaacacctgtttcctacttatcatctacaactactttttgacta
cttcccgcttaggtcaAGCTGACTTTTTCTCAGTAATGAGAATAAAAAAt
ccgtctaacaggctaagtgcacccaagtgaacatgagtaatgccgaaatg
cactcaaaggcacctgggtactctggtgtttgtacccaagtaaaaaaatg
cccctgagtgtacctgggtttgctactttacttggttgcacatacccaag
taaaaacacacacccgagtgcaccaggatgagcttctttactctggtgtg
cgcacccgagtgcgtagcctagcatattttcccaacactaggcacagaaa
gtattcctaaagatgttatgagaaaatgatgtctaatatgctggtaagtg
gattccgagagagttagccaaccattgggattcaaacatggccaaaagaa
cttgatgccgacatttcagaaacttggtgtgtgcaTTTTGCATCTGagtg
cagccaagtcatgccaaagcaaacctgagcatgcccaagtcagagaaatg
gactcatttcagaattttccatatccccaaacacATCCAAATGAATGCAA
ATGCAAGTAGCTTCAAGAGTGCCATTTTCCAAGATGTTGCTATGTGTGCT
TGGGAATGACAAATAAAAAGTCTACTCTGATCCTGTATAATTCTCAGATT
TATAAATCCNNNNNNNNNNNNNNNNNNNNNNNNNNNNNNNNNNNNNNNNN
NNNNNNNNNNNNNNNNNNNNNNNNNNNNNNNNNNNNNNNNNNNNNNNNNN
NNNNNNNNNNNNNNNNNNNNNNNNNNNNNNNNNNNNNNNNNNNNNNNNNN
NNNNNNNNNNNNNNNNNNNNNNNNNNNNNNNNNNNNNNNNNNNNNNNNNN
NNNNNNNNNNNNNNNNNNNNNNNNNNNNNNNNNNNNNNNNNNNNNNNNNN
NNNNNNNNNNNNNNNNNNNNNNNNNNNNNNNNNNNNNNNNNNNNNNNNNN
NNNNNNNNNNNNNNNNNNNNNNNNNNNNNNNNNNNNNNNNNNNNNNNNNN
NNNNNNNNNNNNNNNNNNNNNNNNNNNNNNNNNNNNNNNNNNNNNNNNNN
NNNNNNNNNNNNNNNNNNNNNNNNNNNNNNNNNNNNNNNNNNNNNNNNNN
NNNNNNNNNNNNNNNNNNNNNNNNNNNNNNNNNNNNNNNNNNNNNNNNNN
NNNNNNNNNNNNNNNNNNNNNNNNNNNNNNNNNNNNNNNNNNNNNNNNNN
NNNNNNNNNNNNNNNNNNNNNNNNNNNNNNNNNNNNNNNNNNNNNNNNNN
NNNNNNNNNNNNNNNNNNNNNNNNNNNNNNNNNNNNNNNNNNNNNNNNNN
NNNNNNNNNNNNNNNNNNNNNNNNNNNNNNNNNNNNNNNNNNNNNNNNNN
NNNNNNNNNNNNNNNNNNNNNNNNNNNNNNNNNNNNNNNNNNNNNNNNNN
NNNNNNNNNNNNNNNNNNNNNNNNNNNNNNNNNNNNNNNNNNNNNNNNNN
NNNNNNNNNNNNNNNNNNNNNNNNNNNNNNNNNNNNNNNNNNNNNNNNNN
NNNNNNNNNNNNNNNNNNNNNNNNNNNNNNNNNNNNNNNNNNNNNNNNNN
NNNNNNNNNNNNNNNNNNNNNNNNNNNNNNNNNNNNNNNNNNNNNNNNNN
NNNNNNNNNNNNNNNNNNNNNNNNNNNNNNNNNNNNNNNNNNNNNNNNNN
NNNNNNNNNNNNNNNNNNNNNNNNNNNNNNNNNNNNNNNNNNNNNNNNNN
NNNNNNNNNNNNNNNNNNNNNNNNNNNNNNNNNNNNNNNNNNNNNNNNNN
NNNNNNNNNNNNNNNNNNNNNNNNNNNNNNNNNNNNNNNNNNNNNNNNNN
NNNNNNNNNNNNNNNNNNNNNNNNNNNNNNNNNNNNNNNNNNNNNNNNNN
NNNNNNNNNNNNNNNNNNNNNNNNNNNNNNNNNNNNNNNNNNNNNNNNNN
NNNNNNNNNNNNNNNNNNNNNNNNNNNNNNNNNNNNNNNNNNNNNNNNNN
NNNNNNNNNNNNNNNNNNNNNNNNNNNNNNNNNNNNNNNNNNNNNNNNNN
NNNNNNNNNNNNNNNNNNNNNNNNNNNNNNNNNNNNNNNNNNNNNNNNNN
NNNNNNNNNNNNNNNNNNNNNNNNNNNNNNNNNNNNNNNNNNNNNNNNNN
NNNNNNNNNNNNNNNNNNNNNNNNNNNNNNNNNNNNNNNNNNNNNNNNNN
NNNNNNNNNNNNNNNNNNNNNNNNNNNNNNNNNNNNNNNNNNNNNNNNNN
NNNNNNNNNNNNNNNNNNNNNNNNNNNNNNNNNNNNNNNNNNNNNNNNNN
NNNNNNNNNNNNNNNNNNNNNNNNNNNNNNNNNNNNNNNNNNNNNNNNNN
NNNNNNNNNNNNNNNNNNNNNNNNNNNNNNNNNNNNNNNNNNNNNNNNNN
NNNNNNNNNNNNNNNNNNNNNNNNNNNNNNNNNNNNNNNNNNNNNNNNNN
NNNNNNNNNNNNNNNNNNNNNNNNNNNNNNNNNNNNNNNNNNNNNNNNNN
NNNNNNNNNNNNNNNNNNNNNNNNNNNNNNNNNNNNNNNNNNNNNNNNNN
NNNNNNNNNNNNNNNNNNNNNNNNNNNNNNNNNNNNNNNNNNNNNNNNNN
NNNNNNNNNNNNNNNNNNNNNNNNNNNNNNNNNNNNNNNNNNNNNNNNNN
NNNNNNNNNNNNNNNNNNNNNNNNNNNNNNNNNNNNNNNNNNNNNNNNNN
NNNNNNNNNNNNNNNNNNNNNNNNNNNNNNNNNNNNNNNNNNNNNNNNNN
NNNNNNNNNNNNNNNNNNNNNNNNNNNNNNNNNNNNNNNNNNNNNNNNNN
NNNNNNNNNNNNNNNNNNNNNNNNNNNNNNNNNNNNNNNNNNNNNNNNNN
NNNNNNNNNNNNNNNNNNNNNNNNNNNNNNNNNNNNNNNNNNNNNNNNNN
NNNNNNNNNNNNNNNNNNNNNNNNNNNNNNNNNNNNNNNNNNNNNNNNNN
NNNNNNNNNNNNNNNNNNNNNNNNNNNNNNNNNNNNNNNNNNNNNNNNNN
NNNNNNNNNNNNNNNNNNNNNNNNNNNNNNNNNNNNNNNNNNNNNNNNNN
NNNNNNNNNNNNNNNNNNNNNNNNNNNNNNNNNNNNNNNNNNNNNNNNNN
NNNNNNNNNNNNNNNNNNNNNNNNNNNNNNNNNNNNNNNNNNNNNNNNNN
NNNNNNNNNNNNNNNNNNNNNNNNNNNNNNNNNNNNNNNNNNNNNNNNNN
NNNNNNNNNNNNNNNNNNNNNNNNNNNNNNNNNNNNNNNNNNNNNNNNNN
NNNNNNNNNNNNNNNNNNNNNNNNNNNNNNNNNNNNNNNNNNNNNNNNNN
NNNNNNNNNNNNNNNNNNNNNNNNNNNNNNNNNNNNNNNNNNNNNNNNNN
NNNNNNNNNNNNNNNNNNNNNNNNNNNNNNNNNNNNNNNNNNNNNNNNNN
NNNNNNNNNNNNNNNNNNNNNNNNNNNNNNNNNNNNNNNNNNNNNNNNNN
NNNNNNNNNNNNNNNNNNNNNNNNNNNNNNNNNNNNNNNNNNNNNNNNNN
NNNNNNNNNNNNNNNNNNNNNNNNNNNNNNNNNNNNNNNNNNNNNNNNNN
NNNNNNNNNNNNNNNNNNNNNNNNNNNNNNNNNNNNNNNNNNNNNNNNNN
NNNNNNNNNNNNNNNNNNNNNNNNNNNNNNNNNNNNNNNNNNNNNNNNNN
NNNNNNNNNNNNNNNNNNNNNNNNNNNNNNNNNNNNNNNNNNNNNNNNNN
NNNNNNNNNNNNNNNNNNNNNNNNNNNNNNNNNNNNNNNNNNNNNNNNNN
NNNNNNNNNNNNNNNNNNNNNNNNNNNNNNNNNNNNNNNNNNNNNNNNNN
NNNNNNNNNNNNNNNNNNNNNNNNNNNNNNNNNNNNNNNNNNNNNNNNNN
NNNNNNNNNNNNNNNNNNNNNNNNNNNNNNNNNNNNNNNNNNNNNNNNNN
NNNNNNNNNNNNNNNNNNNNNNNNNNNNNNNNNNNNNNNNNNNNNNNNNN
NNNNNNNNNNNNNNNNNNNNNNNNNNNNNNNNNNNNNNNNNNNNNNNNNN
NNNNNNNNNNNNNNNNNNNNNNNNNNNNNNNNNNNNNNNNNNNNNNNNNN
NNNNNNNNNNNNNNNNNNNNNNNNNNNNNNNNNNNNNNNNNNNNNNNNNN
NNNNNNNNNNNNNNNNNNNNNNNNNNNNNNNNNNNNNNNNNNNNNNNNNN
NNNNNNNNNNNNNNNNNNNNNNNNNNNNNNNNNNNNNNNNNNNNNNNNNN
NNNNNNNNNNNNNNNNNNNNNNNNNNNNNNNNNNNNNNNNNNNNNNNNNN
NNNNNNNNNNNNNNNNNNNNNNNNNNNNNNNNNNNNNNNNNNNNNNNNNN
NNNNNNNNNNNNNNNNNNNNNNNNNNNNNNNNNNNNNNNNNNNNNNNNNN
NNNNNNNNNNNNNNNNNNNNNNNNNNNNNNNNNNNNNNNNNNNNNNNNNN
NNNNNNNNNNNNNNNNNNNNNNNNNNNNNNNNNNNNNNNNNNNNNNNNNN
NNNNNNNNNNNNNNNNNNNNNNNNNNNNNNNNNNNNNNNNNNNNNNNNNN
NNNNNNNNNNNNNNNNNNNNNNNNNNNNNNNNNNNNNNNNNNNNNNNNNN
NNNNNNNNNNNNNNNNNNNNNNNNNNNNNNNNNNNNNNNNNNNNNNNNNN
NNNNNNNNNNNNNNNNNNNNNNNNNNNNNNNNNNNNNNNNNNNNNNNNNN
NNNNNNNNNtatggtagagatataaacattaccctctagtaggtattaca
tatagaaaaaaatactagggtctagactactccctagctagttctgagac
tagttaggcctaaaaccagtactcctgaccccataaagggaagagtcaga
ttaaaatgaccgagcgatcccgttgaagttctcgtctcacaagttaactc
aagctttcaagtcattttcgttgattatgacaaggtgacagctggaattg
cgccaggttcaaagacgggcataggtttttatgtggaatgaatagtttta
gggtgacgtcaggtttctatcccaacagttttgcaagatatagaaatatt
gctcaagtttgttctgagggtgaggaggagttgcattcaatcagtcatat
ttgaattcgcaacagctcggataatatgcgagttcacgctactcataaat
tgaccagactggttgcagagcagCccccaaaacatgggagaggtcgtgga
gcagcccgttgacgaatatggtcttgatcagcctcatgatcgctttctct
attaaaactatcgggattgtgtttttttatctggaatgaattgttgtagg
gtgagctgaagtacctatcccaacagttttgcaagaatgaggaatattcc
caaagtttgattctcatggtgaggaggagtcgcgtgcaagtagtcgtttt
tcgatttcgcaaaggtaaagataatatggggtcatcgcagcaaaattgac
aagactggtCATTGGGTAgccccaagaacatgggaatctctgaacagccc
tttgaccaatacggtctcggattagcctcatgatcgcatgttctagtaac
ccaacgtaaccgccaaagTAAagcacattacgacacaaaacagcaagcag
catttgctggacttccttccataaccattggactcttttccaactcacgt
taatttctcgctaagtagagagagatgtttctttccctccgtggtttggg
tgtttcAAAGATGCAAtgttgagtgaattgtcaagagagggtgcaaagcc
aatccatcaacaaaactgaatgaatccagcgacgtctcacaatcacaatc
catccttcccaccaactatcatatagtacaatgacaacacgatgatgaat
tgccacacgttgtcaaagattgaaacattggggagaacagcactggtttg
aagcggtataagaacgcatcgttttgacaatcaaaccaagcattgattcc
atcaacatagcgtcgatttgaccacatactcacggatagagacactccac
tgtggctttgaggatcaggagccaaatagagaggacaagtcgatcgCGTG
GCGTTGATCCACCCGTCCGCTCATCGGAGCCGCAACGCTGATCATCTCAA
AATCACTTCGTTCTTCGCCGCCAtcctgatcaaacaacacaaaacaaagc
aaacttcggtatatgcctgtcatgctcagtgactatcgatcagagatgtc
aatggactctgtttgttgctcttctggaactcaactgtgcgaagacaagc
ggttgtcaatgatcttgccattcaattggtgaagaggggcatccgcgatg
agtgctgtgagtgcactttggggagacgctaggagaacaatgtcatggat
atagatggatatgtgtgtaaaatgaactgcagcaacagcatctcacggat
ggattctggagaggtatcgtactctgttggcatctagtctagatttttgg
caatagagtgtatcaagacaagcctgggatgtgacatctatttatacaat
attagcgtattataatggagatattatcatctacattgactttttaacaa
tttaCTGCTCCTTGATgattatgcatgaaaatgttgtggacaagaggtct
cagaggtttgcagtcatttgcagctgtttgcaggcagcttgtcgctagct
ggtcctcATGACACCACTAACACAGATCTGTctctgagcagctctgagac
ctccaatgcatgcaacattgatggactaccatcacaataggtcgcaatca
acaatacaagaaaccaatgcaaaccggaagcacttcgaaccggtggcttt
gaaagaggctttcacccagcagtgctcatttagccatggccgagccagca
gcagaagagattccaacaacgagacctgtctttcttcacttaaaacatgg
tgaatttgacagatgccttcaacggagcaaactaaagaaataagagatcg
gatgaaaagttatgaagggtgggtacatgtgacaggggaaaaacgaggtg
gcatgctcccaatttggaaaaagattcagatttgtacggccatgttgcca
actttatgcgtcccacaattgaacagatgctttccaagttccatcctgat
tttgaatgggaacatgttaaatacaatgcccttacaactgctgcaatgtc
gggtctcagttcaagggacattacggaaaattgcacgctgactaccgata
tcttacgacatctgggtccatcagatcatccaatgtcggtaattggcgct
tgatgaatttaaccttaatcatcttcccggtagggattgtaatcaaacga
tatggaatttgtgaaagtggagaaaggtgaggtgatcgcattcaaagctg
aatgccttcattcggggagaaatgtaagtgaccatgagggattccgattg
tttgcgtatgtgaataagagagaagatgacatcccaaaagatgaagtgca
aacatacaagtttgattctgatgggaaagttgtagaaattgaaagggata
gctctaaattgaaggcattgttgatgagatgactgaggtcacgatctcca
catactagaggtaagtctgatctgtctgaatgtattgtgcatgtgtggca
cctgctagctaacatctccttgtctggaacatacgactttggttctgatg
gatgtgacaaaaggggattatagggcaacacaacagaggcccccaaaagg
caaaatagtaaaggtaaggttggtctgtgacatggcatttgtaggcgcct
ggcaacaaaaagtctctggactcctgaagaatgttgctgtggaaagtcaa
aagagtcctcgaacccgtcacaaaaacagtcaaaagccacctcccacatc
ccagacaggacataacattgaatgcaccgagtctgccagcgaaagcaagc
aaccatcaaggcaagctcgccaagcagtggtgcaaagaatggactcgatt
actgtgatggcctgagaaagcaacttgaagttctgaaacaagaacatgct
gcaaacactgacaccttgaatatagcccgaaggacataccgcaaagcaaa
ctagctattgaaaatttgcagcgccgaattaatgaccaagaaaatgccac
tgccaaaaacagtgcagttgaatcacaattcaaatggcctcacgatatgc
agtgtttctacaggccgtattgtcaaagaatggctagtgattgcagggga
tttcatgacaagtgtattgatttcatgcctgcaaaaggtggcatgccagc
tggtccaaggcatcatgaattgcctgttggtgggatcaagagtgcggagt
ttaaaaggcagaagagaattcatgattcgcccaaaatttgtgaatgtgtg
attaaagcaaggaagaaatgaaagccaaaagcagcagcagagaatggaaa
tgaggcttgtgctgtatgaaaatgattgtgttgtatgaaaattaaatgtt
aatctttagcactttgtagggccatgtcatttagattttgttaggtgccc
gttgtatatcctctacaggcatttcaaacacgatgccatcaaacttaatc
ttactggcaccataacacaaggcagggcagtagcacacacatcatcttct
gaaccgcaatgcccatttccataattgcactgtacaatcacaatacaaca
agactatgctggaacctaaattgcatattgcaggcttactctaacagcaa
gccagccaatgcattcaccacatcatcatgttcctggtcagcatgccaac
gagctacttcctcttctattacctctgtgtgtctcttcagaaaagtttgt
tgtgctttgcaaccttcattggcatttccctttgctttctttgttcttgg
taaatgtgctttctgaatgttgcaagatcaaattgcatgtactctgctgt
cgcctgtcaaaacttgtgtggggacataccttcatgcatgctgtctttac
gtcttgctcaagaaggcgacttgcatcatgttcatgccaaagtgggcaca
aattctgatttgtgaacgtctagacaagctctgcctcaatgatttcatta
tcattagcaacaacaccaccccttgcttcaatagactttatgaggttctt
catgttgctaataaatctatctttcagatatttcttaaaccattccgatg
acgcccaaacttcatccggagttaaaccttgaatgcgtgaagctttgtca
ctgaggagtctgataagaagtgctttggccttgctggttctccacggatc
aactttgctttttgaaatctgatggttgtggatttaatatgcgccggatt
aagtcaggtttttcctgtttgaatcaacccttgttcagccagttgaacct
tcaattgcgcaactgtatagctattcaattcctcctctgattcatcaact
tcatcaatagagtctgtatccccatcatcaaatcgatcctgctgtcgtct
tccccattttcatcactattcccatccgtgtccacatgttcaaacctgat
cctgccttcctcttcatcattttgaacactgctgcaattgatagttctgt
tgttgttttgaagtctggtggacatggatccaataggtgatggattaaat
cgactgtatttcccatttggtaagcctcgttcaggcagtttcacctcctt
ggaatcagctccttcgagagcaatggaaacttcttcaagagaatggtcaa
ccttttgcactgtgtagctgtccgattcctccacccgttcagctacatct
tcaaaagaatcattcccatcgtcatcaaacccgaccccacttccgtattg
attttcttcgctctccttagcgtctggtacttcatcctcatcacttctac
caccatcaatccctctgaagctagaaaacgagaacatgctaaggtcaggc
ctggtgcaccaaactaataatagatcgttaaaagtggcaatcctctactt
tggtgatCAATACTTTTTGTTCTGCAGCCAGAACTTGGTTGGagttggcg
acctgctagctggtcccaccctgctagtgcaggttccacccagggatcta
gcaaaaatatcatgttgttgcgcgattttagatctatttacttccattta
ctatgcaagcggtgggatctaacataaaatatcatgttgttgtagcgatt
ttagatctatttacttctatttattatgttaaacaatttaaacacagtgt
tcaacccgggtttcaaaactcctgcgtaatacggaagcgagaggcccgcc
ataacccatagcgctgccgtaattttcacaataagaactaccataaaatc
tcaaagtcgaccacagttgaccactcacccccttctgcaaattgcacgtg
atcaggcgctccttcatcaaacaatgagtcgaatgacgatgattctctgt
tttcaacgaattcagaaccagtattgttatcacagtccgacaagaggcgc
catcataattacccgcttcatccgctttgccagaaaaaggaaggagagtg
ctggtatatcgtgaatattcgggggaaaggtctcgccgaggcaaaggatt
cacatgttagagaattctataaggctgtggagaaagatgcatccaatatt
ctgcggggtgttttccgtatgagtcttctaggatgaggcaagcgattgag
gaaatgttggacagtcagcacacagtgagattgccaactgaagaagagta
tgagcaaaagttaccgcacctattcaggagccttcaaacttttccttttc
acaaaacaatgaatgctttcctttgagatgaagatgtttatgcaggtaag
atttgctttgatctgcgttggtgcatagctcctgtttttattgtactctc
tctcacatcaagcctccctattgcaacagaaacgcaaggaatacatgctg
acagaattaaaaatttagtcgataaatcaatcaagacgagaaagctcatc
aaggaccttgaaacaaaaaccaaggaagttgaagctgaagcgagtctgat
cattgaaagaaagacaagcgcatcgtagaactcgaagaaattatcaagga
atacgaagagaagttgagtaataaagacaagtacatcacggaacttgaag
aaaaacttagggggtggagagaatatgcctcttgttgacaatgtaagtct
cattcgtttgttcatgatttgaaaagtacgtcaatctcatcattgcacct
ctgtatgaaaggggagttgcttccattatcctactatatcagagcatcga
caatcaacaataattacttttacaatgtcaacgtaaatcctgctgacatg
aatgtagcatacaatgccgcctttaatcctttcccattgtcggcaataca
gtattcaaggcgtccagtacgatattcaagacggacaatacagacatcac
aatatggacaaggcggacaagacggacaattgcacaacttcaagattcaa
ggtattcgcaagaggaagtgtcgtgagtgcgataattatggatgcaaggg
tgccaacaatagaaacaaatgtgagaataaaaagcttaaacgagatgtat
tgaggatccgtggaaagcatgcttgaatgaaacaaacttattattacagt
tgttgcttcaatgtggagtctgtttttgattgtagaagtgtgagtatgag
tgaattttcgatgcaagcgaagcaatacgctgaaaaatgaaatatagttc
ggtgggagagataaatttatactagaaagttccatcagtgtcccttagac
ccttgcgttttgctactaattacttttcctttgtccttgaagctcatatT
ACtcactttgccatgctcctacatatcaagacgaaaataatagctagcag
gtcccaagccaaacgtaactcgtaattaagctagagacatcatgttgcca
tgccacttcttaaaaataatatcatcagctagctggtccctttggcatca
agccacacagaacccgtcattgccatttataaatcattgttaaattctca
cggaggacaactgagaaaggtaatcaaaaacactttaacagcaccaacaa
tagatatcgatgccagtatgctttgcacaattgaaattaataagtcaata
gatatctatggacaatcgatgtgaattgatctagcatacacgaaatagag
gatgatatttcatatcatattcaacaatcactgccactgcacccacaacc
attttatgtagcttcattttgtcctcagtgttctttccgtgacaaagcgg
cagtacagtatgttgtagttttctaatcggacatgatatgcttcttgcct
gttttgagccctatcaaggaacctaaaaatcttgactatgaccaggccgc
tttactgtaactttctcaggtaaaccttcataggcactatctccaatagc
ccttttccatcaaggatttgaaatagcagagcatctctgtcccaagtttc
aggggatctttcatgttcaatgctccacagaaaacagccttgtcgtggcg
tagaccagcaggatcaggaccattaatccaaacacaatgattttcccata
ggaaagggcaaattcatacttcaagcctgaactatggctcttgtggtcaa
accattttgtgcctgggtctcctctaaattcttgggtgataaaattgaca
ccatcaactgagataatatgcacttgatctggcgtaaacttgctcgtatc
aaacataattaatctttctctgaaggactcaattcgacgggtagtttcgc
gacatttgtctctgcatattgattcatcatagttccatcgggcagcaagt
accgactctatatcatacaatttgagccaattcaaacccatcaaaagttc
tttaaatgatgtatcagggaactcttggcacaaatcagacattaaatctt
tgacagaccgtggttccggtccgaaatgggccttgaagcgatctacagat
gtcttcatcaccaccctctgacgttcctccccaaatccaacataacacaa
accgtaaaagagaatgtcttcagatgtcagtatgcaggcatccaattttg
ggaccgtgtatcgagatataatgctagctgtatcatttttttgtgagggg
tcgagatgcctcttgccttctcctggcatattttgctttgaatcttggac
ttgttgctcgaggcggagataattcgttcgatgaaagttggactcatttt
tggttacaattaactcttcctttagagtcctaatttcctcttccagcatg
cgatcttcgccaatgcatctgaaaatgacgtgatcaagttgtcactagga
aaaatgccagctttgctgttgtcatcagaatcgaaggattctccgaagag
tcgtcgtcttgaaggttgaacatccttcgaaagggcgacgacacgatagc
caacacgagaaactgtttaaattcgctgtaactctatgcttgtgatgaag
atggttgtgttgccttgcgttagtgagtagctaacaatatcatagctcaa
tgcgttgcaagctattgctagctGCGAGAGCTAGCGAGTTAACGGGCACG
TCCATgttgtttacaaccatgtgacgaccgccagagtcgtcagttacgac
aagttactccagtgtcctactaccaccaaagtcgtaagttacgaccatgt
tacttcctcgaaagtcgtccgcgggcgaccatgttactacaccaaaagtc
gtcggtgcgaccatgttactacaccaaaagtcgtcggtcacgccatgtta
cgacaccaaagtcgtccgtggcgaccatgttacgacaccaaagtcgtcca
tgaccatgtgacgaccgtttgtcgtccgttcaagaagtaatggacgactc
tggacgaccaactggcgacccaactgacgaccgaatcgttcgtcgtgact
gaagtgacgactctcgccaagatttttcgctaaaatgatttttaagcggt
tgtgtgtcTTGctgggtactgaaagccaaattgaggctgtcagtcagtca
ctagctttacctagatagcaggataaaataggtacctgggttccacgcaa
atatcgcctgtcagtcagtagggttggttctcagtcacatatgcaacatt
gatgtgatatttctcgtgcaaaacggcagccagtctgtgcatgggaatag
gtatatttttcattatgacatgaatttaggtaccagggtaccaaacaact
tgggctctgtcagtcacgatattattgtcacggcaccagggtactagaaa
aagggctctgtcagccaggattcggtaccggggtaaagctaggtaattta
actaggacctcaccccctcTcaatttagtctacctttaaacatccaaaga
tgtaattttgtatgtaatttaatttagttgtagaatgaaggtcttgatgt
gagcatgtaaaaattagcaagtaaaaataacatacaaataaatattgtta
catcgcgaccatgaccatttccaaccgccattgtcatcaattgtgagtgc
cactattgtgaattgtgagcacccctcttgtcatagaattgattgtcgct
ggttgcattctccattgtgagaacatttccaacatctgtcgtgactgtct
gcttgttgtgcgatgtgttgatgtgttggtgcgcatgatgtcatgattgt
ttgtggaggatttgtatggtagatcatcgcgattgccgtggtgagatggt
ggtgtggtaacaaaaagctattggtctattctctattccctattcgaccc
atcgaatagcaccctctattggtctattcgattcgccaaaccgaatagag
aatagagatccgcctagatcggctatctgttggcctattccgcggaacaa
aacaaagtcatggatttttggccgaatagaccgatagaactttttagcga
taaaaacctattctctattctctattggcccaaccaagtcacaaccTGAG
AGGTCTGTGGCTAGAGCAGGTTCTAGAGCATCGACAGTAACGCCAAGAAc
tacctacctaccacctactacataccACACAAGATATGGGTGTATTACCT
ATTATAGACCTATTATGATACGCTAAGTGTGATAAGGGTTAGGGCTACCG
GTACCTTTTTTTTACATAACAGAAAAATACACATGTTTTGAGCAGAATTC
TGAAACTCTAGATGAGAGTGAGAACTAGAACACAGCAAGATCAGAGTATC
CTAATGGTTAATCAGAAGTAACTCAAAGAAATGTAAGAAGCCTGACCAAA
ACCAATACTGCCAGTGCCAGTTGAACATCCGACAAGTTGACTTTAACTTG
CATCTGAAAATGAAATTGTAGCAACTGTAGAGTGAGTGCCACAGATGAAG
CAATGAGGGAGCGGCAGTAGGATCTTTTGCAGGGTATTGCAACTGTAAAC
TATGATGAACATGAGGGAAACATCCGAACAAATGAAGGATAGAATGAGTC
ATTAAAGCTTGTCATGGCCAGATATCACAAATCAACGATCAACAACACCA
GTAGCATCATCAGTCAGTAATTGTGGTGCAAACTATGCTCAATGAGCATC
AACTGTTGATGGTTATGGTATAATTAAACTAAGGCGCAGAGAGTCGAGTC
ATGGGCACTCATTTTGTTCAGGATGTGGACTGATGAGCGTGATGAATAGC
AGTGTGCCTCCgaaattatcccatatcccaactattataaaaagagtgat
ataactttcttatcgtaggttgcagtatttttTGAAGAAAAAAGAGTGAC
ATAATTTGACTCTTTTTAGTTCAATTCCTATATAGAAAACAACCGTTTTA
GTGTTCTGACAACCTTTCCTTATTATATCCATTCTTGAGGTAGAACCCAT
CTGTGCCATGGCAAAGCAATGCCAACAAAAAGATTATTTAGTCATAAAAC
TTCAAACAGAAGCATATAatatacttgcatgcccatttacatagttgcat
gctatttaatgtcacaaaatatgcacagtgacataccagtatgatgaaca
ttagggcataatagtatgagtaaacatactggtgtgtccatgtacataac
attccatgttttgtgacactaaaatatgacagcataatacataatggcat
tgtagtaGCATGATTAacgccaatcagaacacgaattttttaagaacatg
aatagagcacatctggcctagtcgtattcaagggtgcacgttattggact
agttgtaactcataaagacaggtatttccagaattttcatgttgaagttg
tttatccacatgttccggttttcgagaaccaccaatccatcagaattttc
ctcacgcctgcatgggacagcaacataacacgatgatcacacgatgtgct
gtagtaatatttggccatgaccgcttgtggtgtatgacaacatattgggg
tggtgatatatctgtagtggtaatttttcacgaggaatccaacagtgatg
tccgctggctgtacgacgtcgtcttctatgagtttctgcaaaagctgata
ctagtccagatctggactagtcgctacgccttgtccagatctgactagtc
atctgattggtgtTAAgggtgtgtgcgtaggcagaaaaaatcatacccta
ctcataaaattgCTGTGCAGCCCATTCTACGGTACATCATGTGTTGTGCA
TGGGTGTAGAGATAATGTACAACATTCAAGACTGGAGCCTACCAACGAAT
GTGCAACCACCAGACAACACCAAATTCAAGAACATGAATGGCTCAtaaca
ttaacattaaccttagtaaattatgctcttacaagtacttagcataggca
cgtgtctttcttagccgattggtcagcGcagtggctcactagccacaggg
agattattgtgattctccctcatcccctattgagggggcggttggacctt
gctgagtccaacagtatggcactacggggatcccgcttgcctgtagtggc
gtatgcgtttggccagattggagcgggatctaatatctaatccagccgca
ggaggcctcgatgtaggacctggccatgtagtggtcaggagagagcattt
agctgacagagctgcatccattgcgtctagccactgcaagcgagacgacg
tggagcccaccccaagggcatgccagtcttgttccaatagatgtcggtgc
cgggaaggaggttggagggtctacaagcatcatttcacccacttcctcca
gaatatcaacatgctgtgataccgcacggccttccttcaccttggtatag
atccgagcattcctgtatagccactggcgatgtgtgatactcaataggtg
ctggatgaattgagctgcccacgatgtaatggtacgccttgaccctgact
gccgcaggcattcttcttgaaggggcaaaagtgtactaggatgcgcctct
aaaaaattttgccaacccagatgatcgtgatcgcgagcatactCCTGGAA
TTCGGGTATTCGAAGAAAGTGGCTTAACGGGTGCATCCACGAGCCTGTAA
ATAATCTAGTAGCCCAAGAATCAATCGCTCGTCCATAAATgtgtcctcca
gccaatagaccagtgccaacaccgactctgtgaacatagctgttcgacca
gggtctaggcactgggttaaatgcagggtagactcgtcgggcgtgccgca
acatgggcacctattttctacggaaggatcgtagcggatagcaacctgtt
tgtcccgcaaaatgggatacttccttgctcacccacacccggaatctttg
tgggagtcccgccatggcacgtcccacTGACCGGaaatgaatcatttcaa
aaccttccttgtccggtgatgccacggtgtaaagatcccgagcgatctcc
tgccccatgcctccactaattgagccttgatagaagctgtgagctttacg
ccatttttatagactcgaacctgttcaagaggccagtccgaagagatgta
tcgcctgttttcaacggcgtcttccagcgctgtcttggccagactgtctg
ccatcacattgagttgattcaggagtggtagattctcgaaggtctgtgtg
gagtcttggtgcccgtaaacatggcggtactctaccttgaagggactggc
ggagagtggttcgtattgcacgtatcacgtctgcttggggctggcccgga
gggggccaaggggtgtcgaagccgtagcactaggcccatattatcacaca
acccaccactgatctctctgtttccttgaccacttgccccacggcgtaaa
gaagcaggcagttcaatacaccaccaatcccctccgcccggtagttgcta
gcgacctgtggggaggtgcgttctgctgcggtaaccgtaccaagtcgtcc
cgttgatttacagaacagaactagcgccgccgagcatacatctcttgcca
ggtcaggcctgtacgacccatcgtgcaccgtgacgagacttccgctctca
acagcctcgaagatccacttgtcatcgggtcccacgtcaagtgtcctcca
caggcttttgtttccgaggttgcatagggaatcgtacagcgaggtagggg
tggatggagatgggatggcatcggcaattggcgcagttgagtgaagggaa
actaaataatccgtgtggcgcctcactgtgcatacccaataccgaccagt
tggtggcccacgcgttgtttctgtcctgacaaattcagctctatttcgtg
tcgtgcgtaattgatcacgtctttcataccgctgggacataccagaggtg
tcagcctggtatagtacgtcgtgctctccaagtccttgccaccaccagat
cgcatctgcggggagccggctaaacttcccaaggggtggggaccagcgga
gtttaggggaggtaagctgtcgaatggccgcattccacaatttgaaatca
gatggggttggttgctgattcgggaagactattacggaagcagggccctc
gccttggcccaactgcattggcaggactgtagtgccatcactggctaata
attgggataggaagtaaatccttttgtggtgacgaactctattgatccgc
tgccaatctgccggcgggaacgtggtgactaccaattccataaatacttg
gtcgtgttctctgatgggcgggatgatgacgtcctcaaggtgtagtttaa
cttgatagtaatccagatattgccacagtaatcgcatccatgtgtttgtc
gcgaggccaccgaatagacgaaagtcccttgtcagcgggttcccgtgtag
tccacattccacttggagtagttcgaacgaacgcctcaattgaaaatcca
tcggaccgccacatccccaatgtcgaataacatactgaagcattaaggat
agcttctccagacccatgtttggtagacccaaaccttgaaatgattgagg
gatccaccgccaatcactcgtaatattgcggttgatattgagcaggggaa
gcaaacggtagtatgcgtccataaaggcttcttcaaggactgccggtggt
gtcataagagggattaacccatagcgcaatgaagggaatagctgggtatg
caaactatgccacctgtcgcggtacggcagagtggatgaccgaatggact
cttcccagtgaagacattctgtcaacatctttgcaagatgtgcgtatcca
tcactcattgggctagtgaacatacccagagtttgtgttgcttctttggg
gtcttttaactctatgtccataaccgtgccacagtgctgggggatcgtga
gtgctcggtattggcttagttcgtgcctggtgcagagtcttgcctctcct
ccgtcgtagcggtaagacattatgtagtaatagcatttctctggcttcag
gttcccacctgttgcttgaaggaggcgcgaccacgtagtcagggcggatt
ggacttgattaataaaggagatggtgtcgtcccgcgtgttgttcatatgg
agaaggtccgtgtcgtccacgtacaggatggctgctatcttcctggctat
tgccgtccaagccgttgtcagctcgaccccgtgcccgtccctgcggtatg
ctagcaagatcagcgtgctaatggcggtccatattggtggagatgcgcaa
ctaccttgggcaaggcccatgaagggggaactatccgttcctccgtatcc
tgtcgacgcaagcccatatccagtccggagataatacgtcatgcgctgga
tagcccgtaggtaagtaatagcctcttcctgaggcacacccatcgcttgg
attgctagaatacagataggatgattcacagcatcatagcaattcgccgc
atccgtgctggtaaggcacgcttcgacatgcaaagtgttggccgaatcgt
aaaagaattgcttctggaggactccatcgatggcaacgcgtcctttggta
gcgatttgctcgaccggcaccatctgattcgcctgcatgtacgtcatcat
gcgtttggagaatatgagctttaaaaaccaattgaaatccccttccaaca
ggcagattgcccgtagtttcccaatgtatatattcccaagttctttttcg
agaagaactgttacaccacgctgccacctagtgaggggtaggccgtagcg
gacggcgagattgatgctgcccacgtggagcgcggcgaggggcggtgaga
aactggcagctttgtagtggccaaagtgcctgccggacagtgacgaggaa
gtTAGCTGTGCGCCAGTATTCATTGAAGTCCTCTACCGATATACTCCACT
CTGCTAGCGATGGCCCCGTCTCTTGTAGCTTCCTACACTGGGCCATTTCT
TGGAATAACTTTGCAGTATACTTATCCCCATCTTTCGGATAGGCGTATGA
GCCATCTAGGATTGATGCAGCTGCAGCTGTATTGCTCAGGTCCCCCAGGT
CACGGTGTAGCGTGCCCTGGCTAGCAGGGGCTCTCTTGCCTAGCTGAAAA
CGCTGGgaaaggctcatgttgcacgctttaatgatgtccttttcacgggt
gaggatgcacgcgtcttccccagagattgcgttgggatcattcagttgca
ctctgatcaccgctcgtccctgaggtggtttgaccgcaaaattaatcctt
ttctgcctgtccctctctgattctcgtcgaatgatcctctgtatttctac
tacatcttctggtgactctcggtcctgagctatacgcaggcatgagtgga
gatgttgtcggcgaagggagggcgcgtcctgtttcaaacgctgcagctcc
tctacacaggtgaaaaggCGGGCTTCCACCTCCGGTTTTGAGAGAGTAag
cgggttgtcgatgccgtttcgtggggcggcacgaacgagattgcgcgtat
cagggactttgcccgcttgccaccgaagcacccacttcagTATTTCGCGA
CGCTTCAGAATGAGATTTATGCCTGGACTGAAAGCGTAGACATCAGTCTT
CCGACGCgtacatgccgcctctgcgctggccatgaactgaccgagctcct
gatcccacttatcatgggcaaatcgcaattgttccgtcgtgaggtatggt
gccattctactcaacatatcgagccgttccttcatcttgtgacgctggac
taagtcctgcaaccggttgccgtagattcggcgtgttcggtccacttggc
agtttagtagacgactgccgggtctaccaatagatggatatcgcccacca
aagagtgacgctgatgctaccttgacgacaaacagacgatgatctcccag
accgtaccagtgcgggaagcacatcgcgtggctggtgactagccctggtg
agccaaaaatagtggagatgggctcggtacccctgtgatgggagttagga
actttgctgcctaaggtgtctagtatgaggcagctcatatgaaggggcgc
ctcgctgagatcttgcgctaaggatccgttgtacacattctggttcgcat
ctattgctagaatgaccttatgccctttttccctccacggccgaaggagg
ttgaggagatcttcgtggaaaatcacgtggggtgggcggaagtctccttg
actctgatagtggagcgagtgttggtattctaccgtccgaagagaggtgc
tacggcgagatcgatgtggaaaatatgtagatacgacgtacgtcgtgggc
cccccattgctgtgaagggatagccacgtccatcgccccagcccggaggt
gtcctggcccatcgaagttactacgtcgcaaagtctgccgatggcgagga
ttgccgtcccaccgtattgatccctatggatcatccgaccagttctatta
ttagcagccataccccgcttttccgaccccggtgcaataatcttggtaaa
ctgcttttcgggtgggacaaacctccaatcgcattgcacttcacaccctg
cgacaatgtcaagttgcagtcgttggatcataccgttgagtttatcaatt
ttccaggtgtttgagcacactcccaaactgttccaattctcaaaagcaat
ccttactaccccccctctcttcttagagggcatgtggcctatgcctccat
cttctaggaACTGCATTGCCTGCTGTAGGTCACGAAGCTCGGCAGCTGAT
GACATTGAACTGATACTCTTATCATAGGAGTGGGATAGTGGTTGGCGAGG
GGTCTCGTCTCGCCACCGCGTGTTGATGCTGTTGTTTATTCTATCATGTG
ACAGATCCAGTGTCCGGAGGAAACTCTCCCCACCTTCCTTGAAATCTCGA
TACTTAATTTTTAGGGATGCATCGTGGAGGCGACGGGTCCATTTGTCCTG
TCTTGACTGGCTCCGTCGCTGTTTGGTGCTCTTTGTTGTTCTCCTGTTGC
TTGTTTGGAGATGTAGCCGCCACTGTGAGTTTGGCAACGACTTTCGTGTA
CGGATGCTACCCGCCCTTGAGCGGTTCACATCTTTTTGTGTTGGTAGTCT
GTTGTTTGTTGTCTTGCAGCGCATTGACAAAGGCTGATTCGCATTTCCAC
CGGGCCCTCGGTCGACTAGGCTGGATGGTATCGGATTAGCAGCAGGAGTT
CGCTGCCGTAGGTCTAGGGGTGGTACTGCTCTCGTCGCTTGGAAATGCAT
AGGTTCTGGTCCTGTATCGTTGGGAGCCATATTTGGTTTTTGTGTGGAAA
TGTTAGTGAAAGAAGTAGTTAAGTTGAATATAGAAAGCGTGGAGGGGTTA
CACTCCGGCATCTGCGGCCTAACATCCTCTGGTGCCAAGGAGGATGCGCG
CCCGTGCCAGCTCATGGCCCCGGCGGACCTCCCTTTACACGGTGAGGCCC
GCTTCCAACAGACATGTTTTCAACTTGCGGATCACTGAGTCCCTGAGCTT
CCATGAGCCTCGCTAACTGGTCTTGCATCCGCTTAAGTGCCGCGTCCCGA
TCTGCGAGCGCGCTATTTGCCAGAGCTAGCTTCATCTTTAAGGCTGTTGT
CCTGCCCATGGCTAATCCCTCCGAAGTTTCGGAACGGAGAGAGCTGGCGC
CGGAGGATTGATCATCTCCAGTGATTGCCGATGGTCCACTTTGAACATCG
TCCATCGCTTGGTTTTCCTTATAATTAAGTTTCGACAGAAGGGAAGAACG
CTCCGCGTCAGACGTTCTGAAAGAGAAGTTGGCCGGCTTGCTCCGTATGG
GGTCCAGGTGCATAttatcctccagccatgtgtcagctgctgaggcgtat
ctggacgtggccctttttgtagctgggtcccaggatgattcatcggcggt
aacatggcggtcgaagtagaaggatgtcataagccttttgattgtgctct
catggtatccagcctcgtgagtccaccagtggtagaaaaaacaagctagg
tttgccagggtgtgcttcgcaaaaagttgtacgtcttgacaagctgggtt
tcgaggatcgtaggggacagtaactcgtgaggtgcctgcgtccgggcctg
cgcgtgtgatgattgctgagtgaaagactctatgcccattcaaAGTGACG
TTTGCCATCTCTTTGCGAAGAGTCGCGGCGCTTGAAAGGAGCCGGGGGAG
TATGCCGGGCGTCCATTTTGTTGCCTTCAGCGCCCAGCACCTGTCGCGTG
Gccattttgactttcacctccaagtcataattcatcacctcggcgcaatc
ataaacagttgttgctgcgttatatgccatcccaccgcctttcgactgat
acacacgtgtttctgtgatggacgtcttgcctgagcctgggagcgccata
aggtgggcagttgggccaaatactctcaaaattccattcctcgaacaaag
atgtccattagtggttccaatcgagtccaagcttcttcatttgcttcgat
gtggaagaccagttggcaatgcgccgcaaaggttgcaaacgataagtgtt
cccgctcatcctcggaattgaaagttctcttagcttttttacatagacat
gtaccttcgggagatcaaagtcgtaatattcgcccatcttgagccttcca
ctacggcataacttcttctcaatagctttaagatggtgtgctagagttgc
ttcgacgccgtgggggtcgactccattattcactccgaggagggcatatt
tcgcgatgaatcccagcattgaagctgcttgagggatactctgacTCGTT
Tcgaacgatagagtgtgatgtctacacctgtgatggtttcagagatgagc
aatggatgtatcttggacttgatcttcacgttgacgtagagtgcgactgg
gccgccagactttttaggggcatgcttagatgacttcttcttcgatcggg
atttagcagcgccttgcatggtagatggtagacaaatggctacgcagggt
tgatttatccaccggcagctgactgagcatccaaacgttcgacaccttaa
tgtatttgtttgctcgtagtagtcgtttgggaaattttcctcgtcagtac
cagttaaaggaggtaaaggacgagctggatcgtggaagcgagggaggata
catcctgatgggtcttcacccggaggacgctaaggaatggctggacccct
tcgaggacggtatccatatgttccgcgttggggcgaatctcaatgtttaa
ttgtaccaagaattccccatttgttgcatccactgcgcacgaggaggcca
gtgctggactgggcggaaagggaggacaatggagtggtagcagaggaggc
ggagagtgttgaaggagtgattggctgaaaatctttaatcgtctttccat
gttcgtgtatttcatcatcagacttggcagtgtcttcgtccgactgttca
tccattccatccaccaacggatcaaaactaatctccgggggcggggtacc
gtgttcagaggcctccgtggtaggggggtcgccagggaccaatggggtac
tgcctgcaggcaaaacggcctgcttaggtgggagcggcggtgctggcgga
gtgggcgtggtgacattctgctgaacgtctaccataggtgtgtcgttgac
cttatcatccggagtgggattaccatttgtgctgctgttgctggacgagg
attttgcactggATGAAGAGTCCgaggaggtggagaaggaagacgaggag
gaggaaacggaggtatcggaggaggagtcagaagacgatgaagaggatga
ggaAGTAGATGTCGGAGGGTTTTTACATTTAGctgaagggggtttgcgaa
cagggggcttggatgaagaggatatggaggcaggagatgtggaagcagga
ggcttggaagcaggggatgtggaagcaggagatttggtagccggggactt
ggaggcaggagatttcaaagcactagatttggaagcggcggattgcttca
cagcctcatcggccaatgccatgaagcctttggtcacggatgacggattc
ttgcttgcatcgtattgctgttgtgactcggtgccaaaggttatgctttt
ggcagtctttttaggtcgagtccatgcgttgcgtaacgcttgagagacat
cggcgattactccttgctcgctcgacacatattttgtaccgtcctcgtca
atagtattcgtgatgaagaatgggccattggatggtttggccatctcaga
ccatggtagatggcctgctaattcggtcgacttgagaagatcaatgacat
cctcggaggctttacacaaaacgtgataagtcagtggtgtcatagtaaaa
gagtacccctgagtgtcgaggcgaaatgcttcagccgcaaatctaatggc
ttcagtgcctttgctgttcctaatcaccaactggccggtggctttcggat
ctttacggataacgaagggccctttcgagggatgcgctgcagatgattcg
ggtttcgagaggcaggagtatttggcatgtagctttttaacgactgtgta
gtagttcagcgtggtgaggagacatactgtctctttgtccttgtgatcac
gtccaaaggcatatgaaggaagttgctgtggcggatcgttggaaaacatg
acgcgttggatgtcgtcgtggtcccacatctgaccagtccaatgtgtatc
ttctatgatagctcttgctacctcctcgctaaggttgaccttcccagcaa
ctcgtttgagcttctcttcgaggttgagtgaagggaagctaggatccatc
gggctcatgggatcagggggtttggttggggatacttgtggggactcgtt
tgctatgcgcctctgtccggaggcggtgtggttactgatggggttgtttt
ctgcaggaggaggccgaaagggcgtcgtcatagttttcccatcgttgcgt
ttgatcttcttgcttgacgttgacatgatgagatcgagggggtcgctcca
aatgcagccgctagctggggtggtggtgacaaggtctagaagccaaactg
caaaactgttatcagtcgaatataggcgttcgacaaggagttttaatggt
aagttttttgaggtgtgttcaggaatggagagagactgctgtcctatgtt
cacggttgcgttgggatggaagtgccgagggggagatcggagggagaagt
ggccatggtgccgccacttggcgacggtggagcggattgtcctactgatt
cctaagtagatgttatgattctgtgtatgcatgcttggtgatgggtaagt
tcgactttcccatactgcggaaaagTAACATAAACGGCTCATAAACGGGT
GCTCTCGATCTCTCTCAATTGCAGTTCCGTATTCTCCCGACGCCCGACCT
TTTCTTATCCGATCACTATCCGTGCCGGCTAGGACCACTGCCTAATTGCA
CTATCGACAAATGCGAAAGAATTATGAGATTTGTCTGTCAGGTTGTACTT
GCATTTTAGTCCCCTACAGTGAGCCCAAATGATGTAGTTCCCCAAGAATT
TTGGCTTTCTTGCCCTGGCGCGTTCTCACCCAAGCTTTTTGACTGCCTCG
TCCATCAATTCTCCCTCCTTAAACTATACTCTCTTGTACAGGGCCAGAGC
ACTTGCCGAATTATCATGAATGGATGCAGGATCCATTTCTACTAGATGCA
ACAGCATCTGAACCGCTCACAATGGAGCAGGAGGTGGAAATGCAACAAAG
TTGGAGGGACGATGACAGGAAGTGCACATTCATTATATTAGCGAGAGATT
TGCTTCATGCCAGCAATACTTGTGATGACAGTACGCAGTTGGACATTCCA
CCGCCGCCTTCAGATAAACAGGTCGATGGCATATGTGTATATCCAAAGCT
AGTGGCGCAGACGCTAAATGCAATGATAGGCGATATCAATTTATTTCTCT
CGGAAGATGATGAGGAAGTATCTGAATATCTGCAGGATTCGAACAATAAG
TGTCAAGATGGATCAGAATCAAACACACCTGCAATTGTTCAGCAAGCTGA
GCTTGATTTAATGATTGCAAGACCATCCCACAGAAATAAAGGTCTAGGCG
CCGAACTTGCCCTCATAATGATGCACTATGGGGCTTCTGTGTTGAAGATA
AGGCGCTTCTTTGTAAAAATCAAAGATACGAACACATCTTCACTAAGACT
GTTTCGGGATAAATTAGATTTCTCACAATGCGCTTACGCAGAGTGCTTTG
GTGAATATGAGCTAGAACGCAAATGTAAGAGTGCATCAGAAATGGTGAAA
TGGATTGAAAACAAGTGGACTTTATGTGGGGTGGAGAGGTCAAGGTTGTA
TGATTTGCACAAGTGCCCTTTAAGCTAAAGGTGCTATAACAAATTTGAAG
CTAATTCAAAACATGCTGTGCTGCCATTAAACTCCATTACATGAGGTGCC
AAAGTGTTAGCAAATCCGGCTGAACTGCGATTCTGAGGGATATTTGTTGT
CTCAAACATTCATGAAGGACAATATGCTCACACGTGTGTTGTTCTTGCTT
TCCTCGATACACATCAAGATCTTTGTTGTAAAGATCGTACCGGCAGTCGT
CGTGTAGCCACACATCAGCACGATAAAGGGCAAGACCACCAAAACAAGAA
CGAACCGGAACTGGTTCATACGTGCCTTTGTGATTTTTCGTCCCCTCACT
CAAAAACCAGTTAAGAGCTTCTTGCTGAGACATTTTCGCTAATGTAATGT
TTTCGCCTTCCAAACCCCCTCGTGGGATCATTCGTTTGGACTCCAAGTGT
AGCCATGTGTTTGGTAACAGGACAGTCGAAAATGTGTCGTAGTAATTACG
ATGTGGTCGATTCTCCCAATATCTACTTCTCTGCAAACCGTTGGCACAAA
TGGCATGAAATTTTTCACCGTTCTTTGGTCCATGGTTATCAGAAGGAATC
ATGTGCGTTTCAGAAGTCTGAATAATTTGGATGACACGTGGATAAGCGAA
CATATCCAAATCCAACACAGCAATAACAGGGACAGTGGAATCATTTCTTT
TCAAGAATATCCTGCTTTGCTTGTTTGTGATATCGCGAAGCATCTGTCTC
TGGTATTCACGCACTCGTTTGATTTTTGCAATGCGATTATTTGGATCCAA
TGGGTTGTTTGGTGCTTCATTACGAGTTCTCGTCGGAAGAAGATTCATCT
CTCCGGTTTTTATCATGCGAGACATAGTGAGATTCAGCATCTCTCTATGA
CCAGGGGTTTGACTGATATGAATTAAGTTTGCACATTGCGGCTGTCTCAG
ACTACCTCCCTGTCCCAAAGGCAGATACCAGTGTTGAGCCAACATGTATA
TTTTTTGGTCCAATGAAAATTTGGCATCTCTTTCACTAAGCACAATATAA
GACTCCATGTTGTAGCGGCATGCTGCCTCCAAAAGAAACTCTATTGCTGC
TTCGCTCAGACTTGTGTCGGAATATGATATTCCTACAAACGTGATGTTCG
GATTCGGAGCACCCGCTCTAGTGTCCTCCGCATCATGAGTTAGATGGTGC
AGGATCAATGATTGCTGAACATTATTGTGCTGGGAACGTTCACATAGGTT
TGAATACCTGAAGAGAAACAGCAGCTGCAAAAGCAGTGTGCTAGTGCTCA
AGACCTTTAATCCTATTGATATCCGGCGTGTTTTTAACGACCGACACATG
AGTTAATCGTTGACAAACTACCGTATAGGTGGAAGTGACGGATATGTGGG
GATGACGAACCAACATTATCACAAAGGTCAGCAGACTCGATCACACTTAC
GTTCTCATTCCGTTCATCTATCACTGCAATCACTGCGATCAGACCTTACC
CTCTCGATGGCGGAAGATGTTGGATATGTCGTAGTAGTTGCAGGTAGTTG
CTATGGTAGACGGGCCGTTCACTACCGTATTTTACCATACGTTAGAATAC
TCCAATAATCTCTCTCTAGGTAGCTTGAAAAGTAGGTATTTACATGATGC
GGCAAGAAGCAGGGTGGTACGACATTATTTCAACACACAAAAAGATATAC
AAAATTACCCATGCACGCGCATTCCCCCATGtgttaggccaaatgcttgg
taatttgggattgcctagcatttgcaaaacgctctttgtaattcctcgtc
cgtgtttgcgtagcgtaggatttgcatttttcatttttgcattcctcgag
aactgtggtttgcttgcaaatgctaggcaattccaaattaccaatcattt
ggcctaacaTTTGCGTTGGAATATGATGTATGGTACGTTACCGTATTTTT
ATTATTGTTGGATATGGGGAGATGTCGGACAATGCTGGATATCGTGCAAC
ATAATcaacaacaacaacttagaaaattaggtatctttatttcgtctacc
tagacatgtttaaccatagtggagtcttcatacgccgagtacaagagtgc
taagcgtggcggtctcgaccgcatgagagcgtaccctccttccaggagat
gtagttcctgggcagataaagcgttgctttatgtttgatgagttcgttgg
tgaggttgagatatgtggaaatgtgtccgggctgtctgaatcgctattaa
ccaatattgttccctttctccggatgagtgctctaattgtgatgggtcaa
tctccagcatccatctgtcgttttctgctagaccttctccccttgctcta
tttgcttttctatctcctctattaattgctcttttccttttgttgctatc
agcccggatatgctgtcgtgcatggtgatattccggtagatccatatccc
gtgtgtagcttcgatgaggcgggtgatgagtccctgtatccaggcttctt
gtgagagtttactgtgcggttggagtacctccggcgttcaagtagagtga
attctcggaaaccataccttccatagtgtgttgccaaccgataaccgttt
gggatcggatgagttctgaatattgcggagggatgtgagccgtataaccg
gaatggaagaggtttcctttgaggaggaggaagtctgtgaacaggtctgt
gagtgctgtgacggttcccaccttgtccatccagtctgctatttgtagag
tgagtttcctgaggcagcgtactctacccagttctcggcagtaaaggatg
tgtgaggtggtttccttacaaatggaacagcttgggcatttgtctcctag
gtgtgagtactccttttgtttggataagttggctagcaccgctgaaaccc
caaacacttgtttcccaccgaagagttggaacattttcgggagggtgtgt
agtgtgtcatgtacttccttccaggcaacctcttgaagtgcactttgggg
agcagctgtagattatctaacaggcttttcgcctcttgtttgtcttgtgc
aaatcgaagggaagcgtctgtgtttgaggtagctttgatgttttccacta
tcatcatgactttttcgtgtgggaggggcctttgtgggtgtgtggttggg
agatactcgtgtatcctcttttttgcggcagcatcgcataaacaatttaa
ttgagagacccgtgagagttgatcccaacggaggctttcatcttggtgag
ccttcacatgatggtatgtgcagaggaatgggaagtccttcccctgcagg
gctaatacttttagaatatccgtgtgcctccagttggcggggatccggga
tttcttgagatcggagactgttttgagcgctcctgtgcagtctgagtaga
tttttaccgagccttcgaggtctggccgtgacttatgaatgctgtggagg
atcaagtgaagggccaacagccccaataattctcctctgaacgcgttcgc
ggaaggggacacgtcagttactgacattgacagtctttcgccactctctg
agcattcgagaattattgccgccgagcacacattgatgtggagctccctg
atgaaagagccatctgaaacacctattagggtgccttctttaactgctct
gtatagccacagcccgtttccggtatatctcaggtcatcccaccaatgtt
gttcgggattagccttgataacgtcatggaaatgtgtgaagagggatgga
gaaggagggggggcaacgtgagaggctaacgtgatgttattaccgCTGTT
TGGGCGAATGGTGCAGTAGTGTAAATCTTTCCCCGTAGAAGCTGTTGAAA
ACTGCTTTACAAAGGGTGTGTTTCTTCCTCTTCGTGTCGATACCTGTCGT
TTGTACAAGTAACTTTCGTCTCCCTCTTTTCCTATAatcacgtcttcttc
cgggtcgtatcgataagcccataccatatgtgggggtctgaggaacgcgc
ccagttttgggttgcgtctgccacctggggtgagttgggacactgcttct
ctccacagtgtgaaggcgtggggaggaggtttctgtctgctgaacctgta
ggtggaccatgcggtacctgaatgtcgtggccggaggaattggctgttga
tggtgcgaccgtcggcgtcgaagatatcggattcgaataacacctgctgg
tgcagcctaacttgattgagtagcttgcattcactttgggagtacccgat
ctgttcaaacgccgccatgatccatctgtcatgttctctggggaaatcaa
aaccctctagatcaatgaggagcttgaaccggaatcggtctagtttttcc
caaagactcttgaggaaactgtcagtagccctgtaaccatacttttcata
tgggaggaggaatggttgcgcgcttagacctagttcgcaggtcaaaacct
ctaaggacatttgtagttgagtccctactaccgatcctgtcccaaagtgc
aaataaaacttttataggcttcaattgcagcttctatcccccagtgaggg
aatcccaagccgtagaatcctgtgtcgaggtatctgagttctctctttgc
tgatcggatcagtcctgccactggggccatccaatagtacgggcggtgca
tggcagagaccatgtcttggaaggatgaggtgttcgcacatagaccgtac
ttaattttgggccagaacttctttgccacactgatgtggaagtctcgcgg
ccgtagtcctgagttccttgccaggcttgcccattcaagggctttggctg
agagtgttgatagggtgcagattggtccggaaggcgatgtggtacctcct
agtgttgtactaggagagtataccgagagttgctgtatagggcttgaggg
accagctggttgtggtacggtgattgaagtggggatggccggcagttcgA
GTATCTCCAATTTCCATTACTGTCCCATTCATATCCTATTACATAGTAAG
AGCATTTTTGCGGTTTGAGAGCGACCCCTGTTGAGATGAGTAGGTTCCCC
CAGCTGGATACGCTCGCTTGCAGTGCTTCTTCGGCGTCTGTCATGGTAGC
GGTTTCGCTCTCTTGCAGGTGTAGAAGGTCATTGTCATCTACGTATAGGA
TGCAAGCCAGGTCTTTCCTTGTCTGGCTGACCGGGCAAAGGAAAGAAGCG
CCGTGTCCTTCCTCTTTGTGTGCGCCAAGAATTACTATCGACACTACCGT
CCAGCCTGCCGGTGAGGCGCCATTACCCTGCATAAAACCTTGTGTTTTGA
GATGGATTTTGGAACCTACTGCGTTTTGGAGTCACCGAAGGCAGTTCTTA
AAAAGAATTGCATTTGTTGAATTGCGGTGAGCATAGACAGTGTCATGGGG
AGTTTTGCACCCATGGCCCTAAAGACCAAAGATGCTACTGCGTGTGCGAC
CCTGTCGTAACAATTGGCCGCGTCAACGGAGGCTAGAGCCGCCGGGGCTT
TTAACTGTCGTGAGATGTCGAAGAATAAAACTTTGGCTAATATGCCGTCC
TCGGCCATCCTTTGTCTTTCGCTGAAGATCTCGTCTGGCATGAGATCGTT
CTTTCGCGTTGTTCAGCATTCTCTGTCCGAAAATGATTTTGTTCGCGGCA
TTGAAGTCTGCCTCCATAAGAAGTATAGCCCGTAGCTTTGAGATGAGTTT
GACCCCGGGGGACTTTTCAATCATAACGCATAGACCTTTTTTCCATCGAG
CGAGTGCGATACCATGGTGTAGTGCAATGGAGACTTTGAGAGCGTGCACA
TCTGATATTAGGTCCGAGGTGGCTCCGGAGACGTAATGTCCAAAATGAAG
TCCTGATTGGGATGAGGAAGTGGTTTCTTGCTTTTGTTGCCAGGTGTATT
GCCAATCCGGCGGGTGATAATTGGATTGATCGAGTCTTTTGGGATTTTTT
TGTGAATTCGGGCTATGGAGTCGAATAGTAATTGTGTGCCGGCATGTGAA
CCTGGAGGTATTGTATAGGAGCCCTCAAGCACTGCTGTACCGGAGAGTGT
GTCCGCGTTATACCCAAAGTCACGTCTCAGTTGGTCTTGACAGATTGGGG
CCTCCTCCGCCAGGTGGTAGCGTTCCCTGTGAATTTTGTCCCAtatcact
tgttgtacttcagattgagtgtcatactcaacaacggatccgtcttcctc
ttctatttgcacgttccggacgctcgatccttgtctttttccgagtgccc
agttcaaccttcgccaaaaggaccgatcccgttcgctccggataatttgc
aggatgcgtttctccgctaggtcatcatgtctgtccctagcgtctcccag
tttattagtcaaatgagttctcctatgcttatgtccatatttcacaaagt
acttgcatctgtctttgcagactttcagtctgtctgtcaatgtctggatg
gaaagagaaagggctggtctattttgcacggtgtgcctgtcgaaggaggt
tccctcgattcctaatttttccgcccaataacgtaagagggctcgatagc
aaagggttcttttatccaaaatgaggcttctggcgaacgggatgcggcgg
acttaatcttcctgcagcgtcgctctgcatgatgcatgagttgagaggtt
gtggtatctatcgcatcaagttttgtttgaatttccaagggagaggttga
atgttgatgagcgtcctgaagtttttggatgatgcggtggtgaatgagct
ggttttcgagaatggaggtgtaggtgtctgagcagtgagggatcttcgtg
ttgagtcgacgggcagaagggcgtttaattggttgtgggtctgtcccgac
caacgagcgagtgctaacatcgaggaagaatgcacggtggtcgccaattc
cgtatccaattggcattgcgcagatgttgtggatttcaatgtctggagtt
gaccatatagcgtcgattggggggagcccctgaaatgtgtggcggtgagg
tgagatccggtttgactaagcatggtttcttttaaatctaggtctggatg
cgagaccagtgccttgccaagtgagccgttatacacgttatcattggcat
ccaggcagatgatgagccttcttccttcttgtctccatttaatcagtaag
gccatgaggtcttctctgaatttcttcctggggcaggacgtttcttgtgc
ggacatggtccaatatgctcgttgaagttggtatgttgtcgaatgttttc
ctgggctggtacggcaagggttatatcctaccaaaacggtggtcacgtgc
tcgtctctacctgagaaggtcatgtatgaccagcgggcgagtcctgtact
gtccattcggattgatccgtgcgaagaacactcgctaactctccgtaagc
tatcatgcctgtaccaccttccatcttttttcctaacgctctggctactg
ggtgtttcaggttgccaccgactgctcttgtgagggtttctccaccattg
aacaatttagcgagtccgtgttttttgttttccctgtgtgcaaagtttat
tttatgctcattaaacgcgaataaatccacttccatatcatcgagaatgc
ccatgactttctctaatttttcattgccgaagatgtgtgtagcaatcccg
ttcacattctcgtaaaatagtcgagtaacgccgtcagccttcgatccggg
gatgacacctaatggattcaatagtgagctttgctgttgaacgatgttgc
ttatttcttggtcgtcatgtgaagtgaactgtaagtgttgatcaagacca
gagagtgtacttgggtttgcgttgcgggctgcttcgcaagagaagcgtcc
ctttggttttgtgtctggtgtttagtcgaaaatctgagtgcctgtttttc
taatgcgtttaaagttgccatgtgagagagtaggttgagacggcccctgt
gggcgagagttcttctagtgcccgtctcctccagtaaagtgattgatctc
gcagtgtgttgtagtgaacgaaagcggctagcgcgccgttgcgacctcct
gccgttggaggatttgcacatactacttccggctgtcgcctgacctcctg
tagtgtgggagggggcgttatttgggattatccggaggttccggagaggt
catcagtgggatcggcatcactagccgtggatgagctagaagacacttct
tctacgctgtgctcctcgtccctactatcttgacctgtccgtactccaac
acttgtgggcgtgtggcccgaccgtttgctaccacggccctcgtccgata
ccacactgctttccgagtggtcggtactaactttttctgtggacttgatg
ccttcagagattcgaacgcgttttgacgagtcctgagaacggtctccgct
tgcgttatcattggcttcatgcattgttttgacggattgtgcaccgtcca
ggtcgaatagcgcttgggagaggcgtatgggcgtttgccttgaccttttt
gttgttcatattgaacgaccacgtccttccaccatccttgctcttccaga
tccatcgaattattggtttcctcgagctcctctggggtgagaagagtttg
tgtggctgaatcccacttgcaggcggatgcctcatggatgagttgtgggt
ctacgaacttggtgaggaagtcttggatgaatgctgggtccactttaagg
tccgtcaggtgtcctttagaaaaagccgctatttgtttggcaaggccagt
gattaatatctctccctctggggtgtttgggtataccagggacaccgagc
ccagagggacttgttggtggacttcggcgattagaggggaagaatctttg
aacttatacaagaaggtgaggcattccctgccagtgaaggaacggataac
tgtcccgtccggcttgcgagcttggatagattcattaaggtcgaggaatc
gaagacgtctatgctcgtcatgctggcgttatagtttgtagttttcacgg
caaacttggcggctcgcctgatatcacctggcggggattgccaatcgaca
ccttctgtcggtgtgcatgggagccccaccattgattgtagatgcctttc
tttttcgcaaacttaaccaggtgagaaacgagttctagttcttgcttgtc
gacctcgaggtgtaacactcgtctacaagtttggatattggacggcaacc
gtgccatattggagggctctgagtgcttcgggatacgtggggacgttaat
gcgtagactgcataaaggaattgggcggtatccccagttcattggaaggt
ccctttcaaggaagtagtcttccttatgcatttgttcctgagcttgcttg
aggatctctctgtgttcgtcaattagagtttgcggtgggagagtgcatag
acaaaatagatggagaatggagtaatggtttcgactgcttgcaattcttt
gattctcaattgatttccaaatctagcccattcagtatgagatttgggtg
accaagaggtctggatctttgtcacaggatattgcaatgactccgtatgc
aagggcggaggagcggcgtgtgctggcttgttctgtgtcctgggcttctt
ggctcactctaccgttggtttggaaggctctcgggttgagtcctttgata
taattactgagggctgtcatgttcgttgggacagggatgttgttggtacc
tcctaaaggtgggtcttcggaggtggtgtcggtagggttgatgactgctg
ttttatcggctatcttgaggttggcaattagctgttggactgcgaaggcc
atcttttttccattgtctccttcgaattgagaaagactgtccttgctgaa
gtcgattgagatttcaacgagtacttggcggtgtttgtggacatggggaa
tgggaggaggctgagactcgtttggtttgcttgagccctgtgaatattta
ctcggttttagagcagaagctggcgacgtggttgatgagcgtttcttaga
tcgctttttctgggattgagaggggtatttgtcagccttctgttgttcgg
gggaagagggtttggctttctttttgccgggagttggagggagaactgtc
tgcagtgtcgggatttggttctttatccgtgaggaggctaggattgttga
tctcgtttataatgtcgttgaggtcggtgaagtcgtcttgggagagaagt
gggggtcggttggagAGGTGTCCCTTGGGGCCGTGGAATCGGTTGGTTGA
GGATTGACGAGTGTGGAGTTCCTCGTCTGGTGGAGGCGGCAATGGTGGAG
GGGGGAGGTTTGTGGGCGCACTTGGTTGGGTACTTTGTTTAGCAGAGTTT
GAACGGGTTACCGGAAGGATAGATTTTGACCGGGAGGAGGGTGGCATGGC
TGTTGTGGACGTTGGAATTTCACGGAGTTTTGGGTTGTGATCGAGCCAAA
GTGGGAGGCTCCTAAGTGCAGAGATTGGATGAATTGCGTGGAGGAGATTG
GTCTTTCGTGGGCGAGGATGTTTGATTATGATGTTTGGTTTGGGTGGAGG
CCTTGACGAGAGTCCTGTGTGGTAAGGTGAGGTGGTGGAGCTGGTGGGTC
TCGGTGATGGCAAGAAATGGGAGGGGCGTGAGATAACTCGTCCGGACTTC
GTGTGGCTGATATACTGGAGGTCTGCGTGTCGTGGTGTCATGGTGGGAGG
AATTGCTATTGTCTGTTCCCGGAGTTAGTAATGAGGTATGTCGTCTTGGG
CCATGGGAGTGTTGGGTCGGTCGCGGAGGTGCCATGGTGGGATTTGCGAT
TTCTGCGGTTCGTGGAGGAATCAAAATGAAACCGGGGGTGAATATCCAGC
ATATAATGGGGATAAAAATGGTGACGAGCGATATCGGAATAGGGTGGAGg
gaagacatgtttattaggtggattcggcggcggaaatggtggaatcaatt
gaattcctacgcgtggtagtatgggtttttttgtatgtatgtagggtgta
ccatttattgttgactagtctaatcgaaaagtTCGTGCAACATAATCATT
GTTTCTCAAGTCAGTAGATAATTGCGTTCTCCGCAACGCATTCTAACGCA
TTACACCTGCGCTACACCATGCTTTATCAATCATTGTGCATTGCCTTGTG
CGCGGCTTTGTCGCTGCTCGCAACTGCTACAGAAGCATTTGTACCGCGAA
TTTCATCTGCCATATCAACGGCACCATCAAGGCACTGTGCGCATGTTCCA
GTAGAAATCTTCGATGGCACTTCTAACTTATTGAGCGACGAATCTCTATC
GCCGGCGATCGAGGCAGCAAGGCAGAAATTTTGGTTCTACTTCTTCGCCG
GAAGTGGTGCGGGTGGTATCGGGATCGCTCAGCTGCCTGCAATTTTTCGT
GATGCCGCGGCCTCGCGAGGGGTGGCTGGGGTGGGCCCTTCGCGAGGGGG
TTCGCCTCTGAATGCCGGCCCACTTTTGGGGCTATATTATAACACTGAAA
TTGCACTGAATGATGTTCTAGATGCCATTCAAAAGGCCCCATCTGCGGAG
TTTATTTCTAGTCGAAGCCAAAGCATCAATTTTATGGCTTCTAAGGGGTA
CATTGAACGAAGAGATTTCATTAAAGAGATGGAAATAAAAAAATGCAATC
CGCTTGCGAGTTACGTGTTGTATGATGCTATTTCTTCGGGAAAGGGTGAC
GTAGTCTCCCCGGTAGTTTATGACGGAAAATTGGCTGCATATAGGCAAGG
GAGTCGTGCCGACGGGAGTGTGGCGGGTTTGTTTGTGGGGGATTTGAATG
GATTTCTTGCTGTGAAGGTTGGTGCATTTCTTGGGCTTCTATTTTGTTTA
CTAGTCGATTTTGGCTTCATCGCCAAGGCTGGGATTGAAGGTTTCTTGTC
GTAATGAGCTTACATATTAAAAATACTCGCGAAAAAAAGATAGACGTAAA
GTCAAGTTACCACTAACTCGCAATGTCAGCAGCTCCATTGCTTTCATCAC
ATTTCCATGCTTGCAACAACTAAGTACTTTCGACACGACAGCTTCCTTGA
GCTTTTGAAATTTGTGAAGAATGATTGCCGTGACAATTCTTGTGGAACTG
CAACCATTCTTAAAAGACATCAGAAGTCGTAAAGGCTGGTAAGCAGAGAA
TTGAGATCTTATCCACAAATTATTTTAGACATGTTGGTACCCATTTTATT
TTTACACCAAGACATAAACAAGTGTAGAATGCCAATATTGATTGTATTCA
TACTGGCATAATGTTATTCATTTTGGAATAAGTTTCATGAGTAACATTTG
AATGACATGTCATTATTGAAACTGTAGCCCATTTTGGAACACCATCTACT
GTATCATCATTTCTTCACATTAACAGTCCCGAAATGAAAAACATATCTAA
AGTAATCTTGGCCCAGCCATGTTTGTTGCAGCAGTATATCATTTGGCATC
AATTTTGCCAATATACAGAGCGTAATTGGGTGTTAGCTTCCGTTGCTCAT
GCTGGTAGTGCTCCAATGTCTTACAAAATTGGACAGCATGTACATACTAC
TTTGGATGGGTCCAATTATTGCACCCATACTATAGAGCACAGCATTTCAT
CCAGACAACTTTTTATTCGTGCCAATATTGCACCCTCAGCTTGACAATTC
AGTTGCACACCCTGTAGAAATGTTAAGTGTTTTCTCAATGAGGGGGTTGT
GCTACGTGCTATCAGAATGAGAATTTTGCTCGAAGTTATTCTGCACAAAG
CCACATCATATGTTGTATCATACCATCTCGCTCCAGTTCACCCCACTTGC
CTTACATATATCTATCATACAATCATCGTTCCCCAAAGACCACGCAATAT
GTGACACAGAAGCATGATGGTCTGTGATGTTGTAACACATGAATTGTGTG
CAATCTTTCATGGCATACATCTACTATTACAAAGTTGTGTCATACCATCT
TGCTTCAGTTCCACCAGCTTGCCTTACATACATCTATCTCCATACATGTT
TTCCAAAGACCACACCATAGATTAGACAGAAGTATGTATGATCGTCTGTG
ATGTTGCAACTCATGAATTGTGTGTAATATTTTGTTACATATGTCTATTG
TTGGGAAGTCATTGGATGGGTTGCAGACACACTGTGTAGTCACTGCAAGA
TGAAACACAGTATGAACCTCTTGTGAAATATTGCACATAATGTATTTTTG
TAGGTTAATGCTTGCACATCATGTATCACCACAAAGAAGTGTGACATCAT
TGAGTACTCTCAGTATTTCATCTACCCTTGGTCTGGTTCAGATTGAGAAG
TCTTGCACTAAAACACTAAATCCGATTCCTATGTAAAAATCACTGAAGGT
CACAATAATGTTGAATGCACCAACAGGGTTTATACCATGCTGTCTGTGTT
TTTGAATTGATTCTGATTCCTACCGTAAATCAGTATCAAGCAGTCTCAAC
AAGCCAAATGATATGTTCaactgtttttcacagaaatttgttcggtacgg
ttttgtacatagataagaatagtacaaaattatggaataattattagccc
acaaaaaacatagatgcaacacaacatcaattggtgcaattactgcacca
AAACAGAAGAGATATCTAAATTCATTATCTAGGATATTTCAATCAAACTT
AAAAATTGGATGCTAGTTTTAAGTAACAATATCAATTGGTAAATCTGTTC
AACAGTGGTATCAACTACATATAATGCCCTGGTATTAAAGGGGTACTTCT
GTTTAATACATTTTCCAATGGATTCAAATAATAccatatataccggagca
taagaaccacaaaatgtgcggtcatttcgaaatgataccttttgtggttc
ttatacccgaatgaagctagcagtcctcacacgatggaaaaaatgtatct
cttgtctttattttttacctctattaccctaccgaagggtaccattacac
agcacatcacacacaagacaacgaacaatcacagcatcccctgccacaac
tcaccatggtgactggtagtgagttttcggtcataattcaataactcggc
gaatatttgtacgcacggggaactacacatatggggaaattggtgttgac
aaggagaatctaaagacgatagctttagaacaaacagagtgtgttaattg
gccgaaaaaaacaaatgttcaccaaaatcggtcattttgcagtggtggtt
cttataccccggtggttcttatgctccggtatatacggTAGTTCTATTTC
TACACAGCCTTCAGAATGGTAAGAGCATCAAAGTTATTGGTGGTAGTACT
ATGCCCATGGAACTGAGATTTATTGAATTACCAATTCCTATTTCTGCATA
CAATTCGTCGGGACTTATAGAAGTGTAAAATTAGTGTTGCTTACAATTAA
GAGAAATTCAAATCAGAATAATAAAATTCCTTAAGAAATTAGTAACAGGC
ATCACAAGATATGCTAAACTTTCTGATATATGCTTTGTCAGGAATTGTAT
CATGATTCATTACCTATTGATTATACTTCAATAAAAATGACTCAACAAAA
TTTTGAATAACAATTTTCCATCTAAAAGAGTTCTCAGGAACACCAATTTA
AACCTACATTCAAGGAATGGAGGACGTGGCAACATAACAGAGGTTGGGGG
AAATTGTCAAAATTTCAACATATCACAATAAATGTTTCAGTTTTACAAGT
CCTTGGTAATTGCACATTGGTATGCCAATAATGATTTGTGCAAATGCGGA
TTATTTGCATATTTTCGGACTATTATATCTAATCGGCAGAGCTCGGTAGG
ACTGCCACTATCGTACATATCATTGTTGACAAGATTCTCTGGCAGAAAGG
CACCGACTTGTTACTTATGAAAAAATACACCATCTCCTACCATCTCTAAC
ATACTTTTAGTGGTGTGTTTTACCAAATCTCGAAAACACATCTTGAGGGC
GGGGTAATTATCCTACTTGATGACACCTGATGATAATGCCGATAATGTTG
TATGTAAACATACCCATAGTTCAAGAAAAAAGATGTCAACAACCCGAGCA
CTATGGTGCTATTATAAATCGCTTTGTCAATACCCAATGTCATCGATGTC
AGTGATTGGCATCAAACATTTCTATTTGGTGCTCACAATATCATTCATTC
AAATTAATCTACTAATACAAACAACTAACGCATCAATCAGTCAGCACAGT
AAACTTGCATCCAACATCATGCCAACATCACCAAACGCGATGGGCGACAG
CCCTAAATTCGACTTCCTTGACGACCTCCGAGCAAAGTATCCTCATCAGC
CAGTTTTTCTTCAGGCGGTGGAAGAGATGGCCTTGGCGATCGAACCTTTG
TTTCACGACACTGTGAATGGGGACTTTTACAAGAGGGCATTCTTGTATAT
GACGGAACCAGAACGGATGATTTCGTTCCATGTTCCATGGACGGACGACG
AGGGAAATTTGAAAGTCAATAGAGGGTGGAGGGTGGAGTTTTCTAGGTAC
GTCGACGTAGTCTTCTATTTAAGACAGTACACCACGGTGTTCATTATGGA
TTCAAGACCTCTAATCTTTGGGGAACTGCATTTTCTGTACATAGTGCATT
GGGACCTTACAAAGGCGGATTACGGTTTCACCCTACGGTGGATGATGGCA
TCCTTAAATTTTTGGGCTTTGAACAAATCTTTAAAAATGCCCTGACAGGT
CTACCGCTTGGCGGAGGCAAAGGTGAGACTTTTTGCCAACACCCTTGATA
TGGATACCACGCGATTCAATCGAGCTAATGATATGCGCATCGTTGTTGTT
CTTCTCCTACAGGTGGATCCGACTTTGATCCAAAGGGGAAATCTGATAGT
GAGATCCGCCGTTTCTGTGAGTCATTTATGACTCAGCTATGCCGATACAT
TGATGCTTCTACCGATGTTCCTGCTGGTGACATTGGAGTGGGCGGCAGGG
AAATTGGTTTCATGTATGGGCAGTATAAGGTGAGCCTTCATCTGCGTCTC
CTAAGAAAGATGTTGCTAGAGTCTTCTATAAATGAGCTGTAATGATCATT
TGCGTGCATACTCATGTTGTCCCAATAAAATTCAATACTGCAGCGTCTGG
CCAACAAACATGGCACAGGAGTTCTGACGGGGAAATCATTTCTGTTTGGA
GGTATTCATCTGCGACCAGAGGCAACAGGATACGGTGCAGTTTACATGGC
CCAGCATGCTATTGAAGATAAATTAAAGGAGTCTTTAGAAGGAAACGCTG
TGCCGTGTCGGGTAGTGGAAATGTGGCGCAGTATGCATCTCAAATGCTAA
TGACACTTGGAGCCAAAGTTGTGTCAGTTAGTGATTCTAACGGAGTTTTG
GTGTTTGAGGACGGAATGTCGCTTGACGATTGGAACGCAGTTATCGATGC
AAAGCAAGTAAAACGGGCCCGCCTAAGCTCGCTTGGAAACAACATAAGTG
GAAAATACATCGCCGGTCAATCTCCTTGGACACTACCTGACTTAAAGTTT
GACTTTGCTTTTCCTTGTGCCACTCAAAATGAAATAGACAAGGATGGTGC
GTCACTGTTGCTAGAAAAAGGGGTTATGGGGGTATTCGAAGGAGCTAATC
TACCTACATCAGCAGAGGGACAACAAGTATTGCGGTCCAATCCGCGAGTA
CTGTACATCCCCGGAAAGGCAGCTAATGCCGGTGGAGTTGGCACCAGTGG
ACTAGAAATGTCTCAGAATGCAAGTCGAACACAGTGGAAGAAGGAGAAGG
TAGATGCAATGTTGAAAGAAATGATGGCAGATATTTATAAGCAAATGGTA
GATGCAGCGGGAAAAGAAGGAACTTTAGAGGAGGGATGCAATCGTGCTGG
ATTTTGAAGGTTGCTCATGCTTTGAAAGAACTTGGATGGGTTTATTAAAG
CAAAAAGTGGCCAAGCTCCAGCTTCTCTCTGTGTGCTGGTTTGACATCTC
ACTTTCCATGACACTATTTGTACAGTCCCTCCAACGAGGTTAGGTTTTGT
CTCGTTTTCTGATCTAACGTCGTGACACGGCCCAGCACATATTATTATTG
TATTCCAGTGATGTAATAAAATACAACTCCCTCTGTACATGTAGGTAGTT
GTAGATCTATGTAGATACGGATATCATCTTCTATCTATTCCTATGTACAA
AGTCGCGGGAATGTAAGTACAGATCTTGGGTTGTCACAGGGAGGTCACAG
GGTGTCACTCTCGCGATACACCATACCTATGGTACACCATACCATACAAT
CTCCAAGCAATCTCCATACAATTATCCCGACTGTTGATTCTACCAGATGC
TACAGTATTGTACCATGCTTGGATGATCGACAACGCTCGTCATCGGTCAT
CGCCCCTCGCATTTCATCGCCAACTAATCAACTAAGCAAAGTCTCCAGTC
CGGCTTTCTCTCTTGCGCATGATATTTCCCAACATGACAAAAAAGAAATC
ATCAATTAAGTTTGGCAACAAGAATACCATTGAAAATCCGGCCGCTTCGT
CGACGTCTTGCGGACCAAGCAAACGTCGCAGCGTACTCGCCTCAGTAAAA
CTCGTTGCATCGATAACAGCAACTATTTTGATTCTCAGCCTGGCCGCTCT
CGGTGAAAGGGCTGCGATTTCAAATGAAAGCCAGAACAGTACCGACACGA
AAAAAGAGGCATTTTTGAAATGGATCCTCGAAAATGGCGGGCTTTTTCAT
CCCATTTCGCAACAACATGATGGCAACAGGTCGCTGAATGTCACACTGGA
AGAATTTCCCTCGTTCGGCGGGTGGGGACTCGCATTGGTATACAATGATT
CCATTTTTCAAACAAGTCGAGAGTTTTGTAACCTGAATTCTACTAACTCC
AATGCGACTGCGCAGCAGCAATGCCAACTGACTGCTGCTTCGCCACCCCA
CTCTCGAATTCCAGCAACAATGCCAATCATTCGTGAACTAGATCCACTCT
TCACCATCCCATCGTCCCTAATTATTACCATCCCACGCGTTCTAGAAACA
TATGCTTCCTCCTCAAGTCCTCAATACGTCCCCACATTTCGCTCGCGCGT
TCACGCCATACTACGAAATAGTCTGCATGGCAACGGCCTATCGTCTCAAC
CCAACATGATGGGATTGATCGAGCAAGATGTGGTGTTGGCATTGTACCTA
ATGGTGGAGGATTGTCAACATGCTAACGTGGCATTTTTTGTGGAGGATAG
TTGGTGGGGCCCGTATTTAGAAGTACTGCCGGGATTGATACCACGATTGG
ACACATTCGAAGAGGAGCATTACGAGGCATTGAATGATGCGCAGTTGGAG
AGTGTGGGACGTGAGTCGAGGACAATATTGCAACAAATGTTCCTTGGTGA
CCATGCAGTGAAATCAGTATTGCTCGACATGATTGGAACCAAAATCAAAT
CCAAAGCGTCATTGCCAGTCCTCGAAATGGCATCTTGTACCAGTTTCAGG
TCGTTCCATAGATTTGTTGCCATCATCTCTAGTAGAGCAATGGTGTTACG
AGGAGAAAAACGGGTTGTGCCCCTGGCTGAAATGATCAATTATGCACCCA
GACCGAAGTCCGAGAGCCGTAGTATCCGACCACCGTTTGATCTGTTCCAT
ACACTTGGAGAGGATGGATCCATGACAGTTCGTTCAGATCGTAATGTTTA
TTCTTCTAATGCAGATTTGATCAAGGAGAATGGACTGAATGTCATACAGC
TATTTGAGGATTATGGACCGGTAGATTCCAGTCTGTTCCTGGAGGCTCAT
GGATTTGTTCCTGACGAGAATCCTAATCATTGCGCGATGATTGCAGGGCC
GTTGCTCCTGAGTGCTATCACAAAGAATGCAGTTGAAGTGGCAGAAGATC
AGATTGCTGTGCGCGCATTGATGGCGTTGGGATTAGTCCCGCCTCCATCC
GAGTATAGAAACTATCCACTACTTCAGGATGTTTGTGTGAGAAACGACTG
GACAATAATAGAAGACGGCAGTATCATTGGTCGTCGACCAGCTTCGGATT
CGATAGCGGTCATATCTCTCATGTACGGGGCCGCACGCGAGAAAGATGCT
GATGCGAGTGCATTCTTGAGAGAAGCATGTTATCGTGCCGTCGAGTCGGA
TGATGTAGAGCGAATTGAAATTCGATGCGCTCGATACCCAGGTAGCAGTG
AGCATGTTAAAGGAGCTTTGAAAAATACCGCAAGGATGATCATCAGTCAG
AGTCTTCCATCGTCGGACACAGAGGTAGGCAGTATCATAGAGAATAATGA
CTCAGAGATGAGTAGACTTGTCTCAAAACTTCGACGTGCTGAAGTCGAAG
GAGATGAACGAATGACTGTGGCATGGAGATTTCGACTAGAGGAAAGGCGT
CTTTTGTTAAAAATTTCAAGTTTCAAGGAGCGGACAGGGCATGATGACCA
TTCCATTGATGAACCAACGGTCGAATCAGATCTACACACGAAGTTGCGAG
AATTTGAGTCCTTCATTGAAAGGCTAAATCTGCCTGTGAATAAGATTGAA
CCGCGTATTATTGGAAGCGACTTGAGAATTGGAACTTACGCCAAGGAGTC
TATCGATGTTGGAGATGTTTATCTCTCCCTTCCTCCAAATGCTGTAATTG
ATTCAAATACGGTTTTCGGAGATGATGTATTGTCTCTCGACATGAAACAA
TTGCTGAAAAGATACAAATCATCTGATACTGATGACTTTATGGTGTTGTT
GATCTATTTGATTCATGAACGATTCATAATGAAAGAGCAGAGTAGGTGGT
GGCCATACCTGAATCTATTGCCAACAATAGAAGAAATGAAATTATCTCAT
CCGCTTTTCTACCACGAAGAAGAAATCAATCGACATCTAGCTGGTTCGGA
CATTCGAAGGGTCATTCTTCGTTATCAACAACGAACTGCGGAAAGACATG
AAGCATTGTCTTCTGATTTGAACGCCAATCTGGTGCTTGGAAGTGAACGT
CTTCGTGACAATGATATATTTTATTGGGCATGTGCCATTATCGATAGTCG
CAGCATTTGGTGGGATGGCAAACGGCATCTTGCTCCTCTTCTTGATTTGG
TCAATGCAGACTCCATAGGAAAGCCTCATGAAACACGGAAGAAGCAACAG
AAAGTGAATCATATATGGCGGTAACAAGAGCCACGCGTCATGTACAACGG
GGGCAACAATTATATGAGAATTACGGTCAGCCTAACCACTCCTTGCTCAC
TTACCATGGCTTTATTCTTGAAGACAATCCCAACGACTGCGCATTTATAG
AGGGACTATTTATTCACCGCGGCGATCCAGGAGCATCAAACGCACGCCTT
CTTAGGTCTATGGCCCCTTCGTTTTGTATCAAAGGCTTAGGGTCCATTCA
CGAGCTTGCACATTTTTTTCGTGTTAAACATAACCTCCCACATGTCTCCA
GTTCAAGCATAACTGAAGATGTTCGGTTGAATTTAATCCAAGAGTTGGAG
CAACGCGTATCTCGTCTGAAAGATCTTATAGCTTTCAGCACTGGCTCAAC
AGAAACCGCTGCTTCCTATAAAGTTCTTTGCATGGAACAACTTGTTAGAA
ATGATCTCAAACATTTTGAAAATGCTTTGAAACTAATATCTCTTTAGAAC
GAAACTAGTTGGCGTGGCAATTTGGAATTGCTTCGTTGACGGTCATGGCA
TTGGCAGCATTTGAATATGAATTTGCTTCAACCATCAAATTGTGTGAAAG
TTGGCTGTTCAAGCATTAATATTTTCGAATTAGAGTAACGAAAGAATCAA
TGAAAGCAAGTTGTCACATCAAAAGTTTTTAAGTTCTCTCATATTTTTCT
GTTCATATTGTGCATCCTTCAAGAAGGGTGAGAGGAGTCCATGTGCCTTA
TGATAATGAACACCCACCAACATCTAGTGTGTTTAATGTGACCCAAGTCA
CTGCCATAGCATCTCATTTCTGCTGGCATGGAGAGAGCAGTGGATGGGCA
AAGTGTTAGCAAATCATCAATTGGATGACAGAGAAACACGAGTGGAGGTA
ATTTCTGCTGTAGGAGTCTGAGAAGTTGACCCTGTCATTAGGTTTGCTGA
TGTGATTGGGACAGAGCGAGTGCCCCATGTCCATACATTTTCGTTCATTG
GCTTCTTGGTGCTCGAAGCGGTACTAGCCTCCTTTCTGGGAAACAATTCG
ATGTGTGTATTAGTTTGCTCAATGTTGTCTTGCTACAAAGTATACTGCTG
CTGGAACGGCTGAGGTGGTAGCCTCAATAACAGATAATGAAGACTGCCCT
GATTGGGTAGAGAATCATTTAACAGTGTAATGCTTCAGTGTCTGGAAATT
ATCATTGTTTTTGTGCATTCTCGTGTATATCTCCATTTATGCAATATGTG
GTGGTACAGATGTTGTTGGTGAGATCCAGAGGTGTTGCCCACATTTAGAT
GTGGCTGTGGTATGTGAAAAACCTTCTGACATGATTTCAAAGATGATGGG
TCTGTCACCCTATCTGGATCAACAATCATTTTGAATAACTTGGGGTCCAA
TTGGCACCAATCCCTACTGTGAATGCGTGAGTAGGGGTTGAGGACTGTtg
atatacaaggacagtatcatacaaagttagtatgatggaatacccgtaaa
atatattttaagacatagtaaatatttcatgatcacacttagaggtcaca
caacttacaaaatagtaagaaattacctttcttccaaccatttttccgta
taaaactctatttatatgtaaatattgctaggtcatactattgtcatacg
aaaaatattacctataaaaattcgaaatcataactgaaaatactaacacc
gattaaggattagatcaaggtcatcctaatttactggtaaaaacactgtc
ctggtgaaagtctatcttactattaatatgagcctgcttccaacctatcc
ccccacctgattgaggggggggggggctattccattatacagtggtttca
aaaatccaaacacactgctgcaaaaggcaggtcattttagtataaacaac
caatctttagccctgcatgctaccccttttcattcacaagtgcattcatt
atttgagtgtcagctccagtggaattatatatagtttaagtcatgtcact
ggacctctatataatgtatgtatcccctaacagttcacaagagaatacat
gatcacacatccagatgccactctacatgagcccagttctttgaacgatc
taaaacaaaacacagatcacttgcacaatcacaatttgaggcccttcttg
aaaaatgatccttcaattcccaatggattggttgtggtctgcattgacaa
aataggggcgcttgtaatgtgaatgtgagatctcattctaaaagttgaac
aaataagaaaataatcaataatgggtgactccaatgccttttgtccactt
atatgtcaattgacagagccatattgatgttggaactgccaattaatctt
ttgtggattgaggggggggggtgaatgaaatgtgagccaaccaagtaaat
tatctgcatgtcactatcagaacacaaagtggcaacagcagtgccacacc
cccacctgactgaccgattcaaaaatgcagttcagctcagctcaacctca
gtcagacttttggggggtcagttcttgcctgttagggtccacaactcaag
acaaacttttggaggggttggttgttgtctgtggagatgtgagaactgga
aacacaagctgtctagtgaaaatttgacaaatgaaaaaagtagtggctgc
aagtttttatgatcatatcttaaccacaaattcatgggCAGGGTTAGAAA
TAAGTAATACTTACAACATTAAGTACAAGTAAGTCCAAAATCACCGTGAG
TAAAGTAACCAAAACAATAAGTAGCTTGGAAAAAAAAACTAAGTAAAAAA
TAAGTATAAGTAAGCTGCCGCGAAAGTAACGTAAGTAAGCCTTCCTTACA
GGTTACTTACAAGTTACTTATAATTTACTTATGTCATATAACAACTAAAT
AAGGAGACATTTTGAAAGCTAACTACATTATTAAATTAATGCCTCCTCAA
ATTCCTGATCCTCATGTTCTTCCATCTCAGCAATGGCAAGAGCATGTGTT
GAGTTCAATTCCAAATACTCTTTTCTTGCTGCTCCCAAAACTAAACATCA
TCTCTGTCATGTTTCTTGCTCCATACATTTTTCTTCGACCTCTCCAGGAA
CTCTTTCTTTACTTTGTTTTGTGATCAATAAATCCTCAATAGGCGATGTT
TCCACATTAGCAAATGCAAAAAGGTTTCTACAACAGTCCCGTTGCAGTTA
GGATGAGCTGCATGACCAGCCTGGCTAAAGAGTGACTCACGACTCACAAT
CAACCTCAGTTGTAATATGAGGAGCTAATGTCCCAGTGAAAGCcaatcga
tgtactggggcagttaggtgatggattggtgtgatgtggaagtggtggtg
gagggtgttttccgttttaagtaacttgctgccaagattgccataagaca
gcttagatactatgtaagtagatagagctcagtacaaataagtaaatctt
aagtagccattaacaatattataagtaactgtaagtagctgatttcaaat
tcttaagtaaattactgataagcgtaactgagtgacaacagattttgctt
atacttagccaaaaataaaagtaACCTGAAATTGAGTTTACTTTGCTTAT
ACTTATAAGTAGTACTTAACCCCCATTTACTTATTTCTAACCCTGttcat
ggggcaatttaagaatgttctccaatgttagtttgaggggttgattgtgc
tctgtgcaggtgggtagtaggtgaaatgacagaaagtatacgttgaaaca
cataaaattggtaatgtgaaaatcaaattaaatgaagacccaagtcgaca
ccccccacctctttgttccctaaaaggacccctcaccctggtgcatctca
tcggtgtgatggagtgaagtttttacatggctgcagtgacatgcacaaaa
gctagaactagaatgtgaagcagtgcaaatctaataatgaattagttaga
taagaatagaatatgatgcaggagggggatggccacaaaagggtcaacaa
tcccaaactatttcatgaaaacaacatgtagaaaattatatcttgaacat
tcatataagggtttactagcaacacacacaccaaaaaactatttacaaat
gtgcaggaagttagcaaatttctctacaaaaatcccccaaagctgggagc
accccgaggaagccaaattgaatattaaaattaaaacaacataaaagagc
ataaaaattacacctaaactaaaagctcaattgcttgagtcacctgaggt
acgatagagatagaaagaactcaatatcaaaatatgaatgaacgttcatg
tgttaacattgccatttcacatgcagttggtcaagaatacagaaaaccgg
gcaaggggggattatgaaaaatcatacaattttcatatgattttgatgtg
tctcagagagcaatacacaaaaagcatgaccccctaaatagtttacactt
ttttgtaactcgtcaaaatcataaacgatttgtatgatggcttactcaaa
attgtgggaaaatgtatgattttgatggttgctgaatTCTTTAAACAGAA
TCTGTTTCATAACATTGTCATGCATTTGTAAATAGAGTTTTGAATCATCC
ATTGTTGATGGGAACAAGCAAATCTATTTGGCATCATCTGTTACCAACAA
GAAAGAGACCATCTAGCTAGACACAGGGATGGAAGCTGCCAACTTATCTT
ACAAGTTCTGCCCTGCTGTGTGCTGGCTGCAGTGTTTGATGGTGTGGTAG
CAGATGTTGCAGGAGAAGATTGTTTCTCCTCTGATTGCAGATAGGTTAGC
ATGCAATAATAAAGATGTAAGCTTGAATGTCAGTCTTCTCTGTTCTCTAG
ATTGGATACTCATCATATCATAGAGCATCACTCCAGGTCATGATGGTTCC
TTGTGCTGCTTGCATCTGTCTACTTAGTGAAAGAGGATTTCCTATTATGG
GCTTGATTCTGACTTTCATAGCACAAAGCATAGATTGAGTCTTTTGATGA
AACTTTGACAGCCAATCAGAGGGGTTTGCTACACAACAATACGAAAGCAG
AAAAGGTGGGTCCACCTCATAGGCTGCATGGGTGctcaagagcatgcata
attgttcatgcagtaattttaacaattgcagttgactgaatctttcacca
tggtcaaagcaagtcccccaaacaccccgaaagcctgtgtatttatttaa
agtcattttctctgtcacttgcaaggaaatgacagcagaataagcatctt
ATTGATGGCACACAATTCTCCAAGAATGTAGCTTCTTTGCAGGAGAAGAA
GATGTGGATGATGCGGTAGTTTCTCAACCCAAACACCGAATGCCTCACAG
GGCAGCACCACACACAATTCCTCTCATTTCCTGCCAATGCTATTGTAACA
AGCAAGTTACAATAAGACTACTCTCATTATTACAGCAAGACAGGCAACAT
AGAGGTCTGTGTTTTACTTttgtcaacatccttctccaaacctaccattc
caaactttttgtcctccagcatatttcctgttggcagttatgtaatggtg
acttgtctgcagcagcaagccagtctgctgaaatttctgtctcgcaaaac
agcaatccaccagaggtgagacatgtgtttctgttggcgacattgctgtt
attttcatgttgtcatgtctcattcattctttgtcattaactatccaaga
actgtgaaagcaaatggtagcattttgagcagtatgctaccaaatttacc
aaatgcatccttcatttatcaagcaaataccccttgttcagtactatcca
agttaccatctaaatagaaaagtctacatacaaaatacagtatcagtatc
aacgacaattgaaaaatgaggcaacacgcagcaattaaatctgacactac
tagaagaagacaattcagtattattgtccaagaataacaaacttgtcagg
gatcttttggtagcaacaacacagctgcagagtctgctcaggctctgtaa
aattgatctgatagctggatgatggCGGATGACATCAAGTTGATGGATGT
GGATGTTGCTATGTAATGCATAAGCATGCCTGTGATTACCAACAGGTAAT
TAAAGGCCTAGTAATGGCACGAGTTGCCTCAAGAAAGATCTTCTTGATGA
CACGCACTATTGTCAGCAAAAATGTGATGATCTGTGGCAGGAAACACAGG
CAATCTTAGATTGAAATGGGCTTCCTTTGAGGTAAGCCAGCCAGCTATAT
GTTGGAAGACATGATAGAGGATTGAGTTGGGTGGTATGTTGATGATACTA
TTGATGCATCTGTAGATTATGCACAAGTAGTTGGCACCATTAGCCAGTTA
GTGGGCATTACAGAATTTTGTTCCTTGACATAACATCATGATTTCCACTC
CTGCAAGAACAGGGTCATCAAGGCGATTCCACAAATTCCATGTAGATTAT
CAACTATAGAGATAAAGCATTTCGGTTCGTCCTGCAAAACCTCGCGAGAA
TTTGGATAAGTAATTTTTCCGTTCAGAGTGCTGTGAAAGTTCGGGCCTTT
TAGATGAGCCGAACAACTCTCGGCAGGTTAGAACTTAGATCTTTATTGTA
CTTTCCTACCTGTACTTTATTGGTCTCTTTACGAGTACTTGCGATTGAAC
GTCAGCACGAAGTCCAAAACAGAACAAAAAGCAAGAAAACTTGCGCATgt
atcatatattgtgtattgtaggtattgtacgttgtagtGACAGCAGCAGG
GGAAATTGGTGTCAACAACTTGCAGCGGTGTATTTTGTGTATGCAGTTTT
ATTGTACAATAACATACTGAGAACGAGAGTGGTCAGGCGGGACACAACCA
AGCTCAACCAAGGGACTCTTGCAAATTACCAATCTCTCTCTCTCATAAAA
CATCGATCTTCCTTAATCGAGGGAACTCATCATCACGGTCAGCGCCCCGC
CATCAATAGTCAAACAACAAGTTCGAATTCCCACCAAATCTCTTGTGTCA
TGATGAAATTCGCACTCGTCTCTCTTGCCACTGTCGCTTCCGCGGCCAAC
GCAGAATACTTCAACGAAGTGAAAGTAATGTCCGGACATAAGAAGAGGAA
GCATGTTGTTTCCCCCTTGCCTCATACGTGAGTGCATTCGTTCGTTTGAA
CGAATTTGTTGCCCTTTCGTTTCATTCTTGCTTGATGATGACGAATTGAC
GTATCCTGTTGCGCGCGTGATGTCCATCGAATTTTGTTCCGTGATTACCG
CTCACAATTACATGTATCGCCCTCATTCAGCTACCTACTCCAAGAAGACA
TCCCCGAAAACTGGAACTGGGACAACGTTGATGGCAAGTCCTACCTCACC
AAGCATCTCAATCAACATATCCCGCACTACTGCGGATCCTGCTGGGCGCA
TGGCGCCATCTCAGCCTTGGCCGATCGTATCAAGATCGCTCGTCAGGGAC
AGGGCCACGACATTAACTTGAGCATTCAATGGGTGTTGAACTGTGGATCC
GAAACGGCCGGTTCCTGTCACGGCGGTTATCATACCGGAGTGTACGAATT
GATTCAACAGTATGGATACATCCCCTTCGACACCTGTCAGCCCTACTTGG
CATGCAGTGCCGAAAGCCAGGAGGGCTTCTGCCCCCAGATCGATACTCAA
TGCAGTAAGGTCAATACTTGTAGAACTTGTTCAGGATTTTCGGATTCCGG
CGGAAATTGCGTGGAGTTGGATTATTTCCCGAATGCAACGGTGGCCGAGT
ATGGTGAGATAGAGTATTCATTTTTGGAGAGTTGGGAGTCTGTGGCACAA
AAGATTAGAAGTGAGATTTATGCTAGGGTAAGTTGGATGAGTTTTTAAGA
TTGTTTGCATTCGTCTGCGATGAAGTAGGAAGTCTCATTTATATTTCGTT
TCCTCTTCCTTTCGTTCTCTGTTTAGGGACCCGTTGCATGCACAATCAAC
GCAGATCCTCTACGCGACTACGAAGGAGGCATCCTCGACGATGATGAAGC
ATCGACCAGCACCAATCACATCGTCTCGATTGTCGGATTTGGCAAGGATG
ACGAAACGGGTAAGGACTACTGGATCATTCGTAACAGTTGGGGTGAGTAC
TGGGGAGAGATGGGATTCGCCAGAGTTGCTGCTGGTAAGAACATGCTTGG
CATGGAAGCCAATGTTGCCTGGGCCACTCCTGGCACGTACACTGTGGAAA
ATGTGCCATGCAGTGAAGACGGAACTGTTTGTGGGGGAGAGGCTCAGACT
CATTCTGGCAAGACAGTGAGGACGTTTGTCGGGGAGGAGTACGTCGACCC
CAGTGTCAAGTTCTTGGCCAAGAAGGTGAGTGTTTCGGCAGCTTTTATTA
CCAGAGCTTCTGATTCCCAATTTGTACCATCATGACCATTGCATTTGTAC
CCCACCACTAGGTTGCTGAAACAAATGCCAAGTTGGCGGCCCGTACTCAA
TCCTAAAGTGATTCCCTGAGTTCGTTGGTTCAGCGATATCGTCTTGTTGA
AGAAAGAACAGTATTGTTGCTTTTATTGTTGATGTAAATAGACAAGTATG
AAATTATGTAATTGCATGATTACTTCATAGTAACTTCCGTTAACAGTCTA
GAATCAGTTTTGTGTGGTTTCTACGGGAAGTGCCTGCTCCATAAAGCGCT
TCTCAAGACTCAAATTCATATCCCTTAGCGGGATCTTCGTCTGATATTAT
CTTGTCACACTCGGCAACGTTTCAATGATGTCAACGTGCACCTCTTTCTC
TTTCCGTTCCTCCACAGCGGCGTGTTCAGTGATCCATTCTCGATTAAGTC
CAACATTTGTAAAGAGCATAACGGACCCGGCAGGGAAAGTTTTTCTGAGT
CTTCTCTTTATAGGGGCCGACTTTGCTCTCTTCTTGGAACGCTTTGTAGC
GGCCTCGGCCTCGTTTTCAGGGCCATGTTCAAGTGCTTCGACATGATATT
TGTCGAACCTTGGTGTGTCATTGCGCTCCAATTCACTCCCATTGTCGTCA
TGATCGTCGAATCCGCTCCCATAGTTATCGAAGTCATTTCCGTCTTCCAA
TGCACCTGCATGAGCATTGTTGACTACTGATTTGTCGACATCTTCGCTCA
CGTTGCTCCAATCATCACAGAGACTTTGAAACTCACTTGACGTTCGTGAA
GACCGAACTTGGACGCATTCGACATCAACGCTAGCATCATCGAGCGAAAC
TTGGCTCGATTGACGGCCTGAGGATTCCCGAATGGTCTCCTTGATTGTAA
CGAGAGGCGACGAGTTTCTTTGCGTTCCATGGCGAAGCAATGCATCGACG
TCTACATGATCACTTGTAAGTGAATTAATGCCGTCGATATGAGCGGACCC
TATAGCAGAAAGAGCATCATCCCTGTTGATTGCAGAAGTTACATCAAAGC
TTTCCAAGTCGTCGTACTCCGTTTGGAAGTCGACCAAGTTGTCACTGCTG
TTTTCATTTAGTTCGGCAGCGGAGTTCACGCCACCGTTATTTTCAAGTGC
GATCTTCTCTCTAGCCTCTTTTCCCGACCCAGACAACGCGACTGTCTCAT
TGTAGTTTGCATTACTATCTTGTGTTAGGCACTTCGACTGAGAGGCATTC
GATGATACACTTTTGCTATCAATTGAAGTTTCGAGTAACACGGATGCATC
TGTCTGCTTCCCTCCAGAGGAAACTGATGCACCAGCACCCGTCTGTTGTT
CAACTAAGTGATCAGCCATTTCGTGTCCAAAGCTGGAAATGGTGCCATGC
CTCGAGGTTTCCATTGTTGTAGTCGATCGCATTTCACTGCTGGCGTCCTT
GGTTTTCTGAAAAAGAGACCCTAGAGAGGTGAACTTGCTAACATCAATGC
TTTGATCCATGTGCAATTCGTTTTGTACGGCAATGTGATGGCCAATTATT
AAACCGGGGTAGTGCCACGTCGAGCCAAAGTCCGGATGGACATAATAAGG
TTTTCCTTTGGATTTTGATATACGAACTTGCCATCCTGCCGGGAGATGGA
TCTGTGATGGAAATGTGTATCCAGACCGAAGTTGAGACACGACTTGATCA
GAAAGTGTTTTGCGCTCAACCGAGGTTGGGCGGCGAACAAAAGAAGCAGA
AGACAAATCGTTACTGGACGCATGGACATTGTTCTGCTGATTTTTTGGAG
TCCTAGTGGGATTTGATCGTGACCAATACTTTTCAAGGACGTCCGAGGCA
CCAGTAACCTTTGAAGTATGTGATGAACTTGTGCAATCCTGAATTGTCAC
TTCACTCTCATCTGCAGAAGCAGATCGTTGAAGGGAAGCGCCTCCTACTG
TTGATCCCACGAGAGAAACGCCAGAGGCTTCAGTGTGCGTAGAATCATTT
CGACACTTTGATTTCCCACTGCAGCTATTCAGCATTGCTGCGAGTACACG
TGTGTTATCAGTCGGTCCATTTCGAGCTCGAACCATTGCTTCTTCTAAGC
GAAAGTTCGGCTGAAGCTGACTTTTAGACTTTGAGATTGCATGCTTCTCA
TTTTTTGCTGATTGGATTTTAGTAGCATCTAATTCAACACCTTTTGAACC
CGTAATGGTTAGACACGAGAAGGGGATCAAACTATGAACCAAATACCAAA
GACCAGCGCATCAATTTGGCTGACACAACCGCAAAGTACTCACCAGGGGC
CTCCTCGACTTTAGAATTGGATGATTTATTCATCTCTTTCCGACAACCAT
TATTTTTGATGATAGATAAATGGAACGCATCTGGATCAGGCTTCTCATAA
GGTGATGTTATCAAGGGCGAATTCTTGTCCGAATTCGAACTATTGGTATC
CATGTCCGACGACATACTTCGCTCAGAATGCTTTGACGAATCGATTGTTT
TTCTCCCCCCGGCAATTATTTTCGAACGACTTGGATTAAATAGACGCTGC
ACGGACGACGTGACAAAGCTGTCGCGAGTCGGGGCGTACATCGAAGTGGG
ATCAGGGCGCCGAATGGGAGAGGGATCAGGTAATGCCTCGGATTTCTTGG
TCACATCTCGAATAACCGATCTCTCAACAAAATTGTTCTGGATATCATAC
GCACCCCCTATAGAGCTTAGATTATTCGTCTTTGGTGTCTTCGATTTACG
TCGTTTGTCGTCGCGATCGTCATTTTTTTGGGCCGCCCGCTGCAGACTTC
TTCCTTGCCCCGGCTGAAACGCCTTCGATGTCACCTTCGATCCACGCGGC
TCGACAGATTTTCCGTCTTTTCTTCCAGGTCCGCTATCTCTGTTATTGGC
ACCGTTGCCGGCGCTTGTTCCAAATGGCCTGCGTATATTTTTTGAAGCTA
GCATTGCTGGTTTCACGGCTTACTTTTCCTCTCGTCGCTCTTGGTTGTAA
TTAGTTATTATACGACAGATTACTGGCGTAGTTAACGAGCGCCAATGGAA
TGAAATGGATAGTTTGGGATCGTTTCATTCCAATGATATCAAAGTGAAGA
CGGTGGGAATGAACACCGCCACGCGGTTACACGTTTTTCGTGTTATTGCC
CAAGGATTTCAAAATGTTTTAGGCAAGAAGGCTACGTAAATAATACTTTT
ACCTATCTAACGACCGCTGACATTATTTCTTACCTCAATCCCTCTTATCG
CCCACCCAACTTCCGATATGAGTTGAGTACCTGCGCTCACTTTTCCAAGA
CTCAAGTGTTCGAACTTCTATCCTCATCACAGTTACCCCTAATCCAATGG
TTTTCTGAGTTCAGATGATGGGAGAAGTCTGGATTCCTAGCGCTGTTACC
TATTTTGTAGATTACGTGTGATCCTCGAGATCAGATTACATCGTTTTAGA
ATATTAACACTTTTCAATCAACAAAAGTAAACTACAAGAAGTTCAACCCA
AAATCAATTCCCTATTGGCCAAGTGACTGGAACCTAAAAGTGCTCCCCAT
TAAGAAACTGCGTAATCATGGTAAGAGCATGCTCCGGCTGATCACTGGGA
ACCATATGCCCAGCATCATAAACCTGCAAGAATGTCAAGCCACCAGCAGT
CCTGGCCAATCCCGCTCCGTTATTCCAATCATGATCCTCGGCTGCCTTGA
ACTCAGCGCCGTGGTTCCATTCCAACTCCATAGTCCAAGCCTTGTTCCCG
AGGTAGTTACAAATGAAATCCACATCGCCAGCATAAATAAGCGCTGGAAT
GCCATCATTCAACAGATCTGCAACATACCCCGAAAAATCCTTCATCCAAT
CAGTATGGAAACTCATGTTAATCATCATGTTGCATGTCTGCCACGTAGGA
TTGTGCGTATCAACATGCAGTGCCTTCTTGGTGGTATCACTGTTCATAAA
CTTCTCAACATGAGAAAAGTCATAGCAGAGGGGATTGTCTCCACATGGTT
TGCGAATGTCGTAGGGATTCAACCCTGTCATGCGGTACGGAGAAGTCAAG
GCCATGTTGCATCCATAGAAGGCAGCCTGACAGGCAACACCATTTAGCAT
TCCGTCTCCGTCATTACACTGTTGAATACCCTTGACGCAAATTGGCTCAG
CAGTCTTCATCCCATTGTACGTATTCTCATCAATGACCTGTATGTTATGC
GAATTCTTGAACGCCATTTCCGAATAATACTGATATTGAATCTCAGGATT
GGTCAATCCATTTCCAACCGCTAATCCCTTGAGGTTCAAACTCAACAATC
CCTCCTTGACATTCTTGTTCCCACGCCAAATGCGGTGTGCAATGGCTGGG
GCATAATGTCCGCCATAGCTCTCCCCTACAATAAACAGCGGATTATTCTT
GTACTTTTGTCCCTCCTCGCTCTGAAAAAATGCCTGAAGGAAATAGTACG
CATCCTCACTAATCATTTCTTCGTTGCTGTCATTTTCTTGTCCGTAGGAA
TAGCCCACATCAGCAGGTTGATCGAGCCAGAGGACGTGAGCGGATTCAGT
CCAGGAGTAGGGATTGACGGAGGTAGATTCACCGTCGGCGTTGACGGAGC
AGGGGCCATTTTCGGTCAGAAGCGCTAGTGAGGAGGAACATCCTGGTCCT
CCCGTGAGCCAGATCACAAGCGGAGTTTCGTCCGAGGAGACATCGGCGGA
AGATGATTGAGCAGTGTTGGATTCTTGGTTAGAGTCAGAGGATGTCTCTG
AGGGTGTCTCGTTAGGCTCATCTTCGGGACAATTAAAAACGCAGGGCCAA
CTCCATTCAGATTCGAGTGAGGGGCTCTGCTTCTTGCTGGGGTTGGCGAG
ACTGGTGGTTCGTTTTTCAAACATCCAGAAGAATAGATTTTTATCGTTGT
TTGTGTCGAATTGGCTTCCCTTGACTACATTTTGTTGATTGGCACAGGGA
TCAACGTAATCATCAGCAAATTGATTCAACTAGATCCATTTGGAATAAGC
ACCACAGCACTCACCATTCATATACCCAGCCAAACTAACGTCACTATTGG
GATCACAGAATTCCTTATCGACCGAATCACTGGTGAGCGTCAATGTGATT
CCATGTTTCAAGTTAAAGAATTCACTCTTTAGTTTCTTCTCTACCACCTC
TTCCACGACTTCCTCCGCCTTGCTAACGATCCTGTCTTCGAGACGCTCCA
TCCTCGAGGCAACCATTCGCGCTCTCTCCTCACTAACAGCGACGTTCTCG
CCAACCTGATTCTTGCTCGCACATTCAAAAACACCCGCCGGCAACCGAGC
GGTAAATTCACTCGGGTAACACGCGCTGCTCACCGCTCCCGACTTGCACC
AACTACACGTCGGCGAAGCGTTGCATTCCTTCTCGTCGGCGAATGGTTGA
CAAATCGCCAATTCGGCCGCATCGTCGCCTGATGCCGCGGAGAGGGAGAG
CGAGACGAGCGTGGCTGGGTCTAAATGGACGGTGTTCTTACCTCCAATCG
TGGAGACGTGAGTGAGTTTGACGGTGCCGATCTTTTTCTTGGGAGGTGTG
TTCAAGTCGGCTCCGCGAAGTTGGGTCATGCGGGCGTATTCTTGAGCGTG
CGCTGTTGACACGAGGAGGGAGAGAGCGGCGGTGAATTTCATGGTTTCTG
CTGTTGAGGTTGCTCTTGATTACTGTTGACTGGGATGGCGATGTTGTAGA
ATATTCTTGATACTCTTCACCTCTCTTCACTAATAGACTTCGGTGAGATT
AAGGTGAGATTACGGTGAGATTAGCAGCGATAACGACAACAAAAAGCGAG
GTCACAAGGTGGCAGTTCTTTATGTCATGCAGACGCACGGAGAGAAGCCC
AGAAATTCTGATCCCGTTTCGCCAAAACCTCCCAATTGTTGCGCTTGCAA
GACAGGTTTAGGGTTTGTGCATAGAATGGTTTGGAATGTTCGAGGTATCG
TATATTACtagagttgtgtcccgttctcatcccggacgttttggcgagat
tgggattgtcccgggatgggacccaacgggatcgggatcatcccgggatt
cgacgggattaccaaatatccgggattcaccgggattttcccgggatata
atgggatatagccgggatgatggatactttatccaaatattgcacgaaaa
gttcacgaacaaaaaggacaaacaaaaaatacgtaatcgtgctagcaggt
gcaattcactattttagtgcgttcgcaaagatcttatctcaagtgcccag
cactggaccttggttcttgctcgacttactcccgtagcctgatcggatac
tacaactagacatggtgtgtgtcacctagtatacatacacctaggtgggg
ttgcccaaaaaactacgcagggtttaaacctagaggttgctaaaccctgc
tccccaagactgccaaaaatcttgcccatcaaccattgctgcttcgcttt
ggggagctgcagtggtacaggcagtccacggggtaggagaaaaggaaccc
caccaggtgtagaggggcaagggaggacgttgtatcagacgggctcccCT
GCCGCTCCACACCATTGCCGCACCGGGCGGCTGGCTGTAACGCCCACAAA
GTCCCATAAACTCGCCGACGTGCACAGAAATATCCAATACCCCGAATGCA
CACCACCCGAAAGGTTGTAAAAGAGTCACCCCCATAGCGACACAAACACA
ATACCAAAGTGTCAGGACTGGTTTGCAACGGACAGTCCGTCATTCCAACT
GTTtgtgtatatgatgtcaactaggcggtggtgcccctatacccctttac
gctgctgctgcattctggttgtacgctgtggagattgccgctgcagtgac
gtcatgatagaccccaccggcgatgttaacgaatttaaattgcttcttca
tctgtgtagacatgccttcggaaaagacatgcaattcttccctaatatac
tctttgaacgtggccccacgccatctacccattttttgaatttgccgatc
cgtgtagcccgccagggacaaggcattagctccaccggagcgcagagagt
gcgtgtcgatacgctcaatcgggaaaccatgcgatgggtaaccgagtacc
agcgctgccaatttgagggccgcgctgatgttcctatccgtcacctctcc
ctgacggcctttgtcatagaaagtagacaaatatgttcgagcgtctgaag
agtggtcccgaacgtgcaagtaccgtcggccaagagcccgaacaggggag
gccagttcttctccattatgctcctggtggatgcatacccctttccaacc
attcttctggttatccagcttaagagttgcggagtgcgccgtcattatga
ggtctcgcggtgcatccctcagtagttgccggagttggccctcacactcc
cgaaagaacgttacgtcctccagtttaaactggacagtttgtttagtgga
gttacgtgtgcctttgctcgtatattcgcccacacgtaacagataataaa
acgctatcaccgtcaaatcacccactgcggcatctagcggcttcgcacct
ttcgctgttcccaccttgcataggtgctctggcacatcagcttcgacggg
cacttttttagatgtcggagggtcacccttacgccacccatcgagcattt
gagccaatcgcgggagaagcttttccgatcccgctaacttggtggggttg
tttccgacggccagggcgatcgtctggccaacggctgtgattgccaaaga
aaccgtcgcaactgtgacttggcggtctcggccggcatctcctgagcgca
caaacgcgccgaatccggtgaggaggcacactcttgtggtatagtcgacc
ccctgtaagtaagggtccactcccacaggtttgataaagcggagccaatt
ggcccaatgggcgccgggttttgtagacgacgccactcgtccatggatga
agccttcatccgcagaatggaaataacccgcatactgacgttggaggaga
ggcggtaggcggtccaggactcctgtgttggcaaaggaaacatagagttg
taaagcgtgagaaactggtcctcagtggcgcaatgccaccgtgccgtgcc
cccaaatgaactcgacggtatgtccgtcatcgcgttttgcttccctgcaa
tatggagcgtggtgaggggcgatgcccgggtgacttgtatttgcaaagac
agtgcacgaattagctgcattgccactttcgacgacttcaccgccatccg
ttgtacccagtgtacacttgggctattgtcgctatataatgcgacatgcc
tatctgtaaggtcacccacgacgccctctataaccagaaacaacaatagg
agtgcggcgagtgccaggtctgagttcgtgagggacccatccgggttcgt
ctccgattgcaccgctcgtgagatgtccgctggccactgcagccaaaata
cagtaggaggtactgccatacgctccccgatgatgaccccgccaactcct
tcagccgaagcatcggtgaccccgaccacatccggccatgccgctacgag
agttgcacatttgcttggtgcagagaaggactcccgaaggaatgcgcgac
tctctgccaaagcctcgtagacccgccggttcttacgcaggaacaccaca
ggtggggctgcactcagcaccttgtacaacggcgacaacaatcctcgacc
cgcagggcacgcagtaaaggcgtgtcggattttgtaaagtaccgatcgaa
attccacaaacggcaccccaaactgagcattctttctcgtcgcacgcagc
catgtctttatggtagccaatagggcctcccttttgccttctgcgagcca
taacgttttttttgtcccatcaaatacaaatcccagtatgtccttgatga
catcccatgacccttcgcgctgtaagagttttttaaaggagatggggtct
tcggatgcctctccctcaggctggaaaacatcatggattgcatacatgat
cccattcgcgacatgatctagttgctgtcttgtcgtcgggatcacgaggc
cgatgaaatcgtccacgtacacatccaccagatattgcagtttggggggg
cggctctgaggggtggcggggagagtcttgtaggcctcgcttacttgtgt
ttccggtagaaatttgtggtttggcgtggccccagcctgcatctcgatgt
acaactcggcgacatctctagccgtctccgatgccgcacagaaatacggg
ggtgattcgatccaccccatctgtagagaatttggaatgaccagttttgt
actggtgccttctacgttcgggagaacataggcgaagttccactcttgcc
catgttcgcagttcagtctccaaaaaccatccttgatgtcccactttgcc
atgaagatttttgcatcaggtgaagtagaagcaaatgcgtggatgacacg
actcagggagtggccgagttggtcgatggcccctctgggcgccgttttta
cagaagactcgttcactgacgggaccattgtgccgtcgctcaggcgaatg
gaaaaagagagatccaaaatcgtccaaaaccgccgcgacttgtgtggcac
catggagataggcgaaatcttgagttcccgcggaggattgtgcttaatgt
cctcccaatcgacgactcgagcctgcccttttcgaactttctcagctacc
tcttcccgtatctgcatcaccggctcgaccgatgtggcggacttgtgggg
tccccgttcgactgcagcctgcatggcctcccgagtccacggttgtccgg
tttgcacagggcaccctccagtagcatactggattagatctggcgcagcc
ggatgacataacgccaagCCCGATGGAGCCATCCGTGCACCTTCCACCAC
TGTCTTAGACACTCCCTCTGGGTGGCAAAACGTGCCGTCCCATGTACTCC
AATACTGCCTGTCAAGATCCTGCGTCTGCAGCCTCGAGTTTCGCAGGAAT
TTGTTTTCCTTACGCAGTTTCTGCTTGATTCTACCCGTGACAGGCTCCAG
GGTACTCAGATGTGGTGCTAAAAGCCCAGGCCACGCTTCCCCCGCACGCC
AAGGGCCCTGCCATGTCAGCATTGGTGGCTGCTGCGCCGTCTACACGCAC
CAAAGACAGGGAACCGGAGAGAATGTGAAAAAGTTGTTAGTACTTTTCGT
TGCACCCGGGGGTTGGCTGGTCAGGCAGCTCACGACGACGTAAATAAATT
TTACCTCAGtggcgccggcgactgtgctttccgtccctgtgtgctgtggc
tgtcgctggtgggtgtagctgACCTCTCTTCCATCGTAGGCTGAGGTGTT
GCCGTGGTTGGGGCACGGTCCCAGTGGCATTGTGTATCTAAATTACTACA
ATCATATGGAAATGGCCGCTTACCTTTACCATTATCTAGCAAAGGGCGCA
GCGTCCGTTGGCGTGGCTGTGACGACTCCTCCACTAACCTATTCTCCGGC
TCCCACCGCCGACGCCGCTTCCATTCCCTCTCTGGTGTATCCCACATATC
CCTGACACGGTCCGCTCCCGTCCAACTGCCAGTTGTCCGGTCCCATGTCA
GGGGCAACCCTCAGTTGGCTCGTTTGAATCTCTTTCCACCACCCTGCGCA
TTCCAGTGCTGTGTGGTGTTAGGcggctccgttgccatccttcgctcgac
gccaggtgccaatctggtgcacaaagccgtgacgaaatcctccgtgagct
cgtgtgctgtcacgtgacccgcctgtgctcgcccacatacctttacctgg
cacttgccaaggatgtacgaatagcataggccgttttttccattggcgat
gtacttaggaattgttgggagatcctcttccatcacattcgctgccttgc
aaaggaggcgaaactgtacgctcctgaagtatgcgacgtagggtcccatc
aattgtttaatcctcggatggatatctgtttggcggatggctaccggcct
gtcAGTAGTTGTGACATTACTGGACATGTCAGTGGGTGGGACTACGGGAA
ATTGCATTGGGAGGGAAGGTGGATACCCCGACGGAAACCTCGTCGCTTGG
CTGCCACCACTATTTGCAGTGGAAGCTTTTGCGTAAGACGCAACAGTGGC
CTTGGGCCCccatttctctgggaagttgcccatgtgaatttccctgcatg
cgtggacatcagcccccacaatttgcattaagagtgaagtgggccatcgg
acttgacccgaggaaaagtcatccgacgtcagcttcttgaaaaagtactg
ccggctatcgttgagtatagcccaagtgatttggcgacaaatgcaggcgc
tgaaatttggtgcattagcgaacacactttccgagttgagcatattatac
agcgcaaagcagttgtcataatagtcacaacgctcgccgaacaatgtcca
caacatagcgcataaagtacccaaatccaattttaattcatgataggtgc
tggctggttgtctcgggtcacgttttccaagtagcaaggcctccgataac
gactgattcttttcagtgaactttaccgcctgctcgcgcgacctgatgcc
cgcagtctcattccccgaccttggccgacaagtcagaattgaaatgccct
gctccgccgtcgagaggtaggcggtaggggtgccggggcaaaactcaagt
tttaccaggtcatccatagtcgacttgtcgaaatagacaccccggttaat
ctgcacgtcatgagagcgtggccacgaactcatttcttgcatgagttttg
ttcggtgagcatccacatccttcgtggatctaaaatactcccagattggc
tgcaaaccagttgggttcctgacacagctaaacccctgcaacttagccaa
ctggaactcactatacgggcggtgctcctcggaaagtcgcgtgctatcgg
tgccacgctgtgtatcccccgcccggagcgctgccaccaccgccgccgtc
acttgcgccaTCATTTGGACCTGTGTCTCCACTGGTGGGCCCTGCGGCGC
TGTTGCCGCCGTCACTCCTTCAGCCGGAGGTGTCGACTGTGTGTCCCCAG
CCGTGTCGTCTGACATCGGCAGTGTGACCGACAGGCGgtggtgcgtccac
ttcattacatgctccgttgctccaatcacgggagtagtggcaaatgatag
gatgctgctggtagcattagtgcccgtcccgacctgcgctgccatgcagc
accagcaccaatccatagtcatctcaaaccacccagggtcataacgatca
tccgtcaataccaaagtaacgtgttggaacagctctcccggcgttctacg
ttgctccgcacagaagatggcacaggttggcgtgagggccaacatgcgag
ggcatacccgtcggtgttcgggagctgccgggtccggagtccagaacctt
tccctgtttgcctcatttgtgtaaaacgcagtcatctcgattccgtcaat
agacacagtctgctcgtcccacccccatgcagtcgttcgacccaattcta
acatttgtggggtggcaaatggcgttctgtcccccaggaagccaatacat
tttccacaccagtcggggtcagcacctgggactctcgggtacgttccaat
cgaatgtaccaggtgtatgaaaggcgacttttttctcatcgtcgcgaaca
ccaaaagctcagggtaaccctgagcatcatccctAAACCGCTTTTGATCC
TCTGCATCCCTTCGACGAGAAGCCTGCCATGTGAGAAACTCCTTCTCGTC
GGCCGGGCTGAACGTTGCCATCCGTCGCTGGCACGCTCTCACCAATGCCG
AGCTCGAGGGCACCCCTTCTTCCGGGCCATCGCCGGCTTCCGAGTTACCC
GGTACTTCTCGGTGATCCAATGCACCGTGCCCATCGTGGAGTGGTGTTCG
CGGTGGGGTCCCCCCCATGTTTTGTCATGGGGTGGCAGTTCGAGATGCTG
CCGTTGAGTTCGCTGGCTCCGTAGCGAGCTGCTGTCGCCCCCTCGTAGTG
GCGATCAGGGTGGTGACGTTTTCGCCGCCGAGACTCGCTGGGTCCGGGAA
GACCCAGCCATTGTCGGCCGCGGCGGCGTCGATGCCGTTGGCGAATGCTT
CCACTTCCACCTCGTCGTTTCCCCCCCCTTCGTTTTGTGTAACCCGCGGC
GTCGCAGCCGCCGCCGGTATGTCAGCGTCTCGTTGAGTACGTGAGAGCCC
TGGGGTGTCCATGCTTGTGTGCGGGGAGGCGTGTTGTGTTTCGCAATTAC
ACTACGTCGTAAAAACACAaaaacacctccaagtcaaaccttgcatcgat
cagccatggtggtcgacaagccaagacacggaatgagagctgagagccag
gccctcctttccgtacgtctgtccatcaccccaagttattgggtagggta
caataccataccataaacatgctacatggaataaaaatgttagtcacaat
aataatatataggtatagtacgagaaccatccgttacgtgacgcatcgaa
catacatattgtatcgcacagttctgccgtggagtatgtactttaagcac
gtcactcttaatcccggaatcccgggatcagggtggcggacgggatggca
atcccgccaagatatcccgttatcccggtttttaatcccggacgagacac
aactctaTATATTACACTCCATTCGCGGGCCCGCCGGCCAGTTCGTGATT
TCTCGCCGGCCGCAGAAATTAAAGTATACTTATAGGTAGTTGTTAGGTAT
GTATGTATGTCAAAGTAGTGGTAAGACTATGAATTCTAGACTCTTACATG
CATTCAACCTCCTTAAGTACATAAGGTACAATATAACAAAGTTTCATGAC
ACAAAGTTTCATTGCATCGATACAACATGATGTAATAGAGAGGTAATACA
GCAAACACAATATAGACAGTATGTAAGTAGTATAAATAGTAGTAATCACT
CTTTATCTTCTGCCTCCATGTGTGCCTACCATGAGCTGGGATGTGAGAGG
TTATGAACGTCTTATCATGCAACCTTCGATTGCAACACAAAACACTGGGG
CCACCACCACAACAGTTGGGGGCCCAATTAAACGGAGCACTTAAAAAGTT
ACTGCGCAGAGGAACTGTATTGGAGACGGACACTTGTCAGGTCAGAAAAT
CCACGTCGATCATATGCAATCCCTCGATGCTGTCGGACTATCGCCTACGG
AACCGACAATTAAAGCAATGGTACAACAGCTGCAGAATACGGTCGAGAAG
TAGACAGCGACCCATCTGCCCCCAAAAAAGCATGGGAGCTACACCAAGAA
CTCAGACAACAAGCCTAAGATGACAAGAGTGCCAACTGTGAGGCGGACCC
AATGATACCACCGTACGAGTTTGAATCACCGGATCTCTTACAATCCCCTG
GGGATGACGTACACAGCAAAGATATGACACAACGCACTGTGCCCCCCACA
GACATCCTACGCATGATGCAACACTTCAGTCCCATTTGGGCCAAAGAAAC
AGAAACCATCATCGCAACACTTCCAATGTTAATTCAATAGTCAACAATGG
ATTTACAGCAGATCATTGAGGAGCGGGCGCAACAGCATGATGTCAGGTTG
AAGGCACTAGAAAGGGAGCACAGCACACTCACAGGTACCATTACAGCGAA
TACTCAAGAAATGGGCGATACGCGATGAAAAATGGAGTCAAACATGACAT
GCCTTCATAAGAAGTGGAGGAAAATGGAAGACAAAGTGAACAGGATCATA
ACGGACATACACACAAAAGTGAATGAAGAGTCAGATATGAGCATTGGCAT
GCTGGATTGTGAGGTTGAAAGAAAAATAGAAACAAAACTGACACACCTAG
AGAGGGAATGTATGAAACAGGAACTACAAAGGGTATGAAGCAGTTGTCCA
ATGATACACGGGTCATGTTGCAAAGGGCTAGACACGTCAACAAAATTTGG
AACTCGTAGAACAGATGACATCACAGTTAGCCAAGGGGCACACAATGGTT
CAACAACTGGGTACCCTACAAGAATTATCTTCCACAGTTGAGGCGAGGTA
ATTGATTTGGACAACACCACACGGGAGATTTGGGGTATACACCAGGAAGT
TAAATCCGACGCGTCAAAAGCCATTCATGGCAAAACTGGACAATGCATCA
AAGCGCTGGAAGAATCCACAAAGGAGGCAACCCAATTGCTGCGGAAACTG
GAACAGGATGTTGTACATGTACAGACGGTTGCAATGAGGCAACATGAAAA
GAATAAGCAATCCATCACACGTGTATGTAGGAATTGGACATGCGATCCAT
TGCACCTATGGGCGGACCCTCTCCTATGGTCAATATCGAACATGTCGAAG
AACTTTTTCTTGAGGTTGTTACCCAACAGCAACAACACCATGCAAGTGAG
CTGGATGTGATAATCAAGGCAGTCATGCAGGGGCAATTTGATGTACATTT
CAGATCAAGTACAATGAGGATACAGAGGAGTACACAAGAACCCCACCAGG
CACCTCCAGCAACACGAGGAAAATCTCCAAATGGGACACCTGGGTATATC
TCAACACCCCAGGGTGAGACACATTCAGAAGGCCTATCTACCGGCAGCCA
AGGGGCAAAGACAGTCCGGAGTATCTATCCACCAGCAACCAAACAGGACA
ACATGATGAACCATCAACGGAATTGCCGGTCCTCTGCGGATGCACAAACA
CAACCTCACGCAGCTCCACCAACACAATACACACCACCATGCAACCCATA
TACAGCATCAGTTCCCAAGAAGCCCCACAAACTTCCACCGGTATGCCCTC
GGATGCAAATATGGGATTACAAACAGTTGACTTCAGATCAATGATGACAA
TGCAGGTACGAAGAGGACGATGATCACACTGTAGTCATGGATCCATTCCA
TCCCTCTTGTTGGGTGTCCCTGTTCGGGGTTATACTGATGGGTATCACAA
CAAAGGAGGCGGCCAACATCACCTGACAGATGACTTTGGCTTGGAAGCCA
TGCGTAAGggacctagatgaggtgaaggtcttaaccgcggcagatttgga
gtacattggttttgcagatcaggcaacagcattaagggcattgaagtctg
aacatcaaacactcatggctaactcgtgcattatgactttatttgtgaaa
tgcgtcggatctgaccagaaaccattatttcaggatatatccattttcac
cctgcttgcttctactcgccagtccaatgttatggactttgtgtcacaat
tcactgacctcttagacacatacaacattgtggtgatgtcctttgttatg
gtagaagtcaagtttggggtggttggcctttgtctaccttgggttgggga
actcaaatatgatgagatagagtccgcactgccgaaaattctctatggga
acttgatcccacgcaacattgactgcttaggaaggttagaccagctcttg
ttgaatgccaagataaagaacccattgaatggatacgaaaggctccatat
cctccttcagcaatatgttgatccgttgaagcccaatttggtggacattg
cttggcccacatttgacatgtgatgcaacatttttgactaggcgggacaa
cttcaagtgatcatgtagctttatcaggaaaagggagaacaagttgctga
gaggaaagcggcgttaaaattcctggatgctgtcaaacgtgaaggagggt
tagtgtatcgagcggctgcactgttgttgaaaacggccatcgaagaacgc
ccgcaagatatgcctctaccgccacagctcagtattggtcaagtggcaac
attcattgcagatttgaatgaacaaatgtctgacgatgagttgacaacac
ccACATGACCTCAGCGACAAACCCTCCCTACATAGGTCCAACACAGGTCC
CATGAGGAATTGGGAACACCCACACGACTTCCGCGACAAGCCCTCCATAC
ACAGGCTCTGACACCTACTTCATGGGGGCAGGATAATACCTATGATACAT
TCACATCAGACCTCATACCACCAGCACATGCTCCCCATGACAACAGGCTG
GACACAAATAATGCCACGGCTTCAATGCCAGGAGTCAAGGGTATCAATTT
GAATCCAAATATGCAAGGCTTCTTGGAACATTGCCTACGAATCAATCAGT
TGGCAAGACAACGACACAAGTCTGTGACAGACAACAGCTGACCCACCCCT
AATCCATCATCGGGCATGTGTAATCCACTCTGGAGGAGGTcatatgatcc
attcattaggtgccatgtgtgcagacaaacagatacacttgccatggtca
ttgtaattcggaaatacatggatgaatcgggcaatactaaggctatgaaa
caggcctccgaacagttgttccaacgtaacagagatgtcctcaaatgtcc
agatattgacaaagcaacggatgcATGTAACACCTAAATGGATCAATCGA
TGCTCATTGTTGTTCGCGCGCAGTGAAATCAAggacggcctcacaaatga
aggcattctacaggttacaaatgatcggctcaacccaagcctctctctca
atcataacttcattgcagcacaatcagttcagctgacagcaagtggaggg
gtataccagtatgccttttccaagctcacagggagaacgcttttgaaaca
atccgactggcacgagtggcaagcatcagaacacttacaacTGGATCAAT
ATGAAGCTCAGTTCATGTTCAGAGACCTTGTCTGTGTGGCAGACCGCAAT
AATGTATTCCATTTAGTATGACAGAGATACATCATAAATGACTTAGAGAA
CAGAAAGAAGGCATGATGTGATGTATCAACACGGGGCAGAAACGTGTGTG
TCCTGGACTACACATATGCCAATTGCATTGATCATACTGCATCCCACCTA
TTCTACGGTATTTCTTCAGCTGAAAACATGCTCGTTTTTGGAGCAGATGT
GTGTAATACGTTCAGCAAAGCACCGTCTCCATGACAAGGTGTTTACATCC
AACCTGATCTTGCATTCATGGATTGGTGGACGAGTAAAGGCTGGGCACCT
ATTCCAGATGGCCACATCATCCCTGTTATGCGGGCAATGCAGGGGCACCC
CCAGTCTCCATGACTTTGGGAAAAAGTTTTGTGACAGCATGATAAAAAAG
CACAAGTTCACAGCAACAACGCATGAGTCATGTTTATATTCGGGCATTTG
GCATGGAGAGAAATGCTACTTCAAACGCCAGGTCAAAGACTTCTAAGTTG
CTGCACCGTCGTTGTTCCTGGCACACAAATTCTATGACGCATTGGATGTC
CACCTCACCATGCCCATCAAGAGGCAGGGGCTGGTCACGCTGTTTAATGG
GGTAGATGTTCTCCAAACAAGACATTACATTAAAATCTCCGCCGAAGCAT
ATATCGAGAAAATGGGGGCAAAATACTTAACCATGTGGCACAATAACATT
CTGCTGACTGTGGAATGTCCACTGCCTCTCCCTACCAATGACACATTCCT
TAAAACATTTGGCGGTGCAAAGGAAAACCTAGATGAAACAATACAACAAg
agttgcaaatgaaatatggagtaggatattgcaatggaattggGGAACTG
ATTTATGTGATGGTCACGTGCCGACAGGACATATCAACAACTACAGTTTG
ATGTGCACAGCACAGTGCATGTCCAGCAGATATACATTACAAAGCTGTGA
AACATGCAATCAAATACCTGGTGGCTACTTGCAAGGATGGCATATACTAC
TGGCGTCCAACTCCGAGAATGGATTTGCCGGACCATCCACTACCGACACC
AGGCACGGCTTAACATGGACAGATACATCCCTCAGCAACTAGACAACACC
ATCCACCATTACATGCTCATGCTTTCGTGGACTCGGACTGGGCAACGTGT
CTCGAGACACACCGCTCCCCCAGTGGGGTGGTAGTTCAATTGACGGGAGG
AGCAATTGCATACAAAACTTAACTACAAGTTACAGTGGCCTTATCATCTA
CAGAGGCTGAGTTTATGGCCGTTACTGATGCCGGCAAAATGATATTGTTC
ATTAGGAGTATACTCTGGGATCTGGGCATACCACAGCAAGCAGCCACAAT
ACTGTACGAGGACAATGATGCATGCACAGCAATTGCTAATGTGCAAAAGC
CAACATCTAGGACATGGCATATGGACATTCGGTACTTTGCGCTTTCCAAA
TGGGTTGAACGGGACCTCATTCTTCTAGAAAGAATACACACCTCAATCAA
CAATGCATTTCTACCGGCATGTAGATTATATTATTAGGTGTCACATTCCG
CCCAAGTACTCACCTTGTTGCCCTGGAAAAATGCAGAAAAATGCTACCCA
CAGGGTCAGGGATACAACCTATGGTCACGCTTCCAGAACTCTCGTTATCA
CGGGCAGCAGCCCGCTAGATGTTCGGTGATGTTCGGTAAGCGATTACCTC
TGGCTTCACGTCATAGGGTACTAGGAGGTAGGCATTGCACACTACGTCAT
TTGTCATTTCCAATTCGACCCAATGTCGAATTGGGGTTAGTAGAATAAAG
AGTAGTAATCACTCTTTATCTCCTACCTCCATGTGTGCCTGCCGGGAGCG
GGGATGTGAGACAGGATACTCCAAACGGATACAATCGAATTCTTCATTGG
TTGGATGGGAAATGGGCAGTCGAGCAGTCTCATTCTTATGATCTCTTTCT
CTCCCTGTCCCAATATCGCTTGGTGACAAGACTCTACAAAAAGTAAGATG
TAAAAGTATCACGACAGGTGGAGACGAGATGAGCGAGGAGGAGTCTCGTC
ATGGAATCTGGAACTCGGATTGTTTTTCTTTGAACAGAAATGAAGAATTG
GGCCAGTGGGAATTCGAAGCTTTCGACCTCTTTCGACGCTGGCCCCCCTC
GAACACCATGAGCCGACGCTACCTTTCATACCGAAGTATAGCGTTGATCT
GCGTTGATGCTGAAGAGTCATACTATCCTTCCTCGTTCTCGTCTTGATTA
AAGTCAAATCGAGGAAGACAACGATGAAAAGTCGAAAGTCTTTCTTACTC
CATGCAACGACCTGTTCCCGTGTTGCCGCCTTCCCAACCTCAAGAGCAGC
TCGTCGCGCCCACAGGTTGAGCAATTTGCTGTTGTCTACATCAACCTCTA
TCGATTCCTTCAATCCAATCGGACCTCCCTCAATTCTTTCCGAATTGCCA
GTGGGTGAAATTTTTTCTCCTCCATCTTTGCACAATCCAATCACTCGGCT
CTCTCAATCGCCAGATTTATTCTACATCAAAAACTTCGTGTCACAAGTAA
ATAGAGATGTTCTAATCAGCGCCGCTTGCAATCAAGGCATGAAGGCGGCA
GGCACTCGGAAAAGCGAATCCAATACAATCCGCAGAAATTCCTACCTCGC
TTGGATAGATCCTTACAATATCATGGGTGAACACGATGAAACCTCAGGGC
AGGCATTGGATGTAGCACGAGAGATGGTTCTTCAGTCCCAAGAGTTATTT
GTTCATGAAGCAATGCACAAGGTCATACAGGAGGGGGGACGAATGGAATA
CTTCTTTGCGGAAGATGTACAGATCGCCAAGTATGATGAGGGTGGACGAT
TCGATTACCATCATGATGGGTACTCGAGGTATCTTACTGTGCTCGTCTAT
CTGAATGGAGTAGGTGGAACATACTTCCCGTTTGCAAACTTGGGAGAGGT
ATCTCATGAAATTGATATAGCTACAGAAGAAAATGCGGTTGATCTTGCTC
GAAAGAGACAAATTGGCAAGGATGGGATATTGCTAGTTGGCAAAGAAGGT
GTTCACTCTTATCTATCATCTTGGGATGGGTTATCTTCAAATTCTGTTAT
AGAGGTTGAAGCAGGCGATGCAATCGCCTTTTACAGTTATAAGCCCACTG
GAGAAAAGGATTGGAGAGCAGTCCATTGCAGTTTGACCGTGCCTGAAGAG
AAATGGATAGCAACTTGTTGGTTTCGGAGCGACGCGTTGACAGGTCCATT
TAGTTATTTGAAGAAATCAGCACTGTTGGAAAACTCGTGACGAGCGATGA
TAGCAATATCGAATAGGTTAGGTTAAATTAATAAAATCAAACTACTTTTA
AGCCTCGTCGTGTACTATTATTCAAGTCTTTCACCAGTTTCCCGTCACAG
ATCTCTCTCGATGAGAATGCCTTCCAAAGATCAATTTCGAATGGAGGATC
CAGTAATATCACTAAACTCGACATCACAATTCATACTCTCTCCCAACTCC
TGCAATTCTTCTCGAATCTTTGTCCAATCAAAATTTGACGCCAGCGGCTG
ATAGGCCACAGCCCGGCCCTCCATCGTAAACAATTCGGTACCTCCAAAGG
GAGCTTCGTCTTGCCTCGTTTTCATGTGGGCGATTGATAGACTGTTCCGG
GCGAGGACGGATGTGAGTTTGTGAACAATACCTGGATTGTCGGCTCCACT
TAGTTTGAAGTGTCCTGCGACTGTTCATTAGGTTACCAGTAATGTCAGTT
GTCGAGTAACCAAATGACGAGATCAGCATCGACAAAGAACGATGACAACC
AAATATAAACAACGACGACACTCACAACCAATGTGGGGTTTCATCTCCGT
GGACTTGAGATCAACCGCATCGAAACAAGTAGTGTTCATCCCCACCACAT
CACTCTCCAATTGTCTACGCAACGTCTCCATGTCGGTCGAAGCAATCTCC
ACGAGCATCATGAGCGAAAAGTGTCCTCCGAGCATTTGAGCACGCGATTC
TCCCACATTGCCACCGTTTTGGGTAACGATACGAGTCACGTCGGCGACTA
TTCCGGGTCGGTCGGTGCCTACGGTATTTAGGACTACGTATTGTTTGCCG
GTGGAGTGATGTCGTATTGTCGTGAAGTATTGATCGGATACCTGTTGGTG
GGATGAAATAATAATGTGAACACGAAGAAGAAATCAGGCGTATCGAGAAG
AATAGGAACATTGCCCCAATGTTACATTTCATACTTACCTTGATGCCAAC
TGGAAGCACAAGACGCGCCGATGAGACGACAGCTCGTCGGCCGATTGATT
TTGCTGTAAGGCTTAGCATTGGCGCAAAGGAAGGTTGATTCTGTTAGTTT
TTAGTGCTGGAAGGACGTTCCTCCGTGAGGAAAACAATTGATCGAAGTTG
TTGTGATGGCATGCACGGCTGAGGCGAGTTCGCTTACTTATCGTACTAAA
ATTTCCATGACAATTCAACACTTTTCCCTGACAATTTCGATAGAGAGAGT
TGCCTGACGTGATTTTATTGACACGAAAGATATTTTTTGTCGCTTTGCTG
CAGAATATCTTCAAGACACAAAGAAGCCAAGTGTATCTTTTTGTGACCTC
ACAGAGAACTCAGCCATCACAAGCACGAACGAGCGTCATTGACTCGCTCG
CTGTATCTTTTATAAGTATCTTATACATCATTCCGAATAATAATTATGAT
CAGAAGATTATGATATCAGGAAGGCAAACAGATCACGAACATGTTAAAAT
ATCTACGATCGAGACATACTCCACAAGACCAGCCAATGCCACCTAGATAG
TTTTGATTTTACCCACCACAATCATGATGAGGATGGCTTTGCTTCAGAGA
ACAAACAGCCGGTTCGCCTCTGATCTTTGGCGGCGCCTCGCAACTCGACA
TGGCGAAATGTCCTCAATGTTGTCTACCGATTCGGGGGCCCCGCAACACG
AAGCCATCGCTCCATCTCATCACTCCACCGTCGATCGCTTTGCCAAGTCA
CGTCCTTTGCTCGCCAGCAATCGATATCATTCATCCTCCACCAACGCCAA
CGAATCCACCGACGCATCCTCCACCAAAACCTACTCCAACCGGCCCGCCA
CAGTCGCCGCCACAACCATCCCGGCCTCCTCCAACTCCAACGATCATCGC
GTCAAACTATCCTATCTCGACCAAGGAATTGTCCACGTCCAACTATCCCG
TCCTCAAAAATTAAACAGTCTCGATATGCCCATGTTCGAATCCATCGCCG
AATCGGCCTCAAGGCTTCAAAACGATCGAACTGTCCGAGTCGTCATTTTG
AGTGGAGAGGGCAGAGCGTTCTGCACGGGCCTGGATGCAAAGAGTGTGGC
GTTGGAGGCGGGAAGTGGGGCGTTGGAACGGTTGCTCGAGAGGCCTAGTG
GTTATGGTGGTGTGGAGGAAGGGGAATTTGGCGCAGGATGTTGCTTTTTT
GTGGAGGTGAGAACGCGTGTGTTGGTGTTTTCCTGTGGAATGGTGTGACT
GTGTGCAATCCTATTTTATTATTTGGACATGAAGATTCATTTTGTTTTTT
GTTGTTCTGTAATCCTTGTTTGTTCTCCTGTCACTCACGATTCGTTCTTT
CTTGTTGTGTTGAAAGACAACTGCCAGTTCCCGTCATTGCGGTACTTCAC
GGAATGTGCTTCGGTGGAGGTACGTATTCCAATCTTTCTATCCTTGAGTC
ATTTCCTGCAACAACTTCTCCAAATCCGGTGCTGCACTACACTAAGCAAA
CAGGAATGCAAATCGCGCTAGGCGCAGACTTTCGCTTCTCGACCCCCGAT
TGTCAATTATCCATCATGGAAGCCAGATGGGGACTCATCCCTGATATGAG
TGCATCTGTCACGTTGCGTGAACTGGTGCGGATCGATGTAGCCAAGGAGC
TTACAATGACGGGAAGGATTATATCTGGATTGGAGGGAGAAAAGATTGGG
TTGGTGACACGGTGTGTGGAGGATCCTATGGCCGAGGCATTGAGGGTTGC
AAGGGAGATTGTGGAGAGGTGAGAGTTTGATTTGTTTTCATTTAGTTGTT
GATACGTCATTTTTTTATTCTGTGAAGGTTAAATGGAGATGTCAAAACCA
TTCTATGTTATGATTCAGATCACCTGATTCGGTAGCAGCTACGAAAGAAC
TTTTCAACGCAACGTGGGTCGCCGATGAGGAGCAATGCTTGAAACAGGAG
ACCAGTCTGCAGTTGAAGCTCATAAAGACGTACAATCAGATTGCAGCTTC
TGGTAGACAATTTGGTGTCTCTTTGCCTTATTTTCGTAGGCAAGACTGGG
ATGTGAGATTATGATCAATGCCTTGCTCCTGTTATATTAGACCATGGCAA
AGTTGGTGCTGGCAAACGTAATTTTGTCAAATCTTCTCTGTTCAGTGGTT
CAATCTTCTTTTGCCTTCTTGGATCGGGGTAGTatcctatgcagctttgc
tgcctttttctctatttctagaaagtcttagttttatatttcaaactcca
aagacaatcgaatagccagcagaagtaactataatttagattaattatca
ccaacactcgataccacgtttctatgtctaacggcttaggacattttgtt
caaaataacgaaggctagcgactagaacgacgaagaccgaagcaatgacg
aaggatgaaacgacgcagaattcgaatacccaacgatcgaacagctcgac
gcatcgatcgaacttttccgagccccaagcgccaaacgaaagcaatcctc
aagatcaagaaagccacgaaaaacgatcgtcaaatcaaagctactttcat
cgacagcgaaggcaatcaagttaaagaactaatcccaacttttcgagaca
gcgacccaggagaatttctcctcgagctcaaaaaggaactactcaagttt
ggatcgcgttacgatctattacaagatggacgttggaaattactcggcca
aattggcggacgagcgctaaaaggccgtattgctcgctactggagggaca
tcatcgaaggcacgacaaaccacggcaaaggagagcccgccacgcaacag
gcgaaatttaaaaaactcatcaagaaagtcaacatgaaatactttggaaa
ggatgcagccgacgaccagaagactgctatgctccgtggagaactccgat
gcaacgaccaagactacgagaaagttgcagaacgacttttcgagatctag
gaagacctagaactactcagcggcgacattgagaaattttcaattcgtga
aatggcgaaacttgtcatcccagagaacctcaagtaccaagcaaaactca
agttcgtcgacaaaggaggaaagaatctacgtgacgaagaagaaatcatt
gatctttgccgagatatcaaggaggtactaaacatcgaacgacagaaaga
cagaatttgcaatcaccaccattctacttcaaatcagctttcagccgaag
aaaaagagagacgtgactctgccccatgccaaaagcacaattgtccggac
aattggcacaataaaagtaccaccgccaatgacaatcccagccccaactt
gactaccactagaaacagaggcggcaagggcaaagtacacatcacagaga
aagaaagcactcacctaaattctccaatggtgacattcgacaaagcagaa
tcagatgatgaatctgccacttccagcattgtctcaagaggagaactcat
gaacatcaattccaagacggcctccaagacaaaactacacccaagcacca
ttctcaccctactcgacaagaatcagcacagagtcgcatgcacaacactg
atggaccaatgctgcaccgacaacggcattatttcctgggagctcaccaa
aatgttggatctccccacccatgacgtcatacccaaaactttcaccactg
cagagggtacattcaccacggacaagactatcaaacttaccaacgcaatg
ctaccttgcctctcgacaagcaaaacctttactctcgaactcatgatcat
tcccaaagaatgcagtcgcgccatgaactatggcgcaatcattggacagg
actccatgcgcacacttgacatcgacacaagcgtacgccacaacacaatc
tcatggcacgacaacaacatctcaatggtctcacgtgactattggactac
agaacgaatcctacagcaaaaagcaaaactgagcaagaaacattctcaac
ctgaaatcgaagttgccgtcgacaagaaaatcaaaaccaaagaaatcatt
tccaaaacgatcgacactactccaacaaatggtaccaacctcaaaacaaa
atcgcctatccaactcgaagtcacacctgaacagtacaaggtcccaactg
aagacaagccaagcaaacaggaagtctattcgacacttcttacaatcaca
gacgacaagacacaagctttcaacatggggagaaatcagacaaacagttc
gacagcggaacgacaactcaccgtcaatcctacttcaacacccagcgcaa
cgcctacgaaatacccactacctatccaacgaataaaacctggcttatca
tacaaccaagccccaacgacaaccgtacccttccacccggcaacgaaaac
aatagcgcaaaaccaatgacaaccacaatgacgcctccatgcaccatgac
ggacaccacagataaacccaagctgccaatgacttagcaatgacactact
cacaagttcgtagtctcatgggggaggatatcctatgcagctttgctgcc
ctttctctctatttctagaaagtcttagttttatatttcaaactccaaag
acaatcgaatagccagcagaagtaactataatttagattaattatcacca
acactcgataccaagtttctatgtctaacggcttaggacaGGTAGTACTT
GCGGAATTCGCAAAGAATTGCAGCATTCCATTAAATCTACCATATAAGAC
AATACGATTTTCTACAAGCAAGCACTTTCATAACATCATGGGTGATTATC
GCCACATTGACGCTTGCAAAACTAGCACAAAAAACCGACTGAAACGGTAT
TTTACTTTGAACACGACACTTTAGTCCACTTCACTTCGAACTCATCATCC
AAGATGGCATTAAATTATGAAATACACAACTCAAGTCTTGTTTGCCTCGG
CTGTTGTGGAACGGAAAGAAGATGGACAACGGGGAAGTGATACACACTGG
ACAGCGAGAGAGAAACAGAAATCAGGACGAAAACTCAGCTGTATCTTATT
ATTCTTCATGTCGTGATAGAAACGTTCCTCATTCACATCACGCGACTCAA
CTCCCAGATTTTTGAAATCACCAGTTCATGAAATTTCTTCGCTCTTTTCT
AGAATCAATGGATTCTGAAACGTGTTACTAGAAGCAGAGACACGGACTTC
TCATGAACTCAGCACTCAACACAAACCACCTTTTGTTTCTCTTCTCAATA
CACTAAACAATGCACTTCCCCGGAGTATTCCACAATTCGCTTATCGCCCA
AGGAACCCTTCCCTTTACTCGCCGATCCACTCAATCCTCCCTTCGTGTAA
TATTTCAAAACACATTTCTATCTTTACCAAGGAATCAACTACGGTACCGA
GCTTTTACGCTCTCAAAAACGAAACAGTCTTGATATGCCCATGTTCGAAT
CAAGAGCTGAATGCTCCTTTACAATTATTGCAGGTTTTTGAATGTGCCTA
ATCCAGTCGAGTAGGAGGAGGAACAGCGGAACACGATTATTTACGTTATT
TTAGTAGAACTCCTATTTTTATATCAGAGGTGAGTATCGCGGCATCGACG
GTCTATGTTGAGCAAAACTCCCACTATACACAGATCGTAATACGGCCTCT
GAGCGTGGGGTAGAGTTGACGAGTGACATCTTGGGAATTTGTTTTTGTCT
CCTCCGTGTTGGGGCTTTTGCAGTTGTCTCAGCGGATGACAGAGTATCGT
CATCATTGGCTAGCTGCCACTTTCGAAAATTGCGACTAAGAGCTCGCTTG
ACGAGACCAGTTGGTGTCGAATCTGTCGGATCGTGTGGGAACTCTTCCAG
GTATCCCATTTTTGCCATCTTCGATTGCTGTTGTTTGAGATACAAGTTTT
GCATACCCACATTCGCGCCTCCTCCAATCACTCGGAAAACGTCACCACTC
GGGCCTTCAGTGACACTATCATACAGTTCAAGGAGGAGCTTATCAAGCTT
TGCTGGTGACAATCTAACCCTCAGTTTGGGAGAGGAAAGAAGCTCGTCCA
AATCTACATCCAACCTTTTATCCAGCTCAGTGATTAAGCGTTGCTGTAAT
TCTTTAGGTAGAACATTTGTTTTGGATATTTCTTGAGATAGACGCTTCCG
AAAATTGCGGTACCTCCCTCTTGTTCTTCTAAATGTTGCTGAAATCTTTT
TTCTGCGCTCCTCACTAGTCGTCAGAGGTGGTAGGACAATCTGATTGTTG
AAGAAAAAATGTAACGGACTTAGGTAGATAATATGAATTGTTAAAAATCG
AGACATTAAACTCACATCGAACCCAGCTTCTGCCGATTCCAATGCCTCCT
TCGTCGCTTTTGCTTCCGCGACAGATACGGATCCAGCAGCAGCGAATCTT
TCCGTTGCAGCTTCCCAAGAAAGTGCATAAGAGTACTCGTCTGTCAATGG
TTCTGGAGCATGTGTCAGAGCATAGTAGAGATTTCCTATGGACAAGTGGA
AAGGCGGCAAAAGAAAGAAAAGAATTATTTCCATTTCATCTTAAAAAGCT
CTTGCACTCGCTTCGTCAGTCAGTACTCACCAATAAATTCTTCCTTGTTA
CTGTAAGGAAGACAATTCGGAAACTGTGCAAAGAAATCATTACTTGGATG
ATTTGGCAACACAACAAACTTTCCCATGGCAAGCGCTTCCGCGACTGTGG
TACAAAGCACCTCTGACAGCGATGGATTTATAAATATCTTGTGAGAAAAT
CCCAGTTCTGCATGATCAATGGGTCCGTGGAAGGGCATGTCCAAACCCAT
ACTTTTGGCCTTTTCCGATGCCTCGTCTTTGTTGGGCCCGCCTCCATACA
TGTCAACGGTTACTTTTAACCCGGAGCTTTCTTCTGCATACTTCATTAAA
TCCATCAAAGATCCCAATCCTAGGGAAGATTAAAGGTCAGGTGTTGCAAG
TGGGAAACAAATCAATAGTGAAGCAGAATATAAAAATTCAAAAATCTGTT
TCTTACCCTTTGACCACAACATTTTTCCAATGAAATAAACTTTCGGGGCC
GCATCGGCGCTAAACACTGGGTCGGACGCAGCTTCCGGAGCAGTCAACTT
ACTGCGCAACTCTTGCCCGATATCAAGGAAGGTTCGACGGACGCCGTGCA
CGTTCTCAACGAGTTCTTTCTCGGGCGCGAAGTTTCCTAGAGTCCCTGAT
AATTTGATGAGTCTGTGGCAGTGAGCGCGGCACATCCAAGAGCAGAGAAG
GCGCATTCCTGGTGCCTGAATCATTATAAACAAAAAGAAATTAAGTCTGA
TCGAACGTTGAAAAATCGAAATATAGAGTGGCTTTTTCTTACTCGAATAA
ACGCCGCTGGTTGTTCCTGAGCGTACACAAAGTAGTTGGTGTGAACAATG
CCGACAACATGTTTGAATTTCGATGTCCAATTCTCTCCTGGTGCTCGATA
CCTATATCAGAAAAAAGGATGTCAAGACAAGTAAGTGAAGGATTGATTAA
CACGTAAGTTAATAGTTGCTCAATCATTCTGACTCTTCCTTACCAATTCA
GATGCTCCGGCTCTTCTAGAACGCAAATATCGCATTCTTCCTCCTGGAAA
GTGTCATTCCACCGAAAAAAAAGAGTTGGTTAGTAAACCACACTCGATGA
ATGCCTCAAACTCGTCTGTTACTACGACAAGAGAGCAAACTTACAGGAAT
CAACCCAATAATATCCCCCATACTATACAAACTGTTCTCAGCCACCTCCT
GCCAAGCCGTATACCACCTTATCCTCAAATCCACACTCGCCTCCTTCAAA
TCAGCCACATCCCTCAACCAATCTCTCACGTACTCCTCCTGCTCTTTCTG
ATTGGCAAATCGCTCTGCCTTACCATAAATCCGTTCTTGATCGGCCGGAC
GTTCCACCCATGGAAGCATTAGAGTGACGCTCCCTCCCATTTGCTTTCGG
CCGGCAGTGAGGTAGGCCGCGCGCAAGAGAGGGTTGACGGCCGTGCCCGT
CATCCATGGCAATGAGGCCGTGGTGACTATCCAAATGTTTTTGGTGAGGT
CGGCTATGTCGGTGTGAGGGACGATGGTGTCGGAGGATGTGACGGGACGA
GGTTTGGGAAGTTTGGGGAGACTTGGTTCGAGGGCGGTGAGTGCTATGGG
AAGTGTTCCTATGGGAGTGGTGGTGGTGTCAAGTCGAAAACGTTTCAAGG
TCGATGTTGCTTTGGACGATGGTACATTTTCATCTTTTCCGCTGTCATCT
GCTTGCTCGAATTTATCACGTCTAGCACTCTTAGTCAAGTCCTTCAACCC
CTGTGAAGAAAGGCCGAATTTTCCCAGCTCATACCCCGAACTCTCCTTGC
TCTTCAACAACTCACTCCATTGAACTTCCGTTTCCGACAAGTATGCGGAT
ACCTCATCGGACCATTGTTGGAGCTGCGTCTCCCAGGTTTGAAATCCATC
GAATCGTAGAGGACTTTTCTTTTTCATGATTTGTTTTGTCACGTCATTCT
CGTCGAGATTCGCAGATTCGTCTCGGCCACTTTGCACATCCTCATCCTCA
TCACCGGTCACGTCCCCATTGGTAACAGCATTTGCACCCCCAACCGCCCC
AGCGTCCAAGAACTCCTTCCATCTATCCAACAGCCTCCCCTCCTCCTTCT
CTCCTGGCATATCGTCGAGCTTCGACATCAAAATCCTCCCCTCTCGAATC
TCATCAAACGCCCGCTTCCAGTCATTGCGCATCCTCTCCCTCCTCATTCG
CAAGTCGTCCTCCCATTTTTTCGTGACCACCTCGAGCGTTGCCGAGGAGG
CGTTTAGATTCCTCGACAGGTGGTTTATAATTATTGCATCTTGCGGAGAA
GTTATCAGGGTCTCTCCCGAGGACCACGGTGTTGCGGTCGGTGGGGGAGA
ATGCGAGGAGGCACCGTGGTCGTCGTTGGGTGGGGCGTCTGCGTGGGTTG
TTGCGACGAGAGAGAGATCGACAGGATGAAATAGAGCGATGTCCGCGATG
AATTGGGATGGGCTGTCTTCATTGTTGATGGTTTTGGAAGAGATTGCTGC
GATGCAGGAAATCTCTGAGAACTCTCCTAGGAACGTGTATTCATTATTTT
TGAGATCGATGGAGATGCACCATGTTGTGGTGCTTTGTGGTGGTATGTAT
TAGGATGTATTGTACGTGGAGAAGTGAGAAGAGTGAGAAACGTCACTGCA
TCTTGTACATCAAGAATAATTCGTTTCGCAATTAAAGGTTCAATCAAATA
TTCGATCATTCGACGCCTTTTAGATATCCGACACATTTCTGAAAGACGCA
ATGTTGACGTCGTGGAGACGGGCTTGACGTCCGCAAAGAAGTCTACATCA
CACAACTACGTAGGTtaccataaagtacgtacaatacaatacaagcacat
acaaCCCACAAACAACTTCATGGCATCCACATTTCATCTTACTTCATTAC
ATTTTCTCTCCTCTGCACACCCTAGGATAGTGAACTGTCATCAACAACTA
GCTAACACATCGCAAACAAGTGGAACTGTATAAGCAATCAATAACCAATG
ATAAAAAGGCCAGGGGATATGCTGAGAATTTGTTCCGTCATCACTGCTAA
CTTCCCAACATAGACAAAAAGATAACAGTCaagcagcaacatggagtgga
agaagaagacaaagaggaggaggggagggagatgagagtgagCTACAGTG
ACACTGCAAATAGTTTATTACAAGCAAGAATTGATAGTTGAGAGAGCAAC
GGCTCAAAGCTAGGAAGAAAGAAATAGTGATGCCTTCCAAACAACTTGTC
AGATGGACAAGGGCAACAATCAAATGCCACTTTTTTCTCAAGTAAATAGA
CACAACAAACTACTAACAACACTGAAAGAGCTTTTCCAACAGCAGGACAG
GTAGTTGCTATGATATGCAAAACAAAGATTACATCCAACATGAATTGGGC
TTTCATTTGCGACACCATTTTGGAGAAAAGGAATCCATAAAATTTCAAAA
CCAACCTGCAAAAAAACGCATATAAAATGTGAGTTATTGTGATTTCATAT
CGCTATGTCAAGGTTTCAGCTGACAATAAAACACAGAAAATGTACAAGTA
AAATCAGACCATATGGCTACATTTCTGAGTCTTTCTGTTGACATTTTGTG
TTAAGTTGTAGTCTTTAAAGACACCAGAGGGAATGGGTATGCATAATCCA
CCAGCCAGGACTGTCTGACTACTTTATGACCCTAAATCAAATGAGATGTT
GAAGTTCTTTAATTACTCCAGGGGATTTGTGAACAATTGATCTGACTGAA
TGATGAGCTTTGTGGCTTTTCAAACTAAGCTATGCAGGTTGCTGAGCAAA
ATTCAATGCAGCAGATGTAAGCAAACAAATCTTTCTTGAATGAATCTGCT
GAAATGATTTCTGGTATAGATTTCTTCACAAACTAGTACAAGTTTAAGGA
GACAAAAGAAATTGGTAGAGTTGATGGGGAAGTCAATGAATGTCAGCATA
TCATAAGATTGTACCACAACAAGACAACAAGAAATGTTTTTTTCTTATTT
TTTAATACATCAGAAAAAAGTTCCAAGTTGAACTTTATCAACAATTCTTC
ATTTCGTTTAACCTTAAGGTTTTCAAGATCATTGAATAGATTGGTTCAGA
CTAATCCATCATATTAAATTGGAAACGCCTCACTAAACAAAATTAAACTA
GCAAACAAAATGAAAAAATAGAAGCACCAAGAAATGACCTTTTCATAATA
ATGTACTCTCAAAATATCTTTCTACTCCACATATGGTATCAGTTTTACCT
GACAGATGGGTGAAAGTGCAGACAGAGCACCTGTGTTCATAGTGCTTTTA
TGTTGTCAGAGTAATTTCTTGAAATTGAGAAGATTCCTGTTTCTCCTTCT
CCTCCGCTTTCTCTATTACTTCATTTCCAGTGACATATTTTTGCACTCTT
ATGTAccttaaatactggatcataagaaccactgtgttataagaaccaca
gggctaaactgaccgattttgagtgacatttactttttggccaattaaca
cactctgtaagctctaaacattgcatgtttagatcttgttagcaggaaca
acacacacatgtgcatgtctctctataactcgttccacttgtcgagaaaa
ctccaatgttgtcagaaagcaccacaatcttgcgtccatggttgatggac
tagtatcacagatgatcaatggttgaaaggatacatagtggctaccttga
agtgaaaagggtaagtttttaagataaatatattttttcatcgtgggagg
gagactaacttgacttgtactataaagatcacataatggatcttttaaca
atgataatatatttggtggttcttatggtccagtttttacagTAGATATC
TACTGAATCATTACCTCAACAAAATTCCAATAACAATGTTTGTCATTTCC
CTATTCCATTTTCAAGGAAATTACATTGATTAGAAAATAAAATTGTGCTT
CTGTGTCATCTCCTTATTGATCCTCCATGAGACAGCAAATGTGCACTCCC
TCTTTTAGCACTTGCATGGCATGACATCTGCCATTACTGAGATATGTTAT
GTATCATACAGTACCAAGCATGATGTCAGTTGAGGCAACACTTGTATTGT
ACTGGAGACACAGAGCACAACCTGTAAACTTTAACTTTTGTGCTTCTTTT
GTGTTTGAAAGTTGAGATCATGAAGTGGTTGTTGTCAATAGTACTCATAT
ACCTATTTCATTGCACTTACCAAGACTAATACAGATTGAGGTAAAACCGT
GAATACTGCCATGTTGCTATCTGATGTGTGCCACTTGAAACTGATCAAGG
CCAATTTTGACCCTAATAAAATTGAGCAAACAACCGCACTTTACTGATGT
AGTATTCAAGGATTTTGATTGTTGACATGTCAGTTTCTTCTTCATGGTGC
TAGGTGTTGAGTGTGTGACATGGTCCCAAACTTACGATTGAAAACAAGCC
TAATAAAATTAAAATGAAGAAAGTTGAGTTTATAATTTGATACTTGACTT
GATATGATTCCAGTGGGATACAAGTTGTACTGGCGTATGTAAATCTTTTT
TGTTGCCTGCTTCATATTTCTATTGGTCTTCAATGCATGTTCAACAGATA
CAACTATGACATCCTTCACAGTGATATTTGGCAACATGGTGCACTGCACC
AAGTGACTACTTACTTGCATGGCATGATGCACATTCCCAAAAACACTTGA
TCAAGCTGCATCCATACATAGTATCAAATCTTGAATGATTCAACTCAGAA
GCAATCTTAGTGCTACTCAACCTGGGCATGTTGTTAGACATGCAAGTCCT
CTAATTTGTCAGGGCATCAAATATTTGCTGACAAGAGAGCACATTGTTGC
AAATCAGAATAAAACAGTTATACAATGTTTATTTTTCAGTACAAATTGAG
GTGATTCTGCACTATGAGCACCCCAGCACTGTTTTTGCTTGAAAATTGCA
ATATTAAATATACATTACTTGTCTGTAATACCATCTTTGAGCCTTAAAAT
AAAAATTTCATGTTTCACCTTCCTATGTCATGGGCTTGAGTCATGTCCTA
GCTACGCCCAAGGAATTGTCCTCTGATAATATGAAGAATTGTACCACAAA
GAATATGACTAGTAGTCATTAGATGGATTAGAATATGTTGTGGCAAAGTC
CATTCTACAAACAACTCACTTTTGCTGCAATAATATTTTTTACACCCTTC
TCACAACAAGAAGCACACTACAACTTAAAGGGCATAGACATGGTGGAGGC
AATGAATTTCCACAAAGGGTAACAGGTAATAATCAGTTACAACATCAATA
AACTGCACTAATTATGGCAAGATGGGAACTCTCTTCCCATCATTTGTTGA
TGGCTGGCCCCACATTGGAGTATTCAGCTGGCTCAAAGAAGATGATGTCC
ATCAAGGTGATGAGCACATCTTGACATTGATGCCATGAATCGTATCAGAA
GGCATGTTGTCCTTCTACTTCTAGGCCAGGCATTTTTCACctaagtttca
catgtcctgatcatgttcttatccttggatgtgtctgatgtctttgattt
tgcccagacacagcgtttttgtggatatgacgacatatatccattgtggc
tcaaatgtctgctctgtgttggaagtcttgagtcatgtctacttacatTG
TGTATGTACGCTGTGGTAGTAGGACCATCCAGACAACTTGCCCCACCTCA
ATGGTATGTATTGCTGTCACACTGAAAAGAGCGCATCTCAGCTTCCAGAC
TGCGAATAACATTGTCCCATCATTTAAATTATTGGTTTTGGGGCTGCGAG
TAATTGTGGCTTGCAAGCACAAGGAATGTCCCTCTTATTTATTTTCCCTT
GTTTTGTTGTAAAAATCTTCAATTCAAAGTTACTTGCCCTCTTCCTCTCT
GTGCATAACCACACATGCAGAATTGTTTGCTGCCATGGAGAGTGGTCCAC
TGCTAATACAGCTAGCAAGTGATAAGAACGTTAGTTAGAGATTAGAGATT
CTTCCTATTATTTGACTTTTCATTGGGAAAGTGAAAtttccaattaaatc
cttactgtcaatccacagattgctataactcagcccacagaacaaaggtg
cacattttgcccccatctactcaactccaattgcatcaatgagcagtgga
tgaaagaagaaggtgatttgttgtctccttgtcatgttttacaaattaat
gttgatcagattcttattttcccaatgaaaaattattcattcatcattcc
accaggggaatccccacaacttagtttattgattTATGTTCAACATCCTC
CCCCCATCTGCTCACAATGCAATTGGTAACAGCTAGCAGCTGTTGTGCAT
Cagatttcttttccatctacttttcaacaaatgagtttcttaagccgtct
gattttttgaataattgcttaccatggggccactgtcccccaggcctgca
gcatcagctaccagcaagcatgaagaggactaagatttctctttatttct
ctttttacaatttctttcttacaccatcatctgaaaaaaatttcaataac
atgtttactattgctccacagaatcaatgctactcagtccacagattgaa
gctcgataccatgtctccccacccttccatgccatcaacaccagcagcca
gaaagataagtccattttgcaatgttttcctccagtatcatctgaaatat
ttttcaattaaatacctatcatctatcattgctccatgggaatagcttcc
acgcagtctacagactataacctgatgccctgcccctatattttttagtt
ctgttttgttttctgggctgaactgtatagagtttaattttaagatacat
ttcataggcaagaatttgacatctaatgtctacatgtgttataatatatg
ctttgtaagctgtacagtgatcttaaacatgatataattccaagatatat
gcattgcatgataaactatcaaattgtgacttgaaaattccatgacctaa
aatgcaaaaaaattgaattgtgaccttgctgtccaaaatttgatggttgg
tgtcctaatttaccaaaccctgAACTAAACTCaatgcctcttgttatata
tgatttctaggcagtgcattgatgataaacatgacAAAATTTTATTTTAC
ATGCCAAAAAAGCATGAAAAACTtcatgtcctcttgtgtcttctgcgttg
aaatttttatgtcctgtgtctttgttaaaaatccaaaaggatatgatgtc
cagggtgttttcactggactgtcccattttcaacttttagtatgggcaca
gcggacataccaaacttagCTTTTCACTAAACTTGCTATGATATCAGTGA
CCTAGAATAGGCTTGGACAGTACAAAATTTGGCCACGAGGACCACATAAA
CATACCTCTTCCCAAGTCTATCAAGTTCATTTTGTATCATTAccataaaa
acctgcatgttaagcaccaccgcagtatggtcactctgggctagtttcat
agacatttgtttgctcacatgttgaactcacctgatgaagctgaaccctt
cacctttagatttcccttctcaacataaacagcccgtatgtcttgctctc
tgtttgctcaagatagttgctgagaaatcttggatgctgtcagaactcac
aacacatctcccgcacatggttgaggaagggatggtaaggaggagcacgg
ggcagttgatttgacatgagaggtattctaacgctacctagaaggacatt
acaagcagccgctgcaagatttttagcagcaataggagcctgcaaactga
aagaagtcttgtttctctaaataaagataacagcagaagccagttagcgc
tcactcggtgctaaccgctcggcgttcgtctacagtgcaaaatttgatat
aattttaaaggatgtactgcctttttaaaagagcatgtaaaacatagata
agcctttgaggctagagaacccgttatacaatcacagcatgtgattaagt
gctgccttatcactcaaactcacttaaatattggtttgagaaggtttcgc
atactcgaatcttatattatacccctttttgaccagacctaagtgggaac
cgaatatgtatttaaattgtgagcttcaaatgtgtgcaaaagagttgcgt
aaaagttgtgatggggtcaattgacacagatatttgagctcacaactatt
aaatttctgtgggacaactcccagtcgccgggaaaagattgtgcgaaaaa
agtgttgggtcgaaattgtggaaattgcgtaggacacgggaaatgtgtga
acaaggagttgtgtgagcactaagactgctccttagtaactcaaacccat
catcaatatcatagatgacgtatgctagccatcatagaaaactctatgat
attcccacgtcatggaaagaaatctacatgcgaaagtactagtaaactag
caatattaatttgactaagtcaaaatcatagaaccattttatgatgttat
ctagtgccaaattctggcaccaagactgtgcatacacatcatagAGGGGT
ACAATTCCCCATCAAAAGTTCAGCAGCACATCTGGCATGGGCAATTGTAA
CAGGAATCCTCCTTTTGAGCAGTTGTGCAGCATCAACAAGCTGGAAGAGA
TTGCAATGAGCAGTACTTGAAGTAACGCTATAGACAAAAAGTGAAGGCTG
ATGGTGGTATCAATTCTTCCATCCTCGATGAGAGGCAAGACTTTACTCAC
TCATAAACGGTTGGATACAGTTGGTAACATAGGTGGCAGTCCTGTTGAAC
CCAAAGTTGCTGTGGCCGGTGATCATGTTGACATACTGCAGAGGAGAAAC
ATTCtttctactggggtaagttttggtgtgtcccagagtcttttgcattt
cttacgaagttacttgtttgaatggctggagaatgtggctgaagggtaag
gctgttgttcctgtcaacaagacttacatgatcaagcctttcatgtagct
caagggttcagatttgcgacggaaggagttggcaaatgagttaggcacaa
agtggaagccaatttttggaagatagcggaggctcaggattggtgatacc
aacagatgtcgatgaggattttgtccagtctcttttcacaacggattatc
tcaagcagactgtgagccatatttgggcatgcaaaagatgaagggcagct
cagtaagtatgcaattgggacgggtcaagaaaggttgctcgtagtgaaat
tatcaagaatggtacagcagaaaataagcaagacttcctccaagtccagc
tcataacaaggtggatggcaggaatcatggtgggtggagtgttcaaaaac
ggcattagacaggtggcaagaagggcaagagtaaacagtcaggaagtagt
acaggaggtagtggatggttttgagagggctttggttatgttggagtctc
tgagttaggaggtacattagatggcctttgagatggctgatggggcagag
gtacagtcctgatgtttttatgtctaagtgacttttccatcatggtctaa
gggactgtacctcagggatctgtgtgtttgttgtgtggattttttcttag
tggaattttgtgttcataaagtatactagatgatgactagaccttttact
cctgcagtattataagcagttcgttataataaacaagttgcaatcacagg
taatagagtttgttgagtttttcttgagtacacttagacctttttcacat
ttgtgtgtagcttgcaatagacataataattacatcctgttatcttttcg
ctatgattaaagctagacctttcttgtcctcgaatcgctttaacatatga
tatgttgttacatgtacatacttgggtacatatatgataatgtcgccctg
taacgaggattagaaatataaaagttaccctagCTACCGCGCGCAAAtat
tgcgaaacgcaaatattgcgaaaaaatactggcgcgacatgatgatctca
gcgagatctcagcagaaatttcactcattctcccgatggcgcgattatat
ctacctataatatataattacagtgcgtaattttacgaggcatattttat
tataatatacattattattgcgtaattttaagaggcaccttatatgtaca
tatatgatggctaaaggtaatttcagattattttggtccatcaatcccca
tcacttcataaggtgattatattatatagccataacatgacacacccatt
atatatatatcattgcgctcatagtccattgcaatgaatcattccaacaa
catatctggaacatccaactcagatgctaaagtttctggtaccaaaacag
atctgagacttcaggcaacacaacggctctttgaagcatcaaatcgatta
aacaatgttgttcatgaacttgaatcatatgttcaagtttttgaatcaga
agactcaactgtaagaatgagaattgaagcaacaaggaagatcaagagat
gtatcattcctgccattgcaaaggtatcaaacgtgttgaatgaagctggt
aacagtgttgcccctgttggatcggtccgagtcatctgcgataaatggga
gcaaaaatgaagaatgatgtggtcgatgcagacaataaacggaagagcat
cgactttcagctcttagaatcttacacgaacaatgtaaaaccaactattg
ccactgtaacaccaagagaagtcaaacgtcgcaaagccgacccagccact
ccaattctcccatccccattgaatggaattcaatacactaaagtggaagt
gattgacattttatcaaaaacaacaaacatcaatggccaaccataaatca
catgataacttcaaacctggtaccttgtggaaaggatactatctaccgaa
tgctgaaagacaagaaaagcggaaaagcaatcctagacacagattggagt
ggacctgggaaacctaggatagtcgataactctacgatggccaatatcat
tactgacctacacaatgaaactggaagaacatttggtaaagaagatgtca
ataaattgataatgaagcattgcaacaaaaagttgacaaaagcaggtcac
ataccattgaactcggacgaaaaactcaagccatctacactgcgcaacta
cactaccgaaattgcaatgaatcacagcatgtctctcacacaaacttctg
tatccaaaactactacacgatatgcagcagagcgttcatttcgagggtcc
atcagttacttgtttgtcattgccgttactcatttcatacctgcttttga
agaagaatgtgacatccgaaaagaattgaaaggcgcgagtaaggaaacaa
gacagttgtatgatttggtaacgggctcacgtggtggcgttccagtgtat
gttgtcagaccagagttgatcacatccactgacgatagtactgtctacat
atttgagggtcattcatccaaacctgacgtatttcgattggtcacaaaag
agtcctgtgcaacaaaaggaacgaattcagtttacaatatcaatgatagc
aatgcaatgtgtggtatgagagtaaagatgacctggacgttttctggtgg
tggaacatgtgctccattattcatcacagtctctggtttaaatgatagag
agatgccacccggaaaggacttaattgtgttgaagatccctggtctttgc
atcggtggcagtggtgttggttccaatgcacaacatgggtatgttgtctt
catgagaagaggtggcggtgttgacaaaatgagattccaattttatcaaa
agcatgtactcataccttatatcaattggttgagaaaagaatatgctgga
tttgatgaatcttttgggtcgaacattccagatgagctgacagcgatgtc
ttggtgtgatggtgatttgtcacaactgtattctgttacaaatgagcaca
gtatgttgactgatcagaaagtaattgcaaataagcaaaatgcagcgcga
acagcagtagagcaagcagctgatttggcaaaggtttttaaagtcatcaa
ccaagaagcaaggagacacacagttaccgatattgatccatcgcggcatc
caatgaaaatgaaagtcacaatagcatttcaaagtgacgagatgaaacac
ttgaatcttggtcagaagaaaactggttcactcattgattttatctctgt
cttgcctgcgatagcaacaaaagcagctacaagagaaaatattttgtttg
gtatgcatgaaaatggaatgcttgacaaagaaaaatccagataccctgta
ctactcaagattctgggaacatgtcgcaggtcagtaccacaagaattata
caagaaggtgatcgacaattttgcttacctttacaatgtggtgttggaag
aaggatgcatcccagaggaagtttttgatgaacttgcttttcccatagat
gctgatgtcaatggcaacgatgtatttcgaaatgcaggaatttctcaaga
aagttatcaaagagccaaatgtttgactcactcaacccaagtaggtctac
gcaagaagcgtgttgaagaaattcaagccaaacagcgtcaacaagaagag
tttagacggagcaaaaatgatgaacagttcatagcagtgcacctgatcga
aacaaagcttctagatatgatcgaggacgacttggcggagaggctattgg
ttaattgtcgcattgaatattttgcaagagtgaagtcagcggagttggca
gcattcatatatgcacatgaccctgaggtgaaactgaagaaccaaatacc
aaaaaacatgggcaagttagaagatgcaaaaactgcattagatagtggag
tggggctagaaaataatcgaatatatactgcttaccaatgcagagacaaa
ccgaacattctagatgcgaaacaaaaaagtgcacagccgaagtcatccca
aaacgaagaagttgaacgtacattagaagatgttactactgtcgtattgt
gctccaatgacaatgacgaaggcattctcccatcgaagttactagagcat
gaagagtggctgaaaagattgaatcatttgtttggtatcgatgacatgtt
agagtcattttcgatttcaaatgcaatgaaggcaaaaggggattatttag
tcaaaatattgagagggcggatgaaacaattgttgaagaagcgaattgaa
aacgagtcaaagagagctcactggtctttcaaccttgcatcgaagaatct
tgcaatcgtcgcagcctacatggttgtggtggatcacgtgaaaacagacc
tgaaatgtcttgatgagtatgattccctcttgtctccttgtacgcataaa
ttcatgctctctgcaacttacccaaatcgtgagggagcatacttgtacta
cgatacaaacctaggtgaattcattaggagtggaaaagtcagtggtcgtg
gatttgagaagaggcatgatgagcacaaagccaaatcaaatatggcaaat
gcaagcagtaacttttattttttgtatccatcgcagcatctccaactcaa
agatacaagacgaaggaaaggaacatttgaaagtcttgaaatgtatattg
ctgcaggatttgaccgtacttcagacgctgctgcaacagtttccaaaaac
tgtcacgatggtggcattttgttaatggacaacaacgacataaattgcat
caagtcaagtatgccacaaatcccagtggaactgcataagttccatactt
accttgcatacctgatggaatttggatatgatttagccatcagaccatct
gcaaatgtgtctgaaaatcccggatttgaaacaattgcaggactatttga
gagcagttcatagtggacgaagacaagaatggggctgatcggaatGTTCG
TTTGCGATCAATATGTGTTAGTTAGAGAATGGGGCTGATCGGAATGTTTG
TTTGCGATCTGTATGTGTTAGTTAGGTGTTGTTCAgatcgtcgtcgagag
tggcatgagatgagatttgtcggcgagcgaaagacacaactctacaagtt
tctactgaattcctactaaaagaaatatcttacgtaaaatgcgaaatttc
gcaatatttgcgccgggtagctagtaggtggtacatgtagaaaaacatac
tagggttttgacggcgatactccctaGGTAGAtaattctaagccttctta
ggcataaaaccagtacttgtgaccccatcaagggaagcttaaccctctta
cataaagttggaccaaagtgcgttaactagagcaaaaaagtgtacctagt
taacttaactagagcactttccgacctttgtttatcgctcatgaattaga
acaatctggtatttttcatctagataaccttatccgcgacaatttttgct
ctagataaccaaatttaatgttttacgagattgagactacacctgaaaag
ggacattcctcaatttgtacgacgaaagcatggcaaatggtgcgtattgt
gttcgcctaaataatgatcaaataatattcttggtgggggtctatagttg
taatttttggcgaggaatcgaacggtgctatcagattgactcagaagtga
gcgcaagtgggcgaaatcgggcaatttcgttaactagggtcggtttttac
gctagtttattaactagggtcgaattttacgctagataacggtgagggtT
AATATTAAAATGACCGCTCGATTCCCttgaagttctcgtcccttaagtta
actcaagttttcaagtcattttggtcgatttttggcaaggtggcagctcg
agttgagccaggttccaaaacggaatgaattgttatagggtgaggttaag
tacctatcccaacaggaagtattgccgaaggttgattcagaggaagagga
ggagtcacctgcacccaatttaagggaatattgccaagtgtgattcaaag
ggtgaataggagtcgcacattagcagtctttttcgaattcgcaacagccc
agataaaatgggtatcccaacagttttgcaagatagagaaatattgctgt
aggttgattcaggggaagaggagagccgcgtgcacccaattagggaatat
ttctcaagtgtgattcaaagggtgaggaggagtcgcgcgctagcagtctt
ttgcgaattcgcaacagcccagataatatgggtggccatcgcgtagcata
aattgacaagactggtcgcggcgcagcccaaataacatgggaattgcgga
acagccctcttgaccaatatggtcatggattagttgcgtgattgcttgtt
ttatgaaaaccattgttattgagaaaggcctaccgtcaatcgcaatccag
cccctcaatttttggcgatgttgtcatttggtcattttaatctgacatag
atatctttggggtcacgaaaatttttctaagggtaacttgaaggtaacac
aatattgtacagttaagaagtaccattgattgcaaaagttaatacctaga
aggtacctaagcagacatgaagacaaatttagatatatttttataggtaa
gcacagatgaagagagtgtgcctacccatgcatttcaaacgcaaaatgag
tatttttacaggtaatgtggatgtaaaaaatgagatgataccaataatgg
ccaaaagtgaaaaaagtgtctcatgtggagaaggagaagaacaattctgc
tcagtgattaccagcagccgctgcaagattttttgcagcgaaacagattg
caatttgtagagacagaggaagtcgtacattaaaataaagtggcttgcag
tacgagtgtatgccaaaatgggcgggagcgcctcgcgctgccagcgcgcg
ccagctctccgcgcccttttagtttgtgaaatcattttcttgttacacac
tcttttgtgacacgataacattcccttcaagttttaaagaacccttgttt
aaaatttttcgtctctatgtcttaaaatgatttgtgactaatgttccctt
aaagtttacagaaacattgttgaaaataatgtcagacgttacacacaaag
atatatttttaaaggtaggcatatattaaaacactaagactacccatgta
agtccaagcgaaaaatgaattatttacaggtaagttgacatcaacttcat
ggtaagtacctgttttggcaaaaagcaaaaaaactgtctcactgaagaag
aaggAGAAGAAGAAGAAGGAGAagaagaagaagaagaaggagaaaacggc
tcagtttccaacacaactaagattttaaaaaaaatcttgataaactaaga
tttttaaaaaaatcttgataGGTACTTGTGAATTTTTTACCAGAAGCCTG
GGCACAGTGTAACAAGCACAATTGAAATGTATCTTTTTGACATTCATGTT
GCGAGAGGATGGGAGGGTATGCATAATGGTGTGAGGGAAAACTTAATGAG
AAACCAAACAAAACGGTTGTTAACCTTTGCATTCTGGTATATGCAAAGAG
ATCGAATGCTGCTAGGTAGTTTTTAAGTTATCTTCATCATGGGCATCTTA
TCTCCATAGAAGATGGCCCATAAGAAGTTTTGTGTGGCAAAGGAATAATT
GCAGCAATTTCAAGATGACATCATTTCTCATTCTTGATTCCATTGAAAGA
AGTTGTCGCATTTCTGACATCATTCTCTTATCTTCGAGAGTATTGCGGTC
TTCTGAACGGAAAAGAAAAAGACATCCGCCTCATCGCCTTCTTTAATAGA
TTCACTCTTGAGATCGCTGCCTTTGTTCGCAGTCGTGGACGAAGAACCAA
CATTGTATGCATGAGGTTGTGGCGCCCAGATGGAACTGAATTGGCGCCTG
GACCACTTCGCGTCAGCAGAAGGTGCAACGGAACCTATATCTAAGCGACA
AGATGGCTTCCTGTGCAAACTAAAGATGTCCATACCATCAAAATAGTCAT
CGTTTGCGATTTGGAGGATATCAGGTCTGCAAGTACAATCACGATTAAGC
ATTTTTCCAATGAGGGACTTTTCATCTTGCTTGAAGGTAGAAGTCCCCTC
TTGCTCTCCGAAGAAGTCGAGCGATGGCGAAGTGACATGAAACGAAACAA
TCTTTTGCGCTGTCAATTCATCGTTGTCCTCTAAAATAGGTGGTCGTCCG
GAAATGCATTGAAACATTACACATCCAAGTGCCCAAACATCAGCGGCGGC
AGTCGGAAAGGCACCAATGACGACCTCAGGTGGAAGGTAAGCAGTCGTCC
CTTCTATGCGAAGGTCTTCTGCTTCTTCAGAGTGTTGGCTGCTTACGTAA
TCCTGATCAGAGATATTGTTTGAAAGAAGTGAGGTAGTTTTCCAATCACC
GTCTCTTAGTTGCCGTATCAAATTCGCACTGCTTGCTCGCACAAGGGCTC
TTGCCTCATCTGTAACGGGGCGGCATCCACCAAAATCGGTTATCTTTACG
TGACCCGTCTCCATGATGAGAATATTTTCTGGTTTACAATCAGCGTATAC
AAAGCCAAGCTCGTGGATGCTCCAAAGTGCTGCTGCAACAGAACCGATGA
CGAACTTTGTAGACTCATGATCAAGTGATCCATTATTTCGGAGGAGAGTA
TGCAGGTCGCCACCACTCGCATATTCGAGCACGAGGTAAGCTCCATCACG
GAATCTAAACGAAGAAATCAATCTCGATATACCAGGATGTGACAAAATTC
TCAATATTGCTATCTCTCTGTTGATAGATTGTTCGTATCCCAGTTCTTGA
ATCTTTTGAGTGCTGACTATCTTGACAGCAAATTCGGGCCAGTTCGAACG
TGTTCGATCTTTGACGATTTGCCTGGCATACTTGACTGTAGAAAACGCTC
CTGTTCCAAGTTCTTGGCCAAATACTAAATCATGAAACTTGAGGTTCGGC
AGTAGGACAGGCGACTCTTCCATTTGAGCCTTCGCCCAGCTACTGATGCC
ATCATCGCTCTTTTCTTGTTCACGAGGAGGCCTCAGTTTTTCCATGTATG
CACGGACTTTATCCAGTGCAGGAGAGACAATACAAGAATTTTCCTCAATA
ACATCAACAGCTTCCTCGCCTTCCTCATCGTCCTCCGCGATAGTGACTTC
GAAACTTCCGCAGGCTGATTGAGGACTTAAAGGTTTGCTCAGGACAGGCT
TTTGGGGCTGTTTTGGGAGTGAACGTGACGAGAGTTCTGGCTTCCTATGT
ATTGCCCATGGCGCAACGCCGGTTATTGTTAGCGGTGGTTGCTTCGAACC
AGTCTCACTCCCAGCTGTCTGTAGATTTATAGCACCGTGATTTTGACCAC
CCATTGCCCACGGTGCCACGCCTGTCACAGTTAGTGGAGGCTGTTTGGAA
GACACCCCTGTCTGAAAGGTGTGTTTTGGCAATTTCGATTTCTGGGTCGG
GGGTCGCCAAGATCCCATCGCTCCTCTAAGGGAAGTCATGTTGACAGTCG
CCACGTCATCACCAGGCCGGGTACCTACAACTGCGGGTCCTCGTTGGGAG
CGCTCTCTGTCCTCAGGAGTTGTCTTCACAGAAGTTGTTCTTCCGGGGTG
ATCATTTAAGTGTGTATTCAACGATTTATCGCAGGCATCATCGAAGGCAT
CATCCCCCCCTTTGTCTTTGTAGTAGCTTTCCAAGTCTCTCAACACCAAA
AATGTCATCTTTTTCACTGTTGGATTCCACGGAACTTCCCACGAAGATCC
TCCGCCAGAGCAGCGACATAACGCACGGAGAAAATGAGGCCCAACCTCTT
CTAAATAACTTTTGACGAGTCGTTTGAACACGTCGTTTTTGAACAATTGA
AGTGCTCTTTCAGAAGTACGTGAATTGTCTGAGGAAATGCACGAGCATAG
TTTTATCACCAAAGGGACAACATACTTATCAAGAGAAGATAAATAGCGCT
CTGTTTCACTTTCTTTCGTTGTTTTCATTAAACCAATGAGAGTGTCAACC
TCGTGAATCAATAAGACGACCTTCGGTGTGTTTGCAGCAGCACCGCCTCG
CAAACTACTTGCATTACCACTACTAGCCCTCGCACCTCCTTCGGTAGGCC
AAATGTCAGGGTGGAGCAATTCACCAATAATCGGACCTAGGAGTGATGTA
TCCATGATGACCAATGCTCCTATGCACTTCACTAAAGCTTCGTGATACAG
ACCGATGAGAGGGGTTTGATCTCGCCAAAGCACCATCCCAGACGGTCGAT
GCAGAGGTATAAGTACGTCAAACAGTAAATTTTCATGAGACGGCCGTAAT
ATTGTCGATCGTCGAACTGCATTGCGTTGTTCTTCGGTGGTTGACGGAAT
ATCAGGGCGAAACCCCGATATTACGAGAGATAATACTATCAAAAGAGCTT
CGATGCCACAAGCTGACGTGTTCTCCATCCCAAGTGGATTATGCTGACCA
ACTTCTCCGCCTAGTTGGGTGAGAGAAATGGGACTAGTGCCTCCGATGAA
AGCTCTGCCAGAGGCAACAGATGAAGATCCGACTGTAGACGCCGCTATCA
ATGGACAAAATGACAAAAACGACGGACCCAAGCCCCACGAGTGTAGTCCC
GAGGCACCATTATCCCCATCACCAAGTCCTTTGGTGTACGACACATTTCC
CCCACCCAAGGCATGAGACCGCAATCGTTGCCCTATCCATTTTCTAACCT
TTCCACGCAACGTTGCATCCGATGCTTGGTAGATAAATGCCAGTAAGCGA
ACGAGCCCACCTTGCTCTGGGTTGTTTTGGTTCAATCTGCTGTTGTCATC
GTCACATCTTCCATGAATATGGCTCTGCAATTCTTCCTCTAGACGCCGTC
GGAAGAAATCGATTCTCATGGCACGAGCACCTAAAAAAGAGGATTCTCCG
CCGGAAGGCTTCCATTCACCACCAGTACTGCCACCATCTCCAATCGACTT
ACTTTTGGCAGTGCCGCCGATGGACTCATACTCCCAATACTCTGAGGCAT
TCATGGGTAACAACGATGCATAACGTCTTGACAGGTGTTGCAATCCGTGC
TCCAACTGTGGCAGGTTCCCCCAGTGATGGAAGAGAGACGAAAGTATTGA
TATTTTTACTCCTCTTTCATAGGATTTCGATGATGAATCAGTGAAAGTAC
TGGACACGTTGCCGTCAGTGCTACTATCCTTAGGTTTCGTATTTCCTTCG
CAGTAGTAAAGTAACCTGTCCAAAAACGAGGAGTCATCAGCCACGTGCAA
CTCTTGCAACGATAACAAAATTCTGGTGATTCGCACAGCATCGTGCATTC
GTGGGAGTGAATACGTTTCCAACGAATACAGCGCCGTGAAAACATGAGAA
CCCTCTGTGATTGGTTCGGAGAGAGAAGTATCGTTGTGGTCTGTGGGTTC
TAATCCCTTGACAACACCAGGATGGAACGCCTCTCTAATCAAATCTCCCA
CGGATCGATAAAATTCTGGTGAAAACGGTGCCAATTCTTCAAAGCTGACT
TCGTCCTGCGTGCTGGCGTAGGAATTGTCAATGTTGTCCGGCGCTGGACT
CCACGACCAAATCTTCGTGCTTTGCTTTGCCATGCCACTGGGAAGCGTGC
ATGTCCTCACCCCACTACAGCTGCTGCCGTCTTCTCTAGATGAAACGGTT
GATAATGGCGGCAGGTGAATGTCCAGCGCTCGTTCCAGTTCGTCCATATG
TGGAGTGGGTCTTGGAGAATTCGTCGAAACGACTGCGACGCCATGGGTGG
GCCAGTGGGCGGTACATAGGACGCGACGAGCCAGTTCGTCGATTCGCCAG
CATGGATTCATCTTCGAAAGTTAGCGTATGAGAGGAGATATTAACTTCAT
ATGCTCATCATCTGAGCATGGATCGCATGGTGGACGAGGTCAATCTAATG
TAGATCCTATTATGGGATCAGTCAGGATCCTATCTGTCGAATGCTTGTCG
AATGTAATGGCTTGTATGGGTCTCAAAAGTTCTCAATCATCTGTCTCAAT
AGATATCAATCACGGATTATGGACCCACTTATCAAGCTCCCCCTTTACTG
ACATTTTTCGAATATCCCGATGTTGAGTTTCCCGCCAGCATATCTGTTTT
CCCGCCAGATACGGAGTTGAAAAAGTGGGCGAAATCTTATCATTTGAAAT
GGGAAATCGAGGAAAAAATTGGTAAGCAACTCAGTGTAATATTTTTTTGC
CCACTCTTCAAACGTGAGCCCACTTTTTCATCGCCCCAGCTTCGCCAAAG
ACTACAATACGATACCTACCTAGTAAAATAAGAAGGATAAACCAGAGGAT
CGCTAAATTTCTACTGGACGTCACAAAAAACAAAAAAGAACAGTACAATC
GCCAAGAACAGGTTAAACCACCTTCACCATCACCACTTACTTGTCGTCAT
TTCACCTCATGACGCTCTCACATTCCATGAGACATGGCTTCCACCATCTC
AAGCGAGAACCAAGGCGACGTATAAATATTCCATTGTCCATTAATTTAAA
ACTCAAAATTCATCTCCATCGAAAATCAGTCGGTGAACCATTCAAAAATC
TCGAAAAATAATGTCGGCATACGCACGGCAGGCCTCCGTTGGTTTTCGCT
CTCCCGCCGTCAACCAATCAAGTAATCGCCGAGATGGAATCCATCGCTTC
AGCCAACGCCGTGTTTCAACTGGTCGGTACAATGACAAGGTTAACGCGCG
CTCTGCTGTCGACAACAGAATCAAAGAACGCGACGATAGCTCCGCTTTCA
ATTGTGAAGAAGCAGCCCCCATCGAAGGATCCATCCACGCCTCGAACGCC
GAGGAATATCCATTCAGTCAGATTACGATGAGTCAGTGCAGTGCGGGGGA
GAGTTCGTTCTTCTCGCTGAGATCGAGCGGTGTTGCCGCTAGCGATAGGA
TGAATTCCGTGGCGGGATCCAGTGGACGGCCTCTGAGTGGCAGCAGAGAA
TTCAGGAAATATTCCTCTTCGAAGCAAGTGAACACCCCGTCGAGAAAAAA
TGACGCCGTTGGAAGCTCGCGCGGAGAGAAGGCAGCGTCGACTACGAACA
CGAATGACGACGATTCCTTCCAATCGAGTCAGCCGCTGCTCACTCCGTTG
CCTCCCAGAAATTTAAATGACGCGCTTCAAAGGACCGACGagaagcagca
tcagccgcagcagcagcGATTCGGCACGAACCAACCAACCAAACATCCTC
CTAAGAGCACGCCCCGTCGGGACAAACGAGCTAGAATCCAGCTCCCTCAT
CTCGTCATGCGCCCACCTCCTCAACAGCAACAAATGCCCCCGCCGCAAGT
TCAGCCGTCGCTCTCGACACGGTATCCTTTCCAAACCTCATCCAACCGAC
GCGCCTTCGTCAACGTGGCGAACAGCACCTTCACTCAATCGATGCGCACC
CCATCCTCGTTTGTGGCACGTAGTGCACATGCTGTGCGGTCTGTGGCGGC
GAGTGCCATGACACCTCTTCGGACGTTTCGATTAGGGCAGCCGTCTGTCG
CCATTCCAGCCAATGCTGTCAGAATTACTCCCGTACAGCAAGGAGGGTAT
GCTGCACCTTCTAGTGGGACCGCGCGGGACGATGTGGAGGAGCAACAGCC
CAGTCCGTTAGAAAGGTCGGGAAGGAGAAGATTTGAGGGAAAACAAGATA
CCGCTTCGTTTTCGGAGAAGAAACAGGACGACGAATCGGTCGTGGAGCGC
AGTGTCCCCATCAAGCACACGAATGGGATCCATCAGTTTCAATTGTCCCA
GTCATCCAACTGCCAAGATGCGCCCATTGACAATGCCGACGATGATGACG
ATGCCAACACCAAGACGAGTGCATCAACCTACGATCCAAACAAGACTTGT
GTTTTGAAGACCAATGACGAAATCAACTTTCGCCGTCTAACTGATGATGT
CTTGGCGCAGATTGAAACTGCTAAGAAGGAGATGGAGACGACTAAGAAGG
AAATGGAGGACCAGCGTCAGTTGATAGATGCAAAGCATCGCGAACTCCTT
GAGGCGCAGGAACTGCTTGCGAGGCAAAGACACGAATTCTCCGAGATGAT
CAAGAGCCGAGAAGACATTGCTGAGTTGATAGAACGTGCAAGGGAGGACA
TCGAGGCGAAGACGAAGGAGGCGAAGGAAACTATAGAACGTTCTTCGATT
GAATTCAATTCATCGTCTAAGGATCAGCGAGATCGCCTTTGTCAAGTTGC
GAATGATTCCAAGAAAAATATTGAAATGCACATTATGCAAATCCTTGACG
ATTCTAAAGCTAGTTTTCAAGTTTCTGGAAAGCTTGAAGTCGAAGCCTTG
GAAAAACAAGGTCGAGTGATTAATACAGAATTGCTTGCGTTGGTGGAGAG
GGCCACAGGAGATCTCGAGTCAGAATGTCAGCGGTATATTGAGTCGCTGC
AAGCAGAGTCTCGCAGTGTCGAGACAGATCTTCGCCAGATGATTGAGGGT
ATAGTTGCTGCTACAAAAAATGATTTCAAGTTGTGGGTGACGAACGTTGT
GGACAAGGAGAATTTGAAACCGAGTGACTGTGATGCCTCCTTTGAAGAGC
CAATATTGAATTCTCTGTTGAGCACAGTAACTCGCTCTGAGAACAGCACC
AAAGACACTCCCGACGCAGAAGACAATTCGGTAAACGAAGAATCTAGTCT
ACTAAATAATTCATCCATCTCACCGACTCCAGTCCATAGGAGAACGCCGC
TAGCTCAAAAGAAGTATGTGAAAGAAATGCCATCCAACTTTTCGACTAAT
TCGCGCCCTGGCATTTCAGTGTCGACCACGTTTTCCAGGAAGGCTACTCC
TCGTATCGAAAACAGTTACGGCAAGACTAAGAGGCTTCCTCTGAAAAATG
CAGACCATTCGTCACATAAAATGAAGAGTTCCAGCCCACCTATGTCGAGT
AGTTACTCGCCAAAAGATTTGACCCCAGCTGTCGATCTCAAAGAAAGTGA
CAGCACCACTCCTGCTGCTATTCACTCAAAGAATGGTGCTACGCCGATAG
GCAGATCTACCAAATTAGAGTCACCTGTCCGGGCTGTCAAGAAGAGAACT
CTTCCCACGACCAAGGATCGAAGTCCCAGACGTAGCAAGCGTCTTCGAGA
GTCTGATCGTGCCGAAAAAGAGAAAAAGTCCATCGCAATGCAGTTTTGAA
CGAGCCTTCACAGGACAACTATCTTGTTAAGCCACAAGTCACTCCACGAG
ATTTCGATATTTCTTCTCCCATCAAAGATACCCCCGACGATAAGTCCACC
TCGTCCAACGGTGATGGCGCAAAAGATATGATCGTTGGCACCGTGGTAGA
TACAGGCGGAATGCAGGAACTCAACATTGACCTAGATGGGTGCGAAAGTA
TTGTCCAACGCGATGTCGGCACATTGGCGATTCCTTGGGGCGTTCGTAAT
GCAGCCAAAACTCGCAAGACGAAGACGTACACTAAGAGCCGTAAGCGTGA
TAGGAAACGCTTTTCGTTCGAGACTCTGAGCAACATGTTTGAGTTCAGAT
TTTAGATGGAAGTGACAGGGTTGTTTTGGGGCAGAAATGTGTGACTGTAT
TTTGGAATCCCTTGGAGGGATGTACATGTGCATGCGGTTATTACCACAAA
AGAATGATCTTGGAGGTATTCTACAATGGTAGTCTTGGAGTTTCCAGACG
AGTAATAATATAGTGGGCAAATTATACATAGCGATTACACGTGCTTCTAA
ACTTTCAGAAGTAGGCATGTATACAATCAATTAATGCAACACCTCGGATC
ATAAGTGCAAGATTGTTTGGTATTGTAGGTGCATCAACTCTGATGAGCGA
CCCATCGCGCAAACCGATCTCGTACGTCTTGGGGCTTCTTCCGAATATGT
CAATTAGTTCTCTACTAAAGTAAATGACTTGAATGGAGGTAAAGAGCTTG
AACTCCACGTAATACTCATAATCTCCTTTCGATGTGGTAGTAACTTCTTG
GAAAAGCCAGGCGGGAATCGCGGGCACGAGTTGCATCTCAAGCAACTGCG
TTTCGTTGTTAACAAAAAAGGGACGCGGGCCAATCATCATCAGTGACCAC
ATACTGAGAAACTCAGCAGTCGATCCACTGAGACGTGCGAGAAATCCCCG
ACCTCGAAGCTTCGGATCGTCAAATGCGCTGGAGGCAATAAACGAGGAGC
ATTCGACAGGTGATCGTCCATATGACTCAGCCTGTATGAACGGAAGCATT
CCTGATTGCATCTCTTCAAAGAAGATTTTGTACAACCCTTCGAGAGGGTG
TGGGTAACGATGGAAATTTGATACCAGTTAAATGGTTGCACTTGGAAGCA
AAGTAGAGTGACTATGGTTTCGTTAATGACCTACCTTTCCTCAGAATTTC
AAGGTAATATTTGTAGGACATGTGAAGCCAGATTGATTGGTTTTCCAACC
AGCCGCTACGCGCAACGAAGAATGTACCATTGCTCGCAGTTAATCATTAC
AAACAAATAAAACGATACGCACAAAAAGCAAGAACCACTTACGGAGAAAA
GGCCATCATGCGTCCCATATCAACATTTTGTCCCTTCAAGCTGTCAATAA
AACAATGCATAGGACTGGCAAGTAAAAAAGTGGCTTTGATCATGATGATG
AAACTTGACGTACCTCGCAGAAAGAGTATACATCCCAAGCTCGGCGTCGT
GCAATCCAGACGCCCTAACGCTGTTATAAATTTGTTCAGCGTCTCGTGGA
TCATGAACAGTTTTCATCATACGCACAACGCCTTCTAAAAATATCGGGAA
CTTGTTCACGACCATTTCTGTTGCATTCACGAAAGGTTGGCCTTCGTCGT
CTATTTCTCCTGTTGTTGCCCAATTCGTCACAGTGAAAGAAAAATAGGTC
GGCACTATTCCACGATCATTATCATTGACATCGACATTGTGAGTCCCAAT
ACTACGCGCACGCTGTATCCCATAATCCAATTGACTTAGCCATCGAGAAG
CAATCCGTTCCACCATATCAGAGGAATACTCTTGCGTTTGGCCAGAAAAT
GTGCTGGTTTTGTTTCGGTATTCCTCTCTTGCACTGGCCACTGTATCCCA
GTAGTCGAAAAACTCTGCTGGAACTGTTACGGTATCAGTAAAATCAAAAG
TGATTGCGCCACTCAGATCAAGCGTGTCTAGTGCGGCGGAAATTTGTTCT
ATCAGCCAAGCCAACTCGGTTGGTATCAAGATAGGTCTTTTGTACTGGAT
CGATACTTTCTGAATGTATCTTAGCAGCACCTTCAATTCAAATGTCTCGG
GCATACCACTACCAATCATCCCGGCGAGTCCATTCATGGCATCATTCCAT
CCAGGCTTACCACATTCATACTCGATGCCCATACCTAAAGGATCCCGCGT
TGCAAACTTCACTGTTGCTAGAAGAAACTAGCATTCCAGACATTCAGATA
GTTTATTGGACACGTTTTGATAAGCAAGAGACAAAAAGTGAGTGAAATAA
GCTTACCAGCTTTGCGAGTGGGGTGCTCTGAAAGATATTCCCTTCTACAT
CATGCTCGATGTCGGCTTCGACATCAAACCACCCGGACGAGTTATTAACA
TATTGTTTCATCTGTTTCAATCGCGATTGATCTTCGCGAGAAGCTTTCAG
CTGGCGAACGTGATATGATTTCCCATCAACGGTCTTGGATAGAACGTACT
TTTGAGATCGTGGCAGGCTGAAACAACCTGGAGGTCAGTTTGGCATTTAA
GGCACATTTAAAACATGACACAAATCTTACCACACACGCGGATTATAGAA
ATAAGATAAACTATAGTCAAACAATAGTTGCTCTTCCTGATCTGGATACA
TATGAACAAATGAAAAAAGTAGGTCAACAACGTAAGTCCAATGGTCTGCC
CAAAATCCGTCTTTTGAGACTGCCATTGGCGACACATAAGAAGACGCTGC
TACATTATCAATGAATTCCTGAAGGCTTATGAAAAGAAAAACTGATTGTT
CCTCTATCATTGTTGCCAGCTGCCCTGGCCTTTTATAAACATATTCATGT
GACACGTGTGATGTTGTAACTTTCAGTCGAGATACCAAATTCATACGTAA
AAAATGCAAGACCGTACCTGAACGCTCCATCGCATAGAATCTCTGTTAGG
CTATGGTGATAGACGCACAGTAACTGGATGATTTAGAAGGTAGGCATGGC
TTATAAGTTAAATGAAGAATAGACTCACGCTTCCCGTTGCTTTCTATGGC
CATCTGCACCTCCCACTGCCATGACTGCAAGACGTTCGCATTCGTTTTTG
TCCTCGATTGTGAACACGACAGCTTCTACAGAGAGGGATTATAGCCATCA
AGTTGGATCAGCGACAGGAACATCTTCACATTAAATGAGCCAATGCGTGG
ATTTATAATGACATCGTTCCTTCTATTCTGGGCTACATCCCTGCGAAGTA
ATGTATGTTGTCATCATTGGAACACAGACCAGGAAACAGATTACAAATTT
CAATGTAAACAACCAGAGCAGTACGCAATAAAGGAATATTTACTTGCTGC
AGTGCTTACCGAAAATTTCCAGGACCCTGCGAGAAATAAGTTGGAGAGAG
CACAAAATTATTGTAGTCACGCTCCAAGTCTCCGTGGATACGTGAGAAAA
GATGGTAAACTTTAATACGCTCATCGCCATCTGCACTCTCTAAACGACTT
CGATCGTCAACTTCGCCAAGAACGATGGGAATTCCACCTCTAAGTGAGTT
GTCTAGGTACATCTGTCGCACGTGAGCGTCAAAAAGTTTGTTTTCAGTTC
TCGTTTCAACTCCGGCAGTTATTTGTTGGACCAGTTCGCGCGCGCGAAGT
AGTTTATACTCGACAAATCCACCTTGCGCGATTCGACGAGCGATTACTGG
CACATCTGTAATTTTACTTGCCCTTCCGTAGAATGTAGTCACTGTAATGC
TCTCGCCAGTATAGATAGAAACGTCATCAACTGCAGAAAAAGCCGACGAA
GTCTTTGCTGCGCCATATTGAGGTCCGTCAATTATTTCTTGCACTGTCCT
CTCTTCCAGTCTTAGAGGCCTCATTAAAGTAGTGTCTTCTCCAAATATCT
TGGAAGTGTCATAAATGATTGGAAGAAGACGCTCCTCGTGATTTTCAATG
TAAGAGACTGCAAAGTTACCCGCTTCTTCAATGACTACAGCGGCGGCGTC
ACCTGTTTCCGTTGATAATCGATAGAATGGCATTGTATTGCCATCGGCTT
CATACACGCCCATAAACCCCTCTAATGTGCGCCCCATTGATTTTAGCAAT
GCATCCAATTTCCCCCCAACTGGTTGGATGCGAGGAAGGCCATCTAAAAT
GGATAAGTAGAGCTTTTTCTCTCCCAAGTTTGATACAGTAGTCCTTTTAA
CAAAAGCCCCAAAATCTTCTTCCGGCAAAACAAAATAAGAAACATTTGTC
TCAATTTTGTGTTTGTGATCGATTTCACGAATTTGAATGTCATTGGCTCC
GATGTACATGGTTCGGGTCGGATAGTTCTCTCTGTCAGAGCTTTGTCCAC
CGGCAGACTCTGGTCTAAAATTTGTTCTAGATGATGCGAAAGGCTCTACA
ATAAAGGAATTGGGACCACCCCATCCACTACCTCTATGACCCTTATAAAA
TGTCCTGAAGCCGAGCAATGCCGTGTTTTGATATGCATTGTTAGCGCTGT
AAAACTCCATTATTGGGCTATCCTTGGATTCCACGCCGAAAGAGGCAATG
CCCTGCCCTCTATTGACGTAGAAGGACCAGAGAGGTTTTCCATATATCCC
TGCGACTCCCTGAATCGATACACGAAAAATGTCATAGATTCAGAATCATT
GAGCATAATTTAACATGTAAACAACGAATCTGAGTACAATGACATGAACC
TTTCACTCACCGGTAGAAAATCTGAAAATGGCGGCAGAGCGTCATAATTT
TCAATAATGTAGCGACCAAATTCATCAAACATTTCCCTATCAGATTTTTG
TTTTGGACCGATCGGCTGTTCTACCCCCCTATTGTGCACTCCCACAGAAA
TACTCGTATCATTGTTGCCGGGATTTAGCACACGAACGGTAGACATGAAA
TATTGCATCAAGGTAAGAAAACAAAGCACCAGACTGAGAAGTAGGATGGA
GAGAGTGGCAGTAGTTTTGATCTTGGATTTCAGGGCGTGTTTCCTAAGAT
CATCAATGCCTCGTTGGAAACGAGATGGGGAATCCGCGCGTGGGTTGGTA
ATGCCATTACCTGGTGGATTCTCATTCAGGGTGTTGGAACTGCTTGCGAA
AGTAGTAGCCGTGATCGTGCTATCGATAGTGGCAATTGATGAAACACGAG
AAGCTGAGCACGGCAAAGTCGTTGGCACAGAGTCAGCATGTAATCTTTGT
GTCCGACTGGATGAGTTGACATGTAAGGGCGTCGTTTCGCTGACACCCGT
GCTTTCTGTTATGGTGAACAACGGCAAGAAAAGTCAAATCATTGAAGCTT
CAAGCCAGTCGATCACAGCGCGAAACTAACGTCCAACTTACCTTCGTCAA
CGTTGTCGGAATCCATCATGTGTTCTCGTATTGATGTCCCATGTACTTAT
ACAAAGGTTGATATCTCAAGCCTCTCTCGCCAAGTTGATGCTATTAGGGA
ATGAGTCTACCTGGAGGCTTTCAGGGCACGGTGCTGCGGTGAAGGGGTAT
TGTAACAGAAAATGATTTCGAGATTACTTGATCCGATCTCTTGTAGTATT
CTGTGTCTCGCCCACCCGGCTCCGATGTCTTGGTGTCTTCCTGTGTCTTC
GGATCCTTAGAGAAAAAACAGAACGCATTATTGTACCTATCAGTGTGTCA
TTATCAAGAAGATTTTTGGTACATTTAAATAATGAAACAAAATCAAAACG
TCTCCACTTAGCGGTAAAGTTGCAATGTCGCATGGTATCTTTGAGCGGCG
ACGAAGACAACAGCAGCCGAGAGCGGTGATAGGCTGTGATTTATGAAAAC
GTCACAGCAGAACCCTAACAGCATGCAGCTGGCCACACTGCATCGCCTAG
CCCAGGCATCATCCCTCGCCTACCTCTCCATAGACAAAATACCATCATCG
CCCTACTACCAAACCTCCCAACTACAACCAATTCTCCAAGTGGTCGATGC
ACAATCTGAATCGGGCGCCACCGTCTTCCTCCCGAGAAGTCCCGTCGATG
ACAGCTCAGTGATTGTTGCCTGTCGCGGGAGCGCCAACCTCAAGAACTTT
GGGACGAATCTTCAATTCAACTTGGTTCCGGCTACGAAGCTGTCTCGGTC
GGATGTGCCGCCTGATGGGTTGATTCATGAAGGTTTTCAAGATGCTTCGT
TGGGGCTGTGGGGCGAGCTTCGACCGAAACTCTTTGAATTGTTAAGAGAC
GAAGAATCGACTCGGTTGAAGAATGTTGTGTTTACAGGCCATTCTTTAGG
GGCAGGTTAGTATACTTACGTTCTCATTGGTTGTCATCGCTCACATTTAC
AATTCTGTATCTGCTTAGTTTCTAATCATTTCTACCCACGGGGACCAGCC
ACTGCCTTGTTATGTTCAATACATTACACTGCATCGTTGGAGAACGTATT
CAAACCAAAACCAACTGTAGTGTCCTTTGGTGGACCAAAGCTCTGCAATG
CATCATTAGCTCGATTCCTACGAAATACTGCCCTAAGTGAATGTGATGTA
TTGCATTTGGTACATGACAAAGATCCGGTTTTGGCAAACAATCAAATATT
ATGGGATAGACTTGGATTTGAAAATGTTGGGGTAGAAATGGAGTGTGACC
CGAGAAACCCTACTGTTTACACAGAGGAGAGAAGTGGTGGAAGGAGTTTT
GCTTGGAATATTGTTGATCATTGCTATTACATGGGAGTATTTGTTGGTCC
GAGAGTATTTTGATAGCTGTTTTTTTAGGAAGAAAAATAGCACCTGAGCA
ATAGACTTCTCTTTTCATGTCTTGTGTATAGTCTTTGACTTGCCCTTGAC
ATAACCTTCATTGCTTTCAAAAGAAACCCAAAGGGATTAAAATTCTTACA
TTATTGATTCTGCAATTCTTACTTTTTTTGAAAGATGAAAGGGAAGGTTA
CCCCCAGTCCAGAGGCACGAGACAAGCTTTGGCTGTTTATCGTACACAAT
ATTCAACAGTTCGTGACTTTAGAGCCTACACTGTAGAGTCAGAGCAGAAA
GGAAAAACATAGCATAGATGACAGTCCATCTGAGAGATAAAATGATTTCC
AGTGTTACTGGAGGAGGTTACTGTTCAAGAGTCTTGGAAAGGGTATAAAA
TGAAGAATTTTAGGATTAACGAAGTTTTCAGTAAACTCGTAGACCACAAA
ATGTGGCAATGGCAAGTTATCCGGTTATTAAAAACTACAAAATTAATAGT
TTGTATGATTAGTTACATAACAGAAATGAAACTGAATGCCACTTTCTGGC
AAACCAAACACGTAAGTTGGACCTCACTTTTCACAACAAAGTACTCTCAA
AGGCACTACCAATGATTGGGGTTTCATAATATTATGGGCAAAATGACATG
GAACATTGGGTCATGTGTCCATGGTAATCCTGTGAATTTAAAATATGTAT
AGTAAGAGAAGGCCCACATTACTTGTTACCACTGACATTATTGTTCCTTC
AAACAATCACAAATGGAACTACTAACAGCCTGCTGAAAGGCATGTGCAAT
GAAGCAGCATTATGAGATGAAATGTTACATTCATAACTTACTTCATCATC
CAATAAAATCATTACTGTTGTCCTTTGATAAAATTTCCACATGTAAAGCA
AATCATATTCTTACAACAATTCAGCACATATGAATAATATGTATTGCATT
CCAACTATTCTGATGTCCCACCTAAGCTATATTGTGACTAATTATCATCT
ATCATTGCATACAATGCATGCACTATAATGTAAAATTATACTCGGTGAAA
TAAATCTAGACATGATGGCACACCACACTGCTTGTCTACATCTCCTTCTT
GTTCTGTGACATTTTTGTACATAATGATGTACTAAATGATGACATATTGC
TGTATAATTACTCAACATTGATTATGGTAACATTAAGATGTATTGCACAC
GTAGATTATAATACAGAAATGTTGTATAGTAAGAACTCTAAAAGAATAAT
GCTATTTTTCAATCTTCACACAGATCAAGTAAATAAAGGTTGATTGATTT
CCAATACAATCTAAATCATTCAATCCGGATTTTTCATGAGAATACTTTAA
GCTTAGGTGTGCTTCCAAATTTTTCATTGTCAAATATTGATGTCCCAGTG
ACTAAAAGTGTTCATCCATCATAAACTTTCCTCTATCCCTGAACATGGGT
GTGCCCATGAAAATGGCTCTGAAGATGTTTTTTCAGAAAGAATTGCATAG
CACATTTCTTTTAATGGCACCTTTGATGGGGGGCCTTACTCTTGATTTTT
GGAGTCAGGCGATAGGCATCTGGGATCCATGGATATGCGGTGATGCAAAC
TTGCAATTATGTTGTGCTCAGTCTTCCATGAAGATAGCAGACATGTTGCA
ACTTTTCCTGCCTTACCCTTACATCAGTAGATACTTTGCAATGTAGGTGA
TAAGTAGGTGATAGCAGCAATCCTACATTGATCTGGGTTGCGTTCTGAAG
ATTTTAAGAGTGAAATTCTTGATAATGAGGGCAAGACTTATATAGAGCAA
AAGGAGGTCAAAACTTTGAAATATACTGCTAGTTGACTGCACAAGAAGTG
TTTTCTACTGAAAATACATTTATATGGTCTCTAACAGTGGTTGAGAGATT
GGGGATGGATTAGTGTGAAGTGATGACACTAAATCATATTAGATGTGGCA
TTGAAAACGGGAATGATAAAAATGAAAAGAATATAACACTTACCTATGTG
ACTTTGATAATCAATCATGATTTCATGCCAACAGCAAGAGCAAGAGGAGG
TGGCAGTAAAGTCTGTTGCCTTATAAGTGGACTAATGATTTATGAATACT
GCGACTTCCAAGAGTTTCCACACTTTCAGGTCTATACCAAAATATGATGA
AGCTTCCAGTGCTAGATAAAATCATGCACAGTGTTATATTTTCATGCCTT
AAAGTCATATTATGATAGACAACATCACATCATGATGTTCAATTAAACAT
CAGAGAGCGTGTGAATATGCTATTTTATAGCATTACAAACAATGCACATT
ATTCAATTAAGTATCTGTTGATCAACATTTCTTTCTTATTGAGATTGAAT
GTGTTGGTCTCTGTATCCCAAAAAAAATGCATGCAATCAAATTCAAATTC
AAATATTTGATGATAGTTGAACATGCGATAAATAGGACACTATCTAATGC
TGTACTTGAAATTATGATAAATAACTCAACAATTTATGTGTGAACTCAAA
AATAACTACATTTAATTTTGTGATTGCTTTTTGTTTATTGGACTACTAGA
TCTGTCTGCGTTGTTGATCACTTGTTGTGTTTACTGCATCAAAACCAGGA
GATGATTCAACAAACAGTTGACCTATGACCACGAGAACACAAAGTGCATT
ACTGAGCTCTTGAAGAGGTCTCTCATTGTCCAGACATAAGCACATCCCCA
TTCCCACTCCTAAGTTTCCTTGGTTTACTACAAATTAGAAGTAATAGCAT
AGCACTGGGCATCCAAATGCATATAGTATCTGTGGGTGGACCAAGGATGA
GAATGGACAAGGTAGAGACACTGTTGGAGATGATGGTCTTGGTGATCATT
CCTAGTGCAGATGTCTTCAATCATGTTATTATAATTGTGAAATGATAGTC
ATTTGGAAGGACCTGATTGTTTGGATTGGAAGTGCTGTCAAGAGGGGCAT
ATCAGTGATCACTTCGGTCCTAGAAGATGAAGGTCAGATAAAATAGTTTT
CGGTACGAAAAGGTATTTCAGGCAGACTACGTATGAGGCGAAATTTTCGG
TTCGCCAAAAATTGATACCATCTTGCTTGGAGTTTTTAGGAGAATAACTG
GAAAACATGTGAAAGAAAACCACCCACAAGAAGAGAACACACAAAAATCA
AAATGAGTCATGACAGCAAATTCTAGATATTGTAAAAATCGAGACATAAG
TCAATACGTGGTAGACTCTACCACATCTGGTCTATACAATAAATATGGTA
CTATTGAGACTTCACGTTTTAGATCTGTGTGCGTTGTGTCAGTATCTCGG
ATGCATATCCAACGAGCGGAAAAGTATTGTACTCCTATTCCCGCATAGCT
CTCTTCAACAAAATTTTGTCAATCATTAAAGCCATTTTATATTTTCCCGT
TGAAGACAATCTAGATCGGATTTAAATGTGAACTGAAATTGGACCGCAAC
AATTTCAACTCCGCCCATTTTTTTAGTCGGTCGGTTACCGTGGCGGTCTA
GGTGAACCTCCACGGGCTCGCGTAGGAGAATCACCAAGATTGATCAGGTA
CTCTGCAATTCAGTCCCTTTTCGGTCGGGCGAAAAGGTTAACGTTCTCAC
ACACATGATGATATCATCTGTGAACATGACCACATTTTTGTCCAACTCCC
GTGTGACTCGCTGTCGCTTGCAAAAAAGTGTAACTTATCATTGTGGATCA
TAAAGATCAGTGCAAACTTTTGAACGGTAACGGTCCCACACGAAAATTTT
CCTGGGCGTTCGGGTGGGAGCATTGATAGATATCAAGAACAAGGCTCTCG
AACCCAAGTCGCCTTTCATTCGTTCCGCGACCCCAAAATCATCACATTCA
TTTCGGTTGAAAGCACATCTCGTAGCTCGAACGACTTACCTCAAAGTCCG
TTCACTCATCTGTCGACATCCTTCACTTCTCTTCTCTCTCTTGATCACGG
CCACCATTATTTGTGCACAACTAGTCAACAATCAAAACATGTCATTACAA
CCGGTAGACAACTCCAACCTCGACCGCCGTATGCATATTTTGAATCATCG
TCGTCGATCGCTTCGCAACCGATCGCTCAGTCTAACACAACTCCAACAGC
GGCAGTTTCTAATTCGCCGTCCCATCCCACAGCAACTCACGGATAGACGT
CGACCAGAAAGAATGCCCATGGGCAACCTACCTCAGCAGCAGCGGCGCAC
GGAGCACGCGACCGCCTCCGACAGATCTCTGACGTACGCCGCACCCGCCG
TGTCTGCTCCCACGGCAGCAACGGAAGCATCCGCTTGGCGCACGGCCGTG
GATCCAAACTCCAAGAAAGTTTACTATTGGAACATTCACACGCGCGAATC
GCGATGGAAAAAGCCCATCGAGTTGGCGACTCCTGCGGAACGGGAGGAGA
TGGAGCGGAAGGAGCGGGAGCAGCGGAACTTTTTTGAGGAGATGGAGAGG
AACATTTTGAGGAGGTTGCAGGATGGCGATAGGGGTATTGGTGGTGGCAT
TTGCGGCGTTGTTGCGGATGCTGCTGTGCCGGCTTGTGTGGATGCTGGCA
AGGCAGACCATCAAGAATGCCTAACGCCCATTGAATCTGATCCGAGTCCT
CTCGAAATACAAGAGAGTTGGGTCCAATCCTGGATTGCGAACTCTTCCTC
TCCGATGTCTCTTGGTTCATCCTCGGTTTCGAGTGGAGGGAGTCCCCTCA
GCAGCACGGGCAGCTTTGTCAGTCTTGAATGCGAGGACGAAAGAGACGAT
AAGGTCGCGCCTCTCAAGAAACCAACTGCAGTTACTACATCCAAGTTGGA
ACGAATTTCCAAGATGGCGATTGACAAGCCCAACTTGGTACGAACAATCA
GTAAAATGGAGTATGACTTGACATTGTTGCTCAGGGGAATTGAAAAAGGT
AGTAACCCCAGTCCCAATGGAGTCAATGATCTCCTTTCTCCAGGTGAAAC
ATCTTCGTCGGATCTGTTGGCATCGCTGTGCATCACTCACGAACCGGAAG
GAGTGGGATGCAACATCCTCTCACTCGAGCACATACTGCAAGCACCACTG
TCTCCGGCCACCTCTGTCGCATCTTCTATCACTGACGAGCAGTTCAGTCC
ATCAAGCACAGTGGTGAAACCGACATTAGTCAAGAGGAATACGTGCGGGA
CGATTTATTTAGGGAGCACACTTTCGAATCCCGACAAAGACGCTCTGATC
AAGTGTGTCTGCGGCGTATTCCGTGCGCATCTTCTCCAATCGGACGCTTG
CAATGTAGCACCTCAGTCCTCTGACAGAGTTTTCGATGATGACTATCAAC
CGACCTCATGTCATCGAACGGGATCGAATAACTACCTGGATCGCTCTTGT
TGCGATCCGATCATGCCTACCCTCGAAGACATTACCTCCTTCTACCGTGA
TATCTTCCTTCGATCGCAAATGGAAGTGGACTGCATCGTAATATCCCTAA
TCTACATTGAACGCCTCATCAAAAAGACCTTAGGTCGTCTTCGCCCCACT
CCCGCCAATTGGAGGTCTCTCCTCTTTTCGTGCATGGTGCTGTCGTCCAA
GGTCTGGGACGATTTGAGCATGTGGAATGCTGATTTCTCCAAGATTGGTC
CATCTGGTGTTACTTTTTCACTACGCCGCACCAATGAGTTGGAGGTCGCA
TTGCTTACGGCGTTAGAGTACAAGGTCAAAGTGAATGCGAGCGAGTATGC
CAAATATTACTTCTTGCTACGTTCCATGCTCTGTCGGAGCGGTTTGGCCA
ACGACAATTTGATCACCATGAACCCATTGGATTTAGAGGGCGTCAAGAGT
TTGGGAGAGAGAACGGGTGCATCTTATTGTGATCTTAGTGTTGTCAAGCC
TTTCGTTAGGGCTAGAAGTAAGAGTTTAGGTGATGTTGATAATAAGGACG
ACGGCAGTGAAACCGGGTTTAATGCAGCTATTGGAGGTTCGCCGAAGTTG
TTGTCCAAAAAGGTTTCTTTGGAACACCTTGTTAGAATGTGAAGTGCAAT
TGCTGCTGTATCGCGCATGTGGCATGAGCTACTTTTGAATTGATGGGCCG
TTCACATGTGAATGTGTCTATGTTGACTTGCAAAATAAATAGAATAGACC
AGTAAACTTGATGATAAACATCTGTTTACAGAACAATGTTAACGATTAGG
AGCTGCATCAATGAACTTGGGTCCACAGAAACATAGTCCAAGCCAGCTAG
TGAAGAGATAAACCCCTGAAAGGAGAGCCAGGTTGCTCATCAAATCTGAA
TACGACGCATCGGCTAATCCGAGATTCGCTAACACCTCATCGCCATCTTT
CACCAGTGCTAGACCTCCCATCTTCGGCTGCGCGTAAACATGACGATACG
GCATAAGATTCAACACGGGCCTAAGGTAGAATAGTGTAACAAAATAATGG
ACAGGACGTACCAAGTTCTTCAGCTTACCCCATCTTCCTCGATCGCTATC
ACCAAATATCATGCCACGAAATTCAGCGGTAACAACGGCCTCGATCGCCC
ACCGTATAGGACTAAGATTTCTGAGGAAAGACATAAGAAAATTGGGCGCA
TCGTCAGAAGACACCCCGCTAGGATTGATAACACCTACAATCATAAAAAT
AACCATCGTGGGCACTCCCACACTCATCGCTGATTCAACAGTGGAGGTTA
CGCTTCCTATAGCAAACCCGAGAGAGACCGAAGCTACAGTCATTAGGCAG
TATGTCTTCGCCAGATCTGCCAGCGACGTTCGGAGAGATGTGAGGTGCTT
AAGGACCAGCGCGAATAACCATGAAAAGACGGCATCTAGGGGCTTAGGGT
CGTGGGAGACAGATAGGATAAAGTTGACTTTTTTGTGACGACTGAGGCAA
TGACACGAATTTGCAAGCTTGCTTTACCATTTCAGCAACGACTTTCGCGA
GGAGGTATTCCAAGCTGTTAAGAATAATAATTATCGACGGCATTCAATGC
AGTGGAAAGAAAGTCAGATGAAGTGCGGTTTATTACACAGAATGAGGCGC
AGAGAAATACACCCACCTCGAATAATCATTGCGCATTTGCTCTCGCGTGA
CCACACCTCTTTCACGAGCGAACAAATCCAAAGTCTTCATCAATGACATC
TTTGTCGGGTGCAAAAATAAAGAGGTGAGTTCAGCAAACTTACATGGACA
ACTAAACAAATATTTTGCCACTAACCATACTCATGTTAATGACACCATAC
GTGAGCAACGCCACTCTATCAGCAATGCTCTTTGTAACAGACTTCCCTTG
TTGTTCATTAAGAACACAGATTTCAGGAGGTGGCATTCAGATGATGAGGG
GTGAATTCAATGATGTATCATTACGCACCTTCTTGAATTGAACTGAATAT
TGTCGAAAACAAAAAAGCCTGAACAACAGATGCTGACAGTCGGATGAAAT
TGACTTGGAGATTTCTTGAATTTTGTCGCCACGAGCGACGCAGCAGTGCA
TAAAATCTTCTACTAATACATTCAATACCATTGAGCTGTGCACGAACCAT
CGACGATATGCTGCGTCTCTTTCTTAGCAATAAGGAATTAGATCGAACCT
TCTGCGAGAGAGGACCGGTATGGTTTCTCGTAGAGGAAGACTCCAAAAAC
CGCTGATGCAGAACGTCAATGCGCTTGTTATCGATAGTGGATTGTTCAAG
GTCCTCCGTATCCACTGTGACCAAATCAATGAAGTACTCGGATGGATTCA
CATCATGCGGGCATTCATACCCAAGATCTTTGAAGTATGAGACTGCATCT
TCTCTTTTTCCAGCGTAACAGACTTTACCGCCAGGAGCCAGGAGGACGAA
TGAATCCTAGATAGTTATTCAAAAGAATTCATCGGCACCCTTGAATGCAT
GAATGATACTTGCACTGTCAGATAGACGAATGACTTACCAGTGTCTGCCA
GATTGTTGATTTTGGTTGGTGCAATGTACAAATGGAGGGAACTGAGCGCT
CCTTTGCTAGCATTGCAATTAACTTAACAACTTTTTCGGCTTGCGCGCTA
TCGAGACCTGTTGTAGGTTCGTCGGCAAGAAAAATCTTCGGCTCAGTGAT
CAGTTCTAAGGCCACTGACAATCTGCGTCTCTCGCCGCCACTTAACCCAC
CACTTCTTCTTACTTTTGAAATCAACTTGCTCGCTTTTGGAATCCAACCT
CCACCGCCAGTGTTTGCTCCTATTTTGGTTCGATCGCCAATGCGCCGATC
GGCCACAGAAGACAGCCCTAGTAACGACAACTTACGCTGTGCCACCTCCT
TGTGATTATTTTTGATAGTGGCATCTTTTTCTTTTGCTTCAGAAATTCCA
GGTACGCTGCAAGTTCAAGGGATTCGCGAGGGGTAAGCATGGCGAAGAAA
TTGTCATGTTGAGATAACATGGCGATGTCTCCGTCCTGTTGAGAAAGATT
ACGCCGGTGCGATCCTTGCCGCGAATTGTGCGTGTTTTCTGATAGCAGAA
GCTCTTCGTACCAAACGGACCCAGTGATAAATACCCCAGAACCACGAGGT
GTCGTTCCCCCTAGTGCATTCAGTAATGTTGTCTTCCCAGCACCTACATG
ATTTTGGAAAAAAGTGAGTGTGCGCAATAATTATCCAGATTCGCCATCAA
TTTGTTCGTACCACTCGGGCCTAGTATTCCGCACAAACTCCCATCCTCGA
CAAACCCCGATGAAGGATGCAATAGCCAGATCGAATCATCTGAGCGACCC
TCGTTACATGTATGCTTCTCGCATGGTTCAAATGATACGCCTAGACCACT
CCACCAAAGACCACCTTGGTGATCGTCTGTTCCCGTAGTGTCTCTATCAT
CGCCCGCTTCCGACAAGTCTCCACGAGATCCTCTATGATCCGAAGATGTG
TGATCGGAAGCGTTGACCGATGCGATTATCCATGCGGGTATCAAGATCAA
GACGAGACGCTGGAGCATTGCGAAACAAAGGAGCATGTCAAGGACGACAA
GAAATGCAAGTTGATTGTTAAGATGACGTTAGCTGAATCAATACATCGAC
ACTCGTAATGAAGTTCTGAAGTTTGCGGTGTATTGCCGTTGTTGTCAGTG
GACGGTCGGGGCAGGGGTGACTGTTCCGACTTCGTTTGATGATTTCTCTC
AAGCAAGATGATGTCATGTAGCTTCATGTAGATAGTGTATGGTATGGTAT
TCATTTTTTGGTCGTCAGAGGACGTCAGTCAGATGATGTCCGATGCAAGA
TTTTTGTGGAGTCATAGTAAATACAAAGCACAACATAGACTTTTGGGGTA
AACAGAGGAGATTCTATCCCAATATTATTTATCTGCTTATTAAGCTATAG
CACCAAAATTTTAGTGCAACAACAATATACATTAGGAAGACTTTGTGACA
TTGTATCATTCATCAAAGACCTAACCATAAACTGCAGATGATACGATAAT
GAAAAGTTGTTGGATACATTTAAATTATTCTTATCTCATGTGGTTAGCAT
GATAAAAAAATTAGaaatatctctatttttaccctgtttttctgcatccc
attcacccctccaatgtgtgctggaaatgtgtggcatggatgtgggtgat
tggttgtagccctgcaatcagatgacattattgggagccagacacattgc
catattactgtcGTAGTGGGCTATGTATAAAAAATGCACTAGTGTGCTTA
AAATTGTGTGTTTATTGGGTTAACATCACAAATCTCCACAGATTTTGCCC
AATGTTGTACTTATGATTCATAACATATGGAAATACCTAATAATCATGTA
TGATGAGGGTGAGGATACTAGTTGATCCAATCCCTTTTAGTTTCCTCAAG
TAGACATATGAGTGACCACCAAGGAGATGTGGGAAGACAATACTGTGTCC
ACATCCTGCAGAAAACTGGAATTTGCTACTATTAAATCATTGACCTCTTG
CTATCTGCTTCACACCTTCTGTCATCCTTGGAAATCTTTGGTGTGTGCCT
GGGCATTGGGGGTTAAAAGAtttttggagctggtgtgtgttaatgggctg
gagtagggcattggtgtgtctggtgcattcaatactattcagtaataatt
tcaaattggcaatactatggttggttgttgggttctggctgaaacttccc
tgtgcttgccatggtggacaggtAAATTGCACTTCATGGGCAGTTGTTCT
ACAATTAATAAATATAAATAAGTGCCTGGGACAGAAAGATCTGATTGGCC
TGATTGGTCCATCTGGGATACAACAACAATTTTGGTCCTTCGTCCTTTGT
GAGTATCCTAATTGTTGAGTCCACTGCATCTTCTTTTAAAGATGGTTGAT
CCCATTGTCTGCTGTAATTTTTGTACTTGAGAAGAAATGCCTTGAAGCAT
TCCTGAAATGAAAAGCTGGGCTGTACGAGTGTAATTTTCGAGAACACTGC
GTATAAGCAAGAAGCATGTTTGGCCCTTCTGAAGAATACTCTACTAAATT
GTACTTACTCTTGGGGAAACTCACCAATATTTAAGTCTGGTGACTATGAT
ATAAGATTCAATGATGCGCTGGAATATCATTTTGTTATGGTGGAGAAGAT
GCACCAGAAGTGTAAGTCACCAACTGGTAATCCTTGTGCTGCAGAATGAG
CCTAAGACTGCACTGCACAGTCCACAATAAGAATGAATTCACACTCAGGA
TGACAAAGTATGACAGGACCACAATTTATGTAGCAATTGAGGTGAAGAAT
GCTCCGGATTAGTGCAATGAGGAGAGTGAATGTGAAGCTATTCTTCATCT
GCATTCTCACCTATGGCTATATGTTATTCTTCCCCGGATTCtgtaaattc
caattttctttactgtctcaaaaacacagtaacgagttacaaaccagaat
tcctgcagtgattactgtaggttctggaaatattacggtaaattttgtga
aaatgacccttattttgaaacgccaaggcatcacagtccttaactattgt
acaaagtacttaagtaagtctttcacagttcacattactgtcaaaattag
caaatattctggtgtaatgcggaactctgccagaattccactggaattta
caacctagGAAGCATGCTCAgctagtcaatgtaattgttgatttttcaca
tctgctgcattagcactttatgaatcttcacacttcatgtcatcgacagc
caaaaacatagagacagatgccatcaaaaaggaaggatttcacaccatca
atagatgattctgcataaatgagaagcatgatcagtgaatctgtgtgatg
tcaatgcaattgttgattttttcacatctcctgcattagcacttcacata
tatgcaccattcatatcatcaacagcaatacctgcagagacagatgccat
aaaagagggggatttcacacaattattagatgattctgcacaaatgagaa
gcattctcagtgaatctgtgtgatatcaatgcaattgttgattttcatat
ctcctgcattagcactttgcaaatctgcaccattcatgtcatcaacagca
ataatcacagagatagaggccatcaaagaaaggggatttcactcaatcat
taaatacttctgcacaaatgggaagcatgctcagtgatagtctgtttgat
atcaatgcaattaatgatttttctaatctcctgtattagcactttgcgaa
tatgcaccattcatgtcatcaacagcaatacacagacaaaggctactgaa
gagggggcttccacaccatcaattgataattttccacaaatggggagcaa
tctcagtgagttttttgtgatataaaaatgcttgtaatttttttcaacat
cttgtgcatgagttctttgcatatcttgatgcctggcaaaaaaacagaat
cttgttctgcaacagagcccaacacctacaaatgatgtggcaccacatgc
tgacaagaccacaatcccaaaatgtccttggtggtcaaccatggtggttt
aacaggaagctctgacagttcaccatccaatctagaatttagagaatagg
tgaaggggatgcaatgaatcatccctttagtatcaaacacatcattttag
gggttaaacagtcattgtcaggacagattagatgtaaagtTCTAATCCAT
ATCAAATCATTTTTTGGGTTACATTTTATTGTTTTCACAAAATAGATGTA
ATTAGCTTGTCATGTATTGATTTTGCTCTGTAAAAGCCTAAGAGCTTGGT
ACAGGCCTGGTACCATAGCCATAGCAGACCATATTGTATCATGAGCAGTT
AGCAGTAgtgtcccagcatgatgcagattgccgcacccatttaaactgca
caaattatatttgagatacatgaactcctcaacaatgggatttcctgtca
tcctcacagtcacccccttgtatctcagcaagtgtacggccctttgagat
gcaacatagcacatcatctgttcctaacttgtggcaacactgcatcttgg
gagagagtgacaaaggcaggttggttgttcccttttggtcagtatcatta
tttttcatttggtcaattatttaagtgggaatggccatccccgacctgtc
atcttccgccatggccctcctctatgaattacaaaccccatgcaccatgc
cctatgttgcgccctctcgcagcttcaatctaaaactgaaaaaagatgca
ggacattaatcatccaagtggtgagtcatgggattttttatttggtcaac
tatttaatattgaaatgactgttgctgacctgccatcttctgccatagcc
ctccgctacaaatcacaaagcccacaccccatgctgcgccctcttgcagc
ttcaatctaaaaacaaaaaagaagcaggacattgaccatccaagtggtga
gttttgcaatttttatgtggtcaactatttattttgaaatggctgttgct
gacctgccatcttctgccacaatcctcctttatgaatcacaggccccaca
ccccatgctgcaccctcctgcagcttcaatctaaaaccaaaaaagaagca
ggacattgagcacgtgagttttgcaactttttatttggtcaccaatttat
tttgaaatggtcttgctgacctgccatctgctgccacacccctcctctat
gagttaccaactccacatcccacgttgtgccctcctgctgcttcaatcta
aaaacaaaaaagaagcagtgcagtgaccatccaagtggtgagttttgcaa
ttttttatttggtcacctatttaatttgaaatggtcttgccgacctgcca
tcttctgccacacccctcccccatgaattacaagccccacaccccatgct
gtgccctccgacagcttcaatctaaaactgaaaaaaagatgcaagacatt
gaccatccaagtggtgagttttgcatttttggtcaactatttaatttgaa
attatcgttgctgacctgccgtctactgccatggccctcctctatgaatc
acaaaccccacaccccttgcaacgccctcccacagttacaagcaaaaaac
caaaaaagaagcaggtcattgaccatccaagtggtgagttttgcattttg
ggtcaacaatggccattgctgacctgccatcttctgccacacccctcctc
tatgaattacaaatcccacaccccatgccgcgccatcctgcagctttaat
ttagaatccacaaaaacaagcagtacaattgaccacacccatggtgggtt
ttgcaatttctttatttgtggaagtattttattgaaatcacctgatccca
acatgccatcttcccactcctcccaaccatgaattattatccctgctccc
acagaacttccctcccatgacatcaatctaaataaacatggatggatctg
tgtaatgatagccttttttctacatgggggtgcttttagtctaacgtata
cacaaattttaacaatattattaaggtgtccatgcaacccagaactgttg
atgaattgtggacaatttgttaacaatttgtcaaatgagagttttactca
gttgaatttacttgtggttttacgtcacaactttttgccatacgtcatta
agtgtaaaagagtctactcaaattcatcaagtcgtaactcaacaattcac
aattatctaacaaatcagggtgtcatcaacaagcttgtagactcgctagt
atgtttctacacgttttcatttttgtagcaccttagcatgcctttttgag
aGACTTCATAGCGCAATCCTCTTTCCGTGTTGGTGCCTCTTCTCTCACCT
CTTCTTCTCCTCAAATGGTCCTCAAACTTACCACTATGCTCCATCATTCA
GTCCTATTTTATCTTCAAGAATGACATCGTTACACAAACCATCATTGGAC
ACCACTGAAAACACTTCAAGAAACCATTCTTCATCTACATCTGCTTGATC
ATCAGAGGCTCCTGTCCCTGCCCGTCCATGCAAAATAACTGGTTGTGTCA
TTTCTCCTATGGTCCTTTCTCCTACTCAAACCAATTTCCCTTCAAAGTAT
TTGTGCCCTCTTCTTATGAATGAACCACCCATTCATGCAGTCACCTTTGA
CATTCCTGATCATGATGGACATTTTCCGAACAGGTTTTTAGCAGTCTCTG
CTGCAGCAATACATTGCAAAGCAAAGTTCTGGGAGAGCCTTTCAATTTGT
ATTGCATCACATCATCAGATGTTCAATTCGTTGAAATGAAGCTCTTGCTA
AAGTGACTAGTGTTAGTAGCAAAATGCAAGCGGCCATCAATAGGGAGCAT
CAATTGAGGGGTCTTTCCTTCATCAATGATGACCCTCTCACTCAGGCGGA
TTATGACACAATGGCGCGAACATTTCAAAGAGTCACTCGCCTGAAAGAAC
ATATTTCTAGACATTGTACAAGTACGTCATTCTTGAAATTGTGCTCATGC
CAATTCTATTCCTGTAGCATTCTCCATAGATGTGAGATTCATGCTGATAC
TTCTGGTGATTCAGATGCATCGGAAGACAGCAATGATCCAAATCAGAGGT
CCTCCCGGCAGCACCATGGCAAACCACCTCCATGGGTTCAAAACAATTCC
TTAGACAACCTTTCTGAGGAAGAAGAGAACAGTGATGATGAAGACATTTT
TGGGGTCTCTGACTCGAGAGCTGGAAATACCAGAAGTGTTCGAGGTCTTA
TCATTGAACCTTGGACATCAAGTGAtcctcctcctcctcctcctcctcct
cctcctcctcctccttctcctGTCTACAAACAACAAACACAATCACCAGT
TGCACCAATCGCTCAACTGGGGCCTCCATGTTAGAAGTAGAAGCAATCCT
AGATGCCCGGTTCAatttggcggttttattaatgatggaggcacctccat
ctgaagcaatggtcatgcaattgctctaattggtgtactccagttggcac
aatgacaccctgatggaatgttgggtgcacttggtcaagacaatcgcaat
gattggatatctcaaaatattgaggctttgttttgggatgactgccctct
ctccagttttgtgtgagtctctgtgccagtgtttcagaggcatttcagtc
atgcttgtcaacttgctcggtcaatttattcaagacatcatttgaatgac
acaacaggggctgcATTGTTTGAAGAGCAGACCAATCAAGATGATTgaaa
cccatcagctgactgagtttgcaatgagcggcgtaacattgcttcgagtc
ttcttggttgccaggctccattgggaataagcactaatggtcaacctgtt
gatttatggactgaaacagctggtaatatttttactgaagaaacaatttg
tcatgtagtgggtgaggttcatgccaagagactgaatcactatgaagtag
acaactttttggttgaaggaaggaacaatttgagtaatcctatccctgca
caacatggttttggatcaggcactcagcgttgtaatgttcatctagattt
ccaacctggtagaaatgatctgagtgctaggtttgattatattacccagg
cgtatgcaacactcagtcgcatgtcagatgaagttgtccgtgcctttgct
gctccaattggccaaactgtcgaacagattctaccaccttcattcgaaga
gacgcaagctatagttgctgttttattgaatacaagtcaagctagacttg
cggtcaatcagcatctaaatgattcatctactagttccaaaagtgaccaa
caattttatcaagatgtcttagagactcttgagtccgaacttcatagatt
cagggatcaggagagtaaccatatcaataattgatatggttgtatgagag
tgattacaatgagatgtgttataatatcttgattagaatttatgtgatct
ataTATAATTATATAAAATtggatgatccattcttcattgacagcttgtc
gattcatgtatgttgttttccaaagttttctatcacagagagtatcatga
aaatcaaaaaacatcaagtgtccaagtatcttggaatccattgcttgacg
cttgcaccagaaatcttatgataaagagtcatataaagatgttcaattgt
catttggaacattattcaaaaatatctgggatcgcctccgaatgtgtacc
ttgccattgctgtaaagggagtccagtttattatgtgatataaggtattg
atgaagcactcctcacctgttagcgtgttgtatgtggcctcatttaaaca
accaggaattgccaaaaagacaaatagcttgttgagttgatatgttgaaa
taccaaaccagctatcacaatcatccagagagatcacatccaatgttcga
taccgggatggtgtaaatctgcatcgacggtcaacagcagatgaaaatca
tcagatcttctaaatacagcatagataatttaccccatgctttcacccat
tcaatctgccaatagtgctttatctttgcacaaggctgcctgtagctgat
tgattttttcgttgtgcactccaatgacttggtttaaaatggcatcaact
cgacagtggattGTCATGAGAAAGCAGATCATGTGCATGATCTATAAGGA
CAAGTCCAAAAATTCGAAAGCTTGCCAATAAAACACTTCTCGCTCCATTA
TTTGTGCAGGAGAGAGAGACAATGTGCTGCAGTATTTGCATTGGGTGTCT
CTATGTGCGCGTCAAAAACAATATTCAATTTCATCTCCTTCATCCCAGCG
ATTATCATTGGAGTGATTATTGGAAGATTGGGACATCAGGGAATTAAAGA
ATAGGCATAACTGAAGGGGACTCTCGACAGATGGGCACTTCCTGTTTAAT
GATATACTTGAGAGCATCTGTGAGTAAGTGGTGCCTGTAAATGGCATTAA
TGCACATCTATAGACTGTACCCACGTGTCTGTTTGTATATACCCTGCTAC
ATCTAGATATAAACAGAAAGTGCAATGCACATTTATGGATAGTTGGTTGC
TTGTCTATAAACCTTCACTCCTTGTCTATTGTAGGGCACCTAATTAAAGA
TGTCACGGTTCTCCATAAACAGGCAGTGTATGTCTGTAGATGGGCATGTT
GGGGATGTCAAATCTGGTGATGTGCCTTCCTACCTTTTTTACATCAGGAA
TTACTATAGAAAGGCAGAGCCCACCGATAGACATTCTATAGACACCCCAT
GGTGGTCTATAGAGtattattattattattattattattattattattat
tattattattattattattattattattattattattattattattatta
ttattattattattattattattattattattattattattattattatt
attattattattattattattattattattattattattattattattat
tattattattattattattattattattattattattattattattatta
ttattattattattattattattattattattattattattattattatt
attattattattattattattattattattattattattattattattat
tattattattattattattattattattattattatttattattattatt
attattattattattattattattattattattattattattattattat
tattattattattattattattattattattattattattattattatta
ttattattattattattattattattattattattattattattattatt
attTACAGATGTGTTCTACAATACCATTGTCACTTATaaaacagctacat
aaagggagcacttgagctccatgttgctcatatatgatgaataacaatga
tgcacaatgggtggagcagaaaacatttaaaaccttgcaagttaatgaga
tctttcttggttcttttaatagagttctaactttattTGATGAATAATTT
GTTTTGGCAAATCTAGAACTGATCTGTTTGAATGTAACAATCCATCTTTT
TAGAATAATGAACAATTATGAATAATGATGAACATGATTACCTTTTGTAA
TTCCAAATGAAACGTGATAGAGGATTAAATATATCTCATGCAATATAACT
GAAGAAGAGGTAGATGTACTGAGTTAGTCGTAATATCACAATTCATTATA
TAGGAATTCTATCAACAATCCAGTTTTTGCACAATTTGTCGGGTCTCTAT
TTTCAAATAAATATGATTGTATCACACATTTGCTTCCTATGAAATTGTGA
AATGTTCTCGAGACAAGTGCTATTTACAATGAATATGAAAACAAACTTGG
TGAAAAAAATTGTTGATGttttttgacaaatattatatcagctcttttgg
catactttctatttgtctcataataatgattagtaaataatgtctagtag
tattgctagtaaagtcataaTGAGGTAAGATAAATACTATGATTGACATA
ATATAAACATCCAGCTAAAATCAATACTACTGTGACACCAAAATGCATCA
TTTCAGGAAATTCAGAAGAAGAAAAAACATACCAAATAATTAGTTTTGTC
TACTTGAAAATGTGGAaagaacggtgagtaggtacaatacccaagagtac
cttaataactaagtgctgactaataattacgtatttataaaagaagaaac
ctcatacatacaacttgatgaatgcacaacggcgtatgttttactggttg
aagcagtgttaatagatacctaactacatcataaaggaattggtttatca
taccacaccatcttttatccatgtgcaatggaatgggttccgaaaggaca
atggcaccaaaatctgagtaattaatttcacctcattagaacatctacag
ccctacacgtatagtgcatacactctaaaatgatttgaaagaactcatta
gtgcgttctttatttctgtatgtacaatacctcctatatcatagatttcc
accgcatagctcttgctttgttctcatcccaattcctttgacactgtcac
attggcaatccgtgcaatggacttctttttaaataacctttgacattgaa
tggaaaagccaatctccaaaaagaaaactattctcctagaagaaaaccgg
atgccttatcacttcaactgaggaatattacaaaatattgtaaaagccaa
agaaaaccaattctttatatgttcgaccattatttcttctctagccattt
catttttctaaatcatccactgtagatctaacaaattttgagaatctatt
tcagcattctaatgtaatctgtttagattctaatattctaagttcgattt
gtgtttagttttctatattagatgtagatagtatcgattcttaatagtgc
attgcgaaccaggtgtgcataataagtattgacttgtatgctatgtatgc
tatgacaccataccatacaaacagtatggagtgattcagtgtgattccta
tccattacttcttgcttttaccgcataagccggattattggtaacactcg
tgtataagtaacaccgtacgactcttgctgacatttgtgattttcaggta
ttcaatctgctcagaaggaactaaaaccctcaagaatagtttcagcttca
caccagcaatatgccaatatgtatcgctccctgtggcactggattcttgc
cgagaagcctccaatgctgtccaaagtcaccacatatctcatgcacatga
tggaggggtggacagcatagatgagaaaggcaggaaaatggcaggagggg
tatgaaatgtctcctttgatgtaatagggtacgtttttagatacctataa
tttctctctgcgttgaaaacaccaacaagggaatagaatatagtcacaat
taaaagtatctcttgacatttgtatatcttataatctggcttatTTGGTA
TGGtaggcacagagggattattgatttcttttagagaataatccatttgt
tggtgttctctgaattcGAAACAAGACATACAGTGACATACACTATTGTA
caagtcagaattgagtttggtccactatttgtcagatatctttggccact
tgcatggcctcaatatccaaccctgagacccgtccaagaatgcaaaacct
tttgggattctcttgagagcttaagtccagctctacacatcatcagcttg
tcacgaacaccacattaaattagctcccgttggggggtctaaattgagat
aatggttcaagtccaacacatggagtttttttctatgctgatgtccgtgt
cagtgggatcatgttagtatgatggcacatcatactgatctatgtgcttt
tttatggtgacttcaagtaaaccacagacagactatctgacacttcacat
ccaagtaagtttgagttgaaacatatactatagattacacaggaatagta
ttttgccgccttaatggttcaaagtccagtcaatgggccaaacacagttt
ctgacttgttatacaattttctgtggccagttctccttgccaaagaagca
ctgatacacttgtgatcagaaataggcACATGTGATTCAAGTAAAATGTG
AACCTCAAACTTTTCCAGATTGATGGGACAATGCTGATGATGATGACAAT
GCCAACACCAAGATGAATGCATCTAAAAGCAATCCAAACACAACTTTTGT
TTTGAAGACAGCCATATTTTGGCACAGATTGAAACTGCCAAGAAGGAGAT
GGAGGTGACAAAGAAAGAAACAAGCTTGTATTAAAAAGGCCACAAGAAAT
AAATAAAAACACTGGGACCGTGCATCAGTGGTTTTTGTTGTTTATGTCAT
GATGATGATGCCAATTACATTTGCTCCCAGATTTAAATGCCTGACACCAT
GTGATCAGCAGAAAACAAATATGGGTTAACTCCATTTTGGTCCAGTGGTT
TTGTAAAGTGGATGACCGTCATAGTAACggctcttggtttatgctggaag
gctacgtctcacccatttgtagtgattccgaccataacacttcatcgaga
actcccctaggtttatggtgactaaccttgtgtaataattcctccagttg
ctttctaccctacgtcccctaggttaagggggattttagacctaataaat
gggataacaatactacctaggtaggcagaggcccactgacacacatacat
attttaatatacgtatataaaatttcaacattcatgcctaaaattacaca
ttaataacacctatgatttttcacacatggccacctctgtattgttccta
ctatgttgtatcttgtaaaaactgacttttattattcagcctcacagtca
gtattattatgcaatcatatattgcaagaattacaatgatggctggtggg
agatcaaaaggtatacttgcaagtgtttataacaaaagaaggaatatatt
gaaattacacatggacaaggttgaacctattcttatgttttgcccttaag
agttcatgaccccacatggtcaccactgcattgttcctattgttttgtat
cctgtaaaataattgatttttcttattcagccccagagttggcattatta
cacagtcatacaatacaagaattagaatgaaggctggtgtcatatcaaaa
ggtattctagacaacccatacaacagcagaaagcctgaagaataagcaga
gaagagaagaattaacaactacagtgaagagtgtcatcactagaaagagc
aataagcagctgcagctgtggcaacaacattcttgcaaccgcaggggctg
gaaaagttttaacatgtaaaatttcaggaggtagaagcagaagggtaaca
agggaatgcctttgctgttatgcatacagttacaactataccctgacgaa
aatgttgtagctacccttcacatgaatcaccctacagaagaacaaaacct
ggatgacaatggtaccgagaggcaacaggacaaagcacaactgcatacct
aggagagcacaggaatatgtaaagacaatccaatcgaggacaaaagcaga
acttgatcagatcaagaactctatgatcagttgatttttgaacattcaaa
ttcaaagagcaatggttggtagatttgaaaacaaactatgcaccatcttg
tcaaatgttttagcatgatgtgtactaaattaaaatatacatgactctat
cccattccataatatggtcatttgatattctgatgagcatttaacaatca
taatttgaggatttgatgatcacaattaaaggactctacagcatgaagag
aaagcaaagaataaggataaaattcagagagataagtacaagaaaaggtt
gaggcatgaagactcattctgcatgggttgggatgatggtgagcaccaga
aaacaggaaatttcacatgtcattactagtaaagtcattaacagtatgtt
catgtgatgctctctggttgaatatggcgcattttttaatcggcagtgac
atcatttgaaatataagagattatcaaggtttcaaccattttttgctttg
gacatgttactgttgattgcttgatttgagtcattattattttaattttc
catgaaatacatctttactacaaaggactcatttattggcttgtgatcat
gtattgttattcttgcttttatcatgacttgaagaaatattttcattaca
gcaatatttaaactgagtgtttttaattctctatcctatagaagcatcaa
tcaatgaatttaaagaattacacgctaatttgagaattcaaaacaatcac
aataataatgtgaagtatctaggtagttcttaagaatcagttcaaatcat
tgcattgtgtttattgatgcacaagtagtgccaacaatgaaggaaggata
tttattggcatctttttggccggtgtaatactactaatatcaaaaaattg
tgatattctcaaattgatatgactgttcactgagtacatacattaggtca
gatactatgttatcgtacacaggtgtgttactaaaaagcagatagtagat
aatatcacgtaacagaccatgggcagctttgccgccttccccagttcatt
aaaactggccccccaccaccttacaaaagccATAGTGACCATAAAGTTGG
TCAATCTGATTGGATTCAAGTGTAGCAAAGAAGAATCTGATCTGGGCAAG
CAAGCATGCCAGAATCAGTACCAAAGGGTTTGCTTCTGCTTGGCTTGATT
TCCTGATGGAAGTGTTACTGAAATAGTGCTCTACCCTTCTACAATGGGAC
CAATTCAGGGTGTTCTCAATTTATGATGATTTGCACTGCTGCAATGGTAC
AGTGCTCTCATGGCGACATAAAACTATTTTGGTCTGATTCGCCAAACTGA
GCTTGCAACATATCAATTAAAACATTGACCTCATGAAAACAAAACTCTTG
TGCATCATTCTCTTTGTGCTGCTCATCTTTGCTGCTGTGCTTTCAAAATC
CTCTACTATTGCTGTAAGAGATTTTGAGGTTCCATCTTAGACCTATGTCT
GGCTTCTCATCGCTGCACATCTGTTCTGTCTATCACGAAGCATCCTACAT
ACTCCCTTAGGTGCCTGTCTCTTCGTGAGGTGCAGCCAGAATAGGTAAGG
ACTTCAGGTAGTCTGATCTTATATCACTTCCATTAAAATACTGAACTGAT
GGCATTATCATTATCGCTATCATTCGATTTTCACACAGGTCAGTCGCAAT
ATCTTTGGGATCGCAAGACGCTATCAACATCAAAATTCAGCACTACTTCT
GCTTACTCAATTGATTGTCACATCTTTGCAGGATGAAGCTCCTCTAGATT
TTGGAAGAGGACTGCGAGGACAGGGGAGCTCAGGCAGTGTTGGTAGAGGA
GGACGCGGTGACGGAGGACATGGAAGAGGGAGAGACGGAAGAGGGAGAGG
GCACAGAAGTGTGAGTGTTTGTGACTTGTGTACTTTCATTAGCTCTTAGA
TGTGAGAGTATTCTTGAACTTGCAATCATCCTCCACTTTCCCGACCTGAA
ATAATAACTCAACGAACATCAATCTCTAGGGTGGCGGCCTTCGACAAAGA
CATGGACTATCAGTTCAACGTTCTCCAACTATTCCATCTCACACAGCGCC
AAGCCATCCCACTCCTCCTGCTGATggcagaggcagaggccggggcaacc
gaggcagaggcagaggcagagacagaggcTGGGGCCCTGGCGGACAATGA
GAGCCTGGACTATGGCTTGGATCAGAATAAGAACAAGCTGTAGAATGAGA
TCACTTTAGTACAAGCCCTTTTTTCCATCTTCGTATATTTCTTGAAGTTC
TTCGATGACTGACTTTAACTTTTGATGCGGTCTTGAATGAAATAATTGTC
TGAAATAAAATAGTTCATTGAATGTTATCTTGCCATGAATGGAATAAAAA
AATTTCCCAATAACAGTGAGACTGCCATCATCTTGCTCTTGCAAATGAAC
CAGTCTGTGCAGGAGACTGACATAACTCTGGTTTCAAAACCACAGAGTGC
GCAAAATGCTTTTCCCAATTCATTAATGTCATTGTTAATTTGTTTCTGTC
TGGTGTTGACAGCTGTAATTGCAATGGAGACTTTTCATTCAAGAAAATTT
TCAGTAATCCAGTAACAATTAAAAATGCTAATCTTGCGAGGGATGTTATA
CTTGATGGGATTCAGAGATAACGTTCACAAAATTTGCAGCATGGCGTAGA
GTGACTAGCACACATTGGGCACTTTCTCTCGCGCAAATGCTCTCTTGGTC
AAAATCAGAGTTTGTCATTGACACAATAGACATCATACATGGCAACATAC
ATGGCAAATGCTTATCATATCCTAAATGCAATGTTTCATTCTTGCGGTTT
GGTTGATATTTCTTCACAACATAGTTGCAAAAAAGAATAGCCACACATAA
CACGTTGACAAACAAGGATGAATCAGATTGTTCATTCTTGTAACTAGCAA
GTAATTGATCAAGTTCTAACTCTGGTGCAATGATCCAAATGACAGCACAA
CATGCGCTTCCAATTTCCTCCCATTCACTCTGAATAGTGATGTCTGATAA
AGGAATTAACCTTTCCACAGCAAGATCGTCATCATTGAAGTATTGGACAC
TTGTGTTTAATGCATCTTCAAGAGATTTGTGAATGTAAAGAATCACATCT
GGTGTCCATATAACGGTTGGCTCGTTAGAGTTACTGATTAGATCCAGCAT
ATGTTCATCGGTACAGTCGGAAATATTCGTCACCACCTGAACTGCTTGAA
CAACAATTTGTGTGTACAACCCTATTCCAGACAAGAAGCTATTGTGAGGA
CCAAGCTTCTGGGTTCCTGCACAATGTGCCTTGTCCTCTGCACAAGACAT
CCACCGCCCAATGCTCAATCAAAATCCCCCAGCAGCTAGATGGACCAGAG
TGCATAGTTGTCATGGCGGACCAACACAACCGCTGCTGCCGCCTTTGCTG
CTTCTAAAATCAGTTCTCTGTCACCAGTCACTCATGTTTAAAGCACTATG
ACTGACACCAGAACATATTGTAGAAGGCTGATAAAGCCATTCAGGTCCAA
GCAGCTGCCACAATCCCAAGAATACTGAGTAAATGCTTCCACAATCTAGA
AACACATCATTTTGAAGAGAAGACAATGGGAGTTGATCATCATCTGATAA
CTTTTTACTGGAAGACTTGACCATAGATGCACTGACATTGAGGTCATTGC
AAATGACAAAGAGCCCATAGAATAAAAATGATTTGATTGCAAGGAAAGAT
TCATTCTGCTACCCGCTCTGTGATCCTGACACTTTGTCTTTGATAATGAA
AAATAAGGTTGAAATTTGTCAACATTTTGCAGATACGTCACAGACACCAT
GCCTTTCGTCTGCGTGTTAGCATCTCCAAGTGCACAATGCAGGCATGATC
CAATACAGATCATTCGAGATTATATCACTTGGTTGCAACCACTGAATCAT
TTCGAGTATAGTTTTCATTGTCACAATTGGGTTGCAAATATCATGAAGAA
AAGTTTGAAAGCATTAAGCAATTGTCGTGTTGAAATTACCTACCCAATCT
TTATTTATTTGAACTGAGCTCTCATCAAAGCCATCCAGAATGGAACTAAT
TATCCATGCCATCAGCATTTCATTGAGATTGTCTGTAGATAAAGTATCAT
TCTGACATTTTGCATGTGCTGTTGGTTGTTGATGAAGTCCTTGACCCCTT
GTCATGCCCCTGGAGACAATCCATCAGTATATTTAACAATTTAATCCATA
GACCCTAATGACTTGGCATACATCACCCCTTGAATTATTTGGCAATATGA
TTTCAGTAGACCATTGGTTCAGCAGACCCACAATTGACCACGTCATTTCC
ACTTTGACATCTTGTATTTGATAAGGATGCATCTTTGTTGTGAGCGCCAG
CACTGTATGGAACAATTCAACAGGCATTGCTCCCACTCAAACATTGGATT
GTGTGAAAACTCTGCTGTTTGAGTTCTATGGTCACCAGGATGGGTGGCAA
CATTGTAGGTAGTAGCAAGAGCAGCATATCAAAGAAATGGGACACGCACT
GCTAGACAAAGTAATGCATGATTGAGATCTCTCCTTGTTGTGCTACCCAA
ATGAGACTCAAATAAGGCTTGCTCAGATGAAGTGTAACTATTGATGATCA
ATGAGATGACCCACAAAGCACAAAAGGCCGCGATCATTTTCTTCTAGTGC
CCATTGTAACTCAGACGCAGCTCCAGTCTAATGATGATGAATATCCTCTG
GATTCATGGCAGAGGGCAAACCTAGCAAAAGGATGAGACAAACCAGTTGC
TCCTCATCACTCATTGTTGTTGGGGGCCGCTCGTACATCATGCAATTGTG
AGAACAATGGTATGGGATGAGGACTAATGAGCTTCCATCTCAATTCAAAA
TGatacgtgatcaagactttttcaaaatattaaatgcattggaaactgag
ccacttttctccctgtcgttctactactcctactccttcttcttcattgt
gtatttttcaacctttgacaatataacaggtacttcaaacgtgaactcat
gggcaatgacctgcaaatattcaatgttcccatttgacgtacatcggtag
tcattatgttttgatcatttttacctttaaaactgtatcttatttcaaaa
atgattgcgatcctgatggaggcacaagcaaagcaagcacagtatgcaca
cccgctaaccaagctttagacaacccactttttgaaacctatgactgcct
ctggtgcaatgatttttcttttgactagctctctgcaaaaaatctttcac
ccactgctaCAGTATAATGCGGGTTTTAAGTACCAGAAATGGTATGAATT
ACTTATGCCCACTCGAttgatagatggggataacttttgattgggccaaa
gttggcttgtgtgcgatgcaccaaaatgatcagatacaggtgagtgttct
gcagtaggggttctcaaagttattgttttggtcagatgtaatctataccc
ttttaagataatagccaggaaattacttaatgcacgcacatcagattttg
tgccaaatcttcacatcacatctgatagtggaataactttgagatactca
tttttacatttttacaaccttagaagcagtcctttcctacctattttGAT
AATTTATCATCTCGAAGTGCCTTGACCATTTTCTATGGCCATAACCAGTT
CTTATTAATATAAAATCTCATGCCTTGTCTTAGCCATTGCTCACATTTGC
TTTTGTCCCTCGCATTCTGTTGGGATTGCGCTCGTCAACAATTTGTGACA
ACAACCTGGACAATGTGTTAGGTGGCAATTGCCATGAGTTTGATGTTAAA
AATGAGAGTTTTATGTTCTTCTTCGGATTAACTCACCAATTTCACATCCT
GATGCAATTCAGGTACTCCGTTTCCTGCAAGGAAGCACCCATATAATGCT
TTCAAGTGTGACTTCAATAACAATGATGAACACCAGAATTTGTTGTCAGA
TGATGATTTTTATGTAAGTATTGAATGAATTGTGATACACTATTGATGCC
GTCACAAACCTGATACAGGGAGATCCTGTATTCAAATAGGGACAAAGAGG
ACCAACAAAACTTTCAGTGAAGCATCAATTAATGATCTTCATGCATTGTA
TTGGGAGAGAAGGAGAAACAAATCTAAACCAAAGAAATATGATCCATGTT
AGTGAGGGCTCAGGCACTAACACATTTGAGGGATGAATACATCTGTTGGC
CAGATGCGGAGGAGAAGAAACAAATTAGTTGCCACATTGAAGAAAAGTAT
CACCTGCAAAATTGTGTTGGCATGATGGATGGCACCTTGCTTGATCTAGG
GATAGCACCTTGCCGCAATGACAGACTGATTACAGTGGGAGGAAGTTTCG
TTCTTCCCTAACAGTCAATGTCATAAATGATGACAAGAGGAGAATCAGGA
GCTATCTGTCAGGTTATCTGGGTACAACTTACAACAACAGGGTTTGGCAA
AATATGGTGCAATGTCAACATCCTAATGATTTTTCTCACAAAGTGAGTAT
CTTGTTGCTGACACTGTGTACAAACCAAGTGATGAAGTGATTCCTGCTTT
CAAAAGCAGTACAGGAATGAGTTTGCTACACTCCTGCTTTCAAAAGCAGT
ACAGGAATGAGTTTACTACAGACACCTGATAAGCAATTGTTCAATCTTTG
TCTTGCATCACCAAGTGTAACTGCAGAGCATACAATGTGATCATGGATAA
AGGAAGATGTGGATGGTTACGCAAAAACATCTGTGCAAGACATGGCACTA
CCACGAGGCTCTCCACCATGTGCAAGACGGGATCAACATTTGTGAGACAT
ATATCATGAAATGCCTTTTATTCCAATACCAAATTCAATTGACATTGAGG
AAGACAGTACTTTAGAGTTTGGAAGCTGGTCTGAACAAGCCTGCGACAAT
GCTACATCTATATCTGTAACTTGATTGTTGAATTGTTTCATTCTACACCA
TGTACTTGAAACATTTTTAATTAAGTTATACTAAACTGTCTATTGAAAAC
ATTTCCTTTATACTTATTCAGAATAAGAACTACTCACACCATTGACACTG
TCAATttcctttcttactttctcaattccttcctctctttcttATCCAAC
AACCTGATGAAATCCTCACAATTGTAAGCCGCTTTTACAGAAGATCCCAT
TGCATTGCTCATCCTTCAGAATTGCTCCGCAAGAAGAACTTATTGTCAGT
CTTTGATACTTTCTGTCCTCACATTTTTGTAACTTTTGCTTTGCTCTTCT
TTTTAGTTGATGATGATGTTGACCTTTTCTTACAATTGTTGATAGACACG
GACATGTGACCTTCGACAACATTGCTCTCCATCACAGATTTGGAATTGTC
ACTTATAGATCATCTTTGTAACTCGAAGTATACCCTGCGATTTCTCATGG
TGCCTTGCAAATAAATCAGCAGAAATGGTCAGAGGTTCAATACATACACA
GCAGGTGAACTTCTCCTCCAAGTCATAGTAGCATGGGCATATGTTGAGCA
CCTATTCTTCTCGCATAGCACAATTAGATATGAGATATCAATAATTACTG
TACAACAGGGGACGTTAATTCTTACCTTTTTGCAAAAAGAATCAAAAAGT
TCACTATCTTTTATTCCCTCTCCTGTCTCAGAATGCATGAAGTCATATGC
TTGGCGCATTAAACCTTCAATGTGACAAATTTTTGCTGGCACTGGTTCGG
GGAACAATGTGAGTGGTAGCCTTTTTGATTTCAAATGGCAAACAAGATCT
GCTGCAGCAGCTAATTTTTTCTGCGCCTTCAGGATCTTTCCATTTACTGA
AGTTTTCACCGGTATTCAACCAGGTGAGTAATACATTTTTGGAGCGAAGA
GGGTCTGTCTTCCCATTTTGACCACCATTTGTCCGATTGTAACCAGAAGT
CTTAGGCTCCTTGAGAAACAGGTATTGATACTTGATTGTGCAGAACTGAT
TGTCTGTAATGTAGTTGTGGCTCTTTTTGGCCTTGGTGATGAGTTTCTTG
TAGCAAATGGGGTAAACTAACTTGTTACACTCCTTGCACGAACGAGTTTC
TAGAAGAACAATGGGAACAAATGGGGGACAGCCCTTCACATTGCTCTTCT
TCTTTGTAGGCATTGGATGCTCCTTGCTACTCCTGGTGAACCACCAATCA
GAAGATGGACAACGCCTACCAGAAGATTGTTGATCGGAACATTGTCCACC
GGAAGATCATCCACCGGAAGATTGTCAActggaagatcgttgaccagaag
attgttgactggaagattgtcaactgtaagatcaccaattgtgtcatcaa
taggatccgtagattcttgatgcccaggtgttgacatgacaatgggtggc
agcatgttccgcatgaagcgctgactaagtgtccatggtgttcagatgcc
gcaagagtcatttacacgacctttcaagatgtgtgggtagtgtgttttgg
gtggcttgtttatgatttaaatgtggggtggcagatccagctgagtgggg
aaaggatgcacatcagatcagacaaggttgcatctgatctgagatacaat
cagctcagatcagatgaaatgacttagatctgatatttctaccttaagat
gagccaattctggcattagatcacccaatagacttgcaaaatgaccgtaa
gatgtgacaaaatgcctcagattcaattatcttctatacatgcatgtcct
ggtataatgtcacaaaatttgtagaagcgtagacttggggatcaaatctg
agggggaaactttgagaaccactAGTGTCTCATTTGTTTACACTAGGAAA
GCATAGTTCACAAGATATTCTTACAAGTAGTTTATGTTGGTACTTATACT
CCAGTGATAGTTGAAACCTGCATTTTTAGGTAGTAATGTTCTGACAGGGA
GATAATATGCTGATAATCAGTATAGATATTAGTTGACGTAGGGTAAAACT
AGAAAAttaatgggagctgcggtaagatttttgcagcaattaagacagaa
aaatcgttcaaactgaacagaggaagcatgaagtttaataatGGAAATTA
TTTTATCTAGTAGAGTAGTGTTATTGGTCATTGAGTTCTGTTCCACTATT
CCAGAAATTGGAGGAACTTCAAGGAAACCAAATTCTTTGACATTGGGCTG
TCATATTAACTTTTTGACAACTGAGTGTGAGTAGCAACCTAAACTACAAC
ATAGCTGAGTCCAGTCTCCTAATACATACTCATATTACTACACCTAGAAA
TTCCCAAATAATATCTTCTTGTGTGATCATTTCCCTGCAAGAATGCTGCT
CAGCAGAAGTGTACTCCTGAAAATAAGAGAGTATCCATGTGCCAACAACC
AACTTGCCACCTCCTCATAAATATCTAACATTAGGGGTGTGCAACAGGCT
CCTTTGCAAACTTTCAAGCCAAGTGCAAGGTAGATGCATCTTCATGCTAC
AGAAACAAGTGTCATAAAATTATGCATTTCTTCTCGGGCTACAATGCTCA
TGTTGCACCCAAGAGGATGCGCCCGAAAATCCAACCAAAAATGAGTTGTC
TAAATATGATTTACTGTGTCGTAATTCCTACATATGAAATACAGTGAGTT
TCCTCTTTTGCCAAAAATTGACTTATGACACCAAGTTCAAGTTGGGTTTA
GATGAAAGTGAGGCATACCAGTCTATTGGTCAATTGAGTATCAAGTGATT
CATGATAAAAATCCCAATTACACTTTAGTACATTAGACCAAACACTGAAA
CTGAAGTCGGCAACCTCATGGTTAAGGCCCCTCTTTTCGGGCTGAGCTGG
AGTAGTATCCCTACTTTAGTAAAGGTTTGTTTGGTTGGTTGGCGTTTCTA
GGCTTTGTTAATGGGTCAGTGTGACTTGTGCATGaagcaaacatcaaaac
attatgattacccgtataagtcaaacagaaaagttcttcatttacatgtt
attacacttcaaggcaactaaaggtctttcttacctatattggtcaaaca
tgaaaaaactgtctccctgaaggAGAAGATAAAGGAGATGGAGATAAAGT
GGCTCAGTTTCCAAGAGAACCCTAACCCcaactgggagtctaaaacaaga
cctttggttattgagatggatgttataccaactgagcaaggcaacaaaag
actgtgcaaagctgaagaggggttggtcaagctgttcattgaattatact
gtagaaactagttataaaatatgggccccatcataccttagaaaatatgg
agaagaccctggatccatttgaagttgaagtagaccttgagctgatcaaa
aattgtggggtcctctgttttttaggcaccaacccatataaacccgtggt
ctgcacatgcattttgcctcatgagggtctttttggtatcataatccact
aaaaactggaccccagggCCGCAACTTCTTAGAATTCCCACAATTTTCAA
GTCCAAGTACAAAACCTGAGCTGATTCATGTAACATTGATGCTGAGTGCC
TTTGCACCCATTTGaatacaaaacccattgacagcagagcggctgggctc
tgaagcaaagcggatccaagtacttggctccacaaaaacaaagcggaaac
catcataacccaacagaactgagtaaaaatattggagcccaagtaaaaaa
tgaggccaagtggaacaaggcagagctgagttggactaagagcaaaTATT
TTATTTTACTTTTTAGTAACTGCCacatcacaaaaataagtatatctctt
gagtagattccttcaacttgtgtgcattcctggaaatcagtaagaagttc
tgggaattagggacccattcctgttgttaaaataccccttacagtaggaa
aaaagatactactattatgaagttttgccaactctgcttcgcacggaaaa
ccagtccagtgtagtggagcccagtccggtgcaccggaaccaggcctaag
tgacatggagccaagtcgagtgaagttggctttgaaactcagcgatgtcg
ctatagaaccatgtggcattggaccaaaagtgtgtgacttggctccagtg
gaaaacaaactgaaccaagtcgcatcaaattggagccaaacagccacatt
cccaagaattccaggaatttgAAGTAAAAGGTCTAGCATAACTCAGATTC
CCCAACAACTgttacagcttatcctgggacaactgtagtcctgggactcc
aggtcgctaTGgtatatctcagttcatcagatcccactgattacaagata
tgtttttcaatttcgctgacatttgtattttcataaaacaacaccggcat
tctaaatcctttactgttagactagttgctctctgcgactccacgtgttt
gtggaacaaaccctaatgttagcaaaattcagtataaatcgtgagcacat
ggtacagagatgtacagcatgatcatgcaagagaattgatatggtgggag
gacgaatatggtaccataacactacctcaaaggaaatatgaaagatgcca
ttgatattttgtatcttgagacccctagctttgcatagaagattataaga
tgtgttatataatgagtatcgtttgacattttgcagaaccATTTCGCACA
AGTATACACGGtagtcctgggactcccactctattccagtgtcctaagat
agtctcgggaatttacctagagtcccaggactaggaattgtccaggattc
gctCCCACAGACTTCCAGCAAGATGCTCGAGGCTTGCTTGATGTTGCCGC
AGGTTGCGGGAAGTTACAGGCCCTCACAGCGAATTATTGTTGAATGGACA
AAAACGAAAGTGTTATAACGTTTGACACTGAAACATTTCAATTCCTTATG
ATTCCAGACAGTAAATAACTGCAAAAGTAATTCCTTTTTACTAATCTTCC
TGACGCAAATGTGGGACCTAAAGTGTGTCGCCGCTGCCACTTGCTTCGGT
GCAAGCAACATACTCTACGTCATTTATGGAGTCCATGTCATGAGCGAAAG
ATCCCATTCTCACACCGCCAATGAAACCACCAGTGAAGGGGACACTCAGT
CCTTCCACAACTTTACCCATTGGAAAGAGTTGGACCCGACCTATATCGAG
GAGTCATGGGCCCATCGTGAAATGGCGAGGCCACTGATGACTTGGGCTGC
TTTGTTCGGGTCCCTTGCATGGTTTTGGCTAATCGTTCCAATATTACAGT
CGGCTTGGATATTGAGTCGTGGCGGAAAGAGGATGGTAGGCGCGCATACG
CTACTCGGGTCGGTTAGTTTGTGTTTGTTATCGCGAATGCTGAAACGTTA
TTTCAACAAATAACTCGCGTTCATTTTGAATCTTCTTCATTTTCCCCCAT
GCACCGTCAATATAAAATGTACATTGAAATCCATCGACAAGCTTGCAGTT
TTTGGTGGCCTCATCGAACTGTTGGCTCACCTGCTCTTAGTGGGCATGAA
TAATGCCGCGACATGGTTGGCCAAAGATTTTAATCTCGATAGCTGGGTAA
GCGATAATGATGGAACCGGATGGAGGGTGCTGGAAATGATACATGTTGTG
ACACATGGTGAGATATGGTCGTCTGCCTTATTACTGCCTTAAAATCGGAT
CAAAAATATTGATTTCAATGTCTTCTTGTGTTTTTGATCTATGGGTTCAA
ATCAACATTATAGGAATGACACTTTGGGTAGACGCGTTTGAAACGTTGGC
CATATTTGGCATTGTCACCGTGCTCTTCTACAGTGTATACACAGAACCAA
AGTACAAACTACAATCATGCCCTGAAACTTTGCAAGACAATCAACCAGGA
GATGTCGATACCAGTGTCTCAACAATGGACCGAGTTGGAGCGGAACTGGA
AGGAAGTATCAATACATCCGAATCTACCAACCCAGCCAGTCAGCCACCGG
CCTCCGCATTTAAAGCAATATCCAACAAAGTCGACTTCACCCCTACATTC
AGCAAATGCTTTATTTCCTATGGATTGTTCATTGGAGCTTTCGCCATTTT
AGACTTCATAGCAGATGTGCTCCGATTGATGAACTGGCATGTGTTTGGTC
ACCTTTCAATGGCAATGAATGTGATTGTGGGCATTGTTTTTCTGCCCATT
TGGCTACTCATTTTTGCTAAGCAATTGCCTGAGGCCACCAGTAGATTTGA
GAGAACGCAACGGTGGGAAGGGATGATTGGGAATGGGGACGATGAGACTT
CTGGGTTGATGAGGAAAGGCGAAGCGGCATAGATCTGGGGCCAGATTCTT
AACTTTGACACGAGCATGTACAATAAATCTCTACAATATCTTGTATGGCT
CGTTTTTTTTCGACGTGATTTGTTCATTTCTAAATGAAGCAAACGGTTTG
AGTTTTATGTAACGATGTATCTGATCTTTCGACGGTGTTGTTCGAGTGCA
CGTGTCTGCACCGTTAAAGTGAAGCGCACAGTTTTTTCAATCTAGAAGCA
CGCTGTCTTTCATCAATGACTAGTCAATTATGATAAACGTCATAGGGTGT
GGGCCATGCAGCTTCATCGAATGATGTATCTGCAATATATATTCTAGATC
TTTCTAGGTCTTGAAATTGTGCCCAACGCCAACCCCTCGCACCGGAATGA
TCCCATCTTCAACTCTTACGCATCTGCATCATCTGCAATAGCGTTCAAGT
GTTCCTCAATCTCTTCCTCGCTCAAACATCGAAACTTTCCCTCCTTCCCC
TGCACATAGGCAACTTCAATCTCATTCCCCTTAAAATCACTCCCCAACAC
ACTTCCCAAACACACAATCGCGGTCCGTATGGTCTCGTCCACAGTATAGT
TCGGAATTGCATCTACCCGCTTCTCCAAAAAGTTGGTAGCCTCCTGCTCC
TTCGCCCCCGAGGCAGTCCCCTTAAAAGGCAAAAAGTGCCCCGCTGGATC
AACCTTGAGCACGATCGGCCCCTTCTCCTCGTCCACACCCACCAGCAACA
ACACCACCGCCAACGGGCGCATCGATGCACTCTGCGTATTGACCTGAGCT
ATATCGGCCATGCGCTTGGCCAACACCGCGGGGGGCACAGAATATCCATA
TTTGAATTCAAAGTCAGCCGCTTCATATCTCATTCGCTGGACGGCGGCTT
TGACATCGGCAATCATTCCGGTGGCCAAAACGCCGATTTTCGGTGTCACA
TTAAACACATGCGACACACTTCGGGGCACGACGAGACGATCGGGGACCTT
GCGTTGCGTGACCACCACGGCGGAATCGGATCCCCTCAGGGCGACGCCGG
TGAGGCCGGACGAGGAGGAGGCGGCCTTGAAGGCGTATTCCATTTGGTAG
AGGCGGCCTTGGGGGGAGAAGATGGAGATGTGGTGGTCATAGTTTGAATC
GCGCGACATGGTTGTTTTGGTTTGTTATTGAGAGGTGGGCGAGGATCACT
CGGGAGATGCCGGATGTGGTTTGCCTAGAGAGAGGATAGCGGATTATGTA
GTCCGTCGTGAGATCAGATTGGTCTGCGATGTTCGTTGGGCATCGTTCAT
AATCTTCGGGATTTTTCGGTAGCACAAAGGGGCACTAAGAGGGCACACAC
AGATCATAAAAAAGAACGACTTAGGGGCCATTGGGGTTGTCAAGTCATAA
TTTTTGAGTGACATGCTTAATTTCAACTAAACAGCAGCTCAACTTTTAGC
TAGTTCAATTTTTGCATGTCCATATCAACAGACTAAGAACTTCACAACCG
CAACTCCCCCCCCTGCAATAATGTGAATTATCAACGTAAGAATCACATAG
TCATCACTTATCACCATCACTTGATCTGTATTGCTTGATAACCATGTCTC
CACTATTGTTCCTCAACCTCAACAGCAGACAATGTTTTTTGGTGTTGTGT
GGGTGAAGAAGTCAGGAGGTGCAGTGTGTTCATAGTAGTCCAAAGAATAA
CACATTATCACCTAAAAAGAGGATGAATTGGCCAAAGGAAGAGACCTCTC
AGGATTTGTCTCAATACAACTCTGATGTATCCATCTTGCTCATTTGAGTC
ACCATGTTCATGGAAAGAGAGAATTGTCTTCTGTAGTGTTGAAAGTTCTC
TTTGTGTCTGATGCCAAGAACCCCAGAATCCCTTTTTGAGGGGTCTCCTT
GTAACAACATCACACTCACCATTCATGCACAGTTGGTAACATCACTGACA
GAGATGTCTCTATGATCCCTGTCACTTGTAAGGGCTCAACTGAAGCACCT
CCATTTGATGGAATCTCATGTGCATTTGCATGTatccaaggccatcggca
acatttaacaaaaacaatgatcatcaccaaaagagtgatacattcattag
ttcctcaatgtctgcgcccaagaaaaccacccagacttcatgacagaaca
cccacaagccacatgaatgtagcaggtacatgtatgtattgaaattgaga
aaaggagatctaaggttggcatgtcacaatgtctacatctgatgtaagct
tggctactgggttcatgcacctcacagatgagtgcacgcattaatgggat
gcagttttatagatcagcacacatcaaaacattattgctacagtcgcaac
acggctacatgtgcatggtgtgtgttggctttttgatgcacacatagctg
tagtgcacatatagccttctttgcatgctctgaaccctagtaaatgtgac
ttgatcatccaagtgcaaagtaacggtataagcagtgacacaagtgaagc
aataagacagtactaacataaaatgcttctgaaatttccattaaatgcat
gttaaattatttattgataaatgcagtgataatgtttgatgggcagcctt
cagtttccttgataattctctgttttcgttcgcacaatagatggacaaga
ggttatcatagtcagtgccaacgccaagagcaactgcatggtatctcctc
caagatgactggtttggacctgaagagatttcaattggactgccaatgca
ttcacctcatcaaaagttactggttttgtaggcttgtcttcctccaaaaa
gtcctcatcctccaaatcctcatcattgccttcaattgacatttctttca
actgacaaagtacttctaaatccattaactgaacaatttcctctgccaat
atgctgttgcattgttgattgttttccattgaaacccacccctcaatcaa
atcattcttggcttgagtgcttattttgcatgcctgaactgccagtgcca
attcccatatgattgacctacggtctaattgctaaaagtagaaacactga
agtggaaatgaaaaagtgagcattatttttaattgactaacttctagatg
ttcacgtgatggctgaggagacatcttctcagcagcagcattatgtccac
accacaactctctcagagttgtggttgacagtctcttggagagggacaag
aaagtaggaccattaccaccggctacagccaggggtactgatgtatccct
attccaaaaggtatcatggaacggacaatgctactgagaagtatgtagcc
tacctcaaggctactgtaggtacatatccacacgtacttcatccaggccc
cttattagaatcttcaatgatacttcctcctttacacaaaaaggggccaa
taggcatgggcaggacactcttcccctccatgtcgagaatctctctctgc
catatatcgaacaaatagaacaaatggcaaaacaactccactttcatttc
ttccaatgaagaggtggagaaaaaacaacctgaggtaaaaatactcgaaa
agaccttggatacagctcattgatcaaagctgttggggtaagtggaaaaa
ggttcaacgatacggcagcactctgcgtatgttgatgcggtcggtgatcc
catcacgcaactgaatggtaatgtttccattgacgtgaacacgttcaatg
gtgtaagggccctcggttcttactcccaatttagttgggtagtgcacttt
cttcagaacctgttgccctggagcatagtcatagtgacatcgcttcctgt
tagcatgtcgcaaattctcattgacatgatgttcgcgtacgcttttcaat
cagcgattagcggcatgttcaaaaacatatcccttgaaaaggcaagagct
cctcgagcacttcccagggtagtggcaacagtggtgcgcatggcgtgcaa
aaccattgctagtgcatcgtcgattatgtcttgcgcctgagtcatattct
gtggaggattggcgtgcactagggttcgtagcacattgcccactgtttga
tgcattctttcacagactgcattcgactggggattcttgctagtcgagca
aacatccttgacattgaacaattccaacagccattggaatgaactgccta
tgaactcaccccctttgccgtgaacacaatgcattggttgagatagcggc
aaagccaacactgcgtgaatttatcgctaatatgtctggctgttttgtta
tcaatcctgataagttcgactaaaatttgaagcagtgtcaatgcaggtca
gtgcattgaactccactttttggccattgcccttgacttcccaaggacca
atgagatcaatggacacttcttcccaaggtgtgatttgcacttctctctc
gggcaacagtcggaacccatggcctgctattttgtacttttgacagttgg
aacacttgagctgctcaatgtgttgccacagggctggattgtgatattgc
tgtctcaacgattcagttagccttatatctccaggatgtcccatcacttg
gtgaaaccattttacagtgtcatcaaccattgagtccggcaaggcaattt
tccaattgtcttgggtgggatccttcttgtaacagatgatggcctcgaca
tctggatctagttgcaatgtgacatagttgtcagggttttgtgcttgtag
agctagcagtttggcatcctgctgctgctgctcacttatgtgagcataat
tcaacggattacgctcaggatgaggaatttccgggaggttgaggtagcac
tctaacatctccgttagttcatcgtcattaaacctggcgtactctgggtc
caagaagtacccttcgtcttcattgtccaaaaccactgctgggtctacga
gactcttcccctccacaatctgagccaatgtaaccaggcaatggagccaa
gataatttatcagcaagaatattgcggggtccttcaatataattcgatgt
cggtgagtattcctcgaccttattgcgccaacgtaagacccattgtgcct
ttaaggtgttgaacatgaggttcttatgctcggtgaagacgtgtatgtca
gcacctagtagcatacccctgaattcctctagggtggcaacaatagagat
agcatttccttctccattactgtgtagttctgctgtgatttcgacagctt
ttgagagaagtaggctaatggccttccttcttgtacaatgcaagctccca
gctggaagtctgatgcatctgtgtatatatcaaaccttttgttgtggtct
ggataggcagcaagagcaacggcaaccatgagggcatgcattttgtcaaa
tgcctgttgcattaggtctgtccatttgattggggcacattttttcaacc
cggactgatcagtcaagggcttgagaatatggatacgactaggccacata
tcgcgataataattaacacaacccatgaacatgcgcagttctgtggcatt
gcaaggatgatccatgtgaaggatagcctcaattttctttttccatggct
taagaccttggggtgtaagccagtagccaagccagtcagtctcctgaact
gtccattcgcatttcagcggattaatagtaaatccattttcctgcaatct
cctcaagatcgtggcgaggagttttatatggtgctcccaatcatgggaaa
acacaccaatgtcgtcaatgtacacgtctgcatcttcaatgccagacagt
acactttccatgatggactgtgctatgtcaggatagcacttaagtcccat
ggggagccgggcgtacttatatttgccgaacggtgtaataatcttacata
ggtcttgactttcctcttcaagttcaaaggtgtagtattgcatacttaca
tccagtttggtaaagaacttatacccggagggtttgcgcagaatattgac
gtcgcttaattaccttattcaggtatcataaatcactgatccaatgtact
cgaccatccttcttcgggatgatgaaggtaggagacgtccattcactttc
ctgtgctgggataagtactcaaagttcaatgaggtgatctaattccagtt
tgaacatactcatgtgtacgtgtgggaccggataaggttgggcgtgcaca
ggctttgcatagggtaccaattctatgtgtacctcgcgatgtggggacaa
cccaagagttctgtcgaacatcttgctgttgtcttgcagcacctgaagca
agtctttcttctgatgtgcattaagatgtgtttgcttgtatacgacttca
gctacatctgtccactcatatttggcatccaaaatgtcggtggcatagca
gctcaaccaatcttcgccgaagagctcatcttctgcttggatgaaaaaca
tgtcctccattgcatcaaagtccctggagtccaggccacctgggggccgc
ataggaagggagcaatcgaaccattccattttgccttctgagtaattttc
ctgttaattcctgtttttgacaggaaatttgtacccaggatggcaccgta
cctgacatggtcattgtcaaatactaaagccttttgttggctgacgcgcc
ggtttttgtcaaactctggcagtctcagatctctgagtgtcacaacttcc
tgcgcttgacgttttcctgcaagcgtggaaatgtttttggtctcactaat
tgtcttagtgacaacctttggcggtaagactgatctcttgatcatagata
cagtcgagccagaatcaagcagcactcaaaagattggtctgcttttaact
gcaccaattgtgtctgtgatacaaatggtaattgggcattcaggatggga
cacaataatctAATGCTTTtgccatcttgcgtgggtatgtggcgatgtcc
atcgtcattgtcatcaaagtaggagtgcgtccttttgggatggtccatgt
gatggttggcaaccaacctgaacgaggacacggagcaggacctgatggag
gaaacacgagatgagatggaacgtccacgggaggtggacgcggagtgctt
ggacgcatcgtcattgtgcatgacttgatgcttatccttgtcatggcgcc
agcaatcatcgctcttgccgccgtggccacaatgcttgccatcgcggttg
ctgcaatggttgtacttgtgtgacgccttgttgcgggtacagttgctgcg
ttcatggcggtggcctcgatcgctgcgatcgtagcggtcgtggcggcgat
agccgtgatggtcAGAGAATATCCATCACATCATGGAGATGAGGAGCAAA
TCCTTCACTCAAACCCGTAGTACCATTGGCCATTTTTGCTTTCTTGGCAT
TTTCTCTCAGCACCTGCCTCTGATCAAAGATATCAAACATTCTGTGGAGT
AGCTTGTATCTGTAATTTTTCTTCACCATTGCAATTACTCCGCAGTCCAT
GGGTTGGAAAACACTGGTGCAATTGGGAGGCAGGAATACAACCTTGACCT
GATCATGTGGATCAACATGATCAGTGCCACGAGGACCACAGTTGTCCATG
ATGAGCAACACTTAATTCAAAGTCTTGGATCGGATATGAATCAGGAACAT
CTGCCACCACTTTGAAAACACCTTACTATCAGACCAAACCTTCTTTTGAT
TAAAGCAAATCAGTTTCTTTGTTTGATTGTTAGAGTACCTAGGCTTTGCT
AACTTTCCAATGATGCTGAGAGGAACAAGATCCGTCCCCGTTGCATCGGT
TGCCACATAAAGTGTCACTCTATCTTTTTCCTTGATAAACTTGGTTCCCC
TTGCAGCACAAGCATTTTCAACCTTAGCGTAACTGCGATTAGGTAAAACT
TTGTAGAATAACCCAGTCTCATCCATGTTGTATACTTCATCACTGTTGTA
TTCCTTGATGAGATCCCACAACTTCTGAGTTTCAGGATCCAAGCCCACAA
CATCCACTGCACCTGCTTCTCCGTGCAATAATTGTGAACGCCATCCtgac
ataggccaagaatctgccatttttagtaccctaaggccgatgcttatggg
agcacgatcacgaacacaaagtagaccatacttatgtttcgtagtacgtt
ccgtaaataccgaaccttgcgcttttttgtcttccaacacgaacctcaac
aaaatattcatggaaagttttcgtggaacgcgaagcttacgtatcacaaa
cacgaatgagaagttgatgatttttacgtttcctaatacatcattcgtgc
gtgtaatgctgcataaataaggttcgtcctaaggaaggacgaaccaatat
tatttcttaaatgtatgatacagaaagtgatgatgctatagagttcggag
atctccgaactctgagctatagttcggagaaaataccacctcataaccca
ttctccaaactatgaggacattttcgtcaatttttgtgttagtgttcatg
tccataaggttcgtaattcctgaggaatcgtggaaaaaggcataattcgt
gttcgtgatcgtgctcccataagcatcggccTAAggtactaaaattaata
ggatcattctcaggactccccaggaggaaagtccactgcccctgatccaa
aagacgtggactccccattacatgagtccactgccctgctcccaatggca
aggactccccaacacagaagttcattgccctgaacaagagcacacccctg
agaagggtataaacataccaattttgtgtaggatctacacaatgtttgtt
tgcattgtttggattggaattgcagttccactgcccttccatcctcacaa
taatcacaaatataggtcataaaatcaaatcttcgacacctgtcgaaact
acctataattttcgcgtgatattttttacaacgaatcggcacaggtcact
atctaaagataaccgtggtgcgacctttgcgcaccaaagccatcaacatc
caacccttccgacacgaggtacgctaacaaattatgtatggcgagcggca
attttaactttttcgcgtcagggatacgtttttttgtgcgatcaacgatc
tctccaaaatcagctacgtgatcaacgaattccgccggttttgcgatcga
tgagctctccaaaagttctcccacgatcagcgagttaagcaataaacttc
gagcgatcgacttctgcgatcggggattcctacgagtcggattaatttca
tgattgagaattctcgtgaaatagttgggagcaagacttgcaagaaataa
aagtcgaagaagaaaaatttaaaaataaaaaaataaaaaaaatctttttc
aagctaacctcaacagggcacccaagacctttttcaaggccttgttttat
aatacaccccttggagaggcaattgagaggatgtcgtcaagcaagtcaag
cccagaaggactcaagccgcaggagcgtgaacggagttcagggaggtcca
agccacccatttcctacattcccactgccatggacaccccgaaggtgatc
aacaaaatcaaggtctccaacaaaatgaccttgtctgtcaccgtctttga
cgagggaagtcctgaacagttcctcaaccatgtccagaccttgatggaaa
taatttcccagagagacttagacacggacaacgaagaagcctgcaaggca
gataaaaaggctgaggcaaaactgactgcggccactgctgccaaagccaa
gtacaaagggacggatgaaaattcccccatcctccagttgtggaacaaag
caactgctgctaaactccacaccagtgagaccatagtgtccgccggcaaa
gcaatcttcctgcagtaatccattcaactgtcggagactgcccgtcatcc
ttggaccaccattgttggggagcaaatcaactgcgaaccctggacagatg
tgtatgggacagagcatcccacaaaacgcccagcatcttggacctccttt
caggagtgtgtccagctgaatctgcagaccatctttaggactgatgcagt
gaagcaggaacgtttctacatcagcaatggactgaagaaaccaaacaggg
tacccatcagggactttgtgcagaagatccaatgccttaacgggtatgtg
gaactcttgccatgcctgtttcactcttccaaggcttcaaagtcaacaaa
agcatgcgggccatttgaagatgccgacttgtgctgataaggtaggctca
caccggatacgtaagtatcccctacctaccttagcacgtgttccacgtgg
aaccggccacgtgccagcagcagctgtctaagtcggagagacatcaacac
tctcacatgaccaatcaaaacttaggacacacgaagagcctaacagctca
cacaacaaacaatacacttagcactcataattttactaagttcgtcgtta
acacttacaaatactagtaaaactaatgcgcactaattgacagaacttag
taactcttcctagtaacaccctacaagttaccccgcgcaaacattaccac
ccttatcactttgccatcattgtcacgttgctttattttttccaacacca
tggcctcctcaatctataaagcacccgtcgttgctacccttgtcgacatt
atcgaaactgaaggaatcgaatcactcgatggccgcccagactgccacaa
actcgtcaaacttgtcaaccaactagccaatggatgtcgcaacatcgact
gtgattactcaaactatggcatgtcctggcttgtcttccctcaagccctg
tacgaatcactcacaggcgaaaacattgtcgttcccatccagccacccct
tgtaccaccttataaccctaatggtacacaacaacaaaacgctgtcattt
ccatccaatggcagaaaaacaaagaattgtatgaccaaatggtcaacaca
gacaaggcacttatcgctgtcaccaaggcaaagctcgacccaaaattctg
agcccaactctccaatatgttcgtcggcacacctgaccgaacctttcaag
cattttacaactgcctcaacacaaaattcggccgaccatctccccacgac
atcacaaagaatgacgaatgcatgcatggcccatgggatgccacggatga
cgttttcttcctcatcaaacaaatcagggacggagcggtcttcgcatact
ttgtggggcaacaaaaaaccgacaaagaacttgtcacactcggagaaaag
gcaattctcgacaccggcctatttgccacacagtaccaaggatggaaacg
ccgaccagaccacgaccgcacgtggactgacttagaagaatattggcagg
ctgagtacgatctctggcatgaaacaagcaacacagcggcccaagttggt
tacggcggaaacatcaatcatgaccccgacacacaagaaacagaacaagc
ctacttctccagcttgcagcatttcagggaaacaaacagccacaacgccg
ccaccttcagcacactatcagccaccaacgcacaaatggcaaacagcatc
caatcaaaaattgctgaactcacgagaaaaacggaaggcttagccaacgc
agtccaagcaccacctccccaccaacacaacacagcgtacccacccgccc
caatcacacaaccacccgtatacaaccaacctccctttgcgcagatgcag
catccacaatatgcgcaagcgccaccaccgcaacattactacggcaacag
tggattcggacgcaccggcggacgtggacgcggcaatcgccaacgcaggc
acggtgcctatcaacaaggcaacaacccaccccaacaacgacaatggaca
ggacataccggccaacaaaacgcacaacaaccggcacagcaacaaggatt
ctacacaaggcaaactcacacgaaccccgtcaagtaccacaagaattgga
attactgctggagctgcggatacgacgtcgccgatgaacacaccagtgtt
tcttgcccatacccacgtcaaggacatgtctaccatgcaacatgcaccaa
cacctgcaacgggtgccagaagaacaagcacaaaacacaaatgtgatggg
gaggggcggaagttagagagctagtgattaaaagtaacactacattttac
aacacacgtacctcgcttccgatccccacccatgctattcacaacgccat
ttccacaccaaacagcaataccgacaactacgccatcgtagactccggtg
ctttcgacaactacctcacgccaacagctaacgtcaaaacaaaaacgaca
ctgcatcaacccatccaagtgacattacccgacaaatcaacattacgctc
gtcccatacgtgccaaatggaccttccactgcctcccgccgcacgccaag
gatacatcctacccggcatgaaaaaccactcactcatatctgtcacaaag
atgtgcaacgctggatgtcaagtcatttttggcaaggatgaatgcaacat
catccacaatggtacaatcatcatgacagggcacaaaaacaaacacaacg
gcctctggtacatcccaatcaagcaagccattcacagtacaccatacacc
atttaccccgacaccacaactcccgggcaacacatcaacagtgtgtatca
cacaacaacactgtccgaaacaattcagtacatccaccagtgccttttct
caccaaccatcgacacactgtgcaaagcattggacaatgaccaactcatt
ggtttcccaccaatcacatcatcacaagtacggaaatacttacctgaatc
cactgccaccgccaagggacacctccgacgaacacgaaagcacacaagat
catcgtcgagaacacgagacaacgaagcacaaatccacaatcaagacttc
cgtccaatcatcaaccctaacgcagacttcaaactgtttgtcggcgcaac
aattgcagaacaaaacgacggcaccatttacaccgaccaaactggtgcat
tccctgtcacttcataccacagcaacaaatatcaatttgtggcatacgaa
tacaggagtaatgccatcctggtgcgtccactcaaggaccaaacagataa
atcactaaccactgccttccgtgaagtgtatgaatacctcacggaccggg
gattcaagccaaaactcaacgtcatggacaatcagtgcagcaaagcagtc
gaaaaatacatacgctccacaaaagcagacatttaacttgtcaacccaga
cgatcaccgcgtcaacgctgccgaacgcgcaatacagacatggaaagaac
attggctctcaggcatgggcaccctcgacccaaactgcccaatccaatta
tggcgccaattcatcgaacaaggacaagacacactcaacttacttcgcgt
ttcccgtgtaaacccaaaactctccgcatatgccgtgttagatgggcaat
gcaattttgataaaacaccactggcacctgtcggcaccatagccctcatc
ctgctcgaccccaactcacccaaaacctggcaaaaccacgccctagacgc
atggtacgtcgtcccagcaaaaaaacactatcgcaactatcgcttcttta
tcccatccacaaaaggctaccgcatctcaggatcagcaaaattcttcccc
aagcacacaaaaatgccagccattgaacccggagacactgtacgcctcgc
agcacaggatctcatcacagcaatccgcacattttcaacagcaccaataa
ctctcgtgccacaacacagactgcgacaacttgctgacatcttcgcagca
actacacaagtcaatgagcaacaaacaacaaagaacaacacaccagttat
gaggaagatcgctcctacgccacctctgagggtgaccactccattgtcat
cagcagatccaacagacccaaccaacctacgcacacaacgatacgtacat
cagcgacacaccaggaacaacacacccatgccgaccccactcgaagacac
catcaagaatgctgctccccaaacaacgaaaccaacatcacacccccact
caccaccaaactacatcacacaagatgacaccaataacgtcacaagcaag
cctccttccgggttccttgcacactcaacacacacgccgtgcagcattaa
gtcacatgctctctatcacgtcataagcacacatctcaacacagcacaca
caaatgttttcacgccaacaaaacacagcacagaacacccatcatttgtt
tttgatgcacaacttgaacacatgagcaacggagttgtgcatccagtcac
aaaagagacagtcacaaagtacgaaaaattggcaaatgatccactcatgc
aagaggtatggaccaaggcaatgtgcaaggaactaggccgcctcgcccag
ggttgggatggcagtacaggcactgacacaattttttttatgtcacaaga
agacatcaagaaaattccacgagacagaacagtcacttacgccaggattg
tcgtagactaccgcccccaaaaggatgacccgaaccgcgtccgcatcacg
gtggggggtaatctcatcaattacccaggtgaacttacaacaagaacagc
cgacctcaccactgcgaaaattctctggaactcgaccatcagcacgcctg
gtgcccgatttgcatgtgcagacattgaaaacatgtttctgcaaacacca
atgtcacaatacgagtacatgcggatcaaagcagatctcgttcctacagc
cttcaaaaacgcatacaacctctgggacaaaatctacaacggttacatat
acatggaaatccgacgaggctgttacggcctccctcaagcaggcatctta
gcaaacaagctcctcaaaaaacgactcgccatggacggctattttgaact
cccacacactccaggcctcttcaaacacatcagtcgccccgtgcagttct
cccttgtcgtcgacgattttggaataaaatacattggcaaagaacacctc
gaccatctcatgacagcaatcaaatgccactacgacgtcaaggtagatca
cacaggcagcttatactgcggcatcaccctaaactggcaatacaacaaag
ggtaccttgacatctccatgccgggatatgtcacaaaacaattaacaaaa
tacaaccatccccttcccaaaaagccagtcaacacgccatgggagccata
tcccatcaaatacggcaaacccatccaagaaactctgccacacgacaatt
cccccccattgagcaagcaaaacatcacgcacattcagcaaatcgtaggg
tctttccgttcctctactatgcacgagcaaccgatcccaccattccacat
gccctcagtgagttagccacacaacagtcccaagcaacagaacagacact
caaacgatgtcatcacttcctcgattatatggccacacatcccgatgcac
gcattcaatactacgcgtcagacatggtgctcaatgtccactccgacgcg
agctacctctcagtcaaaaatgcaaaaagcagagcagcaggtatattctt
cctcggctccctcccaaaaaataaacagccaattcgactcaacggtgcca
tcgctgtgctgtgcatgattctcaagttcatcgccgcctcagcggccgaa
gccaaactcggtgccctcttcctcaacgcgaaagaggcaaaaataattcg
actcaccttagaggagttggggcatccccaacccccaccccattcattgc
gacaactccaccaccgtgggcatcgtcaacaatacagtgaaacgtcaaaa
atcatgaagtatggaaatgagatacttctggctacttgacgggcatgtca
acaaattttttgattttcaataccatccaggtctagaaaatcttgccgac
taccccagtaaagcctatccagggggccatcacctctctgtacaacccct
ttacgtacacatgtcaacatcccccagattgttgccacgcgctgctaaac
caagtgtccggcgagggtgtgctgataaggtaggctcacactggatatgt
aagtatcctctacctaccttagcacgtgttccacgtggaaccggccacgt
gccagcagcagctgcctaagtcggagagacgacatcaacactctcacatg
accaatcaaaacttaggacacacgaagagcctaacagctcacacaacaaa
caatacacttagcactcataattttactaagttcgtcgttaacacttaca
aatactagtaaAACTAATGCGCACTAATtgacaacttggcaagccacatc
cttaggatggttcctaggaactggcaggaccaatatgagctcagtggagc
cttggtaccacagagtgtcagggaacttcttgaagtccttgaacgcatcg
agaaggcctatcccaccaagaaggttggagaaggacccaagactgtagcc
aagtctaacgactcatcaaggaagaagatggtctcttttagtgaccggat
tatgaagaaacatcacacagagaagtactgctctctctgcaagaaacatg
ggggcgcacataccacccaccactctccggattgccggaagtatgactcc
aatgggaccccaaagtcaagcttcaaggggagaaaaccaaatggaaactc
tcatggactagagagacctgcttgaggaggaagtagctatgcacagctat
ccgctaaaatcgacaaacttacgaagtccaacaagaaaatgaaacgtgct
attggaaaaaagaagcgtaagcatcacgacatgagtgacaatgatgattc
agactcatcttgagatgatgggttggggagtactaagagattgtgtagta
aaattgattgtaatgaaatgatgaacactaatcttagtccaattaaaact
tccccatgtgccaacataacatgttctgattcaaacaatacatgttcgaa
tccagcagaagaactaggaaatcttccagccaaccttacacagagtgaaa
caattgccgaattgagtgacctgagccgattcgccgtaaaaaatatcact
tgtaaattataggtagtttcgacaggtgtcgaagatttgattttatgagc
tatatttgtgattattgtgaggatggaagggcagtggaactgcaattcca
atccaaacgatgcaagcgaacattgtgtagatcctacacaaaatcggtat
gttcatacctgtctcaagggtgtgctcttgttcagggcaatgaacttctg
tgttggggagtccttgccgtctggagcagggcagtggactcctgtcatgg
ggagtccatgtcttttggatcaggggcagtggactttcctcctggggagt
cctgagaatgatcctattaattttagtatcttagggtactaaaaatggca
gattcttggcctatgttaCATCCAGACTCTCTTGCAAACTTCCCTGCCCA
TGATTGGGAGGCTTTAAATGCAGTGAACCCATTAATCTTAGATTTCATAA
GGAATGCCTTTTTGCATATTCACTCATCAGTTTATTTTTAATCTCTATTG
CTTTGGCAGATAAAATAGGGCCTTTAGTGTAACTAAGAGGTCAGTTCAGG
AATCAAGTAAAatagcaattcattaaaagaaatgttcattcacgcataat
aggaagtttcaatgacttgggtagactttcattcagttcatagaaggccc
gaataccaagtcagattctcatcaggccatcatcctgaagtgctcacttc
ttatttgcatgtccctcttcctcaacttctcttctgatcttatcccgcta
cttcttccatccccctctggcagacttcatcaatagtactcaccttattg
tccaaatcattgagaatatctaactttatctgactagcaatagcaactct
ggcatggcattcttgctgctgaccttttgttttgaccccgcaaagtatgt
ttgagtcttctcaagaggcaaggaagacaaatcaaccaccttgggtgcag
gaacacttttggaggcagtgtttgaaatggctgcatcctctgatgtggct
gcgaccactctagatgttgcaagttcatcattgcaaccacagtaagattt
ccgttcagtcgccaaaaaaatagaaaacaaacttttttctgacctcttcc
ttttcgctaaagggttctatttttttgattactactgtacaacccgtatt
ataagtaccaccagattataattcccatggggctaattctttcaacaGAC
CGAGAAGAATGGCCAGATGAAAGTCCCTCACAGTTTTCAGTTCAACGAGA
AGATTTTTTTGAAATTATCTTGATTTATTCTGGTACTCCTCCTAATGACC
TCGAAAGGACATTCAATCACACCAAAAGACATTATAGGCCTTTCTCAAAC
CAACACTATGTCGCTCCGACAGTATGATATGACACCAGCTTATGTCGTCC
CCTTACAACCCGTGAAAAAGATTACCTAGAGTCGGTTTAGGTTTTCTGAA
GAGAGATTAACGTCGTTAGGACGGGGTAGACGCGTACGGAATAGCTAAAT
CTCGCAAGTCATTTGACACGTTTCTCCGACCGTAAAAGTCGTTGGTTGTC
TCGAGTTTCTGGCGATGGACGGTGGAACTACAATATGTTACGTATGTAga
ggcgtatcgaggcgtatcgaggcgtatcgaggcgtatcgaggcgtTGTTA
AAAATATTGCGAAGAGACCCTCTTGGGGTCACGAATATTTTGCTGCATGA
CCTGCCCACCGACATGGGTTGCTTGCCGAGTTGTCGCCGAGAGGAAGACA
TGTCACAGGAACACACACAACACTTCATCCGAAGTGCCAGAGGACCAATC
CACATCATTCCAATGTTACGATTTCTGTCGACCAATCAGCCCATTAGATC
ACAACATAGCTTTCAAGAAACTTCCGATCAAATGTGCAATCCACGAGATA
TAGAAACGGGCTCTCAATCTCAATCAGAGGCGTTAACGAGTGCGCAGCAA
ACCCTGCCACTGCTCAAAACTTCGCACGATGAAGCCGTCTCGTCGACCCC
CAGCAAATCAAGCTCTGACAGCACTAGTCGGACCGCCCCCCATCCCAACG
CCGACGCCGGCCTCGGCTCCGCCTTCCTCGACGCCCTCCCCGCCACACAA
CAAATGATCATCGTGTCCCTCCTCATGTTCCTCTTCTTCGGCATGCACAA
CGTCCTACAAGAAGCCATCGTCGTCATGCTCAGCGAATCCGCATCACGAA
CACCCGGCGAGACCAAGGTAGACGGCACCATCATGCTCGGGTACGCCGAA
GTCGTGGGCGTCCTCGTATTCAGCTACCTCGAACGAGTTCACATTGCCAA
GGAGCCGGGCTTTCAACGCGTGGCACCCCTCCGGGCCTACCCCCTCCTGA
CGCTCTGTCTCTTCGCCTCCTCCAGTTTATGCAACATGAGCTTATCGTAC
ATCAACTTCCCCACCAAGGTAGTCTTCCGAAGCTGCAAATTGGTCCCCAC
TATGATTATCGCCACTATTGTGAACAAGAAGGTCTTTGCCTCGTACGAAT
ACGCGTGCGCTCTTGCCATTTGTGCAGGATTGGTATTGTTCGCCTTGGCC
GATTATAGACTCGACCCACTCAAGTTTGATATCACTGGCTTGGCGCTGGT
GAGTGGGTCGGTGGTGGCGGATGCTATTTTGCCGAATGCGCAAGAGTGTT
TGTTCCGAGGGGGGTCGTCGAGGTTGGAGGTTACGGTGTTCAGCAATTTG
TTTAGTTTTGTGGGCATGACAGCTGTGACACTCATGAGTGGGACACTGAT
TCAGTTTGGAAGGTGGCTGCAGGCCGATTCGACACTGTTACTTTACTTCG
GACTTTATACTCTGTTGAGCTATGCGAGTATCTCCTGCTACATGACGTTG
GTGAAGCGATTTGGGGGTGTGCATGCCGTGCTGCTTACAACGGCGAGGAA
GGCAATGACACTAGTTCTGAGCTTCTTGCTCTTCCCCAAGGGGTTCAGCT
GGTTGTATGTTCACGGGAGTTTGCTTGTGTTGGGTGCTGTGATGATTGCA
AGTATTTTCAAGAAGCTGGCAAGGAATAAGGCTACCATGAGTGATCGTCA
AGAGACAAAGTATGATTTGGCATCATTGCGTGGTCGACGTGCGACGGCTC
AAGATGAGGGGGGGACAGTCATGAATGGAGTTACAAAATGTGTCTGTGGT
TAGACCTTCTTGCTAAAAACATTATTAATTAGGAAACATTACAACTATTT
CACCTTTGTTGCAGATGACTGCAACAAAATAAAATGTAATTGTTGAATTG
ATTTGTGGGTAGTTCATCAAGAGGTGCAAAGAAACTCACCAGGGTCTATG
TTGTCCACAAAGCAATTTCCATCATCACATTTAACTGATGGTGTATCAAG
GTAAATGAAATTGCGTGACGCGAGCTGGAACAGGGGGAAAGGGTGGAGGA
CCAGTTCCTTGTGGTTTCATGTTGAATTATTCAGATTATGAGAGATCATG
TTTGTTGTTTGCAAAAGGGTCACTCAGGTTCATCACAGTCTGAAAGCAGA
GTGAGGGTGGTTGGACTGCAATAGCCCCTGACTTCAATTGTTATTACGTC
ATTGTGTTGAATTTCATTCTTCATGACTAAATTGCAGCTTGCACCAATTA
CAAGAAGTCTGATTCATGGAATATGGGACTTATCCCGGATGGCCAGATTT
TCAAGATTGTTGTCAGGGATTAGGGACTAGACAATGCAGTTTTTGAGATA
ATGGGATATTGCCCATTGAAATGTAACTTGTCATTGATttattatgatta
ttatgattcattattTGAAAGCCATCCACCCAACAAGTCTGCAATACATT
CTAGTGGGTAATCCTTGGCAAAGAATGCTTCAATGTAAAAGTTTTGCAAA
TGAGAGTGTATGATCTGTACTGATATGTGCAACCTGGAGGAGCAGAAAAC
ACTCCAGTCTTTTGGTTGCCACTAGCAGAATTCTTTTCCAAACAGCTTCA
TGTTATCTGTCACAATGTATTGCCCATAATTGTTTGGATCTTCTAGGTAT
CACCCTTTTTGTAAATATTTTATCACCTGGAGACACGAAATCCAACACGT
TCTGAATGGAATCACCCAGCAATACTCTCATAGCTTTCCCAGGTTTTGGT
TATGCTGATTTTGCTGTCTGTGCTTCTGCAGCTTACCATATTGCTATAGA
AAAGATGGTGATTTGCATGGAGAGTTTTGTATTATTTTTTATCTAGAGTT
GACGGCTAGTAAGCCTTTACTAGTTAAGACTTTATATAGCTACAAATGAG
AGAGATGGAAAGTCTGCTGTACAGCATGACATATCAGAGATTGAAGATTG
AGCATGTCAAACTTTATACCTACATAAGAACATTGCCAAACTTATAATGA
GAGAATGGTAAAGGTGACAAAGATCATGGGCATAGGTTGACCAAGTTGAA
GGTATTTGGATCTATTGGGAAGCTACCATTTTCACAATTGAGGGGTAATT
TATTGGCTCTCAAGCCAAAAAAAGCAACCCAGTTACAACATGTAGTCCAA
GTGACAAAAACTGTCCATAGAAGACATATAAAACCATGATGTGGTCATGA
TAACCGTATGCCCTTGCAAAACTGCAGCATTTGGGTTAACGATTGTCTTC
AAGCATTCAAAGTCATGACCTTTCTTAAATGACTTGGGACAAAAGTGATT
TGGGATTTCAATAACAATGAAACATTGTTCTGCTTTCATTTATAAGTAGG
CAACAACGTCAGGAGAGATGACTTGACTGTAAGAATAGGTCACACATCAA
TGCTTGTGATAGAGATAATTTAGTTATGCTTAATCAAAGTGTGTTAAGAA
GTAGTTTTCTGGGTTCATGATCTTAGTTCATGATTATAGGTGTGTGAGGA
GCAATCCATCTAATTCTTAGATGTATATTGAGATGCagatgaatggatgg
tatcaaaattgttttcaaaaatatcgcccctgatagaatcgtttgcatac
atgcagcatatattactttctgtctatgcaatcattaccaaatcataagt
gggcAGTTGTGATTGCCAAAATATGATTGGCAGTGACATATCAGCTCTAA
ATATTGTCAACTGGCAACAAATATTGAAACAAACTACTAtaaaaattggt
taataggtcccgcaaagtctcgaaagataccaattctgaggatcttatgc
tgcaaacaagttaatgaagcctcactgttaaacatttattggtatctttg
ctatttaaaatgtagggcattctttctgtattttttggctattcgttcca
aaactgttccttccactgacacactaaagtaaggtggtgtgtgggcatga
tgtgtatattatgtatgtggtggatttatatgacaaatgacatatctcga
gaacaggaaggagttatgtgaagctacacacataggtgtgttgttgcaga
caaaaacaatggattcttgttggtatttggttcacaggggacatttaact
aagccaaaaacttaaatgtcaagaaAATTTGGGTGGAATCAAATGGGACA
TATAAAACAATTTTTATGGTAGAGCATGGAGTACATTTTATTCACCTCCC
TACATACTACTTCCTTTTGTACAAATGTTCAGACTTCACCAATGAATTTG
CTGTAGATCTTTTTCATAACTAAAGACCATTTAGAAAAGAAAATTCATGT
TTCTCGGGATGTGTGATATGTTTAGTTATGGTAATATTTTGGTGCATCTT
GTACAACCATTTATTTCATCACAACAAATATGGGATCTGCCTCAATGTCA
TTGTGATCAGTGGACTACATCAAATCATGGTACTTGGATTGACCCAATGC
TTCATATCATCACTTACACACATAAGTAATAAATCTAACCATTTAGGTCA
TCACAGTTAGCACCATGCGGCTCTTAGTCACATTGAGTGCATTGTACTTC
AAATAGATTTACTATGAGACACAAAGGAACATATGCACAGAGCACCCCTC
AAATTTTAAACATTCAATAAACATTTTCATTGCTACATATCATCAGGACT
GACCAGTGGGAAACCATTACTTTGCTTTTATACTATGGAGATTAGGGCTA
ACAATGCAGATTGGCACAATGTGGTAAGAGTTCATCTGTTTTGGTTCTAT
TCAACCTCAACACTTTTACATCACCAAAGTAGAGATAGAGCATCTCTTGG
ACCTGGCGGTACTCCCCCAAACATCAACACCCTTTGATTCATAGTATCTC
ACATCATCAATCATACTATCACCCTGAAAATCTGCCATCTCACTATCATC
ACTCAATCCCTTCATGACGATCCCAGACTACATGGCATGTGATGCATTTG
ATCAAGGATGTTGAGCCTGATCACTTTATTGGTGTAGGAGTCATTTTTGT
GGAGTTGGTACAGTTTCAAAACGTGCCACAGAATACCGCATTATTTGTAG
TAGGTTAATGTGAACAATGGAGCAATGCTCATAGTAAACAACCAGCCAGA
CAGGAGAACCATTACTCTAGATTTTCATTGTGCTGCCATGAATCATCAGA
TGTGCTTCCTTATCATTGAGGATGTTACACTAATGCAATTCTAATACAGG
ACCGATGGGAAAATTCAGAGCACCCAATTCATGTAGGATATTGGTAGTCT
CATCGAAGATGCATGCTGCCAGTACCAGTATGTCATAATCATTGCCATGA
TATAGTTGGTGTCTGAAATGCAAGTGGCACAGTGGATAGTGCATTGTCAG
TTTGTCTTCAGCAAGCACCATTTTGATTGCATTGTCCTTTGCCGGTGAGA
GTTGAAGATGCAGCGGTGGTCAATGTAATTCCAATGCATTGGTCATCTCT
TAGCTACACACATTGATTTACATCATGGGGTGTTTCTTTAATTTGTAATT
GCATCACTGATGTTTTGGACAACATTCATGTTCAAACAGTAACCATGACA
TGGTGTGATAAATCACCCCTGATGGATTTGGTAGAAACTAGATACAGATT
CATGGGGTTACTGTTGGATAGGTACTACAGGCTGAGAAAATAACATGTGT
TTGTTTTGCTAAATAGCCTTGTGTTAATAGGATTGCCAGAGCTGTTGCAC
ACCAAGGAGCTGCCATAATATGTAGCCTACTGTGAATGGGTCAGATTGCC
ACAAAGCAGTAGTTGGTGTGACAGCACAACACAACAATTGCATTTAAAAT
GAATTAATATTGCAATGACCATAATTTTCTTTCACATAGACATCACATAA
TAAAACAACCATAAGCACCTGTACACCTTTGGCGTCTTTCAAGTGTACAG
GTGCTTTGGGTAGTTTTTCATTTTCTGTGCCCAAAGTCACATGTGTGATT
CTGATATTAATGATGGAAGTGAACAATTGGTTCCGTGCAGTTGAACTGTT
ATGTCCATGCAGTTGAATTGTTATTTTAGCATACTGAAGGAAAGATGAAA
AGAATAACTCGTTGAACCCATTGTCACCCTCAATAGTTTTCTCTATGGTT
TCCTTTTGTTCTTTGTATATTTTGAAGTACAGACGGGAGTGAGAGCTATT
GTAGTATTAACATTCTGGGTGGCAACTGTTTTAATTCCACGCTGGCATTT
CTGCGTTCTTGGCAGCTGATTGGAACATAAGTCATGAGCCTTGATTTTTG
CAGTATGAAATTTTCTTCTCTTGGACAGGAGATATAAAGGAATTGGTGAG
TGCTTGGTCATACGAAAGCCCCAATCAATAATATTATGAATTAACGTTGT
GTTGCTGAGCGACAACTAAAACCTAATCGCACCAGTGGTGGCTACTTCTG
TTCCTCTTGTGCTAGGTAGAACAAATTGATGAATTCTTCTGACTAAAAAC
CTTATCCCCTCCTACGTATAGTAAGGAAAAAAGAATTTATCAAATAACTA
CAACTGTGTGGGTGCGAGAGATGCGGTGAATGAAAGATGACGAGAGCACA
CAGATGATTTGACAGCCTGCCACAATAGCATTTATTTGGGGCTAAAATTT
CTTTAGATCTTAAATCTCTTTCCTCTGCAAACCCGGAGGCAAACTCTGAG
TCAATTTCTCAGCCTTTTCAGAGTCTTTGACCACGAGTGTGTACAAAAGC
CTGGAGCAACGAATCTTGAATTTGGTCTCAGTGGGCCTCTTGCGGATTTT
GACGAGCTTGGCGTCCTTACGACGAGCCTTTTGGAGGAAGTCGCGGATGT
CAGTGATTTGCTTAGGCATATTTGAGGTGGTGTGAGATCTGTGCTTACGC
GAAATGATAAGAGGTCGTTGTGAGTTCAATTTAAGAAATTGAGCAATCCT
TTAAATCGATCCATGGCAGGTGATCCAGTTCAAACGCACAGCATGCCACG
GCATCAATAACAACAACCGACAAGAGGCCTCCGTAACTTTGACGCCCTGG
GTCGCAATCTCTTTTCACACATAGCTCCACGACAAGCCAACTCCCAGCGT
CACACAATTCACAACACCCATTGCACGCAAACGAGGTCTTCGAGTACGGA
AGACGAGTAGATTGGAGCTTACGGCTTCGATCCCTAAGGAGAATGCCGCC
GTCATCGACGCACCTTGAAAAGGTCTGCCCGCAAGAAAAATATTGTGATA
AATTGTATGTGATGTTGAGTGTGTGGCGGTATGTGGTGGTTTTATTATTT
ATGTTATCTGCGGGGTACGGATTGAGGAGAAAGACCGGCAAAGGGGCTAC
TAGCGGTCACATTCACGGGACATTATTAGTGTTTTGATGGTTTGTTTTTC
ATATGACCCCTTTTTTCACCGTTCCCGCACTTTGTCTTTACCTGTTACTA
AATTAAATGAACGATTCCCACGTAGGCTAATGTTAGTAGATCCAACTTTT
CAGAAATTAATGCTTCGAAATGAACTGGACAATCAGCGACTGATCAATTC
GTTTTCTAAATTAACAAGACACACTACGGCCTTGCCAAAAGTTGGTTCCC
GTCAGAATTTACCGGATATTTATTGTCTCCGTCCTTGTTCACGTCCCATT
CACCCTCTCGTCAGTCAACTGCAGCATATCAAGAAATTGAGCGAGGTGAG
GACACCATGGCAGCCGCCAAGTATTCTTGACAGGCCGAGGTCCGCCCTCT
TAGCGAAAACGTGATTGCTGCATCGCTCGTCTCGTTTCGATGGGCATTTT
AAGACGATGGCTTTGTTGTCACATGATGGCGGTAGACTGCGACCGGATGT
GCCATTATAAATACTTGTCGATCTCGTAATTGTCCATGCCATGAGATCTA
ATGTCCAGTCCTCTACTGCACCTCTTCAATTCACAGAATAAATCACCAGG
AACCATGCCAGTCTCATCATTAGAAGGACTCAGCGACGCACAAAAGCAAG
AACTAGTTGCTTCACTCTCCGCCATTGTGGTGGGAACGAGTGGCGTTGAT
GTCACCGCGGAGGCATTGAATGCTGTGGCCACAGCTAGTGGAAATTCTTT
GAGTGAGGCTTGGGCTAGTATGTTTGCCGGTGTCGTTGCCAAGGTAAGAA
CGTTCTTTGCTCACACTCTCAAGGTGTTTTGAACATCGATCTTACGACCT
TTTCTGCTATTTTGCATCAGTCTGGAGGAATCGATAAATTTTGTCTGGCG
CCGggtggtggcggaggaggaggtggtggaggaggcggcggcggtggagg
TGACGCCCAGGCCGCTGCGCCCGAGCCAGAACCGGAGGAAGAAGAAGCCC
CACCTGCAGTTGACATGTTCGGTGGCGGTGATGGTGGTGGAGGAGATTAC
TAAATGCAACCTAAAAAGATGTAAGAATCACATGTTATACTTCATTAAAT
CAACTCGCGTACAATGATACTAGAAATCTCTACCAGAATATACGATCAAG
ATAGCCTCCAAACCAGCCCAACACGTTCGAGGACATATAATGTCATCAAC
ATGGAACTTGGATAATCATCCCTCGTCTCTGCGGAACATTTAACTTGCAT
TGTAAGGATTCTTCACACCGGAAGCAGCAATTTTGGTAGCAGGTCCAACA
TTGAAGCCATCCAGTGACTCGCTTTTCCTCTTCAATTCCCGTGCTCTCCC
GTCGGGTAAACCCGCGGTCATTGCCAGCATGGATGATGCGTACGCTCCTA
TGTTGTCATTGTTAGCAATCGAGATTTGACCTTGAGATGTGCCTTGGCGT
GGAGGAAGATTTAATCCACCAGCAGTAGGAGCAGCTGAATGCAGATTTGG
GTTTGGAGTCTCTTGTCCAACGGTATAGTCAAACGTCTGTCTTCCTCCAT
TGTTCACACCACCGGAAGCGGAGTCGCTCAGATTCCTCGCAGGCGTAGCA
TTGAAGCTACGAAAGTGAATGTTCGAGTCAATAATTTTAGAAGCAGCATT
TGATGCCAGTGGATTCATGGCAGAATATGGCGTCACATAtgctgctgctg
ctgctgctgctgctgcAGTGAAATTCATCTCATTTGTCGAATTGTCGTTT
GTTGTCATTGGAAGTCCAAAAGAAGGACTACGTGTGCTGCCTTGGTTGGA
CATCGATGGCGTCGTCGCTTGCTGCGTCTGCTGCGTCAGAAATGAATTTA
CGGGCCATGACTTTGTCTGCTGCGACGAATGACACGTTTGGTTGTTTTGA
ATTTTTCTGGTTTGTTGTGTATTTGAGCTTGCCTGATGCTGATTAGTCAT
TGGTTGTTGGCTCACACCATTGTTCTGATAAGAAAAATTGGCCCTATCCT
TATCAAAACCAAACCTACTGTTGGCTCTCTGAACATCAAGATTTTCGAGG
GCATCTCTTAGAGTTACGGGAGCATTGCTCGATGAGAAATTGCCATGATA
CAGTGCGTTCCCTAGCTTTTCGCCGAAATGCCTAGCAGCTCTCTTCATTG
CATCGGTTATAGCACTCTTTAACGCGTTTCCACTGGCCGTTCCTAATGAT
TTGTCGACGGCATCTCCTGCCCCGCAATCCTCTACGATGGAAAAAATGAC
TTCGGTCGTATAAAAGCAGTAATTGAAGGAGCAATGGCCGAAATGTATCA
TCGATCTCACCTCGAAAGACCCCTGATCTTCTATGAGTTATTCTAACAGT
CGCATTGTAAGCTACAATATATCTGCCTTTGTCATCTTTCACTATTTCCT
AGATCGTGTGGAGCGTTACGAATGATTCAGTTCTTAGCTTATCGTGTTCT
GAAGAATAATATACATCACGAGCCACGTACCTCTCGCATGGTATTCTTCA
CCTCCAAACACCATCCATCATACCCGAACGCCTCATTGAGCGTCTGGGTC
ACCACCTCTCCTGGCATATAATCCAGTTTCTTTCCCCCCGGCCCTTGTCG
TGAGGATATAACCCCACGCAATGGCTTTGTCGATAGAAACTTATCTACCG
TAATGGGGGCCTGTGGCGAAAAAGAAAGCATGGACGTTGTCGTAGACAAT
GATCGTGAACTGATTTGTAGAAAATTTGAATTAAAATAACGAGCAAGAAT
GGCACCAAGATTTGAGCTCAATTGACTATGAAATAACAGATGTCAACTCA
CTCCCTTGTGATCATGCAATTGCGTCCCGTCCGCGTTTAAAATATACTCC
CTTCCTGAAGCAGCAGCCAATGACGAAACGTTGGCGTCGCGTGGGTGTTG
TCCGCTGGACTCAGAGTCAAGTTGTTCGTTCTCCATGGCGAATCGATTTC
GATTTGAAAATAGTAGTTGGAGGAGTTCCAATGGTAAACGGACGGCTGAA
CGCGAAGGCGCCGAACTTGTTCGTGCGACGCTGACGTTGGTGCAGGCTAT
CGCTCGCTGCTACCATTCTGCAAGTCAGCTTTTAACAATGCCAACCCCAA
TGCACAATCGCAGTCGACATACCATAGTATAGCATAGTATTGTACCATAC
CATTTTACATCATAGAAGCAGTACACAAACCTAATCAAATTTACCTATCG
TGCGAATTATTTATAAGATAATTTGCTAACAATGCGATCGTGATTCAAGG
TCATGTTTTTCACTTGATACCAAGGTATCCTGGTAGCATATTCCTTCACT
GTCTCATGAAACCACATCTCCTCCTTGATGTCTGCACAATTCTCACAAAC
CTCTTCAATTTGGTGCAATGCTCAACATGATGAGAAATCCCTTCGACCAC
TGTAGATGTTATTTAAACTTTATTGCTAAACACTGTTCTTTCCGTTCCCA
TGAAGAGGACTGGTCAATAGAGGGGTGGATTTGAAATGTGTTTGGGACAT
TTTTGAATCACGCCAAGCATTCAAAAATGAATGAAACAAGAAGAGCAAGA
GTAGTGCAGCTTAAGGATCTTGCTTTGTCCTAGTACTGAGTCTCGCCATG
TGCTGACATAACTGTAAACTCCaccagcagtcaattcaatatcctgacat
acagggggacgccttgggttgggccagcaaaggcaaaggtgtcaaactct
acagagtttgaatccaaagaagctgacacaagtaacagtctccacctgct
gcatatggcagtagatgtctaaaatttcctcacacttcacgcaccacaca
ctgcagtaaaatgagaaggacatgatgtggctgaagtagtagcatgtgta
tcaccgcattctctgacatcatgtatattgcagtgtgatagcctcaaata
gttcttgatctgcttaaagtactgcttagccatcttagaaatattccaac
tacatgtctgcgatgcagccctcaactctctaccagtaggcacaaagagt
ttctccactgtggtaagtctctctgtatctgtattgagctcagatagaaa
ccaagggctgtgaaaacacactagtgatcatagttcttaacatggtagaa
tcagcattttgccttggaaatcctgacatgttttgttcatatttagtctt
tatcttgtcatgcaagaaggcaatgaaatcaaaaacatcatttcttgtgt
actgcagtgaagtggactaaataatcattgagtgagtcattagatggtgc
atcagtatagaataacaccaaagaaaaatgtggccttcaccttcagtaat
ggcccagctggtaatgtgattgaagagtgttgaatagatggtgttagcct
catgctgatctgtttttccctgtagcttaatttgtgcataatctgtcttt
gcaacatgcaaacaaatgtctcTAtgacctaagccagaaagtatttaaaa
aatcttgttgtagactttgctgactttgtttttatgagcttaatactact
gtacaactgatgaatgagatactagttatctcatgcataaaaaacacaaa
tgatcatgggagagattggcagtgatttgtggcagttccatgactggctc
atattcaactgcccaaaggaactgtcccatgggaaggttcctgagaagga
aatcctccattggatattcaacctaagaaaacacctacaatgtgtatggt
ggagttctgggaaggaaaatcctatttggatatgatttctgagaaactca
tatcttatgacttttgagtccttcctctgtatcaaacaatgtgaaggaga
cttatggagttccagctggaagctccagattcttggcctatgtcactcgc
ccccacgaatggagggtcaggtgaggtgtgaaaaaaaccttttctttgga
aaggaaaaatggggaggcctgttttgtgagcggaagacacttgtttgtgt
accaatttatactggtaatacaagactttcctggctgagtagtgactacg
aagcattatttcaagcgtaagtgttagtggagagaggagtaagagtgatt
cactgacatgttctttattttaagtgtctgtagtgtcaaagtatggtgtt
actctcctaatgtttaatctttctgattttgttccgcggtgaaccctgat
agtaccattcgtatggactgtcgatatagtccaaggatctttatggtatt
tgctttctgatttgcggaggataccttctttgcgaagaagtactctatca
ccaattttataatcccaatcgacgaaggactttttttcacgttcggtgtt
gcaatcggtttggcgttgcctatggtctcctattttgttccagtcagcta
ggaagggaatgtcaaacagcatgtccctgccaaatattgctgcacctgga
gaggctttgagtaccgtgtggtatgtggagcgaacggcccatgcagcatc
tgtgaggaagtctgctatgtcactaggagccactgtattggccatgtcta
attcagcggtgcggagcattgtcatgattacttgatgcatccgttctagt
attgcgttcgcttgggggttcttgatgctggttggcttacgcttgatacc
gtatgaatcacatagggtttgaaattgagcttgaactcacttccattgtc
gtaaatgattacttgacaacgtgggtaacggctaaaccagatcttgttta
ctaaagagccaacttgtgctgatgatttatcaaagtatgcttctttaggt
ttattatgtgtgttagtacccttgaggcccttttacccttgggagtaaca
gaattgaattcagttaccggtagttccacaatttcgaaccaactggtagc
tggatctatcattgtgacacacataaagtcaatttcagtgccgtctttgc
ccttgagagtgtatggtccgattaggtccacacatagtacctcccagggg
tttgatacaaccaattttgtaggcaatttaccgtacttatgttggcgtcg
tttgttgacttggcatttatgacaatttttgacaaaggtgcggacagagt
gtctcaaacctttccaatacatcgcagcgtgaagagtttcttcgagacgg
gttgtccctggatgctgcaggtagtgatggtaccactgtactgctcgctg
ctggagttcctgtgggatgacaagtttgccatctttgcacagtacttgaa
cattttctaccagctgaggtttgtatgcctccagcaggctgagtttgtcc
agcattttatctgtttgttgagctgcggcaatctcccgaactgtcagggg
atagatcgcattctcttcgctgcggttagcaaacacaaagttcatgaggt
ctgagtgttgtgctggggatgggtcctcttctgattgcatagtgtaataa
caccagcatttggtgaaggtcatccagttttccttgacgtcctttgttgg
accaaagtcaaggcgtgaaatcgcatccgcaactgtgttgtggattcctt
tgatgtacacgatttcaggaccatattcctctagtaataaacgccaacgg
taaaccctgtcacaggttaaaccaagtgcgtcttgcatgaggttcttgtg
gtctgtgtagactacaataggctggccccacagcattcctttgaattctt
tgagtgtttcaacaatggctagaagttcaatttcggttacgctgtatttt
tgctgacagacagagagttttctgctgaaaaatgcaattggccggttgtt
ctgagtaatgacggctccaagttgtctcttggatccatcagtatagatct
caaacccttttgagtaatcagggtaggccaaggacacatctttggcgata
gtggcctttacgtcatcgaatgcttttgatgttcctcagtccatttccag
ggtttcttttaaccttgagaagtttggattgtttggtatgaccacactcg
cctacgaggcttgtgagtggggcaagcatttcgctgcgccgtgcccaaag
atctcgatagtattggaccatgccaagaaatctacggaggtctttgacat
ttttgggcggtgtcagtgcaagtatcgactgtaccttcttgggttgtggt
ttaattcctctcgtgagaggatgtacccaagatattctgtttcaatggca
cagaagtttgatttgcgagcatttacttttaggttcgcatcttgcagtct
ggagaggaccaattccaatttagccaggtggtcttccagggttcccttgg
tgatacatagtagatcatcaatgtaagctcttacgaactcaagggtggcc
attagttccgtcattttcgattgaaatatgtccggagaaccagcaattcc
cattggtaacctgaggtaagagtacttaccccatggaaatataatggtgc
agatcttggatgcatctggatccaacctaatggtgtagtagcccatgttt
aaatcaagggctgtggcaaaagtgaaaccttctaactcttgcatgactgt
actaattttaggtaacgggaatggttttctaactatccttttgtttactt
ctctaaaatcacttaggaaacgtacagtctgatctttttggtactatgaa
tgatggtgaagcccattcagatgcgggctgccactgtagtacccctaggt
cacatagtcttttgagctctttcatgagagtctcttttactgaatgtggc
actgggtaggctctgccatggtacggttttgcaccttccttcagttcgaa
ggagacaggctcagtattccaatcacctagtgtaccatcaaagaggtcct
catatttacggaggagctccaacaacttattttgatcttgtagactaagg
tgaggacaattgttgtcaacaactgattggaggtctgctttttcatattt
tgcatctaagatgtgaactgcacgctgagtggcttcctcagtactacgtg
gttcatgaatcatgctgtggttaactgaccaagctttttcaatcttagag
ctagttgacagactgttgatgtctctcatcggcaagatgatctcatcaat
ggtaatatcctttgttcgaaaatctagaacaattccaagctctcttagtg
tttttacacctaagatgaggtcaaacgctggcttagccatctttttacca
tcatactccacaacatcaggtttaactgtgtattccttgctgttggagta
ctctaggaattttagagtaacttcgcctcttcctttggtttggaagcacc
cattcgacgtgtgccaagactttgacacctgcctagtcaagtagggaaaa
cgcttggtggttccttttcatggaacatgaggtcaccatcggaaccagtg
tccaatagtactctcaagaagttgtttttgcgactcctggacaagtgttt
gagttttgtcgaggactgacttccagtcgctaatttttgtacagctagta
ctgctgttactgagtccattgatttttgtgggttagatggctcaattgac
tttgattcatgtagggtgtccctcactgagttgggatctacatcaaagtt
agtggacaagttcgaggtgtctttgagatttttcaaagttacatccacta
agggactcgaataatccggaattaaaattttgtcatttaattctaatttt
ggtttactggtagtttttatcggaccaggggtagtgtaattggctaactc
gtggttagttttaattttcttacaactaatttcattttccccggtactac
ccgacccaacgcttcaggatgagtcggaatcgctgtcactttcttcgcga
cggcgacgtttcttgcctttttgttggctttcttgagagacttctcaagt
ttctccatgcgagccaagacctgggcgtaggacttcttggggcaactatc
ctcgcgggactttcgtgcagcttgcccgaaagtacctcgcgtaggagttc
cgtctttgttgtaccggcgacactccgcggtgttatgcgtggtgtgtgcg
cccccatgctttttgcatagctcgcagttcttgtctacgcgcgtatactc
cgtgcgtgcttgcttgggcttcttgggaattcgtgcgcctagcgcgaact
tcttggagggctgttcagctccttgggcctttgcaggcttagaagacgac
tgcctctcatccactgggtgcgccacctcaattcgctcaagaatgagcaa
tagaggcttaaccccttcgggatagcacttctcaagcaagtggtactggt
cctgccacttcaacggacacatgcgcaatatgtggcatgcaagttccgcg
tcagtgaaggagtagacctgttgggtctgtgtactagcgctcgggctgta
atacaagcacgggaggtcttccacgtagttgttcagctgcatcacgcgct
gcacaaactgacgcaccgaaccttgttgggcttcttgaggcaatttgaaa
tatagaatttcaaattttcgcctgcgtcatgtgcgaaacacgattggagg
tggagtaactggcacctcctgaatgactcggacgtcttgcccggtgactt
cttcctttcgactcgaagatgtcatgaaagggacttgactctgtctgctc
cttgacaattaagtcccagggctgacgtgcctcctcagtgagaaggttgg
cgtagagttgaaaaacttctagggccgagtcggtcatttttgtccttaag
gcgagcatgtcggcctttagggagagtgactctgcggtctttttctcctt
ctcagtcttgctgagggggtcatcggcaagttcgcgtgagaacagccttc
caatcacctttttcgagtcatatgccttttcggcatcatcgcaggcggaa
ttagacccattttcttggcggtactatacgccttgttcacgtgcagtaca
aactgctcgttggtaccgtgtccggaccaaaccgtgactcgggtttctga
cccatttgcgagggtgcacttgagggtctcaggcttgaggtccaaagctt
cttggactgggtcccgatccggcacataacggataggggctttcgccacc
ccttccgcgccgcactcttggttcttaagccctataggggctattttctc
agcagacattcttgagagggctgctcgagacttgttccaaggaaaagggt
cttgtaggagcttcgtggcggttcgcactcgaaggagacacgattggcac
gaatcttgttggcggcgggatcacgtagtgcagacgtggtgctactactt
accggcgcacgaaagacggtggctcgacgggcgaacacgtggatgctgaa
cgctggactgtcggaggacagacgcgacggtgttgaacggacggtggtcg
gctcgacggtgacggacggtcgaaggacagtgcggcgatggacagacggt
ccaaaaaaaattcgctcgagtaggttatcaattgatagtgacctaagcca
gaaagtatttaaaaatcttgttgtagactttgctgactttgtttttatga
gcttaatactactgtacaactgatgaatgagatactagttatctcatgca
taaaaacacaaatgatcatgggagagattggcagtgatttgtggcagttc
catgactggctcatattcaactgcccaaaggaactgtcccatgggaaggt
tcctgagaaggaaatcctccattggatattcaacctaagaaaacacctac
aatgtgtatggtggagttctgggaaggaaaatcctatttggatatgattt
ctgagaaactcatatcttatgacttttgagtccttcctctgtatcaaaca
atgtgaaggagacttatggagttccagctggaagctccagattcttggcc
tatgtcaCTCTATTCTTGAATCATTCTCAAGAGTCAAATTTGTTGGTAAT
CCTTACCCTTATCCCATGTTACAATTGGCCACTTCTGTGCGAAAAAAGGT
AAAGAAGTACTGTTGATGTAGTCCAAAAAATGTGAGACTCCAGAAACCTT
TCGTAGTGAGAATTGCTTGGATGCCTAGATCTCTTTTGTTGGGGCATGGG
TGCACTGCTTGTAGATGTCATGGTGCTCTGCTACAAAAAAGACACCTAAA
CAACAGATGCATTACACAATCATATTTGTACTTTTTTGACTGGCCTTGAT
CAGCTCATCTTGGGATCACAGCCTGATGTTCTGTGGAGAGTGTGCTGCAT
GTGATCATGAGAGTGACATTGTCTATATCAGGTGTCATATTCAGGTGGAA
CAATCAGCAACCATGACCCATGTGACTACCTTGCACATAATGGGCTGCCA
TGTTGATCATTTGAGGTAGGTAGTAATAATGATGATCAATGGTCAGGATT
GTGTTCGTACTATCATTGTGTTGTTAAGGCAGCAATGAAAGAGGTGACAA
TAATGAGGGTTATGATTGTTAGATGTCAGATGTGTGGAAAACTGCTCTTT
TATCATTTATTGTGTCATCAATTGGAGGAAATCATGAATGATACATTGTG
CAGTAGATGTGGGAAGCATCAAGGAACATACTGTGTAAAAGGTATACATT
TTGAGCACTGTTAATGCCCCTAAATCCTCAAGCGCTTACATTCTTGAAGA
CCTCCCCAAAGCACCAGAGTTACTGGATAAGGGTTGACCCTAATTGGTGT
GGCCCATTAAATAGCTTTGATGGATATTCTAACATCTCAATCGACCTTGC
TTACCGGAAGAAAGACTCATTGTGTTTGTGCATCAATCTTGTTGTCTACA
TTTGCAGTTCTTTGCAATTTCATCAAGGTCAGCGCTTTTTTAAACTGAAC
AGGGTTAAAAATTTGAACCTCATGTTTGGCCTCTTCATAAGGAGTAGAAA
TGGTCGCTTGTGCAGTCTCTTTTCACCTGTTGAATCTGTTTGGTAGTCTG
GTAGTCATGTGGAACAAGTGAAATTTTCCTCTTTCCCAATTAGACTTTGT
TGTATTTGACATTGGCACTGGGATCAGCAATGTCTGGAATGCAATTTACT
GATGATTCTTGCCAAAAAGAATCGAAATTGTAATTAATTGCAAGCTGTTC
CTTTAGCATTGGTGGTAATTGCCATCAATTCACCATAAGTATTAACATGT
AACTAAATTCAGAGCCCTCATGACACATGCAAGATCTAATATGCCACTCT
GCAACCCTATCCTAACCACAGCAAGCTCCTTCACTGTGGAGGGATTTGTC
AAAGCTGCATCACCCTTCTAGAAATCTACATCTACAGCATAAGTAGAATA
GAGGggggggttaaaattgcatgactaataaccagggccctggatactga
aaacccaattgaggctgtcagccagtcactagctttacctagataagggg
ataaaaaaagtacccgggttcgtctacaaaccattgtctgtctgccagtc
agtaccagggttgggtggcttccgcatatgcaacatcaatgcagtttaat
ttgtgaaaaatggtatccaccctgtgcatggaaataagtatatttctaca
cggtgacgggaatttaggtaccagggtaccaaacaacttgggctctgtcg
gtcacgatattactgccatggcaccagtgtacccaggaaaagggctctgt
tggaccagatttggtaccggtgtgaagctaggcaattttactaggacctc
accaccccCTGGAAGAATCCTCATATAAGAAGGGCAATGGAAATGCCAAA
TGCTAATCAAGATTAATTGTGACAACTAGGAACAACTATTGTAAAATGGG
AGACATGAATCATTTACTATGCAATTGCTAACCATATGATTGTGTTCACC
TCCGGCCATTTCATGGTAGGACAGTTGTTGCTGAAAGCACAACATAATGA
GCTGGGACAAAGTTTTACACATCATTTACTATGCAATTGCTAACCATATC
ATTGTGTTCACTTCCGGCCATTTCATGGTAGGACAGTTGTTGCTGAAAGC
ACAACATAATGAGCTGGGACAAAGTTTTACACTTCCGATACAAAACAGAC
GAAACTGACAATATCCAGTTCTGAAGTATTGATGCATTCTGTTGGGTCCA
CTGCCAAGGCCCAAGTATGTCATCAGAAAACCTCTGGTCATTCCACAAAC
AAGACTTTCATCCAACAATTTTCCTTTGCATATATGTGTCATTACTGTCA
AGTCAACCGGTTTCCTGTTACTTCACCCAGGAATGTCCAGCAATCCTTGA
TGGTCTGCTTGAGTTCCAACTCTTGTGCCAAGAAATTTGCTGAGTTAGGT
CTCACTTGCAGATAGCAAATCGGTGTAGGTGCTGACAAAGATGGCGCAAT
TGTCAGACATGATCTTTGTAGCTGTGACGGCTAGAGCTGTGATCTTGAGC
TGCACAAACATCTTTGGAGAGATCATTGGACACACAATAGGGAGTCTCAG
ATGAATGAGGATGTCCTTTGTGTGAGCCATGGTGTGATACCACAAAGAGT
GGACAAGTGATGGGGGGAGCAATCTCAAATTATAATTCTAACCTACAATG
CCATCATACCAGTTCTTTGCTATCCCCATTCAACATGATGTTGATTGTGA
TCTTCCATAATAGAGAAATAATTGATGGGAGAACATGCTCTTTGATCTAA
ATTGTATCAatttaggagaaaaaatattgtttagatgctcatgtgagttt
aatgtaagtggccacatgaagtgaaaaatatgtgtaccttgttactaaca
tgtaagtaagaatcgagaaagaaagtatgatgcaactgattgaggacact
gttccacctactgttagctattaggtatgtaaacacattatttacagttt
aactaacataatctttagtcattctaacaacttgtttgcagtAGTTCTTG
CAAAGAGAGGACTGCCTGTCAACATATTGTCCAAGAACATCCCCAGctgt
ctccaatgccatgtaaaagtttggatgtgactccacccatctcattttta
ttgatgttagtactataaactgaagtggctcactgctgtgttgaggaagg
atgtaacagaagctccagtcattcctaactttacaatcaaatcttcagaa
accgtccATACTCTTACTGAGAGATTATATTACATATAACCAAACATTCT
AGTCCGTCTGCATAATGCATGGATTATGTACTGGAGTGCATGCACCAGCT
CCAGCTTGTTGATGGACCTGTGGTATCTTCAAATGCCATATAATTCTTGA
GTGGTTGTACTCTTGTCCCTTTTTTATCAAATGAGTATGTCCTTGATTTG
TTTGGGGTCAAAGTGATGGACAAAATTTTGAGATTTTTATGCATCCCAGT
TTCTCACAAGCCTCGCTTCTCCTTGGGTTCCTCTTTCTTTGCCTTTGCAA
GATGCCGGTCAATATCATCTAGGGGTGAGATAGACCAAGTTTCCAAATAT
CCTTCATATAGATAAGGCAAACATCTTCATTTTAAAGCATTTGTATTTAC
TTTAAGTGTGTTGTATGATTCTCATTTGCTGCCAAGGAGAAGTACTTAAG
CGGAATGAAATTTTATCTTTGAAGATCTGGGCCCACAATGTCTGTGATAG
CAGACAATGTCATGCAAAAGAGGGCAGAATCATGAACATTACACCCCTCA
TGTTTCTACAAGGATCATACATATCTTGGTACTCTGAGTAGATGCATTGG
CTGTTGTGGCATCTAAGGCCAGTCTGTTACAGAAGGAATATTTTCAAACA
TTTTCAACGTACAACTTCTTCAACATATACATACAATATTCTTTCATAAC
ATTTTTTTCCAAACAGCTTATGGCAGGGAGCAGGGCTGACAAATGCAGGC
CCCTTTTGAGTGGCACTTGCATCATCTGGGGCATCCACTTTACACCAGCA
TTAATGGACAGCCAACTGTTGCATGCTTTACCAGCTGGCCACTGCAGGAT
GATGGAGGGTGAGCCTACAAAATAGTTATAGTCTACACTAACAGAAATCA
ATCTAACAACAGTTCCATTCCTCACACTTCCTTACTATTCACATGTACTG
CAGAGCTTGGAGCACTTAAACTATATTGAAGCTCAAAGTACACGGAGAGA
ACAACATATGCCATAGAATGGATTTCGCAGTTTCTCAAACTTTAATTCAA
TGGCTTCGAGGTCGTCAAATGGCTTCTTCCAACGGCGGAGCCATTGAACG
AGGTCGCCAAATGGCTTCTTCCAACAGTGGCAGCTGGCTTCCTTGGTTTT
AATGAATGTGACACCTGCCCAGAGTCAAAGCTGCGAAATACTGCTGTAAA
AGAAGTCATATCGGTTAGTTATTGAAGGCTTTACACAGATTATTACGATT
CTTGCAAGGCTAGTGCTTTAATTAGGCAGTAGCATTATTTTAAGTCGTAT
AATCTGGTATTTCTTCGGCTTGAGTCTTCTCCTTATATTAGAGTTCGGGA
GAAGGGACCAAGCTCTTTGCACTCAGAGCGCCTTTCGATGTTGTGTGCTC
GAGGCTGATTCGTATCCTTGCAGGATTTTTCTCGCATTGAAGTTTGGTCG
AAGAGGTTTGGTGGTTATCTTCTTTGACCCTCTTGATGTCTCCTGGTTGC
AATGACCCGTTTGCAACTCGTTCAATTACACTAAGGCTGGACAACAACTC
AGGTGTTGGTATTGGTCTAGAATTCGGCTCCATCAAGACAAGTGGCGGAG
TTCTTGAGTCCTTCTGGGTAAGTTTGTCCAGCCACGCGTTGTTCTTATGT
GCGTCATCAGCTGGAACGCAAGGCCAATACTTGTCAGCAACCTCCTCAAG
ATAATTAACCCACAAGCTGTAGTGAGACTCATCTTTGACGTAACCAAGCG
GTGTCGATCCTCTGCAATCCTTCAAACACAATAGCCAAGGATCTTGATCG
AGCAGCATTGAAATCAACTTGAAGTTTGGCGACGATGTCCAACAAGCATC
ATGTAGTGGTGTACGACCAAAATCATCACAAACTTGAACCGAGCATCCTG
CCTCTAGTAATAGTCCAAGCATGTCATGATTTCGTTGCCGACACACTAAG
TGAACTACCGACTCACCGAATTTGTTGCATGCGTTTGGGTTCAGACCGGC
TTCGAAGAGATACTTCCTGACTTGCAGCAGGTTGGAGGAACGGATAGCTT
TCGTGAAAGCGACTCCGTAGCTGGATATTTGATGTTGCTGTTTGAGGACG
ACACATTCATTGTAAGACATGATATTATACACAATGAGTAAAACGTCACT
ATCCGTAACGATCACACACACGACTTACAGATGGTTTGTTGTTGTAGCCA
GAAGTCAGAGTACAATACGTCGATCCCGAATAACCTCGAGATTTCATCAT
ATTGATAAAGAAATCCTGCAAAGATGACTTCGCATTTAATCTCTGCTCCC
CAAGCGGGGGTTTCGGGATTATCTTCGCCGGCTCATGAGTGGACACATCA
GCAACAACGTGATCGACCCAATCAATGTTGGCAAGAATCGAAGATGCCAT
GGACTCGAACATTACATTGGAGATATTTCCCACCTCGATGTGCTTCCTCT
TCAGGCGGTTTGAGCTTTGGCTGACGCTAGGATAGTACTGAAGTGCCATA
GCTGTGAAAACGAACCATATTATTTCATCCAGAGAATTTATCAACTATTG
ACGCGGCCAATATTTCTTTGTGGATATATGCCATATCAGTCACTGGTCAC
TTAACCAAGAACAACAGACGACAAAAATAATACCGTCGTGCCTTTGTGGT
GTTCTACTCTCCTGTAGCACCGATCTCTCTTCTCCGATGTTGTCGAAATT
CGAACTCATCGCTGTCATAATGAAGTCATACAAGATAACTTATAGAGTTT
GGAAGAAGTGTTTCAAGCACCACCTACCCTCTTGGGCAGCTGCCTCACAT
CACTTCGGTCACTTACAATACTTCGACCACGTCAATCTGGCTTCACAAAA
AATAAGAAGAGACCTGGCATCATTCCGAGGAGAAAACGGGCATAAAAAGG
TGACGAAAACCGAAAACATCATTATCACACAAAGTATATCCCTAAAAACG
TGTGATGAACAATGACCGTCGCGAGGACTGACGAACAAATTGTCTAAGAT
TCACGATCACCTCTCTCAAAAGTAGTAGACCTTCGGTCAAAAATATGAAT
AAAGAACAGCAAAGTGGCACTTAATGTTGATCCATTCGTTTCCTAACCAC
TCTGAGCAGCTCATTCTGGGGTGCGTGGTGGAAGGCTGTAGACGTGGTGA
GTGATGTTAAGCGTGAGTTGATTGTGGGATTACCCAAAGAGATATCATGA
ACCTTAGGCCTGCGACAACTTTGCGAGTGTCCTTCAATTAACAGTGCGTC
ATTGCGATGATGTACATTAATTCAATGGTTTCATCATAAAATAATACGAC
AGTTTAGATAACAAAAAGGCCTTCCTTTCTCCGAACTTTTTGACAACAGA
CATATGTTACTACCTCGGACGAATTCTTGCACACCATGAAAATGACGCAC
ATAAAACGAAAGAAAATATATTCAAACAACAAAGGTATTTCTTATTGAGA
AAATCTGCTGGGGTATtcaagatttttcaaaatcttagttgtgttggaaa
ctgagaccttttctccttcttctccttctccttctccagtgagacagttt
ttttgcttttcgccaaaacaggtactgaccaaaaaggtgatgtaaactta
cctgtaaataattcatgtttcgcttggacttacatgggtattcttagtgt
tttaatatatgcctacctttaaaaatatatctttgtgtgtaacgtctgac
attattttcaacaatttttctgtaaactttaagggaacattagtcacaaa
tcattttaagacgtagagacgaaaaattttaaacaagggttctttaaaac
ttgaagggaatgttatcgtgtcacaaaagagtgtgtaacaagaaaatgat
ttcacaaactaagagggcgcggcgcgcgcgaagcgcgcgaggcgctcccg
cccattttggcatacactcgtactacaagccactttatttgaatgtacat
cttcctctgtctctacaaatcgcaatctgtttcgctgcaaaaaatcttgc
agcggctgctggtaatattatttttattattacaagcatgtgcaagattt
tttagcagaagcaggagcctgcaaactggaagaagtcttTCGATATATTT
TAAAAGGTACCatacgaacaacatatcccaactaccagaggtggtgcaat
aattgcatcacaaacttcgtgctaatccgctcttctttgtggtgcattta
ttgcaccacctcatctcgtactattccggtgcatgtagatagtagagcaa
cagataaatttgtgagaaacttagtttcttgaatattctgaacagaaaat
ctgttaccatacattttttccgataattttgtattattctaacatttatt
ctaataaattcataatgtcattattcttctttcttgttattttctcaaca
ttttcgttatagctcgagcagcttcacaaccccccccctggagataaagc
tttttcaggccgatatgccaacgacatttctacaggtttgtacatcggaa
tagcccaacaacgatcatgatcagtttttttatgtagaatgaatagttgc
agggtgaggtcgagtacatatcccaacagttttgcaatatcaaggaatag
tgtccaagtttgattctaagggtgaggaggagtggcgctagcagtctttt
cgaattcgcaacagctcattgtgcaaggtcatcgcttagcaaaaattgac
aagactggttgcggagtagTGcccagaacatgggaattgcggaacaattt
tgaccaatttggtcacggattagcctcatgatcccgtgttctattaaaac
cattgtgatcgagatggtattttatatttatggtcagttttggtcagttt
cctgaaaatggtcagagacaaatggcttatatattatatttaatcgaagt
cagtggcaacaaatatcagaaagcgagtgttttgaatcgcataatacaac
agcaataacatacatttttattcatgtctgtacataaacaaatgggttat
gtaaatcctggtcactaggagtgagcaatagtgaagataggaaagcacaa
atttttgaacgaattcaacaaatttattaatatatttttaaatgatgtct
gaatatcatttaaacacacctcttgcatcctggccaacagccagcctgaa
ggtattcaaattgttatatacataatcatggggtatgcatattcacattc
atacatgaatattgaaaatgccatactaaacttctttacatatatatagg
aatgaaggttttgatcaacaaaaatgccattttttgtacacacaatttaa
atttccgttgctcacttatttgtgccacgtcgctaattttattgtatggt
accttaccatatggtacccacgatgcagcacggctgctccaggactactt
ccaccaccatgcaaatatcaggccaattagaatgaccgaccatgagcaaa
atgattgttttggcatgaccggatcgttatgatgccataccaccatgatc
acatcttgaagggatgactcttttgtatggtagtgtagacgtgtgtgaat
gtgctttggtgtgactgtttttttccggttctgtatgttttacggttgag
cagtggtcacaggagatgagcctcacgtccccgtgtcccatccggattca
tacttttactttacgtgactacatgagacttggtttttgccttggcacct
caccccgatgtcaggaaacagaatctcgattcacagaacaaatcggaacg
atgcacaaaatttgacgtgtcagatcgggggaagtttttttttacgcgat
cgtgcatgttgttattaacacactccaacgttgtgctcctttgtttgcac
aaaatctatttgttatgtacataactcttttgcataggtacgtttgttat
gtatgatattatttttgtttgaagttatgggtgctacctctccagaggaa
ggcaagaagaaaaaaatgctatgatattcataatttgaaataaggtaagt
acatgaaatttttatgtatgtaacaagcacttttgccactttgcatttcc
aaacattgatcatatgtaaaaacctatttgagcaaaggtgaggattttgt
gagattttgctaatttattatgtatataacatgaactaatttgtgacttc
cgctggaggttgccatggaaaaAAGTGAatgctataaaatgaagtttggt
acattcatgatgtaaattataacaaaggattgaacagcttgacacTCTGG
AGAGGGAGATGATTGGAGACAAGAAATGTGAGATCATACTTTTTCTGggg
gatgattttgaatattctgagacactgttatgtacataacttactcttgt
attgttgcgaatgataacgaaaaagaacaacagcattcaagactatattt
ttgaataatgctgcatcaagttgccctctttggaatacatggggtgtcca
aaaggaatgcgccacttgtaagttgtcaatatttttgggtaatgctgcat
caagttgttgatatgtttggaatagatgaggtgtctgtgtcattgggaat
acaaagggcatctgtgacatatgatatggatacaacatgattatgttttg
aaatgcgccacttgtaagttgttgatatttttggataatgctgcttcaag
ttgtcaatattttttggtgtccaaagaaatgcaccattttgtaagttgct
gatatttttggatatgcctgcatcaatttgtcgatatttttggaaatcaa
ggggcgtctgtgatattgttatggatataatgtgattatgtttcgttgat
ttccaaaggagtgtgcgcactgcttgtaagttgtcgattttaggaaatga
tggtgaaattgatagataatgtgtgatgtgtttgacagggtgtccaaaga
taggcgccacttctaagttgttgatgtttgaaaaataaggagtgtcaaaa
aatgcacattttataagtcagtgttttttggaataccaaggggccttggt
gatgttgttatggatatatcatgattttatgattttgttatgaatataac
atgattgacatgcaccacatgtaagttgttgatatttttggataatgctg
ttgaacaagtttgcgacattgttatggatataacagaactttgatttgtt
gagttttgtgacttcgtcatgaatataacagcaccctgtggacaagtttg
tcacgttgttatggatataacaagattatgttgttgatttccaaagaaat
tcaccagttgtaagtagtcgatatttgtgacagtgttatggatataacaa
catttggttttgtgattttccaacaCAGGATGAGCTGTGGTTGCAACATT
GTTTGAAAGATTCCAAAGAGATGATCTGTGGTAAGTATGGAACATGTCAT
CCAACGAATTCTTTTAGCATCAAGCCGAAACTGTTGATGTTTCCTGGATA
TGTTTGACAGGATTGAATGTGCCAATAATAAGTTGTTGATATTCCCAGAT
GGCGTTAATAATTTTTCTTGTATTTGTGAAATGGGTGAAGATGTAAGTTC
GCGATATGTGTGACGTTGTTATAAACATAACTACGTTTTTTTCTGAATTG
GCCTCACAGGTGGACAAGAATTGAAACGTGGTGTGTGTGGAGAAAGTAGT
GTTAAGAATTCTTTTCTTATGGCATGTTTCCTGACTGAGTTTTGCTTtct
gtgtatgttcacaacattgttatgtatataagtagcacagaaaaacaggt
aagatttggtgttgtctgatatttgtttgggatcaaggctgatacatata
taactttttcatttttctcatgctgttgggtcctggtatgtttgtcacgt
tgatatggatataacatgtacagacagtccatcaggtcaaattcacaagg
atattgatgtattcaaggttttttccacaatgcagcttctgcagtggtat
ttttgccctccaagatgttgaaattgtgtcaacccataattatatgtagt
aaaatgatttttctcacaaagggatagtattttggcatcagcttataact
tagcatatgataaattcactgaccatttttaggaaactgaccaaatctga
ccaaaaatatctcaaaccATCGAGAGAGGCCTAGTCAATTGCAATAATGT
AGATATaacagtcatcgaaaacccatgcatatcaaacataaaaataagtt
tttacagatattttccagcagtgtgtgtataattttacctataatataca
aatagtgaaaaaagcgcctcatgaaaaagaagaaggaaagcaaatctcag
atgataataaactaagtttttttcaagaaaaaatcttgatTTATGACAGC
TACAgtaaaacacagattgttagtgccgctggtgtataagtgcacacgga
tctaatgtcatgtacatttgctttttttatgtgttccaccctagctaagt
tcatggaaaacagataaaacgtttctccatctcatgagcaacacccccat
atgttgagctcccagtaactctggctggttgctgagttatgtcgaaaacc
aaaaaaactcatatgcttcaccataacaaaaaacacaacacctctcctcc
caataaatcacatcatttttgtaggAGCtacacccatttggatgcagcaa
ctccctagtcctcaatagagaggacaatggagttggcatgtgcctgcact
tgacatgagccaaggatacctactggtactcctgacccatcctgagccca
agaacaggtcccatgggtacacaaataaataggaattctactaactaagg
gtaggatcccaccaaatagaagcaggactcattaacaagactattgagtc
ctgcaaggcttattactaaagaccactgagtcctggggacccattggcag
gattacatctacagcctaatccagaatccactggattcaggttggcatgc
aagaatgcatgtacagcccaaaccaggtgcatgtacacccagtttggcac
gcatgaatccaataggatgcatcaaaatctaacatcctcgaattacatgc
aaaatgcatgataaactagagaggactaccatgaggcagtccacattttc
aatcagttttttagctcataaattaaatcttcaaacaactggaacatctt
ttctacttcgtttatctacaactacttttcgattacttccggcttaggtc
accatcgtacgatagccaaactcggtaagttgctcgcatctcaaccacac
aaaggctcatcctgacgacccacaggcggtcgaacaaaagcaaggtctac
catgcagagtactacgttcattgcacgtcaccgtgcaaacgatttttttc
ttagtccaccaaggagttcctacaagaagctcttcttaggcactagccta
ggtgaaaaactacgagccatgtcctccgtgaaagcgattcccaaagggct
taagtgggtagagtgcgaacgtggcgttggagggaagaactcccccatac
gttacattcctgagcaggatcccgtgcaggatgccctcgcgaaggacaaa
aagaccacctatttcaagctgactctccccaatacgggaaacgagttaaa
ggtggcagtatgggcgtccgggactctcgagcagtttctactgcatgtac
gctccgcgattcacgcgtgcaagcagatggggcttgacacggacttcgcg
gcagccgagaaggctgttgaaacagccaagatcgaggctgaactagccaa
gcaggagtacgtgacggtacgtaatgctgaaaaaaagaagaagggcaata
aacaagaggcgcccggtacaactaccgaggctgtttcacctgccccagta
gaagccaaggccgggtatgacaaggctttgaaagctctagaggatgcgaa
gctcgccatcgcaacggctggagcaaagcccttcgagctttatggaaacc
tcctctccgacgaggcacgtcagccctgggagaagattatcaaggcccaa
gtgactaaagctccttgggaagacatcaagggagtactgcacatggagac
tcccacgaagacttggaactcgtttcacgagtgtgtcacgtttcacctac
tgcaggtgttccgtcatgacgcgggcgaggccctcaaatattatataccg
aatacgctgaaaaagcccaaccgggtttcgattcgtcagtttttcgtccg
agtagaacagctcaacagctacctcgagacattgccctgcctgtactaca
gcccgaaggctaatcaggctaccaagaaggtattgcctcttgatgacgct
gaccttgtgactcacctgttgcgcgtgtgtccagccaagtggcaaaccca
gtatgacctcacagagaataccactccggtcagagctagggccctactat
tggtcctagagaatatcgagaacaatgcagaacttgataacaagcccgct
agcacgaccaaggcaaaaggggctgatacgaagcggaagatggagtcaat
ggactcccgcatccccaagaagcccaagaaggtgggctggaccgaaaagc
actgtgtgctatgtaagaaacatggagggccgcacaaaagtcacaatacg
cgcgactgccgtcgctataacaaggacaatactcctatcaaaaggaatga
gggcgcaggtaagcccggttcaaaagaaaggaaaccggagggcgcgaact
tcgcccagatagtccgggcggagttgaagaaagctctccgcaagaagtct
agtaagtgcaagaaatgtcgcgctaatgagtcggaaattgacagcgactc
cgacgacagttcgtgaaggtgcgggtcggatagcactggggaattacgta
gatgtaagaaacgtaaattaaatactgcaattgacagttacactaccccc
agtccgagtaaagctatcctgactaataaaagtcaaaattcaaagtcaat
taaattaactgtcactgaaagcaagacatcaaaaaaatcttgtcccaaaa
caaaaaaaacgaattaaaaattcgaaataaaatgaagtcaacgacatcat
ctaacttaaaaaaatcttacgacacaaaagtagtcagtaacaaaacagag
catactgaggccagtattgacatgcccgtgtgaattatagtatcaatcac
aaaaaggaagtgattgcaacaagcaccaaggaccgcccggtgtcacggcc
ctagtagccataatggaaccagcgactgaaagtcaatccgcaagagcata
caaacaacctctgcggagtcgccccagtaacaaaattaaagtcctactgg
actctgggtctgatggagaccttattttccttcctaaaggaaaagacaag
ccttttccctacctgactaggcaggtgccaaagtcttggcatatgtcaaa
tgggagcttccagacaactggaagaggtaagatcagagtcaaattctttg
agtactccaattccaaggagtatctcctacaacctgacattgtggaatac
aaggaagatgacatgactaaaccagggtttgacctcattctaggtagtaa
taccttgaaagagttaggaattgtcctagactttcggacaaaagaaatta
cagtggatgacatctcactgccaatgagagacatcaacaaattaaagaca
agagcaactgtggaaaaagcttggactatgaacaatagcatctaccaaga
gacatccaaggaaccacagagtactctggaggcaacaaaacgcctcataa
aaatactagacgctaagtatgaaaaagcggatctcagggcaattgtcaga
gacaactgcacacacctaagtggcccagaacaagcaaagttactggagct
cctacaagagtttgaggagttatttagtgggaaactaggtgactgggatt
gtaagctggtctccctccagttgaaggaaggagcacagccataccatggc
aggccttttcccatacccaagaagcacatagaaatcacaaaaagagaggt
acaaagactatgtgacttaggggtacttaaatggcaagatgattctgaat
gggcatcacccacattcatcatacccaagaaggacaacaccgttcgggtt
gtcagcaattttagggaagtaaataaacgatagtgagaaaaccgcttcct
attcccaaaatcagcactgttctacaggaactagaaggctttacatatgc
cacagcccttgacctaaacatgggctattacaccattagattggatccag
atgcgtccaaaatatgcaccattatctttccgtggggtaagtactcttac
ctgcggttaccaatgggtgttgcatgttctcccaacatcttccaagctaa
gatgtctgagctaatggcaacccttgagttcgtccaaacttatcttgatg
atttactatgcatcagcaagggtaacctagaggatcaccttaataaactc
agaagggtcttcattaggttgcgagatgcaggcttgaccgtcaatgcgtg
caagtcgtctttctgtgccgtggagacagaaaacctaggatatgtgctat
ccagagatggtataaaaccacaaccaacaaaggtacaggcaatcctcgca
ttaacaccgcctcaaaatgttaaacagctccgtaggtttctaggcatggt
ccagtactacagagacatttgggcaagacacagtgaaatacttgcaccat
taaccaacttagttggtgaatgtggacacaccaaagtcacaagggctaac
aaaaccaagaataagccatggcattgggatgacatccatcagcaagcatt
cgacactgtaaaaggaactatcgctcgcgatgttaccttggcctaccctg
actattcccagggatttgagatttacacagatagctccaaatttcaattg
ggcgctgtgattactcaaaacaacaggctgctggcgttcttcagcagaaa
actgagtcaggcgcagcaaaaatatagcgtgaccgaacaagaactactgg
ccatagtagaaacattaaaagagttcaaaggcatgctttggggacaacaa
attacggtctacactgaccacaagaatctaatgcaggatgctctaggtct
gacctctgatcgagtgtaccactggagattactcttggaagaatatggcc
ccaccatcgtgtatatcaaaggcatccacaacactgttgcggacgccatc
tcacgattggactatggacccgtcacagatgacaggtcaacctggatgac
tttcgcccagtgttggtgctaccacaacacctcacagccagaagcatccc
tagcatccacccaggaatccatgaaccaggtgtttgctaatcgcaacgaa
gaggactccatctatccactcacaaccagagagatagcggaggcacaaca
agaagatgacagccttctcaacaaaggctactcaactcagttagttgaga
atattaaagtactctgcaaggatggcaaaatggttattccaaacagcctc
caacaccgtgcggtagcttggtttcaccactacctacagcaccccgggac
taaacgtctcgaagaaactcttcgtctgtcgatgtattggaaaggtctca
gaacgacagtacaatcacacgtcaaaaagtgtcacagttgccaggtgaac
aagcgtaggcagacaaaatacgggaagctgccaacaaaacttgcaatcgc
caacccctgggaggctctatgtgtggaccttatagaaccatacaccctca
agggccaagacaagacacaaattgacttcatgtgcgtcacaatgatcgat
cctgcaacaagctggttcaaaattgtagagttgccggtatcacagctcca
gaagcttgatattcccacgggtacaaaggggcaaaggagcaaagacacac
atgtccaagagcaacaaccctactttgacaagacgtcagcaacagtaggt
aatttagttaataggacctggtttagccgttacccacgtagtcaatatat
tatccacgacaatggaagtgaatttaaacttcacttcgagaccctctgtg
aatcatacggtctgaagcgtaagccaaccagtgtcaagaaccctcaagcg
aacgcaatactcgagcaggtgcatcaaacaatcatggcgatgctctgcac
agctgaattagatatggccgataccatcagcgagagtgacattgctgact
ttctcacaaatgccgcatgggccgttcgctctacctatcacacagtacta
aagacttcaccaggcgcagctatctttggaagggacatgttgtttgacgt
cccctacattgctgactggactaaaataggggaatatagacaacggcaga
cagaccgtaacacaagacgggagaatgcatctcgcgtagactgggactac
caacccggtgacaaagtactgctgtgaaaagacggtatcctccgcaaaac
agaaagccggtatgaaagtgatccttggactatcacgtcagttcatacga
atggcacaataagggttcaacgcggaactcagtccgagcgacataacatt
aggagagttacaccttatttcgcataaactaaacagacttgtaccttacc
ccttttctcctaagacttacgcttcgtcattgctacaccatctttttttt
ccctcttcacggtttttctttttccccgagaggttttctttttcgtgggc
attgacaccttatcgctccattcgtgggggcgagtgacatgagccaagga
tacctactggtactcctgacccatcctgagcccaagaacaggtcccatgg
gtacacaaataaataggaattctacaaactaagggtaggatcccaccaaa
tagaagcaggactcattaacaagactattgagtcctgcaaggcttattac
taaagaccactgagtcctgggggacccattggcaggattacatctacagc
ctaatccagaatccactggattcaggttggcatgcaagaatgcatgtaca
gcccaaaccaggtgcatgtacacccagtttggcacgcatgaatccaatag
gatgcatcaaaatctaacatcctcgaattacatgcaaaatgcatgataaa
ctagagaggactaccatgaggcagtcctcattttcaatcagttttttagc
tcataaattaaatcttcaaacaactggaacatcatttctacttcgtttat
ctacaactacttttcgattacttccggcttaggtcaGcacttgcggatga
cagtgtcacacgagttggcgtgttacaccataaatggtaatgggacggat
ggttgccgtatctgttttgtggcgagaaatgctgctcggttgaatggcgt
ggttgtttgtgtagtggacgtgtttacgtccgaacatgaaaaccatgctg
tttggcgtcttttccatcacaatcgcggataagcatatgcgcagattgtg
atggatgattagttttgtagttctgttttaaactaacagattaaatagtt
tacaattaccaatacttttcaaacacacataatcaatatagttagaacca
ttcaaatctgcttttcatccatgtattttgtactgtttgtgcaggaaggt
tcttgtagacatcaaccacccactctgccaccaaGACTGATCATCAATCC
ATTTCAACATCATTTCCTTGTCCATCCATGCTTTTTCTGGCACACATAGT
GTCCTTTGTCAGGGTACTCCGCGAACTTAAGTGAGATGCGTCCGTTCACG
ACGccattgaaaatgagcattggcggcagcatctggctgctcgcatcaac
catggcagcaagcgtgactctctttttgtcagacgtcgaagcatgtacgt
ggatcattttcatacccttcttctcgagagtcttggcagaatgaaaggaa
aacgggatcggcatctgatccatgttgatgatcagcatgggaaccttgtc
tcccactttgtccctcatcatttcgatgaagtggtgaaactcttctatgg
tctcgtggaagttcttttgggcggtgtgcattgtggcacaatgattgagg
cccatttgcttcatgaaacaaagaacggccttcctgcaagcatttatgct
cttcaacatgaagttctgaagaaagcagcatgctttgtgatgaaccatgc
ggttgctgacctgaataccgcgcgttttctttgcagcgacaaattgagtc
aactcattgtgaacagagacgagaatgctccgacgacgcggtgtaatttc
cttgctgtagcgttgaccttgtagtggacgaaaagttaatttttctcaag
gttgtccgctgcttgtaccacttttttaaagcggtaataatactgatggg
gcaacctgagcagaggtcgcgcttggcgaatagatacgcccttagactga
agcatgcaaatttcttgcactaactcgcgtttttccttgattgaatagga
atgtctcaacattgagacagcatgagagccacattgttcacgccagcgta
gctgtcaacaacatcagcggtgggttccttgccatcttcaactacagatg
gatgtaccattttcaaaatgatgagaaaagtaaaacaattaattatcgat
cttaattcatgcattcaaaattgttttagcatgttctttattcacactac
aacttctgcagcaagaggactacaaaacagaaggtacgtgtctttattta
ttcctttgttcggcattccaacacagcaaaagctcagcaatgataactgt
cattgcagaggtgggaagtgaagttggaaggacatggaggcggcttcgga
aaaggagatggtattatgtgatggcacaatttggaggagatataaaagtg
ggctgtgagtgagcacactctcaaaactcagaatgcagcccattgagagc
ccacattgagcatgcaacagaaAgtcacatctggcaggaagccataccat
actgtacaatggagtaaaaatattaaggtgttacggatacccaccgtgtt
aaacacactaatttgcaccggattgtaagtcccgccaaattgtatctttt
gttcatttgcgtggacctgcaacccgggttttatagTAGAAacaatagga
gcactatgtatcctagaggtatcatgatacccagctggccagagagtgga
ttccaaaaaactgatttcgagtaaattaaaacaaagaattttggagcaaa
caaagtaactctattgtagcactgtagaaacatatcaattttctacaaga
atgaatgaataggatcgttccaatcccttgcattcaacttacaataactc
gcaaaaaactacccaaatgagcaaaataagaacatctttcgaacgatgta
aggttgtaaatatgtttttactccaactgtgacgtgatttttgtcagtca
cacggacgacagacagagaaagagtgctccttctgtatttagctgtcttT
TTTATATCATTGATGAGCATAAGTCCCCACAGATTACAAGACTATTTTTG
CCAAATCTACTGACCTGACGTCCACCATTATTTAATTATTTGAAGCatct
tccaaaatgtactgaatacagagtcttccaccaacaggggcactgtactc
catgcaatgccgcccacaataacatgtaaaatatacaatcctatccccta
aacccactgtgcagtaggcccaaaaagttcagatagtgcatgatgcccta
aaaagttagactgtgcagtaggccctgatgcctgactgcaaggtatagcc
taacttgtcatgatgcaacactgtattggatacagtactgtaactagctg
gcatccagatccgaatcacatactatatgaccaccaaaacatgcagcatc
tgtcacaactgagactcatgagtttttattagattgagtctcttttaagt
ttttgtctacaagagtccgtacgaatcattgctttgtatttagtacagtt
tggaagatgcccgaaatGGCCACTCTCAtttctgattgtggaaagacccc
catttaaaacccatattttgagattctccttatctctagcaatgcaccca
tctgtcttgtttgctgtaactttgcatggttgcagagaaaccacaaatgc
cacagaaactcacctatttacaatctagggcactggtactgtattttttg
gtgtttgtactagaactgatcctacgaaccgtcacacaaaggtaacatgt
gtgtgggtgtgatgtgtgtagtatgtgggtactggatttaagtgacacat
ggcctaatatctcaaaaactagaaggagttattcagagctaaatgcatgg
gtttgttgctgcaaaggagtacaatagattcttgatcatcctagtttgga
tgtgcccataactaagcacaaaacacaaatgtcaagaaAATTAGGTggca
tgttgtttgacacccccttcatggctgaccggtcacaaattggggaatat
agacagaaagaaacagacaaaaacacaagacaggaaaacaacatccgcat
tgactgggacgaccagccttgtgacaaagtactgctgtgtaaagacggta
tcctccgtaaaatagaaagccagtatgaaagtgatccatggaccatgacg
tcagttcatacgaatggcaccataagggttcaacatggaactaattttga
gagattgaatatcaggagagttacaccttactttagctaaaccaatggaa
cacataaatccccactctctacgaaacacttacgcttcctcagatgcaca
ccatcatcttttcccaccagacatactcttaaggtgttaatattttgtgt
gcattgacactttatcattcccttcatgggggcgagtgacatgagccaag
gatacctactggtacctctgacccatttaggccccaatatcaggccatgg
gtatacacaaatgaaattctttccaccaaaggaaggatcccaccaaacat
ttggcaggactgttttgcaagaccagtgagtcctgcaggacccactggca
agatcacatatgtagcctgatcaggtacataaaggccctacacacaagaa
tccaacagtgtacatgcaaaccatacatattcgaattacatgcaaactac
atgataaacttgagggcaccacaattgtacagtcctcgttattgatcatg
ttaatagctcataaaaataatttccaatcagctggaaaacccttttttct
acttcacttatctacaactatttttgactacttccggcttaggtcagtgc
ttcacaggaagaggaatggtgcgaccaggcggtacagggaatgaaatgat
ttaattggcatgtggcacacaagagctaagatttattctttagagtttga
caccactgcagttcttggttaccctggtgcacaaataccaaccaaatgcc
atggcatcaatcatgcattcagtgacattcacaaaaaatattaagccaca
tctaataatccaacaacaaaaggtgcaaacagaaaagtgtgttgtctaag
cagatgatccccagaccacTTCTGCTGTACATCAAGggcagatcgtggga
tgttgccactcatatctgcttcagcaaccacactacatttcctcagcaga
cgttgggtctgataaactgacaagcaacatctcttacctaccgagatggg
gtgacgtgacaatcaactaatgtcagaaagcagcgcaagactagcaagaa
agaggttgtGCTTTGAGGTTGCAATCTCAAGTGCTTATTCTGAGATATAA
AGAAACGTACATGATTTAATTTAAATTGTAAACTCACACCTATCCACAAT
GACAGCACAGTGCCCATGAATACTGAAAGTATCGTGCCACTTTGAAATGA
ATTGTTAAACAATCTTCCTTTCCATCAAGAGGTCTGGTCATATTCAGTCT
TCCAATCAAAAACTCCAGCCCCAGTCACTTTCTTGACGGCATCATTGGCA
TAACCAAAAACTCTATCAAAATGAACAATTGGTGCTCCATAATTACAAGT
CAATTGCTGATGATGCCTAATATGATCACTGGGCAACACAAAAAACCACG
GAAGCCAATTCATCTTATTTTCCAATGCAGGAGTGTGGATGATCAAGTTG
AACGCAGCAACAATCGATGCTGATGTCACAGCTGAAATTTTATCACATGA
CCCTGCCCAAGACCCGATTAGAAAAGGCGCCATGTACGCTAGTAGAAACT
CAGGCACTGAGACAGCAGATGCTGAGCTGGGCAGAACAATTGCGTTGAAC
TTGTGATGAAAACGATGCATCCAGTAGAAGGTTCGTCTATGCATGAGCCA
ATGTGCACAATAATACCACAAATTCTCGATGAAGAGAAACTTTATAACAG
AGGACAGTTGCTGCAACAACGTCAATGGACCCGAGACACAGCAGTACATT
ATTGTGACGTAGTAGGTAATGGCACCCAAAAAGATACTATTGAAAACACT
GGCACGCAAGCCGGCAATGTGCAGTTCCTTCCCACCATCACGCTCTCGGA
GGCGCTGAACATCTTCGCTTGAGAGTCCGTATTCCAATCCCAACATGAGG
AGGATGTTGAGAGATCCGACGAAGAGTCCTTGCACGAAGAGATGCATGAT
TGCAGTTTAAGAGCGAGGAGTTCGTTCGTTTCGATTTTGAGAAGCAATTG
AAAAATGTAGTAATGCTTCTGCAGAAAAAAATGATTGCGATGAGAATCGA
TCGGTCATTGCATTTTTCGCATGGTTGTATGGTGTCTTCGCGTCGGCAAC
TTTTCGAACTCGCGCGTGACATCAGTCCCGAATAGTGAAAATTGGTCGAG
TCTTGGATGCGAGCTCGGATACGTGTACAGTACTTCCCTACTATGCGTAC
GAAACTACCTAGTTCATTTTTTTTTCAGTCGACTCTCACGAGAAAACAAA
CGCCCTCTCCACATCGGGCGTCACAATCAAAGATTTAGCAACATCTCCCA
ATGGAACAAATGTGCCTTCTTCCGGATCTATCGAGACAGCCTCTTGGCGA
AATCCACACTGCAACCCTTCATGAATAAGCATTCGAACCTGAGACGTAAC
CGTCAGTTGAATAAGACGTAGGATTTTCATCGCAAAATTAGGAATGGGGG
AGAAAAAGAAACAGTTGTTCTTAAGCATAACTTTTTGAACAATAAATTAT
GCCACTTCATGACAAGAAACATTCTCACCTCAGCACCTCCAGCATGACCA
CCAACCACCAACTCAGTCCTCCCACTTTTATACACGACAATCTTGCCATA
CTTTCCAGGAGCAATGTCTTTCAAAGTATCATCGTATCTCAACGGACCAC
CACTGCCAATGGCACCACTAATCTCTCCAAGTCCAAGAGGAACTGTTGCG
ACATTCGATGCATCTCCAATCTCCGTGTTGCTACCAACGACTTCCAATCC
ATCCTCATTCAATTCACTCTTGACCAAACCATCACCGCCAACTTGATGTT
GTTGCAATAACGCCTTGCTCGAAGCAGATCCAACCAAAGACCCATGATCC
AAATGAGGCAACCTCGTAGGAAACTTCATCAAAAACCACGAATTGCGCTC
AGCAAATTTCATATCTTCCCGAGTACACGGTGCGGACCAATCTAAAAATG
GCGAAGTCACTTCCGGATCATTCAGTTGTGCCACCGCAGTAGACGAAACA
ATGCTCTCGATGCCATCCTTTTTCTCCTCCACATCCTCCTGACATGCATA
CATGGGGACACTTTGATACGAAGCCAATGGAAAGGGCAATCGATTCGGGG
GCATGCTGCCACTGTCTCGCACACTCCCCTTCTTACGATCCCTACGGCGT
TCCTCGGCACTCGAATCGGAATCATACACATAGGTACCATCCAGGGCACT
CGAAGAAATCTGCTCCGTATTCTCATCATCAAATAAACTGGGCATACCAT
CAAACCTCGACGAGGACCGCTCGAGCACACTCTTCTTTTTACCCTCGTCG
TAATCCTCTCCCATATCCAATTCTGCCACGACAATTTCTTCGCCTTCTCC
CAGTCGAGCACGAGCCGCGGCCGCCATAGATTCCGCAGCGGTACGAGCCA
CTCCCGAGATGCTTCCCCTGGCATCGTTCGAAAACGGTTTCGTGAATGGC
AAAACCACGGCTCCATCCTGACCGGCGGCGATGGAAGCGGACGCGTTGGT
TTTCGACAGGGTGTCTTGGGCACCATCGGGTTGTTTGGTGGAGGCTCCCG
TGAAGAATGCTGCGCCGGTGGGGGCCACGAAACGCCCGCCTCCTCGGCCG
TCTCGACCACGTCCTCGTCCGTCTCGTCCTCGACCTTCTCGGCCTCGACC
TTCTCGGCCTCGACCTTCTCTGCCGCGGCCCTCTCGGCCTCGTCCGTCGC
GACCGCGTCCGGGACTTTTGGTGTGGTCGGCAGAGGGTGCGACGGGTGGT
GGTGCAGGTGCTGCCGCCGCGGGTTTGGCGGGTCGTTTGAGAGGTTTAAA
TTTGCCTGCTTGCGTGGGGGGTTTCGGAGGCATTCTGGTCGATTGGATGG
AGTTTGATTCCAAGAgatggtgttgatgatgtgttgatgatgTTTCGTCT
CTGCCTCGTTAGCTGCAGCAGGTGATGGTGATGAGCTTGTGCTGGGTCAA
GGTTGAAATCTGTCGGATGGTGCGAAAAGTAGTTAATCTACACAACATAG
AATGGTATGGATGAAAACAAATACTAATTCCTAAGATGAAAACCTTTTTG
TCAACTCCCCATTCGGACACATAAGGGTCAGCGAAAGTCCATGAACAATT
TTATGTCGACTTTCTACAGGCGACACGATCCTACCGTACTTCACATGGCT
ACAACCTGGCTACAACCAAGGACAAGGAGATTTGGACAAAACCCCTATTG
GCGAAGACGTCAACAATTGCGAAGTGGCAGTTCTCCAGTTCAAATAATGT
CGGTCATGCATTGTTAAGGCGTGTGCTATCGCTCTGCAAATGAATTGATT
CGACATCTATGCCACCATTTTTAACGTGTAGAGTTCATACAAAACAACTC
ATGTCGGAGACATGTATTCTTTTTGTGTATCCTGATCTATGTTTCAGTGA
ATGCATCTTTTTGTTTTATTGGTTCATCTCTTTGGCAAGCTTCTGCATCA
AATTTGGAGTCTATTCGAAAACCTCAGCAAAGTATCTAATAGAAGCTAAG
CAAGTGTTGCAATCATTGAATTCTAAACCTAATGTTGTATTAATATAATT
CTAAACCTATAAGATACTAAGAAACCTTATGAATCGATGATGGTGTTTTC
AATGAACACACATGAATGGAAATCAAATCAAATGCCAAAGTGTAAGTAGA
TTAGGCAGCACCGCAATACTGAATGCCGTTGCATCACCCTCACCACCAAA
CTTTTCCCTCAAACATTCGTGAAGAACAACATGCTCACAGGTATGATGTT
CCTTACTACCGATGTAACCGACACCTCCCTCACTGTAACGATCGTATCGA
CAGGATGGGTCGAGCCACACGTCCGCTCTATACAGGGTAAACCCGCCGAA
ACAAGAGCGGACAGGGACAGGATGAAAGGTTGCTTCTCCATTGGTACTGC
CGTCGGCTCCCTCGTCGATGAACCAGTCCATTATTTCTTCTTGAGATATT
TGTGCTCGTTTTGGGTGAAGCCACGTATTGGGTAACAAAATCGTTGCAAA
TGTGTCATAATATCCACGGTGGGGATGGCTCTGACCAAACCTCCCGCGCT
GTAGACCGTTGGCACAGATCGCGTGGAATTTTGTTGTACCATCTTCCGTG
TCACCATAATGAGGCACAATGTACCTTTCTGAAACATCCATGACTTGAGA
TACAGATGGGTAATCAAACATATCTAAATCCATCACGGCAAGGACAAATT
GTGAATCATCCACACCGGACGCATTCCTTTCATTATCCTTGTAAAATGAA
TCACGCATCAATTGTCTTTGATATTCACGCACACGTTTGATGTTGGCGAT
TCGGTTGTCATCCACCAAGGGATTGTTCGGTACTTCACCACGATTTGCAG
ATTTTAAAGAGGCAATATTGACCCCATCATTTTTCAAACGATCTTCTGTT
TGACGAATCAACTCTCTTTGATTGGGAGCCAATTCAATATGAATCAAGTT
TGTACATTTTGGTTGTTCGAGGGTACCCCCTTTAGCCAAGGGCATATGCT
TGTGTTGACTTAATAAAGAGATCTTTCTGTCTAATGAAGTTTTTGGAATT
CGTTTACTGAGCAATATGTAGGACTCCATGTTATGCGTGCATGCTGCCTC
GAGGAGAAATTCTATCGCTGCGTCGCTCACTGTTTCGTCGGAATAGGATA
TCCCAACTAATGAAATGTTGGGTGTTTGTGACTTTTTGTTGGCGTTGCTC
TTATGCATGAGACGATTTGATCTATTATCCTGAGAGTGTTGCCGACGGGA
TTTCGGTTGACTCTTGGCTGGATGCGTTCCTCTGTTAAACCGCGTCCAAT
ACACGACGAAGAATGAGGCTTGCAGATAAATGACAAGGATGACACGTCTA
AACACGGCAATTCGACGCCGGAATGTCTCCGACGGTTTTGGAAGAAATGC
AGCCGAGCTACCCTCTGAAGGTAATTTGTCATGTTGTTGAGGTTGACACA
TATCGTCCGAGCGACGGATTTGCGTTGTGGAGCTGTTCATGAATCAAGAA
GTGAATGGGACATTCGAAGATATGCTTCTTCAGTATCGTTCGTTCATAGA
CAACGAAGGCACCGACTACTTTCTATTATGTTTGAATAATATGTTGTGAA
ACGAAATCCTCGCCACATAATATGAATGATATGACAGGGATTCCGATACG
ATACCCCCTCACACGAGTGATTTTTGTGGCCGGGAGCACCAATAGTGTCA
TAATGATAACGGGAATCGTCGCCTCTCTCTTTTTTGCATTTCGCCAATCG
CCATCACTCCGATTCATTTTTGACTCCTCCCAAGACGTGGTCACTCCCAT
CGATAAAAATGCCATAAGAGTTCACTGATAATACACTTTGAAATTTTGGG
CGTTCACGTTCTTCATTCCCTTCATTGGGTTGTGGGCAAAATCAATTTTT
TGCCTTAGAAAAAACTCTAGGTAATAGCATCATTTATGAAATACCATTAC
CTTTTTTACACTTTGCTACATTGTCGAAGCCTTGTCGACACTTGAACACA
GTCATCACCTCCTCGCACCTCCTCGCACATCCTCGCACCCAGCTCGCACC
CCAGCCTCTCATCAGCGCATTCCCACCAATTCCCACCCATCACTCACGGC
ACACCCATCCAGTTCACCATGTCGAAAAAATCCCGCTTCGACGGCCTAGA
CGTCGCCGCCATGACCTCCCACCTCAAACGCACCCTGCTAGGCTTCAAAC
TCGCCAACGTGTACGACGGCAGCGCCCTGCTCGGTGGCGGAGAGAAGAGC
AGCGGCGTGTATGTTTTCAAGTTGGCGGATCCCAGTGGTGGTGCCGGGAA
TGGAGCTGTGCATTCAGAGAATTCAACAGAGAGGGGACAGGTGGAGGATC
CGTCTCAGTCCAAGCGAGTTATGCTTTTGATGGAGTCGGGAGTGAGGTTT
CATCCCACCGTGTGAGTTGTTTGCTGGTTCAACTTTCGTGAAATTGTGTT
TTCTGCGCTTGACGTTGGTCGTCATGTGTATGATATTTGTGTGTCTTGAT
TTTATTCGTACTGTCGAAGTGCTGCAATTTGCCGTTTTGTCCTTCAAAAT
CCATTGGTTCCAGCTTTTATCTGAAATGCCTGGATCCAAGTCATTGCTAT
TCATCGTCGGAAGCGATCTTCTTTGTTCATTAATGCTGCATTCGCTCGGT
CTCTAAATGCGCTTCTCTCATCTTTGTAAAACATTCAAGTCAATATACAC
AATCGTCCTCCGCGTCCACCATGCCGTCCTCTTTCGCCATGAAGCTCCGG
AAGCACTTGCGTTCGCTTCGACTCGAAAATGTTTCTCAACTGGGCAACCT
CGATCGAGTCGTCGATTTTCGGTTCGGTAGTGGAAAAAGTGCACATCATG
TGATTTTGGAGTTGTACGGGAGGGGCAATTTGATTTTGACTGATGGTGAG
TACGCGATATTGGGATTGTTGAGGAATTTTGAGTACGAGGTAAAGGAGGA
CGAGGGCGAGGAGAAGTCTGGAGAAGCGAAGAAAGAAGAGGTGAAGGTTC
GCGTGGGGAATGTTTATCCGGTGACGTTTGCGACTACTCTGAGTGCTCCT
GCTGCTAGTAATAGCAATGGTTTTGGTGGGGAAGAGCACAACCATGACGG
CCAAAGTCCTCATGTTAATGGGGAATCTAGTCAAACAGATTTAGAAGTTT
CTGACAAAGCTAGCGAAGGCTTATTGTCAATGAATGCGAAAGACGCGTAT
GAATGGGCCAAATCTGAATTGTCGATGTCATCTCGAAAGGCAAAAACGTC
TATATCGGAAAACAAAAGCGTCACTGCCGGAGAGAAAGGAGGAAAGAAAA
AGGCTGGAAACGTTGCAAAGGGTGAAAAGAAGAAAGCATTAGCGGACGAC
TCGCTTGCGCTGAAGGCCTTGCTGTTGAGGCAGAGCTCAGGACTCTTTCA
CTATGGTCCATCTCTTATTGAACACTGTATACTTACTGCTGGTCTTGATC
CGATAGTTAAGTTGACTGGTGACAACATAGAATATACAATGCCGGAGTCA
TCTTGGAACGATTTGGTGCATTCTCTACGGGAGGAAGGGTCGAAGGTTAT
TGAAAGTTTGTCTTCTGGTGAGAGCGTTGGTTATATATTGTACAAGCCCA
AGCCACAGCCCCCACCCGAGAACAACAATCACAAGACGAGTGGTGAAACT
GCTCTCTCCCCTTCATCGTTGCCTACTCAAAACCCCCACTCTGATAAAAC
GTTGTTAGAATTTCAGCCCCATCTTCTTCGACAACACCAGAACCAGCACT
TCCTATCTTTTCCTACTTTTGCAACGGCCATCGATGAATTCTTTTCGCAT
TTGTCATCTCAACGACTCGCCCAACGAGCCGATGCCGCCGAAGCTGCAGC
ACGTGATAGGCTGTCAAAAATTAGACTTGATCAGCAGAGACGCGCAGAGG
GGCTAGCTTTAGAAAGAGAGCGATGGAAGCACTCTGCTCACTTGGTGGAG
ACGCACGCAGAGGACGTAGATCGAGCTTTGGGAGTAATATCTTCAGCTTT
GGAAAGTGGTATGGATTGGAATGCATTGGAGCAGTTGGTTTTAATGGAAA
AAGAGAACGAAAACCCAATTGCTTTACTGATAAATAAGTTGGAGTTAGAT
AAGGATAGAGTGATTTTGGCCTTGCCAGACGTTGATGATTGGGACGAGCT
TTCAGACGCTCCGAAGCTGCACAATGTTTCACTGTCCATTAAGGAGTCAG
CTCATGGCAATGCGCGTGAAATGTTTGCACGCTATCGTGCCTCGAAAGAA
AAGGAAGAAAAGACCGCTGAAGCATCGTCCATGGCACTAGAAGCCGCCGA
AGCCAAGGCTAAAAACAACTCGCCGAAGCTCAACGAAAGAAGGAGCTCGT
TCGTGTTCTCCCTGCCCGAAAACCTATGTGGTTTGAAAAGTTTGCCTGGT
TCATCACAAGTGATAACTATCTGGTTGTTGCAGGAAAAGACGCTCAGCAA
AACGAACAACTCGTAAAGCGTTACTTGAGGCCTGGAGATGCTTACTTACA
TGCCGATGTTCATGGTGCCGCGACGTGTATTCTTCGAGCGAAGAGAAGAC
GAATGACAGACGGTAAAACTCAAGTCATTCCTCTTTCTGAACGGGCATTG
AACGAAGCTGGTACATTTACCATTTGTAGATCTTCGGCGTGGAGCTCTAA
AATTGTAACTAGTGCTTATTGGGTTGAATCACATCAAGTATCGAAGACTG
CCCCGACTGGAGAGTATTTGACCGTTGGATCGTTCATGATTCGAGGGAGA
AAAAACTTCTTGCCTGCCAGCACCTTGGCAATGGGTATGGGCGTATTGTT
TCGACTCGGCGATGAAGCAAGCATTGCCAGGCACTCCAATGAGAGAAGAG
ATTTTGCATTGATGGAGCATGAAGAAATGATGAAAGCGCAAGAGTTTGTT
GTGTCGGACAAGGAAAGTTTGGCCGAAGACAAAAAGGAGGATAATTATCT
TTTGCCGAATGTAGATGAGCACGATCATTCGGAGTTCAATAATGTCGAAA
GCGAAGAGGTGACGAGAGATGGTAAAGTGAGCAACGAGATCATTGAAGCC
CCGAAGGAAGAACTTGAACAGGAGGAATCAGCATCTGACATTGAAACATC
ACCTGAGCAAGTCTCTGTCGCAGAGGATAAAAAGCCATCTAGAATTCCAG
GTCCATCGTCCGAAGAGCAAAAGAAACATGATTCTACAATGAACAAGAAA
CAGAAAGAGATGTCACGCGGTAGAAGAGCGAAAGCCAAACGAGCGAAGGA
AAAATATTCCGACCAAGATGATGCAGATCGCGAACTTGCTATGATGGCAT
TGCATGGAGGTGAATCTTCCAAAAAGGGCAAGAAGGGAAAAGGGTCAAAA
ATGGCACCAAAACAGTCGGAAACACAACAAAAGGCCGCATCCGAGACTGT
GGCTTTGCTAGTTAGAGACTCAAAGAAAGTGTCAGAAACCCTTGATGAGA
ATGTGCGAAATGCTCTGGCAGAATGTGTCACAGTCAAGGTGAATGGTTCT
GAAGATGTGCGATGGGAAAAGTTCGACGCTGAAGTATTGGAACAGCTTCG
TGACATCGACTCGCAGGATAAACAAATCGCAGCAGCTCAACGCCTCTTGG
ATTTATCTAAAACAACTCGAATTGATAACTTCTCGGCCAGTCTCGCTGGA
ATCATTCGCACAATAAGAAGACACGGAGTTAACTTTAAGGATGTAGAAGG
CACTGCCCCTGACGGGAAACAACGGAAGACTAAGGCAGAAAAACAAGCCG
AGAAAGAGGCGTGGCAGGAGATACTTGCTGAAGATGGCATCATCGACAAC
GAAGGTGATGATGATGGTGGCCCAATTGATGACTCAGCCGAACTTGCGAA
GCTCACTGGAAAGCCAACTCCTGATGATGTGATTTTGTATGCCATTCCCG
TTTGTGCGCCATACCACGTACTGTCTCAGTACAAGTATAGAGTGAAGTTG
ACGCCTGGATCTGTCAAACGAGGAAAAGCCAGCAAACAATGTCTGGAGAT
GTTTCTACACGCAGACAATGACAAGAAAGTTGTTGACGACAGTGTGAAGA
GAGATCGAGAGTTGATAAAGCTCGTGAACGAGAATGAGTGGGTGCAATCT
ATCATCGGTGATGTCAGAATCACATCAGCAGGTGCAAGTAAGGTGGTCAA
GAAGCAAAAGAGCAATGCGAAGTCTAAAAAGAAGTAATCGAAAGAAGTAA
TCCTAGACTAGATTCTTACTAAGTGTTAGCAACAAAAGCCCATGACAGCA
AAATAAGTGACAAAAAGATAAACTACATTGAACACAAATGATATTCTGAT
CTCGGCCCCATGTGAGCTTGGTGTCTTTTGAATCGAATCTGATGCTGGGG
CATTCGTGGTAGTCTTGGTAGCATTTGTCTGCTCGCTAGCAACTCCTCCA
TTTAAATTCGACTCGGCATCAGTCTCTCCATTCAGCATCGCATTGAGATC
CTCATCCGCGACACTACACCCAAACACACCAACATCAATCGCCCCAGTAT
TTCCTCCAGATGAATTAACTACACGAAATGTCACCATTGTTACATTCCTC
ACACCGCCGCTCGTTTCATCATTCGCATCACTCAAATCAAGATCACACTC
ATATGACTTCGTTGCATCCGGAACTTCACAAGTCGGCGCAACAACAGCAA
GATCATCGAGTTTATTCCCAGCTTCCACTTGGTATTCATATATCTGGGCA
GAGCTACCCATTGTTCTAGTATGAAAATCAACATAAACAACATTGGAGGG
AAAGGGTAGTTGAATCGTGATGAATGCATCGTTTCCATCTTGTGCGGTGG
ACCATTCGGTGGAGGAATCGCCATCGATGGCGTTCATGGCAGTATATGCT
GACGAATAGTTGGAGGAGACATCAAGTACAAATGCTCCTTGTGATAACAA
GGCAATATTTCTCATGGAACCCGTGGGGCACATGCTGGATTCTCTGACAA
TGCTATTGGAGCCGTCGCTGGTGTCGGAGGATGTGTCTGTGACTTCAGGA
AGGAACTTTACAACATCGCTCATGGGAATACGCGTTTCTCTCGAGTATTT
GACGACAAACTGAGAATCGATCCATACCCCTCCTACTACTAGACTACTCT
GTGACTCATTGCCCTCAGTCGATGGCAACTGAGACAAAGAAGCGAAAGCA
GAAGGATTAGATGTCACCTCTTCTGCTCGAACAATTCCGTGGATCTCCGT
GACATTTACGTTGTCATTGAACCCATCCGTATCATAAAATGCATCATACG
AATAGTCAATAACACCGCCATCAATGCCCGGCGAAGGGTCTAACCCATAG
TAAAACGAAGCTGCCACAGATTCCACATCTTTACTTTCCAAATCAAGATG
GAAGGCCACCATCCCCTCACTCAAAGTATAATTCACCAACGGTGACGAAT
TCTCATCGCAGACAAAATCACTCTCTTGCAATTGCCGTCTCCTATTCGCC
GTTCGACGTTTAAACCCTTGATCCTCTACCTCGCAAACGCATGCACCCTC
GTTACTATTCCCCCCTCCCACAACAATGACATTGCTATCTCCCGCCATCA
AATCGATACTTTCATAACAGGGGCCTTGAGCAAAGGCAGTGGGTTCTAGT
CCCATAAAGTCGGCACCGAACATAAAGGATGGGGCGGGATAGGTTGGGGT
TTTCCCAGAGTATCCAGTGTTGAAATCTAATGCGTACATGTTCAACATTG
TGGAAGATTGAGGATTGTTGGGTAAGTCTATTGCGTAGGTGTGAGAGAGG
AAGATACCCTTGCCGTAGGGGAGGAAGGCAAACATTCGAAAGGCTACCTT
GGAGCTGTTGTTGTTGTTGCTGCTGCTGAGAGGAGAGGCAGTATCGATGT
TTGCAAGTGATGAAAGCGTCGATTCGTCCAATTGGAGGGAGACTGTGTGG
CTTGTGGTGGGTACGGATGCATCCATGGTGCTGGAGAAGACGTGTTTCCA
AAGATATTGGTAGTTGATACCGGTTGAATTACTGCTATTATTGTTTTCTA
GGATCAATGGTACATTACGGCATTGAGAGATGCAATATTGAAGAAACAAA
GTGCTTGATCTATAATCACATATGTTGTTTCGCAAGGAAATCGGAACCCA
AAACACAAATGCAACTTAATGATCAACAGTGTCGACAAAACAAAACCTCA
CCGCTGATCTCCTCTGCAACCAAAATGGAAACGCCGCATCCCACCGCCAG
TGGCGTCTCTGCCGTCCATACCAAATCACTCGATGCATCATAATTGGCGT
TGATGTTGGAAGTGGCAAAGAAGCGTTCGGCAGAATTGGGATTGGACAAA
TCAAATTTCGTCGCAAGGTTCCTCGAGGTTGTTCTTGTAATCGTGGCGGC
ATCGATGGATGCGGTGAGGATGCATGATAGAAAGAGCTTGAGGAAGAGAG
AGGATGAAGCCATTGTGCCCTTGTGGTTCATTGGAACAGCATCTACGGTT
GCTTTTAGTTTTACCTGTTTTCGGGACGCAGTGGCTGAGCAGTGACCCAC
TATGTCAAAATAAACATGAAAAACATGAGAGCTTATGAGAGCCACCTCTC
TAGAGAAAGAGCGCGCGCATGGCACAATTTGAATTGGGCGGGCTACAAGT
GCTACAAGTACCGTACTGTGTGTGTATTGTATTGTACCATACCTTCCAAG
TGACAGACACGTAGCACACCTCTCTAGTAGTTACCATACTCGTACAACTC
TTGGACGATTGCAGTACAATAGCATACCCTAGAGCGATGAAATTCCCCCG
GGACTCGAACAAATTACTTTGATGATGCCTACACAAAACCGTGGTGCTCA
AGAAAAAGTCGAAGAGGTCTCACAAATAATAATCATTATGTTATTTGATA
AAAGGATGACCCAGTCTTTGCGTTGAAATGCTTAACAGTTTCAGTTTCTT
TCATTTATAGCCGAAGTCCTTATACATTTTCCGAGGAAGTCCGTTCTCTA
CTCTTACATTTTGAAAAGATTTTATACTACGTTTCACGATCTCATCTATA
TTGTTCCAGGTGTATGATGGTGGCCTGCCAAGTTCTAGAAAGAGAGATTT
TATGCTTGTTGCAACACAGATGCTGCACAAGCTGTCCATTCCTAATCCAA
TCATTGTCGCGTATGCTGCTGCAAAAGCATCATTTGCTCCTTTCTGTATG
TCGGGCCGGCGATTTGAGGATGTCGATGGAACTATGTATCCCACCGAAGG
GCACATTAATGGATCGCATCCACCAAACGGATCATTGTAGTTGAATTGAT
ATTCGAAAAGCATGCCGTCACCGTTATCGACGTGCATGTCTCCTCGGATT
GTATCTCTGATGGCCCACGTATCCTTTTCACCTAGTGCACCCCTGCATCT
AGGCAGAGAATTCGCCTGCATCATTGCTAAATGAGTTCGAACTCCCATTG
ATACTGCTGCCGAAGATGGATCTCTACGATCTAGTAATGATCGAAGTTCG
TTCCCCCAATCATCGGCGTTTTCTCTGGACGTGATGAATTTTCCATCATC
TGGATATGGTACGTTGCCGGCATTCAAATTCAAGCCCAAGAACGGGATTT
TATCTTGACTCACGGATAGGGACTGAATAGCATTGGAACCTTCCTCGCTG
CCAAGCTCAATATTTGTGTATAATAGTTTCTTATCATTGTTCGAGTAAAC
GGGCGAAAGAAGCTGCAGTGAATTTTCCAGAATGTTATCGTAGTTTTCGA
GGAATGGACCTAGAATCAGAACAGCATTTTGCAACGATGATATGGTTTCA
GACGAAAGCCTTTGCTCCTGCATTGAATCTTGCCATGGAGCGTGTTGGTT
GTAGAATGCAATCGGTTGAGGCGGCGGGATTGCGGAGCGCCGCTCATTGT
TGTCGGGTCTATCCAAAATTAGATCTCGTGCACAAATAGCCATGGCTGAT
CCTAATGCTTCGTTGGTATTGCCAACGACCACCACGGGGTTTGTTTTGAC
GGAGTAGAGGCCTATAAGGCTGCATTTCGTTTTTGATAAAAATCTTAATG
GTGTCCGATTCGATACGAGAGCAGACGCTGTAGTCGAAAATAAAATGAGG
ACACAAATAATCTTCATTATCTTCGTTTTCTGCACGGCCTGAATTTGCTA
CGGTATTGTACCGTACTGACGAGTGTCCATGCATCAAACGAAGGTGGTGG
TAGGTCGAGGTTGGCGAAGGCACTGCATAATATCTCAGACATCATCTAAT
AGATAGCTGCCACAAAAAATACGTTTGGGGGTGATGGACAGACGAGCGCA
AGATGCACTGATGGACGACTGATGGTGGAACTGCGTACCGTACAAACGTG
AATACGTAACTTTCCTTACCCTTATTAAAGAATTCATGACCCCAAGTGAC
AACGATGACCATGACCCGGCTCATTCCCCATAAGTACGCATTTTAGAAGA
CATTTCCCGCTGTAAAAGTGCTTCAATTAttgtggaggcctaggaagtga
cacgcccttttctcaacggacgccctgcagaaaaaaaaatttgtccgcca
gaagagatccaaaatctcaaaacccctccaccatggccgccgaagccgtt
ttcgaccgtaactcaacaaccaaccggagttttgaagatcggatttttgc
tggatagcgcggactcacccgatgcaacaataccctactcgggtccagag
caccaatactggctctcgaaaaattgtagactaagtcggcgattttggac
tcggacgaccaccgcacttcccttcacgtcgtcgcccccaacaatcaacc
gccaaccaaaataagccatgccgccctattaatctttcgtaaaacagcgc
gatgtatttttatgatcaaggcaccatgagatcaaatatttcaggtcaac
aaacaaacatgagaagtaaaaagaagctgttaacattgatgcctcctcct
tcaaaccatcacgcaacaatcaaccatttaaaagttggatgaaaccaaca
acaaagcaattaacgagtcaacaatatgcacggcgttgaacagaactttc
gattgatccttttttcaaatcaaaggatttttctatttattgcatcagtt
atctaatttttagtaattcaagtgtcatctcaacagtgataatggttatt
tgatacaatcattatcatattaatgtaattattcttatgctgttgattgt
tgactcgttaattgctttgttgttgttttcattcaacttttaaatggttg
attgttgcgtgatggtttgaaggagcaggcatcaaagttgacagcgtctt
tttacttctcatgtttgttcgttgacctgaaatatttcatctcttgcttc
ttgatcataaaatacatcgcgctgtttcacgaaagaataatagggcggca
tggcttattttgggtggtgacggttgattattggggacgacgacgtgaag
ggaagtgcgggtggtcgtccgagtccaaaatcgccgacttagtctacaat
ttttcgtagagccagtattggtgctctggacccgagtagggtattgttgc
atcgggtgagtccggcgctatccagcaaaaaatccgatcttcaaaactcc
ggttggttgttgagttacggtcgaaaaacggcttcggcggccatggtgga
ggggttttggagattttggatctcttctggcggacaaatttttttttctg
cagggcgtccgttgagaaaaggggcgtgtcacttcctaggcctccacaaT
ACCATCGCCACTCTTGGGAGAGTAAAAACTTTTCGACGACCAACCAACAA
GCATCAAACAGCCTTTCAAGCTCGATCACAATCCAATACACCGAAACTCC
TCCTCCCGGTATTGTGTATATTATTGTAACAATCACCTCGTCTCGTCGTG
ACAATGGGCAGCATTAAAACAATAAGCAATTCCACCATGGGAACTCAAAC
CGAGATGGATGAAAACTTCGTGCCACCTATCAAAGACGTTATAATCATTC
CAAAACACACACCAACATCAACAAGCATAAGCAAAGAGATCATCCCCGCT
ACAATAGTCATTTTGCCAAAGAAACAAAAATCCATCTTGCCAATAACTCG
AAACATACCCGACGTCCTCGACGATCGTGACGTTTGCCAACGCATTTTTT
GGCGATGCCACCTTCTCCAATGTCAATGTCGCTATTCTTGTGTTTCTGAT
AGGTTTGCTGCATTATTTCTTCAGTGATGTGTTGTGACTAGCGCCGGTGA
AGACTCAAAAAGGTGCCTTTAGTTGCGTGTTGCGTCTGTTCGGGCCGTTG
AGCCAGTCTCCGAACTGTTCTTTCTCTTGGAGGTTTGAAACTTTCAAGTT
TTTCTCGACATCCAGAACTTTGCTGTTTGCCTGTGTTCATCGCTGATGAG
GTAACTCTGCACCATCAAGGTCATGTTTTACGTTGGCTCTGCTTATGTGG
TGAAGATGAATTCTGTTCATGTACAAAGATGTTTAAATCTACAGACAACT
ATTTGAATATGGTCGATTTGATCAAACATTCTTATTCTCTCTAGCTTCAT
AAACCATGATATCTCTTACGCTCCCGCTGGAAACACGAGCTCATTAGCTC
GAAATTTACGAGACATTTTTTTCTCATGTTGTAACGAGAACATGAACCTG
GACAAACCATTGTATGTATTGTACCTCCTAGAGAGGTATCGTCTTTGTGC
GATATAAGAGGCTGGATGAGGCATTGTAATGCGTAGTATTTTTTGTTAAC
AACATCATTGGAACGGGAATTATAAGACCGATGTGACGATAATTGACTTC
GATGGCACAATTAATTATTCGCATCAATCAATTTTCTCCGAAGGGTCTGG
ACAATTGAGTGATCCCTGgaagatccggtaaattgtgaaacgagggaagt
attaaaaacgaaaatggtgtgaccacggtacagtacagtagaaggctgtt
atgtaagcgaaagtatacattcaaatttttcgtttttcttaggaatgaat
atgtaatagaaaataggcgagcgtcgtaagaaagaagtgcattcaaacga
ttgattacgtacgttaaatgttttagagcgaccttaattggcgactacaa
tgaattgaagccaatgtcctcttgaacattgaacatgtttgaacattatt
gaacatatttgaacatttttgaacgtttttgaacatttttgaacattttt
gaacatgttcaaaaatgttcaatgccacgttgacgaaatacgaaccctaa
tatttgaacatttttgaacagttcaaaaatgttcaaaaatattcaaaaat
gttcaaaaatattcaaaaatgttcaaaaatgttcaataatattcaatcga
gttcggaagcaacgatcgcttctttcctagaaagatatgtcatcgtggac
tgaatcgttgagagttctaacggatatatatttgaatctctttacatact
cttatatattcttccgttgaagtcaacaatataacatacgtactatagat
ttaaattggattttgtgggattactggcatcgatatcttctcgccaattt
ttttcttgatagggttatttcaaaaagtacttccttcgttccacatttgc
cggatcttcCTGCGCTGTTCCAAAAATAATTTCACCTGTCTAAACGCATA
GCTGACGTATAGTAGGTATGGTACATAAATATTGTACTTTGCCTCAAGGC
ATTATTATACGCTGTTGTGCGGTCGATGTTTGGGTGTATTTAATGTGAGG
TGTATGCTGGTGTATGTAGACCGCCCACAAAAAGGAGTATTCTTTGGTCG
GTACAATATCCCAATACCTCTATCAGCGCTTCAATAGGCTTCAATCACAA
AAGAAACACATAATGGGAAGCAGTAAAAAGAGCCGGAAAGCCGCAACAAC
CACATCCACTCAAAAAGTCCACACTTCCAACAACAGCAGCAACAATGACG
AAGATTCCTCCACTGCGTCCACCGATCTCGACTTCTGTCAACGTTTCTTC
GGAGATCCCCTCTTCTCGAACTTAAACGTCACGCTGTTATTCCTCCTCGC
CACATTTTTACCCATGCTGGTATGGATTCCACACTTTATCAACGAGTACG
TTAAGCTGCGGCGTTCGTCGCTGGCGGAGAGCGAAAGAATGAAACGAATG
GAACGGAGTAGAATTGATTTGATGAGTATGAATCCAGAACAAAGGGGGGA
GTTGGGAAATTTGTTGGGTGTGAAAATGCAGGATTTCGAGGAGCCGGTGG
TATTGGCCGATGGGAGGCTCTTTTATAGGGGTAAGCCTCCCAGGGATGTG
GTGATCAAAACGCCGTTCAGTGAGGACGATGTGACTATTTTGGAGCAGGA
TGTGTTCGGGGTACAGTCGAACCTAGGGGGAGACAATGTACATGCGAATA
ATAGAGATTTATCATTCCTTCTCCCTTCCAAGCCATCGGTGTTGCCTACG
CTTTGTCCGGATGGAATCACCATGGGGTTTGATAATTGGTTCACGCTTCG
AGATGCCGTTTCGGAAGCTAACGCCTTGGCGGCTGAGGACTTTTTGAGAT
GGAACAAATACCTCGTCATGATGCTGCGGGATCCTGATATTGACCCTCCC
GTCTTCACAACTCCGGATCCATTCGTCATTTGTCCTGGAGTGAAATTGAA
TCAAAAGCATCCTCCAAGAATGTCAATACTAGCGTACCTTGCCTCCTTCT
TGCCATTTTCCACCACCTCGTCCCCATCCTCGATCATTGCCAAACACAAC
AAGAACAAATTGTCCTCCATATTCATCAACGCCGAAGACATCACCATAGA
ATGTGACCGCTGTCTCATAGATCTACCCGGCACACACTTCTCCTTCGGCC
CACACGCCCGCAACATCCTGATCAAAGGTATAACCTTTAAATCCGCCACA
ACCTCTTCCCTAACCTTCCACCATCACGGCGCCACAGCCTCCTTCCAAGA
TTGCTATTGGCTTTACAATTCGGGGGGGATTGTGGCATCAAAGAATAATC
CAATTGGGACGATGAATCTAGAGGGAAATAATGTGGGAGGCACGATGAAT
GCGGGGGCTGTGGCAGATGTGAATAGTACCAGTAGTGTGACGTTTTATAG
GTGTAGTATTGATGATCAGAGGCAGAATCCTAGGAGGGCTACTGTTGGTG
CTGGTGCGTGTACTGTTTTAAGTGTTTTCTTTGTTAGGTACTGTTTTGTG
TTGTGACTGACAAAATGAGATTGTTTTTGGTTCATTTTGTTTTGAAAGGA
TTAGCAAATGTTCCTGGCATGAATCCCACTCCTACTTTGGGGCATGGACA
TCCTCCCGGTGGTAACAGTATGGTAATGTCGTCATTTACAATACGGAATT
GATGGTGATGATCTCGAACAAGAGTTCATTTGAATACTGTTCTCATCTTT
TACTGACAAAGATTCCGACCTAGATCATGGGTCTACGGCTGTGCACATTC
AACAGTTTATGATTGCAGTATTCGGAATGTATCAATAGAACGCTGCCTGA
CCAACACAATATGCTCTCTATAGGAAGCGATGGTCGCTCTCGGGGTGAAC
TCAACAGAAGCAGAGAGAGCCTCACATGAGTGCTAAAGAATGTTAAGCCC
AGCCCTACAACTTGGACGATGTAGATCTAGCAGCTGAGGGTGTTTGTGCT
TGGTCAAACTACACTTATATCCTGCAGCACAATAATCCTGTTTAAATTAC
TACCTTACTTGCCTATTTTCTTTAATACCAACATGAAGAGACGAGGCGGG
GAAAGGTACAACAAGTGTCATTTTTATGCATGTTTATACGGGTATATCAT
CTAATGTACTATAAAATCAGAACTTGACATCCAACACCTGCTTCTGCCTT
TCGTGCAACTTCCTTCTCCTCTCCTCTTCCAAAACACTCGCCTCCTCCCG
CTCACTAGTCGAACTCCACATACTCGTCTGTGTAACAAAATAGTCCTCTT
GATCATCATGCACATGGGTCCTACTGGCAGACGTTCGATCGTATTCCAAA
AGACGTTCCTTGTGAGCCAAGGCCGAATCATGTTTATTGCTAGGAATGAA
TTGTGTGATTAAATTATTGCAGAAGGGACAATAGTCGTATCCCTCGAGTT
CGCAGGATATTCGTCCGCAGTGAAGGCAGTTCGTTAGTGGCGGGTGTTTG
TTGCCGAAGCAGCCGCAGACTTTTTTTGGTGTTCCCTTGAGCGGTTTGGA
AGGCTTGGAAGTTGATGATGATGAAGAAGATACATTTTTCAAAGATGATT
TTTTGTCAGATCTCTTTGCCGTTGATTGTTTGGAAGCAGCTGGTTGTTTT
GATATATTTGTATTTCCACCGGCAATCGCTGAGGAGGAGGAATCAACCTC
GGGAGACTTTCTCTCCCACTTTGACACGCTTTGTTGActctgcctcttct
tatcctgattcctcctccgttcctcttcctcgttcATTCTTTTTATACGT
GCCCTCTCCTGTTCATCACGTTGTTTTTCCCTCGCTTCCAACTCACGACG
GCGAATTTCCTCTCGATGTACCGCTCCCTCATCGAGTATTCTGGAGGCTG
ACGACGCCGTCGCTATTTGTTGGGGTGGTTCCTTCGCGTCGAATCGATTC
GACGACTCATTCTGCGCTTGAACCGAAAGAGAAGAATCACGCTGATCTCC
GGACTTGAACCGTACCAACTCCTTCACAAACGAATCAAGGTCGCCTGATC
CTTCGTCGACGATGAAATTGGAAAGATACTCGGCCACATCGTCGGGATTT
TCGATAGAAAGGAGCTGTTCGAGAATTTCGGAGATGTAGTCGTCATCGTC
GGTGGGGCTGAGGTTTAAGAGGCCGGCTAACTGGTGTTGTATGGAGAGCT
TGTGGTGAGAGGACATGCTGGACGAATGAGAGGAGATGTGGGCTGATGTA
CGATAGGTGCTGGACTGTGCTGGATAGGTAATAGGAGCTGATCGGAGGAT
GGTGGGCCATGGAGGGCAGATGGTGGGTTATTTGACTGAAAGACTTGACG
GATGTGGGATCGCTCACGGGCTGCTCACGGGTGCTCAAAGTGATCGCTCC
AGATTGGCAACGAGTGGGCAACGTAGACGCTCCGCGTAGGCAGAGGGTCC
TTCGATGTTGGAGGGCGACTCGGTGGGGATTTTGCCATGATTGTACGGTA
AAAGGTATGGTATTGTACCACTACGATAGGAAAAAGAATTGTGGTGGGCA
ACTCATTTCCTACTCTAGCCTTGAGCGAGGACAAAGGTATCCCCTAAGGT
ATCCTCAGCTTGCTTCCGAATTTTTATGTCGAATCGCGCTGAGTTGAAGG
CGACATCAGCCAGAATTCCACAACGTCAAAACACATCACAAAATGAAGCA
GCCTTACGGGTGAACGGTGAATCATGTTGCTCCATAAACACGCCAACAAT
GACACGAGGAACTTTTCGGAGAGGAGTGCTCCGATCGAAGTTGTCAACGG
CTGTCAGTTGATTGTGTACACTTTGAAAATTAAACGCCATAATTTCGTTT
CAGTGCCAATTTTCAGTTTCCCTCATAAACGTCAGCCCTGTAGCGCCTCT
GCTATTCTTAGTCCTGCTATTCTTAGTCCCAGTATCATTTCGTTCCTTCT
TGGCACCGCTCATACACTTCCTCTACAATGATCTCAATTGCATTAACGTC
GCTTCGCGTGTCGGCTGCCACTGCTGCTCCGGCAGGTCGACTGTCGAATC
GACACCTTTCCATGGCGTGTGCGCAATCTGTAGACAAGCTGAAGAGCATT
CTAGAGGAATACCGAAAGAGCAAGTGAGTTCCATTGTTGCACATACGTCT
ACATCGTATGATGACTTCATAACGGATGGCATTCTAACTCTCATCACTCC
TCGTTTTCACTACACGTAAATTATCTTCAGCTACTCCCAAGAATATCCCA
AAAGGTTCCAAAAAGACATTGTCAAGGTAGCATCCAATATCACCTCTCGT
CAACTCAATTCCTCACCCGTAAACGCCGTATCAGCCCATGGCATCGAACA
CGTCTTACACAATATTGGAGCGGGACATAAAATGTCACGATCGGAGATTC
AGTCTATAGTAAGTGAGGTTGGAGCCTGTCCCATTGGTAAGGAGGACGAT
TGTGTGATTACAGCCGATCAGATGTTGGATTTGCTTTCTACGAAGTGGGC
TGAGCATCACCATGAGTTGAATCAGTAGGTAGGCTTAAGACGGTGAACTC
CGTGAATCTCAGGAAGACGGGATGGTTAGAGAGCTACGCGAAGCGCTGAT
GATAGATTGTATATAGGGACAATGATAAAAGCTATTTTAATGTTATTAGC
AAGTCTAGTTGCCAGAAACTGATTTATGTCGTCTTGAGTATGCCTTCGGT
CTCATTTTACGGGTTTCGCTGATCAATCCACTGGACTACGATAATGTTCC
ATACATTGTTCTAGAGCAGTAATGACAGTATCGGATTATTAAGATCATTG
AGCAAGCGGGATCGAAGATACTTGAGGCGCTCCTTTAGTTGTATTAGATT
GTAAGGCATTGAAATAGTTAAGTCGCAAGAAACGGATTCCCTATCTTATG
CTGCATTCAGCTGATGTAGGAGAAGTGCATCATCTATCGAGCCACGCAAG
GTGACCGATTTCTGATTGCGCGAAAAGTATGATTTTGTAAAaggtggagg
aagggtggaggagcaggaggTACCGTACCATCGATATGTAGAACTTCGAT
ATGTATTTCACATCATCTATTCACATAGAGGTTCAAATGATTGCCTCTAA
GGAGCACAGTGTCAAACCTTGACAAAGCGTGTCACTATTCAGTCGCGTAG
AGTCTTGAGAACTCTTCTCACTCTTTTTATCCAATCACATTGTTATCCTT
TGCTCCACGTGAACAAAGAGGTAGCATTTTATGAGATATCGTACCCACGA
GGCACCGCAATACTACTGTTGCTTCGAAACGCAACAGCGGACCTCTTGCT
TACCATATTAATCCCATTTTGTATGATACCACGGTTCAAAGCGAAGGCAT
TGAAACTCGGCGAAATGAGAATCCTGTGACGGCAATATGGGATTGATGAA
AGTTGCAGCGTTGCAACGAGGTGCGTAATGAGAGGTCATAAAATAACAAT
CGAACGAGTTTGTTAGTGCAATCGAACAAAAATTAAAATCACAACAACAT
AATTTGACGTTGACGAGGCTAGTTCAATTATCAACATGAAAAACCTCATT
ATTTTATTATTGACTCTTCTTTGGCTTACTGGCGCGTCATATCTCGAAGA
CGAGGACGATTTCGAAGAAGAACCGGACAGGAACCTGAGGCTTCGATTTG
TTACAAATGTGAAGACTTGCAATGACGGAAAAGTTTGTGACTTCGATTCT
CAGTGCGCAAGGTAAGAGCGCTATGGATTACCCATAGAAAGTTCTGGAGG
AAGCGTGCCGTCGTCTTTTAACTAACACAACAGACTTTGGTATCATTATT
AGCGGGGTTTGCCGTTTTCGCACCGCAAGAGGTGTTATCCGCGAGTATAT
AGACGTTACAGACGAGAAGACTTGCAACGATGGAAAACTTTGTGAACGCG
ATAGTGAATGCGACAGGTAAGAGCTCTGTGGATTACTCACGGAAATCTCT
CAAGGAAGCATACATCGTCTTTCAACTAACGAGGACTATGTTATCGCAAT
CAGTGGTTTTTGCCGTTATCGCAGTGTGAGAGCTGTTATCCGCGACAATC
GCGATGGTTATACTAGGAGCTTCAAAACGTGCCGTGATGGAAGAAGGTGC
ATAGATAAAAGTGATTGCGACAGGTGAGGAATTCATAAATTTTATCGCAG
TCCCTTGACACCATACCTGTTCAGCTTATGAATTTGTCGACTTTGCTTGA
TCACAGAGGTGGATGTGACTATCGTGAAGTCAGCGGATCGGTGCGCGATC
GAGATGACCGTATCAAGACATGCCGCAACGGAGCACTCTGCCAAGATCAC
TGTGCTGACAGTTCGGCATGTAAATACAGACCCAATCAATGGGATTAAAA
AGATATGCAATGACCAGTGACTCTTTTCTGGGTTTATGCTATATACTATG
ACTGCATTGTTTTTCAAACGCAAATTATTGCTGCATTGCATTGGGCCTCA
AAAGCTAACTCTTGATGCATAAAAATGAGTATTCGTTGTGTTCTGTGGGG
TGTTGCTTGACTAGTGTAATAATATTGTCCTCCTAAAAGGTGTACCAAGT
TGCCAGCTGTTAAATGTTAATGTGTCATAAAAAGCATTTTCATAGATGGG
ATGCCTAATCCTAGTGAATAGGCAACGAAATTATTCGATAAAGAAGTTTG
CAATGCAATACAAATGAAGCGAAATTGTTCCGGCGGATAAGTAGAGTAGA
AGTAGAGTAACGGAAGTAAGGAAAAAAGCCTACAATGGCATCACATGTGG
CATGCATCATCTTTTCACGTTTGCTCCTCCTTTCTTGTTTATTTCGCCAT
GAGTTGAACAAAATTGCCTTGTGTACTTTTTCATCACAGATCAGGCTGTG
AGTTAAGTAATCTCAGGTCCCATTTGTCTGTTTCCTTGATATATCATGCC
ATAGGACTACTAACCTCCTCTTCAATCTGCATGTAAGCATGTCAGGAACA
GGGGACTGAGTATAGTGTCATTGTGACACCAATTGACACATGGGTAATAC
AAGAGCTTCTCTTCTGCACAAGCGATTAGGTCTATATCTATACCAGTGTA
TTTGTTATACCATTGGTTACTGCCTCTGTGAAGGGAGATGGTGTCATATT
CCAGTGACATGCAAGTAATTCTGTGGGATATACCCCATCATGTAGGCTGC
GTGGCAATGAAATTTTGTTGTATCTAATACTTATAGACATATAGATGCAT
AAAAGCGCAATTGAATTGCACTCAACCCATTTGGACAGTGCAAAGTAGCA
AATGACAATGTGATGTGTGTGGTATTGGCTCCTGTGAAATAGCCATTGCT
GTACATACATTAATGTCTAATTTCATAACCGTGGCAGCATGTTGTGAGGT
CCTGAATACTGCTCCCAAAAATTACAATCTTGTCAGAGCCGCTGGCTGCC
GTGAATTTAACTTCCATAGAGGAGAGGAGATGGCCACAGTAGTTTGTGAT
CTTGTTTTGTAAGTAAGTAAATGATCCCCTTTGCTTGGGATAAGTTGCCC
AATCTGAGTCAACAAATGTATGTGCATCCATTGGGTTGTGTTTCCATTGT
TGTACAGAAGGTGAAACCTGCCCATCTAGGGATGTGCAGCACATCTGCAT
TGGATGTTCTAGTAAGTCCATCAATGGTGCTGTCCTCTTATAATAAATTT
CATCTTTTCATCTGGTGAACAATGTTAATGCATAATTCACCAAAAAAATC
ACTTCCACTTCTCCGTGAACAATGTTAAGGCATACTTCACCATAAAATAA
TGCACTTCCACTGGGCTTGCACTATCTTGTAAGCACTTTACCATGGTTGT
AAAAATATTCAACGGCAAGAGATAATTGCAAATATGAGCTCATCTAGTCT
GTTTTGGTAGCCAAAACCATACTGCTGTGTATGTCTTCCTGCACTGCTTC
ATTGGGATCCCCAGTGACTATCCCTCATGTCTTTTCAAATGACTCATTGG
CATTTTGCCCTGACTAGAAGTTTCTTGTGCCACATGGCAAGATTCGGCGG
ATTCATTTCAGTATAGGTTTCAAGTGATATGATTAAATAGTGACATGTTG
CAGCAGATGGGACATGATGCTATTGAACAATGCGATAAAACCCTATCATT
TAATAGGCATGGTGAGATGCTCATCCGGTGGATCATGAAACTTGTGTGCA
ATACCTATATTCATACAGGCAAGTTCAAACTCATCTGCATGAGGTTTGAA
ATGACACTTCTCTCCTTCCAATAAACCCAAATACAATCACAGCTTGTGTG
ATGTGGGTTTAGAATGGTCCTTCTTCATCATATTTGGCAGAATTTCCCCA
CAGTTCAGGGACTTGGGATTTCATTGATTTTTTATTATAGGAATAACATA
CCTGTTAGGTAAAGATGGCTTCACTTAACTCTCCATTACACTGTGAAAGC
AAAATGAGATTCAATATAGAAGTCCAAATCCCTACGTTGGTGCCTTGTTG
AAGGTTTTCAGACATCTGCAGTAAAGACCAGCAAATTTCCAGCTATAGAA
ACTGCATAGATCATCAGATATGCTGTATAGCCAATGCAGTTAGAAGATGT
ACAGTCTAAGTTACATATTACTTTGTCACCATTGTGAATCCATGACTTGT
ACATCAGGTGTTTTGCTTGCAAAAATCCTTGAGTGTGATTTAACTTTGTT
GTTTGTTGGCAAAGTAGGACAAAATGTTTGATTACTTTGTCTTTTGCAGC
CAGTGGGTCTTTTGGGCACTAACAAAGGTTGGATCTCCCATCCAGCTGCA
AGAATAAGCCATACTCATTTGAATCTTGATTGAAATCTTGGTACATTGCT
GCTGGTGTCAAGAGCACCATTTCCATGACATGCACTCAACCATTGTCTTG
GATTAGTTGAATTCCTGCTGCAATATGGTCATAAGTGCTCCACATGAAGA
TGTCTTGATCTAGATCTCTGCATGCACAATGGAATGGCTGTGGTCACAGA
TAAACGTATACTTATACCATTGTGCATTGAAGGTCAAGTCACATTTCTTC
AATGATGTCTGTGGAATCATAACATAGCACATAGCAGCCACTGTAGACAT
GATCACCTCATCTGGTTTTGGTTTTGCATATATTTCCTGTGGAATTGGTA
GATTTTTAGTCTTCCGTGGTGGTGTGTTAGGGGTGCTCTGTCAATCCAAC
TGAGGGAATGAGTGAATGGTATTGGACCTTTATGATGTGGTGTGACATCA
TTGCAGTGGGGTTCCATCCCTATTTTGTACGTGTCAGCAGTCTTTGCTTC
TCAATGTACAAGTCTTCAGCAAAGCATCAAATTGCATTATTTTGAAAACC
AGAGACTGAACATCAATGAATGAAATATTGTCACCTTCATCTGTTGATAA
TATCCTCGGAATACCCCCATGAAGTCATCAAGGTTAAGACTCATGTATGA
GGTTACCCCACATAGCTGTTGTCCCCCACAGCTGTAGCACTATTGACATC
CCACTGTCACTGCCATTGTGAGTCTCATGTGGTGTCCAAGTTCTGAGGTA
TATTATCCATTGAATGAATTTCATCTTGTGTTGGCCTGTCATTCTGTTGG
ACATCAACCTTATCATTTCATTCCTCATCATCTTTTTTCCACCTGATAAA
TGTTCCATCTTACCACATAACATCACAGCTCAATGTCTTGGTGTACCCTT
GGGGTACATTTTGATGTCAGTCAATTGAATTCCAATGTTCCAGGATTGGT
TTCAACCAATTTGTGTCCATTTGGTGAATTTTGTGATCTGGCATGGGTTG
ATCAGGGACAATATGACCATGATGGGATTAGAGGCATGAGTGTTATAATT
TTTTTGATTTAATGTCAATGCATTCCCCATCATCACCAATGACAATTATG
TCACCATCATGACTGCATTCACTGAAGGACATATCCACTTCCACTCCAAC
TCAAATTGGTTATGCAGGTCTTTGTGTGTCGTCAAGTAGCTTCCAATTGT
TTCACATACAACAAGAGGCACCAGACTCTATCAATTTCCCCTCAGTGGGC
ATTGTGCCATCATCACTGTCTTACCAAATGTCCCAAAATCTGTAACCATT
GTCACCAAGGTAACCTCACTTCTGGTTTTGTCTCTTCTTGCTGGTCATTG
TCTGTCTCATCACATGCAGTATGTATCTTGTGCTCAATTGTGCTTCAACC
ATGACATGACACTCTCGGTAGCTTTTTCTTATTACCAATATGCATTGTAA
GTTCATCGTACTGTTGAGGTATCCATGGTCTTCTATCATGATAAAGAAAA
TCCAATAGTGATTGTGGTTGCTCTCCATCAAGACATTTTCCTGGTTGAAT
GTCAATAGTGCTCAACATCAGGGTTAGATTATGTTTGTAGGTTTGCTTTA
GTTCATCATCCACCTCATACTTATAGACATTCATGCTCCTGGCATCTTGT
CTTGTGCCTTTGATCTGACGTGCAAGACCATAATCACATCCTCGTATGAC
GGGTTGGATTTGGTCGGCACTTGTGCTGTAGTATCAGACAAAATGACTAC
TGTACTACGTTTTAGATTGAAAGCTTGTCACTCTTCAGTCTAATGTGATT
ATCTTGTATCTTGGCTGGTTTGTTAGGGCCTTTGCAACTAGTCTTTATTC
CATTTGTGGCCCCTCAACCGTTGGGTTCACTGCATATGtccaaagcccta
aaaatatttccacatttgatgtgtctgtttcacttttaatgtgtcttgat
atggtttttgctgccggatgtgtttgggaattctgtactcatatgaaaat
ttcatgtctggttaatgtgagtgatagaacaatgtcactccacatgagca
aaaacatgacaatGACACTTGGAATGCCCATTAGAACACAGCACATAAGT
TCTAGTATGATGAATTGAAGAAAACTTGGAAAATTTGGCATCCCTAGGGA
TCCTTGATGCCACCTTGTACTAATGAATGTGACTGCAAAGCAAGATGACT
TTTCAATACACCCATTTTCAAGTAGAAGTACTAACCAACCCTGGAAAAAT
ATCTGCCCACTAATTGTCAGGGGATTTAGCAATATGACAGTGAATATACA
AGGAGAAAAATAGCGGTTTTGGCATTACTGGCACTGCCATTGAAGACTGC
TATCTCTTTTATAAGTCATGGACAAACCTGcaagacaggcaactttgcca
cgtggaagtttttggtgagccaaactgacgataagtgacgactttggcat
tttttctcatctgacaactttcatgaccatctgacgacccctacgactgc
gtgtggtgacattttgacgacctgatgacttttggtgatgactttttgat
gaccctgatgacttttggtgacgaccttttgacaacccatgttacaactc
atcgattacctcttgacaacccttctgatgactctgacaacccacttggc
gacttcacaaccttccaccaataggtacagtgagagcaagtcccgaacag
tacaactccgtgacgaccatgatgactaatgaccgtaactgataaccaaa
gagatcgtctgtgacaacacatgcgactccacctgacgacccttgaagat
cccagtgacgaccaaaaaatgaccctgacgacacctgacgactttagtga
tgacctcagacgacccaactgacgaccggttgacgacctcaaaatctctt
gacggcaactgacgactccatctggcaatacttattaccaaagtcgaaaa
ttgcctgtcttgctggccttcgaaacaatgGTCAAATTAGCCAGCTCTGC
CGCACAAAACAATTACAAAAAGCTTGACCAATTAATCAAACTCTTAATTG
TGCACTTTCTGCTTTGAAATCATTTTCAAAAGGAGATCTTACAACTGGGA
TCCAAAGCAGTGGAATAACTGGAGATTGCATTCATCACGGGTGCAGTAAA
CAGTTTAACCACTACAACCTCAAGTGCGACCACCCCCAGATTCCCAAACA
ATAAATGATGGAATCTAGAAATCAATCCAGCAACAAGTAACATGCACAGC
CAACTCCAAAGATCCTAGTCCATGGTGTGTGGAGAGCATTGCAACAAGGC
AGTAGCAAACAGGACAAGTCAAAGTCAGTGAACTATGTAAAGCTTTCCCT
TACCTGATTTTCTTGATCACGAGTCATAAAATTTTGTACCTCACAATAAA
ACTGGCCCAATCGTGATGGTGCAGTCCACCTGGCAAAAACTGCAATGCAT
GTTGATGCGTTTTCATCAAAAATGACTGGAACAACAGCACATCAAACTCT
GTTACTGAATTCCTAATTGATTGCAGCACATCTAATGACTTCAACAAAAC
AAAAGGACAACTTACTTCTCATCCAACCATCAGACAAGGAAGGTGCAGTA
GCGATTTCTCAGTCAGGAAACACTAGCAGCTGCCTTACTACCAATGTCAG
CTATGCCACAATGTGCACAGAATCAGCATCCTTCAGGCTTTATGACTATT
TCACTTGTTAGCATCAATACATTTGTAAGTAGGGGCTTCACTAAAGTTTT
TTTAGACAGGCAACAGCTGCACAGCCAATTACAAAGCAGAAGCATCAACA
TTAATAGCAATAGCAATGCCTGGTGGATGGCAGTAATGCTTGTAAACACA
AACAACACACAATAATGCAGCAACTTTCCCAGGCCTCACTAAGGGCCCCA
TAAATAAGTTCTTCCCtgacctaagccgtttcgatgtaattttatattCA
taaaacctctgtgaggaaaagatccgattacgagtagacttgcagaaaaa
aacctgttggttgaggttaaaaatgtgcaagctgcctgtgaaatgttgta
catacatattattttatgtagtatatgaagtgtaggttcttggggagagg
gggatttgcaatggcttatgtcaagccagtgtgttcgtactctcctaagt
caaattaatgatggcttacttccgtgtgaaaccctgatcgtcttatcgtt
tatttttttgtgttagtccaattatcattgctatacagactgtatacttg
tacggggtaaaagacctttgtatactaaagcattgctttcacagaccatg
tgaccataaatttgatgagaataaattaaggtggggttggtgttgcctgg
tgtctcctattgatttgtctgtgtgtgcaagagtggaatgccaaacaaca
attccatcttttgattgctacactacatttaggcagtaggcactgcatag
taggtattagtgaatggcatctgggtgtttgtgtaggaaaacattgtgcc
actagaagctgctaatgagaccatgattggtacagcaggccaagcatcac
cattatttggttgatgctgatctctagttagtcacgtgttgggttgcaat
ttttgaagactctggttgacttacactgcgggaagccaaatgaaatgcat
atggttgaaagacagttgttgagtattatcgtatggttcatggaaccata
ttgtgacttcacagcaagcatcttggagaagtgaactttccttggtgtct
ctttggatttgtcaaagctagttaagccatattacatttctgtgtatagc
tgtttgtgttgcagcattgcatgccaacaagatgctacatgtctctcagt
agagatgttcatgttgtgtgagatggcattcccgtttaactaggaatact
cgcaattctatgtgctgtggttttacaggaacaaaggttgtggatccttt
ttgttcttgtgctcacatgattatgaggcttgttttatggtttgttgtgc
aacacgtaggtgcactacctatggtcatcccgttgtctttagcaaaaaga
ccaacatgtttcggtgactctatgagtccctacttattgacctaagccgt
tttaatgtagtttgtactatgtagtaacggatagatacaagttgttggga
actgatttttattttaagagagttacactactgaaatagatattgcatgg
tacactaggtaatccatgcatcaccaagcacaggtgatcctgttagagat
tggaggtaatttagggcagttccatgactgctccttttctctcaactgcc
aacaggaactgtcccatgagaaggtttctgagaaagaaatcctctcttgg
atattttgtccaagaaacacctagaatgtatatgggtgtttctcaagaaa
gaaattgtcttttgaatattgtttctcagaaacaatatcttatgactatt
gtacttcctttgtgttacacaaagggaagaggaccattggaggttccacc
tggaacctctttgggtttaccagttaaggtagataattggcctatgtcac
tcgccccacgattggagaattagcgtggctcgcggaaaagtaaaacctcg
gtgaggaaaaaatccgaatatgagccagacttgcagaaaaaccgttcttg
ttgaggttaaaaatgtgcaagctgcctgtgacgatttgtacctacatatt
attttatgtagtatatgaagtgtaagttcatgtggagagggagatttgtc
atggcttatgataaagctggtttgattgtactctcctaagtcaaacttat
attctgacttacttccgcgtgtaaccctgattgtcttatcgtatactgtc
tgtgatagtccaattatcactggtataccgactgaatatttgtgcggggt
aaaatacctttgtttactaagcattgctttccacggaccatgtgaccata
aatttatgaggataattttgggtcggtttggtgttgcctggtgtctccta
ttgatttagtctgtgtgtgcaaaagtggaatgccgaacaacaattccatc
ttatgattgctacactacatttaggcgataggcactgcatagtaggtatg
agtgaatggcatctgagtgtttgtttaggtaaacattgtgccactagaag
ctgctgacaagaccatgattggtacagcaggccaagcatctccatgattt
ggttgatgttgaactctagatagtaattcactttttgggttttgatattt
gaagactctggttgacttacactgggaagccaaatgaaatgcatatggtc
cgaaagtggagtgttgaaactgcaccttaattgtcactatttgtgtacaa
tgtggatattgaaccaggtctaggtacgaaggtgctgatagtacagatat
tctgtttgttatcttctgcaatcctttgtgtttgtatattgtccttcaat
ttgctctgtcacccctatgtatccatgggaatagttgcccaaagggtcag
ctatcggcaagtgaacaatgtcaagtcatacttaatgtattgactataat
cattggaaggtccaagcatcaacgtctatgtctttttgtaccatgaagag
tacggattcagtgtttatgatatccttttgtattttgtagcaaggatcct
cgagggaggtctgtacatgtataactcttttgttggtggtaatgacattg
caacatatttaaatgtgcatgtgcgtacctatttttatattttgaaagac
agttgttgactataatcttatggtttatggaaccatattgtgacttcaca
gcgagcatcatggagaagtgaactttccatgatatgttgacaacgtaata
gttgtgtttctctttggatttgtctaagctagtgaagcgatactacattt
ctgtgcatagcttcttgagttgcatttgttttgcattgcatgccaacaag
gtgctacatgtctctcagtagagatgttcatgtttgacttatccttttgt
gtgagatgatattcctgtttaactagggatactcacaattctatatgctg
tggttttacaagaacaaaggttgtggatcgtttttgttcgtgtgctcatg
tgattatgaggcttattttatggtttgttgtgcaacacatatgtgcacta
cctatggtcatcccgttgtctttagcaaaagacccacgtgtttcggtgac
tctatgagtccttccttatggacaccatatgtgttctccatggataattc
tgaaggtaaaccgtcagaagttctcacaagagaatcaagtactagtcatt
gagtctcagtgagaccattatctagtaagacacagttctgttgaatccaa
taatgttaatcatggtcaaggattcattttctcttattctgtgtattata
tgcactctaagttcagcaagctgtactagaatgtgagcatacccaacctg
agttggtgttgctctagacttgttgtggtaacaaatgtctaacattaatg
tgtctcttttttgtgtatggtgtacctcctcctctacaattccagttgtg
agtgaggcgagacaatcatattgtcttacccaaggttctcccttgtactg
gaccacccagtagcatgtgagttccctgtacgggcaaatgtttagcgagg
tttcctctgcttgtaagcatggtgcttttgccatgagaagactttgggtc
tgttattaagcccttgttgtctttgtgcagagatgttgtgtattggtttg
tcatgcaaacctttactcgctgcttggtgagtccatcctaaccttgttta
aggtggtctctcaagctagcctttggagaatatcatattactccaaatga
gttctattgagaacagtatggccatcattgactccattgaatgtgcttgt
gaggcacatggaaaacccatgattgttatacctacttcagtttttctagg
cacgaacgggttctagatgcgtcagtatccagtctatgattagttgactt
ttcatgaagtcttatggtgtttgcagagttgaacatagcaacatctacag
tactgtaaggattcttttgagtttagacagttttcctaactttttgtcca
tatcttattttaagaatcactttttgatttacagtaatttatgtttgttt
gggtgttctgttcttgtacagccagttctgacgacggctgtcaatgaaac
cctccagtcgccaaggtaaattgtcctcgttgtttttacttgacttttgg
actggttgtgctctgtctttataggctgtaaacctaccttgttcaaaaaa
tagaggtaaacaggcacgttcttccaacacactgaacttcatcaaacagt
ttctcttgtcatgagaaacctcagtaacgtgtatgaaattgagtttgtag
tgtaagtgtgtgtctttttcttttattttgacacagcttggaaggtctgc
tattttactcaacccccagaggagtttttcacaggagtggttagctctgt
gatcatgagtatttttgctcaagaagagtcctgcacttaagtggttagct
atgtgcttggtatgttgtgtccaggttttgtttcaactctggttcacaga
tttttgcagactttgcatcaattatcactggcaaggtaaaattgatctta
acatattttatgttgttatttgttcgaaaatctagaacaattcaaactca
gttcttgcatttgtcaaagactgaggtcatatgctggcttagtcactctg
ggtaacatgtactcagaaaagtgtgttttgacaggaatttactgcttgtg
caataaaaacatcgtgtgactttgcccttccttttgagtaggaagaaccc
atcctgcgtgcgccaagagtttgacacctgcctagctgggtaaggaaaac
atatggatgttcctaattttggaacatggggaagcttggaactacatcct
tcttgctttcactgttactgtagcaacaccgtgtcaggggttcgaaaccc
aacatggtttgatttccagttgctttttgttacctttgcttgtgaatagt
gcagcatggcacatgtgtacatttctcacgtgggagaagagttcatcttc
ttgagaaaacaattcatgatgccagaagatttcttggcatttttgtttta
tttttacatgtagcaaggtatttgaatatcaggttattttaacgtgacag
tagaattttgatcaagatttttctctaacgagctctttaatttaaaatta
aataattcgaatttatattttcgggctctaaattctattttcctcggacc
agaggttgtgcatttggctattcataagccaactagctttctttcctttt
tgccaagctcggtagcttatatgcatgaaaggaataccacatgagaagaa
ttctcacttttgtggacatttctcacttttttgcttggatttcagaaata
aatcaacaagttgcgtgtttcctgacaaaaccgcaaaaagcatgcagcat
tcttgcgcaaatcggaaattcgcgagaattttgctatgagtgtttctggg
gcacgacacgtagtcggtttatgggtccatcttgcgcccccatgcgtgct
gggacttggagacaatactccgcgtcactctgacgtctgaccgggatgcg
gcaatatattgcgctcctatgcccatgtgaggagtagaacaatgttcgct
cctaggctggtccatcgcgcacgtgggctgagcccagcgagtctaggaca
catgatatgtggtcgttttttttcagatcgtgatcgcgagggctgtgtcg
cgatacgtttgtgaaatgggctgtgccgtgatgcgctcccatgtgaatgg
ggctgatccacgatcgtgggactacgtccccgcggcgttcattttccctt
gaggatgtgtcttacacattggaaacctgagaatcgcgaacttccagggg
aatcgcgagtctttcaagtgaccgaaacctctcggggtcacgagcaagct
tttaggccttagaggccatacgcttcttcatagggtcattttatgcccta
gaagatctttttgtactgccctaaggctataagtactacgtactccgtgg
tgtcactgcatctgcatgtgatcacggtacggactaattttaagtctaat
cgtgtttttaggtctaaaaatagactacacacatattgctctttcggata
aaaaaataaaccgaggcatttatgtttattgcctcctcatttttaatgag
gggctgctactacctaataggcatgtaagcattcgtgccacaagtgcgta
tgatacgtcacaagtggtctttttttacggcaagtgcactaagtgctaaa
tgcgctctgctaacaaagcggagtatacccgtgtcaagtgggatctagtc
ctcactgacattcagggcaattgttcttggctacgtgtttaaaaaacacg
tgccggcctgtgagtaaactcacttcaactggctgagtacgtgactcggg
gctcagctgtggcaatattgctactcttggggtcaggcagcacaagttgc
gccacgtgtaacacaccaagtgtattgtacggcttcaagcaacaagggac
gacggacagacgaacctaccatggtcaaccaccgacaacagctgatggat
gatggatggtggagcgacggacagacgatccgatctggttgcgcgaaggc
tatcaattgatagtgacctaagccgttttaatgtagtttgtactatgtag
taacggatagatacaagttgttgggaactgatttttattttaagagagtt
acactactgaaatagatattgcatggtacactaggtaatccatgcatcac
caagcacaggtgatcctgttagagattggaggtaatttagggcagttcca
tgactgctccttttctctcaactgccaacaggaactgtcccatgagaagg
tttctgagaaagaaatcctctcttggatattttgtccaagaaacacctag
aatgtatatgggtgtttctcaagaaagaaattgtcttttgaatattgttt
ctcagaaacaatatcttatgactattgtacttcctttgtgttacacaaag
ggaagaggaccattggaggttccacctggaacctctttgggtttaccagt
taaggtagataattggcctatgtcacttatggatagcacatgtgttctcc
atggatgattctgaaggtaaaccatcagaagttctcacaagagaattaag
tactaatcattgagtctcagcgagaccattatctagtaagacacagttct
tttgaatccactaatgttaatcatggtcaaggattcaatctttttcattc
tgtgttcaagtactctatgttcagcaagctgtgctagaatgcaagaatac
ccaacctgagttggtgttgctctagacttgttgtggtaacgatggtctaa
catcaatgtgcctctttttgtgtaatgtgtctcatgggccatgttagtgg
cttttagtgatgatgtacctcctcctcgacaattccagttgtgagtgagg
caagacaatcatgttgtcttgcctataaggttctccctcagtagcatgtg
agttccctgtataggcgaatgtttagcgagtttatctgcttgtaagcatg
ttgcttttgccatgatacgactttgggtctgctattaagcccctgttgtc
tttgtgcagaggtgttgtggcttgtcagtcaaaacgttactcgctgcttg
gtaagtccatcctaaccttgtttaaggtggtcttccacgctagcctttgg
agactatcagattctccaagtgagttctattcagaaccacatggccatca
ttgattctgttgtatgtgcttgtgaggcacatggaacacccatgattgtt
attgctagtcctgaataggcgtaaccttcttcagtttttctaggcatgaa
cgggctctagatgcatcagtatccagtctattgatttgttgacttttcat
gaagtcttatggtgtttgtagtgttgaacatggcaacatctacagtactg
taaggattctttgagtttggacagttttcctaaccttttgtccattttta
cttattttaagaatcacttttttgatttacagtaatttatgtttgtttgg
gtgttctatccttgtacggccagttctgacgacggctgtcaatgaaaccc
tccagtcgccaaggtaaattgtcccctcttgttttttccttgacttttgg
gactggttgtgctctgtctcaataggctgtaaacctgcctctttggaaaa
gtagaggtaaacatgcacgttcttccaacacaccaaaacttcatcaaaca
gtttctcttgtcgtgaaaaacctcagtaacatgaaattgagtttgtagtg
taagtggatgcccgttttttgttttattttgacacaacttggaaggtcta
ctattttattcaaccccccagaggagtattaggagtggttagctctgtga
ttaggaatattattgcttgagaagagtcctgcactgaagtggttagctaa
gtgcttggtatgttgtgtccaggttttgtttcaactctggttcacagcat
attgcagactttgacaccaattatcactggcaaggtaaaattgatcttaa
catattttatgttgctatttgttcaaaaatctagaacaattctaactcag
tccttgcattggtcaacgactgaggtcgtctgctggcttagtcactctgg
gtaacgtgtactcagaaaagtgtgttttgacaggaacttattgctcgtgc
gataaaaaacattgtgtgactttacccttccttttgagtaggaagaaccc
atcctgtgtgcaccaagtgtttgacacctgcctagctgggtaaggaaaac
atatggatgttcctcattttggaacatgcgggaagccttggaactatgtc
ctccttgcttccactattactgtagcaacaccatgtcaggggtttgaagc
ctaacatggctcgatttccagttgctttttttataccattgcttgtgaat
agtgcagcatagcacatgtgtacgtttctctacgtgggagaagagttcat
cttcttgagaaaacaattcatgatgccagaagatttcttggcattttttt
tatttttacatgtagcaaggtatttgaatatcaggttattttaacgtgac
agtggaatttttatgaagatttttctctaacaagctctttaatttgaaat
taaataattccaaatatttctttttgggctctgaattctgtttttcttgg
accagaggttgtgcagtggctatttgcaggccaatttgcttttcttatta
tttgacctctttcttgcaaagcttggtagcttatgcacatgaaagggata
ccatgtgagaggaattctcatcattgtggacttttctcacttttttgctc
ggatttcagaaagaaatcaacaagttgcctgttttcctgacaaaaaccgc
aaaatgtgcaaaacattcttctgcaaatcggaattcgcgagaattttgct
cagtgtatttctggggcatgacacgtagtcgttttatgggtcaaatttgc
gcccccatgcgtacacgggcttggagacattgcgcatcatcgctctgacg
ttttgatcaagatgtggcaatagattgtgctcctatgtctatatacagag
tagaacaatattctctccttggcttgtccttcatgattatgggctggacc
ctctgaatctaggacacagtctatgtggtcatttttgacatcatgagcct
gtaggctgtgtagcgacatgattcatcaaatgggctgtgctgtgatgcgc
tcccatgtgaatggggctgatccctgatcgtgggactacgtcctgtgcgc
attcattctccatcgaggttgcatccagatactcttgaaaacttgagaac
cacgcggcacctgtacccgtgcagtgttgaaccggtactcccaccaccac
tatgccaacaaacaagggaactggatccttggagtagcaaacacttctga
gacaagatcttccagggggattgcaagtcttcaaagtgacggaaacctct
cgggggtcgcatgcaagctttctaggcctgaggggctgttcgattcttca
tacggtcattttgggcccaagaagattttttattgtaatgcctagtggct
ataagtacatagtactccttggtttcactgcatctggactaattttaagt
ctaattgtgtgtttaggtctaaaaataaactacacatatattgctcattc
ggagaaaaaataaaccgaggcatttatgtctattgcctcctcatttaatg
aggggctactacaaggtatgctgcaagtaagctttaatgccacttgtgcg
tacaatacgtcacaagtgctcttttttacgacaagtgcactaagtgctaa
atgcgcactctgctaacaaaagtggagtatccccgtgtcaagtgggatct
agtcctcactgacttacaggggaattgtttttggctacgtgtttcaaaaa
acacttgcaggcctgtgagtgaacctcacttcaactggcggagtacgtaa
ctcggggctcagctgtggttattgctacacttggagtcaagcagcacaag
ttgtgccacgcttaacataccaagagtattgtacagctttgagcaacaag
ggacgacggacagacaaacctaccattgtcaacacacagacagctgatgg
atgatggatggtggaacgacggacagaccatccgatctggttgcgcgaag
gctatcaattgatagtgatctaagccgtttcgatgtaattttatattcag
tagtaacgggtagatactttgtgatgaactgatttttatgagttaagttg
tttgttactaaccggtagcaatggagcagatatgcttcattgcacaaaat
gaaactgtgtaggatcctacacagttctggtatgtctttatggcattagt
tgatggcataaagctttttgtcccaaatggtatttctgggtagtgaacct
attcttgctatttgcaaggttattgccattattgggagatgtccctcatc
tcctgagaaattaagagtatctttaagtttatcctagaatactactgtag
ggtagataattggcctatgtcattcCCTGAGTCTAACAAGACTCAAAAGT
CACATCAAATGAACCAAGCAAGGTATCAGGTCACACATGCCCCTCCACAT
CAAATGAACAAACACAACTGAAAATTGAAGTCATTGCCAAACCAGAAGTT
ACTAACAACTGAtccaagacattaacttacatttgacttgtattcaaggt
aaacacagaaaacaaagaacctaatctcatcagggcaacaattgacagta
aactcatcaaataaccagataacattgcaacaaacaccaaaactctccaa
tagataaacatcttcctcaacagtgtcagtgtgatttatacccctggtac
acagtgccttgggatatacctctccaacttctacttgatgaccccactga
accatctaagtttgctaaaatcaaattaactgacatcactgaagaaatta
tctgtgaatgtaaatttctgctgaagcaggtatagcttacctcagactgg
cagtcttgggcacaacctattacaaaaaaaaactcaataaaaaagcacac
cacaacagcataacattcccaggatttagaaaattgaacacctgcccact
ccaattcacacgtgtagttgataactatgaggtcaagtataCACATGATG
GGAATATGTTGCCCACCAAATACAACATATCTGGGAATGAATAGAGAAAG
AAATATATCATAACTAAAGTCAATTGAGATTATGATAATGGATTTGTTAA
GCCATTAGTCACAGAAACACAATATTTACtgaaagcaatgcacactgcag
cactgacagtcatgaattcctgtccaaaactgaaaacatcccagaaatga
tggatttatcccaaatgtccctgaatcatcagggccataatgtcatctga
tgctgaagctaaattcggggcaatgtatttgaatgcaatcaaaggcaatc
attctcaccaaactaggacacccacacgctcacacctgtcaagtggacaa
ttcaaaatctgtgagcatagtgatcagcagcagtgcagcccaagtgtaca
aagccactggacatgccattcccatttcactggatacataactgcagtgt
caatcaaaaagagttttgattctactATGTAAACTTTGTCTTACCAATCT
AGCACACTACTGGACAACATATCATTGAGCACACCATTATTGTCAAATGA
AGGAGGAATTTCAAGCCTGTACTTTAACTAAAGGCACACAAAGCAACCAA
CCTGATTGCACTATGACTTGTACATTGGCAAAGAAGCATAAGTGTTAGGA
CCATTTCATAACAGTTTACCAAATATGTAAAATTTTTATTTGATTGCTTG
CACAAGTTTGCCATATTAAAATTCAATTAATCAGAGACAAACTCTGATAA
TCTGATAAACTAATCACCACCAGATAAggctgtgattttgtcgatcaagc
agagggacagcatcatcacttaaaactgctatttgctgtctgtagtctaa
atcttgatgttgttctacaaacaTTCCAACAGAAGTTCTGTTGATGTCAT
TTTTTTGGTATAACCAACACTCTCCTACTGTTAGGTTGACACCATGGAAT
TATGCTGCTGTCACAATTGACCCCCTAAATTCAGATCTGGACTTGCTATT
GCCATCTGTAAATATGATGTGGAAAGAATTGAAACATGTTATTATGATTT
GATTCAAGATGAAAATGAAAGATAGAGTCAACTGGTTTTCTCTTCTGCAC
AACAAGCTTGCTTTCTAGATCATGTTTCTTGTCCTTTGAACTGAATGTTA
AAATCATCATGGTAACCAAATCTTGAAATTGTAATGATTGGGAACCACCT
TTCATTCAACCACCTCAACAACTGCCCAACAAAAAATAACAACTGTCAAG
AACAACATTGTGATACAATCAAAATTAAATGAATGCTCTATCTAATTAGA
TTCAAAATTGAAAGCAAAATAAATATGGGGACAAATGAAGGTTAAGGTTA
TTAATTTTCTGCTGATAATGGTTGACTTTCATATCATCCCGTAATATCAT
TAAGTAAGGGGTGCAGTGGAAAAATTGTCATTTTCCAAACTTCCTTTTTA
GGTCCTGAAAACGAGGGATATGATAGTAATGGTGTGTGAGATGGTGCCTC
TAAATTTTTACTAAAAAAAACTGGTGGAAAAACGTTCAAAAAAGTGCTTT
TGGTTAGTGAGTGAACTAGTGACTAAGCTTATATCATGCGTATCTTGACT
TGTAGATGTAGGTATAACTTCGTCACTTCAACAGACATTCAATATTAGCT
TCATTTATATTACTAAAGTGTTATATAttaattttaagcatgtacatcac
ccaaaaacttcctccatgcccttggtgttggtgtttctgggttacatttc
tgcagagccaacttgtgtttacttgtcaatgcatctcgttcagctacttt
cctgtcattccatctaattacaaccatcctcattttcatgtttgctattg
gttcaataacaccatcacaccaagctgtgtaaggattgctatcttcatca
tcatatggaaacagatactccatttgaaagccaatcagtgaatagtcaaa
gtcagacatcacattgggctgcagatgtacatcttgattggtttcatgtt
aagattctcttctattgcgttcttcttctgcatctctccttatctcatct
gtactttttacattgaatctttcatctttgtactcaagtgtcgtctcagt
acctagcttgtaatcattagaaagtccagatgaagtgttgataggtggtt
cagatggaattatgagcttggactccaatggggtgacagtttttgtcaag
tcatccagtaaatcttttgacgtataatgatagccattctcagaccattt
atgaccacagtcactccaatcaaatcctattttgcgaattagaatttgtt
ctttgaccgctttcagttttgctgattcacttctcaactgcAATAGATTT
TGCTTGCTCCACTGActtccagcaacgatctgacttaccacattccagat
agtccattgcaagtatgagtgcttcctctgtctttttggtggctttcaat
tgagctgctttcagtttattcaacttggcttcattcaacaaagtcaatgc
atcatcatgttgcttcctcagttttggggcacctctttttgcagcatgaa
acaaaggtgtaataagctttggtactagctcatgcaataaacctcatttg
acaaccaaatttttgcatcttttggaattgctgacgttctcatgaccacg
ttcaaaggtattgtttgtgcaaatatgaccctctgctgcagcactgtcca
agcgtattttaccatatgttttcagtgattgtgtcaccgacacaaagttt
gattcagatatgctatttctTTCCACTTTCCTGGAGCCAACTTGGCATTG
TTCTTCTGTGATAACTGATAGACTGTACTTGCCAGTTGCCAACAATCAGC
CTCATAGTTTTTGATGACATCAGGAGAGAACCCCTCTTGTTTTGCAATTC
TTGTGATGTGATCATTAAGACAAGACACAACTTTGGGCAGTAGAGCATGT
ATCCATCGTAGTGAAACTTCCAAATCCAACTTTTGATATTGAGAGATCAG
ATGCTTTTGGAATCATCTCCAAAAGATCAGGGCGATCTGGAAAGAGCTTC
AATGTAGCATCTCGTCACTAAATCAACAACTCACCAATATGCTTGTTTAA
TTTTACTATTGCTGCCGCAATGGAAGCCGCCTACTCATCCTCCGACAATA
TATAACTTGACAACGTGATGCAGCATGATCCTCCATCTTGCAGTACTCGT
ACAACAAAGTTTTGCATTGCAGTTTGACGGCGGCTAGTTCCGTCTGTGTA
TGATTGCTCTATTGCATCTGGGCGAGCAATCTTGTATGCTGCAAGTGTTT
GAGATACATGTGCAAGGACTGTCCGACAGTATCTAACAAAGCATTTACTA
GGCAAATGTTTTACAATCAACGAATTGGGCATTAGTAGTTTGACTACCAA
CAAAATATTGGCAGACATAGATGCTAGCGGGGTGCGATGAGAGAGCAACT
CAACCACCAACTGAGTGGCAGTTTTGTCCCACGTCTTTGGATTGCCAACC
TGTTCGAGTATGCGAGGCTTGAACGACGAAACAAATGGGATGTGATTTCA
TTATCTGCAGTGAAGTAATGAAAGTGAAAACAATTGCACTGACCTCAATA
TCGTTTTGAGCTTGGGCCAATTCATTCTCTAATTCTGTGATGCAATCCGA
CTTTTCACAGAGGATTGTTTTCAACGATACTATCTCCTCCTGAGCATTGC
CAATTTCATATTCATATGTCTCATTCACAGAGTCAAGGTTTTTGCAAAGG
ACACTCTCACGTTCTTTTGCTTGCTTGAGAGCTGCAAGCCTATTGTCAAC
GCTCTTCTTCAGAGAGGCAGTCCCCGACTTTGAAGACCTTGTCAGCAAGC
TGTATTCAACAGCCACATCCTTTGCCATCTGATGCACTTCTTCCAGCAGC
TCATTCTTCTCTTTCAACTGTTGATAAACCTTGCAAGACAACATTAGATA
CTCCTCCGCACTTTCTTTTCTGACTCTTGCAATGGCCGCCGAAGCTTTCA
CTTGGCTTTCACTTTCTCAACAGACAATGCCTTCTTTTGATCACGCATGA
GTTGTTGATTCTTCTGGATCATTATCGCGGCAAGGGATCTATTGTGATAA
TTGCTGTTGCTGATATGCTGCAGCATTAACAGGTAGAACAATGTTAGCAA
AAGACATTTTAGTCACAAGTACATTTGTTATAGTCCAAACTACATTAATT
ATCAATGCTACCTCAATGACCATTTCTTTATCGTTCATTACAGAACAAGC
TTCGTCATGCAACAAATGCAACTTGCATTCATGCCGTTTCTGCTCATTTG
CAATTTGCTCTGATGTTGTCTTCCTGACTAATTCAACACGCCTTTCTCGC
CTCTCCTTTAGAAAGATAACATGTATGATATGAGATCATTGTGACAGCAT
GATTTCGCAAAAATATGATAAATGGCTCACCTCTTCCTTCTTCAACTTGC
CCTCATAAAATGAAATTGTCCTGGCTTTGGTGTTCTCTGCACTCTCTTCC
AATGCACGAATCTTTTTTGTAATGATCATCTAATTCAATGGATTGTTTCC
CTTCCTTAGACATCAGTAACGACCGTCTAATACAGCTGATTGTCTCCTTT
CCTCTCTCGAATTAGCATGTGCCTTCATTGAGGCATCTGTTTACAGTGTG
TTCCTTTTTTTTGAGGTTCCACCTCTTTCTTCTGTGCCGCCAGTTCTGAA
CAAGCAGATGCAAGCTCATCATGCTTCCTTTTCAATTCTCCTGTCAACTC
TGCAATGGAGGGTTTTCGCGAAGCACCATGGTATGTTGTGATGTTGCGGC
GAGAGCCTGCAATGTCATTGTTGGCCATTGCTGGAGAAGTATGCTCTTTG
TCATTGTTGTCAGATTGGAGAGAAGACTTCTTCCGGCGAATGGTTTGAGT
GAATGCCCGCTTCTTCTTGGGCATCACTACCCTCTTTTCATTCTTTGGAG
GCGTAAGTGGCTTTTGTTGCTCTGGCGGCTCTGGTGGAAGGCACTAGTGG
TTTCTGAGGTCCACTGTGGCCTTTCATGATTTGGAGGCTCAGGCTTCTTT
GGTGACTCTGGTGGAAGGCCACGGAGGTTGCAGTGGTCCATTTTTGACTG
CAGTAGCAAGGTCAATGTCACAAATGGTGCTGTGTTGTAGCGTGGACTGC
AATCGGACAACAAGACGACAAAACGTACTACACAATGGTTTTTGGCTTTT
CGCGGAAGCAAGACAGAAATCATGCAATGTGACATGAAAAACAAGTTGCA
GAGCAGAACGGAAGTGGACGGTGGCTGCATAGTGGCGTGGAGTGGACCCT
GTCATTGGGCGATGATCAGAGGACAATGGGCTGCGATATAACAATCAACA
CGATGGATTTCTGCTTTTTTGCCATGATGCGAGCGCAAAATCAAATGTGC
TTCTCAAAGAATACACAATTGATGTGGCACTTAGAGGGGAACTGAGATCG
TAGGGGCCTGGTCTATGTATGCCCCAAGGTTACTACGATCTCAGATTTGC
TCTAACAAATATGTGACAGAAGCAATTCTCGATTGCAGGCCTCCATTTTA
AGGGATGCTCTTCAATTGCGATTTTGAAGATGAGATTATTTCCAGAGATT
TTGAGGTACCAAAAAAGATTGGATGCAAGAATGAACTCAAATGTATCCCT
TGGTCGGTGGTCGGAGTAAACTGCAACATACCATATTTGTGTGTGATTCA
AAATTAGGTGGGGAAGAATTCTCCACTGCACCCCCTAATCATTAAGCCAA
GTAAGCTTATTCTTCTGCTTCTTTGCAAACATTTGCTCCACCAGCAGCAT
GGAAGTATTGTGTCCATATCCATTACGGAAATGGTGGATTGTTAAGTCTG
TTGGTAAGTGAGCAGCAGTAAGCACGAGAAACGAGTCAGGCTATCAATCA
TAGAGGATAACATTTATTGACTCGTGAATGTAGCAATCATCTATCAGTCA
ATGCACTACTTGGTTAATCAAGCATTGCTTACTTTCTAAATTGGTGATGT
GTTTGTGAGTAACATGCAGTCTGAAAGAAAAGAACCAAAGTGTAAAAGCT
GTCATCGTGGTCAAATCACTTGAATGGGgacaagatcttgtcaccttgtc
atgttcgttttgtgttggaatgtttggggcagagttctggttactaatat
gagcatgaggaattagatactggtgaattcagtcctctttctagcaattc
tcaacattgttaatgaacaattacaaataccatggatgggttttggggat
tatctataagtgtacattcatgatacagaaaaatggcaaatatcacacca
catcctatagtgagagtgcccccatgttttaacattggccaaactagcat
tggtttgatactgatagtagatgaatgtgtttgaattcaaaatgggggTA
GTTCAACTGTGCAGGATTGAAGAATATTTTTGCAGCGGGTAGTATTGGGA
TTTGTCTGACTTTTATTATGTGAAAGACAAACTGGGCAATACATCAACAA
ACAGTTCAAACAAGTAGAGGCATGTATCTAGTGAACGATTAATGACCAGG
TATTGGTTGTAAAAGAAAAACAGAAGATATAGGGCAAAACTTGACACCCA
TTTAATACATAGGAAAACAAAATTCAACAATTTCCTCATATGACGGAAGG
CTTGGGATTTCGGATGATGCCACACTAAGAACCTTCCAATTTGTGTTGAT
TGACTACCGTGCTTACATTGATCAGACCCTCATTTTATCTAGCCAATGGA
GCTCTTTCATTGAGCAAGAGTCATAATGCACAAAACAAATGAGGTGCATG
GGGTTGTGAAGGCTCACGTTGAGTATCAGCTCTGATTGCTCGTTAACTGG
CATGACAGGAAAGCATCCAAGAATGAATACTGTAAAATGTGTAAAGCCTA
AACGAGGTAACAACCGTATACTATGGTCCTGTAGTCTTTCATTATGGCAC
TTACAAGGAGGCATTGATACAGGCAAGTTAGACAATGCACTGACTCACAC
AGATGATGACACAGATGATATGAGGATGGAGGCTCTAGATAAGATTTGTG
ACAAATATCTTGTGTGCCAATTCATTAGGCCGTGCTCAAAATATGCTGTT
GATCCCTGACGGATGAGTAGCAGCAACAAGAGGACAAAGACTCAAACAGA
GTCATCATCCATCAATGTGACATCTAACAAATCATAAAACCATTTCTGAA
GGGAATCAGAGAAATTGTCATAGTTCTTTGGAAATATTTCCAACTGAAAG
TCAGCGATGGATTGCTAAGCAATCATGTTAATATTTTTGGACCTAATAAC
TCTGACAGATATCCTTTCTGAATAAATGTTACTCCTGTAACCTGCAAGAA
AGGTCTTGCACTGGTTGGGAGAATAAGTACAGCAAACATGCAAACAAAAT
GCAGATGGAAGTGCTTGGTTAATTAGATTTGCTCATGCAATATGTGTGAT
TACTGTGTGGACAAGTCAAGTTATGCATCAAAGGAGAAATACTATGTATC
AAAGCAAAAAGATAAATGTTCAGAGCATGAAGGTACTCAATCATTCAATG
ATTCTTGCAAAGCAGAGTGAGCAATGATTAACATATGATGATGACTCCTC
TTAggcccacccttacctgtcaaagttgacgttaacgtacattccctcat
tttctgtgcgatcaacgtatgttgacaaagtcgttttcaccgtccttaca
atcagacgagaacgccatcagatttaaattatttcatcagaggaactagt
actcaaaacagacaaaaaatgatctcggatgcgctcgttatgatattccc
tcgggcctgacgattgggtggatatgcgaacgctatggtcgagatgtcga
tcttgtgagaatttctgatgttttttttcgtcctacgtactttgtatgtg
ttttacacgatctcaagggaacgtcggtcgatgtttcgtcgacataattc
aaatctgtatttggaggatttgtggctcataaccattaaaaacggatcct
tgatgcacgtccgttcgtgttagcgtaaggtaaggacggaaaaaaacgct
tacgcttaccggttgacacaattatttttcaatttctgtttgaatacgta
tgtacgttaacgtcaacgtcgactggtacaataagggtgggccTTAACAT
GGTTCACATCATGGGTATCACAATCACAAAGCTCTATTCAACAGCAAAAT
CAAAGAAAAAAACTTCAAGAAattatggctgtgttggaaaattgtaacgc
tgtggataacaccacCACTGCAAACAAAAAAACACCAGTAACGCGAACTT
GGTATGTCTTCAATCGAAATAAGTGGATATCACTTATGGATCATCAGTTG
ATTTATCTGTTAGTTTGGGATGAAGGGGCGATGATACGGTGAGAGTATTA
GAATATAAATTTAGATATAGCTTCAGGTATTGAAGCAACTTACTATGTAA
GACGGAATAGTCTAGTCACAGACAACTCATTCCTCAACTTCGGTGCTGGG
TTCTATTTCTCCAGAATAGTGTGGTCTGATAGAGCACCGCAAAGTGACTA
CTCTGTCACAGTGAGGTTGTTGGCTCTTCAATCACATGAGTGTCGGAACA
CTTTGAGAGCACAGATGAATGCCTCTAAGGAGCACAGCATCAAAAAGTGT
CACCTTCGAGTCGCGTAGAATAGAAGGTTGCGCAGCGAATTCTAGATGCG
TCTTCTTTTCATGCAATCACATTTTTTACCATTCTTGTGCATGGACAAAT
AATGAGTTAACATTGTGTGACATATCGTACCCACGAGGCACCGTATAACT
TTGCTTGAAAACGCCAAAGCGGACCTCATTTGCATGATGCTATGGTTCGA
AGAGAATGCATTAATTCGCGATGGAATGAGAATCCTGTCACCGCAATATG
GGATTCATGAAGAATGCATAATTTTAAGGAGGTGCACATCGCAATATCAT
AAAAATAATAATCGAAAAGGTTCGTTAGTGCTATCAAGTACAAACAAACA
TCATTACTAGAGAGTGACAAGGGTATTACTTTATCAACATGAAAAGTTTC
ATCATTTTGCTGTTGACTCTCCTTTGGTTTACCGGAGCGGCATATATTGA
AGACGAGGACGATTTTGAAGGGCAACCTGACCGGAACCTTAGGCTTCGAT
ACGTTACGAACGTGAAGACTTGCGATGACGGAATGTCTTGTCGACGCGAC
AATGACTGCGACAGGTAAGAACGTTGCGTGTTACTCGATGAATATGATTC
TGAAAGAAACATGTCGTCCTGACAGCTTATGTTATCATCATCAGTGGTGT
TTGCCGTTATCGCACAGTAAGAGAGGTTATCCGTGACAATAGAAACGATA
AGAGATGTAATGATGGGGAACCTTGTGTTCGCGATAGTGATTGCTACAGG
TAAGTGCGATTGGTGTTGCTCATGAAAGTGCCTTTCAGAAGCATACTAAC
TTAGATTATGTTATCATTATCAGTGGTGTTTGCCGTTATCGTACTGTGAG
AGAGGTTGTCCGCGACAATAGCAACGATAAGACATGCAATGACGGAGAAC
CCTGTGATCGAGACAGTGATTGTTACAGGTTAGAGTGCTTATTACTGCTC
AAGGAAATGTGCTAAAAAAGCATACCATTGTGTTTTGTCTAACGTACATC
ATGTTATCATTATCAGTGGTGTTTGCCGTTATCGCACGGTAAGAGATGTC
ATCAGCGACAACCGTGGTGGTTACACAAGGAGCTTCAAAACGTGCCGTGA
TGGAAGTAGGTGCATAGACAAAAGTGATTGCGACCGGTGAGGATTTCATA
AAGTTTAGTGCAGTTCCTTAAGACCATGCCTGTTCATCTTATAAATTTAT
CGTCTTTGCTTGATCACAGAGGTGGATGTGACTATCGGGATGTCAGCGGA
TCTGTGCGTGACCGTGATGGCCGTGTCAAGACTTGCCGTGACGGAGCACG
CTGCCAAGATTACTGCGCTGATAGTTCGGCATGTAAATACAGGTCCAATC
AGTGGGATTAGGAAGAATTACAGTGACCAGTGACTGATTTCTTGGGAATG
TCGCTACCTGCAAGAATATGACTACCTGGCATTTCGAACGCACATTCTGT
CGGTGTTATTGCGGCATTCTGCATTGCATTGAGCCCTGGAAGCAAACTCT
TGACGCATGAAAATGATTACTCATCGTGTTCTGTGCTTGTTGCTTGACAT
ATACGAAGATTGCTCTCCTAAAAGGTGTACCTACCTTGCAGTCTCGCGCC
AAAAAATGACAGGGACGCCAAGTAGCCTCTTGCCAGCTGAAGCAATTTCA
TGAACAAGTTCGACCTGCAATACTAATGAATTGACAAAGACTGTTTTGCC
CCATGCGGATGTGTAACATAGTAAAGAAATGATTACCGATACCTGCCTCA
CAGTGCCTCTGTCCACAGTTTCATGTTTCTTCTGGCATTAAACTCAGAAC
TATAACAGGCTATATCAATTGAGCGATATATCAATTGAGCGATGAGAGTT
GAGAGTATTTCGCACTGAGAGAATGCCACAAATTGCGCGACGCTGAATTG
GAACTGAACATTTACCAAGTCCATTACAGTATGGTATTTCTTTTACATGA
AAGTTTAAGGAAGAGTTTTACGAGCAAGTTTAGACTCTAACTGCAGGGCA
CGTGACAAGATGGCTCAAGATGTTCAAGCCGGCTATACCATAACAACTTG
TCGTAACTTGAAGATACTACGTACCTATTACGTGTGTAGAATTGTGTTGA
CCACAGAAGACCACAGACCCTTGACACAACCCTGTGACAAAACCTATAGA
AGACGATGGTCTAATTCTCTCACGAAAATCAAAATCAGAGCACGCGGACC
GAGACCTCAGTGATTTACCGGGTTTTACCATAAATGAACCACGGCAACGT
TTCTATTTGGCAAAATCGTAAAACACAAGGACCTCAGCATAGCATTTGAC
GACATGGTACACCGCGGACGCTCCTTGTGACTGATCTAAAGGTGGTCGCA
GTAAAGCAAGACAACCAACCAACATAATGATGAGGTGTTTTCGAATCGAG
ATATGGGCGAAATCCGCTGCTTTCTTGTGTTTAATGCTTGCCCCACACGC
ACTCTGCTTCACTCCTCCGACGACGGGATGGAAATCCACGGCACGCATAC
GAACTGGTCCAAGGGACCTTCAAGTCACGCCATTGCCAGAGAAGATTCGC
ATGGTAGAGCTCGACGACGAGCCGTGCATTCCGGGAGAAAACGTTGTGTC
CGGCTGCAATCTTTCGCCAGATGACCATTCTCAGGGGAAGACGCCCTATC
TGCAATCAGATTCAACAACATCAACGGTGGGCACACAAACCAAACTATCT
GCCGCAATAAACTTGGGAAAATGTATCTGCGGCGCTGGGTCCTTCGCACT
TCCTCATGTATTTCTGAAAGAGGGCGTATTGGGAGGGACAATTGCCATGA
CCGTCTGTGCTTTTTTGGCGATCTGTACCATGCAGAGCATCAATCGATCG
AGATCTTATCTCGAATCCGAAGATGGTGAGGCTGCAGCACCGAGGAGTTA
TGTCCAACTGACGGAGATTGCTTTGGGAAAATCAACGGCCAATGTTGTTT
TTGCACTGACTCTCGCTGCTAGTTTGGGTGTATGTTCCACATATATTGCG
TTTATTGGGCAGACTCTGTACTCATTATCGATCGACTCGGAATCAAACAA
CATTGTCCATACGCTGTTTCCCAATGTGGACGTAAAAACGTTGGAGGTGG
CCACAGCAGGAGCAGTGTTACCGCTCTCTCTGATACGGAATTACGGAATT
TTTGCCTTCACTTCAGCTTTGGGTGTTACAGCCGTTTTAGGTGGAATATG
TGTGACATTGGCGTATGGGATAGTAGTCGATCCTGGAGGTGGTATAATGA
ATGCCCTGTCTGCTGTGTCGACGTTGCGGATGTGGCCAGAATCAGTGGCA
GATGCTTTTGGTGGATCGTTTGGAACGATCGCTTACCTATTCTGCGTCAA
TTTTCTTACTTTTCCGATCATGAACTCAATGAAAAATCCGAGCAAAGATT
ACAATGATAGTGTGGCCTACGCTGTGTCTGCAGTGTGGTTTGTCAATGTA
ATTTTTGCGATAATTTGCCTTGGCTTTTACGGCGATCAGACTGAGGACTT
GGTCCTTCAAAATTTGAACAATGGACCGTACCTGAGTGCGTTAAAGATAT
TGCTGTGTGTTGATTTATTGTTTACGTTTCCAGTTGTGTTCTCGAGTGGA
AGACAGATACTAGAAAATGCGCTCCTGAACGGAGGTGACCAAAACGTAAG
GAATGTCGATGATTCAACGAGCCTAATGTTATCACGTGCCACTTTAACAA
TTGGAGCAGTATCAACTTGTTTTGGGTTGTCTCAAGTGGGTGGTTTTGGT
GTTGTTGCGAATCTTGTGGGAGGTGTTGTGAGTTCGCTTTTAATTATGTG
CTTATGTACCTCATGATTGTCACTTGCTAACTTCAACACCGCGTTGAATC
TCCTGGTCGATATTTAGGCCCAGGGCACTTTGGCTTTCATAATACCAGCT
GCTATTGATATAGCATTATCCCGTAGGCAGAGAGGCAAATTTGATGAAAG
TGAAATAGCTCAATGGTTGATCGGAGGTTTTGGTGTTGCTGTTGTTGCAT
CAGTAACATACTTTACGTTGAATGAATCTATCTCATGATGATAACTGTTC
GTACCTAAGCTAGAGAAAAAATCTTATCTGCTTCGCCGTACGAGTAACTT
GGTCGCATCGGCCGTCAGACCCCTTTGAAACCTCGATGAGAACTCTATCT
GGGACATGATGCTTCTGTGTTCGGACTTGCCATTCTCATTCCATAAAATC
AAGCAGAAATAAATAATCAACATACCAAACGGAAATGATTCATCCCTTCG
CTTCCACACTCATACTAACATCAATATCTCTCATCGAAGTAATTTACGCC
GGAGAAGCAGTTTGCACTCAAAACTTTCCGTCTATATCAATATCATGGGA
TTGTTACTGCTTTGATGGTGATTTCAGTTGCTATTTTCTATCTTGTAGGA
GCAATTGTAGATGCTTGGGGGGTAGTTGTTACATGCCTTATTGCCAAGCG
TACTGCATTTGTCCGGAAGGTGGCTGCGAAATGGATCAATGCGTCTACAA
GTGCAATAACGGCGAATATTACTAGGTGGTCGGTGCGAGTAGTGAATGCA
GATAGTGAGCAATAAGGTAAAATCTTTTGAAACTGTCGAGATTAGTTGTG
TCCATCATTAGATATGAATATAAATGATCTTTCTCATTTTCATATAAACA
CGATGAAACAAAAATTTGTCGCAGTAAGTTGGGTCAACACAAAGTTATGG
TGAGTTTCAAGTGATGAAGTCGATGACAATAGCTGTATTTGGCACTATCA
GTTCTTCATTCGTTGTGTTATAAAAGCAAAGTAGATGCAATTTTCGAGTG
GCGAGATAAAACACATTCTATCACATCATTTCACCACTCGACATGTCAAC
CTGATCTTACAACTGCGTAAGTATTGTTTTGTCTTGGCAGTGATGGTGTT
TTCATCAACTCCATTGATGTGCTGTGACAACATACTTGATGATAAAAGCT
TGACACAGTAGACACTAAATGACACGATACTTTAATCAAGACATTCGACT
TGCCCTAGTAGCAGGTGTCCATATCAATGAAGTTTTTTCTTGAACAAAAT
ATGTTAAGATTGATAACATCTCATTTCATGGCACTGCGATCAGTAGCAAC
GCTCGCCTCAAAACTCAACTTGGGCGCCTGCAAAACAGTTTCCTCGAAAG
AGAGGCCTCCGATGCCTTTCTTCTTCAACACTTCCGTGGCTGGACTCATG
CCTCCACCTCCAGCCCCGGGACGTTTTGCAGCACTGTTCTTATCCTCTGG
ATCCGGCGGGACTGTGGTATCCTGACAGCATGCACAATCGACAATAGAAC
TCATCCAACTGGCAAGATTTTCCTTGATTTTCTCTAATGGAGTTGTTTCT
TGCTGGATACGTTGTTGTATTATCTTCTTTTGGAGTTTTTCAAGGGTGCA
TGCCGAATCAGTACTGGCAGAACGGGTGAATTGTGGTGTTTGTTTAAGGT
GGACATTACTTGCAACACGTTTTTCCATCTTGGTTGGAGTAAGAATCATG
GTTTGGAGTGCACCCTCCATGGGCGGTACGACTTGATTGGTTGGCGTTTT
GCGCGGCAGTTGGTCCGGTTTCAAGTGAGCAGAGAGGAAGGCCATCAGTA
TATCGTGAGAATTTGCATTGTCAAAGCAGAACTCAATGTATCCGTTGGAA
GAAGTATGAAGGAATATTCTATAAATCGCGCTCTTTCCATGAAGAGAATT
CGACGGTGGAGGAGGAGACAACGCGACGGACGAAACGGCCTCACTTGCTA
CACTGGAGAAGAAATCACTCCCAGCGCTAGACGTTTTCCGACGACGACAC
GGTATCTCTTGGTCCACCGATACCACATCTCCCAACCGAATAGTAAATGG
CTGTGGCTCCGCAGGCGCTTCGTCTTCCAGCGAACAGCCCCTTTGCCTGA
GCGGAGTAAGTGAGCGGTTCCCATCAATCTCCGAATCAGCAAACGCTGCA
AAGGCCGACGCAGCACCCATGGATCGTTTTCGCATCATGGGTGTCCCTCG
GACGCGTGATCTGCTTCGGCTTCGACTACGGGAGGATGAACGAGCACGGT
GATTGAGGAAGGATTCGCTTTTAGTTTGACTGGGCGTTCGAGTGATGTTG
CTGAATTCTCTGACTAGTGGGGAATTATGTCGTTTCGGGTTGAATGGTGT
AGTGGGAGGGAGACCGTCTTCTTCTCTCTGTGTTGAAAAATGGCATTTTT
AGGACAAGTTCGTGCAAAAGATGGAAACTGGATCTTTTGATCCAAGTTAA
CAAATAAATCGAGGCTCGATCAAAGTGTCAAACATCAAGCTCCGAACATC
TTTAGTGAGACAAAAACGGTTGTAAATGTGGGAGCGCTCATTCAGAAGAT
CAAAACACATGTAGGACAATCGACACATGAAGGATAGTGACACACAACAA
GAACAGCCAGTTGAGTCCCAACCATGGAAGGAGAATAGGCACTTGAGCGT
CAGTGACAAACTTAGGACATGCAAGCCACCAACCAGTTCTAATAATCACA
ACAGACACAAATGATTTGCACTGGTCAATGCTTGATTCTAAGAGAACTGA
ACTTTCTAAACGCATGGAATCAAAGCCACAGGATCCAATATATTCACGAC
ATATCAGTCAGCAAATCAACCAGCCCATTGAATAAACTCACCGTAGGTTT
GGACTGATGATGGCTCTCACCATCCGAAATACcaccactcgccacctcca
ccactgcacctcccacccccatcccacctccaccaccaccaacccactca
ccctcatcgctcccctcatccatctccaactccccacccacaacCCCCGA
CCCCTCCCTCTTGTCAGCGCCCCCCATCGCAATCGCACCTACCACACTAA
ACCTCTCCCCTCCCCCCGAAGACCGCGAACTGCTCCTCATCCTCCCGCTC
GACTGAGTCCTCCGTCCCTCCACTTCGATCGGTACGAGCGGAGGATGTCC
GAAGGAACGCTGTCGAATTCGTAGGCCGGGACGTGGCATGGGCGTGATGT
GCAGCGATGGGTTGCGTTGTTTGTTGTGATTTGTCCCTCCTCCTCCTCGG
ACTCGTCCGTCGGCTGCATTGGTGGAAACGCCGACGATGCATTCGAGGCA
GGGATCGAATTCGGGATCGATGGAGCGGGGTGAACGCCGTACGAGACATT
TTATGGTAACTCCTTGATCGGTGGAGTGTGGTGGAGGCATGGGTGGTTCG
GACGAACGGGCGGTGGTGGGGCACATGATCGTGTCTACGTTGTTAGTACA
CTTGTTGGGAAGGATGTTTCGTGCAGTGCCGTTCTAGAGTTGCCACGTTT
GTGGATGATGTGTATGTTGTAGGTTGTCGAGGCTCTATACTCTCCGATCC
GCCATGAATCGCGGCTCGCGGCTCATTGTCATGGTCGCGATGGTATGTGA
CGAGGAAACATGGGCGGACGAGTTCCTAACCCATAACTTATGCAGTTGAA
GGGCTTAAACAAATGGGGGCACATTCGGACCTGTTTTTCTCTCCAAGCGA
TTTTCGTTCAAGTACATTCTATTGATTCCAATATCGGAGTTTTGAATTCC
GTTGGAATTTTCCGATACTGTGTGCCGTTGGGGGCACAGCCATTTTTTCT
TATATCACATTACCGGTATATTAGCAATATTCGACATTGCTCAGCTCAAA
CTGTGTCTTCAATGTCTGAGTTCGAACTGAATAGAAGGTAAACGAAGAGA
TTTTGAATGACCCCTTCCCACCGATAGCGATATTTGACCGATTCTACATG
TTCCTATGTAACTTCAGTACCAAAGGTTTGTCGCTGGCACATGTTTGGAT
CCACATGAATCGCTGGAGACAAATCAATCAATCTGACCCCGACACGCAGT
CAAAATCAAATTGAAACATGCGGTGTCAATCCTCTTTAAATCCACTATTC
CAGTGCTAATCCGCCAGCAATCCCGACCATTGTTCTCTATTCCCGAATAT
ACATGCATCATGGCAACTAGAGCACACCATTACAACAGAGGAGGCGTTCG
AAAGCATCTTGGTGATATTGCAATCGCTGAGCCGTCAAAGACGACAAAGT
TCCAAACCAATGATAATGATACCAACAATGAGAATCAATGTCCCAACATC
TTCGTTCCTCGACAAAAGACTGTACCGGCTCGTTCCGGAAATAATGTTGC
CAAAATTGCCAGATTGTTTGATGCCAATGCAACACGCATCGACAAGCGGA
CTACGATCAAGTTCGATGCGAATTCCCAAAAGGCGTATAATCAGAATGAC
TTCATGAGGAATGCCACTGAATCATCAACAATCGTACAAGAAAGAAATCA
AACGAATCATCGTGATAATGGCAACGGCAATGCCCCAGAGAAAACAAATG
ATACCATCGGCAATAACGACACGGAGGATGCCACAAGACGAGAAACGCGA
CGTAAAATTATGCTCCAAGAAAGACGCATGGAGAGATTCTTATCCCAAAA
AGTCGTAGACCTATCGTGTCCTCCTCCCGTCAAACGAAATTTACGGCAAG
ATTTTGGAAAGGAGGCAACGAAGGAGTCTTTTACTGATGAAGTGACGAAT
TGCAAAAAGCGCAAGATTTCTACTAAGGAATATGGTGGCTTGCCTTTGGA
CAACAAAGAGTCATCTTTTTCCTTGAATTGTTGTCGTATCCTTTCGCAAA
TTCTGGTCATAAGTTTGGTATTTTACCAAGTTCAGCTCCATTGCCATGAG
TCGGCGCGATTCGTCTCGTTCGTTGGCGATACTTTTCAATACTACTTCAA
AAGGACTTGGGCGTGGATAGATACGTCGTTTATGCTTTCGGGGAATGTGT
TGGTTTTGCGAATGTTGCTTGAATGGCGTCATAGGACTAGTTGGGCTGAA
ATGGTGGGGAGTGCTTCGTCTTTCGATTTAGAGGACTTTCTTCATGTTGT
ATTTGTTGGAGTTTTCATGGTGAGATGTTTGGTCATGTCTTTTACGTGGG
CACGACAATTCTTTGGTAAAGAGAACAAGGATGAAGAAAGCAGGGGTGCA
AAAAGACTGAAATGTGGATTACTCTTTGTGGCCTCAACTGCCGTTTGGAT
GATGATACTTCCTTTGTACAATGAGTGTATTTCGGATTCCAAAAGGTATT
GTATCTTCATCCAGTCAGTTGCCAAGGGCGGGAAGAATGTGGTAGAGAGG
GTCATTTCTAGCCCGAGATATTCGTTCCTAGACGTCTTGGCAATGAAATT
CTACACATCTCTTTCCCTCATCCTCAAGACAAAGATCAAAGGTCGCTTGT
TTAAAGAACTTCGACGTGCCTTCATCAATCCGTTCCAATTCCATGGCCGG
CTCAAGAAATTATTCACAATTATACGATGGGCAAAGTTCCTAGCGCCGCT
AATTGGTACATGCAATAAACTCAGAGGGCATATTTTAGACATGATGAAAA
AGAAAGGACAGCACCTCACATCCAAGACTGCTCGTAAAATGTGGGCGGAT
GTCATCGAAGCATTATCTTTGCAGTCCAAGACAGAGAGGGCCGTACTACA
GCTTCAGAAGAGGTTCCGCGAGAGGAGAGAAGAGAAAGCAAAGCGCAGGA
TCGAATTGATTTCCGCGGAGCGCCCCACTGCTCAACATATACGCAAGCGA
CTTCGAGAGGAGCGGAACCTATCAAAATCCAAGTTGATCAAGATGGAGAT
ACTTGACAATCAGCGCCAGCTACGCCGTCAAGTGTCGAAGTGCGAAAAGG
AACACATAGTCAAGCATAGTCAGACTATGAAACTTGAGATGAGACGGCTG
TTGCTAAGCCCAAAAACGTCATTCGCTGTCGGATGGAAGTGCGTTGCGAT
TGCCAGCGTTATATTGGAAGTGTCGCAGATGATTTTCGCCCCGTTATTAT
CAGGAGAACTGAAAAAGATGTCATTGGATGAATTTATTTCAGTGGTGCTC
TTTGCGTCTTGCGATAAGAAAGAAAGGGCCAGAGACATCTGTGCTACCTC
TACATGGAAGCAGGCTTGGCTTGTGATTGTGCAAGTCGTTTCACGCATCC
TTGTCCCGTCAGTTTATGCCGTTTGCTTTCTTGATGTATTTGTTACCTTC
TCTACCGGAGAATTGACATCTTCTGGAAAATTAGTACCAAAGCCTTTCGT
CGCTCGGTACATCTTTCCGGGGATAGGGTTACAGCTTATAGTCAATCCTA
CGATGGTTGCTTTCAGCAAGTTGGTAAAGAGAGCCATTGCGCACTCGTTG
CATGTTGGTCCGAGTCTTTGCTTTCATTTCGTTTTAGTGTGTCTTCCATT
GGCAACTTACTGTTACGATATTCTGTTAGGAATTATCTTCGAGTTCATTG
AGAAACAAAACAAGATTCTTTCGAGTCATTCAATATTTGACTAGAAAATG
GACCCGATGTTGCTCGAGAAGAAAGTATGATATGTGTTAATTCGTTGTCG
GACCGGTGTTGATATGCTGATTAGGCATTCTACTTCAGATATTCTAAGAC
TTATTCTTTAACAAACCAGTGATTCACTCAAAACACAACAAAAGTGTAAA
CCTAACCCAATTACTCTAAAACAATCATCAAAGCCTAACCGATTTGATTA
AGCAAGTAATCGTAGACTGATCCAGTTGACAGTTCCTCCAGTGACATAAT
GCCCTTCATGAGTCCATCCATTGGAGAATTCATAAGGGTTCTATAACAAT
GTGAGCGAACATAAAACGACGTAAATAATGCCCAAGAAGTGGCATATTTA
ATGTAAATGAAGCGGAACATCTGGTACTCATCCAGTAGGCGAACCCAAAG
TCAATTGGTTCACCAACTTCAAGCTGAGCATCAGTCAAAGTAGAAGCAGT
TTTGAGCGACCTGGGCATTTCAAATATATATGTTCCGTCATTTCCTTCCA
CGGGAGATGTGTGAACCCAAATTCCTTCCCAATCCATGTCAGCGAGGTAG
TCATTGTCATCCCCATGGCAGTACAGACTGTAGGCATACTCATCATtgca
aggaggctgggacgaggagccggatggagggagcccagactccttcctcc
accaagtttaaaaatttggaaatattttctcggcggggaggtaggaggta
ccgctttggtctcattcctttcggctcgacgctctcggaacgaacttcga
tcgtggaccttgtctcgcttgtagctttaaaagataaaatgctccttcac
aactctttcagaaactacttcgcctccctcgaggaggttaacaactgcgc
taacaggaacatgacgggcttcgccaaaatcatggacccaaacgtctcaa
cccagcgtcgcctcgactacctcaccaatgacgacgacatcgtcttccta
ggagcaaacgcctcccgcgaggttcagattttccacagccccaggaacct
cggcggctaggtcgtgcaaaaaatcaacaaatttgtttgcctaatcggcc
tagggaccaatgccatctgcgtcgaaattgacaacgtcgaggattcgatg
tccaaaatcgagatctgtacgcccaccatcgacgaactagaagcctggat
agatgcaaaagcagttgaagaccttggcgacaaggacaactccggcgcag
tgacctttagcagcaccattttcttcgtcgtagcgccctggctcagggac
accattatggattccggcacctccgacccttttgaattgattcctatgac
gttcgccgcggcgaaggaattcgactgggaagcagcaaacgcgtttcctc
cttttgacaaacacgaacgtgccattacacacggcagcgactttgctcta
tgggcgtggagcgtaggtagaggaaatatcccagggcttcagtacaccgt
ccatcccgaggatgaggagatgaattcctaccgagccaaacggatcgcca
agtgcatcgccccgtctttggcagacgaaacagctcaagaacgcaaaggt
gaagtttcggaggaagtgatgcgtaacatagcaatcagcatctcgcacca
gaacgaggaactcgcgctctcaagggaacttagagagaaagaattcgcag
cgaaacaagaaaaagaagaaaacaaaaagaacaagatcaaggacctccac
cctgcagtcctcaacatgatcatccacgccttggccacggacaacgaatc
caagcccgaggaccttcccaaatcctgcaaggccttcttcaaccctaaat
cgacagggcaggccgacaaagaactgaaactccagttcgaaaacctggac
atgggagatgtctatctctcctaccccctggtccaggccctctttggagg
aaagctcacctacccagtgatgggctccccatgcaacctctcagccttca
gtttttgcaagagggacccttccactgatgacgacgaggaccgcagagga
ttggtcatccatttagcgaaggaagaaggaaaaggccgctcgctggacga
gatcaaatcttccaccaaacaaactacccgcgcaccttcagactacaaca
ctctgatcacccagctcaaatacttctggggcgcctactgcatctttttc
ggaagcaaaagtcttgccacgattgcaatcaaaaacataatcgaaggagt
agtcgaacacaaagtgaaattcaagaaagaagcgaaccgagaccgtactt
tcgccatgagattcctgtacgccgttgatgtgaggtttcaggagttcctc
cacctctgtaaactcgccaaacgcagagacgaggtcgacgacagaatcct
aattgccgacgacctaattcaaggagtgagattcgggagcttcagcatgg
agctcccacccaacacgaagacggccgacaacgccaaagaaattcccaga
aaagaagaaggagaaagaaagaaacgcaaaccaaacctcaaagaggacgg
gaaaaggcacgtcacaaacgactcgcaacaccaggatctaaagatgaaag
aggacaaagactggaagagggactttgtgggcaaacacaccaagctgaag
ccctcctgggatggcccctcgggaaagaccagaatgtgtgtccgctggca
cgtgaagggagactgcttcaaggactgcaagcacgcagccagccacgtca
aggcagacgacatcccgaatagcaaagttcaggtgatgaagaagtacatt
gccaagtgcagggattgacttctcggggcggggcctagcggtgtccgacc
tgagaggaaacctcccgataaccctccAAGACTACTCGCCCACCAAAAAA
AGACAGGCCGGTACTGCCCAACCACGGCGGCACCCAGCCTGCTCTCACCA
ACTATCAGACACAGCGAGGGCGACACCAAAACACCAAGAGATCCCGCTCG
TCAGACCAACCCAGAAGAGTGGTGCaccgtcagacaggacgctcgtccac
cacgagcacaaaaatctcgcccggcacgagtgcacagacctcgtcccgca
cgagcaaaaaagaaacacagaggggctgatcgtcgtgcaagactcaagcg
gcggaacagaccgagactgctggagccccaaaaagaagaagaagagggaa
aacacagcaacccggactgggagaaatcgtacagacgaactactaggtaa
gtgcctgttcgcagacacctatttgagccccaggagagacaaatccgcgg
ccgaggcaaaccacgagcgcacaagaaagagccccaatgacgcatcagcc
ccacccccagaccaaagcctgtggagacgcagcaccctcagagtcaataa
cggcccagcgccgcccaacgacacccacaacgacggcccttcgccgccca
atgacacctatccgccgaccaatgacggtcgcccagaggtgtccactgac
cccacctgacctatcaacttagtccaaataatcaagaacctagtcaccac
cacacccagcaaaccagacgcacccgaattcaaattcagcctcacgaagg
aagcagctggacacaatgccaaggtactcgagaagtacgacaatgacctg
gagcgagccatccaggcccaacaaggatccccagtaggctacgggtccaa
atttcgacccaaagaccaactgatacatctctttgggcttcacccgtgct
ggacgagaatggaatcgattctaacccgagggtctctctggccactggac
gacctggatgaagacctcaggaaacaggaccttgaggaagccctggcctt
tgGAAATCACAAAGGCGCCCAGAAACTCCCAGCGCGCCTCCGAGAACTGG
TGGAGAAGGATGTCACTCACGGTACGGGCTCCCGCTCCCTATTGAAACCA
TCCGATCCCTGCCAGGTGTAGTCCTCGCCCCGATGAACATAGCCTCACAG
AACACCATCAACAACCAAGGACAGATCATCGAGAAAGAGCGTCTCACTCA
CGACCAGAGTTTTGAGTGGAGCTCCGGACGCTCAGTAAACAACAGAGTCG
ACCTCGAGGATTTTTTGCCCTGCATGTTTGGCAAGGCCCTACACAGGATG
ATAAACTGGGCCATCACAGCCCGAAAGAAATATCCAAATCAGCGAATCTT
TGCCACCAAAATAGACTTCAAGTCGGCCTTCCGTCGCTGCCATCTAAACG
CAAGTACCGCCCTGCAGACGTGTACTCATCTACCAGATGACAATCTTTCG
GTGGTCTCCCTCCGCCTTAGCTTTGGGGGCAGACCGTGCCCGCAAGAATG
GGGGGTCCTAGCCGAACCAATCTGCGATCTGACGAACACCCTATTAAAAT
CCAACGACTGGGACCCGGACACCCTTTTCTCGCCCTACCAATAGCTGGTG
CCCGAAAAATTTCCACTCCAAGATGACATTCCTTTCCGAGAGGCAAAGAA
CCTTGTGATTGAGATCCCAGTCGACCCGAGAGGCCAATCAGACGTTTACA
TTGACGACATCTTTGCCCTATCGGTGGACATTCCAGGCACCAACAATGCC
AGGCGACTGGAGTCTGCTCCCTTGTTGGCCATCCACTCGGCGGCCCGCCC
CAAACACAAGGATGAACCGATCCCACGTGAAGAGATACCGGCCCTCACAA
AAGTGGCAACAGAAGCCGGACTCGAAGAGACCAAAACCATCCTTGGGTGG
TTCTTCGATTTTAAAAGACTGACGGTCGCACTTCCAGAGAATAAATTCCT
TGCTTGGAAAAGAGACATTGAAAAGCTCATCGAGACGGGGGTAACATCCG
CAAAAGAACTAGAACGCCTAgtaggaagaatgacgcacctcagcgtcgtt
gtgccatctgttcatcacttcctcagcaggattcgagatctccaaactcg
agctaaatcaaggaggtccatcaagatctgcccccgatgcctagatgacc
tacacctgatgtccttctttttggacaaggttcacaaaggcatcgacatg
aacatcatcgcatacctcctgccctcctcctgctactggagcgactcttg
cccaaacggtctcggagggtacaatcacgaagggaaagcatggagatggt
accttccagcccaccttcgtttcagggcatcaaacaacatactcgaacac
ctggcagcgatcatcaccccatgggtggacataatccaaggacggttgaa
aagaggggactgcatcttgtccatgacagacagtaccacgtccaaagggt
gggccaggaagacgaacttcagcgaactcggagaagaaccaatagaagcc
acgatcaggatcgaagtggccccgaaacatgcgaccaacctcctgaacgc
ggggatcaaggactacagccaatggttcccgggcgcacagaacgaagttg
cggatgccctctcccgggatgacgacagatctgacgaataactcacccac
atcctgcgaactttctgccccgaacaggtaccggaacacttcgagattgt
tccgcttcccagcgaaatcacctcctgggttacatctctgcttcagaggc
tgccgcagaagacgcagttacacgagcaacacgcgaggacaaagctaggg
cgtggggaagatggcgagagtggtgcaccgaggtcggactcggcacggac
atcttcttggattccttctcaacagaccaacggatcagactgctcagcgc
attcgccatggccctttgccaaggatgatttttgccgaagcttcatgggg
cactggctgagggcacaatccaaagtaccctcgcacacgtggtacagacc
ttcagggacaatgatcgtccaaacccctccaaagacaaggacggagagct
tggcagatttttatcaagactattcagatctttcaaaaacaaagacctga
aaggaaacaacagaaagccctgccagcggtcgtcctccgcgaactcgcaa
aaatgcgattctccgaatcccagatcgcaataagagagctcccaatcggc
gccttcttctttgcctgcaggtcctgcaagtacctcaaggtaccggctgc
cgagaagaagaaaaccgacatcatcaaactgagagacatccaattcctca
agaacgggtgcatattacagcacgacgacgtccacctcaaactcgccgac
agcgtgacactcaacttccccaaccagaagaatgggattagggacgaccg
ggtgacccaccaacgcacaggagacaccttgttctgccctgtccgagcct
tcgcaaaaatcgcaaagcggataagaagttacccaatatcctctgacagc
acccccatatcagcggtttggagaaacgggaaaatcgaccacatcacctc
aaaagagatggtagtggctctccgcaacgccgtcgaagcctacggccaaa
caaaactcggaatctcgaaggaagacatcgggacccactccatcagagcg
ggtgaagcgatggcgatgtacctgggtgagtgccctgtctatgttatcgt
gatgatagggaggtggtccagcgacgccttcctctcctacatcaggaagc
aagtcgagcagttcagccacaaggtctcgtcaaaaatgctccgttttcaa
tttcaccgacacctgcccgacaaatggacgtggaccacaaaattcgacgc
aagacagggaaccaatccgatcgacaccgagaccagaaataacatagttg
gcagaatggcccggcaggcccagattggcccctccctctgaaaaagagat
gctgaggagacattattggtggagcatctcttgtgacagggtccgggcgc
agggccgaatcctactgtaaggttaggatttcaatgccaagtaaaatcta
ttttctagtttaggtcttagtcagacaacgagacgagcggcggggcgcat
cgacggtgcggtgcatatcttatgtcattggatgtcattggtgcacatct
cgtgcacggagagggggtactgccggtcggcccaccagaggaaggtcggg
gatgaggtgaagcatctgggttcgatgtgtcattgttgcaaggaggctgg
gacgaggagccggatggagggagcccggactccttcctccaccaagttta
aaaatttggaaatattttctcggtggagaggtaggaggtaccgctttggt
ctcattccttttggctcaacgccctcggaacgaacttcgatcgttgacct
tgtcttacttgtagctttaaaaaatccccaaacccaccctggagaatctc
ttgtgacagggtccgggcgcagggccgaatcctactgtacggttaggatt
tcaatgccaagtaaaatctattttctagtttaggtcttagtcagacaacg
agacgagcggcggggcgcatcgacggtgcagtgcatatcttatatcattg
gatgtcattggtgcacatctcgtgcacggagagggggtaccgccggtcgg
cccacgagaggaaggttggggacgaggtgaagcgtctgggttcgatgtgt
cattgGAAATGTTGCTGGTTCTGCTGCTTTGATTAATGCCGTACTTCATG
CCTATTTGTGACTTGCGCATTTCCCAGTGACCTCCGATCTCTAATAATTG
CTGTCATTGTTCCCTTGGTTAAAGTAGTCCAAGGCCCACTCCCAAATCTA
CCACTCCTCGTCATTGATGTGATCTTTGAGGCTGTTCAAGTCGCCCATAA
TTTATTTTAAATTTTGAACTTGAACATTGGATCAATCATCCATGCTTATA
AACAATCATCCAATCCGACCGTCAATCCAACCATCACAGAATTCCATTCT
ACAATGCATTTTTCCATCGGGAGTATTGGCAAATGTGATGATAAGATGAT
TATCAGCGATGTGCCGATGCAGTTAGACAAAAGAGATGTTGCGTGCAATA
TTTCAAGTCGATTGGGCATCAAAACGGCACATATTTTTAAAGTCTCTAAA
TGGAAGCAATTCTTCTTCAAACCTCATGGTGGCAAAGACGCTGTGCAACG
ACTCTGTTGACAAGCCACCCTTCCATGGAGATTTGTTTTATCAGACGACG
CGCTGAAATTACGTCATGAACGTGGCAAAAAATCCGTGTGAAACCAATTG
TAAGGAATGATCTAGCTGATCGACGGAATGCTGTGTCCAATACTACATCC
CGCGACTCATAGCTATCCCGGGTTTTTTTGTCGCCCAACTCAATTTTACT
AAACTCCATTGGCATATCAAGGTATACCAGCAGTACAACACGCCCGAGTG
ATGAGTTACTCCCAGCGCCATTCCATGGGCAATCGATTCCATTTTTGAAC
ATCCAGAGTTATATCGTTGAAAACCGACCATTTGTCACGATCCCTCAAGG
GCGTATCATGATCCGCGATGTAATCCACGGTGCCAACATCCTCTTGAATG
CGGGAATAACTCAAGACACAGAAAGTTCTGCTACAGACATGAATGTGAAT
GTCACAGTGTTTATCTCTTTATCCGTGTATGTGGATGTAAGCAGTGCTAT
GAAAATATACCTCTGGACAAGAGAATGACACAAAGAGAACAAATTGTTCT
TGACCGAAAAACATTTGACAGAGAAGACCTGAAATTCAATGACATTGTCA
GCACTCTTTATGATATCACGACCGATGGATGGAAGCGTTCAATGGAACAT
GGAATATGCAAGAAAGATGAAGTTAAAGAAGGCAAATCTCAAGTTAGTAA
CAAAAACAGACAGTCTTCTCATCGAGATAGAAAGAGACACATTGAGCATA
AAGTATTGAGACGATCAAAGAGGAATAGTGGGATTATAAAAAATATGCTT
TGTCAGAAAGCGAAGAGGACCACAAAGAATGAGGAAATGTACTAAAAATC
TCGGGAAGATGATTGATGGCGTAAAATAGATAATGACTCTCGAGGTTAGC
TGATTTGGCCAAGCATATTGGAACACGATTGCATTATCAAGTAAAACCAC
TTGAAATGTCTTGAAGAAGTTATCATGTGTGATGCTTATAAATGCAATCC
ACTGATGGCATCTACCTTGGAAACAACATCAATCCATGGACTTTTAGGAA
AACTGGAACACACCTCCCCCTGTAGTCTCAATTGATCTTCCACACTCAAG
CAGTTGTTTCCCGATCCTCCGCTGAGATCCATGACGAACATGACTGCCGT
GGATAAGTGCGACATGGCTGCCAACGTCAACTTTTCCATTTTGTTACGAG
TTTCTTCATCCTCTCTTTGCAGCTGACCGGAAGAATCCATGATTTGACAC
AGTAGGGTTATCTGGAATGATGTTTTGGATACACCATCCTGTGCACTGAG
TTGTTCCCTTTCTTCCGCGGCTGGATCTCTGGCAAACTTTGCCAAAAATT
CTCTCCCAGCCACCCTCCTCATCTTGCCCCCCTCCGGTTCAACTTTTCTC
TAACCAAATCTTTACCTTGGAGCATAGCTCTGTACATCGTACCTGCTGGA
GGCGACTTGTAGTCCGTGCAATCTGAGGGACTCGCAGTACAAGTTTTCTC
CACAAAGGGGCAGTTGCCCAGATTCTGTAGTTGTAGAAGTAGTGAATATC
AAAATGCCAAATATTCACAGTGTTAGCCACAATGACTAAGTTGTGTGTTG
TCACAAATTTCACTCACATACTACTGTGTGTCAATCCAGATCTTAAACAT
GATCAAAAGAGAGGGACATTGGTGGTCATTGTCAGGATCAAAATGTAATG
GTCCCGGAACCTCAAAGAGAAAGGAAATACTCTCAGTATCATGAACACAT
TTCATAGCAAGGTTCCCATATGGGTACTCAGTCCTACTTGAGGCAAAATG
TAATGGGGTCTTGAAGGGTTCAACTTCTAACCAATCAAAAGTATGACCCT
AGCATGGGTGGTGTTGACACCAAAATGCAATCCAATCATTGTGCTTAATT
GCTGTTCTGATAACGTAACAGGGACAGAAACAAGATAAGATTAGAAGAAA
TGACAAGCTTATCAAGCCAATGTAGATACGTATCTTGCCAGGGAGGAATG
gttgttgtagttgtcgttgttgtggtagtggttatgattgttgtagagac
cttagtggtagtggtagttgtttctgttgcaattgcagatgcagtagtag
gttgtTCTGATGTATCATCTTCAGATAATTTCCCCTTTCATAAAACACCT
CAGGTGCTGTGGCACTCCCAGAATTGTCCACGGCAACTGTGGCAGTCATA
CTTCCAAAGGGGCGTGCCTTCAAGCTATCAGTGACTTTAATGGATTCGGC
TTCACTGTTAACAGGCATACTGCCAGGAGGAGTCTTCTGTGCTTTTGGTT
CTCCACAAGTCTCGTGGACATACCGCCGGCTTCTTTGTCTTGATTACATT
TCCGTAAGACGTGAGATAGAACAGGTAGGGCAAGTGCAAATGTTGTAAGC
CAGTTTCAGCCTACAACGTGTTCTCAATTGCACAATGTCAGGACATAACT
GCCTTTGTCAGGAACACATGGTAACACAACATACTACCAGGGTACTTCTT
CTCTGCCTTGGTATCAATGATACACATGGAGCCAATATCAGCAGCAGTTT
TCCCTGTATTGACGAGGTAAGTAAAGACATCTTGTAAGGACCTCTCTAGA
ACCATCTCAGGGCTACTAAAAATCAACGACTCACCAGCCTTGGTCTGAGT
AGTAGGCACTGAAGCATCGGCCGCAAAACACTTTTCCCTGCCAAAGAAAG
AAACAACAGATACGTCAACTGAAACAACTAGAAGGAGAGATAAGCAGTTG
TTCGCATACAAATAAATGTACCAGACTTCCGTACATGACCGGGTGCACTT
CCAGGAGGATGCTTCTTGGCCTTAGCGTCAACATTGAGCATTGATCCAGA
ACCAGCAAAAGTTTTCTGTGTTGGTAGCGCAAGATAAAATGAGAGTTTGG
GTCGAAAATTTTCATGAATTTATTCCATAACAACTCACCAGCCTTTGCTT
CTGTAGTGCGCATTGATCCACCTTTTCCCAGCAGTGCAACTAGGACGATC
TACCTGCAAGTGGGATCTTATCTGATTTTGGCAAAGAACCTTTGAGTGCA
AATTTTGATGTGTGGAAATAGAAAGTGGGAAAAAGGGCAGTTTTCATACA
TGACGTATAAATCAAACTTGAAAAGTACTTGCCTACAGAAGAAGTCATTT
CTAAACTCATTTCCTTATCAGCTTTTGCTCTCGGGACCACTTTGCACAGA
ATGGAAGCAACAAAAATATACTCCCCATGCTGAGACGGTTCTTGGCCTCC
CGCCCTCAATGCCGCGGTCTCAATTCCTCAAGTGACGTATTTGGTCTGCA
TTTGTTAAGGAAATATTGGATAGTTCAGTGATGATTACTGAAATGAACTT
CAAAATATTATTGATCACGATGTGTATGTGTCTTCGAGCTACAAGAGAGA
CTAGAAACTATTACAATGCCATACCATACTGAGACCACTGAGACCACTCT
GAGATCATATTGCTTACCAGACAATACCTGACATGACGTGAGTTATGTGT
GAGATGCACATGCCTTCTTTGTCAACTAAACTGTAACGTCATCGTAGAAA
GAAGGATGGGTGCCAAGAACTATTATCAGCATTGCATCAGATGTGAAAGG
AAGAATAATTTGCAGTAGCATCAAATGTATCTACGATATAATACAAATGA
CGTTGGGAAGGACCTTTTGGTGGAGCTTGCCAAAATGGGGTGGTCTCTCT
CTCCAGGAGAGAGAGGACTAAGAACTAACAATTTGCAGGAACTTCAGGCA
ACCTCTCTCTCAAGGGAGTGAAAAGAAAGAAATTCAAGACTTAAATCCCA
ATTCCATTCCAATTAAATTTTCAGCTCTTTCATTCCTCGTGTCATATCCT
AGCATGATTTACAATTAAAAAGTTAGGGTTCCAGAAATTCCATGTAAAAG
TAAAAGTTCCCTTGTTCCCTTTATGTTCCCTGTAAAAGCACAATTTGCAA
AGCAACTGGAGTCTACAGCAGGTAAAAAATTACAACTATTAAGATTTTTT
GATTGATCAAAGAGTGACCTAACAAATAAAAAGAGCATAGCATtgacata
ggccaagaatcagccatttttgtaccgctgggtacaaaacctacatagag
caggaatcagccttttttgtaccctggggtacaaaacctaaatggagcat
tctcaggaccccaagtaggagagtccacctcccgacggcatggacgcccc
aacatggaagttcagaaccccaaataagagaacactcttttggaagatct
gaacatctttcagaagggtatagacataccatattgtgtagaaatctaca
caatgttcgtttgcatcgtttggactggagtgcagttccactgcctttcc
atcctcacaattgtacaaaatatagctcataaaatcaaatcttcgacacc
tgtcgaaactacctataatttttgtgtgatattttttacgacgaatcggc
tcaggtcactatctatagataaccgtggtgcgaccttcgcgcaccgaagc
catcgacatccaaaccttccgacacgaggtacgctaacaaatttttttat
cgcgagcggcaaattttaatttttctcaccagcgatacgtttttttgcac
gatcgacgattcatccaaaatcggctacgcgatcgacgaattcctaaggt
ttcgcgatctacgagctctccaaaaattctcccgcgatcagcgagcatca
gcgataaacttcgagcgatcgacttctgcgatcagggattcctacaagtc
ggattaattttgtgatcgagaattctcgcgaaatagttggaagcaagact
ttcaagaaataaaagccgacgaagaaaaatttaaaaatttaaaaatttaa
aaataaaaaaaaaaattctttttcgagctaacctcaacagggcacccaag
accttcttcaaggccttgttttataatacgccccttggcgaggcaattaa
gaggatgtcgaccagcaaatcaagcccagaaggactcaagccacaggagt
gtgaacggagttcagggaggtctaagccacccatttcctacattcccact
gccatggacaccccgaaggtaatcaacaaaatcaaggtctccaacaaaat
taccttgtctgtcaccgtcttcgacgagggaagtcctgaacagttcctca
accatgtccagacctcaatggaaataatttcccagagaggcttagacaca
gactacggggaagcctgtaaggcagatgcaaaggctgaggcaaaactgac
tgcggccactgcggccaaagccaagttcaaagggacggatgaaaattcca
gtcgtggaacaaagcaactgctgctaaaatccacaccagtgaggccctag
tgtccgctggccaagcgatcttcctgcagtactccactcaattgtcagag
actgcccgtcgtccttggacccccatcgtcggggatcaaatcaactgcga
accctggacagatgtgtatgggaccgagcatcccacaaaacgcccggcat
cttggacctcctttcaggaatgtgtccagttgcacctgcagaccgtcttc
aggactgatgcagcggagcaggaacgtttctacatcagcaatgggctgaa
gaaaccaaacagggtacccaccagggactttgtgcagaggatccagcgcc
ttaacgggtatgtggaactcttgccgtgcctgttttactcttcgaaggct
gcaaagtctacgaaagtatgcgggccatttgatgatgccgacttggcaag
ccacatcctcaggatggttcctaggaactggcaggaccaatatgagctca
gtggagctttggtaccacagagtgtcagggaacttctcaaagtccttgaa
cgcatcgagaaggcctaccccaccgaaaaggttggagaaggacccaagac
cgtagccaaggctaacgactcatctaggaagaagatggtctcttttagtg
accggattcgaagaaacgtcgcacagagaagtactgttctctatgcaaga
aacatgggggcgcacataccacccacaacactctggattgccggaagtat
gactccaatgggaccctgaagtcaagcttcaaggggaggaaaccaaatgg
aaactctcgtggactagagagacctgctcgaggaggaagtagctatgtgc
agctatccgctaaaatcgacaaacttaccaagtccaacaagaaaatgaaa
gcgctatcggaaaaaagaagcgtaagcatcacgacatgagtgacagtgat
gattcagactcatcttgagatgatgggttggggagtactaagaaattgtg
tagtaaaattgattgtaatgaaatgatgaacacttatcttagtccgatta
aaacttccccacgtgccaacataacattttctggttcaaacaatacatgt
ttgaacctggcagaagaactaggaaatcttccagccaaccttacacagag
tgaaacaataaccgaattgtcggacccgaactgtcgggtgaccttttcaa
tagtgtgaaccccctttgacaggtaaagaagggcaggtcactactgtagt
agcacaagcacgctataaagcgactgaaaatccagcccataagaatatcg
aacactctacagggcgtcgtaccagtaacacagtcatcaggatcctacta
gacagtggatctgatggtgatctcctgttccatgcaaaggaacggagaaa
cgctttccctacttgactaggcaggtgccaaagtcttggcgcacgtcgaa
tgggagcttctaaccaaaggaaggagcaaagtcaacttaaagttctttga
gtattcgaacagtaaggagtacacagtgactcctgacgtagtagagtatg
ataagaaaaagatggcaaagccagcgttcaacctcattcttggatgtcaa
accatgaaagagctcggaattgttctagattttcgaacaaaagaaataac
cattgatcacatcattttgccaatgagagacatcaatagtctgacctcat
caaacttggataaagcctgggctgttaacaacagcatggcaaatgaaccg
caaagtacgcaggaagcgacacagcgggtagttaaaatcctagatgcaaa
ttataaaaggcagacctccaatcaattgttagcaccaattgtactcacct
aagtctccaagaccaaaactggttgctggagttactcacagaatttgagg
aacttttgacggaacactgggtgattggaacacagagcctgtgtccttcg
aacttaaggagggcgcaaagccatatcatggcaaggcatacccagtacca
aaatctcgcaaagaaacaactatcaaagaactgaatagattatgcgaact
gggagtggtagagtttcagcccgaatcggaatgggcgtcaccatcattta
tcactggaaaacaagacggaactgtacgctttctcactgattttagagaa
gtaaataaacgactagttcgaaagccgtttccattacccaaaatcagtac
agtcctgcaagagctagaaggatttacctatgctacaaccctagatttaa
acatgggttattataccattagactggatcccgattcatccaaaatatgt
accctcattttcccatggggcaagtattcctacctccgtttgccaatggg
catcgcaggttcaccagacatctttcaagcaaaaatgtcaacactaatgg
gagccttagagttcgtacgagcttaccttgatgatttgttatgcatcaca
aaggcaaacctggaagaccaccttgacaaattgaaagtggtgcttaccag
gctacgtgaggtgggcttgcgaatcaagcccgaaagtcgtcattctgcac
ctatgaaacagaatatctaggttataccctcacacaaacagggattaaac
cacagcagaaaaaggtacaggcgattctcgcgatttcatcgccgaaaaat
gtcaaagacctccgtaagttcctgggcatggtccagtactatagagatct
ttgggcaagatgcagcaaagtgcttgccccactcacctcactggtaggag
agtgcggtcacaccaaggtcaccagagccaacaagacgaagaaacgtcca
tggtactgggacacggtgcatcaaaaagcattcgatgatgttaagacttc
aattgccaaggatgtagtcttagcctatcccgattattcaatggaatttg
agatatatactgatgcctcgtctaaacaacttggatcagttatcacccag
ggtaataggccccttgcgttcttcagcaggaagctgtcgacgacgcaaca
aaagtacagagtgaccgaactagaactactggccatagtggaaacactca
acgagttcaaaggcatgttgtggggacaaagattaaaagtctacacagac
cataaaaatctaatacaagacgccctcggattaacctctgaccgtgtata
ctgatggagattgctccttcaggaaattggccccgacattgtttacatta
aaggcatacataacactgttgccgacgccatctctcgcttagacatcgga
ccaataccaagtgagcacgagaactggatgatgttcaccaaatgctggtg
tcattacaccatgcaagaagagagtgcgatagacacctctgcacaccaag
aggaaatgaatctggtatttgcaaaccgcagcaaagaagatgtaatctac
ccgttaacagtacgagagattgcagaagcacaaaagcttgatgccagctt
gaagacgttgaaagaccagtactcgacacaattggtcgaaagtacacatc
tcctatgtaaggacggaaaatggtcattccaaagatcttcaacaccgtgc
agttagttggtaccaccactatctacagcaccctggacacactagactcg
aagaaaccctttgtgctgcaatgtactggaaaggtatgcgaaataccatc
cgtaaatatgtcaaaaactgtcatgcatgccaagtcaacaagaggcataa
gcataagtacggaaactccctactaaaatcgccatcacaaacccttggga
tgtactatgtgtggaccttattggcccgtatacaatcaaaggtaaagatg
ggacagtaattgatttcatgtgtctgactatgattgacccagcttctagc
tggtttgaaatagttgaactaccggtaatcactgaggcgattattcccct
ggatacaaaagggcggaagggtaaaaagacccatgaggaacctaagttag
catactttgataagtcatcagcaatgatcagcaacttagtgaacaagacc
tggtttagtaggtatccacgttgtcaatacataatttatgacaatggaag
cgaattcaaacttcacttcaaagccctatgtgactcatatgggatcacga
gtaagcctaccagtgtcaagaatccacaagcgaatgcaattctagaacaa
gtgcatcaggtgatatcatctatgctcgaacagctgaaatagacatggcc
ccttcagtagagacaagcgatatagacaagttcgtgacgagcgtcgcttg
ggccattcgctcaacataccacacagtactaaaagcctccccaggtgcag
ccatctttggacgggacatgttgttcgacatccccttcctggccgactgg
aataaaattggagaatataggcaacaccaaacagaccaaaacacagaaca
ggaaaatagctcacgtcgtgattgggactacaaagttggtgatcaagtac
ttcttagaaaagatggtatactccgcaaaggtgaaagtagatatgaaagt
gatccttggactatcacatcagttcatacgaatggcaccatcaggattca
acgcggaaccaaatcagaaagactgaatatacaaagagttacaccttttt
taacaaccaaacttaaaactgtattaaatgtcagtttcaaaacgacaaaa
acggactgtccctcttcaaacaacacttactcattacacatgtttaacaa
actctttagttcgttattgttactctcatgagaacccatttttttcacct
aaaaacacttaggtttttttggttccttttttacctgatactccattcgt
gggggcgagtgacataggccaagaatcagccatttttgtacccctgggta
caaaacctacatagagcaggaatcagccttttttgtaccctggggtacaa
aacctaaatggagcattctcaggaccccaagtaggagagtccacctcccg
acggcatggactccccaacatggaagttcagaaccccaaataagagaaca
ctcttttgcaaggtctgaacatctttcagaagggtatagacataccatat
tgtgtagaagtctacacaatgttcgtttgcatcgtttggactggagtgca
gttccactgcctttccatcctcacaattgtgcaaaataaagctcataaaa
tcaaatcttcaacacctgtcgaaactacctataattttcgcgtgatattt
tttacgacgaatcggctcaggtcaAGCATTGCTCCATTGTTTCTGCACAA
CAACAGTAATTAACAATGATATTGGAAATTGTTTTAAAGTAACCCCTCTA
TTAATTTGATGTCCAACCAACTCTTTGTGTTGCTCTTGATTGTTGCTTGT
TTCGAGCCCACAAGTTTTATCACTACAAAAATGTGCCACCATCCCTCACT
GAGTTTTATTGTTGTTTAAGCCAACCTTTGAAGTCATCTAGCTTTGTGAC
ATTGTCAAAATCTGACCAACCATTTTACCCCTCACATAACTCTTTCAAGG
CAAAATTACAGTGCCTTTCATCATGCGGAGTTCTTTTACAGTGGGAAGAG
TCGTGAATCATAATATCAGCGCTGCCATCAACATTCAGAATGGACAACTC
ATTCAGGACTTTTATGATCCATTCCTCAAATTTTTTCATCTCATCATGCT
GGAAAGCTACCATGATCAAGTCCTTGAAATCTTGCATCGGCTCTTTGAAT
TCTCTGATCAATTCCTTGAAAGCTGTTGTACTCTTGAGTATCATATTTCT
GATCTGAGCTCATAAATCTACCATTTTGCCAGAACTTATCTGGCATACAT
CACTTTGCTTCAGCTGTGCCCTCAAGTTTTGTGTCCTTTGTGGATAACAC
CACcactgcaaacaaaaaacacgggtacctcctggtacactctcaaaacg
tcagagtgtacatggaggtttcgagagtgtacaggtgagttaccggtctt
tttgtacattgtttaagccccagttatattaatcacgctaagctttgaag
caaaaacaatcttccaagtgttcgtgtggttcatgactgacaaattgcaa
atcacgggttacaaacaggaagatcacctgttgggtctagttttgatggc
aattctaggcttgaactttgaattttttcgtgacgacttattggtcctaa
ttttattttcgaatcgtttggttttatatatgttctgccatttcatttat
gaattaaatacgaatgttgagaattcctgtttcctgtcccacaagtacgt
cattcactgtctaggttaggaccctaatctgccaaatctctcaaaaactg
tccaaataggaattaagtacaaatgttgagaattcccgtaccagatgtat
gtcttcactggctaggcccaatgagtataagtattatcagaagtgactgt
gtcaaaaaatgcgaacacaagaataagacatcaggactgaaatttggtac
catgtggctacatagttcatacttagtcatttgtatcgctgcacctcact
cttgcgcgacctctcagaggtcttcataatcttgaccagtaccatactta
catatattattgcctacagtatagcatatgatacaataccgtaccatacc
tacaacacaggtgcttgaaccagaagcaactgggggggatgcactctcac
ttctatctctttgcgcccatttttttcaattatattgataccccgccatc
ctattatgagaacggccaaaactcagcccacatactgagtttggcatccg
gcctggcaccgccgtgtagccaacaacaattggcagcaatgggtgcaata
tgaaggtaagttctcataaactcatcctttgttcaattattcaactcagc
agacgtcatttttttcaattaaatatttacaggcctaccacaggaactgc
caaaactcagcccacagactgagtttggcatccatactggaaccgccgtg
tagccaacaacatttggcaatggcggatcaatttttaaggtgagttctta
caaacttgcccttttctgaggttttattactcagcacacattttttcaat
tcattttctttaggcctaccacgggaatggccaaaactcagcccacagac
tgggtttggcatcccgcctggcaccgtcgtgtagccaacaacatttggca
gatttcttataaacttgccctgttttcaaacaatatactcacaacacatc
atttttcaattaaatatttacaggCtaaacaaaccggcaatataaaataa
cagcacataacttcacatgtgagctttctaagttggattcattccaaaat
aagttgtcaaagaaataatatgtattatgtttgttatttatgagtctatt
gccaagcactgaccaaggtacttTCATATGTCATCTTCTTCATTGTCATT
GGAATACAATGGAATGCATGATTTCTTCACATTGAAATGCAGTGCCCCCT
TTTTTGTATGATTATTGCTGCCTTCTTTTATCAAAATTGCACATGCCAGC
TGATCATTTTCAGTAAAGGCCACTTAGAGTTTATCAAAAGGATACATCAC
AAATGCCTCTTTTGTGAGTGTCTGGAGCCCTTCTGTGCTTAGCATCCTCT
CTTTAAAATTTGACTCTTGGCTCCTTAATATCATCTTTAAAAAAGACCGG
AAAGAGGAAAGCATGATTAGTTGTGTTTTGTAGCGGAACATGGCAGTTGT
ATCCAAGCAGCCATCCATGTTGTGTGAATTGTTGCTCTAAAAAGAGTTTG
AAACAATATTCCTTGTGTGTTGCTACATTGTCATATTGATAGTGTACAGC
ATTTTTTGTTTATTTCTCAACTCAACTCCTCTGTTTTTGAATTCAACCTT
GACAAAAGTGTGTTTCTGAAGAAGTCTGATTTATGAAGTTTTTCTTGTCA
TCATTCTGCTCAATTGTCTCCGTCCCAGTGGAATACGCTTCACCTATGAC
TCACAATTGATTGTCCAGGTTTCGTGGCATAGTATATGTTCCATTATTGA
TAAGCATTATCCGTTAATTGTCTGATTGGGCAAGGTCAAGTTGTCCGCAA
TTGCAAAATCAAGCAGGGAAGGAATTCATGCTTTTCTTCGATAGCTGTCC
TGCAGTAGGCACCCACCCCTCCAAAAACGACTTCTATACAAAGTGTCTTC
TCAACCAATATTATTTGTGATTGTGGTGAGTTGTTCAAACTGCACAGGAT
GGAACTCTGTTGTTGAATGATCTCACCACAAGCAAGGCAATACAGTGAAA
GGTCATGATCTCTGACTTGGCCATCAACAGTTTTGCCTCCTCCAAGAAAA
GGTGGAAAGTCATCTACTATTTGTGATATTATTTGTGAAAAAGAGTAAAT
GTGCTTCGTAATTTTGATGCTTATATTGTGCTCCATTGGCAGTCATACTT
GTAACAAATCATGAAATATATTTTGATTCATAGGCTGAGCACCTCCTACT
CTGTGAATATCCTCTGTTGCTTGATGAAGCACTGTTTTGTACTCAAAATC
TGTGTTTGTTGCTTGTTGCTTGTAAAGAGTGTTTGCTCTGTATCTTACCA
TTGTTTGCATGTATTTGCAAAACTTTCCATCGTATTGTTTTTGTGATCCA
TTGTTTAACCATGTCACACTCACTCCAAATGCATGTGCTATATCATTTGA
AGATGAAAACTGCAACAACGCAAGCTTCATCATAGAGTCATGTTGAACAC
AAGTGCAAACTTTGACAAGAAGATCTTTCACATTTGCATCTACATACACA
TTCTCCATTCCTTACTTGGTTATATTGTTGCTTGCCCCCAACATTGTCTA
TTAGCAACAATCAATATTATTTCCTTTCTCTTCATGGCCGTACATCAGCA
TTGGATGTTTGGTAATTCTCCTTCATGCGACAATGAATTTTGAGATGCCA
AGAGTTTTGTACTTTGGTGTGTTTTTGTTGTGTGGACCTCTTCTCTGTTT
GTGTATTGCTAGATCTCTTGCTTGGATCAAGAATTTATGTCAATGATACA
AGAGGGAGATTGTTGTATGCAAATTATCTTGTTAATGTTTTGATATTGGT
CTCTTTTAAATGTCTTCGTGATTAGACCAACCTTTTGACTGCACAATGTA
ACTTTGTCAATTATGTTGTTTTTGTTGATACCTCTAGTCCATGCATTCAT
TTCATCGGCATGCTAACCAGGTGGATTCTTCCCTGCAATGACAAGATTGT
TGACTGACAGAAGGGGATGTTCATTCATTGCCGCAGAGGTTTGGACATTA
AGCATTGATGATTGGAGGTTTTAATACTTAGATTAACATTATTGTTCAGT
TGGTGCTCTGTACAAATATTGCAGTAGTTTTCTTTCATAATAGATGTGTT
GCTTAGTAGAGGTGAGGATAGATCACTTGTCAGGAGACCCTACCTTCTAG
TTGTGGTCTAAAAAACCCTATTAAATGGATTTTGTAGGCAACCTAATGTC
TGAAAATGGTCCTGACCGTGTTTTAGAAAAATATGATATTAGACTTAAAA
TATGGCTTAGATATTTGATCAGAACAACctaggttgcaaaatacccagta
attccccagaaattactgattacccagtaatattgcctttttttggaaca
aaggcggttcctgtctatgtgaaattactgtGTTTTTTGAaaaaagattt
ttgggtaattggacagtaacagtacgatttagacgcagtaatatctaaat
cggccagagtaaagtttgcctcatattcTGTTAAGACCCTACTTTTGGGG
CTATTCCCCAAGCCCCTGTATTTGCCACACACACTGTGATGGCCCTGCAT
GTCGCCACCACAACAGCTCATAAAATAACAAGCTCCTTATTACCATGACT
CGTTGCTCTTTTATatattcaaggtatccagaacagtgtctgtctgtccc
acataaaacgcatgtcgatcgtggcagatgctttcattttcatgctgctg
agctctctgccgcgctctcatttccccattcatttttctgctcgaccatg
agaattattgcggccacgacttcattaaggccgttcctccataactactg
gtagcataccagcgcgccttgcatgccattgttgctgttgttgctgcgca
caatttgactagtaagaaggtattgctcctgtttgattgttgcgtcaaat
tctcttttctcgacatgccatgacttctgacgcaaatccgtcttctgcct
tgtgatcgcgatctctcgcagcagcctttacccacataacttgcaggttt
aagggcatcaaacgcatcgtgaaacctcaacaggttttgcgaaagctcac
gtcgcttttgtgcagccatttgttcttgatttattcttgctgtttgattg
ttgcgtggatttttgtgctttttaatttcagatgcttctcttcccatgcc
ttctcttctgcagtcttacctcggcccaagccaaagcaaaaaaggcacaa
tctgttatctcttagaattctggtgaggcaacttgcagtattcctatttc
aaattctctgcaacttcaattcactttttctccttctacccaggcatgcc
aaagcctatcacagacatgacaaacgcatcctcttctgaatcctcttcat
catcagagtcgtctgaagatgaaggcgagggcatgacccttgcccaattg
accagacagaaggctgtagccgttgatgaagatttggttagtgctacctc
tgtcctgtcaggagagaatgaggaggaagagaatgaggaggaggacaagg
aagaaggatacgaggaagagaatgaggaggaggcaaaggaagaagaatat
gacgaagaggaattgcaggagccaagagacctggaagaggtgcttcagga
tgaagtgcttccatcgaagctaaaagatgtttggatgggcggcaagatca
acaagtatgttgacgaagaggacggtcttaggaaatggacctgtggtttt
tgtggcgaggtaagaaagggatggaatgccaccaaagcattggggcacat
gattgggggggccagcaatgtcaagggttgtgagaagattacctccgact
ggatgcagttgtatttagatatattgaagaggaagactctttcaaaaaga
gcaaagggggatcatcttcatcagctcaacatgtccctcgataacaaaga
agctgacgctctgcattttgccagagctgacaaggcagccagtcagcttc
ggcggttcagtggatctgttcatgcgtctcttcctacaaattctgttgat
gtaactgcatcagttgaggagatctcaactctcacgtcgggcattatcaa
ttcaaataataagcctgccgcaaagaatttctttcagaagggtaattcga
caggtgaattgttgtgtgcttttgctctcccatttttaaagcactaactc
tttctctcaaacacttcactctttcagaatcgaaatggaaacaaaaggtt
taccttcagcaaaacattgtgatgtcaactcgtgctagcccgcaagccga
ggaagaactgcatattgccattgctcattggattgctgctcactgccttc
ccttttctatgtctgaggatgcccttttcaagcgaattctggcgaaggcc
cgagcaaccaatcataagtatgttcctcccaccaggtaccaagttgcggg
ccgtttgttggatgccaacttcgctgcctaccagaaagactcccttgatt
ctctcctagctgacgtagatacgtatggtgtgagcatttttggagacggg
cgacaatagtcaagacgccgatgataaacatcctagcaagctctccaacc
aaccccagttgtgttctggatgttgtggactgttccaaccacatgttgac
aggaggaaagaaggatgcatggtatattgccaagcaaatcttacctatta
tgcgaaacattgatcctaacaaaaatcgtattcatgttgttgctttcgac
ggagcgtacaatgtccaaaagcaggtgagcttttgcgagagcactatccc
caaatcacagtcctgcaggggattgaacacacagttgctaccatcattgg
taagtgggtggggttgaggcccattaagactctgtgccaatttgccaaga
cggtgagaacattgcttttcctgttttttaacctttataacttgtctgac
aaactgtttttgtgtttacagttaagggacttgtttgggaatgtgcgcca
tgcaccgtatgctgtttttgccaatgcttcaaaagctcacaacaacggca
ggatgctagaattcatgaagccctcggaatgccgaatgggaggtgtggcg
attcagctcttacgagtactacgactccgagagacacttgccgagtgtgt
agcaagcaaggcattttgtgacctcaagaaatacagagatgtcgccgata
tcattatgaatgagaggtattgggatttgctttatgcagtgtgcaaaggt
ttgtatccagcttatcttttgcttcgtgtgctgaccagaaacttggtggt
atggatcgagtaaagtttcttatgatgcaaatatctcggctattacccaa
aatgattgatgaaattgttgagaaatgggatgccatgggagaggacaacg
tgaaactgattcgttgtgcgaaatctgactacgagatcgagactccgaag
actattgggggcttgaaaacagaagggttggaCGACAATGGTAACTTTGT
TTCTCCGTTTGTACTATCATCTTCTGATACTCACCTGTCATTTGCTCCGT
TTCAGATTACTTGAATTCTGACAGTGATGATTCAGATGATGATGCCAGTG
AGTCTTCGGGTGGCGACAGCATCTCCAGTTCGAATCATTCTCACAAGGAA
TTTCGAAGGACGATGATGGGCcccaagatgcattcgactcattcaggttt
tggatgccaaagatatgggaacactaccaacctcatttgctaagtgacat
tgttcgtgtggcatatttactgagccctgaccctcttgttatggcacatt
ctgcagacaaagaaaacatggatccccaagacaggcttgctatggaaaac
cttattcgaaagatgtgtgtacctcgaaacatgcttcgggcagaagatcg
agagagggaggaggcaagattgatccacaagctctggcaagaatatgcag
atttcacaagtaagcaaggattcttcaagtccaagcatatttggatcacc
gcagagtctggagattgcttggcacatgtgtggcacaagaactactccct
accatacacggaggtgttgggtaagttagggtgccgggtatgttcaacat
tgcttggcatcggagaggctgagcgtcactggaaagttacgaagagaaac
aaggaagggcagagagcaagacttggggtggcaaggacaaagaagcagtc
agccatttctgcagcatacagtcatgagaagtctgccctcaggaggttgg
ctgcgtctaaggctggtaagttgtatgaagatgcagattttgaccagttc
cttggagagggggtctgggaggaaaggaaaccacttgctactcgcatttt
cagggcttggtatgaaagttgggaggatgcacagcttaatagtgccggtg
atgacaggtttgcagctgctcttagtgcaaagtatggggattgaagttcc
atgatgaggatggggctcagcaagggtttgacggtccagttaatggttat
actatggaagataattgttgtgtcttggtgaagttggatgatgattcaca
tgagcagccaatgaagaagtttgggtacaagtactgcattttgatgtgtt
ttccggggtttgacgtcaacaagtcatatctgaagcagccgaataagtac
tgggctattcaagagttgttcaaagactgtgacttctatggcatgattca
agattactacaagcaacatcccaaggaagctgaggatattgggctcagga
tatacacagatgatggaattgttgatgagttgaccgagaaggaggcagtt
caagcaggagagtcatcgaagaggaagaagtacaatgttatggagacaag
taaggctagcaggaagaggcatcggaaatagttgtttgtttggttaatgc
tttttccccacaattggccttggtgggtggggttttttaagcactattta
acctagttatgatgttatttaaagtgatattgaaatgatatgactctatg
ttatggggtattttctttaagattactatgagttactgccacattactgt
attactgtagactttaaatgatgacaaaacagtaaactacagtaaaatag
agtaaAGTAAAACACAGTAATCGTATCAAAAATTGACAGTAATGTTACTG
CCAGAAAGGCAATTCgactcccaccaaggatgtgacaaatgtgacgtcac
gaattgagactcctaccgacgaattaccggggaattcctggggaatcttg
gggaattaccgtgattactgtgacagtaatattttggaggttttggagac
agtaacaaaaacagtaatttgcaacctagAGAACAACCGTCACATTTTTA
TGTTGAGGTTTAAATTATGATGTTTATTGATTACAGATTTCATCCTGCTT
TGTGCAAATAACAGGTCCTGTAGAGCTAATTGAGAGACAtaaagatggga
gtctatagacccctgcccatgatctactgagccccacaaaagtcaataaa
ccctaatgaatagtctatagacacacatgacagtaaatgcagccccacat
gacagtctagcaattccaggggtctacaaatgactttttgtgaaatacag
tagggtctatagacttgataggggatctgtatactgtgaggtggggtctg
tagagtggggtctacaaatggctactatcaTATGCAGTACTTAATTCCTT
GAAATGTGCTTAATTGGCTAGTAGCATGTGAACATTGACAGCCGCAGGTA
CCAAAGTGAAACTTAGTGTGCAAAGAATCTAAGAACTAGCCATGAAATTT
ATCACATCATGAATTGCTGTCATGTTTTATGTTTGTGTGTGGACCAAAGT
GTTAAAGTCTCCTACTTTTTAAGCAAGGTGACTTACCATGTGAATGAATC
CTTGCACAAACAATGGTAATCATTATGGCTGGTAGCATCCTGGAGTTATT
ATGTGTCTTTGCTGATTTGGAGAGCTTTACAAAAGCAATAAAGACCCAAA
GCCTTGCAGCTCTCCGTCTGTGAAGCTTGTATTTAAATAATCCAATAATT
GTGCTCTCAGTTGATCGAGCTTTCAAGTCATCAAGAAATCAGGGAGATCC
AAAACAGCCGGATGATCAGTGAGCTCAGTCTTGATGAAATTAGCTTGGAA
GCCGCTTCCTCAAAAAGAGTCCACGTACTTCTGCAAAAATATTGCCACAC
AGTAGCAATGATATTTATTACTGGAATGCCATCAAAAGCAAAGCAAACAC
TCACCATTCAATTGATTATTTGCACACCAAAACCACAAAAACCTTTCGTT
TCAGTGATGGGACCAAATTTCCAGCTATTCTCATTGTTACATTCCAAGAG
GCAGCACACATGTAAATTTGTTGGGCATGACGAACTGGATCATGTATGTA
AAATACTCCAAGAGTTACTGAAAGAAAACGGCATTGTGGAAATATTGAAA
GTAAGTGTGGTATAAGTTTGTCTCAAGAAACGATGCAAATTACGTGTTCA
GTGTGACACTTTCAATTGATCTCGCATACGAGAGTACGAAAGAATTTCGA
CTAACACTTATGGGTCTCCTACATATAACAATAGAATGAAGCAAGGGCAA
CAAGATCACCGAGACTGACATATCATCTGACCTACTCCACATGAAGAATG
CTGCCATTGATCTTCTACCTCAACACTCGACTGAAACGGCCTGCACTGAA
GAGAGGAAAAGAGAGATCCGAACCCGAAACTCGATGGATGACCTGAACCC
CCAATGAAGGCATTTCGTAACATCAATTATCCACTTAAAGACTGGCCTTG
GAGAAGACCTTATACGCACTCTCTTTCTCTACAGGGGCCGACATGCTTCC
TCCTGGAGTGTGCTTTTTAGCTTTGGTATCAACTGATCTCATGGATGCAC
CATCAGCAGGAGTTTTCTCTGAAATGAAAAAGAGAAGACATCCAATTTTG
GTTCAGACAACAAATCATGACGAAGTCACAGAACAACCACACAGCTTTCA
TGAAACGAAGAAGAAAACAAAGAACAACTTACCAGCCTTCGGCGCTGGCG
TTTCCCCTGCAACTGCAGCAGGCATACTTCCAGGTGATAGCTTCTCTGCT
TTGGCGTCAACTGTACGCATCGATCCTGCATCGGCAGGAGTTTTCTCTAT
AAAATAAGTATACCATAGGAAAGCAATCATGTTGGCTAATACGAACAATG
GGGCAGATGACCATGAACCAAGAAATCAGCCACGTACCAGCCTTTGCAGC
AGGAGTCGATTCCGCAAGACGCATAGACCCACCATCAGGAGGAGTCTTTT
CCGCCTTGGCTTCCACAGTACGCATCGATCCAGCGTAAGCAGGCGGAATA
CTGCCGGGTTGCTGCTTTTGAGCTTTCGCGTCAACCGTACGCATCGATCC
AGCACTAGCTGTTTTCTCTGCACCAAATTGTAAAACAACTTACGGTGAGG
AATTACTCAAAAACTGGAGAGATTCGAGTACTCATGTCAAGATAACGCTT
ACCGGCCTTGGCTTCAACGGTACGCATGGAGCCCGAGTCGGCAGCGACCG
GACTCATGCTGCCACCCGGTAACTTTTCCGCCTTTGATTCGACAGTGCGC
AAGGAGCCCGAGTCTGCGGCGAGAGGCATGCTGGGGACCTTTTCTAAAAC
AGTGAAAGTGGGGTTCGATCGCAATGGAATCAGCCATAGCGAGAGGACAT
GGTTAGACACAAGGTGATAACAAGAGAAGTCAAAAAGAGTCAGCAGGGCG
CTACAAACGACACGAGAGAACGATGACAGTCGTTGGCACGTACCCGCCTT
GGCATCGATAACTCGAACAGGCATACTCATGCTCTTTTCGGTTTTCGCCC
TGACAGCGGGCTCCATAGGAGCCGCACCAACCTCAATGTACTCTCCTTGA
CTTGTCTCAGCAGGCGGTGCGTCAGGCTGAAGGCGGCGCACACCCTCCTT
CCTCAAACGACGAGGCTCTGCGTTCGCTGCAGCCAGCATGACGGCCGCGA
TGACGATTCCTTGGATCTTCATTGTTCTATTGGTGATGTTGATGTAAGTT
TTGCCGTGTTAATTGATTGCTGCGCTTTTATGCTATTATGAGAGCACGAC
GCAACGCCACGAAATACCACGAACAAAACACAATCGTGATAGAATTACCT
AGAATTACTTTTAGATGACGGTTCGGATCGTCGTGGCTCAAAATTTTGTT
GGACCCCGCCATTTTTGGCTGTGACTCGAAGGTGGCGGAGACTCACTTGA
TGGTGCGAGCGGTGAGTTCGCGCCAAACCAATCGGTTTGTTTTCGGCATC
AAAAATTTCTGCACCTTTCGAAATGTTAGTAGCTGTAGTGATTGGGAAAG
GTACTTCAGATACTCTTTCTCAAAATCAAGCAAGTCAATATCACGGCCTT
TTGAAAAGATACATTATTATTTAGTCCCGTCGTAATTCGGGCACTTGAGT
GTTTCACAGTGCCCCGAAGATGACCCCTTTTTTGGTGTATGCATAAAAAC
TAAGATAATATATTATTATCCACTCTCCAAAATTTCAAATTTCAAAAAAA
AATAATGAATTGTCTTAACCCAAAAGTAGCCACTCTGAGATTTTGTCACA
GAAGTAGCAGCAACAATTGATGCTTCCCTGTTCATGAAAACGAGACACAA
AATAGTTTTGGATATGGACTGTTTAGTTCCCTGATCTTCTTCCCATATTA
GAGACTTCAAGATGAGTGTATAGTTTGATTATTGGGTAAATTTATCATAT
ATTATCATGTGTTTTGATGGCATTTGTTTCTATTCCATATGTACTACATA
TATTCTTATTAGAATGCATACAACAAACATGTATGAGTAATATATCAGGA
TTCCCAGATATTCACTTTCCAAAAACCTGCTCCACGCCTCCATTATGGGA
TCGTATTCAGCTCTATGTAAGACTCGGCATACTACTGTGATATCTTCACA
ATGAGAGTGACTCTTTATCCTTGACAAATATACTATAAATTCAACCAAAC
TAAGCAATGAGTGATGGGAGCGCAAAATAGGAAATGTCAGCATACAATAA
CTGCGAAAAACCTTCAATAAATTACACAAAAATCATGAGCATAAATCAAA
ACATTATTGAGCACAACTAGTATTTACACTGATTTCAACATACTAAGATT
GCTTATGTTCAAAAACAGGGATGCATGCAAATTGTGGTAGAAAAATCAAT
CTACATTGTCTTCCAAGCCAAAACCCGATCAGCTGTCCATTCTATAAGCA
TGGCATGCATGTAAATGTAAAATGCACAAAAGCAATCACCATGCATTTGA
TATCAAACACCACAGAATTAATTGGTGGCACCCACTCAATGTGCATGCAA
ATTCATGTATGCAAATTAATTATGGCTAATTTGCAATTAGGAATCCTGGA
ATACATGGtggctgtgcacatggtcaaaatggtatctttggcccattttg
aagggcaacagacaaaaatactggttctttctgaCATTTTGGTCCTATAA
TATGTTCATAATGGTAGCATGGTCATCCAAAACCTGGTTTCTTATAGATG
CATGTTAGCGTGCATGTTGAATTGCACATATCTAGTTGTGAAACCAAAGC
ATTCATATCTGCTACAATATTTGCGTGACCATAGTAGCTATAGTGGCATG
TGTCTGGTCATGGCCATTCAGTCACACAAGTGATGACTATCACGCACACA
ATTGTACTCATGACACTAGATTGTCATTAGTTAGAAGGTCTGTTGAAATA
TTTACAGACCATTGACTCAAAAGTCGGTGCGCTGGAAAATCGATATGCCG
ATGACTACTTCCACATGGAATTGAGCTGAAATGTTCCTTGCGGAAGATGT
TATGTGATATTTGTGCTATTTGTTGTGAGATGTTACAAAGCCGGTAAACT
TAAGCAAAATGAACTATGTCGTATTGCTTATGCTTAGCCCCTAGACAAGT
TTGTGCAGTCACATCATGTACCAGCCTCTCTCTACAGGAATGTTGGCATC
TGCTCTTCAAATGACGTACTTTCTGGGGTTCGAATAATGGCGCATCATTC
AGTTTACCTTTATGATGGTGACTATTTGTCACTCGAAATGGCGAACATCA
ACCAGAGCTAGTTACAAATCTGATTCTCACCACATCCAAGGCAGGTTTGA
CCAATCTCTTTCCCCATCTTTGATGGGATGCAGTGGCCATGGCAACACAT
CACATCGTGTAGCCCAATCCTTCCACATCTGGATCAAAGACTTCACCTTT
TCTTTATTATGTGTGGCCAAGTTTTGGAGCTCTGTTCTGTCTTTTTCCAT
ATCATATAATTCCCACCCAGTCTCTACTTCGTCGCGTCTTCTATAGACTA
GTTTCCATTTTCCATCACGTACTGCGCAATTACCTTGGTGCTCCCAAAAC
AACGGCTGTCTGCGTTTCAAAGTTTGGCCTTGAGAATCAAGATAATATGA
GTAGACATCGTAAACTGAAAAATTGAATGCCAATTCATCCTCACCAAGCA
GGATAGGAAGGAAACTCTCTCCTTCTAAAGAATCTGGTATGTGTATACCG
GCAAGATCGTAACAGGTTGCGACAATATCCATGATAATCCATGGATCGTG
ATTGATTTCATCGATGCTATCGTTTGATACGAGTGTCCTTGCAGCTGGCC
AGTGAATAACGAACGGCGTTGCTATCCCTCCTTCATGAACCCAAGACTTG
AACAACCTGAAAGGCGAATTTGAAGCATTCGCCCATGGCAAGTCATAGCT
CATGAATGTTTCCTCGTCTCCCGGTGTTAACTCTCTACGGTTGCCTACTT
TAATTATTCGGCCATCTCGAGTGAGTCCTCCGTAAAACTCAGGCCAATGG
CCTTCCTCCCCGTTCTCTTTAAGGTATTCGGCTAATTTTGCCCGTGGAAA
CAATGCGCCATTCAGTTGTGTCACCTAATTCGGATAAAGAAGTTGGGCTT
CACTCACCACATCCACCATTGTCACTCAAAAAGAAGATAACTGTATCCTC
ATAGCTACCAGTTGTATGAAGAGTCTTAATAATACGTCCGATTCCCTCAT
CCATTACAGTTATTTGCGCAGCGTAGGTTGCCATTCGAGAATCTTCCCAT
TCTTGATCTGGTACATGATCCTCGTCCCACGGAGGCGAATAATCATCACG
AGGGGAGCACGACCAATCAGGAGATATCAATTTTTGGTCAATCATTCTCT
GATGTCGCTCCCTACGAAGGCTGTCCCAACCCCTCATGTACTTGCCTTTA
TACTTCTCAATCTTCTCTAAATGGTAAGTTGTAGAGAGATCATATTACAG
ATGTGTCGATTTGGCTCATGAGATAAAACGATACATTGATGATCCCACCT
TTAGGAGCATGCAAAGGCCAATGAGGTGCGCAGTGCGCCACATAAAGAAA
GAAGGGAGCATCCTTGTCTGTGCACGCATTCTTGATCATTTTACAAGCCT
CGTCATTAATTGCATCCGTATAATAGAAGCCTTCGGGCGTGACCTCTTTT
ACCACCTCGTCATTTAACACAAGCGATGGGGGCTGATAGTAACTGCCTCC
ACCACCCAAAGTGCCATAGAATTGATCAAATCCACGTTGAGTAGGCGTTG
GATGTGATGCATCTCCCATGTTGCTTTGAATCCATTCCTAGTATTACATA
AGCACTCAAAGCATTAGTCAAACTAAAGCAGGAGGTTACTGTGCAGTGCA
ATGAAGTGCAGTAAACTATTTTTTACATACATGCGATGCATCAGGAGGGT
ACTCGCCACCCACATGCCATTTTCCGGCCATGTACGTTTTGTATCCTCCA
CAGTCCCTCAGTAATTCTGCGACGGTAGGAATTTCCTCCCGCAAGAATCC
TTGATATGCTGGGCCCACGCCAGCATCGTAGACCATGTGCCCGATTCCAG
CTTGATGGGGGTACATTCCGGTTAAAAGAGCAGCACGCGACGGACAACAT
CTTGCACAATTGTACATCTGGGTAAATCGGATGCCCGTGTTGCTCTTTTC
GCCACCATACGCCAAAGCATCAATGTTAGGTGTTAAAATCTCGGAGCCAA
AGCAACCAACATCGCTGAATCCCAGATCGTCAGCAAGTATGATTATTATG
TTTGGCTTAGGCGGATGTTTGTGGTAGTCGCTTAGTTTCCTTGCCATCGG
TAATCACGTCATAAGATTCATCCTGCGATAATGTCTTCCAATTCCAACTG
GAGACGTCTAAATCACCTGCAATCTGGAAGATGAAGATGACAGGATGTGC
GTATCAAGTTAGGACCTTTCAACCACAAAAAATAAACTGATAGGTCAGAC
AAGACGATACGTCAAGGAATCCAGTTTCCAGCAAAGGGCGATCCCGTGAG
ACGCTCCTTTGTGTACTTTTGAGATATCCCATTCAGTTATTTCCCAGAGA
ATTGGCTTGACCAAATAACCCATGTTATTTTGGGCTGGCAAAATTTGACG
TGACTCTGGTGCCGGATTCTAGACTAAGTTGACCTCGTTTGACCTGCACG
CAGCAAATCTGACGCCGGTCGTTTCTGAATCCTGTGCCTCAACCTCAACA
GCACAGCATCACTTTTTCATAGGGAATGTCCACTACGGCTCACATATTTA
GCAAACTATCACGATTCTGCTTTATTATTTGTGACAGATCATAACCTCCG
ATGTGTTTTATGTGATGATGTAACTCGTCGGAGAGGTGGTGTGGTGGGAG
CTGGTTGGAGGGGGTGGGATGGTTGATGGCTGGGTATTTTGCTGTATTGT
GTGTACCTACAATGTTGTACAATGCATTGATTGCAAGATATTGCGTGCTT
GCATCATGCCCGTTGCCAGTTCACATGATGTTTGAGTAGGCACGACGCTT
GGATTTTGGGGGGATTTCCCCCCTTTTTTATTACAAGATTACGTTGAAGC
GGAtgcaagattttttgtagcaggaaaagagagtaaaagcatgaacagtt
gcacatgaggtctgtatatcctgttgaagctctgtagttgatttagtctc
attccttgaaagagaggaggcagaaagtttaaagtcaagaattgggtatt
gtacaagtctggttcactttgaaccactaaatgtcaggtatctttgggca
ctgttgtggttgtggcctcaaaatccaccccctgagacccgacaaagatt
gcaaaacccttttggactatattgatcgcttaagtccagctcaacatgtc
attgggtcattgagatcatcacctcaaatttgatgttgttttgagtctaa
aatgagataatggttcaaagtccaacacaaagaaatgagtaatttttgac
aacacatcatgatgccacatTATCACGCACGGCTTTTCAAagtaaaccat
ggacccaacaacatgacacaaatgacttattgtggaatggtgtacaaacc
tatggaggaatattatatcacctatatattggttcaaagtccacctaatc
gttcaaagtcaattcagatttgTAGCTACCCGATGATAACCATTTATCAA
GTATGTAGCAAGATTGAGAAACACAAAGATACAATGTTGGCATCATGCTA
ATGTCCATGTTGAGCAATTGGTCACAGATGGAATAGCAAGCTAGTGTGCA
TCTACATGTGCTCAGTTGTAAGGGCTGTTCAATTCTACATTGAAGGTTGT
TGGCCGTTAAGTTTGACAAATTTGAAGGAGTTTGGCTAAGTTGGATGAAG
TTGGATAAAGTTGGACAAACTTGACAAACTTTGACAATCTTGATAAAATA
TGTCGTGAAGAAATGTAATAATCTGGTTGAAGTCCCACACTTCTTTGGTA
AGGGCTACCATTGTTTTGGTCTTGTACTGCACTGTTTTTTGCATTCCATC
GTACTTTGATGCTTCATTTGGCACCAACAGCAAGGGATGTTTGATTGAAA
ACAAATGTTGACAAACTTTGACAAACTTTGATGAACTTTGATTTACTTCA
AGCTCAATATGACAAACTTAAACATATTACTTGATGAACTTCCATCAAAT
TGCAGGGGTATCCGTGTAACAACAGACTAGTTTCATTGAGatatttgtgc
tttttcggtttcaaaatcttgctcgatctggatgaaaaaatacatagatc
attcctccttgctacaagcaacacagcaatatgttatgctccaaataagt
ccagttggttgttgaattaagacctttgccacaaactcactgcacagcat
taattactgagaacattaacaatacaaacacaaccagatgtaacatgaac
aggaacatatgcattggttttccctgtgacaatgggtacaactgtgagtg
gcatcagtttgagtgtgggagctctttggtcttcaaaggagagaattttg
gctttggtctgaatcactgttgatatgtagtggtgcaacgaccatgaaca
gcaatgatactggcaggtgcagtttgagttttttagaaggggagtatgtg
gaaggaaagaattgttgctggtttgatTTTGACATCATCCAGATCACAGA
GGTCTTTAAGCAAGATGATGAGAACTGGCCCATGAAATCTTTCTTGATGC
ATTGACTGTGACAGCAAGCATACCTTGTATGATGCCCCTGGTCCATGGTC
AACACATGGAGATGATTGTCTTTTATTCCTTTGTTTTGAGTGTGCTAGGA
TTTGATCCATGTTCGTGGTGTCACATGGGTCTATATCTGCTACCTTGACC
AGTATGAGCTGAATGAAGCACTATGACTCCTCTTCCATTTCTTGCAAGTT
TTTCTGTGCAATGTGGATTGTGGGGTGCAATGGGCAAATCACATACTTTT
AGTAAAGTGGGTGATAGATGTTTGCGCTTCAAAAGATTTGCTTCAGGAGG
ACAGGAGCAAGCAACTTGCTTTTGGTCTCCTCATGCCAGTACTGACTCAG
ACCCCATGCTTTATTGCCTCCCTGACAAAAGAGAATAGTTCACCATGAAG
TAGGGAACTTTCATGCCCATAGTGGGTTTTCTGGGTGGTGGGTGGTTCTA
ATGATCTTGAGAATGGTAAAGACATTGCCTCACAGCCATCTTAAATCAAG
TGAAATATTCACGAAACACACAAATCATGGTACAAGCTTTTTGGCAAGTA
ATTTTTATTGAAAATCATGATGACAATGGACTGAAGAGTAATGCTTTGAC
ATTGACAACCTCCTGAAAGATGGTAATCATTGGCAACAGAACAGGCCCTT
TGTTGATAATGGCCATGGAAACCATTTTTATATTTTCTTACAATGGGTTT
GAGCAAAATGGATAAATACTTAAATTTAACGATTGTTAATGGTGCCAACT
GATTGCATTGTAGCTAGAGGTCTTGTTCATTGTCACTTTGCATAGCAACA
TGTCAGTGGATAAGATCCTGTTATATGAGGTGTGAGTGTGAGGAATGTGA
CAGTGGCAGTCAATGAGGATGACACAATATAAAGGTAGGCAGTGAGTAGG
GGAATGACCATACTGGAAGGTACATTCCCTCAAGGCAATGAGACAATGGG
CCAGAACTTGTATGAGACTGATCCAAAAAGTAATATAGGTTAAGATGTCT
ATGTCCAAATAATGTTTATTTCACATTATTAAAAATGATAGTTTTGGACA
GAACATAGGGAATACTAAATAAATCATTAGACAATTATATATTTTCTAAT
CCAGTTTATAAGACAAGTTCACAATATATGTGCGATCTTAGTCTTACTAC
CATACCTAACATCTGATATTAAATTGATGAGCAGATTTTTTTGAAATTTT
AAAGATAACATGAAAACTTCCCCACCCCTTCCACCAAAATGGGTGTTCAC
AAAAACCTAGGCTTTCTGCCAGAGATACAACCAATATTGCACAACCCATG
TCCCATGTGTGGTAAAAAATAGTTAAAAATCAACATGAAAAGCAAATTGG
GAACATTTCACTGTCCCTGAGCCTGATCACAACCATGGTTTTCCATGCCC
ACATATCAACTAAAGATGCACTGCACAGAAGTAGAAAATGAAATATCTTG
TCCCAAAATAATGTAATCAGTATAATTTCTCTTTGCCTTCAACCAAATAG
CTCATAAGACCAATAGTTTTTACAAAAATAGAAATGCCATTGTGTTGCGT
GTTGCAATAATCCATTGTATGCATCATTATCTCTTCTGTATTGTTTAATC
TTTATGTCACAATATGAAGTCATTTTATCGACTGCATACCTTTAGATGGT
TTCATGACATAAGATTGAGAGCAAAACTTAGGCTTCATCAATCTCTTCCA
TGGATTATGTTATATTTTCTGAATGAAGACTAGACATCTGAGGTTTTACC
CAATGGGAGCACCAAAATGTTTCCAACAGTCGACATACTCAGTTAATCAG
GTATTTGGCACAGGTACAGAACTTTTAGGCTTGTTCTGTCATGATAACTT
TCCCAGTACATTAATTGCTATCAAATACCAACCCAAGACATCATAAGAGT
CAGCTCCAAATTTTCAAGGCAATATTGGGGATGGTGTTTTTATCTGCCAT
CAATTGTTGATGAAACAAAATGTGCTCCCCATAGCCACCTATATGAGTGT
AAGTGGAACAAAGTAATGGACAAAGCCATTCTTGGAGCCCCAGTCCACAT
CATGTGCACACCACCACGGTTGACAGAGGGTCACCATCAACAGTTGCTAT
CGCCCTATCTTTCATGATTGCTGACAATGGCGACACCAGCCTGTATCACA
AGCCAAGACACATTCTCTCTCAGGGATTATCTGAATAGCAAATGACTGTC
TTATTTGATCTCAAATTGTCATCAAATGCACACCACCATGGGTGACAGAA
AGTTGGCATCAACAGTCACCATCACTCTTCAACTCCAACTTTTCAAGGCA
ATATTGGGGATGGTGATTTTATCTGTCATCAGTTGTTGATGAAGCAAATT
GTGCTCCCCCAAAGCCACCTATATAGGTGTTAGTTGAACAAAGTGATGTA
CAAAGCCATTCTTGGAGCCTCAGTCCACAACATGTGCACACCACCATGGT
TGAGAGAGGATCACCATCAACAGTCACCATCACCCTATCTTTCACAATTG
CTGACAATGATGACACCGGCCTGCATCACAAGCCAAGACACATTCTCTCT
TAGGGATCATCTGAATAGCAAATCACTATCTTATTCTATTTCAAAGTGTT
CATCACATGCACACCACCATGGTTAACAGAAGGTGGGCATCAATAGTGAC
CATCGTGCTATCTTTTCATTGCTGACAATGCTAACAGCAGCCCGTATCAT
AAGCCAAAACACATTCTATTCTGCCGATATCCGAATTAGCAAATAACTAT
CTTTTTTTACTTCAAATTGTTCCTGACAACCAGGAGCGGCACTACTCTGT
AATTGATTGCAAAACTTGTCATTTCAGCTTAATGGAGTGAACTCATTCCT
GTTGTTTGTCCAATTTTGTGTGGTTGTGTATTCATGAAACACACACTGTC
TGATGCCTGCTTTGAATTGCCGTAAGTGCCGCTTTCACTATTAATATGAA
GCAAGAGCAGGAGAATAAACAAAAAGCAATGCAGTGATGTGGAAGATGGT
GTGTAAACAGGGTTAAAAATCCAGCACATTGACCAATAGTTTATGCAAAG
ATAATATTCATTAGTGAATATCTAAACTTCTGGGTGCAACCTTACAAAAA
ATAACCAATTATTCTGTGGACGTGACGGATGTAATGATTTGTTAGTAGAG
TCCCCCTTAAATGTGGCTGTCAACAAGAGCTTGTGCTTCATTTCTAAGCA
AGAATTGAGGAAAGTTTAGTAGTGTTGTGTTGATACCTTATGTCATGTTC
CTTTGAGGTGTTGTGAAAGCATTGTTTTTTCCTCATCGTTTCAAACTACA
AGCTAAAAATAGCAGACAAGTATAGGTAGTCTGGAGTGATTTGGAACAAT
TGTACTACAGCAAGGTTATGGTAGTTTTCTTGTTGGCTGGATGGACATGA
TGAGCAATGGAAGGCAACAATTAAATTGTTTGTGGTTGAAATGCAATCAA
AAGGTTCAAAAAGTCTGGCACCAGATGAGCAGGAATCACAAAACAAAGCT
TGCTGATTGATTTTAAGGTTGATCCCTGATTGAATGCAATTCTATTCCTT
TGTACGTCTGCAGAAGTGACACAACTCTGAAATTTAGACTATTTACGTGA
TGATGAATTGTTACAAACGTCATCTCCTTTGTGTGATGTGTGACCAGCTG
AGTCCATATTTTTGCTGCAGTAATGAACACAGGAAACTAACTGATCATTC
ATAATGTGAAATGGACTCCCTCCCTTGATGATGAACCTAACTCATCTAAA
GAAGGGAAATAATTTACAGAAGTCAATGTTCTCTTGTTGAGGACTATTGC
TAGAAATGAGACAACAATAGGTGTTCAGAGCGGCCGATGAATTCAGCAGG
CATTGTACATTAATGAAATAGAAACGAAGACACCACGAATATTTTTGTTA
ACACTAATGTCATTTTGAATCTTTGCGCACATTCGCCTAAACATCATATC
ACATTCAGAAGATTGTTATCATCACAAATGCCGAATAAAGCAGTGCACTC
GGATAGGCCACCAAAAACCTTTGACTCCTCATGTCGCACCCTCTCTCGAA
CAATCTAGTGCTCGCCGCAGTGCACCATCCAATCGTCAATACGGCCAATA
CCATTCCAAGCCATCCCATCTTCCCGATTCGGAGAATAATATTTACACCC
GCCAAAAAGTTCACCGGCAGCAAAGCGTACCCTAAAATCGACACCACAGT
CCACGCACTCACAGCGCCATTCGGGTTCAACAAGTTCAAAAGCAGTGTCA
TCGCAAACCAACCGGAGATTCCGAATCCGTAAACGTAGCCGAAGTGCATT
TTTCCGCTGAGTAATAGTTCCCCTCCCAGTCCCAACGCGAACGCCAACGG
TCCGGCAAGATCATTATCGTCCATTACATCATGTTCCAAAGTTTTGGCGT
GTTTACCAATGGGGAAAAGGACTGCCCGAGATTTGGAATAAATGTGGGGG
AAATTGACACCCAGTTCTTCTAGCAAGGGCGGCTCATTGTCGTAATCTTC
TTCTGGCACCGACATCGTCTTGTTGGCGCTTTCGGACTTGATGGCAGAGT
TAGGATCGAACACGTTAGGCGTCGGAACCATTGTGGACGGTCCGCCCATA
GGTCCGCCCATGCGGCCGCTTAATCCACTTCCTGACGTTTGAAATGCGGA
AGCCGGCGGGACCGAAGCCGGCTGACCTCCCCCTCCATAGTAGCCGCCGG
ACGAGGAATTGTCAGCATAATTCGAATAGCCGGGGTAAAATCCCGGACCG
GAAGATCCCGCCGTCGGCGCTGGAGTTGTAGTCGAAGCAAACCAATCATC
AGAAGACATCGTGGCGGTGTTAGCAGTTGATTTGTGAGTCGATGACATTG
ACGGTGGCTCCCCTTGGACGCCGTCAGTGTTTTGGGGTCCCCGCGCGGAG
TTCGAAGGGTTCAAGCCTAGCCTCTGGCGAGCAGCTGTGGAGGAACTCAA
CCCTGCGTTTGATGAGTAATATTTGCTGGCGGAGGCTGTTTTACCTGGTG
GAGGAGGGGGGAGAGGTCTTCGGCGTTGCGGCTGCGACATCCACcttgtc
ttctcttctgtttcttctctCGATAtcccagtactttgaaattctgccga
tacggcagaatttggttatgtgctacatgtaaaaattgaaattctgccgc
ccggcagaatttcatttcgtactaattcctgtgctatatcattttctaac
cttagtaacaaaacattgacatgggcgacaattgcttccaatctttcctc
acataacacagcgacatttgcctaacctccacattgcaggcagttgattc
caactttttcttcgcatacacacatcaaaatagtcaaactacatcaagat
actacatctagctgtcaagtaatccattgaataattgctctgccatggtc
caccctttgtctgccttggtgcagtcttctgatgattctgccaaggccat
atgatcgcaactgaagtgatgatttgtcgcgtctcccttcaccaataaac
caaatggtggaaataccaaagcaccttgaaagttattcatggtgtatttt
tgtcttcgggactttttacgactcttgttaagcagtccaactatttcaga
tgtgttggctggtttcatggatgctggtggagcatcatcttgaaagcaag
cagaaaggaagttaacggtggaaggatcgttatccttgtggttgttgaga
aatctgcgacacttcttgttggcggattcattactgatcaaaacaaaatc
agtatcagatggatcttcctttgataactcaagagccggaggaggagtaa
caaaggtactcttggtacaggatggaatggattgcttaaacgagcagcaa
aaaccaaagtctacatgtggaacatcactagtcttcaatgctactgccat
tgacttgagggccaagaatgaaggatcatcttgctggaattccttgttgc
ttgtggcaagaagctgggttagaccgctcacacagaaattgcacactttg
gagctagaattctgacatttgatgtaggtgacgtctgtagtccttgacgg
ggtgcctgcgagtacgttgcgcgcagatggctgctgaaccgtgtcaggag
agcaacaaatgcaaccctctgaccacatgttgtgtagcaactaaatgtgg
caaccaccccagaactgcgcctgatctgaatctacgtctgcaaagggcgt
tcagggggtggttgctacaagtaaaagcgaacaaacagtggcagatgatt
gcaagagtgacaatcttagctgactaaatgaaatcgggtcaagacaaaca
aaggactatattgcagttggaaatgaaaagaaatgttcaaatgtgataat
taatcaatttgttaaatataactaatgatatcttttagttctattcaaag
aaagggtaatgaagaaaacggtcgttagtacatttgcaatggaactcgat
cgttgaggtaaaaagaaaccatggacaaattatcccactcacctgattga
tgtaattcacagtgtgaacgttgtaTGTGTTTCGACGAAATGAGCGCTAA
CGACAAAACGATCATTAGCGACAAATCCTTTGTCCATACAAGGATCATTC
GTGATCGATCGTGTGTGTTTGATCGGTGCGATAGACTGATCACGATCGTT
TGATTTTGATGATCGTGCTTGGTTGATTCGATGGAAacgatcggaaccat
tacatcatttaccctaggtagtagtaaagcctccagatgatgagaaaatc
ctgtgagcccacctcttaccaagagtaagaagaagatcacaacaaacaaa
acagttaggctttgagtatgcacaaaaacacagtaacacaatgtgagagt
ctggtgcacttatcatctttcatttcaacattgacctcacccttattgct
accattttagaaagaagtttggcaactatgccaatcaatatttaaaaagc
tattgtgattgttatcatttgtaatggtgacaaaggatgcatcaaattaa
aaatagagttagtcatctgaaatctgtgtgtggttcaatcaactgactta
cccagttgtgaacacgaagaagatcaaagatgggcaatcaaagatgtaag
tgcagcatagtaaaatgaatatcgattgcagtgtgtaagaatgtgtcata
ctaattgaattacaagagggtatttgggtataaaatacagtattatcaca
agatatgtgtgcactacaatgaatgagcaataaacaataattattagaac
attgctgagtgtgccttattgatgatccatggtattcctcaaagtgtatg
ggcatgacaacccatacaaaaacaagaagaaataattagtaactatccaa
aatggttaatcaaaggaaatttttattaacaaacatgaaataatgctaaa
aattgttacccaatccattagcagcaacacacaccctccataaatgtagt
gcattaaggctgcagttactctaatcaaaaatcaataagcctccaagaac
tagttggaacacttctacctgctctgtgcatttttgtacaaagcagaagg
atgacaggaagatgtcttgctcattaataagatttcatgtgttgtcccaa
ctttctaagtagcaacttcataaggaattaaggttgtgtttcttattaag
cttatgttttgtaatatgtaatgccattgcatattggaatgaatatggga
aatactatgacatttttcagattctagttatgttgcacatatatgcactg
tattttacaagtgttttgcaagcaaactcgtacgtcacacatgatatgtg
taccatgtacaaaattgagggtcctctgatagcaacaggaattgttgttc
aaatggacccctatggccatgtccaaccaaactcatgctacaaacaatta
ttagttaagactccatactagagtgtgtattggttgggggggggcatggg
ggggaggtaacactagaaggtaaagctctagaaaggcccattaatatagt
acttatttttatgtacattaaaatgtatcataaggggttaatttgtatga
tacgtagcattaaaaggcctaaacatggggcataagtgtggcccggcatt
ggattgtgatatgtcatagaacgaatctatgatattaaaaaaatcgaccg
agactgcaagacaggcaactttgccatgtggaagtttttggcgagccaaa
ctgacgacaagtgacgacttttgcattttttttctcatctgacaactttc
acgaccatctgaccaccctgacgactccgtgtgacaacattttgacaacc
tgacgactttagtgaagactttttgacgaccctgatgactttatgtgacg
accttttgacgacccatgttatgactcatcgattacctcttgacgacccc
tctgacgactctgacgacccttctgacgacccttctgacgacttcacgac
cttctaccaagaagtacagttagagcaagtcccgaacagtacgactccat
gacgacccatgatgactaacaacccaaactgacgacccaagagatcgtct
gtgacgacccatgcgactccacctgacgaccactgaagacccaagtgaca
accaaaaaatgaccccgacgacccctgacgacttttgtgacgacctctga
tgacccaactgacgaccggttgatgacctcaaaattctattgacgacaac
tgatgactccatctggcgatacttatcgccaaagtcgaaaattgcctgtc
ttgctgcttgatgacaacgtgtcaaggattttttagatttggataaatca
tagattcttcctgtgatggctaggtaaaaagcgtgacgtcatctatgata
ttgaGCATAGGTTATTgaggttgaaggaagtcagaaaaaagtcttcatgg
aacaatattattatgtgacaaaatactcatatcactagataatcctgttt
tcatgagatgataatgtagttcagacaagtgatgttctttttactttctg
aacatgaggttgactgggaaatttattgttagctgataaacattagccta
tctattgaaaataaagttcaagcattgaaggaatgatatgaacttgatta
aaaatgttatatttttgttgaaaatgactgtataatgttgttggatcttt
agtagacacagtgtcaaagtcaatatgatgctgaccctaaaaaggctatg
aaaagaaagtcaggtgtgtgcaaaaatgcagctgccaacattttagaaag
atgtgatattaaattcaaaaaagtgaatagaataagtcccacattttatc
acagagcttaaagtgattctttcattcatccacaatttgtacatttgttt
tgtaatgatgataacaagtgtctgatgaagcctaacattacatattgaga
agcctcagactatgaccctgacaaagagtctagcatatctattcactgga
tacccccatcaaaagcctttcaaacataatttaaggtttatatgtaatga
ctccagcaacagtctacatgcagaccccatacaatcttttgtccactcat
gatccacatgactggtttgcctttttcaagttgacagttttaggtgacga
cttggttcttttccaaaagaaatatataaattttcaatgtaaacttcatt
ggtaatgggggtcaattgtaccaagaatctagctatgccacaacaattga
gaaaactggggacaggttcaagtgtgcgctttgtaaagtttgcaccacta
ctatgtatgcatatgattcctagacctagttgtttagcacaaataaagaa
atgatgttggttgattaaaatgtttaggaaacttctgtcaacaaaatgag
ccccattattaccagatctcactggactttgagaaacagtcaatgaggag
cagaaagtcctttcaagttaaacaatgcattctcatttgtaaatttgtca
acaaaaccatgacttaatgtacaagatgtcaatattagtaatgggtaaca
cggactgaaatcaagcagctctgaaaagaaattagaaatttgtaacaaat
ttcaaacaacagcaatatttaataaaaattgaggctacttttcacatcat
ctcttgaaaatcatatgactgttgaaaatggcatcaagtcagatcatgtc
accagtaggaatggtatctttcctatatatagtttaaaatactgttttgt
cttgaatacatacatacagttacgttatttcttatgaataagtttgaaac
aaattttctgaataattttttttctaagggttgctgctattttcatgaag
tgaaatagtccttagaggtacatgatgaccactgtgagaaagattgttca
accaaaatccactgtcactactcaaccaaaccatgatgcatatttagagt
gttatcccagaaataaacttctctagcaaaaatgataattgtgtgggaat
gctgcacatcccagatcattccctctgcacaccattttatattatgctct
ctttccctgtcatgaagtaattgatatgacaactttcgttgcctcctggt
tttattttttatttccttttggtgacttcattgtcttgaacatacagtat
atTATGATTCTGTATTGTGTCTTATAATATTATTATTATGGtgtcttaaa
ataatattattcacttatggtaccatgagtagacctctaaaagcccaagc
acacacaagtacctcatacagctcatattttagcgcaatatctaccatgg
ctatattatttacgttcaaaccgattcgcacgatagatcgaggtacaagt
ctgaattcactttgaaccattacatgtcagatatctttgggcactggtgt
agtggcaatatccaacatctgagacccaggcaagattgcaacaccctttg
ggactatcttgagagctcaagtccagctccacacaacctcaggcccttga
gatcacctccccaaatttgctgcaattataggcataaaatgatgtaatgg
ttcaatgtgcaccacatagaaattggtatgttttctacgatgacattgat
gtcagatagcaaaagtgttgaaaattgtgagaagacacatcataactgca
cacatatgcgcgacatttatttatggccattcttaataaactacggacag
actatctgacaacagaacacgatcaattttttgttcaatcatgtagaatc
ttgcgtacgaatagtataattaccccgtaatggttcgaagtccccgtaat
ggttcaaagtgaattcagacttgtacaaaaccattgtagcacgcgcagtt
tcgcgagctatcagactgttctttcacgacttgctacacgattaattggc
gacgattggcttagaaagagatagcctatattcgttgaatgcgctatatt
tgagaaatatattggcaatattcaagaaattggctatattcgagaaatag
cctttattcgaaaaatagcctatattcgaaactcaaaaatagcttatttc
tcgaaaaaggcctatttctcgaaaatagcaatctgtttacgtaggaacag
taatctgacacgtagatctcgaaaatagcttatttttccattataggcta
tttctctaatatagcctatATAATgaggttgagggaacctcctactacta
tgagattaaaaattgtgagtaaaaagtgattggtatcaaataatagtatc
ttactacatatcattagaaagtacatacgatactgtgaataatatatttc
gaaaaataagactatctccaagagataagactatttcgaatctcggtaat
agtcttatttctggcgatagtcttatttttcgaaaaggcttatttttcga
aataagaggcatctctgcataggaatagtatgattcacgtagctcttgga
tataggcttatttctcggcaatagtcttatttgtcggagaaggcttattt
ctcggaaatagtcttatttataatgctatttctgagaaataagccttccc
tgataaataagactaatattttcgagaaaaagatgactgagattacgttt
ccgggatcaatcaatattgaatacaactacctaggtagttaggtacggta
tattttataaatagagacaagttccctcaacctcAATAAGTTTCAATAAA
CTTTTAAACAAAATAATTGTTTAacgaaagattgtatggggtctgcatgc
agactgttggccgggttgttacatataaaccaaaccttcaattttacttg
aaagacttttgatcggggtatccagtgaatagatatgcaacactctttgt
gagggtcctagcctactgctgctcagtgtgtaatgttaagttcattagac
acatgttatcatcattacagaacaaatgtacaaattgtgaatgaatgaca
gtatgactttaaactttgtgataaaatgtatgacttattctattccattt
tttgaagttaatatcacgtctatctaaaatgttagcagctgcatttttgc
acacacccaactttcatatcatatcctttttagagcgagcatcagattga
ctttgccactgtctaccaaagattcaacatcatatatgcagtccttttca
acaaaaatataaattttcagccaagttaatatcattcattcaatgattga
acttcattttcaagagatagggctaatatttatcagctaacaataaattt
cccagtcaacctcatgttcagaatggaaaaagaacatcacttgtctgaac
tacatattcatttcatgaaaacaggagaatctatcaatatatatgtaatt
tgtcacataaaaatattgttccatgaagactattttgctgacttccctca
acctcattatcgagttttgaatatagactatttcttgtatataggctatt
tctcaaatataggttatttctcgaatattgcctatttatttctcaatata
gcgcatttcgtgaatgtaggctatctCTTTCTTTACAAGGTATTTAAGCC
TATTGTCCCCAATTTGAGCATatgaaagaactacctagaattgggtagca
agttgtaacagaacagtcggagcactcgcgacactgcacatactttgatc
agacgtggatcaatcatactacatcggttACTAccgtatatctcggtgtt
gtggtagccgcagagtataagatataccctagttttgaactgtgtatatt
tcgaaaactaagcaatcctggactaaacagagaagatactccagaaagct
taccttcttctgaaggttttggtttcgtcacacaatatgcaaaagtttgc
catatcaaaagttattgcaatatctagttatggtctgaaattatatcttt
tgacatttgccggttcctcaacaccgagatatatggTTGGTAGATATTTT
AGATATTGTGATGAGTTGTATGCTTTTGCCATTTTAGAGCTCTACTAGCT
CTAAAGATAAATATAAATATTAGATAGTTTATGATACAATACAATGGAGA
GTGCCTCTATGAGAAGACATCACAaataaagttgccataagaaaaaataa
atagaatcaagaggccatgaaagttgtgataccaaacacttcatgataca
gggaaagataatgcaatataaaatggtgtgtagcaggaatgatctgggac
aggcatcattcctacacaattttcattttttgcaatttaagtttcattct
gtaacaacactctaaatacgcattgtggttttgttgagttgtggcattgg
tctttggttgaacaatatttctcacattgatcatcgtgtccctctaagga
ctatttcactgcatgaaaatagcagtgacccttggaatgaggttattttg
ttaagaaaaactattttaaacatatttttaagatatagcgtaagtgcaaa
tatatattcaagacatagcagtatttcaaactatatgtaggaaagataca
atgcctacttgtgacatgatctgacgagttgccattttcagcactaattt
gattttcaagagattatgtgaaaaagagcctcaattttgattaaatattg
tcattgtttaaaatgtgttacaaatttcaaatttcttttccaatgctgct
ttatttcaatccatttcatccattgctaattttgacatcttgtacattaa
ttctttgttttgttgacagatctacatgaatgagaatgcactatttaact
tgaagggactttctgctactccaacactgtttctttatttgtgcttacgc
ttggatatattatagtttccctcaacctcaTTATATAATTGGTACAAAGC
TGGAAGTGTTCTTGAAAACTTACaaaatattggtaacttgaattttaccc
tcttttacttcaagattgcctcgtgggcctgccccaccctcacaaatctc
ttgctcatccatactgtccacccctcaaccatgtgcatgtgatgcaaggt
gacttctgacaacattgcaggtgcctcgacaactatttggagtcacagga
aacaacacacatggatatgtcacccttgagaagggggatctaaggatgca
aggtttacagtgattggggataagttttatatgtgaaaatacaaacatca
cttcaattagcatgttgggacttaaaatgtggtagcacttaagatcaggc
ttataTTCAATTTCATGACATATTATTTTGTGCATTGGAGTAAAAAACTG
TTCAGTTCCTTCTTAGTCCAGGTTGAAAATCTTGTCAAAGCGAACCTAGA
TGCTAAAGTTTAACAATTAACACCACAATTCCTCCACTTCTCATGTCCAG
GGTCAGTCCTTTTGCACATCAAGTAACATTCACCAGGATGAATGCCAAGC
TTCACATGAGCACTCTCCCAGCACTCATTGTGCCAAGCTATCAAATAACA
ATTTACTCCCTATCATCACTGTCTACCTACCCCCTCTGACCCTTCATCAT
TTACCCTGAAATGCAAGAAAGAAACTTGGCAGTGCCAGCAGTGATAAGAT
GATGTCTCTGGGATATCAGGGACATGAGGTAATGGATAACAAATATTTGT
TTATAGAAAACAAGTCTGTAGTATTGACTTATGCTTTATTTTCTACTATT
GTCTGTTTGCTGATGTACCATAAAGAGAGGGGGAAGATTGAACAGCTGAG
GTGGTGTTGATGAGACTActgtatatctaggttcataatcataagagccc
acggattataagatagatgtccctgattttcatgagatttgtgtttttaa
cctattaaatcgaccctggtcattctaaatccattagttattgattctcc
tactcaacagcaacaagccaatacacaatggtccttataaatccggttgg
ttgccgagttctttcaatttgtccaaaaactcaccacccccatttcacat
acaacaagaatggggaatcggaggtgcattgagacacaatggaaaggaaa
taggtgcgacatacagtaacaacacatactttggtaaataggctggatac
attcatgttgtcccgtgttagcatctctaactttgcacggattatgataa
aatttaatgtctcttttgacattttcaagatttatgGTAGTATCTTGTCA
CCAATCATGGTGAGACTGTACTCATGTTCCTCACATCACAATCTATGATG
ATCCTACACATGTGAATGCTTAGATTTAGTccattcaccagcaagcatgc
taaaggccaggctaatgttgttttttgagctcattgcctgatatttagcc
cagatggttcgtgccaacacctgggctctttcccaaattttggatttttc
tttcgcccggagtgctaaatctgaatcctctgtgcaaaatgcagctccat
tcgcccggtgcgcttaccttgttgcccagttgattttgCATTCCCGCCAC
TATTGAAAGTCTGTACAAAATGTTCAGCGTCCATAGAAAATGTACCAAGG
TCCACACACCTACAAAAGTTGCACTACAATTTTATACAAATCAGCGTACA
AACACCACTTCCCTCACCCTCGTCTCTATCTTGAGTCCACCACACTATCT
AGGCATCCAAAAGATGAACCCCACTGTATACCTCTTGGGTGTATTCTTGA
GGTCCTTCTCTTTTTTGTCATGCACCAAACCCCAAACCACGTTTGCATTC
ACAAGCAACAATCTCCCCCGCCACCCTGCGCCGAATCCCATCAGGCACAC
TTCGCCATGGATAGCTGCACAAAAAGAGAATCCATCGTACATATGGCCCG
TTACGGACCGCCGAACATCAATTTCAACCCAGACTCCAACGACGACGGAT
CCAACGCTTCAAAACCAAGCAACGACGGCTACAGAAGTAACGTCAAATCA
CAAATAACTCGAATCCTACACAAGGTAATGGATGCCAAAGCCATAGAGGA
ACTGCCAAGTTTCATGACCCAAAACGTTGACACCCTTCTTGCTGCCATGG
CCATGCCAGATTTGATTGAAGAAATCATAAAAGAGGATAGAGGATATCCA
GGACAGCATTGACAACAAGGAATGATCGAAGGACTTTTTCACTTTTTCAA
CCCTGTCAACATGATCGTGACCGTGGTCAAATCATTTGTGGAAGAAGCCA
AGTGCATGGATGACGTGTACAAAAAGTTGTTGGAAAATATTTCGTCTCAT
TACTCCCTCGGGGAACAATCAAATGGAGGGTGAGGAGATTGCAAGTTTTC
AGGGGTCCATGGAGATGAATTTGGATGAGGTGTTGGCACAAGAGAAGGAG
GCATTGACTCCAGGATTTTTTAGGCATTTGGAGGGAGAGTGTGGGAGGAT
TGAGGTGCTTCTGACCTTGTTGCCTGAGTTGGTGAAAATGTTGCAGATTT
TGAGGTTGATGCAGCTGTTGATTTTGCTTGCATTATATCTTGTAATTTTT
TAATTTCAATTTTGAGAGCATGATAATATTTAAGCATAGTCGTAGGCATA
ACTGCCAATGGGCTAACAAGATCTTTGTTGCCAAGGAAAAACTGGGCTTA
CGGAGCCCGCTCGCTGGTGATGGCCTTAGATGCCAATGCCATAAGCACTA
CAGATAGCCCATATGCTGTAGGCTGGTATGAGTTCTCCTTCACATCCATC
CTTGCATTTCCTTGGTCTGCCCATTTTTTGTTTTGTAGACTTCTGGAGCT
TTGCTTATCACAAACACCCCCTTGCAATGATCACATTATCCCATGAGGGT
CATCAAAATCATTGGTGTCAAAGTTTTCATCCCTTTTGTGTGACGTCCAC
TGGTGTTTATGAGAACCCATATATGCAGTGGAGCACTCTCATTTTTAGAC
AGCATCATATTTTTCTGTTTGTCCCATTTGCAGTCTAGCACTATTGGgta
tcccatttatttcaagcgtatcacaaagaactcttgctcttgcttgggct
ttgttagcagatcagacaacatatctgcaattggcagaatttcactgatg
tttctctcctgtttatcttgtcctggaccaaagtaccaaatcttgacgta
gttggttcctctgcaacttcatgttttgccatgtctctccattgtgatgc
tgcttttgttgtccttgtataactgtccattactgtttacataggatctc
aaggaagtatgtgacatgcagtatgttatgcagtgtgtcgtgctcataaa
ttagttctcccactgttagcactttcattcattgtctacttccatgaaag
attccttcctgccctttgtttcacagttgccgtggcTCTTACATTCCAGG
ATTATTCCAAGGTTGCCACCAGATAGGATAGGCACTAGTTCATTAGTAAA
AAGTagacactgcaggacttgcttgagtttttccaaagtcatcttcatct
tgatgttttacctgtgttgccagggatgccactgcagtatgaatttcagt
cttgcttgacctacgaggaacagtggctctttgatggatggtgaaatgct
cagtgtgtacttctggtagctccctggatcccagttcatccctgaccttg
aataattggttggctactggagtggcGCAGTTCCCTTTGATTGCAAATAG
GAATGAGTTGGGGATTGCCTGAATGTAGAAGACCATGCATATTTTACATT
TGCCTTCATCAATGTAACTTTAGTCAAGCTGCATGTCCAGGAAATGTGAT
GTTTCCCTCTGGTCACAGTGACATTAACATGTTTAGCCATGGAACTGGTC
TTGTAaccttctccttgcttctttgtaacaccttcaggttgtctccatgc
caacaaattgccatctgctctcctttgaccattccatatgggttgacttt
gaacccttcaagattagattggtgagtattttttataaaaatgcagcgtg
gacttgacaatgccacaccatgactcctgaagattggcatacagtaccaa
ctcccccttttgaatcagcgatgaaattcttcctgtatatctggggagag
gctagtaccattaactctgccatttttccacgggacttcatacccacaag
gtctttctagtcagcatgtacaagatccccccggagatccatcactgctg
tgtcttaatagtcccttgtattgatagcacatggtatgaatattgacact
atagctaccaataccattggtgagatgtcatcctcttcagtaattgtttc
ttgttgctttcttccatctgcacatccacagtctcttgccttaacagtgc
catcttcttcttctttcaggaacatgaaaatgctaattttggcacccttt
cttctttgtcaagctccaggggattggttgttgtaaagacacccagatca
tgaaattggcctagctccttgctcactgcagcctaacgcctttttccaag
cttctttagacctgtatgtaaagagaaatgggccacaggctactgctttg
tgcttttgcctgattgctttttgtctccgtgctgctttttctagtcctgc
cctgagaaagtactttgcaatgatgtactcaaaatggacacagggtaaca
attgatcatattgcattgttcttcatgtaccattttttgcatttgcatgt
tggtttctgtttccccacctctgtgatcatacgtggcaaaaatattgtgc
tcTTATTCATTGGTTTTGAAGAAAACCATAGGCTTTGGCCTAATTGTCTG
ATTCTCTCCTCATCCTGCACTTTTGATACTGAGGCATCATCCACAATTGT
GTTGATCCCATCATCATTGCATTATCTGTTCCTGTCATGTAGTGCCTTAc
taggttgtaaattctgattttggttactgtctcaaaaacacagtaatgag
taacaaaccggattcctgcagtaattactgtaggttctggtaatattact
gtaaaatttgtcaaaataagtgttattttgtgacgtcacagagtcacagt
ccttaagtattgtacaaagtacttaagtaattctttcacagtaatcttgg
catcaaagtaatcacattactgtcaaaattacTCAGGAATTCCTCAGGAA
TTTAAACCTAGGTGCATTAGCTCCCTCATTTCCTCATTTGAGTCCCTTGT
CCTCTTTGTCAAAATGTTCTGCAATGTCCACCACTTCCGTGGGCTCATGC
ACAGGTAAGGCTTTGGTTATCTATCTCAAAAGAACTTCCTTCATCTGCCA
CTCACAGTATTGATTCATCGACCTGGCTTCATTGTCTTAGCACCCCATTC
TAAAGTTCCCTTGGTGTCATCTCTATGCTAACTCTCATCACCTGAGCTTG
CACCACTATTACAGCTTGATTGTCTGGCTCGGTCACCATTGGCTCTTTTT
CATTATTGTGCTTCATCAGAACAACACCTGGTAACTCTGCAGGCACATCA
GGGTAAGGGTATGCCTCCTCATCCACCAGGACTCATGGCTCCACATCATT
CCTCATTCAGGAATGCATATGATTGGTTGCTTTGGTTAGTAAACATCATT
CTTGCCTGGGATTTATCTCATAGAACtgccagtttgtcttctgatgattg
atattggcatctgcatcttattccatcatctgagtgtaaggttctttctt
actttcaggcaataaattttgtacctcattggatgttgtctgttgggccc
atgcataaagtttcatgtgtttgtggattcatgctgttggactgagctgg
ctcaccatggacctcacagtatgtgtggaatagtggtttggtggtcacct
tcatgctgagtttgtagtcacagatcagttccattttgctacactttgtg
gaaatacccaacctgaccaggaagttgcttaaccatttaacaatacatag
tagcaatttgatcatcataagctggggtagtcccataaccagtatagagt
tttctaggccacatgccctctcttaacaagatgcatggtttgctcaatct
ctggagcatgtttgtttgctgatgttgtattgatggaaagggtgggtcaa
tggtctgtggcagtatcaaactcgttgtccatcagtgcagcttggacttc
aaaaccatctctgccatgtcattgtagatcttgagtgagcttGGACCCAA
ATGTGTTAGCTTTGCATCTAGGAGGACATTCTATAGTGAACAACTGTACC
ATGGATTGAGTGAGCTGctaggttgtaaattccagaggaattctggcaga
attccatgttactccggaatatttgctaattttgacagtaacgtgattac
tgtggtagcaagattactgtgaaagacttacttaagtactttgtacaata
cttaaagactgtgactccgtgacatcacaaaataaggctcattttgacaa
agtctaccgtgatatttccggaacctacaggaattcctgcaggaattccg
atttgttactggttactgtgtttttgagacagtaaccaaaatcggaattt
acaacctagGTGAGCTGGAAAGGAATccgagctccattagagtgagtgct
ctgtactctcatagtacctagtttggcactacttactatcctctacctat
aaactcctctgaggatgatttcaaaaaaccacacattgttgtcctcataa
acggggtgccggagggtctgtaaaTGGGTATCGTGATCTGGATTAATGGC
AGGGATTCTGACATGATTATAGAAtatattattccgatattatgatataa
tttacgatatatattatatAGAATGGTTATAGAAAAGTATAGAAGTTAAT
GTATAGAACAGTAAATGTAGAAGAAATCGTTATCGTAATCATGGTGAGTG
GCCGGATATACGATATCATCATGCAATCAGTTGCTTGGTGTGAAAATAAC
AAAATGTCATTTGTGGTTGGTTGTTTTGTATCATTTGTGGGGTAAAGAAG
GGCTTGTTAAGCGTTTGTTAATAATGTGTATTCAACAGATTAGTATGTGA
GACTTAGTAATTTTGAGGTTCTTTGTGCGGTTGAAAGGGTTCTGAGCTCC
AAAATCAATGTTGTGAGACACCAACACTTCAGTCGACATTTTTTTGTCGT
TATTCCGGTGAGCAACCCAAAATATGACTTCTGGTGGGTATGTTGGAAGA
GTGCTCAATCGTGTTTCTTTCTATTTCaagtgtttcagcttcttgttttg
ttgtgtcttcttggaagcagagcactctccgtgcgttcggctcttttcat
gaattgtaatacttttccgttggtttaaatgactgttccatatcaattgg
ttggaataaaaacaggccttcgagagttctaactctcacgagaactacat
attcccaatttctgaagcaaatgttatttttgagttttggccatgacatg
acaatgactatatctttagatctctcttGtaacttgtgacctggggatga
tgtgtttatgttaacagggaacattgtcatgtgacatctgaatgtttatt
ttatgttgcataggcaagttggtgcaatagtgatataaacttcatgttgt
ttgggtggtatcttgaacattctctgtttccttttgaattggagaagctg
ctttagtgtgacaaggcggtctgggtttgtgtttggatctttgtcaagtt
tgtcaattttgcgtgtcaattttgtgatttcctctgagtcagccagttcg
actgttagccactcaacatcttctatatttacactccagacttttcttcc
gtacatttttcgccatctgtgtgttgctgccccttgtttagtctttactg
aaacgagagtgcaaacagttccattacctcgtggtggcttttcttccctt
ttttcattggacatcatgcatattaggttgattccattgtaaagacataa
agcaggatcagcatgtttatgtgaaccgtacgtaatgttgtcatcttcat
atgtagtcagaatgccatggcgaaaggtataattgactttcaaaatgggg
gctttcttcctcaatgatgttttgaagtcaccctcaatgactattgtatg
gttggatggtaggtcatgactggaagcagtaggatgggtgttcagaacat
gttgtttaaaaattccagctgaaatagaattccgctgcttattcgttggg
cacgcataactccaatcaatgtttaatgtgatatttttaggtagatcaac
atcagtcctggtaataacttgtttgttaatggtgctgcgatccttgtggg
ttggtttgccTCTCCAAAAGCGCttcagaaattttccaaattccgggttg
tccttgaagcgatgttcgttgtcgaggatgattactccggtcaagatact
ctcaaagaactgtttcaaatttctcgagtacaacaatttgtgagcttttc
ctcttatgagttgtctagagtctccaccaaaaataatggagtaacctcca
taaaccttgttacggtctttgtactgatgcaacctgacatttaatttcat
tagttcactctctgtcataaatgagatttcatcaatcacaagtacacaaa
cactgttccattccaatcgctgtacttctgtcactgttgttgtgaacatt
cctgatgccttcactatggttcttcctccaaatgcggatggagccgaatc
tgtataagctgtgtaaaagaatgatgtatccgtccacatgatgttgcatg
atgaacagaactcgaaacaaaaccgttctgcaaccttaatggtagtagtc
tttcctgctccagcgggcccagtgagaaagagaagcatttgatccatccc
cccagtgcaaggagttgttccttgatgtcgtcaatgagttcataattatc
atccattgaaatggagacacccacttgtttatgaacagatgacattgtgt
caagggtttcatttacaagtttgagcaagaaagtgcaacacaacatttca
taggttatgtattttttcatcaagcacctttccttctcgtcgcgcaagaa
tctgggcagcaccagcaaatgttgggttagcttcatcttcttgtgaaagg
tggtcatcttcattaatgtcttcttgggaaaacatttgataggtgggaga
accaactaaagacctgtgaattaactgcaacacagtcaaaaaagtatttg
atgtaccgtgatttacgttactgctggaaggtcaagattcatatttgtta
gttcgccaagtccgttggttggtgaaataacgttggcattggggaattta
catttgctaatgacttcatcttgacttaatgatagagacacaatatttat
tccatcatcgttgttctcattccattccaagtcttcatcaaaaaagtctt
cgttgaatcttatatgtggaatGTAAGTACATAATAGTTAGTGACAACAA
AATGAGAATATATAATATAGATAACGACGCAAACTTGGAAGTCAGGTCAC
TGACCAGAAGCACAAGATGaatatatgaaatcgttatcctggtcagtcac
ccgaattaagatgaaacgactatCCAAATTACATTGTACCCTTGAATGTT
GGTGATGACTTTGTCATCTTCAGTTGTAGAATCCTTCTTTGTTGATTTAC
CGTCAGTGTCAAGTTTGTTGACGGTGTAGTTTGTGATGTAATCTAGTCGT
TTTGGAGTATTGCGTTGGAGAAGACACTGGTTCTCAATGTTCTGCAATAT
TTCAAATCCCTTTTTTCCACATTGTGGTCTTCTCATTTCATTTGAACAGA
AAGATTTCTCTATGGAAAAGGTTCCAGTAACTTCCGTTGCTTTGAATGTC
CTCCAACTTTCGTAGTGGGTAGAAGATCAACAAAGCAAGCTTAGCATACT
CCTCTCTTAGTTCTCTTGTATTCTCATCACAGCCCTTGTCTCTGATGTGA
AGCTTAAAAATGCTACATAAATGCACTCCATCATGATATGTCATGGGAAC
AACCCAATTCTTCAATTTTGACAATTTTGTGAACTGGGAACCAGGATATG
TGGACAAGAATTTGAAAGTGTTCCCAATTGACATTGGTTAAAACAGTTCA
TCATCTGAAGCATCAACGTAGTCGTTGTTGTCATTTTCATTGGTGTGTAT
ATTGGTGGAGATATTGAAACCTGCTCTTACTGCACTTTTTGATTTCAAAA
CATTCTTGTAATACATTGCCATCTGCCATCTCATAAGAACACATGCCTTC
TAGTGATTTCAGAGGATGAATGCAAGCTTTACTGCTTGAATCTGGCCAGA
AGTATGTTTCACCATCCACTTTGGTAGtttgtacgtgtacatcaacagga
ttaccttcaaatgtagcttccacttgagaaaccaggtcatgtctgaagtc
atgagaaaatgtgaatctggtaccattttgagacacgatgaggtgagcca
aagttgcactgatgacatGTCCAGAAGTAGCAGCCCACATTCCCAATAGT
AAGATACACAAACTCTTTGTGAACTTGTCGTTGTGTTAAGAAGGCTCTTT
CTACCAAGCATGATGTCTTTTTCGATTTTTAGTAACCATCTGACAAGTGT
GTGGAGAATCCTTTGTACTCTCTCACTGTCTTATTTCTGGGTAGATTTGG
ATCCATACAAATAAGTTGAGTAATAGACTTGTGAGACATCTCCAATTTGA
ATGTTGTGATGCAATTAAATACATCGGTACATGCCATGTTGTAAGTATTA
ACATACTTGCATCCAATGTCACGTTTTGGTATCAAGGTCCATGGGGACAA
CCAAACAACTTCTGGATCACTCAGTCAATGCCAAGGGATTAAAACTTTGG
AATCCAACTCTTCTGGTTCTAGCCTCAttgtaacaaaaggcaaaaagaaa
tctacactcatagctctttttaaagcacaatggggtatgagatatagagt
gatgttcgaatctgtgctgtagcaatattgcatgtacgtccttgtcaccc
caaaaactttcagctataacagtaggaaagatcttgttttcattgagaaa
gtgataagaatacgaaaacactgccacgtcaagttgttcattcgacattg
tgttcaaaaattttgctttgagatgcttttacgtatattcgaatcaaaat
gtttactagaagtgtctgaaacaaattatacacaaaagcaaggtatactt
acagaagagttggtctgaatgcaatctaacccatgttgctccacttttag
gcatagtgccgcctcaaccaaatctattggagagaaatccttatgacatg
tttgacatctcaccaacttcccattatcgttataacacagagatttgtgt
cttgcatcccaaaaaagttgcaagtccttctccttgaaACCGTGATGGTG
AGTTTCATCGATGCTTGTGATGTTAGTTTTTGTTAATTGAACTTCATTCA
AAAGTCATCAGTTAGGTCAATGCCATGACTTATGATATCAGAACAACATG
ACTGGTTGTTTGTTGTTGCATCATCAATGCCTTCTAATtctatatcgcaa
tctgggtgaatgaccagaacaccaagagaatggtcagcTTTTGTTATAGT
GTGCCTAACACTGCATGTGATGTTATCTTATGTGGTGTTTCATTTGATTA
TTGagtcatgagtcaggtcattgaccaaacttccgatggcagatgcacaa
ggcatgccatctattttattagtgtccacaccatgtcgatctatattgca
ttcagggtgagtgacttgaacaccaacagagctgtccgcatgtgttatgt
tcccttgtatagactcactacagttgtgagtacagacttaaggttttgaa
tacattgctgtcattgcttcatctacatatcgataatatgcttcctttga
tttgtttggaatgtttcaattgctgttccacaaatccttgcgaacctgtg
gagacaaatcttcagtccatatttgccagtgggagtgaagagttttccta
ccttgttcctcatgagcaggtgcaaatgccagcactcttcagaaaatacc
tttatcccttgtctgctgtttcttctggtcccaattcagcatgcagttta
taaagatttcaatgacttgttggtattctaaggagcatgctccaggatat
gtagtgtgaatgtgttttctgaaattgctatcaattttacattcatcata
gctacctatgtttgggagtttgtgctggaaaaacgaaatcagagaaaggt
ataaagtcattcctcttaacagagttgtccatgtcttacctcattgttag
gcttggcgtaaagtctgacacaaaaactacatgcgtcatcttgtgtgatt
gtcaggaacaagctgttcaaatcaaagtggtccatcatcataaattgatg
ctttctagcttcttgtgtggcctcagtagtatgagcaagtgatttacatt
tcattgtgattgttttgacaacatgttctacattattgcttaaatgctgt
tctgagtttgttgaaggggtctcaaaatctttggttgtcactcgactgag
cgttttcccaaagtcttcttgtggattctgattccgacatgtcataattc
cagttttgtatgatatttgttgagagaataactggtgaagaactgacact
acatctgctgtcatgaattgaggcatggccaaacaaaaatactgctgaat
gcatgtcttgagtgatattgctgttgcatgtttagttctgggtcctccag
taccatatggaagcgcaaaaggcagaacagctttgactggaagttcgtgt
tctttgtcaaaatttcctccccctgacgaaaacagtcggctcagatctat
tcaccagtgcacaagcaaatttccttgacatctcatacacagaagattct
ttggtgggatcttgggcacttgaaaaaagtactgtgaatcaccgaatgta
gtttccaattatggtttgacttcttctgcagtatcattgtgtttcctatc
ctggatattggttggtgttagtgctgatacatcattaggaattgggccgt
cactgaactccttgtacaaactgttgtttataaaccatgtttacaagtct
ttgtaaagctcaatatccactacagtttttgccatagtcactgccttttg
ttttggggtggtagtgccgcaaatcattacaaaaatattgtttacatggt
gttcattcagataattcatagcacccgtcacacagttttgatctgtttca
aagaattgataatgtccttgaatgcacttctgcgatccaccaaaatgttg
gaagacgtacccaaagggtcgaactggtacaacaagtgccttcataacat
cattcacatctttggatatgttaatctatctagtgtcacaggaacttgct
gcagatacatgtgggatttttgacagaaatgtcccgatcacaaatccatt
ggcaattgcaaacttaggaggcttcttagaacatgcctgtgaaggcttca
ttctagctttgcagtgagagcaaacaggatatctcccagctgctaccttc
tgtgatcagggagacaacaacattccaggaaaaccagatacagtatattg
tgcgaccaattctttatgcagtggaactccttgacattctttgtaagctt
gttctcccaacctacagctgtgctttttgatatctgctgtactcatacta
gacacttttgaagaatctgttgtaacaaaacaataacaaatcaagcacac
aagagccttaggtgttgtattagtctgctttatccagtctgtgttggtga
gatgaggtgattttgcagcattcaacttcattttatgaatgatctgatga
aacaatgattcgtttgccctaacagttgtttgactcaaagtcgagataca
atgaggatgaacaggacaacattgttttttgcgccgaccttcgttaaccc
aagttctgcgtacagtccatctctctctatccatgacctgggcagcttct
tcaggtgacatcttcattctttttgcccttcttgcctcggtatttctttt
cctgcctttgtctggactcagaaaacatcctgaataaagtggtgtttctt
ccataacaaaatgatgtttcatccgatgaaagcaatgagacataaggttg
acagcaggtctcaggtctcagtgtagcagaaacagataccaaactaagcg
tgacgtcttgacaaacgctagagcagaataaaatgaactgcctccagaga
cgtcttgttgtgtaataaaccaactgaagtcttctctttgaatgaatgtt
tgtgtcagcaaagtatacaaagagagtaaagcaaacccgaagtaccatca
gtctcaaagctggataattacttgtagaagttgatggaacctaaaagaat
tgttatgcttcgaattgaaaattagcaccatcaaaaagcatgcatcacga
agtacagtccgcattattccattatgctccactgatgtgatgccatcatc
ccaaagaacaacaatctgaaaaaactaatatatattgaaccagtggctaa
cttcctttgcctaaacttcgaatacttgctagaacctggacaTacactgc
aaacaaaaaacaccggtaaccttccagtacactcaaaaaataacagagtg
tacagggaggctatggaagtttcaagagtgtacaggtgggttaacggttt
ttttaaacattgcttaagccagagtttcatttatcacgctaagttttgac
aaaaaaACCTCCAAGTGtacgggtgacatactggtagttcatgagtgaag
cttccttaatcatgagtatttacatcaaagatatcatgttgggcctagtt
aagaaggttctactagatgggggatttttatgaattgtccaacaaaccca
ttgtgatagaagatgtgtccactatcttgtgacaagtgtaaacagagaat
tcacatacttgcattctaaccctcttctaaccacaccactgttgaatttc
agtcagacaaaacttataACTACTATCAGAATTGGTTGGCATCAGGTGTT
CTCCCAAAGGCATAGTATTATCAGCAGACAACATGGCTCATACGAAGCAA
ACTGCTTGCAAGTGTACTGGTGGTAAAGCTCCCGGAAAGCAGCTTGCGAC
AAAGGCGGCCCGCAAGAGTGCCCCTGCTGCAGGAGGTGTCAAGAAGCCCC
ATTGTTATCGTCCAGGAACTGTAACACTCCATGAGATTTGTAAGTGCAAG
AAAAGCATGGATCTTCTGATTTGCAAATTACCATTCCAGCGCTTTGTGAG
GGAAGTTAGGCAGGATTTCCATGGTGATATGCATTATCAAGCCACTGCAT
TGGCAGAATCACAGGAGACCTCTGAGGCATACCTTATTGGACTCTTGGAA
GATACAAATTTGTGTGCCATCCATGCCAGGAGGGTTACCATCATGCCAAA
AGATATGCAACTCTCCCGGCGAATTCAAAGGGAATATAAGAGTTTGGGGT
GAAAGAGGttgggtgtgaaagtacttagacagaacagaacaaagcttcaa
aataaggggactaggacagggaccatacaatatcgtatgggagaaaggag
tataggcactgtgtaatgaataaaaaccaataacaataactatagagtgc
ataactgctgtggtaatttgttgcttgcaaaatagttatgggattctcca
caccaagaaccagcatttcgtcacattatcattaacacgattatcaagtg
ctaaaacatcatcataagtggaccagatcctgtcgtgtgtcgatcacata
ttgttcaaagctgaagctgcatgcaatttgagatgatggtgacccaaagg
ttgtggaggcttgaacaagccaatcattcaaacgttgcaccaagacacta
atcacccacaCCTTAATTCCCCCATCTCCTAGAATACATTAGTGGCGCAT
CAATTCAGGCTCCCCTCTTATTCGCAGTGCAAGTTGCATGTCTTTTGGCA
TGATGGTAACCCTCCTGGCATGGATCGCACACAAGTTTGCATCATCAAAT
AGTCCAACGCTGAATGCTTCCACAGATTCTTGCATAGCCAACAAAGAAGC
TGTCTGAAAATGTTCCGCGGTGAAATGTGGATAGGAACCTGGCATATTTA
AATCCTGCAGAATTTCCCTTGCAAAGCGCTGGAATGGCACCTTGCGGATA
AGAAGATCTGGATCTATGCCTTTTTGGTAGTGGCGGATTTTGCGGAGTGC
AACACTGCCAGGACGATAACAATGAGGCTTTTAAACCCCTCCTAGTGCAG
GGGCACTTCTTCAAGCAGCCTTGGTGGCAAGCTGGAATCGGGGAGCTTTT
CTGCCAGTAGAATGGCGAGCAGTTTGCTGaataatgacacacttgacatg
gtctttgtgtgataaagagatgtaacatattattattcgcaccacttgat
tgaaaatggcgcgacaccctgataaaaattatacataggaattactgcaa
acacagtagccacatgtgaccaaatttcagcccttcaaaaatcttcttaa
ccagacatgccactcaccagacagtccctcattggcaaacattccatggc
tagcaaatgaaatctgtaagatcacccctttctctttcacacccttgtgt
tccccaccaccagcccgtaaacactgcaaaagcattccttgattgtcaat
aatgaacacagcatcatcatggaaagtggcgacaaaagaaacacatggat
gggggactattttgctctcatgggcaatggtaatctacatagtgacaatg
gcgacactcactgtaaacttgcattccatatgatctcacacaggacgatg
gatcaaggatgctctgccaatatctggaaactgtagtcgacgaggaattg
aagaagtggctaccagacaacgcaactgacaatgaaacgttccatgcaag
tttatttcctgcggtggccccattgtattctgaacttggaaaatcatttc
tgaacatcagtacgtataatgagttgcaatggtcactatttgatagcagt
aaccaaactggtctcaaaacaatcagaggaattcgcgaacatgcctttca
caatctcgagaaagcaagggttatcaccactggcatagttcttgatggag
ttgcatttcttgaggagtacggaattcctccccatcaatacacagatgaa
cagaaaaagagaatgaaacaagatcttgctacaatccaccaaaatttagg
tcaaatccaagcaatcaatggctttttggcacctgccattgaagaatact
tcacagcattgaatgtcaacattgaaacatgtggtgaggactttcacgaa
cttgtagcgcaatcgcaccatcatttagcatgcttgtacgaatgctattc
agaacacgtattgtcatctaatgaagttgtaagagataggagggttgcaa
gatttggtggcgatggaggccacacgggagatgacataccattaagcaat
tacaagaaaagtgctgaacattacttggccagttgggtgagttgtgctgg
acaccttgccataatctgccagagcaatccgtaggaagttttttctgtca
acaaactggatgctttttatgacaacatatccaagcttaaaactcctcct
tgtgaaactgatagacaacattttgattacctcaaaattgcgctgtgcga
ggcaaaagcaagattggatgagatagagaagagtattaaaacaatcaaga
caaaatagagagcatggtttgttttagcctgacgtaataacaaatcatta
atctagattttctattgagattttcatgtcccctgcgtcttctctttggc
accaatgcttgacattctcatgccttgtgcctctttccttgcacaccaaa
tcacttctttgactttcttttcctgatacgcttcttttcacatcatggca
cttgacatcaaggcaacccgcacacttcccatccatacgactagttgcat
tcagtttacaaattttgcattgttatgacttcttcacttttgctttgcca
ccaaaacaacctctgcataacccgccaccaacttgggcattcttctcatg
acaattaacacattttttcttgtgctctggtttggcatgtttgtagaaaa
gctttttattcttgcagacggcgtgggcatagctgcaacaggattctata
caacatttcatgcattcccttttcttgacgctgactgttttgatagcttc
tgctttcccagacatcaatgcaccttttaccattgcattgggttcatgac
cattgcattctaaaattgttcctctactataacccatcatcttttcccac
ataagagaaagatctgctaactttcgtggggcatcatcctccaagtcacc
cttgactttcttccattatcatcttgacttataaaatgatctgtcttcat
tcatttttgtgaaaaccatttcacggggatcaagatgttctcatctgtac
caaaaggaaaatcctcacctcaagttggttcccaattatcctcaaaagct
ttgttgaaggttctttgttaagagctaccttgccatcctttttgaggacc
attttgccgtcatcgtccacctcccatacttatgcatagaccttcaaact
gtcctctgtttctatttctccaaaaaatcgatgagatgcccatcaacgtc
tccttccaaaaggtaaatattccttatcacagtttcatatgaattgatga
gttcccttgttcaataatccacagattgttcaaaacaaattttgggatag
acaacattgaattcatcatgatgcaatccttctcccgctaatttcccagc
ctcattcattcacaggggaacactgcataacgtcctttctccattcactg
ttgtccttatcaccatcccaaaatgatattttcagtcatcttgagaatta
ttctcttgtatttttcctgctccctcacatgcttggtgttcatccctttc
gtctcaagttgtcgttggcgcgacaaatctttggcgccattcctccatgg
ttccattgttacatttcggacgtcgcaggcgcgattgacgtgttgattgt
tctatgtgacgtctgtgtagcactactgataattggttgcatgcattggt
tatgagccgtaaaagtgaagatagcagaagatagccagttagggcgtcgt
aaattgtcacttgatGAGGggctgaaatttggtactgtgtggctacataa
tttgtacgtattcctttgtagagcaggatctcactcttgtgtgacctctc
agatGTCTTTCtaatcttgttcatcaaccacacacaggaaaacccaaaac
aatgatgaaaggtcaaacgaggggcttctgcttctctgcaacaaataatg
ttccaccatggcaacgaacagcagattaaaaataaaattctcaggcacca
ctcccaagggatggggcaacaagtctgcaactcaaccgaaaacgctagag
ctgcaattagaacacgcacacccccaggcataatgaatgaaatgattctt
gatggattcaaagtcaagagaaatgacagagcaagttattgccctgggtt
tatggtcggatttcctccaaaactgcttgatataacggggaagaatgtgt
tggagatttgcccttgcaatccaacaaaaatgtaactgtccgcatatgtc
gtagagaaacaccacctcgaccgaagagaaaagcagccaaggttgcctag
tcttcctttaaggattcactcaaggcccaagatgcaatgatcaagcataa
tctgatcaaacagaagaaagtatccttatcaaaaatatggataagaggac
caggctatcgtttatccaacggcaatgagaatccaataagctatctccga
aagagatgaagagagaaggattaggcaatcaattatctgaccatacaact
ttttaccccacaggaaagggaaggcaattacaacatcaaaatcaactctt
gtttttgaaaaacaaggatgacctattgtccttcttggttcaggctttca
tcaagggtagtggtgggaaaccattcgagcaaatacaagcagtatacaaa
aaggccctggcaaatatgcaggaaatttcccaggcacacgctcgtgtaca
tgccgcaacacttggtcagttctttatggcccttgtgaagagtatcaatg
ttgatgccagaacagtgttgggatagacattccaccaaataggagaagat
cattgtgtgttgcaccaaattacttatggaaaagagatgctgaagaaggg
aaggcagtacACATAGCTCCCTTCAGACATTGCCTCCTGATACACCAGCA
ACTGAACTTGCTAGCAGCTTCATTGTTCTAAAGGAACTTGCCCAAACACC
CAACCATTGATTAAACAATCTTTACTCAACCCTCtgacataggccaagaa
tcagccatttttgtaccccagggtacaaaacctaaatagagcatgaatca
gcctttttgtacccctgggtacaaaacctaaataggagcattctcaggac
cccaagtaggagagtccacctcccgacggcatggactccccaacatggaa
gttcagaaccccaaacaagagagcactcttttggaagatctaaacatctt
tcagaagggtatagacataccatattgtgtagaagtctacacaatgttcg
cttgcatcgtttggactggagtgcagttccactgcctttccatcctcaca
atagcacaaaatatagctcataaaatcaattcttcgacacctgtcgaaac
tacctataattttcgcgtgatattttttacgacgattttcggctcaggtc
actatctatagataaccgtggtgcgaccttcgcgcaccgaagccatcgac
atccaaaccttccgacacgaggtacgctaacaattttttatcgcgagcgg
caattttaacttttcgcaccagcgatacgttttttttgcacgatcgacga
tttatccaaaatcggctacgcgatcgacgaattcctacggtttcgcgatc
tacgagctctccaaaataatcccgcgatcagcgagcatcagcgataaact
tcgagcgatcgacttctgcgatcgggattcctacgagtcggattaatttc
gtgatcgagaattctcgcgaaataccttggagcaagactttcaagaaata
aaagccgacgaagaaaaatttaaaaataaaaaaataaaaaaattcttttt
cgagctaacctcaacagggcacccaagaccttcttcaaggccttgtttta
taatacgcccttggcgaggcaattaagaggatgtcgaccagcaaatcaag
cccagaaggactcaagccacaggagtgtgaacggagttcagggaggtcca
agccacccatttcctacattcccactgccatggacaccccgaaggtaatc
aacaaaatcaaggtctccaacaaaatgaccttgtctgtcaccgtcttcga
tgagggaagtcctgaacagttcctcaaccatgtccagacctcgatggaaa
taatttcccagagaggcttagacacggactcacgggaagcctgtaaggca
gatgcaaaggctgaggcaaaactgactgcgccactgcggccaaagccaag
ttcaaagggacggatgaaaattccccgtcctccagtcgtggaacaaagca
actgctgctaaaatccacaccagtgaggccctagtgtccgctggccaagc
gatcttcctgcagtactccactcaattgtcggagactgcccgtcgtcctt
ggaccaccatcgttggggagcaaatcaattgcgaaccctggaccgatgtg
tatgggacagagcatcccacaaaacgcccggcatcttggacctcctttca
ggaatgtgtccagttgcacctgcagaccgccttcaggacggatgcagcgg
agcaagaacgtttctacatcagcaatgggctgaagaaaccaaacagggta
cccaccagggactttgtgcagaggatccagcgccttaacgggtatgtgga
actcttgccgtgcctgttttactcttccaaggctgcaaagtctacgaaag
tatgcgggccatttgatgatgccgacttggcaagccacatcctcaggatg
gttcctaggaactggcaggaccaatatgagctcagtggagctttggtacc
acagagtgtcagggaacttctcaagtccttgaacgcatcgagaaggccta
ccccaccgagaaggttggagaaggacccaagaccgtagccaaggctaacg
actcatctaggaagaagatggtctcttttagtgaccggattcgaagaaac
gtcgcacagagaagtactgttctctctgcaagaaacatgggggcgcacat
accacccacaacacccggattgccggaagtatgactcaatgggaccccaa
gtcaagcttcaaggggagaaaaccaaatggaaactctcgtggactagaga
gacctgctcgaggaggaagtagctatgcgcagctatccgctaaaatcgac
aaacttaccaagtccaacaagaaaatgaaacgcgctatcggaaaaagaag
cgtaagcatcacgaaatgagcgacagtgatgattcagactcatcttgaga
tgatgggttggggagtactaagaaattgtgtagtaaaatcgattgtaatg
aaatgattaacacttatcttagtccgattaagacttccccacgtgccaac
ataacattttctggttcaaacaagacatgttcgaacctggcagaagacct
aggaaatcttccagtcaaccttacacagagtgaaacaataaccgaattgt
cggacccgaactgtcgggtgaccttttcaatagtgtgaaccccttgacag
gtaaagaagggcaggtcactactgtagtagcacaagcacgctataaagcg
actgaaaatccagcccgtaagaatatcgaacactctacagggcgtcgtac
cagtaacacagtcatcaggatcctactagacagtggatctgatggtgatc
tcctgttccatgcaaaaggaacggagaaacgctttccctacttgactagg
caggtgccaaagtcttggcgcacgtcgaatgggagcttcctaaccaaagg
aaggagcgaagtcaacttaaagttctttgagtattcgaacagtaaggagt
acacagtgactcctgacgtagtagagtatgataagaaaaagatggctaag
ccagcgttcgacctcattcttggatgtcaaaccatgaaagagctcggaat
tgttctagattttcgaacaaaagaaataaccattgatcacatcattttgc
caatgagagacatcaatagtctgacctcatcaaacttggataaagcctgg
gctgttaacaacagcatggcaaatgaaccgcaaagtacgcaggaagcgac
acagcgggtagttaaaatcctagatgcaaattataaaaaggcagacctcc
aatcaattgttagcaccaattgtactcacctaagtctccaagaccaaaac
tcgttgctggagttactcacagaatttgaggaactttttgacggaacact
aggtgattggaacacagagcctgtgtccttcgaacttaaggagggcgcaa
agccatatcatggcaaggcatacccagtaccaaaatctcgcaaagaaaca
actatcaaagaactgaatagattatgcgaactgggagtggtagagtttca
gcccgaatcggaatgggcgtcaccatcatttatcactggaaaacaagacg
gaactgtacgctttctcactgattttagagaagtaaataaacgactagtc
cgaaagccgtttccattacccaaaatcagtacagtcctgcaagagctaga
aggatttacctatgctacaaccctagatttaaacatgggttattatacca
ttagactggatcccgattcatccaaaatatgtaccctcattttcccatgg
ggcaagtattcctacctccgcttgccaatgggcatcgtgaggttcaccag
acatctttcaagcaaaaatgtcaacactaatgggagccttagagttcgca
cgagcttaccttgatgatttgttatgcatcacaaaggcaaacctggaaga
ccaccttgacaaattgaaaatggtgcttaccaggctacgcgaggcgggct
tgcgaatcaacgcccgaaagtcgtcattctgcacctttgaaacagaatat
ctaggttataccctcacacgaacagggattaaaccacagcagaaaaaggt
acaagcgattctcgcgatttcatcgccgaaaaatgtcaaagacctccgta
agttcctgggcatggtccagtactatagagatctttgggcaagacgcagc
gaagtgcttgccccactcacctcactggtaggagagtgcggtcacaccaa
ggtcaccagagccaacaagacgaagaaacgtccatggtactgggacacgg
tgcatcaaaagcattcgatgacgttaagacttcaattgccaaggatgtag
tcttagcctatcccgattattcaatggaatttgagatatatactgatgcc
tcgtctaaacaactaggatcagttatcacccagggtaataggcccctttg
ttcttcagcaggaagctgtcgacgacgcaacagaagtacagcgtgaccga
actagaactactggccatagtggaaacactcaaggagttcaaaggcatgt
tgtggggacaaagattaaaagtctacacagaccataaaaatctaatccaa
gacgccctcggattaacctctgaccgtgtctaccgatggagattgctcct
cgaggaatttggccccgaaattgtttacattaaaggcatacataacactg
ttgccgacgccatctctcgcttagacatcggaccaatgccaagtgagcac
gagaactggatgacgttcaccaaatgctggtgtcattacaccatgcaaga
agagagtgcgatagacacctctgcataccaagaggaaatgaatctggtat
ttgcaaaccgcagcgaagaagatgtaatctacccgttaacagtacgagag
attgcagaagcacaaaagcttgatgccagcttgaagacgttgaaagacca
gtactcgacacaattggtcgaaagtacacatctcctatgtaaggaaggaa
aaatggtcattccaaaagatcttcaacaccgtgcagttagttggtaccac
cactatctacagcaccctggacacactagactcgaagaaacccttcgtgc
tgcgatgtactggaaaggtatgcgaaataccgtccgtaaatatgtcaaaa
ctgtcatgcatgccaagtcaacaagaggcataagcataagtacggaaact
ccctactaaattcgccatcacaaacccttgggatgtactatgtgtggacc
ttattggcccgtatacaatcaaaggtaaagatgggacagtaattgatttc
atgtgtctgactatgattgacccagcttctagctggtttgaaatagttga
actaccggtaatcactgaggcgattattcccctggatacaaaagggcgga
agggtaaaaagacccatgaggaacctaagttagcatactttgataagtca
tcagcaatgatcagcaacttagtgaacaagacctggtttagtaggtatcc
acgttgtcaatacataatttatgacaatggaagcgaattcaaacttcact
tcaaagccctatgtgactcatatgggatcacgagtaagcctaccagtgtc
aagaatccacaagcgaatgcaattctagaacgagtgcatcaggtgatatc
atctatgctctcgaacagctgaaatagacatggccccttcagtagagaca
agcgatatagacaagttcgtgacgaacgccgcttgggccattcgctcaac
ataccacacagtactaaaagcctccccaggtgcagccatctttggacggg
acatgttgttcgacatccccttcctggccgactggaataaaattggagaa
tataggcaacaccaaacagaccaaaacacagaacgagaaaatagctcacg
ccgtgattgggactacaaagttggtgatcaagtacttcttagaaaagatg
gtatactccgcaaaggtgaaagtagatatgaaagtgatccttggactatc
acatcagttcatacaaatggcaccatcaggattcaacgcggaaccaaatc
agaaagactgaatatacgaagagttacaccttttttaacaaccaaactta
aaaccgtattaaatgtcagtttcaaaacgacaaaaacggactctccctct
tcaaacaacacttactgttacacatgtttaacaaactctttagttcgtta
ttgttactctcatgagaacccattttttcacctaaaaacacttaggtttt
ttggttccttttacctgatactccattcgtgggggcgagtgacataggcc
aagaatcagccatttttgtaccctagggtacaaaacctaaatagagcatg
aatcagcctttttgtacccctgggtacaaaacctaaataggagcattctc
aggaccccaagtaggagagtccacctcccgacggcatggactccccaaca
tggaagttcagaaccccaaacaagagagcactcttttggaagatctaaac
atctttcagaagggtatagacataccatattgtgtagaagtctacacaat
gttcgcttgcatcgtttggactggagtgcagttccactgcctttccatcc
tcacaatagcacaaaatatagctcataaaatcaattcttcgacacctgtc
gaaactacctataattttcgcgtgatatttttttacgacgattttcggct
caggtcaCtttggaaacaggagagtgtcgacgccatcatcgccgacaaga
tagtacgcgaagccatcgatgcagcgacgccgaagaacttcgacgacgac
tacatcggctcacgaggcccagaccatcaagactatccttgagcatcttc
gaactgaatggtgcgtggtcaccactctggaaaagaagcaggcatccgct
gctttccatgtccaatgggatctcacatcccacatcactaagttcgctcg
ggaacttgacaagcaacagaagctctgccgagacatcggcgtacccgctc
cggatgccaccaaggtccagtactacgtggaaggcatgtactcgtcagac
atgttcgacgacaaggaaatgcaggcatgggaactcaaaccctccgcaga
caaaacgtgggactccgccaaaactcacttcgtcaccctgtacaagagca
aagaaaagttcaatgccgaacgcatagctcgcaccggcgggtacgacagc
gccaacacattcatcaacaccggcagcattggctctacctcccttggaac
cctgtcccccaacgaccaccaaaccatactcgagtacaccaacagtctcg
aaactgcacttgagcacactcaagagcatgccgccgctctcactatgaca
caggaccaccgcctcaagcaacttgaaacccaacaacaagagctcctttc
ccagaccaccaaattcatggcgctcctcacagcccaacaaagcatcccca
caccaggcaccaccactggcggccaacaacgcacagcacgccgcaacacc
caaagcacaaccgccaagagtccccgctactgcaactcgtgcaagaaaag
taatgtctaccatgaagacgacgcctgttttgcccttgaaaagaacaagg
acaaacatcctcagtggtacctggccaagatgtaggatactgtggagcct
agttttaattgtattttaaacaatgtgacttccacacataggttcaaaac
actaaactactggactccactagccgcatcttcacacaacacacgccgtg
tccgcttcacccttcctccacaccaccgcacgaccaacagcaagcaatgg
cgcttggcatgcactaacaaacccactcacacaattcacccactcaaact
cacaggcactatcaacatccacagcacagcaacccacatgtcacccgcac
catcaaggaaggtatcaacaacggttccatcccatcagcagtcagtgaca
ctggcgccacctccacagcaggcaccctacatgacccattcatccactct
aagacccgctccaccaaaatatttatgttacccacaggaaccaccaccgc
agccacaatccaagcacagctcctcctcaatgtacgtccgcccgccaaca
cagtcgacattgtaccaaaccttcaccaaaAAAAGCAGAcaatatccttt
accaatcttattggatattttatgtcagcattcagagtatgaatgtttca
ctaaacttaacactaatatacagagcttgataaagagaatcaaaatctct
gcagaattataatgccctttagcaagtataaatatgcaagattcctgatg
tgactaaaatgctctccagacattgctcagacaatgaaggaaactacatt
gtcaggcattggagaccctgatttctacattgatgatgtttgtgtcttct
ctgaagactgggaccaattgattacatgaacatagttttaccattaaccc
attgaagtgtgaatgggccatcaaggagactgactggcttgcttactggc
ttactccaaaaggtagtgcaccttagaaaaagaaaattgaggctatccta
cttatgagtcatccctgcaaaaccactggcacatgttcattgatgaatta
attactaccaacatatgtgggagagttgttcccatgtacaaaataaccat
tatttgatccctctggattaaagaaacataatccaatgccttgaacggat
taaattcagacatcatttgaaaacatgAATTCACTgagaaagaaatgcta
tctattatggctaccgttgaaaaatttgaggcatgttccttgttgcagac
attcatgcatttacagaccataaaaacctggcatttgataccttaaaaat
gcaatgggttttgcattggtgcaacaacttggaagagttttcaaccacct
cacactacattgagcgcccccgcaacattctagctgataacttaccttgg
ttccattgccttgttacaccagtgctcagattgtggaggggaagcgtctt
gtagacccagcaggattttctgatgatgaaaatggaatgtacttcttaga
tcaagattactcagggttcaatgatgatgaagtatgggagacattcaagt
gttacctcaatattccagaagtttttcacacttaatgtaatgttgtccac
tgaattatgctcaaatccacgaacaacaggatcacaacaataaactacta
gctctttcagcagaacacactgacaattatgtcaacttgcaactagatga
caaagttgatgacatggtctgttactagaatgaacccactcaaggcaata
agaaaattgccttgcctgcataaatggtggggggtactgttgtactgtga
catcccaaagaagagagattaggttaattgttaagataatcttaccacca
tctggcattgcatctacacattcaaaagctgaagtgtcatgtcaaaagaa
caccataccaggcgatggatacagactgctacccaagcaaaaagtgcaaa
ttgaagcaaggaagaagtcatcatcaattgtatttgaccctgggaggtca
aagtcaatggccaaaaagtggacttcaatgcattaacctgcattgacact
gcttctaatttagttgaacttatcagaattgacaataagactgccagaca
catccatgataagtcacacagttgctttgttgctatctatgaaagataca
ttaggtgcatgacaagggtgacgattcatgggcagttctttcctatggat
attgaacatatccagcaaaaaggatgtttcttgaccagaaaaatcatcaa
ttgaaagcaatctgtgaacaaatacatcagacctttggtagcatgctatg
aaccctagtgcatactaatcttccacaaaatattactcagacaaagggca
tacttgatgatgttttagcaactgctatgcatgccatgcacacaactgtt
gctacttccctgtgaaatgctccaggatctcttgtctttgcatgagacat
gtttttgaatgtgccactaattgctgataggcatgccattgcacgcttat
gcgaacaaaaagtgtaaagatgactatgctctgtggcaacaagtttggca
gaaagtgcacagtccaactaagttgggagtaaggactgggggccctttca
ccattgaatatgttcacatcaatggttactagactattctattacatgac
gatgtcaccaaatatattaacatacacagaattctgttgaattgctaaaa
cttatgactacccccatcgaagataattgataaagatagaccatattaga
catcttttcatgttttttgcatcatgttgtttgtctcagccttatttatt
gagaaaatgaatggtgaagttgatttgattccatttctatttgtttgatt
tgaggcagaggcagattctcaccatggaggggaagagtatcatgcccatg
catattacctcgaaggtatcagaaggggcttgtataaagtatgcacaggt
atgtatctacagctactcagtagcatgcatcttttctgaggaacatgccc
tatcaacacctgtagctgttaatactgaacatacttttttgtccctctct
tgtgggtcaaaaatcacaggcattgtacaatatggacatgctgctcctga
ggatgtctcttcaTGATGACACAAGCACAACAAGATAAAAAACAATCATA
TAAATATCACACTTTGCCAATTATCATCTTCACTTCACTTTTTACTTGCC
ATAGACAATACATCACACCTTACTATAACTGCTGACTGCAATGGATGGAT
CTCATACCTAAAGCTGTTCTATTGTAAATCAGTCAAGCAGAAGTTAGTAC
GTTAATAAATCAAAGAGACATTTTCATCTGCAATTGCACATGGAATCTAA
TTGGAAACTAATAAAGAATCCATTAGGTTGTCAATCATAAGATATTAGAG
CAAGTTATTTATTAGGAGAAACGTTAGTAAAGAATCATAAGGACTCAAGC
AAGCTAATGGTAGGAGACCCAAAAGCAAGACGGCAGAAATGGTGAATGAC
TTGAGGGTTGGAATCAATATGTTCAAACAGGTTTAGTTAGGAACAAAGGA
CACAAACCTCATACTAAGGGCTGTTGGACGACCTCTATGTTGTACCCTCA
GCTGTCATTATTTCGCTGGTGGAGGAGCAAGGAGTTTATGATCTAACTTT
CTGGAGGATGAAGAGAAAGTTCAAAAAATCTCGTTGCAAAGAACAGAGGG
TTATGGAGGGGCAATGAAGACGTCAGAATAAATGTCATCGAGGTATGATA
TGCAGCAAAGACGTCCCCGAATCATTGAGGATGACAATGGGCGAAGATAA
GAAAACGTATGGTAGTGCATTAGTTAAAAGGAAGAAACGAGCTGTTGGAG
ACACGACAACGGAACAAAGTGACAAATGTATTCTTTATATGTATTTTTTG
TCCATTACAAGACGGAGGAACGAGAGATATAGTCGGAAAACTAATACTAT
GGAATCAGTTCACGATTAATATTAGACCCAACGTGTTCGAGATATACATT
ATTCGGTTTAGATACTACCGAGGAGACTAATACACAAAATGTCTGCAAGA
TGTAACAATGTCAACAAAAACAACTTAAGCCAAGATAAGTTCTTCTTCCT
CCTTTACTTCCTCAGCAATATCCTTCTTGGAAACTTCCGGCTTGGGAACT
TCCGGCTTGGGAGAAGGACCCAAGATAGCTTCAGGCATGACACTGGAGTG
ATGATGGGAAATCTTCCACTCGCCGTCTTCCCAAACATATACGAACGAGT
ACCTGCCCTTAACTTTGTCTCCAGTCGCACCAAAAGTAAATTCATAGATT
CCAACATCCTGGCACCAGTCTAGCACGAATAAAACAGCAAGCAGTGATGA
GATCTAGACTAGAGCGTCAATGGTGCGTTCAGAAATGGACCCGTTAGCGA
CTCACTGTTTCCAATAGTGACGTTCGATTCCAAGATTTCTCCCTGGGGCT
TTTTCTTTAGAAAGCTGACAAAGTAATCCTTGATCAAAGCGTCGTCGGTG
CGCGGAACATCAGACACAGTTGGAAGAAGCACTGCTCTTTCCGCGTATCT
GTTGGCCACTGTCTCAGGATTTCCAGTAGCTAACGCAGAGTTCCAAAGCT
GGAACAGGTTCTTCACTTCATCTTCGCTAATAGGCTGAGACTTCGTGGCC
TCGGGCATGACAGAAGAGTGATGTTGCGAAATCTTCCATTCGCCATCTTC
GAAGACGTACACAAATGTGTAGCGGCCCTTCACTTTTTGGCCCGTAGCAC
CCATGGTGAATTCATAGATACCGGCATCTTGCGCCCAGTTAGTTCCGAGG
AAGACCTCGCCTTCCAAAATTCTTCCTTGAGGTTCGAGTTTGAGAAAGTT
CGTGAAGTAATCAACTAGACCAGGGAAATCAGTGCGAGGAATGTCAGAGA
CAGTAGGCAACAATACAGCACTTCTGGAGTAGCGGTTGGCCACCTTCACT
GGATCTTTAGAGGCCAACGCATTGTTCCACAGGCTGAACAAGCTGCGGAC
TTCGTCTTTGGTAATAGGCTGCGCGGTCACGATACCTTCTGGCATGATGC
TTGAATGATGATGACTGATCTTCCACTCTCCGTCTTCATAGACGTAGACG
AAAGTGTAACGCCCCTTAACTTTCTTTCCAGTTGCATTCATAGTGAACTC
ATAAATTCCAACGTCTGAAAAGTTATATGACAGAAGACTGAGTGTCTACT
CTTATTGAATGCTGCAAAGTACGGCAATATATGTACATTCTCACCTTTGC
ACCAGTTCTTTCCAATCGTGACGAAACTTTCAAGGATTTTACCCTGAGGC
TTCAACTTCAAAAAGTTCACGAAGTAATCTTCAATCTCGGCAAAGTTCGT
GCGAGGAGTGTCACTGACTGTGGGAAGAAGAACTCCTTTTTTCGCGTAAC
GCAACGCAACTGCTTTGGGATCAAGAGTAGCGAGGGCGTTGTTCCATAGA
CTAAACAATCCTCGAACTTCATCTTCAGTTATTGCTTTGCCCATATCAAT
GTTTTCGGGCATAACGCTTGAGTGGTGGTGTTGAATCTTCCAAATGCCAT
CCTCCTTGATATAGTTGTAGGTATAACGGGCTTTGACCTTGTCACCAGTT
GCACCCAAAGTGAACTCATAGATTCCAGTGTCAGAAGCCCAGGTGTCGCC
AATGTTGATCTTTCCATCAATAATTTTTCCTTGGTTTTAAGAGAACATAT
TTAGAATAATAATATTAGTTTTGTTGAAGGCAAAAGCACGATGCTGTATG
GTCATTTGAAATAGTTTACCTTGCGGCTTCTTGAGAAGGAAGGAGTCAAA
GTAGTTCTTCACGGAATCAAAGTCAGTGCGGGGTTCATCAGAAACAGTAG
GCAGAAGAACGGGATTCTTTGACACAATCGTGTTGAAAGGTAAAACTTAG
ATGGAGCGAGACACATGATGTAAGAGAAATGGATCAAGAAAAGCATTACC
TTCGTGTAGCGTGAAGCTACAATCCTGGAGTCACCTGTAGCCAACGCAGA
GTTCCACACTTCGAAGAGTGCGCGTACTTCTTTCTCTGTGATGCGAGTGT
TCTTCACTTTGGCGAGAGAATTGATTCGATGAGTCTTACGCCAACGCGAC
CCGAAGAGGTGAAGCTCACTAGAGGGACGAGCATCCGGAGCGAAGTTGCA
GAGCTCAGGCTTGGCGGTCGTACGAGTGACTTGACTGAGAGCTGCATTGG
GAGCGAATGCAGATGCATCTAAGATGGAAGCAAAGAGAAGAGCGGCAGAA
GTGAATCTCATGTTGGGTGTTTGTCAGGTCAACCGTTTTGTGTCGTGAGG
AAGTGACGAAAAAGTTGTGAGCTGAAGAAGTTGATTGCAGCGGCACACGA
ACACACATCGCTGCGATTGAAATCTTCGTCGTTTTGTCGCGTCAAAATCA
CGTCATCGTCATAAGGAACATTTTTGTAGTCCTATGAAAGTCCACCTGCA
ACAGGTTGAAGAGAGGAATTAACAGTAAAATGTAGCACGTCATCAAAAAT
CGGAACAGATGAGTATGCGTAGGAATCAATAATCGATTGAGCTTACGTAG
GTGTATACGTCAGTATGATATCATCATCGAAGTAATCTTCTCGGGGACGT
CATTAAAAAATTATTGTTTCAAGATGGAATCCAAAAATTCTATTGTATTA
GGTGCGTCGTATTGCTTCGACCTGGTCATGAAAATTCAAAGATACTCAGT
CGCATTAAAAATTTCATGGTGCCACACAACAATGTACGAATACAAAGTAA
ATGCAATACCCTCTAAGTCTCAATGTCACGTAAGCTAGTGATGCATTGAA
AACATTTTGAAATTTAAGGTCAAATGAATTCTAAGCACACTTGCAACCTG
AAGGAAACAATACTTTCCTTTTCACACAATTTTCACTAAAGAAAAAATAA
TATTTTATGCCAACATTTCAATACTGAGGAGTATGattagcgctcaaaac
atgtgtttttttccacatatttcttcatagcaacaaatttcccctcattt
ttatcctccacacagttcccccatcagtgacaaaaacagccaagacaaaa
attgtgtcgtcacacaaaaatttgtgtcAGATTGTGTGGACACACACTTT
TTGGCATGGCTCTTTCATGACAATGATATTTTCATACTGAACTCCAATGT
GTTTGATGGCTGCTTGCTTGAACATGTGATGCAGGTTCATAGTTCAGATC
ATATTTTTGAGAAATTTTCTGCAATTCAAATCATGTTTTAAGAAGCATTT
GCAGTCTAATACTGAATTACCATTGGAACGTAGAACAGTCTTTTTGTGCT
CTATATTGTTGAAAGACAGTTTTGTGCATCTGTCTTGCAGTTATTCATTA
GCTGGAGTAGATACAAGACTAGTGATGGATGTCAGTGTTGGTTAATCAGG
ACCAGCTTAAACATAATCTTCCTAGTGATCTCTGATCAAACCACACAAAT
AATATAAGTTAGGAATGTGGTCGATTGTTGTACTTTTGCAGACAAGTTCC
TTTTACAAGCAGAGAATCTTTGCAGCCCTTTCCTTTAAATGCTACACACC
AAGCATTGTCAGGAAAGATCAATCAATAATTGGTTGAGACCCCaacaaaa
tggtcagaaaagaaattatttgggaccatgtgttgaatgatattatgtct
atttcttacacttgcaatgattatcaattcctttttatcctgttagatgt
ctgatgaaaggtataaaggaaaagcagggaaaattaatcgacatctcttt
ctatgacaagttggagtaattgattgtactcacctcaactgctgacaaat
tcttcttcgcattctcataagatatcaaacaacaaaatatgtccaatatg
aaaatatgtaatatgaaaagtggtaatttcactcacttcattttgtgaat
ccttcgtctttttcttcttacttagttttttcttgtgctcaagtgaaaag
agaaacaccaacctatgaggttatttcctttcatgagattcatgcaataa
cagaacatatctatcactttacctgagataagattgcccctttccaagct
gttttcaatgccacggcctcttcatggtattttatatttatggtcagttt
tggtcactttcctcaaaatggtcacaaaacaaatggcttatataatatat
ttaatcgaagtttgggggaacacaaacaagattttaaacgtttggattat
taaaatgtaataatattttttattaatgtctgtgtacaattgcaggggtt
atatatattgaaatcaccgacataatgtatgtgattttaggaaacatttg
atttttaaacaaattaacgaaatttgataatattatttttattaatggct
gtatatcaatcagaaaccctcatgcaaaaatgcacccccccgagcatacg
cgctcaaaaaacgaacgtgttatttacataaccccgcatcggtgcacccc
acagtttttgttgctagaaggtgagggtttatatacataattttcgttgt
gccccctctcttgatttgatgcaaccatggcggctgccgacgacacacag
aagagattgcccaacgactcgtctttcattgcggacaatatacaaggtga
agacgaagatgagcatggtaacttcgccaaggagaccatgctgggctttg
tgaagcacgggacgcttgagctgtttcacgctaattttgacagcggaatc
gtgtgcagcaagtgcttccagtacatgaagccggggagcttcaccctcca
ttgtgagaagtgcgacaagcaagccgcgccatccgcgaaggttgtaaaaa
agtggacggactccgacaagaagtgggtgaacctcaagcgcaaaaaccca
gatgagttttctgacaagacagttgtcaaaatcgcccagcgcaatggact
gtcggcgtacgttgtacatccatgcctgtatctcaggaagacaacatcca
ccatgaagctcaaggccatctgtatcacagatggatgcatccacgtgtat
gcattgaacgtgcttcacaggcacttcaagaaaaaccacatgaatgcgac
gtactcaattcgcgagcttgacgttgtggaggcaccagcattgaacaagg
tggaggaGAGCTTGGAAGAAATCAAAGATGGCGAAGATGCGAGCGATGAA
GCATCAGAATCGGGCCACTTTACGACTGAGGAAAACAGTGGGGAGAACCT
GAACAAAGAATCTGCAGACAACAATGTTGAAAAGACGGGCGATGAAGATG
TTGTGAGTGAGGAGGGAAAGAGTGATGACATGggcgaagaagatgtagag
agtgaggagcgaaagaatgacgacgaagaggaggcgaacaaagaagcaac
tgtgggagaactcgacaacaacaatgctgcggaaggaaatgaacccggcg
ctgacacgcaggacatggattgggagctttcgaggctaacgatggcccgt
ccgatgacgacaccgccatagagcaggaaaagaagcaggacgatacatcc
actgcagcaaagaaaacaaCAGCAAGCACACAGCGCCAACAGGTACCAAT
CAAGAAAAGCGCACTCATCTGCCGCACTGCGAGTCGTTACTGACGGAATA
CATGGGGAGAAAACTGCCTTCTTTTTGGCTGAATCTGTTTTTGGATAACT
GGGCAGCACAACTAGTTTGATAAGAGAGAGGTTTGTCAACGTATTTATAA
AGTTCAGGAGGACAGAACTTTGTTTAGTTAAATATGGAGAGTAAGCCTTT
TGATTGTTATAAACATAATGGTGTTACATTTACAACAACAAGCCACTCTG
CAGTAATTGCTGGTAACTTTATTATTAAAGggctaaggacacatgccaaa
ccatcaacgttatatatatatataatcgtgtgatatattaaacaATTAAT
GAAATTTAGACCAATgcaggcagaacaatcgttttattatatatatacca
aggttaaatatgtaatggacatgggacaaaaacgtacacatggtcatttt
tagataatacgaccatatttagcaaatttgatcctaagtttatcttagga
catgatgatgtatattgtatgaaactccttgtatacatgcatgcaggacc
acgtatgttattctttccgtattctccctttttgaattatgacacgttga
acagacgtaccccaatagggaaggggcagaaacggtcatacgtacaactg
tgTAAAATATGTACCAACAAGCAGCCACAAATGGCCATTATGTACAGGAC
CAGAGTGTTGAAGCACATTTCACGTTTTCATTTGCGGCCGGATCAAAAGC
AACCATGACGCGGTCTGACATGAGGggcggaaacaggtacaaatgtttgt
gacatcacatcttgcaacactattttcatcagtttgaacgtacactcact
aaccgatcatttggatcaaagcaacaccgggcatggggacgggaccatgg
ataacaaaggagttgtggtcaccaagttatcaaaagaaaacaagtgcaac
gaatatgtaattatcaacccctacagacgtaaaacaaatcacagtgaggc
gtgtcaaaaagtacacaccgtgcatgtgagaaatccctacaagaagcctt
gttcgcggcaaaaagcggaaactccccttcaacaatggatgacgacaaat
gcaatggtgtgtTCAGATTATTACGTATAGCTCCTCGACCAATAGCAAAA
TTGAAGTCGATGAATCACCACAACATATCTGTTTTtcgaattttttcagg
gaatgatagcagagaatttgcaaaatgacaacgcaggagtgaccatgcgt
gtcttggaggtaatcattttgtggatgttggcaatatatatatttgacat
gattatttatataacacttgatccattctcacaaagaaccaggacaaaca
cactgtggttgcaaaacgcccacactggggtgtcatagattcatcaagat
tcaaaaaggtgagtaaacagattggaaatgaagtatataagctgttgata
aatataacatgaaacgtctaacacaagtataaggatatcacattgatata
tatatatatatatatatatatatatatatatatatatatatatatatata
tatatatatatatatatatatatatatatatatatatatatatataacac
agggattgagtgagagaacactccaggattcactgcaacacatagtactg
ttagtcctgcccacacaattagagagtgaggaatcagatagtgactatga
agagagagaagaagacataacattgaaagatgaagacacaacagaaatag
tgtatgatgaggatgtcggcggagATGGTTGTCCGGCAATGTTGGAAGGG
AAGGGCACAGACAAGAGCGATCCAAACCAAAGTGACGATGAATCAAAATG
GTGAGTGACTAATCAATGAAAAAGAGACATGAATAACATTAAAAGATGAT
ATACTGACCGATCAATTCATTGTTTGTCTTCTTTAAAACAAGGACATCAC
TCCGATTAAGAGCTTGACAAAAGGAGAAAACCAGGTAAAAACAGAGATGA
TTTTTTCACCAAACAGGGTGATGTTTTCTTTCAAAGTTAGAGATTTTTTT
ATTAGGTTTCTAACATGAACTTGTGATTTGGATATTGTTTTTTTCCTTTT
AAGGATCGTACCGATGAATTGAAACAAACAGACGTGATTAAGCGCAAAga
caattgggtcaacataagatggccaacatggattttttatggcgagaaag
ggcagctaaggcatccatacagcaggatacatatccctaacctaaaactg
atgagctgtcattacaggtgtaagtcataccgtacatttggatgtgacgc
taaattaaagttgcaggaaataccagggaaaccaggaatagatgattgga
tattggttggagatcacacagaattatgtaaaatgaagaatgggattaag
ccaactaatcatacttcaccagacaaaaaacgcgaaggagcaaacctgca
agatgtgacggaagtgttcaagaaaagattgactgaattagtggtggata
agatttggttagcatctatgaagatttggtgtatggtgcgcgacgagatg
gtcggcgccgaacaggagggtccgttgatgtttccaacttcagatgtggt
TAGTAGTCGCTTTTTCAACATTGCATGTTATGAGGGTACAGCAatatgta
tatatcaaaagtgttgctgactgtgtcaatctttgtctacttttctctgc
attatgccacaaaacatgaatgtatgttcgggacattttgatatatatat
aacatgaaccattactgactgtgtcaatctatcccaacccccaatttgaa
attacatcacaaggtatgtttatgtcactatgatgtatataacatatcga
ctcagttattggatgactaatttgcacattcctccacatacaagtatgtg
catgaaagtgttatgtatataccaagatagtttttcacaaaaatttgcag
aacccaaccattttgcttaggaaatgtcgcaccaggtgtgtacatgtcta
tgttatgtatataattatttgatgtatggtctcaaactagatcagactaa
cgtcactttcacttggacaaccacatcagggatgtaatttagtgagaaat
acatgcagggaaatgtatggtgatgacaacactgcaaacaaaaaacaccg
gtaacctccccgtacactcgagtgtacggggaggttaccggagcccccgg
aatggtatcttccggtaacctcccgttacacttttgtaaccctccggtaa
attagtgtacgggagggttaccggagtctaccgggaggttaccggaaatt
tgagaccaaaaggagctttaggatttatttctacgtacgataggaattgg
tacttttttacaggaaaacagacttctcagtaagtcttagaatcgatatc
aatctaattagtggctataactgcattacttagtagctaaaaaatgttta
tcggtggcataccggaagtgtacgggagggtaaccggaagtgtacgggag
ggtaaccggaaggttacgggaaggctaccggagagtaccggagggttacc
cgagcgtacgggagggctacgggcgtacggagggttacggaacgttacag
gagggttaccgggagggctacctactgttggactacaataatagagtatg
tgtaatttatctccactaatataattaaacatactacattaacatgtttt
aggggcccacccaacagatcgcccaccaaaaggacacaggtgccaaaatt
tcagccccaagctgccccaagatgaaaaacgatactgtggacaatattat
caccaaggtagaagaaaattaattatttaattgaaactaagctgaaatga
aaacaattgaaatatagtttgacttcaataactcaccataaaaatttaca
tgcctctgccgaacgttgttgacaacacggcggtgcaaggtgaaatgcct
aactcagtctgtggactgagtttcggctgttcctgtgcctggcctgaaat
aaaataattgaaaattagttgtagtcaagacaagtgtaaaaataattgta
ttccatgcaactcacctctattaatatatggccgctgccaaatattgttg
gcaacacggcggtgcaaagtgaaatcccaaactcagtctgtggactgagt
tttggggatttcagaactgggcctgtaactatttaattgaaaaaaattaa
catgtgttgagtataatagggtcaaaaatgatgagttcatgaaaactcac
ccccaaaatatacccgcagctgccaattgttcttggcaacacggcggtcc
aatgcggaatgcctaactcagtctgtggactgagtttcggggatttcacc
catagacctgtaactatttaattgaaaaaagtggacatgtggtgagtata
gtggtgtagaacatgaataggtttaaatatcttacccccaaaatataccg
gccgctgccaattgttgttggcaacatggcggtccaaggcggaatgccta
actcagtctgtggactgagtttcggcgatttcgccggtagacctgtatct
atttaattggaaaaaaatggacgtgtggtgagtatagtggtgtagaacat
gaagagttttaaatatcttacccccaaaatataccggccgctgccaattg
ttcttggcaacacggcggttctatgcggaatgcctaactcagtctgtgga
ctgagtttcggcgattttgccggtaggcctgcaactattcaattgaaaaa
aattggccgtgtggtgagtataatattgtagaacaagacgaaatcatgat
tactcacccccaaaatatacccgccgctgccaattgttgttggcaacacg
gcggtgcaaggcgggagggataactcagtctgtggactgagtttcggccg
ttcccatgatgggccggtggggtatcagtgatgtaattgaaaaaaataat
tgtgtgatgtgaaagcagtgagagggcaaactactatggtatggtaccat
attgtacaataccatattgtgcaGagttgcttctgggtcaagcaccgttg
tagtatggttacgtactacaatagctttcttatcatacacaaatagccat
gcaagaatcaggtgaagtcaaataggaagaagtaacaaacatgtaggtac
actacaccaattttcagccccacttatgttccatttttggcgcagtcaca
gaatcaggtgaatgagtacaaaggaataagtaataaatacatagacacac
tgcaccaattagccccacttattattcttgtgtgttctatcatttttggc
gcagtcacttctgatagaaccatattttgaaaatatgaataggcccaata
cacactcaccaaatcaaatcatagatcaagcctagaattgaaaccaaaac
tagacccaacaggtgatcttgctgtttacaactcgtgatttgctaaatgt
gagtcatgaaacaaacaaccactccgaagatttttttgcttcaaaactta
gcgtgattaacaaaaatgcggcttaagtaaagtaaaaaaaatctggtaac
cctccggtacactcttgaaattccggtaacctccccgtccactctgacgt
tttgcgagtgtaccgggaggttaccggtgtttttcatttgcagtgaagtt
tcgagccatagagctaaaatatggtaatggactgaagtcagagaatttcc
tcatgttctccattttctggtgcaatgaggatgtaccgtagagaatattg
ggtttttcattgcattccctagttaagctgcttaaatacaagaagttgtt
cttgcatgttgatgctacttttgaccgagcaccaagagggtttcatcaag
tggtaattttctcagtgatggaccacgcaagttcattgcattcaccgatc
ttctattgtcccatgaccaagaaggctgaggaagcatacaacctcctatg
gtctcatatcctttccattgttggtgagCGTAGTAAATGAGAAGGGACCA
AAGCAAATCACGGAGGTTTCACAGTACGCTAACTATTTCAGTGATGATTT
TTGAATCATTCGTTGTGGAACACCACTGTTGTTGAAGGCAccaaaggaat
ggatgttacgggggtgatgcgtgattttgaatgggcccttgtcaattcaa
tcgagagatggttcaagtgagagtaccatctgggctgctttttccattgg
aaacaagccattgtcataatatgattgagaaaggattccataaggatgtt
gtcaaggtgattctgccaatgtttgattttctgacagtaattgagaaaaa
ggatgtgagaaaagtggtggagtacctgagggcaatggggcataaaacaa
aaggaataaaacggagtgagaaaaatcagtttgacgacttcttggataaa
tatttcattccaacctggttgaaaaagagattagtagagatgttcaacta
taattcaggagaaaatgatgactggaaacaggacatgtgagAGAGGGAAA
ATGAGTTGTTTGATTATGTTCTATCTGTCTTTCTCGTGATGGctaacaat
ttatttttgtgatcgtacatgcaagacatcaacggaccaacaatgtcatg
gaaaggtacaacagggagttcaatgatttgtttgatttgccaaaaccagg
cctttttgtgttctgagagagagtgagggaggaggccgcgcgctgggaga
ggctgcacgaagacccattaaagggtaagttcaggcacaggcagaaaaag
aacaaggtaccctggcctgaggtaccaacggactttgatgagtggtcacc
agcaaaaaaaggagagcatcggataaatgatggaacaaggagagtggtgt
gttcgtaacagggttatgtatttaacatggttcgttttcgcgagcgcaag
gtgagcaccaactgattactcgatgtttaatgagatatttttggatttcg
cagggatggttttctcgatgtttttgaagatatcattgaatcatggtgtc
gatatttttgaattgtgtatgttctcgatgtatttgaagactacgatgct
ttatcttggtgttgatatttttggattgcgcaggaatgggtttctcgttg
gctttgaagatattgctgaatcatggcgtcgatatttttggattgcgcca
gaactgtggggtggactgtgcactcaagttttgaaggatggcatcattgt
tatgtatataactgatgatgatgtttttgtattgcaccaggaatatagtt
atcgatgttttcaagagcgggccggatttgtgacgcggttgcagatacgg
taagcatgagcgagtgattaacgaaattttgcttcaacaaactgaattct
aacacgatgtcaaaatctggtgtgtttacaacttggttatgtatataact
ttgccaaacaacaggtaagacacattggtgaacatgtacaaattgatttt
gtcaagaatggtatgtatataacattagtgtttccttgatcccacacatc
gtggtatgtttgtgatgtcattttgtatataacccagcagagtagatgtc
ttcaaggtttttccacgatgcagaatgtcactgcagtggtttttttgacc
tccaaaatgttgaatttatgtcaatccataaataaatgtggtaaaaatgt
ttatctcctgaaagggatagtattttggagtcaatatgtaacttataatc
tgataaattcactgaccattttgtggaaagtgaccaaaactgaccaaaaa
tatctcaaaccctcttcatcttaaaacaggttgtgagtgttattatagag
acaagtcatgtgattgtatctgtaaaaatatcaagatactcagatgcttc
ctggccagaaacattttcaaatggttcccaagaagcctcaatcaaagggc
aatcaatccatttgacaagaaaatcttcccttccctctgctacatgcatt
ttgattaccttctccacgtaatattccctatcacttcctcttttaatgtc
atcaggtttatcagttaccatcccgttcatgaaagcttgttgttcctctt
ctgtgacgcctgtatcatcatatgtcacagtttgaacgttgcttattaat
tccctttcatgttaaggaaagaaactcatcatctgccaaaattctcaccc
aacgtaggtggaagagatagctcatcatccatctcgttcgcttgatgagg
gaccaccacatcattcttgacttttggattcgaattttgttcacctaaac
ctaaaaaggatactCCACAAcactgcaaatgaattgttagtaagcctttt
agtaaaaagatagtggcttcctaacagccgcatgtaggttatgtactgtg
tctaaattagtctaaattgcaacctgttagtaaggtgtaagcaattctaa
ggctcctaccaaaacgagcttttttactaacaattttactaacaaggtcc
gtttttgctcacattttagctaataaaacatcacaaaaagtcatgttgac
tcctactatttcctttcaaacactattactaacaccagtgctctattcct
tcttttccactgtagaaggagtagaacagaattttactaacataattact
aacacaaattttatgctctagtagcaccaatgcattcctttgcatctatt
tcaacaaaaatgctatctggaatttttatggtgtcatatattacataaca
ccatcttcttttaagccaagttgaagaacccaaaagaatccagtgcataa
ttggggggagaagataggagagtaaacttgggtgatgaaaatgttgtaat
taattaatctaacccatgaaagccagaatctgctgcagcattgggtgaag
gagaagagagaggaaatttgacttgtgatgggagcaaatggtagataaga
ggagagattgatgaggagattgcctctggttgatgaggaaggaaacaggg
gttgtgaaatgttggatggacataagagagtaattaagctagggaaaagg
aggtgacaaattttgaaaacaaaagatttcaatgcaataacattatcact
caaaTaatcaagagaggaagaaggaggagacaaattttgaaaatgaaaga
tttcaatgcaaaaaacaggatcttgtttcatcaagagagtcaacgtccac
gaagggcgttggtaccacagttgatgcgaccatgatcccagtttcatgca
gtttctccccagtccagttcaaacagcaaccaagaggggaggaagaagga
gacaacttttgaaaatgaaagatttcaatgcaaaaaacaggatcttgttt
catcaagagagtcaatgttcatgaagggcatttaccacagtctatgagac
cacgatcccagtttcatgcaaatcaatcaattcaaatcaaaaagtaagct
gtttctcccgtctccagttcaaataacaatcaaaagagggaggcgctttg
ttggaggcattgcgttgaatgtgatgttggaggcgctttgttggaggtgt
catgggaggcatgacaggagacattgttggaggaggagatgttgttgttg
gaggtgacaccataagcaaggaagaaggagaagacaaattttgaaaatga
aagatttcaatgcaaaaaacggatcttgtttcatcaagagagtcaacgtt
cacgaagggcatttaccacagtctatgagaccacgatcccagtttcatgc
aaatcaatcaattcaaatcaaaagtaagctgtttctcccgtgtccagttc
aaacaacaatcaaaagagggagacactttgttggaggcattacattggat
gtgatgttgaaggcgctttgttggagatgtcatgggaggcatgagaggag
acattgttggaggaggagatgttgttgttggagatgacgccataagtgag
gaagaaggagacaaattttgaaaatgaaagttttcaatgcaaaaaacagg
atcttgtttcatcaagaaagtcaacgttcacgaagggcatttaccacagt
ctatgagaccacgatcccagtttcatgcaaatcaatcaattcaaatcaaa
aagtaagctgtttctcccgtctccagttcaaataacaatcaagagaggga
ggcgctttgttggaggcattgcgttgaatgtgagctttgttggaggtgtc
atgggaggcatgacaggagacattgttggaggaggagatgttgttgttgg
aggtgacaccataagcaaggaagaaggagaagacaaattttgaaaatgaa
agatttcaatgcaaaaacggatcttgtttcatcaagagagtcaacgtcca
tgaagggcattggtaccacagtctatgagaccatgatcccagtttcatgc
aaatcaatcaattcaaatcaaaaagtaagctgtttctcccgtgtccagtt
caaacaacaatcaaaagagggagacactttgttggaggcattacattgga
tgtgatgttgaaggcgctttgttggagatgtcatgggaggcatgagagga
gacattgttggaggaggagatgttgttgttggagatgacaccataagtga
ggaagaacgcggagacaaattttgaaaatgaaagatttcaatgcaaaaaa
caggatcttgtttcatcaagaaagtcaacgtccacgaagggtgttggtac
cacagttggtgcaaccatgatcccagtttcatgcaaatcaatcaactcaa
atcaaaaagtaaccagtttctccccagtccagttcaaacaacaaccaaga
gaggaggaggaaggagacaaattttgaaaatgaaagatttcaatgaaaaa
aacaggatcttgtttcatcaagagaggcaatgtccacgaagggcattggt
accacagttgatgcgaccacaatcccattttcatgcaaatcaatcaattt
gaatcaaaatgtacccagttcaaacaacaatcaaAAAGATATACAGACAA
AAAAAGCTTTCGAAAAAGAGCAGAGTTTTAGAGGTGGGGTGAGGAATGTG
TTGAGGAGATGGGAGGAGACAATGTTGCAGAAGATGGGAGCAATCAAAGT
GGCACTTGGAagttaaggagagaggccgagtggatcagcaaaagagtgag
acatgttttcccaaccccaatcaaacacaataaacaaaccacccaagaaa
acatagattgttggaggtactgtggtggtggaggtgagtttgagggaggt
gctttgttggaggcatcgcatcggatgtgatgttggaggcgctttgttgg
aggtgtcatgcgaggcatgagaggagacgtggttggaggaagagatgttg
ttgtgttgcagtgatttaattgaaaaattgatgattaaaaaaactgtaac
aatgtcaaaaaatgatcttttctcacgggtctttttgctttgccgctctg
ttgaaatgatcatgagtgggtggcagcaacagcggagcaaaagatggtct
gtgggcttcaacatcacagatcgcgcgtaagaattaaaatcagcaattta
attgaaaaaatggtgagtaaaaatactgtagcgtcatcaaaatttgatgt
tttctcactgtttttttgtgctgttgctcttctgaaatgaatgcgagccg
gtggtagcaacagcagagcaaaagactgtctgtgggcttcaataccacag
atcgcatgaaagatgtgaaaatggcaatttaattgaaaaattggtgagtg
aaaatctgtgttgaaagatcaattctcagcaaaatctcacagttcttttt
gcagctccacatagtattgaaaaatgcaagcgattggtgtcatcggtata
gggcaacatcctgtctgtgggagatggtgtgattgatcacgggcagatcc
aaaatgtaacaatttaattgaaaaagttgtgcatgtaagcactggcaata
aaaacaaaatgtcatgggtatttctcaccgttctttattattgtgaaacg
tgcaaagtgcgaagtgtgtgaatgcctgttgagggccagactacataggg
tggagaactacacaaacgggagagagctgaaaaaattgtgcctaggtgtt
cctattatttagatgaaaaaacttgttttagaacctcatgatagtaaaat
tgtagtagttaaaccgttgggaaaatatgctgaggatcttgctaactgtt
agtaaaaacaagaaagaaagtatgactccacccaaaaaacactccatttc
ggctctgttagctattctgaaattaaaaaatcatttcttacagcttaact
aacagtaacactagccttactaacaatttgtttgcagtgGAatgggttac
tgtacaggacatactattgtggcactgtgcacgacatttacaagacaagg
gggcagctcctttctgcggatcttcctagaaggcaaagaaggtactgcag
tggatgtcgaaaggttatgcttgttcaagtattcctcatggcatcttctt
gtgtcatctatcacataaaccaatacagcaatgtaatttagtgacccaaa
tcattcagtttcagcaaacattatagttacacttacagtcacctttctta
agttctgcctcatctccctgattttctatgtttgcaccattatgatatgc
attcttcttgagttcctccgaatgttggtttgtgctcctcagttcactct
gatatgctttctcctcgacttcctctgaatgttgatatttggttctgatg
ccactctgtatggttgataactgattggtagtaacttgacacgtctcttc
ttccaacaagccaatgttagagtactccaaatcaaaatcacctcaaacaa
ttaaggttgaaaataacaatcatgttcagtgcatactctgcactgcaaac
atttaagaaaagaatatgttcactcccttgtttaatgctacgccatgggc
tcacgggctctctcactgctctctacaactgcttgcgttacatcaatatt
atcccaaacaggaccaaataattcttggtcaaccaaagaatcacaatcct
tcatgtccaaatcaggatgtacaatacttttctctgctgcataatcttca
cttcccctcttacatttcacgtcatagtactttaaaccatgctgcgcaaa
atcatctctgatcatggcctgttcattgttaagggatgaataaaaacgat
ttttcagattgtcaaaagattatgtccaacttggaatcatattgttttca
tctcatttccaagatggtatcttttataatattccctcatctgatttaca
aattggtcttcaggtaagaattgaatcgccttggagacctcatcttttct
tggtaggcatcttgggactccacctgctctcctggcaatgtacccatgat
acagaaatcctggaactgcaatgacctttttctcaaaaatcactggaccc
tggaacagagtggtaaaacttacctccttccattcacctcaactgactag
tttgggataaatcctttcataccatactcccctaacattgtgtaacatac
ccctcctcaacctttgattgaatgtattgttgaaaagatggtctgcgatc
ctatatagaaaatgtttttggttatctggaaacttgaccttgaaatttgt
ttcaggagcaactttggcttgatctaacagtgccctctccttcttatgca
gatgttttaggatgtccaaacatggcacaagataattgtcgtccaaaata
tgactggatgataggatagcattgtggatactctcaatactgcttccttc
tacattaagattataaaactttgccccgtcttaattcgattgaataacat
gtagcagatggtggaacagaaccacaaaattaaaaaataaacaacgtacc
atcaagtgcgacaaaagacattttgtggtggattaattcacagaatcaca
aatatacaatgtaccatcaaatgcgacaacagacatttcgtcagattatt
gttgacttcttcataaaaaagttgatcttctccaagaaggattccatttg
agaataagtaggatttttatctggaaggcttatatcaaagtgtactgcat
aggtccatattttatcgccatgttttttatcaatgagtgttttccttgtt
gggagaaaagtattcataagatgtaacaattctggcagttttcagtttat
tgtatccgtcaatttgtcagaagttaggttcgagttgggtgatgacatgg
gaatttggttctttgacataggcaacagtgacgattgggtatccctggat
acatgcaccacagatgatgaccttgtagtttgatgaattaatgtcaagga
ggatgctcttgagtacgttgatggattaagagtacacggggtatggtaag
gggtttcacatgttggagcagaatatgaataatctgctgtatatgacttc
actgctgacggaaaatttgagctgaacaaagatgcactggaatattttga
agctgatgaattaatggcatggaacaagtgattttcagtaaggctactcc
aggaagcaccacaagggggtccacgagggggagtgtggcgaagggtggat
tgccatttgtttctgatggatttgtctcattcatctcaatggatgacacg
caaagtggggggcgatgaggaggatgaggaggaggccggggcaccttcgt
ggaagaaggagtggttctgcttgatgaattgaaaactgatgtcaatggaa
caaggggatatttggcattggatggtaggcatttggaggggggggaagat
ggtgggacattctgaaggtggggagtcaggtacgtgatatctgacccagt
acggacatcctcatcccaatcatatttgatgacatcacccatcttaataa
ccatgcatcctgctgcagatagtgaccaaagccccatggtgatgaacatg
gggggggacaaaaatgatgctcatgccttgcacaacggaatgtatcaagc
tgcgatgagctttctggtgaatctacagcagaattaatatatgatcatgt
acatgatttgtataatgtacatctagagcaactacataaaatgcctacaa
caaaaaactaaatcatgcatactgccttatcatacaccacctaccaccaa
tcccagaatcctttgctccatcgccccctgcctcctcaaacatcaaaatg
gggtaaacagaaaacactgggatggttttatgctaaacatcaaatccccc
atccctgtctgcaacagctttttccatggtctttttgttgcatcaacaca
aggaaagaaaacggaggggtgacaaattgtctgattcaattgatttctct
gagttaacctgggatcgtggtcttgtcactgtagtaccagtatcctttgt
gggtgtggactctttggacaaatcgagattctgttttttgctgggccgtc
ctttgcatttcgagacttgttgttgctcgactactcctcttatctccaat
tcaccttggtccaccaccgcccgaatcacaatgggtataaattttgagat
acgcccaatcctgtggaagccattccccaaggacaatatttttgatccag
tgtgtatcgttaatcctgatcaaacttgtgaaactcttaaacttggggct
tctgaggagactctcaaccagattagtcacttttttacagagttggtgcc
ctacttcgtaatgtgaatacactatcatggttatatgtcctttggttgga
aagtatggattcaactagaactctgtctcctcaggatacatccatgacaa
ctattctaatccaaatgcattctcacatcgacactggaatgagattcatt
aacactttggaccaaagggatccatgggttcatgccactagagtatacaa
acttggttttactggagtcagccctgacgatttcagatgtctcaataggg
cccaaaactctatcttcaaatctaagtttaagttggttttcaaaaagtgg
cgatacgccaattttgaaaatgtgttcttgaacccaatatcggggatttg
ccttacaatgtatcagagtaagattgcattttccttcagcctgcttgcac
tgctactttttactgataccgtttttgttacccatacagatataactgca
aaactgtgagacaaggggcttcatgtgaagcaaatcgaagactagaatgt
taaagtcttgagttttgaccttttcccactgttccactaatatttgatga
ggaattttggaaggcctattggtcgattgtaaacaaaacagtgcctgtgg
tgagagaagtcatgcagaaactgcaaatagaacacagagagaaagtacta
actgaagaatgaggagaattggagactgcggtaagaagaagcagaaaggc
tttagcctcagaaaaaaagctgatcttgaagccaggaagagaagaacaat
catagattcacccactcaatcgccattacccagctctccagaccttactc
ctgagaaaaactccccccgagaaggctttgccatcatcaacaaggtcatc
aactgcaagtcgagctgtttaatcaactcctccttctgtaaggaaaaaaa
tttctttcgtttgtgtatggattattgttACCAACTCCTCCTTCTGTAAG
GAAAAAACAGTTTCTTTCATTTGTGTATGGAttattgttactcaaataca
catctctctcatcttgttaagatctgaccagtgttgccttattcaaacag
ccggccatcccatggtcatatagatacaagcctcccaactcaaatatcca
ataccaagtaacaaacacttgccccatcgacaccaaccttcagatgatct
tcgtcctttggattagaggctttgttccccattctgttgtggagaaggat
tcactcctcctggataccctgaattgcatcaggaaaggagagtttgataa
agcccgccatgatgtgctatcaggtaggtgcttcagtgatccccagagag
cagagacactaaaagaaagggtcgaaaaattgggaacatggaaaatggaa
ttgtgcaggaaaacttcacggaatataggccatttcgcaaaatatttaag
gcacatggagtaaagcatgtgatttggggagtctgttccaagatgggaga
gaattgcccctttcatccctactttgaagagcaatcaaaaagatgtgtaa
attgacgatggcaccgtgtacatgtcttgtatgaatcaagattgtcagtc
ctagagacaattaaccgcatgttcagaatggatggaagaccatgtcagaa
ggagaaagctattacagataatgaacccaaaacctacacaagtgggagtg
attatgatcattatccacaaaaagggacgagacaggcacattccatttct
ctgtgtccttgggtgatgataatccattgttacacaaaagcacttgtctt
tcatacacttgacgacattcccaaacaagtggtccttcccccagccatgc
aatactcccttgcagtgtgattctgtataatggattgcattatagaggaa
ttagtgtggacgccaaaaatccacatgggaatcatgtcatctatgacgga
atgcatgatccccaaagcaggattcaaatggtcaagtcaaatgttcaaat
gttccaatatgcaagtggatatgacattttggaactgtggtatgtcaagg
tggatagctcatctgatgcaccaggaagtgcatcttctaccatccctccc
actgtccagcctatgctccctttgccgttggtttcatcagcttccacaat
tccccccaaggccatccacggtttcatccactgccatcaaatcgcctggg
ataccaaatcttggaaactactgttacttcacaaccctcatgcagataat
attttgggcagcacctcttaccaaaagattgactgatgtcaaactaacaa
agaaagacagcacaaaatttgaacaagaaattatggtgggtgaaggtgaa
gtatcagtgacccctaagagactgtttgaaggtctttagtgtctgaaaca
actgttctccagtatgcaaacatgtattatcaagaaaaagacacatttgt
tgacaacaaggacgaatttgaaatctaaaatgacaaggctcatgcacgct
cttggtctgcctctcacagaacaccagtgtgtcaaagaatgctagatcag
tctgtttgaccattactttgaattttttgatgtttccaacctatacaagc
ttgaaataatgacatcctatcacaagattgttgaaccaaattcctgagcc
atgccaaaggaacattaaaaaaccttaagcaaacacatcttcaaataggc
gattcagatctaaagtaaagaagtgagtcatcacatgcatgcaacatttt
catccccatggattctctcatttatttttcatgtcaatcaacagagggga
tatcttgaaagctttgagggagaatatttcaatggggccgaggcacatgc
tgaagtcatttcagactggaaacctgatgaggttcatgcggtcaaagtca
atacatgggaatgggttgacgttaacagtcttcccccaatattggtgata
gggatctatcgaatagctcattgctcaaaatatggcaactacacagaaat
caaactaaatgacggcttcaattttcctgtggtaaggtcacaatgattgc
attggcaattaggtttattttgttgtgatcacaatcaatttgattacatc
ctgttctgtaggttcttcaaatgaatcaattgcaatcctcagaggaacac
cctcccaataaaatcctcacataccggcttagattcatcaccattcatga
aggtcaaggggaaggttactcaggacaggagaaagagaagaagggaaaga
aaggtcaagaaaggcaactgaaaatgagttggaatcaacagaagaggtgg
ctcaaaaagagggaaaggaagatcaaaagaaagcaactggaaatgtattg
gaagcaacagaagaggtggctcaacaaggggcccactattatgggtacct
atgtaattttgcaacatcacagtggtacaaacttgatgatcatgatgttg
atgatgtggaggaaaatgaggtgctagcagatgcaaggaataaggtctcc
atgttgcattacatctgcctttgatcaaaggagtatgatctctgccacca
aaaggataccttattgtcccctacgctgaaggatgctccacctcttttgg
cagatgccaattccaaatctgagccctacccctgtggcagatcctctaca
tggggcttccaaacctgcactcccgcatgaagtgtctgcttgccccccag
ctgccccacacactgcaacaccccgtgctccCAATGAGCAGTCTCCCAAG
CACTCAGCCATCATGACGTCAACTGCTGCTGCCACAACGCATTCCGCTAC
AGAGAAGAGAGAATCTAACCCAAGAAATGCACCTGAAAGCTGTTCAAGAA
ATGTATCCCGACCATaacatggatatttgagaagtaacatagtaccggac
gaagattttgctacagtcagggtcgctgctgccttgaatgctttcaggat
ggtgaaagatatgattcaagcaaaagaactgatatttggaagtagctatg
attctgacaaaagtagtgttgacagcactgcacagaaacctccaaagaaa
actaacttggacgacaatgacaggaaattcttcactagtctaccaacctg
ttatgtattgtattttgcattcaataccagggatgactcttcaagctatt
gtccctttgcaaagtttaaccaatgttggcaagaaaagtattctttggaa
tcaatccttgctggtatagaatgcaataacaagctgttcactgccaatgg
attgcgagatcatatttctcattatcattccaaatcctggtgtggaatgg
gggtcaagttatctttacatgaactagaggtaacatcaaaacagaacaac
acggggggaaaggaaaagaaagcagacccattttcaactggctgcactca
ttgaatgtttaatttactcacatatcatattgaatacacttcatggttac
agagaggggtcctccattgccaagtcaccttttactgcactgaccaatga
atataaaaggatgcgtggaaaattgagtatgtcaactttgaccaaacctc
ctAAAGAtcctcttgtatctgatgctatttcatcaccccccccccacctc
ctgtcaatccagcatggacagtcccttcttctagtcaacttcctgaacca
actccagttcccagagcaactgagttgcagagtaactccctgaaccacat
gcagtttatgctgccccagctattcctcccgtgtcagctcatgtgctcct
cccttctccaacattagttcctatcccctcgagtattgctggaacaacag
tttctgcagaggttgcagtatctttacaaccggcaaatgctgcacccagt
atatcactgacaacagactctgcaggggctacaaaatcttctcccactgc
tcccatccttaatccaacctcagtcctgcttccatctggtGAACCTTCCA
AAAACtcggcaacgcaactgcaacatcagaatcctccagtgcctaaccat
ctgctggtcttcctcctgtcacatcagtatcactgccgacagcttcatca
acaactggtggtgcctcagtagatgctgataaagagaatgctgaattccc
aagagacaaattagattcggagccagagagtgaccaaggggatagacctt
accctagaggaccaaagtataaagttgggacgttcatcattaaggaagtg
gataacatatgctgtactgggatcataaacagctatgtgctgggcaagga
atcactcacgtactatgtgcatctgaacgaacccaacactgaagaatcaa
tcgctgaagaggacattgccaagtttgttttctcatccaagtgttggatt
gaggaaaaggacttggatgtttatgtaagggtgagggtcagtggccatgc
tgccaaaattgattccatggtcaggttaaatggggaattagttgatacta
agtctgttactggtagattcaggtagagcatcagcaaccagagaagtgtg
gtggatctatcaactgttgggccaatgtactctagtatgaggcaaatgca
actgcaaaaaaagtaaaaaactagccagcgcagaaaagatcacccctggt
ataacaagtaccccaacaaccacccccagtcaagtcgaagattcatactg
tcccaggaagttgcttgttgggctatctcaccagtgccgtcactacatca
attgcaactccagctattcaaaacagaagactgcaaaaatggttgaaaac
tgccagagaacattgttactttttgcaacaactagcgattgtatcaacag
gggaaatcaattgagtcatctttaccctcccaaattactcttacaacagc
aaaggagttgtacagggaaaagaaatcctagactctgtcatgaagacatg
tgatgggttggaagtgaaactctctccccaatcttcgttcacaaggtgtt
tctttctcatgacacactcatgcaggattgaagagtccaagcccaaatgt
gaagaagatgagaaccggaataaatacatgactgatgttcatctagtctt
tggtccgctgtgctctttcatggacagagatgatcaagttgatctagaac
tgtcatgtttgtccaacatgagtgtcatggttgtttttgttcctgacatc
gggttccacccagtgctactcaatttcatttcacagctttttggtttgca
aaaagaccagatagactacaagcatgccatctttgctgtccatggtcctt
caattttggacaagatccgccttgtcaatcttctaatctcaggatatctg
gacttcattcaagtttatgatgtcatgcatggctccgcctttaatgacag
tatggaccttgcttgtcaagaggaagacacaagctttccagatgatggat
ctcttctcactttccttcacaatatttgtgtgtcattggcctgtatgatc
caaggggtggttgtcaaagaatcaatgaaatcaccttacttcaaaccagc
gaagaagcttctggtcgaatatttgatgaaccgttcctcctcagccaccc
ttaactggtagaatgtacatttggagaggataaggttcaatattttctca
atggataacttgattctcaagattgctattcctggaggggatgaggtgta
tggacttgatattggctccatgttggataacatattcaagtttggagcaa
aggatgatagatataaacatcacgaggaatgggcaagcagtaattgctgc
aaagaaactgtttgtgcttcggccatggtcatctacaagcaaaccgcatt
tgggacatacgggttttggtgtcagtgatgtagaaagaacgtacatgctt
ctactgaaggtgaatatgagtcactccacgatgAATATGAGTCACTCCAC
gatgaatatgagtcactccactatatatcacggttgcaattccatatgtc
tcaatcactcatctgctagcaaggagactccaactgtattcatcagagct
ggtagctgtggacgctgaagactactattttcaaggtgacttcaggttgc
atgcaaagcatctgaagggaatgcagtccaataccactattatggagtgt
gttcctgattcctccaagttggacaatgttattggtgacaactctatact
tctctctgcactgaaaaatgatttagaagaaaggatcattgggacagcca
aatcgtggaagagcattgtaacttttatatttggaactccagatgaagat
gatgaaacccctttgctacagcagaaggatacaactagcctacgacaaga
tcatgacaatttggggagattcacaagtgtgatggatggggaagatgtga
agacagtgtctctgatcagtcataatgagaaagttttacagctacgagat
gtggaaggaaacgacaaggattggaagcctgagcttgatcatatggaggg
acttcttgggagccaagtacattttgtcacaaaggtcaactggaaggatc
catcatttcttcggtgtatacctcatgatattcagcacctttttggagag
ggagattgcaatcacttgaacaacatacttcaagatgaccaaaatgaatt
caaatttttcatcaagtaggtatactctcttcatatctacaagtcacacc
agaagggagtgacaatgctcatatctacaggcatataccaaaaatcagac
gtcaatttgcattcgaatgtttgaatgggtgaaaaattattttcaccaag
gaggtccgaaagatgatagtcaaggactccaatatatatgtcatgacctc
tgaagtgactctttcacattataggaaactgcaacatatatctaaattcc
cgaagggggaagaattctacatattttagctgatcgttccaaaacagcaa
aatgtgatcaatgggttgcaaatccaacagttcagggtttttagaggaag
atgtgaagttttttgatggacttgaacataacattgaggtggctcttcca
gataaagtgaaaagttgcctgtccaatcaatttgagtctcttaaatgaga
agacgaggcacccacctttttccagttgacagttcttcatccctatcatt
cttatctttgggtagcacctcatggtttttgacaacacctgttcatatag
atttgcagacacccaagttgcaatgtccacctctttcctgtatggtacta
ttcccttcatgaaggctatggagagaatgaccaatccatgttttcaggat
aaagactttgccaaggtcatgaaaggcaaacatgtaaaacaggattctga
tgaatttttgttgagttcgaatctgctgttcttgaacatggtgaagaaga
tggtggccaggacagagagaatgttgataccaacacaacggacccaatag
caactggggacactactgacccaatagcaacaggcagctgcagcaacaga
gagaatgtgatccaatagagtctgtagagagttcagcaagatctggaagg
aagagggttttgattccacctgagaataacagaagatggaaacaactcag
agaatctcctcGACAATCACAGAGGCTGCTTAGAAATAAGgaaggcttgg
ctcctgattatcattcctctccactggtggtgcatttctccatcagattc
cccctaccagtcGAATTTATTTTTTATTGGAGCAGTGTGGCTGGAGGATA
AGAGTGAGAGATGCAACTGCATATAATATGGATTCACTTGACCAGAATGT
GTGGAGCAGATattatggtagtggcatatattccgatcagaattattttg
atcctcttgtatgttagcatgatagaagtgatagaaatgattccattggg
ctaatgtttcttagctctaaaaggtactaattatttttaaagataatcat
ttagatgcctctgttagtaaaattgtaagcagtctccggatgaccaaatt
tgtcccctgatctttctaacgtgttagtaagaagtgagaaagaattaatg
actccaccccttaatacagccgttgaacctggtattagctattctgtaag
aaaaaagttacttgcagtttaactaacagtAACACGACAAaccacatgtc
aatgtttttcaattagatatttacaggcctaccacggaatgggcaaaact
cagcccacagattgagttagccctactgtctggcaccacagtttagccaa
gaacaattggcagcggcgggtataATTTCAGGtcaattcattttctacag
gcctaccgggggaactgccaaaactcagcccacagactgagttagtcctc
ctgcctgacactgctgtgtagccaagaacaatggacagaggcgtgtaagt
tttgaaggtgagttctgatgaaatcagatgtcttacaaatgtttttacct
catctcattttaattgaatactgatacaggcctaccgcggaaacgaccaa
aactcagcccacagattgagcgagtcctcccgcctggcagcaccatggag
ccaataacaattcgcaggagcgggtataatacaagggccagttcaaatga
actcgacctgttttacaaatgttttaaaacagctaattttcaattgaata
tttaattttgttctaccttaaaggccaaaactcagcccagagacttagtt
ttgactcctgctcacttcactgcctacaagtgtaagttcttctttgtgtt
ggtaattatctttcaacttgaatcattttattgccattagattgcactag
catgttgttggtgtgcacgaaaaatcatgaggttgagggaaactgtgaaa
tagagcttaaacataaaaacaaaacataaacatttggttgagaggaggaa
gttgagatctttttaaaaaacctgtctcacattacataattgcgtgatct
acgatactagattttgtcagagtcaaatagtagattcatcagaaagagta
cattaatgagtgaaactacattttcattcattcaagctttttggcaaaaa
gaataattgcacacggtttaaaatatatattaagtaatgtttgtttataa
aaacaatttcaacggaaggggcatgattaaaacgacatattgcttagttc
aattttctcaaataaggctaccagcaagaaatgaggttgagggaaactgg
caaaatagtgccttgtagctatatgccgtatttatggcatatcactatat
tcaaaagaaaggactatttttcaacagataaggttatttttgagaaacgt
tgttctttcaatagctaggtgcaaaatcttatgaggttaatggggaaaaa
atattaggtttgtgataatgaaacagcctaatgtaggaacacacataacg
tagtaaattgtactagagtgtacaagtaagtaggcatttgaaaataatta
gtctgttgaaaaatgacaaaatagaggtagtataaaaattgaacgaccgc
atgaacaatacgtagggtgtatttctcgaaaattgtcttatttcttggcg
atagtcttattttttgaataaggcttatttctcgctgatagtcttataaa
tgagcctatcggcgagaaacaagccttgttcgaaaaataagactattggc
gagaaatatgcctataaatgagtcttacgtgatttcgtatgattcctacg
cagataggcctcttatctttgagaaataagactatcggcaagaaatagga
ctatctgcaagaaataagacaatttttgaattcgaaaatagtcttatttc
tcacagatagtcctatttctccccaatagtcttatttctcgtcaatagtc
ttatttgagaaaattgaactaagtggatctttgtttcaatcttgcccttc
cgttgaatttgtttataaaagtattcatacgtatatatgttttaaaccac
atgcaaatcttgtttccgctgacaaggttgcacaaattcgaaggtacttt
ctctcattaatgtactctttccgttgaatgtaatatttgactatcacaaa
atgtagtattgtagactgcacaattatataatgtgagacagggtagttta
aaaatatctatgcttcctcctctaaaacaaagcatatatttttttgtgat
atgtttaagctctttttcactgtttccctcaacctcaataggactatcag
caagaaataggactatctgtgagaaataagactattatcgaatctcgaga
atagtcttattttttgcagattgtcttattcttcagagatggcttatttt
tcgaagataagaggcttgtttgcataggaataatacggatttgtctaaga
ctcatttataggcttatttctcgaaaatagtcttacttgtaagacaattt
tcgagaaataagccttattcgaaaataggccttatgcaaaaaataagact
attttcgagaaacacaccctacttattcttcaagccttcgtgcaactttt
tatgctacctctattttgtcatattttcaacggactatttattttcacat
tcctacttaagttattttcaataatacaacgtactacgtaatgtgttatt
tctacaaagttgtttcattattacctaccaatatttttttcccagttgac
ctcataaaattttgcacttattgaaagaacaacttttcgcaaaaatcatg
ttatttgttaaaaatagtcctttcttttgaaaatggGGTCGGTTatatgg
agccccctgggtctgtcagcgaactaaccacttcgtcagacgaagcattt
ttgtcagttaggtgtcagttagatgtccaactgacaccattttcaagaaa
aggtatccactagatttaaaaacaaattcaaatgaaaacacatttcgtca
gacgaaatcaccaaaagtcttagagaaataaaaaattgcatgcttacact
agtaaacatggtttcgtaagacgaaatcaaaagtcttaaagaaatgaaaa
tttgcatgcttacactagtaaacatggcttcgtaagacaaaatcgaaagt
cttacagaaataaaaaatttgcatgcttacactagtaaacatggtttcgt
aagacgaaaccatgcaactgtaaaatgacaaaagaaggaatcgaaccact
gtccaggggtgatgcaatgtcatcctttaccgcatagtgttagcacacct
gaaaatcctagtgttttttaaatatatagataaaaaatgttatttcgtaa
gtttagttaaaacgatctccggtaagattggaagcaaaatgggatacctt
ttatcttatattccgtctgtatttgaacataccctcgatccgtttccagc
aaacaccttactaacttggtttcgtctgacggacccagggggctccatat
aACTGCCCCCataccataaatactgcatatactacaatgcactttttgcc
agtttccctcaacctccatgtctcagtgttggtgtggatggtctgcagga
gtgttttttagtttggggctgaaatatggcactatgtggcattaaggctc
attctttgggaggatgaaggggagggcccagaatttattaggatgtagta
tatttaattatactatagtagagataaattgcatctactccgcgcaatct
tacactatactgtagtctaacagtatataccagacctggtagccctcccg
taaactgcggtaaccctctagtacacctctggttatcctcccatacactt
ctggtatgccaccggttaacatatatttacctagtaagtaatgcggttat
agcctctacttagattgatatcgattcttagacttattgagaagttagtt
ttcccaattcctcttgtatgtagaaataaacccgaagactggtttaggcc
tcaaatttctggtaacccaccggtagactccgccaattggttacagaagt
gtacagggaggtgaccagaatataccattccaggggggctcaggtaacct
ccctgtacactcgagtgtacaaggaggtaactggtgttgtttgttATTAT
TGTCAAAACATGGTGAGCGAGAGCTAGGACGCTAGAGCTGGCAGGCCAAT
CTAGGCAAATATTATATGCAaaatttgtatagcggcacaaaaagaacgcg
ctatcatatttcattttttagggtgtgtgcacattttagcaagtgatgga
cgctccattggcctgctccctttttgagatgatgcaattgtccaacaaaa
tcatgatatctgtcaatagagaaaaattaagtttaatcactggaattgct
atctgctagccactattcctccaacaaaatCATAGCCtaaggaaggaaaa
cacaaaaacacaaacatatactatgagctgaactttgtgtacgggtactg
gtaactgtaaggttgggccTAATGTGTGACAGACATCAAGGCATGGATCC
TCCTGGCATAGGTATTATAGGAACCTCTCCTCCCTACCTAACGTATTTCT
Tagatgattaggcaaaaaatgtcaaaagatgcatatgtctctgaactgaa
agttagtgcctgttacatgtaaaaaatattgatatctactcctTCAATTC
tgctatactagccaaaaaccagccaaaacacccatcatgttctccacata
caatcaagtatgtacctacagtatgtgagtatcacgtaagtactctctca
ggtcctcagcccaaaaaggcccgtcctaagagccaacgaaatgcgtcgtc
agtacgtgggactgtattgactacaaaatagctcgcataaattagttatc
acctaattaacgacgaacgatgcatctcgctctgctcagcagtgataact
aacgttttttcaccaattaaaaacctaaccacttgacaatcgaccaactc
gttttactccaattaaaaacctcaccactcgacaatcaaccaactcgttt
gcaacacaaacatgtcgtcacccacagccaacgaagcagccgtccgcgaa
gccgtccggtcgatcatcgcacccatgccgatcgacaaaatcgtgggcca
accgtcgaattccaccgtgaacgtgctcaaacaacaactcgccaagatcg
ccgcagccgtcaaaacaaccagctggggtgggcgacacggccatctcgct
ctcgtcctcaacgacgcagagtaccagacggtcaccaacgtccccacgct
taccacgacacgtctcgtcctacctcccatcgtcccagccaacctcgcga
acaacacaactctcacccacagaactcgcatcatggccgaccacaacctt
gaatgccaagagttttggaaacaggagagtgtcgacgccatcatcgtcga
caagatagtacgcgaagccgtcgatgccgcgtacgtcgaagaactcgacg
acgactacatcggctacggggcccagaccatcaagactatccttgagcac
cttcgaactgaatggtgcgtggtcaccactctggaaaagaagcaggcatc
cgctgctttccatgtccaatgggatctcacatcccacatcactaagttcg
ctcgtgaacttgacaagcaacagaagctctgccgagacatcggcgcaccc
cgctccagatgccaccaaggtccagtactacgtggaaggcatgtactcgt
cagacatgttcgacgacaaggaaatgcaggcatgggaactcaaaccctcc
gcagacaaaacgtgggactccgccaaaactcacttcgtcaccctgtacaa
gagcaaggaaaagttcaatgccgaacgcatagctcgcaccggcgggtacg
acagcgccaacacattcatcaacaccggcagcattggctctacctccctt
ggaaccctgtccccaaacgaccaccaaaccatactcgagtacaccaacag
tctcgaaactgcacttgaacacactcaagagcatgccgccgctctcacta
cgacacaggaccaccgcctcaagcaacttgaaacccaacaacaagaactc
ctttcccagaccaccaaattcatggcgctcctcacagcccaacaaagcat
ccccacaccaggcaccaccactggcggccaacaacgcacagcacgccgca
acacccaaagcacaaccgccaagagtccccgctactgcaactcgtgcaag
aaaagtaatgtctaccatgaagacgacgcctgttttgcccttgaaaagaa
caaggacaaacgtcctcagtggtacctggccaagatgtaggatactgtgg
agcctagttttaattgtattttaaacaatgtgacttccacacataggttc
gaaacactaaactactggactccactagccgcatcttcacacgacacacg
ccgtgtccgcttcacccttcctccacaccaccgcacgaccaacagcaagc
aatggcgcttggcatgcactaacaaacccactcacacaattcacccactc
aaactcacaggcactatcaacatccacagcacagcaacccacatgtcacc
ccgcaccatcaaggaaggtatcaacaacggttccatcccatcagcagtca
gtgacactggcgccacctccacagcaggcaccctacatgacccattcatc
cactctaagacccgctccaccaaaatttttatgttacccacaggaaccac
caccgcagccacaatccaagcacagctcctcctcaatgtacgtccgcctg
ccaacacagtcgacattgtaccaaaccttcaccaaacactactcagtggt
agcaaattcgccgacgccaactacacagccgtgtacgacaaacacgaagt
caacttctacgactccgccactatcaacatcaccgaacgcgcagtcctca
ctggctatcgatgcNNNNNNNNNNTgccgcatacaaacttgccatcaccg
catcaggcatgacctatcaacttgtcccacctgacgaccatcgacgtaac
atagcagaaaaagctatccaaacctggaaggatcacttcattgccgtcat
cagtggcacagacgctaaatttcccctccacctttggtgccaattactac
cacaaatggaacgccaactctgtcttctacggcaatccaatgcatacccc
cacatttcctcccatacgcatctctacggccatcatgactacaacgcaca
ccctttcgtccccctgggcatggaagcccttgtccacgacaaaccccacc
gccgcaaatcttttgcccaacactgcaccaaagggtatgtcatcggcaca
tcccacgagcactaccgctgctggaaagtatggacaccaacttcgcgcac
cacccgtatctctgccacagttttcttcaaacacaagtacatcaccaacc
cctctgtcacccctgcagacgcaatcatagcagccgctgcaaacctatct
catctactcacaaacaatctccaggcccatcacaacaacaaagtcaacca
atcagatctcacccgactacaaatcctaacacaaccatcacctcccccgc
aacacaatgcaacacattatcaacaacactcaccaaacgcaacacacccg
tcctcaccggcagcagtttccgactatgacagcgactccagtgacagtga
cgacgaatcaataaccatcccacacccggtgccccggctgcctctgcaac
ctccaagggtgtcaccacaacaaaccaagacaccacttccaagggtgtca
gcacccccaacctccccggcatacaacacgcgcagtcgcgcacatacaat
cacacaggaaaccatcctacacctgctccacaacacccgaacaccgctca
caccacaaagcgcagcaaccaggcagtttccacgtgatgccctctcagcc
atactcgacaccgacactggagaactcctcgagtatcgccacctcatcaa
aaacccaaagtactgcaccatatggaaaaatgcatatggcaaagaactcg
gtcgcctcgcccaaggtatccccggcactgtcaaaggcaccaacaccata
gtcttcattgcgtacaacgaaatccctccgcaacgtcgtaaggacgtcac
ctacggacgcatcgttgccaactaccgacccgagaaggaagacccttatc
gcattcgactcacagttggcggtaacaggatcacttaccctggcgactgc
ggcacaccaacagctgacatgctcaccaccaagattctcctcaacagcgt
catctccacaaaaggagcacggttcatgaccatcgacatcaaggatttct
acctcaacacaccaatggttcgccctgaatacatgcgactcaaactatcc
gacattccagaccacatcattaaactctacaaacttgacaaacttgtcac
taccgatggatacgtctatgtcctgatccaaaaaggaatgtacggtctcc
cacaggcgggcatcatcgctcaacaactccttgaaaaaaggttggccctc
aaaggctaccggcaaagttccatcacacctggtttctggaaacacgactg
gcgccctatctccttcactctgtgtgttgacgacttcggtgtcaaatatg
ttggcatcaaacatgcacagcaccttctacaaactctcaacgaacactac
gaaacgtcacaagactggaagggtgagagatacctcgggctcacaatcgc
atgggactataccctccaacaagtacaactctccatgccaggatactgca
aaaaagccggccaccgttttcaccaccctgttcccattaaaccacagcat
caaccctatccccatacaccccgcacttatggcgccaaacaacagtttgt
cgacactgcggatgactcagcgttactctccaacaccgacaaaaccttcg
tccaggaagtcatcggcgttttcctgtactacgcacgagctgtggactgc
accatgctacctgcactggggtccctcgccacccaacaatcagaaccaac
acagaataccatgtcgaaagtacaccagttcctcgactacgccatgacac
acccagacgccatgataacctatcgcgccagcaacatgatcctcgccgtc
cacagcgacgcatcctatctatcggaaacaaaagcacgcagccgggccgg
gggccattttttcctatcagaagacgatccgtcccccccgcaacaacggc
gccatcttaaccctcgcacaaatcatcaaaccagtcatgtcttcagcagc
tgaagccgaactaggagcactgtacatcaatgcacgggaaacaataccac
aacgacaccttctcaatgaactgggacatccacaacctccaactcccata
caaattgacaactccacagcccttggagtggtcaccaacatcatccaacc
caaacgcaccaaagcaatggacatgcgttttcattggctccgttgtcgag
aaaatcaaaaacagtttcgcacctattggcgcgcaggaaccactaactta
gcggactatgtcacgaaacatcatcccgccattcatcatcaagctgttcg
ccacatatacctatcaacacctacgaaacttctcgacctacgacacaagg
cacacaacatactaaaagttgcaaccacactccctacccttaccccacac
gcttgtgccgcttaaaaacaataccaagacacacctgatgggttctttca
ctgcaagggtgtgctaatactagccaaaaaccagccaaaacacccatcat
gttctccacatacaatcaagtatgtacctacagtatgtgagtatcacgta
agtactctctcaggtcctcagcccaaaaaggcccgtcctaagagccaacg
aaatgcgtcgtcagtacgtgggactgtattgactacaaaatagctcgcat
aaattagttatcacctaattaacgacgaacgatgcatctcgctctgctca
gcaATCCAAACATGTCTTCATTCATACCCATGCCAGATCCTCCTCCGGCA
GGACTAGATGTCAGCCACCTGGACTTTTACAAAGCTGTCAAGTACAAAAA
TGTTATTGCCATGAACTTGGCAGATGGTTCAACTCACCCCTTTGGTATTT
AATACCGGAAAACTGCTGATGCTATTGTGAAAAACTGCTGGAGCGATGAA
GACACTGTAACAAAGGGGACTGTATTGATTCCATGGTTCTCTCTTGAAAC
TGCTGAAATTGTTTCTGGTTCTGCATGCATTTCCCCCTCAGGTACAGCTT
TTGGATTCAAGCAGCCCATGCAAGGCCACAGGCATCTTGAACTTGGCAAA
GAGTTTGTGAGATGTGTTTCATTTGATCATGAGATTGATGATCACAACAA
CATCACGGAGATGAAGGTAAGTCTGATAAATATGCAGCAACACACCATTT
ATCATCATTCTTTGTGATAGCACCAGCAACTTCAAGCAGCAAAGCTGAAG
TTCCACAATGACAATCGTACGATTGCTCATCATCCCACCATGACCTACTT
GACTGCTGTCTTTTCTATGACAAATGTCACCTATTTGTTAGATGGTGGTG
ATTTGTGCAACAACTTATTGGATGATGTCATCCCATCCAGTGATGAGTAC
AGCTTGGATGTTGTACCTATGTCCTTAGGATATGATCCCCACAATGCTGA
AACTTGGAAGGAGTTGTCAAGTGCAAAATCCCTCCAGTTTTTATAAGGAC
AAGAATGCCCTTCACTATGCCGCTTTCCAGTTTGTGATTGTTTTGTCCAA
GAAGGTCCACATGGCTCTTTCCATGGATGGCATGCACAAAGGCCAGCTTC
ATCTCAAAGAGAAGAAGAGGTTGGAATGTGAACAGAGGAAGCTCCTTACA
AAATTGGGTTCCAAGAAGGCTATGAACCTGATGAAATTGATAGCTCCTGA
TCTTTCATTTATCTGAATTGCATGCATTGACTGCTACATAGTGCTAACTT
CTAGACTTCATTTATTTATTGAAACATCTGACCTTGATAATACCTCTAGT
TAAACAAAACGCCTATTTGTGCAAACCACCCTACAGTTGCATACATTTCT
ACTTGCATGGGGCTAGAGATGTCAGAACAATCTAGACCAATGCTACTCAT
TGATACCCTACATGCTTCTGTAAGAGGTAAACTGTCACACAAGTTGCACT
GTGAGATTCAAAGTGTAAGACTTCTAATATCAAAGCTAATCAGACAAAAG
TTGCAATGATCAGTGAGCTAATAAAGTGTATGGTTGACGAGAACCTTAAC
AAGGCAACAGAGGAATCACAGATGAGTGAGATAGACCCTGAAGATGAAGC
CGATTTTGATCATGACATTCATAACCCTGAGTTTGAAATAAGAAAAGTTA
GAGTACTCATAAATCATGGCTACCACTAATAACTTCTACTAAAAAATCTC
CCTTGGACCCTCCTCATCCACTCCCAAACCCCCTAGACAGTGTGCTCATG
ATTCAAAGAGATACATCCCACCTTATGTTGTCATGTAAATCTGCGCACGC
TCACCCTACCCTCCTGAATAGATGGagacaatagcaagatgttcaacaaa
tcttgaggtacttgcccacacagaaaggctcacattcagttgatacacta
tgtctgaccagtgcatgcacgactctattccctcatgcaattttagagca
cttgatcatctcattgagatcaccatgtccttgtaccaacaaaagaaagt
gaatggacattgcccactttcatcattcccaTTAGACTCTCATCATTTTG
GCACTCATTCAATCCACAAGGCTGCATCAACTCACGTGGTTTGCGGCACT
ACATCATGTCCTCCTATTGCAACTATCTGTATTAGGGATGGGTGGAATCT
ACCTGGAGTACTCAACAGGTATATCAAGTTTGAGTCTGCTGGGGACCTTT
ATGTTGGGAGGTGCATGAGCGGCGGTGACAGGTTCAAACTTTCTtttgtg
gaacccattccatacttcgattttttggagtatgagtctcacattaaaga
agctatggaggtgcatttggaccgctggattgcggctccaatgccgggtg
gtggcaataatgagggtacctttggcttcttccatgtatgtcttgctttg
tttgctaagcaccgtcaatggcttgagtccactgttcacccggacaatgt
catacattgctcaacattctagtcagaggagattccatttgtggagcatg
gaaAGAGTCCCATGACTTAAGTTTGTAAAGAGAGCACACACATTgcattt
tgtcaaaggaggtctggcattgtctaaaatgaaaagcgtcatgaaggtag
tacaacactttggtgaattgcgtggcttctgaccaaccaaagctcataaa
ttctggaaagggaagactatgactgggttgtgggagggaatttgggatgg
cattatgccatatggcttgacaaagaagaagggggtgatggtatatcggc
agagctgtcatggactacttgccatgataaatttgaagactggtctctat
aaacaattgggcatttgtaagcaaagttataagtaaatgcatttcaatat
tctttgtattagagATATTTCTATGAAATTGTAAAAATTAATGCAAAACA
GTGCTATCAAGTGGTCTAAATTCAACCATGTCCATGAGCGGTTATCCCTG
TAGAACTGATGTGCCATGGTAGTCAAGACAGTAAACTGTCCTTGCAAGTT
GGAAGACTAAGCAATATTTCTTTGTAGGTTTGATGGTAAATAATTAATTG
AAACCAAGAGAAAGATTTATTGGTAGCAAGTTAAATATTTAATTCAACAG
ATCATTCAGAAAAACAGGACAAGCAAACTTACCTCCTCTGCAACATGAGA
TATCAAGCTTCTTTGCTATTGCAACAAGGGGACTGGAGACACAATGAGGT
TGAACATGGCAGATGTCAATTCAGGGTGGACAAATAAATCAATTCAAGAC
ACAGTAACTGATACAAATAGGCACATCATGGTCTACTGTCTATGGTAGGA
TGTCTAGTATGGGTGTTTTCAAGCAACATGCACACCCAAACCCTGTTAGG
CAACCAAAAGACAAAGGCAGATGCAATTTACATCAAGGATGTAGCTTTAA
TGGAGCTCATTGTTTCAAGTTTTGATGACGCTTGTTGAAACCACAATGCA
TGGAGGAACAAAGTCAACAATTGGTGAATTTTCAATGATGGATAACCAAA
CCATTGTTGGGGTGACAGAAAAAAAcacaggaagccaaaaagtaaagatg
gaaagtcatcgaacaagtcggcGATgaactcccaattgaaattcatcttc
caaatcaaaaaggccgagcaaaatgatcaccaaatcaaggccacctttaa
agacagcgaagcaaaccaaatcaaggagctcatccacatatttgtggacg
gcgatcaaaaggaactcttgatcaattttgaaaaacgacagctcgagctt
ggaagtggctacaatctcttcacggaagggaagggaaggtcctctgccaa
actggaggatgtgcgcttgaaggtcgctgcgaagaaatctgggaaagcca
agtcaaaggcctttgagggcacagcaccagcaatttggcggcccagcgca
acaagttcaagaagggaattcaaaaattcaacaagaaatgtctcagaagc
acaaggattgatcaccagaaatatgccatgaaaacgggcagttgtgctac
aaaggaatggatcacgaaaagtccatggaacacctgtttcaaatgaacga
ggatattcacaatgcgcaagatggtgaggaaagtcattcctcgcaatctc
aaacccacaataaaactaaagcacctcaacaaaggaggcgccaaacttca
cgaaaaggatgaagtcatcaaagtcgctcgcgaaatctcggaaatcttgg
aTGCCAAGTACAAAGTTGAACAAGCTCGAAAGCTGTTAATACACAGCATT
TCACACTGTGTCTCAACGTGTCCATCTTGAACACATCCCAGAACATTCTC
ACCACACAGAACCACTCATTCTCACATGAGTTCTCAACACATCATGTTGA
TTGTTAAATAACGTCACATTGTCAATTTGTATTgccataaattaacaatg
ttacttttaccatcactcatgctcttcaacatacattgttaatttaaaaa
aagaagaaatttctacgtaaatctctcccttcctttgcacatcgtgtcca
caccggacaatgtcaaggacctcttcggtcacctcacgacctcctatccc
accatcattggtcaaccttccaacgatgatgtgaagcctctccgcgaaac
gctcaccaacctcctccagtccatcgacctcccgggaggcaccgacagtc
tctccggcctcatcgatgatcccaccaattacgtggccacctatggccat
gccttcgaccctctcctcctccccatgcccgcctacaacctctccattac
tcccgacgccaccaacgccgtgcgcgtgaaggccgagcgagaatggacgg
ccaccgccgcccaactacgcctcatccgcgccaccgagcacctcggccgc
atcttcctcaccaccatggtggagtacacctggctgctccccctcaagag
ccccaccaccttctacaacaaggcgttgctgcaggacatgctgcaacacc
tcgccacttccaccgcaggtcttgaagcgacggacatcgtctccctcctt
gtcgacatgcaatcctggtgggaagcagatccccgcatccccgagtatat
caacaaactcgaggatgcacaaaaaaaggcccccgcgcctccctccccat
caccaacgaatggattgtccccacggcctccaagtcccttctatctgctg
ccagcttccccatccaacgcacagtttgggattccaagcccccgcccacc
aaaacttggacggcctggaaacaatgggcccgcgagtcccagctcaccgt
caagcgggaacagtgagcatcccatgcctgaggagacaccttcggctcag
cctccgccgccatcggctaccactgccccgttccctcctcttcccctgcc
aaaagtgcctttcacgcccctgcactctccttcaaagcccaattcacctc
cggcatggacgcactcaccctagcagccaccaatgaaaagacagttctca
acaaccttgtctcaagcaacaagactctctccgagctcacggccaagaaa
ctggcacatatcgagcagcttcttgccttgcgcagcggtgcgccaaaccc
aacctcttcttagggagacgccaagcttgtcgcccagctccgaaccgcca
tcaagggtacatgggtccccggaggcttttgttccactcacgggtacggc
gtctccgccgaccatgacagtgcctcctgcaagaacaaaacgcccggtca
tgtcgacacggccacctgctccttccagcgggccactgccacaacaagca
catcaacaagggatgggatgccttcctcaccgcttccgctgccaagtgac
gatgtgggaccgcttgctctgcagtatataaatttaaaccctccattgat
ttacaatgcgactttaatttacctaatcattttccttgctttagtcccat
ctccgctcccagtacgccccctcctccaccactcctccagccaacggttg
ggccctggtcaccaaaggacgccgcactactccttcccctcttctctccc
acttcacaacacagccatagccaacttcggggccagtgacttctatctca
cacccgcagccccagtcatcaatatcaaccccttggctcctgtggtcacg
gtaggcgacgcgtccggcaccacacaccgctcctccacccacacagacat
ccaactccacctccccagcggcgatgccaaaatcatgccctctttcagac
acaacctcttaggaattggcaaaatctgcaacactgactgccaagtggta
ttcgacaatacctctgtcactgtccttgcccccgatgccaccactctctt
acaaggttggcgtgaacaggttggcgccaaactctggcagttctcgctca
tcccattgaacaccttctcccctccactggcaatgcacctcccaacagcc
ctcaatgcacatgacctacccagcgtcagcgcactggtacattacctgca
tgcggccaccggcttccctgtcaagtccacctggcttgccgccatcaaag
ctggtaactttgccagttggcctgggctcacctatgccaacgcatccaaa
ttttgtccttccagtgatgaaaccatcaaaggccacctatcccaagtaca
acagggcctgcgctccaccaaacccaaccttcgcccctccctttctctac
ctccaactcctgcctcaccctccacagaattgcacatctggtctgacccc
atcagcaaggtcttcaccgatgacatgggatgcttccctgtccgctctca
cagcggcaaccagtatatcatgctggcctatcactgcaactccaacgcca
tccttgtcaagcccttccagtcccgcaacaacaggcactgcatcccagca
tactcccaactcatgacccggctccaggcatgtggccacaccgtgaatca
ccaagtccttgacaacaaagccagcgcagagttcatccgcaccatcacac
aggattggaaagctacctaccagcatgtacctcccgacattcaccgctgc
aacctcgccgaacgtgccattcaaaccttcaaagcgcactttctctccat
tcttgccggtgtcagcaagtcgttccccaactacctctgggacaaacttc
tcccacaaaccgaactcaccctcaatctactccaacaatcctgtgtcgca
ccctctctatcagcgtgggaatacttcaacaacacacccttcaactttga
tgccactcctctaggcccttgcgggtgccccgtcctcatccacaacaaac
ccagcaaatgctcctcttgggcattccgtgggcgtgacggcttcaacatc
ggtccagccctctcccactattgctgcttccaggtcgttggcgcagacac
caaagccatcgtcatctccgacaccgttgaatattgtcacacttacctct
cacctcccacagtatcctacgaggaccgactcctccacgctatcaccttc
ctctccatggccatcaatgaggccaccaacgactccatcaatgcccaact
catcgccattgaccagctccgcaaaatcttcagcaaatggaagctcgcct
cagcacctcttgcgctactccctccttccccgcccactccggaggcatca
ccccaatccccacgtaccctcgttccagccccacgagaggcacccccctc
accccctgcaccatctccaagggtggtccccgtcactgctccaagggtgc
acaaccccatgccaccgccccaggtgcatgtcaccacctcttccccaccc
ctacctcctcctatcgcagcatcaccgccgccaaccctcgtcatccccaa
cgcccccggtctggatgacaccatcaccctacgtacaaagcccatgccaa
cactgtcatgcttgccaacatcgcgcaggccacacgctccacaaccgcca
ccaatgccctcattgccgccgctgttctggatcatgacacaggacaatcc
ctcgaataccgccaacttatcaagcatcccaagtaccaagagatctggag
ctcctcctgcgccaaagaacttggccgtctctgccaaggcttccaaagct
ctaaacccaatgcgcctccagtagacggcaccaacacttttcacgtcatc
gacttcaccgacattccacccgatcgtctcaaagaagtctgttacagcaa
agttgtttgcaaagtccgcccagagaaaacgggccccgttcgaacaggaa
tcaccatcgccggtaactgcatctgctacccaggtgatgtaggcaccaaa
acggcaccactcaaactggtcaaactcatggtcaacagtgttctctcctg
ccaaggtgctcgcatctgcaccttcgacatcgccaacttttatctctgca
ccccccttgacagacccgagtacatcaaaatcaaactatccgacatcccc
caagaatatatcaccaagtacaacctcatgcagcacgttcacaacggctg
ggtttactttgaaattagcaaaggcatctacggcctcccccaatcaggca
tcctggcccaaaaactccttgctgatcgtctcgcccagaaaggctactac
caatgcgaatcactcccggactgtggctccacaagtggcggcccatcatg
tttacgctcatagttgacgacttcggcgtcgaatatgttggcgaacgcca
cgcccttcatcttcgtgacaccatcaaagaacactatgacatcacagaaa
actggcaaggctcgctctactcaggcatcaacctcgactggaactacacc
aactgcacttgccgcctcactatgcaagagtacattgccaacgtcctcac
caaatacaatcacctgcgccccaaaaaaccagtcttatcaccctataagg
ctgcaactatctcatttggcgccaaggtacagtacactgccggacctgat
tccactccagctctcaatgaagctggcgtcaaacgggtccaaggcattgt
cggtgccctcctctactatgcacgcgcagtagacaacaaactcctccatg
ccctcagcaaaatcggcacccaacaagccgccgccactgaagccacccac
gcatgagtcaatcatctgcttgattactgtgccacttatcccaacaatgg
catcacctaccgcgccagcaacatgatcctggcagctcactctgatgcag
cctacctcaacgtcagcaatgcctgaagccacgctggcgcccacatcttg
ctctccgaaaacatccccgctccccccttcaatggtcctgtcctcaccct
gtcccagatcatcaaatttgtcgcctcctccgccgcagaggccgaactag
cagggctctacatctgcgccaaagaaatggtccctcttcgcaactctctt
gtcgagatgggttggccgcaacctcaatcacccatccaaaccgacaatac
tacagcctttggcattgccaacaaaaccatcatcacacgtaaaatgaaat
ccatggacatgcgcctctggtggctatgctgccgcgaatcccaaggccaa
ttccgctacttctggggtccaggcccaaccaactacactgattatccaac
taaggcacattctgacatctaccataaatccatgaggcccacccacgccg
ggtagctgacctacctctctctccaaaccgtctttgcactccgctgcgtt
gcccgttctgcaagggtgtgttaatACACAGCATTTCACACTGTGTCTCA
ACGTGTCCATCTCGGACACATCCCAGAACATTCTCACCACACGAAACCAC
TCATTCTCACATGAGTTCTCAACACATCATGTTGATTGTTAAATAACGTC
ACATCGTCAATTTGTATTGCcataaattaacaatgtaacttttaccatca
ctcatgctcttcaacAAAAGCAGAAGCAAAACAATCGAAACAACAGCAAC
CACAATTGCAAAGGAAAGGCGCAACAATGTGCCATGCAGAAAGCATGAGG
GAAAGCACAAGATGACAGAAAGTGAAAATAGTTCGTCTTGCTCTCGCTCT
TGAGGAgtgagattcaaggaagttgactacaagaccaacaatgacactag
ttctcgtggcaaggtgatggccagatggccatcaatgccacccagggctc
cgccaacctacacccaatcacacatgattactctccctgacaagaatcag
aagaggcatgcaaggtacttcttgaccaatgctgcactgacaagggtatg
atctctcaagagctagtaaaaatgcttgacgtcctgacaacaaagggaaa
tccgcgcaccttcacgaatgcagccgggacattttctgctgacaagatcc
taaaaatcgaacacgccatgctaccatgtctctgcattcaccgctgaact
catggtcattccttcccagaaaggtagcaactacggagtcattttgggag
aggaatctatgtgcgccctcaatctcgacacaagtgtcagagacaacaca
atttcatggggtgacagaaaaatccccatggtccctcgagactattggac
agaggtaaggatcctatgccacaaagcccaactcagcaaacagccgccga
tcgacaccaaagccaacaatgcacccaatgaagtgcactccaaaaaatcc
aatgcaaccgaggctctccaaACTGTTGCATACAAAAAGGCCAACCTCGA
AAAAGTGGTACAAAAGTGCCTCAATCTCAGAGCCAAACAACAAAGTAAAC
TACTCACTGTACTAAAAGACCATGAACAGCTTTTCTTGGCTGCTGAGGCA
AATGGAAAGGCGGCTCAGTTTCAATCAAGGTCATGAAACGAGCAACACCT
ATCTGGGCAAGACCATACCCAATACCTCTCAAGAATTGCTGTCTTTTGAA
AAGAAGTGTACCGTCAATGCGACATTGACACACTTTGCAAACTCACTGCT
GTTGAAATCGAAACTCATGAATGGCCATCTCCATGCTTCGTAGTACCAAA
AAAGAATGGAACCATCTGACTGGTAATGGACTTTTGCCAACTCAACAAAG
TCCTTGAACGCAAAGAGTATGCACTACCAACCATCAATGACATCTTCACC
AACATCAGAGGATTCATCTTTGCCTCAGTCATCAAACATGGGCTATCTCT
TGATCCCACTCACCAAGGAAACTTGTGAAATTCTCACCATCATGATGACA
TTTGGTTTCTTTGAGTGCTGTGTATTGCCAATGGGAATCAAGCCTGCCAC
AAACATCTTTCAATCCAGGATGGTCGGAATATTCCAACCAATGACGAAGA
ACAAACCAAATCCCTACATCGACAACATTTTTCACGGAAGAGGTGACAAC
TTCAACTCTCACCTCAGTATTCTATACAAAATCTTCACAAGACTGTTGGA
AGCAGGAATGCAAGTCAATCTGGCAAAGATTGAACTCTGTGCAATTCAAG
TCAAATTCCTAGGGTTCCTACGAAAATTAACCAGCTTTCAACCTACATGC
AAGAGGATCAAAGCAATTCTCAAACTTCTACCACCACGCAACGTCAAGAA
AGTGAGAGGGTTCCTCGGAACCATCAATTTTATCAAAAACCATATTCCTA
ATCGTGCCAGCATCATGGTCCCAATCACACTACTCACCGGGGATAATCAA
CCATTTGTCTGGTGGGAGGAGTAACAGCAAGCATTCAACAAAACCAAAGC
TGCTGTCGCCAATGCCATCCTCTGCACCTATCCGGACCCCAACCAACCTT
TCATCATCTATCAGGATGCTTCTCAGAAGTAGGCCATGGGAGCAATGCTT
GCCCAATCCATCAATGGCATGGAAGAAATCATTAGTGTGTTCTCTCAAAA
ATTCAACGACTAGCAACTCAAGTACACAGTCGGAGAGCAAGAACTTCTTG
CTGCATTCAAAGCATGCAGATTCTTCCACAACATTATCTACCATTGCAAA
GTCATCATTCGAAGTGACCACAGGAACATCACTCAAGTGGAGACAAATCA
CACAAGCATTTGCATCTTGTGCCATGGTGCCAAGTTTGAACACATTGCAG
GTGAACGCAACACCAGCACCGATGGTCTCAGTTGCCTCGGCGTGAGCAAC
GAGATCCTACTAAGCCTTCTCACGGAAGTCTATGCAATCCATGAACTCGA
CCGAGACAGCAACCCCAACTTCCCACTCTCCATGAGTCTCATCAAATTGA
AACAGGAAAAGGATGCCAAGCTCCAGTCCCTACTCAAACATGACCACTAC
AAATCAAAGTTTGGTATTTTAACATTTGGAGACGATCAGGTACACACCTT
CAACAACAAAGTTTGGGTAACACCGAGTCTTCAACAGTGAATCATTGAGT
GGTACCATACCAACCTTTGCCACCCGGGAGTAACTTGTACTCTCCACTCG
TTCCGCCAAACCTTTGGCTGGAAAGGCATGCAAACTCACATAGAAGCCTT
CATCAAATCGTGCGACAAATGCCAACACCACAAAATTGTTGGCAAACTGC
ACTACAGAACCTTACCCCTCGTACAAGCCCTTAAAGCTAAAATGCCACTA
GAAAAGGTACACGTGGACTGTGGTGGCCCCTGGACAGTTTGAATTGGTTC
CAGAGCATTCCCAGACAGGATCGAATACCAAATCCACATCATAACAATGG
TGGACACAGGAAGCGGATGGCTAGAACTCGCACTCATTCCCACAGCTAAC
TCCAAAAGCTATGCCATGCAATTCGACAAGCAATGGCTCTGTTGCTATCC
AAGACCCACAGAATGCAGACACGACAACGGCAGTGAATTAATCGGCCAGG
AATTCCTAGAACTCCTCCTCAGCTATGGGATCAAATCGAAGCTCATGACG
GTCAAAAATCCTACTGCGCAATTGGTTGTAGAAGAGTTACACCTCACGCT
TGGAGACAGCATTTGTACCTCCATCTACTCAGATGACAACTGGCAGGACG
ACATTGACCACCTAATCCAAGTGGTAGCTTGGGCTTTGCGCACAACTACC
CCTTCCAACATACCCTACAATCGTGAACAAATGACCTTTGGTATGGACAT
GATTTTTTGCCAAGAGatcaaagttgactggcaacttctcaaggaaaagc
gtcaactctacgccattgcaaacagtgacaggaaaataggaaccgcaagc
aacatgagtacaaagtctgcgacctggtcctcatcgttgaacccaagtag
aaacgaaccaggaaagccaagctatcttcaccttccgacagccccttcaa
aatcattcacatctacacaaacatcaccttacacatcaggggaggCAAct
atgacgaggacctttccagctgtagcctttgcacttatcactcaatgaac
aactaatcttccctgcatagtatcaaaaaatgatacttcatcgcaagccc
tttgtatcatgggggagaatatcctatgcagttTTCAAACGTTTAtttct
aatatcaaaaaactagttaattgaaccagagcaacaataatttctcctct
aatggaacttattgccaagtaccaatgatattccaatgccagcagtccaa
ctcatggaaagagaataggacaGTGCTTGTTGTGTCAACAGCGCTCGTCA
TGACGATGGTACTTGTCCCGATGACGGTGCTTGCCGTGTCTACAGTGCTC
ATCCTGATGACGGTGCTAGTCGTGTTGACAGTGCTCTTCTTGTCTAAGGT
GCTCAGGGtagctccttgccagggcgagacatgtcgcggagtggatcctt
gccagggcaagttatcttgcaaagtggccacttgccagggcaaTCGTTAT
CGCATACCAAGTCACTACAGGGGTGGCTGCCCTATGCTGTACATTCCCAA
GAGTGACAAGCAAGCACGGACATCAAAACATAAACAGCGCACAACAGGTT
GACAAGCAATACTTCAGTAAAATGAAACAATATCATCATGTGCAACTTGC
ATGCTAGTTGTTAATTCAAACAAGGGTTGCCCTcgtaccttctccattat
tcagcagggagcggtgcacggttcccagaatattcctgggtattttctcc
cgcagcattgcatgatctcgtgttgcgctccgcagttcctccaccatccc
ggatctctctgtagccaaagccaccacccctcgcgtgtccctcagcacca
tcgttcgctcctgtgagtgggtgacctcctgtcacatctgttgtcttttt
gctgggtttcctgcctccaatcctggtgccgatgcctgtagattgtattt
gattcccggtttgagttttttccagaggttttcagctcactcatctggga
ttcgctccttcagcacctgactcttcctgaggcggcactggcggaaggtg
caacggccgcaaatatgattgaagcatatcatgttctttcctttgttgtc
tacgaacttgagcaatgtcggcagctcatcccagcctatgttagtagcct
gcagaaccctccctagcatcatgctgcccttgaacattcggtggtactcc
gcgaggtgccaacgcaaaacccgatggacatgtgtgattttctcgcctgc
caggctgtgtgcttgttgcaaaaaggtcggtggggttccggctgggggag
gtgggggcatggggaaacctgtgctgctgcctggggctgtccagcaaggt
gccatggttgcctgttgtattgggtgttccccaccagcccggatgggacc
cctgtaaaactgttctgcggtcccggtgggaacagccctctcctgctatc
ctgcagctccccctgcattatccattgcacagggattcgcctgttgatgg
gctcctgccaccgcatgctggggtatattgcatccagcagggatattggg
taggggatttgctcaggcggcagtttgaacctgtctggatgaagcctctt
attgaagaagccccgcttgtcatcgagaatggctcaggcaatctggcagc
agagtgtgactgagaaatcatgccgcttctcctccacgGGCCCAACGTtg
ccatcaatcgtgccttcactcagtcagtgaacatctgatcgaatgccagg
attggctccatctacatgctcaggatgcttttgtgcccgtctccagtctg
ggccgctcccaatgcccataattgtaccaactttgtcttgtccttggcaa
cggggcaatcggtggcaccgttaagccatgccacttcctgaaatagctcc
cctggtgtgcacagttgcccttcgaggaactctgtcagcagcgttgggac
aaacaacactatggggagcaagacggttgctttttggcccccgggctgat
accatttatattggctttgtttgcgttggcgaggaaggtggtgaagtcgt
cgacctccataccgatggtgactgccggccagctccagggtttttctggt
ttgagtttggtcacacaccctctctccggggaccgattgctgacgaacct
cactgtttggatgggcgcttcctccccggcggtggggttgcagtacacca
ctgccgagtggaacacattcatgtaccagttccctggctgcacgaaggca
aaacggcggagggacccggccagcgcctgctgcttgaaaaccttggtctt
tgtggaggctccccacacatctcactgccacacccattctctcttgtggT
AGACTGTGTTAGCGCCGGCCCGCTGCGTCTGTAGACGTAGCGCCGTCTGC
AGGGATCTGGGCAGGGGGAAGAGTGCGGTCTCTGCCGGCAGTCCTGTTAG
CGGTTGTGGCAACTCTGTGCCACATGGGGGTGCTGCGATGTAGTCCCCAG
TTTCCGGTGCTGAGTCATCACGCGGGCATGCCGGGAGGAGGAGCCACAgg
tcacgagccttgagcgtgagggggcaggtcaccgtcatcctgcgtttgtg
tgggcatcgctggcattgttgccggcggcagcattgggctgtctctgcgt
agtccctggccaatggtctcaaaggcttccataagaaaatcccaagtccc
tgccatgttggatgaccatattgtgcgacgtgcggcggagtggtcctact
ttgtgttggtgcggagagcaaagtgaaaaactacctagccaacaacaatc
aacccgcaattacattgcgtcattggggctgcggcggctctcgatgcaga
atgagatgggtggggaggatttcctcccgccgtgttggtcatgtgccgcc
gagctcatctttccatcacGGACTGTAGGAATTAATAAGATTGTACGTAG
TGTAATTTTTACATTGATGATAATTACTCCACTACCGTGACTGTCACTTC
TCAAGATCTCACGATGACCCCAGCTTGCACTATGACTGTATATCATCAGT
TTGAGGCTGTAATATTTTAATTTATTAGATACACATTAAAGTTTGAAATG
taattcttgtgaaattaccagcggccgctgcaagattttttgtagtgagc
taaactgaatgtgatttgtagaaacagaggaagtagtaggtttaaacata
aagtggcttggctacgcataattgtaaatgggcgtgtgcgcctcgcgcgc
ttcgcacacgcctcgcacacaaatgtgcccatttttgaaataagatataa
tattaaaggtaaacatagatcaacacatcatgactatccatgtgggtcgc
cacgaaaaattaactatttacaggtaggttctcataaactttttggtaag
tacctgttttggcaaaaagcgaaaaaacgtctcactgaagagggagaaga
agaaggagaaaagcggctcagtttccaatacaactaagattttgaaaaaa
tcttgatAATACATTTTTTCGCAGACCTGTCATCCAgtttgcacgaaaaa
ttgaccttgtgtagcctagtacaaatacctttaaatactaagttattttt
ttcctatctcccatcaacctagataaattgcagaaccaccatgggatcag
ccacccaagaattcattcgcagtggactttgtccatgaacattctcagaa
ggacctaaagagcttcattgctttagatacacctatagggcattttcaga
cctttaggtccttctgagaattgcttaaattaattattttctattccccc
ccccctcaccatgaatcgaaaataatagctgtaactattacagtctctga
gtgattacgacagcaaatggatacattgtgcagagtattaagtcttagta
attcccccatttgttggggcattctctttaagcggtcaaactttgtgtga
ggtattttgaggacggggggaatgataacccttcgacatggtgatgtaaa
agttctggccttttttggctagagagcaaaaaggattcattagtcgtgcc
aggtataaacaattaagactatgtacaatttgtaccgcctctacgcgagg
tcagaaatgtctgcaaccagctgTAAAAGGTAAAAGTAGTTGAGCATCAT
CTCTCGAAGGTCGACTATCATACTATTGTACCATGCTAGTACAATACCAT
ACCGATAGGCATTCCACAGTATGTATATgttggatcccattagggcaccg
tcccagttctagagctggacgaaaaaattcgtgcagttctagaactggac
gtttttctccccgttgtggcaccgtgcctgaatggggcgcccagttctag
aactggacgtaccagttctagaactggacgtcccagttctagaactggga
tcgctatgaaattccagttctagaactgggaacccagttctagaactggg
aacccagttctagaactgggagttttgatcaaacccccattgtggcacca
gtcccatttgggcaccaggtacccttatggggtaatgaagatgtccccat
tttggcactactactgtacgtagttgggatactggctgcgcccgtacaat
agagggtatggtacacaaaaatcacgcaagcgtgtcaaattcttctgatg
acgtggtaacctaataatgtacctcgaaaagtttgacatagcaattattt
atccctacctcCAggggctgtattagcgctcgattatgtgcacttttttt
gcacgtttttttccacttaggacaatcattaatgatgcttaccgtaaaat
aacctccccgattttgagttttcacacattcccctgatctgatgtgtttc
gaaaaatcagggaggcctctctccagctccccttttccagcaagctggag
agaggcctcaccccaaatttggggagcgaattttctagccatcaccactc
gtccgtccgtcacctcacatttgggagcttatttttcacgcatcaccact
agttcgtcgcatcatctcgcacccatcaccactcgtacgtcacatcatcg
catattttgccattcagaggaagtaaaatggcatattttgcctttcggag
gaagtaaaatgcttggcgcgccacgtcccttaaataatatgggagcagtg
gcgccgtgacgcactggagcgctaatacaaaaaagctctcttttttcaaa
aaatgagaaacatgggagctgtgaggtttcgaaacagggagcgctaatac
agcacctcagtcagatttgatccccgttggggcaccagcaaacgatttca
aggtaaagtgccacaacggggagaagcgtcagttctagaactggacgaat
tttttcgtccagttctagaactgggacggtgccctatgggatccaacATA
tccccatccttttcgtacggtgcaataattgcaccataactagctttctc
catcttaatccttatagtgcaattattgcaccacaaggaggacaattcct
atgttactcacgtagaaatgagaaaaaaactcattcgcccccaaaaggaa
atggaggcttggcatcaatatttggagcgaagttacataagccatttttc
aatgataacacgtgaatgctagagcatatataatgcttatggtgcactta
ttgcaccataagaaaatctggaatctgatcaaagtgtgtATAtgttgggc
cccaaaaaggcaccggccccgtgctggaactgggaccgcattttcgcccg
ctggaactgggacaccgacagcccccgtggcaccgccagaaaacgctgag
ctggtgaagatttggggcgcttattgaagtagagtgttaggagtacccga
acaccaaaaattctgacaggcttttctgacataagtagataagccatctg
cctgcttccgcttccatgccatcacgtggatctttcacatccaacgcatc
gccatcacgtgcatcttacacatcatccaacgcacccacacgaactgcga
ttcaatgcagtacacaacaattgcacaccttcgctagcgtttttggccaa
cccagcacaatcgcaaccacatttcagccacagatcgcgctcactcgttt
tcgtgctgctagcactctgtgaatctgcacagattgtgctgttcttccac
cccatcgcgatttcagaactctccacagaaacatctcactcccaacatgg
ccaggggtagcaagcggaaaaaaccatccagaaagacctcaaaagatgat
tcggatgactcatcttactcaatctcccagagtataccatcagaagaaga
gccccttcaagatgatgaggaggaggatgttcaatttgattcacaaggag
atgagtttgaggagttctgtcaagatgcagagctggaggatttggaggaa
acttttccacatgaggaaatctccaccattccagaaggtgaagaggtctc
cggcaatgaagacactgcttctctatctgccaggaaggcagagttcgaca
aggcagtagacgacaagattttctctatgtcgaagatgaacaagcatgct
catatcatctgtgatgcattgtttgatcagatctacaagctgatgctggc
aattcaagatgccggtgaggaagaacgtctcaaacttctaagaaaaatcc
ccaacaaagttgggtacaaatgggtcaagaagtatgccatcaggactgtc
gacacaagcaacatcctgatcttcaagcagggtgagggagaagccttgga
tacctgccaaaaggtggtgagttacagcaagctctttgatgtccttaggc
aaatccatgaattggatgcgggtaatgaccatcccaaggcgaagacttta
ttcaagcgtgctacagcgaaatatgggaagagcatccctcgctgggttta
tgagatgttccccaagttttgcccagtttgcattaggtcaaggcctcgga
agaaggcaaaagctggacatcaaccTTTGCTCACCCGAGGTATGAATGTC
AGAGCTCAGATTGACCTCATTGACTACCAGAGTATGCCTGACGGGCCATT
CCAATATGTCCTAGACTAACAGGACCATGGCATCAAATTCTCCCAATTGC
ACCCTTTGACCTCCAGGACACACCGAGCCGTGGCGATAGAACTCATCCAA
ATCTTTTGCATATTTGGTCCTACCTCCATCCTCCAAGCGGATAATGGGAA
AGAGTTCTGCCATGGAGCGTCCAAGTCTCGACATGTTCAGTTGGATGAAG
AGGTATGTTGTTAATTTTAATCTTGACATCAATTTTAATCGCAGTGCCAT
TAACATTTCATGGTGTTCTTTCCATTAGTTCTGTAGTGGCATTATCTCAG
AGATAAAAACATTGTGGCCAGGAACAGTGTTGGTTACTGGGAAGCCACGT
CACTCTGAGTCCAATGGTGGAATTGGGAGAAGGAACAGGACTGTGGAGGA
GAAGATCAGCAACTGGATGCACGAAAACAAATCAAAACACTGGGCgcagt
cgttaccattcatccagtggagatgcaacactcaaattcatcgagggata
gggaacaggacaccataccatctcatgtttggtcaacattcacaggtagg
aatttccaatttgcccattgccccacatatgctcgctaatttggccacag
agatggatgtgaatcagtgtttggggctggagccagatgttcctttggag
cacgccactcttcccatgagtgcaaggaaatctgattctcctaatgcatc
tgctgctgctggtaccacaaaacaaaattagttggttaaaaagacaggag
ctggtgacagtggtgagaataatcctccttcctctggtgttaccgcaact
ggaaatcagttggttagaactacaggcacccaaggcagtagccaattgtc
acgccaagcatttacctctcttggtttcactgccgatacaactgaagaaa
ttgttgcaaagttcattcgaaaggtaactgtgaatactccgaatgggagt
tactttggttggaagggactgggttttcagtgcggagcattgtttcttag
cttgccgtctcatgtgaatttgaatatgaagagttacctcatgatgactg
ggggttctccactaacaagcagcatacgaataatgcatctgtcgggaatc
tgaaaagcccacctgaggaagtggatgccacaacacctctgaaggcacca
tctacggtgagattgttgacaatgctgaacaagatttttacccaatgttc
ttcctgagcagtccaagtacataggagatgtccgccacctatggttgtcg
cttctcctgaaaatgacacaaccaacaaattctgtgactcttgagaattc
caacatctgcagttgcttctcagttatggacaaggaaagcgacttgtcag
atccctggagacaagtcattctgaggagagtgtggggaaagcaatgtggg
agctgttgggcaggtatggtacgagtgtgttggaaattgtgctcccaggg
gagaaaaaggtgtcattgataaatggggcaaatggttttgagctccaact
gtccaagattacaaggatgctgtgttagctgacaaacagagaaagacagc
ggcgtaagaaagagagagtgaactgatggagtctccaaggcgcaagagtc
tacgcaatgctgcttttcaatcactatcacagcagggaaggacaatgaag
agaaatgcgttcttggacaaagatttgcattttgctgtaggcagtattgt
tcaagttccactgcatgatgtggacacaaccaaggccaacggtaagacat
tggcgctggttgttctggaagtggttaaaaccaaagacaattcttgtgca
gcgtattgcttggcctgtaaagcgggtgtcttggacacattatatcatcc
cagctacatgacatcagtggcgtccaacacaaagctcctgggattggata
gtgttttagattaatggactggtatgccgagaattaaggagaggaaagcg
gcggcgtctgtttcaatggttggtgggcaagggaagcatcttgggtgtgg
ttgcaaggctgggactgttttaaaggtggattgttatgcgattcaaagtg
tcacgggggcatcaacaagaactgcattaacaaggaataggcaacaatgg
ataatttctttagtattgaattaagagtgtttctaagaagtgttttctaa
ggttagacaaggttttgttgtcacataatgaaaaaacatgtcactacatt
agtgccacattgggatgtcccaaaatggcactgcatctacagtgcaaaaa
gacaatccgatttcaaactacatacttatgtaccctcattagtaacaatt
aaggacgccccaaactggtactagtgctggtttggggcaccccatggtgg
ctctagtgccacaacggggccagtgccaattcggggtttcgagacgaaag
tccagttccagcacgggacttgtcgaaatcaaatttttggtcccagttcc
agcacgggcgcccgtggtggcacggtgccacaacgggctatcagcgtccc
agttccagcacggggcgaaaatgcagtcccaggtccagcacggggccggt
gcctttttggggcccaacatatacataacatatcacttttgtgcaaacaa
agacacaaatttatgggttgcgttgtattatagtggaataaaatgcatga
tcatggaacaaacaacttccccctatctgacacgtcaatattgtgctgcg
ttccgattcattctctgaatcgagattctgtttcctgacattgtcatgag
gggccaaggcaaaaagcacttttcaacaaaagatcagagtttgtaagtcc
catgtagtcatgtattataaaaagtaggaatccggatgggccatggggac
atgaggctcatctcttgtgaccactgctccaccgtgaaacatgcatcacc
caaaaaacagtcacaccaagcacattcacgacactaagatgtacatctac
tctaccagaaagtcatcccttccagatgtggtcgtgatggtatggtacaa
tactattgatacggtcatgccaaaaccaatcattttgctcatggttggtc
attctatttggcgagatatttgcatggtgatggaagtaatcctggagcag
cctggctgcagcgtgggtacaaaaaaataagcaacggggcacaaataagt
gagcaacggaaattaaaaatgtgtgtaagaaaaaaaactacattcctgtt
tatatgtaaaagacgtatattatagtatttcaatattcatgtatgaatgt
gaatatccataccccatgattatgtatatatagcaatttgaataccttca
ggctggttgttgtccggctgtgctgcccttaacaagcaagaaaggtgtat
ttcaatgatattcagacattaattaaaaatatattaacaatttttttgaa
ttcattcaaaaatttgtgctttcctatcttcactattgctcactcctagt
gatcaggatttacataacccatagtttatattcagacatgaataaaaatt
tatgttattgcctttgtagtatctgtttcaaaacagtagctttctgatat
ttgttgccactaactttggtGAAAATTATTTTTAAAAGCCATTTGACTct
gaccatcttcaggaaactgaccaaatctgaccataaatatAAAATACCcc
tccttcacattactcttcacatgctcatgcctcttctcatcatcactctt
gaaatatccaccttcatctgcagcactgtgatgtcaacagtttttagctt
caaccccctcactccaggtgattagtgtcaaggttttgttcaatttacag
aactaccatctcaaatggaatcataggccatgtaggatagtgatgaaagg
tattgccaattgggtcacccaacatacttgaaggataaagtaatttccat
gggtgtgtcaagcaacatcctcccatcaacatatcgacccttatattcct
tacagatgagctgggtggtattggcatgtaccattttgtcagaacaattc
ttgttgtagttccctagattggcttcattgttggcattgaagtgaggatg
agaaccattacatttatagttagccatgcagacaagatcttggtgccaca
gtcagtgagatcattgcaaaccatttcttgcagaccaggattagtcaaga
cctctcatagaacaacagagactgcattctagatgtgcagatggaccttg
taatagggatccaacaccttaaatgagtatcccatgttgtatatggttgc
accttcaaggccacagatgagcagaccaatagatcttggatgggagcctt
agaggtagatgtttttgtcttcttattggaagaagtcttcttttcaggag
tctcattgtaggtggcatgtgtttttttctcttgtttgacaattgattct
atttagcttccttgcccatgttttcaatctcattttcttcatctcaactt
aggcatcttccatagatgctgctgcagcagaaaccaaaacacaatgtgag
tgaagaatgtaatgaaaccatgtataaggtaaacaaacttactgttcttg
ctgttgatttcttgaccaactcaaaattttgtgatattagattttcaatt
gttgtggaaagtagaaggcttgtgattgtgatctggccaatactttgtgc
agatctggtgtactttagatggttgttgtttgcattgatttgcattgttt
accattttcaaggaattctcttttatggcccttcccccacttgttggctt
tgggaggcatcacacaatttattatgctttgaggagtagtactttgactg
caccattgttcagttgcatggttctgttcacattgcaaatgtatcactcg
ttgtcacaacatttgcttattttcaaatgatgacttatgtaatcagagaa
agtaacatcacaatgtgaagatttttccaataaaacgatattttctcaca
actagctcatattcacaatctagcactatcttcacaatgtcatagtaaat
atcatggtagaaattcattattttcacatctataattttcatcatcttga
gttatgttcacattgtgacaattgcctaatcttgtgaaaataacactagc
ttgtgaaaacgactacccggatgatgtattttcacaggccagagttattt
tcaccagtctttcatgcaaggtcaaaaagcatcatggcgcctcacttgcc
cagatgcttcctatctcagtcacactgtctACACCACCAACCACAAACCA
ATACACCACCCTCATAGCTCtgctatgtacacatactttacctgtgtacc
tcattacttacacagctttacctgtgtacctcattacttacacagcggta
cagacttagaactttacctgtctacctgattactatacggtatggctagc
atacaacagtcataatttagtaatcacctgattatcaatatttacgtgtt
tgctatgctcagcagtgattactaatttttttgcactgagcaacacctgc
aaaacatccacgacaacaacaaccaaaatcagccaccaccatgtcctcgc
ccaccatgaacgaagccaccgtctatgaggccgtacgagccatcatagca
ccactgccgctcgacaagatcgtgggccaaccaacgacctccaccgtaaa
ccatctccggcaacaaatcgcaaaaatcgcggcagccgtcaaaactacga
gctggggtggacgtcatggtcatctcgcactcgtgctcaccgacgccgag
tatcgcacggtccgcgggcaacccggacatcaccatcgaccgcctcccaa
cgcctccgatcgtcgcggcaggcctcacgaacaccaccacgctcacaaat
cgagcatcgatcacgggactgcacaacctcacgtgccaagagttttggaa
gcaagaagccgtcgatgcgctcatcgccgacaaactcgtgcgtgaggccg
ccgatcccacatacgccgaggagctcgaagaccactcacgtgggctacag
cgccaaatgatcaagacgatcgtccagcatctccgcaccgaatggtgcat
cgtcacgaccctcgagaaaaaacaagcagcccaagccttccacgtccaat
gggacttcacgagccatatcacgaagtttgcccgtTGCTTcgttggcttg
tgtggcagcggcgctcgtcaaggcaatagaggtaggaggttttgagacat
tatcctttggtccattatacttgggctgcgtggctcgtgtctccgtctcc
tcggctaacaacaaaaacccttggccacagaggacgggttccggcttgca
tcgtattgttgcctggattctttgccgaaagaaatacttttcgcagtcct
ttgtggtcgtatccatgcatcacggagggcttgtgatagatctgcaatga
tgccctgttgacttgccaggtatttggtgccctcttcgtcgacggtgttc
atgttaaagaagggcccgttacattgtttagccatttcagaccacggcaa
tcggtcggactgctcggtggaattgagcagatctaaaacgttgtctgagt
ttttgcataggacatgatatgtcagtggcgtcattgtgaaggagtagcct
tgagtatctaatcgaaacgcttctgctgataggcgaatcccttccgtgcc
cttgctatttcggatgacaagctgcccagctgttttcgtatccttgcgga
tgacgaatggccctttagatgggtgtgctgctgatgattcaggccgatag
actcgaaagtacttcgcctgcagctttttaaccactttatagtagtttaa
cgtcgtaggagggttatcgctttccttgtctttcttatctctccgaaagt
gtaggagggaagcggctgcagctgatcgtcgtcagtgagcatgacacgtt
ggatgtcatcatggtcccacatctgacctgcccattgcgtgtcttccacg
atggcaccgcttcgccgtcacccatataagatttacctgcaactcgtttc
agcttttcttcgaggttgaggaggggaactctgggtccattgggcttgtg
ggatccctggggcttgataggagagacttgtggagattcgtgtgcaatac
gcttctgaccagaggctgtgtggttgctcacggcgttttttgccacggga
ggaggtcggaagggcgtcgacatggtatctccgtcgttacgtttgatctt
ttgctcgatgttgacatgattaattcgatgggatcgcgcgatggcggtgc
ttcactggagtcggtggtaatgaaatctagcagccaacaggcaaaactgc
tatcggtcgaatacaggctgttcgacgaggagttttaatggtagattttt
tgaTAAATG
>scaffold35|size490618
ACATATGCATTTTGGAGGACATGTTTGCTCCAATGACTTCAATACCTGTA
TTAACCATAATCAATGCAAAAAATCCAGGAAAATAAAGCAGAAGGCTTAT
TCATTTATAGAACACAAAACTTATGCATATCTGAGGAATTATTGTTATCA
AGAAGGGATGATATAGCTTCATACATCTGTTTGGGGGGATTTTTCCTCAG
GTTGACTGAAAAGCCTTTAAAAACAAAAATTAATGTCCAAAACTACTAGA
AACAAATTACTAATTACTGTTTAATCATCTAAAGTTTATACAAATCATCT
GTCTCTAAGGATTTCCCATAAACTTCCCATTCTTGTATCACAAATAAtgt
gcttgttaatcagccactagtccagccactagtgaataattgatgtttcc
acctacgtatattgaaaatagggacattcccattgtattttttgcaaaat
atttacataagagatgagagagtatatactgtaatatgtttctaacataa
aaaataaaatcttgatttttcaaaaaatctccctccctccCAACATCATA
ACATCGGGAACAGGAAAATACTTGAACAGCTCATCTCtgacatagaccaa
gaatcagcccattttgtacccattggtacaaaatacaaaaggagcattct
caggactcctcaggcaggaagtccactgcccttgtccaagaagcaagggc
tccccagcataggagtccactgccccatggactcccaaacaccagagtcc
acggcccattcctttgagaaggcaaagtacgtaccagttgtgtgtagaat
ctacacaaacttcgcttgaatagtttggattggaagtgcagttccactgc
ccttccatcctcacaattggagaaaaatatactcataaaaataaaaactt
tgacccctgttgaaactacctataatttttgggtgatattttttgtgacg
atacggctgaggtcaatctctagaaatTTTGTGCCACATGATGTCATATA
AAATTCCAAAAATGTATTGTTAGGGGGTAAAGAACCCCTGATGAAGATCT
GTCTGTCACATGTTTGTATCTTAGTATCTTTAAACATTCTCCCTTTAGTT
GTTGTGATCAACAACATAGCAATTCAAAACATCAACTTCCGTTAGAAATG
AAAGACAATGATGTTTAAAACAGTACACCAGAAGAAAACTCTATGAATAG
ACTATTTTATTATCAACTACACTGGATTTTGATTGCTCCCTCACATTTCA
TTACAGTGCTGAACGACCCTCATAAGCTCCTGACATGCTAAGCAGTAGTG
TTTACATAGGTATTGGATGTTTCCTGGAGAAGAACATTCACAAAGCATGG
TATTAAAATTGTGATGTTTTCATTGTACATAGGCCCTTTATGCATACccc
agtttcttttctaagggtgaaatagttcactattactagctctccccata
ttacatctgaatagggaacgatttcaccgttagctgttcgatgactcctg
tagaagtccaataaaacttattttggctcggcgtcaatagtaccaaaaaa
tacttaagcctcattcatgtcaattttacaggtgaaagctaggcagatct
aaaaatttcaaaagttgtagtagacattcaaggctcacgaattagcatta
ttctagcggtgaaatagttcaccattagaaaaataggccattatcacttt
tcctaatggtgacctaagccggaagtagttgaaaagtagttgtagataag
gaagtagaaaaagggtattccagctgattggaaattaattatatgagcta
tttaattgggttagaatgaggactgtaaactgtcagtccccatgctttta
acatgaaactttcatggtaaatcgatttgtgtgactgtgaagttttaact
gtgaaaacttatctgtaacatcaagtgtttttctaggaggaagacttgtt
gtgatgtgaagtactttcttgggaagtacttcttgtgttgtgaagtgttt
ttctgtgaaaaacgattcatgtcttcttgagacaacactttttgtgaagt
gaagtgtttatacttcctttgttgtggaagtttattgatttgtgctaatt
aggtcctgtttttgggtctaaaagcctggggagctaccttggctcatgtc
aaatggtgaaatagttcactgttaaaaggaactgggaTATAGGTGTGAAT
ATATTCACATTACTTTCAGCAGACATCTTTACACATATGGGGCTGTTCCA
GATGCCCCCATGCACACGAGGTCCATAAAAACTCACAAGGCCGGCAAGCT
GTTTAGTCTTGTTCTGATTTGATCCTATTCACAACAAGAATTTGGAATGC
TTCTATGCACATAGTCATGTCTATATGCATATAGGTTTGTCGTTTGTCAA
TATACATGCAGACTGAATGTGCATTCAAGATGTAGCCATTTAAGCATACC
TTGTGACAATATGCCTAAACAGGTTTCCACATAAACCCTCATGCTTATAT
TAACCTATATTCATACATACATGTAAGATATTTTGGATACCCCTTTATCT
ATCAAAACAATGAGGTGTTCATGATTTTCATGTATCGTATGAAAAAAGAA
GCTTCTATTTCTATTtaatttccaatatatttcctatgtaggatttattg
tggaatatatgtatcttaaacatgttgggcttaatgtaaatcacacttgc
atctattgcaacagaattcaatgatgaaaagtaagaaggacaacatgatt
gatgattgattgacctttaaactgtagtgtggtcttacaatcagaatgtc
ctcatattagcacagagaaaaaatcttgacatcttttcttcagtactttg
ggctttgataaacttgatacacagtgggtggagatcagttggattctgat
tgcaatggaagagattttgattttcaatgatctggtccaaaataagttta
atggacttatggagaattggtacgatgtcttgattgagccgacaggtatc
catatcatatcaatctgacgagagaggggtctataacagagttgtgatga
tatggacttatGATTTATCATACTTTGGTTTGCTCTGTTTTCCTCATTGA
GTGTAATGTTGGGGGGTTGATTTAGTAATGATTGGTTTCTCTTAATTCAA
CAAGTTTATTACAGAACAGTTTATTTTAAACAAAATTCGCCGTACCTGTC
GGTCTCGTTCGTACAGTGGTTAGTATTTCGCATTGTGGTTGCGACGACCC
GGGTTCGATTCCCGGACGGGACAGATATACAGTAATTTTTTTTATCATAC
AATACTTTTTTATCTGGAGGCGTCATGAACCTCATAGGACCAAGTATTGA
CATGGGGTCGTTGTGAAATTTTGTATGGTATCACTACGCAGATTCATAAC
AATGCAGATTCGAGCCCATTAAATGCATTGCTAAGGGGTCAATTCTTACA
AGCTTTGTCTTTTTAAATAATGAGCATCgtgggtgtcaaactaaactatc
ttttcaagttcttcagatgatgcagacgcgatcaggaacttttttacagt
atctcgagtcaaatttctaagttagtcaagctactttcttaagcctttaa
ccatgatgatgtcttcatctgcatgaaactttgacaacccctgtctacag
acaaaggcacaacctgttgatacaaaatatttttttgtcaTGCAACTATG
CCATCACATCCACTGAAAGTCAACCCACAAAAAAAGAGAGCCATCACACC
ACACATCAACAATATAACCATAATCTACACATCAAGGTCCCCTCCACTAA
ATCACTCTTCTAAACATGCCAAGGCAATCATTTCGTAACAGGGCTCTTGC
AACAATGTGACGAACTCTGAATAGGGCCACATCGTTATTTGCAGTTAATT
TTGTTATTGATGGAACTGGAGAGAATTTGGATATGGAAGATCCCATGTTG
GTCTCATATCTACAAGCCAGATCTTGATTTCATAAAAGTCAGGTAGACGT
TATTTCAAGACTCTATATTGATGCGACAGTTGTATTGCATAATATGCTAA
TTGATGTTGGAGGTGAAGATGAAGTTGATGGTCCATGGGATATAGATGAT
GAAGTTCTCAGTGATTTGGATGATGCAAATTGTATACCAGAGAGAAACAT
CTTGGAGTTCTCAGTTCTGGTAGGTTCATTGCCTGGGACCAGAAGAGAGC
AACTGAAGAACCCGATGTGGGAGAAGTTTAACAAGCAGTACAATTTTCAG
TCTAGACAAAATGACAGTAGTTGCAATAGTGAAGACAGTGAATAACTATA
AGAAAATCATGCTTCACAGTAAAGAACGTAGACATCGAAAATAACCCGCT
ACTATTATTTTACCTATTGACATAAATTATTCTGAGGAACTATCAGAGAG
ACTATAAGATCTTTTTCATTCGCTCTTTTGTATCGCACTGACTGCCTCTT
CTCTTCACTGTCCAAGAACTGTTCAAAATCCTTACAAGCATTTGCTGCTT
TGATCTTTGAGCCtaagtatatgttatcgtacaataaaatatttatggca
tgattatggaagtactgtacatactacaaatttttcatacagtatgtgtc
tatctcaagtgcgtgttatcataccatactgtcctctgatgtaaaatttt
aatatcacaaaaaagtgatatcacagctgaggacggccgtgctctcatct
gcatgatttttcgtgcagacaacatcacgatgcagatgcagacatgatca
tgaagtattttacatgatctaagaccaagaaactctgtgaatgaccgcac
aatcatacacagcttcatgcagataagatcgcgatctctagactacaata
catatgcagcttagtttcacatgtcctggacatgtccgatgtgtccttgg
acgtgtcctatgtcctaactttctcccggatgtgttttttttgtggacac
gaggacatatgccagtgttgagtcccatgtccgccccgtgtcctctgaag
ttttgactcacatacattacattacagtatcaaggcacatgtcaatgtat
cttaagtaattctgtactacaatccttatggattgcacttaaatgaatgt
tatgcacatgccacaaccaccactcttgatatattcacctaaaagtatca
aaaaggaccctataaatgaagtaaacactccatgtcctctcacgtcctgt
catgtcctctgtgtctaaaattgaatgtcctgtgccctcgtttgaaaaca
ctaaaaacacaagatgtccaggaagtgtccaggacgtgtccaggacatgt
cctgcatggtgtctttttcaacaatttttggacgcagacacagcagacat
gtgaaactaagatatgcagcacagtacatgacgtcataaaactagaagtt
catcatagtgtctgcatctgcgcaccgtctgcaggaaactttgacaacca
CTAATGCACCAggcagaagaaaaggtgccagtggcatgtactataattca
acattattttctaccaacatcataggtcATTCTTCGTCCTGTTTGAATAC
ATTTATTTGCGATTACCACTCTTGTTCAGAGGAGTACCACATCCATTCCT
CCAGCATCATCCCATAGCTCATTTGCAATCAAAAGCAGGACTTCTGCATT
TGGTGGGCTATTGGAAAATCAGATGACCATGTATCCTTATCTAATGTCAA
CAGGATCATCACCAGTAAGAACAAAAAGAGCAGAAGATACGGTTTTTGTT
AACATGATTGTTGGCATATCATTTGCCTCTTGTATCTTCCCTTTTCCATT
TTGTCATATGAGGTCACATTAAGTTGAGTTTGCATGTGTGATAATTCTAT
AGGACTTTTTATTGTCTGACAATAAAAGCACAATTTTGCACAACAACATT
GGTTTGTATGTGATATTCACGGAAAATGACTTttcattttgaaatttaat
ggctttcttttcgccaaaacagtgtctgttttgatgccaacctaatgcct
aactgacaaaatggttccttcggcaacaaggctgtttcatccaacaaagt
agtgggatcacataGAACTATCCCCCGTGTTTTTGATTTAGTGAAAGAGA
TGACATAGTAACATAATTTTCAGAAAAAATTACAACAAAGATCACAAAAA
GACATGTCCTGTAGGAGTCAGGACATGCTCAGATCAGCTGTCATTTTGAA
TATCAACATCACATTGAACAGAGTGCCATATTATATGGTACTTGTTCCAA
CACATATCTTCCACAACTGTTTTCATGTCACACACCATATCAGTATCAAT
CACCAATGACTTCACAAGCCAAAATCTCACAGCAAAAGTCAGTGCCCTTC
CATCTGAACCAATTATTGTATTGGCATCATGTTCTATTTTTCTTGACCTA
TTGCTGCCAATAATGCACACTAGTAAATGGAAACTTTCAGTATTAGGCAT
TTGTTTATTGGGGTCAAAGATCTAACCCCATTCTTCATGCATTGCAATGA
ATCATCTGCATACACTATCTTATTCTTCCATCTCCCTTCTTTGTGAACAT
TCTTTTCTAGTGCTCATGTGTTTCTTTTCCAGTAGGGCATGTTCTGCCAA
AAGGTTTGATATAGATGGCACAAATATCCTGTGAAACAGCTAACTTTGAT
CAATCTCATTCAGTAATATGGTAAGCTTCTCTTGGTTTGTTATCCACCCA
GGCTGTTGTCATCAGCACAAGGAGTGTGCAGTTGCGAAGCATTGTCTGTG
ACCTTCTCTGTTGCATTTTTTGTTACATCCATTGTGAAAAAACTACTTAT
ACTGAGTGGCATACAGACTGCAAGTGTTTGCAACTGGACTGATACTGTGG
ATGTTGGGAGGTCAATGACATCTTGAAGGATATACCCATACAGGGGAGCG
CAACGCATAGGAAGGGACCTAAGCCAAAAATCATAATGATTTATTACATA
GGTATTGTAGGTAAATGTTAAGctaaattgcaaattagttttttgttact
gtcaccaaacccccaaaatgttactgtcacatatatgagggtagctcccc
tgtaatttctgtatattccccggtaatttgccaacacttaatttgttttt
gttagacaggaattaagtggtgatgagtaccaccttctctccaaacattg
gcaatatttcccggtaatcctaaattactgggatattactggttactttg
caacctagATGATGAGATATAGAAACAGAAATTATGAGCTAAATATTTAC
TGCACTGATTGGCAAGTGACACCAGACAAAAATGTATTTAGCACCATTCT
TATCAATAAGGGCACGTTCCTTAGAGAAACATACCCTTGTTGATGAGGtg
gtatgtagacctttgcacctcttggtacatgacctgacaaattattcaag
agcatgttggagatctggatctttgagccttcaagattcaatatCGTTAT
CCTTTATTTCTGCAAAGAAAAAGACTGTGCTGAATATACAACATTAAGTA
ACAGTTAACTACCAcggtctttgggtcattcacattataagtctggtggg
agtcgaattcttgacatttgttcttttccactgctttgccaacctgacaa
tgctaaaacacaaaaatatagattctcctcaatgtcagcaatatgccaat
atgtatagctacccataactcctcctagttgtggagttttgcccaatggt
atctaaacacaccacacatcatgggcacatcaaaggcacagaacatcaac
tgcctcctaacaaaaccattggtgcgaacgggcaaaaaagtagtaccccc
tacaaaagtaaataagcaaagatgccaaaaaaataacacgggcgataagc
taacttgagtgtatcatagttactattttaaatgatcttttgacgtttca
tttacctgaacaccgatttatacggtatagtaatgtcatgtaacatgaca
tcacatacaaaaatatactggtttcaaccgggccaaaaaataaatggtga
cattactctgccacaccgtcacaatttctgccaactctgctcatcaatgt
gcccatgaaaaatacctttgcgacaccaagacggcacaaaacaattgccc
tcacccaacatcatctgcaaccatctgcatcttggtttggtcaagttcat
cttacttccggagaaatcactctatttctaccatgcaatttttgttacgc
agcgaccatcatgactggaaggggggaagatgagaatttattgaatgtta
cttttttcacagtgcttattccccgattttattccctacatcatcaccta
ttaggtgcattTCTTTAGGAGGAAAAGTTGTTTATGCGGTTTCAAATTCA
CTCAAACTCAAATATCAAGAAAACAACAAACATTGTGACAGGTGTAATAT
TGTTTGTTCTGTTTGACAGAGCGGCTGCATGCCATGTGGTTTTGGCAGCA
CACCAGAAGGAAGCTCAATGTCATCATGTAGGCAGATGACCTTATTTGCT
GCCATAAACTAGGTCTCAATCACCCattgcccttttttggagggaaggtg
gttctagtcaccaccaaattactgtccaactaaaatcaatctagggttgg
ggttagggaaatcaacgagactcttactgccaaattacttgggaacatac
agtaattattggggaatgaccatgattattgtgacagtaatatttttggg
gctttggcgatgctaacgaaaaagtaatttgcaacctagCCATCATAGTC
CTGTCAGAAATACTGAAATGTCAAAAGTGTATGATGTCAAGAAGCcatag
tacaacagtattggcatcgtaatcaatttactctgagttagccctattgt
accacatcctcccgctccagtattttccaccttcattgctcctccatact
gtccaacgctccaccgaggatgcaagatgggctgggacttcAAATGAAAT
GATACAGGTGTGCAGTCTAGGATGCATATCTAAAGGTGTAGAGTTTTGAT
TTATAATGAGTAGTTCAATTCGTGCAAAGCACATATGTCCATGACTCAGG
GTGACTTGAACACAAGAAGTGTATCTTGTGTTCTGGCTATGGGTGGCACA
TGTCTACTCTACACTCCAAGTAGAAGTTGTTGTAGGTCCTCAGTGCAGGA
GAGTGCAGGCCATCCCCCAAATGTACTTTGAAATGAGTTTTAGGAACATG
ACAAAATCTTGTAATCAGGTTTGAATAATTCATTTCTATGTGAAAGAGAA
AAAATGTTCAGTTTATATGATTTTTTCTCCTATCAGATGATGTTTTAGAA
TCCCTACTCCTTGACTCATGAACAATGAATAGTGACAAATGTTGACGTTT
CGTTTTTCACAGTGACATTAATATTAATAATGCACCGAAGAAAATATTCT
GAACTTCGTTCAGTATTATTGAAAAGGTTACTTTCATCTTCATCAAGTGA
TGATTCCAAATCACTGCACCCCAAATAATAAGCAATCAATACTTAAAAGC
AAAACTGGAGACACACGCATCTCATACATCGATCACATCATGACCAAGCC
ACTTCGATACATCCTCAGCACCAACACTATTTCACATCAAAACCTTCTCC
CCGCAAACATTCCTTATGCAATTCGATCAACCTTTTACATTCACTATCCT
CCTCCCCTTTAGCAAGTATGCATGCATCGCGTGCTTTTTTCGTTTCGGGA
CAACAACAGCATATTTTTTTGCCGGATTTGACCCCCAGCTTTTGCGAGGA
TGAGCATTTGGTTTCTTCAGGAGGTGTAGGTGGCGCCGACGAGGAATTCC
CCATGGTTACGTTGCAGATACCTTTGTAGAAATAAAGAACGGAAAATACG
CAGAGATTCGCAGATGCATGAACGACAGGGGTTAGTTATTTCATCCCTAT
TATCATCAAGTGATATTTGATTTATATTCTTGCCGATAACTCACAGAAAG
AGCGATGAGATGCCTGATGTGTCTGAGAGCGGGACTGCGACTGGCTGACT
TGTTCAACGCACAACTCATGCAAAAAGTGGCGATTAATGAAGTGGAAAAA
ACGCCGAAGAAATACCATTAACCTATATGTGTCAAAATCAATCTGTCAAA
ATCAAGCTTTAAAAGCGTGATGACAACTTTACAAACACAAAGGTCTTACA
AAAGTCTCACAATGCTACATGTGACTATTTCTCGTGGACCACACAAAAAT
ACTCTTCTATCCTTTATGCAAGTCCAAGGGAAGTGAACCCCCCAAAACAA
TCACCTAGAGCACCATTTTCGAGACAAGGATACCCTCCAGTTTTCATATC
ACAAATCATAAAAGAAAATATCTTGGTAGCATGGCAAGATTGTTCACAAC
AACAGTGTATCAGAGCACAACCCTCGTAGAAGACTGGCCCATACAAACTA
ACTCTTAATCATACAATAGTCCTTGCACTTGCCTTGGCCGCTCTCCTCAT
CAGTAAAATGATTGGTAGCCTTGTATCCAACATACCCAAACTAACATTTT
CTTGAAAGTTCATGGAGAATCCTGGGATTTCAAAAAGATTTTGGTTGGTt
tgatttttggccaatgtgtgcttcacatctgcctttgctactacagctgt
gattctttcacctttgaaggggatgctcgtctaaagtgagaaagAATGCT
GTATTTTATTGGGCATTATTCTCATCATCTGGAGCATCTTTTATTCTTGC
TACAAGGTGTGTTCAAGTTGGTGAAGCCATGTCATGGGAAACATTGGCGT
TGTTTAAACCCCAGTTTTTGTCTTCTTGTTGAGACTTTTAAGACTGGTCA
ATTGTTAGTATCATCAAATAATGAAATGCTCAAATTTGAATTTGAATTTG
AATTGATTGGTCAGTAGCTCTATCCAGACTATGGGACGTGTTCACATTCA
ATGGGATGCTTGTCTAAAGTAAGAAAGTGCTGTATTTTATTGGGCATTAT
TCTCATCATCTGGAGCATCtttcattcttgctacaaggtgtgttcaagtt
gataaagtcatgtcattggaaacactggcattatttaaaccctaggtttt
gtctttttggtaagaccttttaagactggtcaattgttagtatcatcaaa
taatgaattgttcaaatttgaatttgaatcatagtcagtagctgtatcca
gattatgggaagtgttcacattcaactgacccttatttgttattttctta
taattataaagcccgctagtgttactagacccatcacccatcatttcagg
aggagtctgaattgttgctgtagctagcatacttgtgcttgtgcttctta
gaacatgtcttgagtttcttgcttataatctcaaggtttgcaattttaca
acaagctgaagctagggatatggttaggcattcatgactttcttttcaga
ggcagtagcagtatggctacctggtccttttctgatgccgtttttgcaag
gatgatccttctaatacttgcagcagttgagggtattttgagtcagatgg
tctcccgtgctctttgcacaatccagattgtgtatcctggtggtTATCCT
TGGTGTACTTGTTGAAGTAgtccttgcctatctttgctcggctgtttgcc
attgattcactcagtgcttctaggagctttgggacactctgggaaacggt
gtcatcagttagttcataaccaacctgccattttccaggacacacacaca
ggatgtgacttgtcctatcttgaatcaacaaaaggcccaatgctcttggt
cagcttggttgaccacacagagaaatagactcaagttaccattcagctgc
tgtgtacacttgacaaactgtctgatgactaccctgttagattccttgag
attaaggcaattattcatcaaatacctttgagtttctgtcacatcatgct
ggatacccatgagcaagtgaaatgatatgaccccaatgaaggagtctcat
gtcttgcttagagggacattatgttctactccctttaagtctatcaaagg
actgcaaacaacttgttcagcaacaatctttttccagggctgttttacct
tcttgcgtagaatgttggatgagaacagaaagacttgacctgccactgAT
GTTAGTGCTTCTGCATCTTGTTGTGAGCCCCATTGGTTGCTTTTACTGCA
TTGGCCTGGGTGGAGTCTTATAGATTACCTTGGGAGATTTCAAAGCTTAG
CTTAGCTTCTTCAAGTTTACTTCTACACTCCTTATTTGCTGCTTGATCAT
GCTTGCTTCCGGGATGTTTTCTGTTTGGATAATTGCTATTGTTTGTCAGT
CATATTCGTAGGTGTATGACTTTAATTCCATTCTCATGGGTCATACCTGA
AGGGGACAACTGGTTTACTTACAATGATGAGAAGAGGCTCACCTTATCAA
TTCAATTGATTATTTCAGGCCATATGCATGCAAGTATAAGATGTTTGATA
CTGTTGGAAATGTTGTCTTTCATgtgggaagatctcacagctgatgtcta
tcaacttatattggcacatgcttattaattattaagtacattgatatatg
gtactgaagtaatggacagattaacatgaaattacaaggaaaaattgttt
ccatgacatgataattgatgtcatcaattatcatcagtttgtcaagtaaa
tcagttgataagacgttcttgggatatgttgtcttcaggggtcctacata
tccctctattccctgctgagctggaacgtataattctatacaatcctgat
atgttgcgatgctcaactggcttgTCAGAACTCTTGAAGTTTTGGTTGGC
CAATGGTATCTGACTTGTCAAAATAACTTTTGAAAGGTGCTGAAGGTGGG
CTAATTCTGGGTATATATAATGAAGGATACTTAGGCATCTTATAGAGATC
CATGGCCAATGCGGTCAATCTGGGACGAACTGCAAAAAAAAGTTCTACCT
TTTACCATACTTCTCAAGAATGTGTTGCAGAGCAAAACAAAAGTGAGGTA
AAATTTTTGTATATCCCACTATGTGAAGCAGTTAAATGACAATTTTGACT
AGGGTAACTCTACAATCCCTGTGGCTCATTGTACTCATTTAGCCTAGTAG
ATGCCATCGCCAAGTTGGGGACTGAGATGTAGACAGTTCACCTCTATTAC
CTGTCAGTAACATGGTTTTGCTGGTAatcagtttgacatccatcagacaa
agcaggactgtgctcagttcttgcaaagcAGGGAATGATGATACCAAAAA
GCCACATGAACTTGACCATATACGCCTTTGTGCAGAAAGTAATCACATTT
CAGATTTCTGAAGCCAAAAACGTACAACAATCAACAACTGCAACTTGTCT
GCATCAATTTGTTCATCCGGGTCACTCCTAAAGTGACTAATTATCTCAAT
CTTGTAGACTATTATGTACAAGAGGCCCACTATCTTGGCCTGGATAAAAT
CATCCACCTCACTGGGATGATTGACATTGGCAATCTCATGACCAAAAAGA
TAGCATAATGATGCTGCTTGCAAGATGTTGATGGGAATGCTCACACTGCA
GCCTCCAGCTGCCAGTGCACTCTGCTCTGGGCCATCGGTCCACAAAGTTC
TTGCTAGCAGAACTTCCAACAGGGCGGGCCAATGTATCAATGAAATAGTT
TGATTACCTGTCATCAAAGTCAGATTCTCTGCCTTACCTCCAAATAAATT
CACCTACATAGCATATATAAAATGACTTAATTATGGAGTGCATGATAATA
CCTACCAATGAGACTTCATAAAATTCACAAATAGTCCACTAGAAAGAAAA
AACAGTATTGGGTGGAGCTTTATTCATCTTTCCTTTGATATGTTTGAGGA
GGCTGGGAGCTCATCATTGGCAAATTCTCTTGGAAAGTAGGACTTTGTCA
AAAAACTAATCCATCTATGCTAGAAATCGAAAGTTAGATACCTATTCTTT
CTCGATCAGATGATAAGCAGCAGCTCTTCCACTCAAAAAAGCACCTTCGA
CAGATCCATGGCATTTCCCAAAGTAATCTCCACAGGCAATGAATTGCTTG
TCTGCATCTAAATAACAATCTATAGATTTGAATGTATTGTTTTCTGCAAT
GTGTTTTGGAAAGGCAGCACCCCAACGATGACCAAAGGACTGCACTACCA
ATGGTATGTCTCGAACACTATCATCACTGCAAGCATTTGATGAGGACATG
AGCAATGGCAATGAATTTTTGAAGTCTGCCACCATGGTCTCCCTGATAAC
GTCTCTGATTTGCTCTAAGGATGCACCTTGCAATCTCTTTGATTCCAACA
AACGTTTTCCCTCTTGCTCACTTGATTGTAATACCCAACATTCATTTGTC
TTGCTGTTATCAGAATTATATTGTTTCCTTCCTGGCTTAGATGAATCCCT
TGTTATCCATTCCAATGTGCCAAATTTACTTGTCATCGAAGTGGGATTGT
TCGCATGATCTATTTGTATCGCATCAACCGTGATTGGAAGTGGTTTGTCC
AATATTACCATAGTTGTACAAATTGGAATGGACTGTATATTTTCATTCAC
CAATTGATTGAATGGGCGAATATTTGCATCCCGTAAGTCGACATTCTTCG
TACTGGCTGAATTTCTATCTGTACAAACGAGCCAATCGTATTCACCCAAC
ACTTTCGACTCGGCATTGTCATGATGTCGTAATTGCCACATTCGTGAACC
AGCAGACTGTACGTAAAATGCCGCGGCACGTGTTTGTGTTATCACCGCAA
CAGTAGATTTATTTGACTTTGTCTGTAATAACTGTTCACATATTGAATTC
ATGCGAGGGTACCCGACATATCTCTCTTCGTCTTCGGCCGTGTCCTCCGC
GATGATCTGGTTATTGTTGTTGTAGTTTTTAGATGATTCATCCCCACATC
GAATTGTGACAAATTTTCCGTTCCATTGCTTTACCCAACCTAACTTCCTC
CACCGTTCCAACTCAGAACGAAACAGCTCCGTCTTGGGTGGGAATATCGC
TCGACAGCCATAATCAAATTGATAAATCTGCTCGTCAGAATCATTATCGA
AGGATGATCGTGTAGACATCCTTCCACCCACGCCCCGCCCTGCCTCGTAG
ACTGTGATGTCAAACTTCTTGTCGGACGATGATTGTAGGAGCGTGGAGGC
GACGGTGCATCCCGTAATGCCGGAACCGAGGATACCAACTTTGATCGTAT
CAGATTGTCCTTGTTTTAGTGCCAGTGATGCGGTTCGTCGTATCATGGTG
AGTAGGAAGAGCAACGGCGCCAATAGGAGAGAGAATGAGACCATAACGTT
ATCCCAAGGCGCTTCGAGCTGCTGGAAGAGAGTTTTGGTCTGATGTATCA
GGCGCTGTATTTTATTATGTTGATAGATGTTGATTGCAGCTTGATGCTGG
CTTGATGGCAAATAACGTCACAACATGTTGATTCTGCAGGTTATTGCGGA
TCAAGCCTGGATCAGTCACAAGAAATTACCTTTCCAAATGTACAATTCGA
TGGACTTTTATTAAAAACTAATTTAATTAATTGCATTTGTCATAGCTATC
ACTACAGGTAAGTGAAGACTTGCCACCTCGTAACATACGGTCTCTGGTAC
CGTAGTACTATCGTACCCTCTGCTCTTGCTGTGCCTTCCTTCCAGCCTCC
TTCCAGCCTCCTTCCAGCATCCCCCCTTCCTCTTGCGAGACTCGCGACGT
TCGACCTTTCAGCTCTCTTCTCGTCGAATCTTGCACAGCGACAGCAGCTG
TGGACAGCCTCCTAACTCCCGACACCCTCGGACAACCACCCCGGCCGCCG
ACCTCAACAAGCACACCAAAACAAACAATGGAAGCAGAAGACATGGACAT
GGATGCCGCTGCTATCGTATCCGAAACAGACGCCGCCCATTCCTCCGACG
AAGAGGACCACGACTGGCTCTCCAAATCCGCCGTCGCTTCCCTAAGACGA
CGACGCTCCGCCTCCGCTGCCGGCCGCCGAGTCTTGCAACGCGTAGATGA
AGGAGGCGTCGAACCATccgagcatgatctcaatggcgacgacgatgatg
atgatgacaacgacgatccgctgcaggaagacgacgactccgacgatgaa
gatgaggcAGTGGATGAGAACTTCGTGCCAGATGATTTGTATTGTGCGAA
TATGGACGACGAAGACGAGGCATGGGTCTACAAACACATGAGGAGTGGAA
AGGAAGAGCTGGTTTATATACGCACTCAACAGACGAGTGGGAAGGAACAG
GATGGAACCAATCACGGCGGTGCATCCGGGCAGGCACATGCTTCACAGGA
TGGGAATCTCGTCGACAAATCGAACAATACGCTGCCAGACCAGGATGATG
TCACAGGACAAAACAAGCAAACCATGCATCAAGCACTGATGCTAAAACCC
AGAAATTCTGACGCCGTACTCTCGTGCCCCCGCTGTTTCACCACAGTATG
CATGGATTGCCAGCAACACGAAAGTTACGCCAATCAATATCGGGCAATGT
TTGTCATGAACATTGGTGTCGATTGGAACAAAAGAATGGTGTATGATGAT
GCTGTGGGTGGTTTAAAGCTTCTTCCTTTGGGAGGTGAACGATCTACACA
TAGTGGGAATGAAGTAGATGCAAATAATATCCCTGATACAATACCTCATG
ATTTGGACAATGCCGGACTCAAGAATGACAATGATCCAAAACAAATTTAC
TATTCTGTGCATTGTGGTTATTGCCAATGGGAGGTTGCAGTTTTGGATAT
GAAGGATGAAATTTATTACTTCTTTGGATGCATTGCATCTGCTTGACGAA
TGCCTACGAAATTGGTTGACATTACTTTCTTCTATGATTCTATTGAACAA
CCCATCGTGCTGTTGTGAAGAAGCACATGAATGCTTCCATTGTATTGAAT
GACTCACCCTGTAGTGTACCAGAGATGTTTTTGTCATGTGCTAATCAATA
CTGTAGTTATTTCTAACCCTGAATGGCAACTGACATACCTAGATGTATAA
TGGATGACTTATCAACATTATCGAAGGTTGAAGAGAGACATCTTTCGAAA
GATCTGATACAACATTATTTTGAGAATCATACGAAAGATATGTCACGATG
GTAATTTCAAAATAATTTTCGCTATAACGCTCGGTTAAGTATCGCTTGTG
TGACTTATTTTATGTACAATGTCGGATGGATAAGCAGATATCTTAAATCA
AAAGAGAGGCCCGGCTTTTGATTTCAGGAGTGATGGGACCCTCGACAAAT
ACACCAAAGAAAAGTCTGTCCTTGTACAAGGCTGAGCGTTCCGTACTGAA
GGCAGTCATGCTAGGAGTATCTTCAATGATTTCACGAATTTGTAATTGAT
CATCAATGGATTTACAGTTAAGCTCAATGGCGACCAATGCCCCTGCGTTC
CCATGAAGAATATTGATAATGTCGTCACGCAAGTTTGGAGTGTCAGTGGA
GTCATACAAGCTCTTCATGATTTTGTATTCGGATGGATCAATGTCTGTAA
TACCATATACTTCGTCAGACTGAGAAAGAAGGATGATCAAATCATGAATG
AGTTGTTTGTTCTTCGAAAGGACGACTGCTGGAGCGAGTGTCTTGGCGAA
GTAAAAGTCTAAAATCTGACACAACTCTACTGGACATGTGAGGTCTGGGT
GAAGCTTTTTGAGCTTCTCTACGATTTCTGATGCCCGTGGGTCTAGTATT
GTTGGATTAACTGCGTAAATGTTATCAAAGGATCCAAGTCTGACTTGCAT
GCTCCCTCCCTTTGAAGTAGTCAAGGTGGTGATATTGGTGGTCTCATCAA
AGGTGACCGACACATCGTTGATAGCAGATGAGCAGGTAGACTTGGTGTTC
AAGACCAGCGCACGAATGTAGAAGGACAGCATTCGCAAGTACCGCACTAG
TGGGCGAGTATCGCCCTCTCCAAACGGTATGTCAAGGTGGATATTCAACT
TATCGTTTCTGGGGGAAAGGCTTTCGTGTACGCGCTGCGTCAAATAAGAT
CGAGCAAAATCTTCTCTCTCCTTCCCAGCAACGGGCGCAACATGAACAAT
CTTAAGGTTCTGAAACATTTCAAGCCGCTGGAGTGCACTCAAACAGGAGG
GTTCAAGGTCGTAATTACTAGTAAAGATGTTGATGATTGTGGCATCTCCA
CTAATACCTGAATTGTTGCAGAGCCAAAAGTGCGATCAGAGTCACGACTA
AAACATACTTTTCGAAAAAACTCCAGAGAATAACTTACCGCGCTTAGCAG
AATTCCTTGGTGCATCACCTTCTCTATACTCGCCCCTTCTCCCGGAAAAT
CTCAAACTAATCAATTTGCTAACTTCCAATTGATTTGGATCCCTCCCCGC
AAGATTACTCGGCATTTCTTCCAATGCCACCAGTACCAAACCCGGCTTAC
TCTGGCTCAATGTCATCCTCCTCCCCTGAATGATCGACATTACACTGTAA
TCATTGTTGTTCGGTCGTAATTCCAACTCAAGTTGCAAGGTCTTGAATGG
TTTGTTGAGATTTTGTTTGACGAATCGTACGATCAATTCGGGATCACAGT
GCGAAGATATAGCGGCGTTGATTGCCGGGAAGAGATTGCGAACGAGTGAT
GATTTTCCTGCTCCCGCAGTCCCGGCAAGGTAGAGAGAAAGTGGGTAGGT
CGGTGTGAAGTGGGCATTTCTGTGTGATGGAAGAGGGAGATTGTGAGTCA
GTAACGACCAAAAAGTATATTGTATCAAGGCACAGGAATCACTCACAGAA
GAATGGGCACGTTCCAATCCTTTCCAGCCAAAAGACCACTCTCATAAAAC
TTTTGCAACGGATCGAACAGCTGCTCCCTTCGACTCGGATCGACATAGTA
TCCATTCCTCAGTAAATCATCCCATGTATGTTGAATCATGTTCTCCACCA
CAGCATGCAACGGATGTCGACTCGTATCGTCCCGCCTCAAGATTTGACAC
AAACTCGGTAACAATATCAATTTCCCACGGGATGCTTCATCGTCATTGCC
ATCTTTCATTTGAATGGTTATCCTCTCTCTGTCTGGCATGTACCGTCCCG
GCGGTGAGAATTGGAAATAGACTTGATCGAGAGGAAACGTGTGTACCTTA
TCATCATCACTCCTTCCGCCTTTGCCATCCAGCCATCGTTGCCAACAGGC
ATTCGCAAGCGTGGAATTCTCATAGGTGATACGATCATACTCTCGAAGAA
GCTGATCGGGACGGAGGGAATGATCGATATCAGCAAGTTTGGCAAGGATT
TGGGACAATGTTTCCGAACAGGAGTGGGAGAAACGTTGGATCCTCGTGGG
ATCCAAACCGCCAGCATCACGGAAAGCATTCGATAATTCCTTGTCCCGTT
GTTCCTCCCACGGCAGTAGAATATCACGCACGCGTCCATCGTCCATATCT
CCCGGTCGGACAGTGCGCAACCTATGAACGAAGAGACTCAAACAATATAC
ACTACGAATGTCGGAATAACACTTCTCCAAGATTGCCTGTCGCGGATGCA
TCCCGATACAGGTGAGGAGGAATGTCCGTCCCGCCTCGTTGCCTTGGGGG
AGAACAACACCGGGGGTAGGACGAGAGCAAGAGTCGAGATATACGGATAC
GGCGCGACGTGGTGAGAGGACCATGCTCGTGCGGAATCCGTGAGCATCCC
ATACTTGGCGAAAGGCGGAGATGTCATCGTTTGTTTTCTTGTTGGTGAGA
GAGGGGGGTAGGTCGGAGAAGAGCAGTTCTAGACAACAGCGCAGTGCGTC
GTCGTCGTCATGATTACGAGAGGAGGCAGACGATGGGGCATGGGAGAGAA
CACCGTGGTGAGTTTCTTTTACGCGCTTGTTTGGCCTGTTGACTTGGACG
GTCTCGACGGAAATTTCCGTTTCCTGCGAGGAGATGTCCGAAAGGCTCGG
GTCGATCATGCTTTCTTTGTTGGGGGGCGCCATTGTTATGGGTGATGTGG
TGGATATTGTTCGAAATAGCTGTGCAGTGAAAGTGCGAAAAGTGAGAATT
CGGTTCCAATGATTGTCTCCTGGCTCGTACATCGACTTCGAAAGATCCAG
CATGGATTGAGAGAGGATTGAGAGAGTTGGAACCTCTATTGGAACGAAGC
CATCGTGATGAATTTGAAAAATAATTGTTCTGGCAAAAGATTGTGACGAA
GGATACCGCGAGGATACCGCGCTCCTATGAACCTTTCTAAGTTGGGAATT
CGTAAATCAATTGTCCATTTCGTAGTCATTTCGTCCATATTATTTTTATC
GTATGATGTATGGTACCGTACCTACCGCCAGCTCCCGAGCAGCCTCCCGC
CTGCCTCCCGCCCACTGCTCGCAGGTCGCCGCCTCAATCTTAATCATCCT
CCCAAGACCGTCACACCCGCTCTCACCACAAGGCCAAGCCATGTCGACCG
CACACGACAATAGCACCACGGCCAACGAGGCACCAACCAACGGAGAAGAA
GAAGAAGTCCAACCCCTCCGCCGCCACCCCAACAACGACAACCACCACGA
ATCACTCGACCGTCGCATCATCGCCCTAATTCGTCAATGCCCCCCACCAC
CCGACGACGACTACCAACGAAACGCCCACGTCATTCGACCCGCCTTCCTC
GCATCCCACCTGGGTCTAAGTCTCGACGATGCCACCTCAGAATTATGCGG
ATTACTCTCGGCCGTGGGAGGAGGAGGAAGCAAGGAGGGCGGTGGTGCCT
CCTTTGTCTTTGAGAAAGTCGAATCGCCCGACGGGCACGATGGAACGACC
ATGACCATGGTGTTTACCTTCCCCGTGGATTTTGAAGCGCGGGCACTTTC
TTATCGGAGGAAGGCCGATTGGTATCAAAGGCTGAAGATATTGGCGGCGG
TGGTTGTCAAGGTTGTGAAGATTGTCACTGCgtttggattgattgttagt
ttggccgtgttgattgttgtgggtgtgtgtttgttggttGCTGCCATCAT
TGCCTTGGCGCGAGGAGGAGGCGGAGGACAGCGGGGGAATCATCATCAAA
TCTTGACGCACAAATTGAGATACTTGTTGCTGCAATTACGGCAAATTCTT
TGGCTTTATGCCATTTGTGGAGGGGGGAGTCAAGATGATCCTTTTATGAG
AGAGGTTGCGGGTGATTTGGCGTTTGTGTTGAGTATGTGTGTAGGAAATC
CGATGCATGCGTTGTTCTGGATGAGAATGGGAAGAAGGAGAAGACTGTTT
GGATCGAGTAGTGGTGGGAGTGGATGGGGTCAGTCGTCTTCGTGGCGGAT
GAGGAATTGGAGAGGCGGGGGTAATATGGACAatgatgagggtgatgatg
atgatgGAGTTACTATGATTCGGAGAGGATCGTGGGGTAATGATTCTAGT
AGTGCTCGGGAAGAACGACCACATCGATCGAATTCATCGTCATTTGCGAG
TAGTCAGTCCGACAGCCCACAGCAGAGAGGTTTGTTGTCAGTTGCTGTTG
AATTTCTCTTTGGACCAAATAATGCCACTGACAACATAAGCACACGTGAT
AAAAGACAAGGTGGTCTGTCCATGGAGGAACTCGAAAAATGGAGATTTCG
AGCAGCAATCATCATGGCTCTTTCCACAGCTTCCGAAGGAAAAGGTGTGT
CATTGCGTGAGCTGTTACCATACACCGACAATCCTCCAGAGTCCGTCAAT
GATGCCTCTGCCTTACGAGAGACGATGAAAATTATCGTCTACTTCAATGG
AAAACCCGCAATTCTTCCAAACTCGTCTTCCAATGCATTGGGAGGGATTG
ACGCAAGGTTTTTCTTTCCCGAAATCATGGCCGAAATGGAAAGCGGCATA
TATGACGTTGCTCAACAGGTGATGTCTTTGAACAGTTCTAAATTTGCGCC
ACCATCAAATACTAATCAAAGCCGGAAACAAAGCATTGCATCCATACTGT
ACAAGAGGAACAACCAAGATGATGATGATGTCACAAATGTGTCATTGGGT
AGCATTCCTCAATATCTACACGAAAAACCCAAAGTTTTGACGCTCTTGTC
GCAAAATCAATTCGGCCAGTGTCTATTATTAGGTCTTCTGAATTACGTTG
GTATCGTTTCTGTGCAAAGTGCTCTTATGCCTGGTGGACTTTTCGACCTG
TCCAGCAGTGCTTCATCAGGGAACTCAAGGTATCGGAAACGATCCACCGG
GGATTTTTGGATATCATTTGGTTCAGTCGTCCTGTTGAAATTGCTCAAAA
TTCTTCGATTTTATGCCAATCTGTTCTTTCTGTTGCCACTCTGTCGTCTG
GTCATAGTGCTGATTATGAATTATTTCATTGACAGAAGAAATCGCCGGCG
ATTAAGGTTCGTGACAGAATAAATATTGTAACTATTATTGTAATCATACT
GGGTTATTGCAACATAAGGCGCGGTACTTTTTCAACTCTCTCTACGTCGC
CAAACAATGATTCAGTTTTGTGTGACAGAATAGGAATTGCTAATTATTAC
ATACTGAGACTCAATACACTTCAATTCTCAACCACTCTCTATACCCCGCC
AGTCTTCAATTCTTTACCCCTTTTCCCACTCCCAGGCGGACGCCCTCTCT
TCCCCTTGCCTTTCCCTTGCGTGGCATTCCCACCAGCAGCTGCAGCGACA
TTCAACCGCGGAGCATCTCCCGGCAATGCACTCGAAGTATTCACTTTGCG
AAACTCCAATAATATCGGATAAACCTTACGCAACCCCTCGACCATATGCT
CTTCGCTCTTGGCACCGGTAATGACCACTTTTCCACTCACAAAAATCAAC
AACACCACACGAGGTTGCGCCAATCGATAAATCAATCCCGGGAACAATTC
CGGTTCATACGACGAAAACGTGGGATGGGCAAACACCACCCCCTCCAAAC
GAACGGGGAATCCCACATCCACCGTCCCCACAACATTCTGAATCTTAAAA
TCAATCCCCGCGGCAGGCTTAAACCCCACCCTTTCAATGATGTAGGCGAA
TTTCTTCGTGGCCAGGGCAGAATTGTGCGCGCATTTGGTGCCCGTGACGA
CCATTCGACCGGAGGCGAAGAGGAGGGCCGTGGCGCGTGGTTCGCGTAGG
CGCATGATGACGGCCGCGAAGCGGCGGGGGTTGAATTCTGTGTTGCGGCA
GCGGAGGGCGATTTGTTTGAGGTCTAGGCGTACTCCTAGGTTGGCTGTGT
GGAGGTTTTTGTTGGTGGAATGAGGTATGGAGAGCAGGAGAGAACAGTCG
GAAAAACAGAGATGACGAGGGTCAAGATGAAAGAGATTAAAACAAAGAAG
GAATTGATTGACATGGCTGAAATTTCATTCATAAACCGACGAACTAACTC
ACCGGTGGCCGCCATGTTTTGTATTCGAATCAAAAGCGACCCCCCGTAGC
CATCGGGGCATTCTAATACGGATCCTGCCTGGCATGGTTTCCAAGTGAAG
AAAAATGGAATGGAAGGTGCAAAGTTTTAGTAGGAACGATTGCGAACAAC
GACAAGTGCATGGATTATCAATCATCGATCACGAAAAACGAGGCCCGACC
ATAACCACTCTACGCGACTCAACTCACCAAACTCGGAGCGTGATGTGATA
AATTGTTGATGGCATCTCCGGTTGTAAATAAATCGCCCCctgttgctgtc
gctgcggccactgccgctgttgtagcctgctgttgctgcGCCATGGTTTC
AATTATGACGGCGTGCGCTACTCGTTGTACAGGCAGGTGCAGGCCCTAGC
TATTGTATCGTACCTAACTCTCTAGAGCTACTTTATAGTACCATACAACA
TGCAGATAGTAGTACCGTATAAGTACCCTATAGTACCATGGCTCTGAGGC
CTGAGCTCGCTGAGGAAGGGCCGGCCGGAAGCGCGCCGGCCTGCAGTAGA
CTTCTTAGTAGTACTTATTGCAATTCCACTTGACCATCGACGATGGACAG
TCAGCCTCGGGGTAGAATATAGGGAGCAGTTTCCTTCCGCATCACACGGC
ATCAAGAACTCTATAGGAGGCGTAAGTTTCCACAAGGAGCAATGTTCTCG
CGTTGGATCTGAGGCCTGATCCTTCGTTGTTTGGATGTATGAAAGCGTTT
CGCATAATCGCAGATAATCGCACATGTTTACATTATCATGCATCGTAAAG
TCGCTGCGGTGCGAAATCAATTGGTTGAATAGATCAATTGAAGCGAAATT
CTTGAACATCTTTGGATGGCTGATTTATCGTTATGGATGAAGTGATCTCT
TTCAATCGTTGCGGAGATGAACGTCCAATGTATTACTAAAATCGCTTTAT
TTTTGCCCTGCTGCACGCCACCTCGAAGAACTTACTTCAACTGACGAGAT
CTCATCTACAATAACTAATCTCATCACGTATTCATTTTATATCACATTGG
TATCAACGCAGACGGTCCGAGTTATCCTTGTTCTACAAACAACACTTGTA
TTTATCATTTATCATTATGGCCGGTCTCTCCTTCTTGGCCAAGAAATCAT
GGCGTAAGTTTCCTCTCAACTTTACCTGTCCAACAACTTTGTTCCTTTTC
CTAATTCAACGCTGCATGGAATCATACAGACACATCCAACCTCTCCAACC
AAGAAAAAGTATGGCTGGCCGAACAAAAAGCCCAAGCGGAAGCACAAAAG
GTCAAGGAACTTCAAAACCAAATCAAACTAGAACGCGAGAAGGAAGAATT
CGACAAGCTGGCGGGGAAAAAGTCCAGGGGGGACCGAGGCGTAGATTGGA
TGTATGAGGAGGGCGGCGGTCCCGCCTCTGGAGGAGATGCCGAGTTGGAG
AAGGCGCGCGAGGAAGAGCAGAATGAGGCTTATCTTTTGGGAAAGGAGTA
TGTCCCCCAGGGACAAGAGAAGCATTCGGGGGATTTTGCCGTTGCTGCAA
CTATGGGAGGGGTATTGGAGAAGGCTTCGACGAGAGGGGCTGTGATTGGT
GTCGGGGAGAATGTTGCTGGCAAAGCTGATAATGGAGCTCCTGTATTGCG
TCTCAAGGATGCCAGTGATGAGAAACTCGATGATGGGTTTGGCAGGAGCG
AGTTTAATAGGGAGTTTCATTTACGTCATGAGGATCCCATGTTTGCGGTA
CATCAGAAGCGAGAGAGGCAGAGGAAAGAGGCTGAGAAGAAGAGGAATTT
GATGGAAAGGGCTGGTTTGATTGTTAAGGAGGTAAGGAGGGGTACCAATA
TTGGCGATGAAGTTTTGGATGTAGAAAATGAAAATGAAGAAAGTAAAGAG
CGATCCAAAAAGAGAAAAAAACATCACAAACGCCAtcgtcgtgatagatc
ctcctcctcatcatcatctcggtcatcttcctcttctcgacataggcgtc
atcgtAAAAAGCGCGAGAAGAAGCATCGTCACCATCGTCATGACCATCGT
AGGCACGACAGAACACGGGATAAAAGTGATAGAAATGGCAGTGAAGAGAG
GTATGATCATGATAACAAGGGGGATTCGAGGCATCATCGACGGGATGAGA
GATATCACGCAGATAATACTCGCACAGGCGGGCGTGATAGTGACCGTCAT
CGACATGAGCGGACACATGATAGGAGCAGAAGTCGTGAGAACAGAGCGGC
AAGATCCAACAATGACAAGGATGGTATCTCCAGTCATCATCGCCGGGAAG
AAAGATATCACAACGAAGATGAGCATCTCGACGAGTACGGCAGAAAAAAG
CAGTATCTTCCAGAGAATGGAAGGAGGGGCTCGAGGGATCGCCATTTTGA
AGATCGAGATCGGCGCCGCGGAAAGCATGGTGATACGCGAGATGGATGTG
ATGCTAGAGATTACCATCGTGATGATAGTAGGAGTTCGAGTAGGCACAGG
AATAGGAGTCCCGAGAGCGACCGTCAATATGATAGAAATATGAAAGTGAG
AGATTCTGGAGATTCTGAAGGAGAGGATGCTGCAGGTTTGAAAAAAGATG
GTTACGGTCTAATTGGTACATCACTATCTGAAAAAGGACGTGAGAGCAGC
TCAAACTGTCGTGACGCCAAGAAACTTACAAGCCTAGGTCCAGATGAACA
CCTCTTGGAAGCAAAAAGACAAGAGGTAGAAAAAGAACGCCAAGCACGAT
TTGGTCAAGCTCGCCGAAGTGGACGCGAAGACAGAGAGCGTGCTTTGGAA
GAGATGGAGCGCAACGCACAGAATCGGGATTACCGTCGTCATCGAAAAGA
TTCTGATGATGGTGCTGAGGCGAATAATGCACAGGATGCAAAGTCTTTTG
CTTCCTCCATGTCTGCAATGGCTTACGGTGTAAATGAGGATGAGGGTGCA
ACTTCGATGGCAGAGCGCGTTTCGAGGAATAGGCACAGGAATCAGCGGAT
AGACAGTGATTTTATGCACTAGATAATTATACTATAGTACTTATCTCAGA
CATATCAGCACTATTATTTGTTTATGCGTGCCCATAGTTCTGGCCAATAA
TATTGCACTGACAGAATGGGCAACCAGAGTCTCGGAGAACGGCAAACTCA
AAGTCTTCTTCGTGGAAGAAGTGGTCACATTGAGGGCACAATGCGATTCC
AATTTCGGGCAAAAGATTCTTGAAGAAGCGGCATCGCTTGCCTACTGTCT
TCTCGTCTTCTGCGATGTTTGCCTTAGTCTTTGCACTTATGACAAATACA
TCAACCCGGTCAAGTGATGCCAGTACATTGCGATCAACCACAATTGGTTT
GAAGATGACTTCACCAGCTGTCTGGTGCACATCATCAAGAGATTGAACAA
TGCAGTCATCGAACATCACATTTGACTGTTTCAAACATTCTTGGTTCACA
ATGAGATCCATGGCTTCGTCGTCAAGTATCCCCGTTTCTGGTTCAAATTC
GACTAATGGCAACACATCGAAATTGAGAAAGCATCTAAGAAAGGGGTGTC
CGCAATCAATACATTGATTATCAGTTGAATTTTTCTGAATCAAGCCGTTC
TCGGATCCGCATCTGTAGCAAACTGGGAGTACATCTGAGTTGTCGATAAG
AGATTTTTTCTGCAGAAAAATCCCAAGATGAGGTAATTAAGATCGTCAAC
AGTTTCAATGCCGTAACTTTTTTCAATACTCACGTTACTGTCAGACAATA
CCTGCGGAAAAGGAGGTGGAATTTGGTGTTCCTTCAATTTGTCAAAACAT
AACTTGACGGTATAATTAGCATCGAGTGTTGATGCCTGTTTTGCGAGTGT
AGAGAGAACATTGGTAATGGAAATCCCAACGCATCCATACCGCCCGTAAT
GAACGCAATTATTGTACAGCAAAGCTGCTGCGTTTAGAAGTGCTTCTGGG
TGAAAAGCGACGAAAGGCTCTGTGCAACTGAGGAAGACACGATTATATAG
ATAATAGCACTCAGACCTCTTGATCAAATCAGATACATCATCGGTCAGTA
CAACGGCGCGTTCGCGTAATGCCTTTGCTAATATCCATAGGTAATGAGAT
GCGTTATTGTATTCATTCCTTTCAGCTGCACTGGTTGATAGCTCGATCAT
TATTTTTCGTGCCATGTCAAGTCGTCCCGCATCAAGATAAAAATCAAACG
CTTGAAGAAACTGGCCTTGCATTACAAGAATCTTTGCTCGCGCCAAGGAA
CCTCCTCCATCAAGAAGATCCTTCTGCTCATCGAGAATCTTGTCAGCTTC
CTTCCAATTTCGATGCTCTATGTGAAGTTGCAAAAGCTTGTTGTAGTCTT
TGGTAAAAATGTACAACTGAGCCAAATGATGATAATCTCCACCCTGCACG
AAAACCTCAATGGCTGCGGCTAGAACTTCTTTCTGGCTACCTGAAATTCG
GACTATTTCGAGTATCTCAGTTTCCCAGTTGCCGTACTTCTCGCGGTTTG
TTCGAAGTAGCTCGATGACACTCACATAATCATGACTCTCTAGGTAAGCC
GATTTGGCCAAGTTAATATCCTTGATTTGTAAAGCCCACTCTGCTTGACG
CTTGCCAAGGGTTCTGATATCTAAACAACCAGTCTTCTCTGCTAGTTCCC
TCGCTTGATCCCATCGGTTGAGTTGAATGAACAATTCGATTGCGAAGTTA
GGATTCTTGCTGTAGTCAATATTATTCACAACTACTGCCCCAGCTTCTGT
CCCTACTACAAGCATATCACCGTTCGGGGAGCAGCATGAGCTCCAAATGT
TTTCACCGGCAATCTTCGTTATATCTGTCGCATTTGTGCTCTTTATGGTG
CATCCGCCAAAGCCACTAATCACTAGAAATCCACCAGAATGTTGTATTGA
AAAAGGCGTGAAGCCGATGTCTTCACTTTTAAATACCATTTCTACAATGT
CGTAAAACGACAAGCACTTTTTTGAGCCGAACACAACTTCATGCTTCGAA
CTCCACTCCACGCAACAGACAGGTGCATCACATTTGTAAATACTCGCGAT
GACTTTGTTTTCCGTGCTGTTGAACAATGACACGTCTCCCGATTCGTGCG
CCAATGCAAGATGGACTCCATCGAACGACCAAGCGCAGTCAAGAATTTTG
GATTGGACTTTGTGCTTCGCAACTCGGCGGGTTGAAGCAGACCACAGGCC
AAAATCATTGATTGCACACGATGCCAATGTGTCTGTAATGGGGTTAAAAG
CAACTGCTTGCACCGGCGTCTTGTGGTTGAATTTAAGAATACCTTTTGCC
TCATTGTCATTATCAAAAGCCCAGATGATGGTCGTGCTGTCCACTCCGCC
GGAGGCCAGCAAAGACCCATTATTGGACCATGCCAACGTACAAACATTGC
ATTTATGTCCTTTAAGCTTGGATAGAAGTGTTCCATCTTTGCTGCTAAAA
ATGAGAACATGTTTTCCTTTTGATGCTGCAAGAGCTGTGCCGGGTGGCTT
GAAAGAGACACTATAGACCGGACCCTCCTCCTTCAAAGGGTCCAGATAAA
ATCTAGATTTAGAAGAATAGATTGGTCACAAGAGCTCGGATGACCATCGG
GACAAAACTTACCTCCGATACTCGCCACAATTCGGCCAACTCCGCCATGC
TTGTACATTTTATAGATTTGCGCTGTGGGGGGACTCTCTGGACCTCTGTG
TTAAAATTTAAAAAAAATCAACTATAAGATTATTTATGTATAAGCACTGT
CGATCAGCATTTATTACTGCTGACAGCGTAATATCTCTCTTTGAAGCACT
CGTCACGATACTTTTGTAAATACACTATGAATTCCGACAAAAATCCGGCC
AATGTGACGAACTGCTCCTCCACAGTTGGGATATTTTCGCTCGATTGATC
AGCGGCAGTGTCGGTGTCAGTCTTTTGGTAAAGAGTTAGAAGGTAAGGCA
GCCTTACAAAAATTCGTAAGAGATGCTCGCCACCGTATATTTCAGATGGC
CGTTTGGTAGCCTTTGACACTACGTCATTGGCAACGGTATCATTTTTCTT
TCTATCACCGCCTCCTGCAGACATTACCTGCACATATTGTTGGCGTTCTT
CATTGTACAGCAAAAACTTTGGGAGTGCCACATTGACCAATGCTAGAATG
GACAAAGCAAATTCTTTCCGCTTTTTCTTTCTTATCTTTAGTAAAAATTT
TGATGATAGTTTGTTTGATTGGGCTTTCATTGTTTGGTCTTTATCGGTGG
AACAATGCTCTTGCTTCTCAGAATTTTTCACCACGTCCTGATTGTTCTCC
GAAGAATGCCCTCGCTCCTTCACGAACATCTCCAGGTCCTCTCTCTTCTT
AACCTCCACAAATCGAGTTAATATACTTTCGATGCTCATCATCGATGGCA
GCACGTGCAACATATTTATTCCTTTCTTGTATATTTCCATTGGATTTGCC
GGTGCGAATAAAGACGATGAGGGATATACCTTTTGAGTTATTTTGTCTCG
ATCGTCGGCCAGGATGGTCTGCAACGTAAAGGGCAGATCACATGCATTGA
TCAAAAGACTGAGATTGGGATCCATCATGGATTCGCCATTCCCATCCTGT
TCCTCATTCGCTTTCTTGGTCCGTGCGATCTTTTTCTTCTTCTCCTTTGC
CGACTCCACTTTGATTGCTCTTGCAATTTTTGTCGTGTTAGATCCTAACC
TTTTCCTGTTCTCGGGTGTATTGTGAAAAACCTCCCGTTCCGTCATCCAA
CGATCATGCCTTGAATTCCACCCCTGAAAATGGATTAAGTAACACCATTC
CTTCTCCAGATCCAATTCCATTGAAATCTGCTGCGTGGAATTCTGGGAGT
GGAATCGACGTCGTCCTCTCTTTTTGGAAAAAGCAAATTTTGTTTCGGAC
ATGACTTTTCTCGTGAGAGGATCTACGTGCCGAAGTTCCGAACGCTTGAT
CGTAGCCTCAAATAGCGGCGGCTCGTTGTTTTCGATGCTCCGATTTGGTT
GTTGTTGTGATCGTGTAGAATCTAGGACGAGTACTCTTTCGTTGATATGG
AATTTCGGGCCTGATTCGATCTTGCATTCAGATGTTTTTCCTTGTGTGAT
AAATAAGAGAAGCGTTCGAAGTGAGGAAATGAATGAAAAATACGTTTGAG
GACAAATCAACAGATCAAAGGTCTCATTTTGAGAGCTGAAGAGGATGCAA
CTGAAGCGCCCTGCCAGAAAGTTCAGGCGTCGATCACAATTGATTGTCCG
TTCTACGCTTTGCTGCAGTGAATCACGCATCGTGATCTGTAAAGCTCACG
AGTCTGTGAAAACTTACCTTCATCATTCTCCACGAAATGTTCACCGTCAG
CAGTATTAGATAGGTCATCTTCCCTCGTTCTTTTCTTTACCCCGTTTGAT
GCCATTGTACGTTTAGCTAGATCTAACTCGTCTTGGCTTTGTTCACAAAA
GTGAGTTGATTGTGATATACGCACTGTTCAGGATCTGTTTCAGCAGGTTG
CAGCAATAGTATGGACAATATGGGAAGGAGgggtgaacactatgtagggt
ccctgagatttgatacgtcggtatctgtcggtatcatagacaatctctca
ggtgggaggaggccacgtgggatcacgtaggcctggtaccatacctgata
catgacatatttcaggatgatttggggacttaggcccactttagggggac
atatgaccccttaaagggaataacattggatttgatggagctcatacaac
caaaccactccattaatggagcatacctaaaagcacatttcgcaaatcgc
atttacacatttcgcatttacacagatttgtgtttctatgtacattctta
ccgaaaacacaaatcgcatatcacatttcatgcaaatagcatttttatcg
tacgtcagtgctctcatttccctgattttttAACCTATTGCATTGCCCTC
GTCTGCATTGCCCCCGTCAACTCTTGTCAGATAGGCACTTCATTGtcggc
ttcacgatgcgtttcattacggaaacaatggtactggcacttgccattca
tcttgacgaactcgagcataagcgctttgtgcattctcgctaccagaaga
gattctaccgccagctctcaaaactacagcgtgaactacgtcaccgtcgc
atcccaagatgtgcccttctttctccaagtggaagtgcgtggaggcgagt
ttacgaatcccgcagtgaccaggccctaattaccatgacagggttagatc
atcacacttttcactttctcttgaacaaatttaaaccattttttgacaac
ttgtcccctttttctaaggatgggctgattgttgcactgaaaaaggacac
gggtcgcccacgattgatgaactctgttgacgctttgggattagtcctca
cttggacgaggactcgtggttccaccatggttctccaaattatatttggc
atgacccagaccagtgtttctgattatttggcattttgtacacacattct
aatccatgtactacagggcattgaggattcaaaaataaagaggccatcag
aggaaaaaatacgccaataccaagaggcaGTATACCAGCGTCATCCATTC
CTAGGCGATGTTTGGTGTACCATGGACGGGATCAAGTTGATGTTAGAATG
TGCTGCTGAGGATGATGTTCAGAATAGATTTTACAATGGATGGACTTGCG
ACCATTATATTGGAGCCGTTCTGGTGTTTTGTCCTGATGGTACCATTCCA
ATGTGTTGCTACAATGTTCCTGGTACAGTTCATGATAGCAATATTGCACT
GATGGGAAATGTGTACAGTAAATTAGAGGAAGTCTACAATTTAACTGGTG
CGAAATGCACTGTCGACTCTGCATTCGCACGAAATAACTATCCATTTCTC
ATCAAATCCTGCAAGCCAACATTAGAAATGACAATTGACGAAATGGAGAT
TGCAAAGGATGCTACGTCAATGAGACAATCCTCTGAATGTGGTATGAGGA
CATTCCAGGCTGCATTTCCAAGAATTAAAGATCGCATAACGTTGGAGTAC
AGAGGACAACGCAAGCTCATGATGAAACTCATGATTCATCTGTACAATCT
ACGTACTAGGAGAGTCGGTATCAATCAGATACTTAATGTATACATGCCAT
CATTGAACGAAGATGTCAATGCGCTATACATTCGATAAGTGTGGATTTTT
ATCAAATGGGGGGTAATTTGTTAATGCAGGTGTGATAATGAAAGATTTCT
TAAAGTTGAAAATCATGTTATGATTTTTAACCCAGTCCATCTTTAAATGC
AAGACAGTAACACAACATAGTAACCATCAATCAATAGTATTATCTTCCTT
CCCAGCAGCTTCTTCGACTTTCCCAGCAGATTCTGCGTCTTCGTTTCCCA
TGTCCTCATTTGTACTTCTTTCAGTTGGCTCCACGTCGTTGTCTTCCCTC
TTTCTCTTCATACGTCCTTCCATCATACTGAGCATAAACATCTGCATCAT
CTCAGATTGACTCTGCAAATGTCGTTCCATCCTACGCTCACGTCTGTCCT
CTGCTTCCTCCCGCTCTCGACGGCGCTTCTCTTCCAATTCTTCGCGTTCC
TGGCGGCGGCGCTGTTCAGCTTGATTTTCAACCTCTGCACGCATCAACAT
GAACTGCATCAAGTCAGAGAAGTCGCAGAGTTACCAGAAGCCCCGACACT
TCGATTTTGACGAGGCGTACGGATCCTTGCCCCAACCAACGGAGTTGTCG
CAGCAGACAGTGATCCCCTGCTCATCCCCGTCCGTACAGAGTTTCCTTCG
ATGGACGCACCACCGGCACCGCCCTCCTCCTCTGCAATCGCAGCTCGTAC
GCCAACATCTCCCACGGGGGGGGAGCTGAGGAAcaacaacattaccatct
tccacctcttcctcctcatcagcatcatcctcCCCGCCAACTTCGCCACC
ACCCTCGCCATCAGACaagtccattgcctccttaatgcgctcgaaaatac
gcttcgcgttgcgcacgtaaactggacaagaggggtcgccggttggcttc
ttgtgattataaagggacgcaaacttgcgtcgaagactctcgcgggttcg
gccgagccccggatagaacgagcagtgtcgttctgtcactctgtcccaat
cattgggaccaatggggaggacatcgtcaatgatttcaaggaggcaatcg
atttCCGCGGCGCTGAATCCACGACCTCTGGACATGTTGGAAAAAGATAA
AGAGAACTCTTTTATCACGTACGAGTGTGTAGTCCAATAGAGGGGGGAAG
ACCATAGATGAAGAATTTTTTTtgtgtaaatgtgatttgcgatttgtgac
gatggtcgacgagggtctctcgtcgaccaggatttgtgtaatttacacat
aatttgtgtaaatttacacatttttttcccgccaaaacacaaataatgtg
taaatgtgcaaatgcgatttgcgaaatgtgcttttaggtatgctccaata
caaccagagaaaaacccacaactccatccatccctcactatttgtcagtt
gtgtttgggggtgaagaatatggtacctaccACTCAAAATTTTTaattaa
tcattatgactataacgaaacattaacattaatttgtaaaagttcctaca
tatttatgctacaattctatgctcgttaagccaaactatgcatgtgagtt
atttttgggcacaccaagaagatggtcaaaaaatgactgacatacttttc
tacgtgcaaaacatgctggagtctacgagaaactataatgaatcattata
tctgctactacgttgtggggatctaataagacaatacgttccaaatggat
taggcttccaggagctggacataagctacatcaaaaagtactcaatggat
ttgcagcaaaactggtgtcttagatgcataatgtgttgtcacaagaactg
gtcaaagatgggcaatattactgacacgtaagtgattcattttaattttg
gtctggTAAaatgcaacatacgaatccatcgccaaaattttggatggtgg
atcattccacagcaattgtaaaagctcaacaaggataagctggcctggct
ctaattctaagacttttctgtttatgtaataacaattattatttcagtga
cagaacgaatcaggcaatggttgtgtttcaacttcaaattcaatttgaag
taatgtttcggccttccctgagatctgatacatagttatcatgcaaaatt
ttctcaggtggcaggatttttactagcttcactagataacactgatacat
aagtatcaaatgattttgtcaggccggcataccttgattcagagtcaaag
ctagtaaaataactaggagttcacccctcctGTATGGGGACAACCCTGga
agcatctggaaagttcccttcgcacccactgatgtcccgtttttgcccac
tatttttaatcctagggtttgccgggactaaaaaattttttccaaatttt
tcacagaaagtcttctctatttttgtgttaattggtgatggtttccatgc
caatctcataaagagaaattagttccttgaaaaagaactagttccttttg
aacggaactaaacggaacttagttcctcctgatagaactagttcggaact
agttccgaactacttcaattattgtgatttgtggaaagcaccttattgtg
gcttagctaaacataatataagtaatattcagtttcgtttagttccgtat
tggaactagttctgaactagtttctttcaagaggaactaaaaggaactag
ttccttgagaaggaactaatttttcttttgttgagattggcatcgataaa
tagacaatcgccaatactgactccaaagaatgacattcaagttatttgcg
aaagaaatatcttgggtaaaaacaaccaatcccagttttggaatgagtgg
gcgcgaatggtattttagtaggccataaccgaactttccagatgcttcCT
GGGACAACCCTACTATTGTTCTGTATGGTACTACTCCTAATAATgtatat
tatgtattatgttagtagccctttgtagacccccgtcgatagaccccccc
ctctagtctatagaccccccatgacagtcaatagcattatcaaaaaggta
ggtgtgtgggtctatagacgacaacaactagctagtctatagacccccac
ctcccttttcaacgagtctatagactgttcatgactgacagttgttaata
gaggaaggctctatagccgttgtatttaaaattgctcactagtctataga
ctatgttcgcgttagcggtagtctataTAtgttaggccaaaatccaggga
aagttcttttcccagggaattgcaaaaacaccacttcaccggattgcaat
actcatggaatcgttttttcactggattttgcattctggcgcttttgcaa
ttcccatggaatgggcgattttttgggggttctgtagaattcagaagtat
ctccctcattttcctctgttaaagaaaggataccggcacactgctgtccc
agattggcattaattctgttccatgaaaatgtgcgatctggatcctaatg
ctcaattacaattccctgcaaattgtaatggaacacaaaatttactctcg
tgtaggaatcggtactataataagtaacggacggataaactaaaaatgca
acaaatctagggctattcacatgattttaaaacaattacaagtgttccct
aagaattgattctcaccttttttggccagaatgcaagatccagtgaaaaa
acgattccatggatattgcaatccggtgaactgacttttttgcaattccc
tgggaaaatcactttccctggattttggcctaacaTGTGGTTGAGTTGTA
GGGAAGACATCTGGCAATCTCAATTTTACAGACAAACCGTGGtcatggtg
agaaaggaatggtaagttgggcatattgcaaacatgcaagtcatgtcctg
atatatcacccttactggaatgtattggagggcaataataggctgtaagg
aactcaagccaattgcccttctggctgatcaatatcttgtttccattatg
ccatggtcaatgacctaatttgttagtggtcatactagatagattttttg
taggggcttggatttttccccagctttcacctgaaaattacctgtaaaag
ttgtatcatatcctggtaagttaagttaggtacatagaggtgggtgtcca
aataggtgagtgtttcaccaaggatgaaaccatcacctatccacggatat
aggcataagtaatcttggtagtaagccatatggagggtgaagaccccact
gtcagaagatacatatgggtggtttcataatccttataaagttactaaaa
ctagcattgttgaaaataaatgtatcttatctatttacttCAATGTAACA
TTTTGGTTCTGcaagacaggcaattttcgactttggcgacaaatatcatc
agattgtgtcgtcgggtgtcgtcaagaaatctttcaggtcatcatcaggt
catcacattgggtcgtctgaggtagtcaaccaatgtcgtcagggtcctca
gaggttgtttctcagtagtcactttggttgacaggtgtagtcatgtaaag
tcacaagggttgtcacacaagatctgttgggttgtcagttggggtcatca
gttgtcatgatcaccatgaagtcgtactgttcttcacttgctctcactca
cgggatgagcagacacaggaggcttagtacagaaggttgtcgatgtcatc
acatgggtcatcagtgacatcataggagtagtcacgaggtagtcatgagt
cgtaacaggaggtcgtcaaaatgtcttcaccacaagttgtcacggttgtc
aaatgtcttcaccaatggtcttcagggttgtcaaaattttgtcacatgca
gtcgtcggggttgtctgatgaccgtgaaaggtagtcacatgtgttaaaga
aatgctgaagtcgtcacttgttgtcagtttggctcatcaaaaacttcctc
atggcaaagttgcttgtTATGCTGCCctcttgctttgccatgctaaccat
ttcgtcaaaaagtgtaatgagtttaagcaacattggaggactgtcggcaa
caatttgcagttacggggagcaaggcaaatgggcggattgctcttcaaat
ggagaatctaaaattgtagggttaacaatgcccgtggtctttcaacaagg
tgaaaaacacaaatgtcaagaattagaggggagtcttataatacatgggG
AAGTGATATAAGGtagtctgggactccaattccctagtcctgggcctctg
ggtttattcccatgactatgaccaggtggcatgaggaataatcctaggac
taCGGAGAGTcttgttcatactggtagtcattcagatattgtacgcgtca
gcctgagatcgctcggagtaatcttgacttcacttggtctcacgtggtgg
caagaaagaatgtttgccatttcatcactaagtgttactcactctgtcag
actgagtacgtggtgttaatcaccaagcacatggtggggtgcacggagca
ctccctgcatcacatttttcaagtacctcagtgaaggggcatgagtagtt
cttgtgccacttttggacactgcaatcatgatgcttacatgtgaaccaca
taagcatggacttgaagtacctctgcttcatcaagaagtcatatgcccct
gtcagaacttttggattaacctagcttccttctgctcttgtttcctccat
gaaggacattatttgtgacaagcaattggggattaacggttcacacttaa
gcctttcctcttgatcctaattcacatgttttcaagcaaacaccatagta
gtgatgtcaggactcaagaaatatttaacacaaactcatcaaacaaggtt
tgtaataatcccatatcttgggcattcaaaaggtgaagaggtcaaacgca
tcatcaggaatagattttggtgctagtcctaacctgctggtgaagggagt
cagtactttaagccaaagaatcatcatgatcatcatcattgctcccttca
tcaacactctcatcagattcaactgatgaatactcatctgtaaaaaaatg
tactaacattcggagtatgctgattagtgaggtcaaaaaatcaatttagc
ttaaatactagacctatcaccaacccagttgtcttcaatccacccgtagt
cttgggaaaatcaaacagcttttgtgctggactactgttatgcttctatt
tttatgatacattggcaactacttgtgggtgcatgtggtctatttgttgt
acgtaatacttcactttatcaatgtctccaatcctcatatctacaagcct
tgagcgacaatacataggatagattgctttacacaaataccacaataagt
cccagaattattatgcaaacctcacccagaatatcaaacagcttcatagg
tcacttaaggccttcattgcaacacattctgtcaatacattctttaacct
tacaacttgcagcaactgtatagcctcacctcccattctgcattctagtg
gcatgacaaactccaatgtttaaccgttggtgtgGGCCCTTGACATCTAC
AAAAAGTATGCACAgattctttttatgggccatggcaagtttttgctgca
cataaaccttgggcttaaatctctattgtaattttggaaaaggagagaaa
gggaaattggatattcgtatagaatttacaacataaaatacaaaagggaa
cttacccttcaggaaaattaaggcacactaagctgcaaaggcttatgaga
tgtgagggtagaaagatctccaactggagaatttgtgatttccacacagt
cactggagatatatccactgagcctccttgctctatagcatcattgaact
gctgaaataattcttgtgcacccttctccttttcatcaagagagatcggc
atcttttcatgatggcaaaacttttgtgcacctgcttattcatgcaatgg
acaatgtcaagatgaagcctctttcaatcttgtggcacaatcttgcagcc
ctgatatccctctccagttctgtatacagtgaccacacctccatatcttg
gctctagtgtcaggatcaatatctatcacagttttgcctccatcccaagc
caatttgagacttggtgaaggattacatcttcaacgtcctcctccgtttg
ttcctccAATTTAAAATTCCCCGACCCCCTCCTCCTTCTCCTCATTGATA
CCAGTTGAATAAAAAGAATAcccccatctttggcaagaagtcttatgctc
ttctttgccatatgagttttcagaggcaatgtcaagtcttcttgatggcc
tctttaggactgtagtgggtatatcctcatctgagtcattagatgaggat
gaggaagaggggtcatgttgcatctGCGACAATGGATTAGCATGGAATTC
AGTTCATAACAAGAATGAGGGaaaagactttttggaaactgatgcaattc
tgtattgataggaggagtggaggctgagagctgttgaggttggggaccac
agctagacccattttgtttttggtatagccttgaagtgtaacatgttaat
ttgaaataatcagctcagataaggatgagggaaaggcatgaccataactt
taataccaacttattttgcacaaggcatgactctcaaagagtatacacca
catggcatcaaatgtGGCAAGTTGTTGGAGTTTGGTTGAAGGCTTTAACA
CAAAATGATGACAATGACCTAGACAGTGTTGATGGCTACAGCAAGTCCAG
GGTGGTGCATTATTGGGCGTCAGGAGATTCCCTGTATAggacaaaacttt
ggtggggatggcgtggaactgttcaattggttagatgaaaaagactcctt
aaaaatattaaaaacaaaaggactcacagcgtggggtggatcaatgtttc
tatggtaagagcacaaaagagagctttcagggcTTGCTTTgattgtacat
gttttggctgagatatttatggattacttggctgtggcagattgtcccat
agttgtggactttcagtgagggcagactctggcaacgtgtggagtttgat
acattgattcaacaaacagccaagcatcatgataataatagatggagaga
gtgtgttctggatacatgttaggtggttctgggacgttcctgagtgattc
cgtgtcatagcttcgtctaaatACAACATAAAGTTTAGTCATCTCAATAC
AACTCAAAGCAGGTTACTGATAAATTGACCAGTAACTTCTTCCTGGCTGT
ATTTGGAATGATCATATGCTCTTCAATCTATGTCCTTTCCCTTCTTTCCT
GGTTGAATTGCCCTTCTTGATACCTCCTTGCTTTTCCTACCTCTTTGCTT
CATGTTTTCTGCTTTTTCTTTCCTTACCTCAGAGTATCTTGAGGCTACTG
CTTCCACGCTTTTCTCTACATGAGTGTCTCTCCATGTTAACACTGCATAC
TATCATTCTGGGACAACTCTCACAGGAAATCATAAATGATTGACTTTCCT
TATTCTTAATAACCTATCATCACTAAGGTTTTTCACAAATGTGACTGCTA
CAATGCCTGACAAATGATGGTCATGAATGTCATTCAGAATATTTACTTTT
GCAAGACTGACTTTCACAAAACTCACACTCTTGCATTATCTAGTCATGAC
ATTACCCATCTTTTGTATGTGACAGGGGTCACCTGTAATGAGGAGGTCAT
ACAAAGATGCAAGCAAAAAGCAAAGTTCTTCctatcatcaatccagagtg
tgataaaaaaattaggttcgacattggaagaagacttttgtgtgatgttt
tattttagatctatgtgagatggctaaaacaataggaccactcctgctct
ttctgtcatctgttcgactgactgaaatgatgtcatgggaggactaaaaa
ataattacaacttGTCCAAATTGCAGCAAATCCCGGAAAGCTTTTCCTCT
GCCTGGTTTGCTGCAAAAAGTAAGAATCTTGCAATATCCAGTTCATCTTT
TTAGATAATATTTATgatggctcaaaacaaaaggagcactcttgctctgt
ctttcttccgtgtgacggacgaaaatgacgtcacaattATTAGTTTGCct
aattttcagatatggacatcaaacacacacttgtgaggagatctttctca
tggttgtgctttccgtttccgtcttgcgatgaattcaaaagatgccattc
tatcgaccatcaaagtgatgacgatcagaatttttagtaccctaataggc
aattgtaggcgaagggtatggttggtacccccaaaaaatcaataagtacc
gtagagatgtcatgcaaaagctgctgagcacacataaaacggcacaacaa
accaatccacgacaacaccaatccgacaacgggaacggcaatccgctcac
gtgaccgctcattgtccctcaagaatcggtgcacatcctgcaccctaccc
tccacaagtatcactgtcctctggtgacgtgaaatttgcgatgccgcatc
aaaagaaggaatgcaacgcggacgaggcgagttacgtcccattatccgat
gaagagggggaagagctgaagagtccaacgtcctcctatctagcttctga
atatagctcagaagaagatgaagatgatgtggaagatcaagattgcgcag
tttctgttgttggtgcatctgaacctccaaagaagcgtgggaagaagttg
gctgcacactcccacatgttcaatgtaatgaagcgccagtccatgaagaa
gcctgtctttttggtgcgcacagcctgtactaagattctcaattaccttt
agtcgcttggtcaagaatccaagtgcaagcgaatcatcggttctggccaa
cttTCTTGCAATTGTTTGAGTATCCTCAAGGATAATCCGACCATTGTGGA
GGCAATTGGTGGCTTCCTCCTGAAATGGTTGGACaagcccaagttggaac
aggatcaacacctgttgaccagctacatctatgctgaggcagccaagaag
agtataggtaaagttccaaagggaactttcttctatcaagtccctttcga
cggttgtgcctgtaacaacaaagaggccaaccttaccagtcttcgcaacc
atcacatttgctaccatgcttttgctcgcctccacagtgttgcacggaag
ggctggcagtgcattcaatccgttgcgttgacttcttccatcgctcaacc
ccatggcaacaaaggcaacaagaatgcatcaataccgtcagagttgcgcc
agaatcttgtctctcactttgatgagttgaagtcattggcgcaggcagag
ccaactgcaaggattgtgagggctactgtcagtggaactgctttgattcg
tggaaatccagatgttgaggacggttacctccctgcatcaaaaggaagaa
ggccgtgctactaccggtactgtcatgattacggttaaaatatacttggc
ttggtgatggtccggaactgatgaggactcagtcgatcctgagcttccct
acgtactactagttttggctcaggaactatcccaacctcaaggtacgaac
ccacacggaggacatctgcactttgtgctggcaattcgctaatcgccaga
agtaccgactcaacactaatgctcttttccaaattgtgcaaggtgcgata
ggaggGGGAGGAAGAGGAGAAGGATCTGATGGTGAACCAGGACGAAAAGA
ATCAGCCGGAAATGACAACGGAAGGATCAAAAGTGTCAGCAACTCCATCG
GTGGAGAGAACAACAACCGTGACCCCCTCAGTGCGCAGATCTCCCGGGAC
GAATacaaagaagagacaggagagggtggtgacggcaaagaggtccctgc
aaatgaatccacacaatcaactgtgaccgaggcaggaaatgttgttgtta
atgaaactgagcaaatgttattacgagctgcaatgcatgtcaagagagca
gatacccagagggaaggCAACAAGTTGGCTGAAGAACAATGCAAAACAGA
TAAACTAAACAACCTCCCTCATTCAGAAACAGCGTATtgacctaagccgt
ttttatgtaatattttattatgtagtaaacggtagatacgttgcgatgaa
atagttttttatgagcttaatattactgtagcagtgaggcatgagatact
agttatctcatgtgtaaacaatcatgggagagattggcagtgatatgtgg
cagttgagtgactgcccggattcaactgtccaaaggaactgtcccatggg
aaggttcctgagaaggaaatcctccattggatattcaacctaagaaaaca
cctacaatgtgtatggtggagtcttaggaaggaaaatcctaattggatat
gatttctgagaaatcatatcttacgaccttttgtacttcctttgtcttgc
acaaagagaggaagaccattggaggttccaggtggaacctctttggggtt
taccagttaaggtagataattggcctatgtcactcgcccccacgattgga
gaattagcgtggctcgcggaaaaagaaaacctctgtgaggaaaaaatccg
attactagccagacttgcagaaaaaacctcttggttgagggtaaaaattg
tgcaagctgcttgtgacatttgtacatacatatgattgtatgtactatat
gaagtgtaagttcttagggagagggagacgtcaaatggcttgtaataaag
ctgttgtttttgtactctcctaagtcaaacacatatgacttacttccgcg
cgaaaccctgattgtcttatcgtataacttttgtgatagtccaagtatca
cagctgtacagactgaatagttgtgcggggtaaatgacctttgtatacta
agcattgcttacacggaccatgtgacataacgttgatgaggatcaagtag
ggtcggtctcgtgttgcctgtgtttcctgttgatttcgtatgtgtgtgca
aaagtggaatgccgaacaacaattccactttatgattgctacactacatt
gaggcgataggcactgcatagtaggtattagtgaatggcatctgagtgtt
tgtttaggaaaacattgtgccactagaagctgctgacacgaccatgatgt
gtcagcaggccaagcatctgcttgatctctagataattattcactttttg
ggttttaatttgttgaagactctggttgacttacacttggaatccaaatg
acatacatttgttccgaaagtgtagtgtaaaaactacaccttaattgtac
catgtgcgcacaatgtggatattaaaccaggtctatttacgaaggttcta
atagtacagatattctgttactttttctgttatgcatccttggtgtggga
attcgtccttttatttgctctatcacccctatgtatccatgggaacagtt
gcccagaagggtcaactaccggcaagtgaacaatgtcaagtcaatgtaat
agattgactagaatcattggaaggtccaaacatcaacatctaagtctttt
tgtaccaggagagcatggattcattgttatgacatcctttgtacttggta
gcacggatcctcaattgaggtctgtacatgtacaactctttttgctggtg
gtaatgacattgcaacatagttaaatgtgcatgtgtgtacctgtatttga
aagacattggtggactatcacgttatggtttatggaaccatattgtgact
tcacagctagcatcatggagaaatgaattttccttgatattgacaacgtg
attgttgtcatctatttggatttgtctaagctaattaagcaatactacat
ttctgtgtatagctgcttttggtttgcacttcatggtaacatggtgctcc
atgcctcgtaggagagatgttcatggtttgacatatctattgtgtgagaa
tgtcttaactatccactagggatgctcacaattctctgtgctgtggtttt
acaagaacaaaggtctttgatcctttgtggtgttgtgctcatatgatttt
gaggcttgttttatggtttattgtacaacatttagttgcactacctatgg
taatcccctagtccttagtagaaagaacaagttgttttcgggaccctatg
agtcccgaattctggataccatattttgtattctccgtgaatagttctga
aggtaaaccatcagaagttctcacaagagaatcaagtactagctattgag
tctcagtgagaccattatctagtaagacatagtttgttagattatccaat
aatgtttaacatggtcaaggatttaaacttatatattctgtgcttatgca
tcgtaggttcagcaagctgtactaggatgcaagcagccccaacctgagtt
ggtgatgctatagacttgttgcaataacaaatgtctaacatatatgtgtc
tctcatttgtgtaccttgtcttgtgggccatgttagtggcttttgtgaca
tcgtacctccccctctacaatcctagttgtgagtgaggtgagacaatcat
attgtcttgcctaaggttctcccttgtactggaccacccagtgacatgtg
agttccttgtataggcgaatgtttagcgagtttaactgcttgtaagcatg
ttgcttttgccatgataagactttgggtctgctattaacccttgttgtct
ttgtgcagaggtgtcgtggtttgttgataaaacctttactcgctgcttgg
taaggccctcctaaccttgtttaaggtggacttccaggctagcctttgga
gactatgacattctccaagtgagttctatacagaaccccatggccatcat
tgattccgtttatatgtgcttgtgaggcacacggaaaacccatgataaat
gctactagcgctgagtaggtgaaacctttgtcagttttactaggcatgaa
acgggttctggatgcgtcagtatccaatctaatggtttatttacttgtca
ataagtcttagttaatggctgagttgatctagcaacttctacaatactgt
aaggattctttaagcctggacagtattcctaacttgttgtccatttcttt
tcttattttaagaatcactttttgatttacagtaatttaagtttgttttg
ggtgttcttttttgtacagtcagttctgacgacggctgtcaatgaaaccc
tccagtcaccaaggtaaattgtcctcactttttacatggttgttttttga
ctggttgtgctctgtttttatagggtataaacccacctcttctgaaaggt
agaggtatacaggcgtcttttttccaagacaccaaaacttggtcaaacag
tttctcctgttgtgagaaacctcagtaacatgtttgaaattaagttttta
gtgttcaagtgtaatttttttttgacacagcttggaaggtctgctgtttt
actcaacccctagggagtatttcaccgagtggttagctctgtgatcatga
gtatttttgctcaataagcaatgcactttagtggttagctatgtgcttgt
tctgttctgtccaggtgttatttcaacttgggttcacagattttgacaga
cttcttgcatcaattatcactggcaaggtaaaattgatcttcacataata
tctgacgttgttatttgctcgaattctagaacaattctaactcagtcctt
gcatttgccaaagattgaggtcatatactggcttagtcattctggtacca
tgtactcagaacatgtgactttacccttcctttggagtaggaagaacccg
ccctgcgtgcgccaagagtttgacaccagcctagctgggtagggaaaaca
tatgtatgttcctaacattggaacatgggggaagcttgcgactatgtcct
tcttgctttcattgttactgtagcaacaccatgtcaggggttcgaaaccc
aacatggtttgatttccagttgcttttttgttaccttgtttgtgaacagt
gcagcatggcacttgtgtacattttctctacttgggagaagagttcatct
tcttgagaaaacaattcacgacaccagaaaatttcttggaatttttgtct
tattgttacatttaacaaggtaattgaatgtcaggttatttcaacttgac
tgtagaattctaattgagattttcctctaacgagctctttaatttaaaat
taaataaacccaaacattgtttggggctctgaattctattgtcctcggat
cagaggatgtgcacccttttttttgtgcaactaagttgcttatattggtg
aaaatggaggaagtggtcacactttgagaaaggcacccaacagtttgggg
tccgacaattcggcaattatctcactttaatcatttttgattcgtggact
tttctctcctttttgcttggatttcagaaagaaatcaacaagttgcgtgt
ttctcggaggaaactgcttaaagtaggcagacttcattgcaaataagaaa
ttcgcgagaatttttttgccatgagtatttctggggcacgactaatagtc
gatttatgggtccatcttgcgcccccatgcgtactgggacttggagatcg
tactcgccgcgctctgacgtattgaacactatagggcaatataacatgct
cctatgccttagtgcggagtagaacaatgttctctcttaggctggtccag
tgcgctcatggactaggccctatgagtgtatcacacataatgtgtggtcg
ctttctgcagatcgtgattgcacagggctgtatcacgaaatgattcgttc
aacgggctgtgccgtgacgcgctcccatgtgaatggggctgatccgcgat
ctctggacaaggccctgagcgaggtcattttcccgtgaggtctctctcag
ccaaccttgaaatcttgagtcccgctcccaacctttgcccgtgcagtgtc
aaatcgatactcccaccgccaccatgcgaaggaataagtgaacttgatcc
ttggagtatacaacacttcagaaacgagaacttctcgggggatcgcgagt
catttaagagaccgaaacctcttgagggtcacgaacaacctttttaggcc
ttataggctctttaaaacttcgtagggtcaagttaggccctagaagattt
atttttgtactggcttattcagctacaagtacgtagtactccgtgatgtc
acggcatctgctgtgatcacgggtacggactaatacttagtctaatcgtg
attctatttctaaaaatagaatacacacatattgctttttcggagaaaaa
aataaaccgaggcatttatgtttattgcctcctcatcaactgaggggttg
ttacgtgctatactgaaagtatgaactcgtgccactactcgtgcgcatca
tacgtcactagtggtctttttacaacagcaagtgcactctgtgctaaatg
cttactctgctaataaaagcggagtatacccgcatcaagtgggatctaat
cctcactgacgtagagggcagttgttcatggctacgtgttaagaacacgt
gccagcctgtgagtaaaactcacttcaactggctgagtacatgactcggt
gctcagctgtggctatagccttactctgggggttcaagcagcacaagttg
cactatgcctaacataccacaggtagtgtacggccttgagcgacaagggg
acagacagacgaacctaccatggtcaacacatacctgatatggatgatgg
atggtggaatgacgtacagttgatcctgatcgcgaaggctatcaattgat
agtgacctaagccgcttttatgtaatattttattatgtagtaaacggtag
atacgctatgatgaaatagttttttatgagcttaatattactgtagcagt
gaggcatgagatactagttatctcatgtgtaaacaatcatgggagagatt
ggcagtgatatgtggcagttgagtgactgcccagattcaactgtccaaag
gaactgtcccatgggaaggttcctgagaaggaaatcctccattggatatt
caacctaagaaaacacctacaatgtgtatggtggagtcttaggaaggaaa
atcctaattggatatgatttctgagaaatcatatcttacgaccttttgta
cttcctttgtcttgcacaaagagaggaagaccattggaggttccaggtgg
aacctctttggggtttaccagttaaggtagataattggcctatgtcaCGT
ATtgttttgtagtggattttggacaaaatatggagtgtccctcttttaat
taagagcaacctggcatgacatacaatttttctccgttgacagtaaacaa
ccttggtattgtaaatcatggtcacgccaaagaagatggcactgtaggtg
cccacatgcattgtcatgtatactatgagggcttcgggaagaaaggagcc
gacaatgttgcatcgctcattataaaaacactcacgtcgacaaacatcat
ccatgaagatgaacgagggaagaagctgacaatagtattcgacaattgca
ccggccagaacaagaacaatactgtccttaagttagttcctttctttgtc
aagctaggatattttgaagaggttgtgttccattttctggttgttggaca
tacaaagaatgcatgttataggtacttcaaccaattgaagcgCCTTCACC
GGAAGACTAACTCTTACACAATGAAGGAGCTTTGTCAGAATCTGAGGGAT
TGTGAAGATATAACAatatacgaaacagagacgtctgatttcatgaattg
ggggaagtacttaggtgcattctacaaagaggtattttatatttatggtc
gattatggtcactttcggcaaatggtcaccaaaaaaacggcctatataat
atattttatgaacgttaggagaacacaaacaagattttaaacatttcgaa
acttataatgtaacaatattttgtattaatgtccgaatacattaaaacgg
gttatataaattgaaattactaggtatacagtatatcgatttttaggaaa
cttactatttttaaataaatcgacgaaatttcatagtattattttatatt
aatggctgtatatcaaaagttattttatattagtggctgtatatcaaaag
ccatacatgtctcttgccgaaagcaccacactcaccccaaaaacacgtgc
gcgcttcatatataaccgcgttatatttacaactccgcGGCCTGTATATA
AAAGCCATACATGTTGTGTCTCGCCTCATCGTtatatatataatttagtt
atatatataACAAATCATACAGTGTGAGCGTTATATATATAATCTCATGA
CacatatataaaggcataatcgtaacaaccatAaggatgattctacaaaa
tcacatatttaggtgtgttagttcaatggtacattctaacaaagtattca
tggaattcagacagagtttgttgacagatgatgctctagtttgcatgaat
atcatcaaaacaaattacccacacagaaatgaatatgttgacatagtggc
agcatttgctgcacgcccacaaatcatgagagatcacccaaaagagccta
tcccatcaaaaggaattaatccttacaaacagtacgaattgatttcgaag
tataggcaaatgatttccattgaagcacagtctgatccaatttacaagga
gcctgatgaggatgtactcaaaaatgttaaaacagaaaaggggatgagga
aatattcagagaggatcttggcgagatgaagcaatacgacattttggaag
gagacctacaagctgctagagcaaagagagatgaccaggataaggtattg
cacctgttggaatgcattgcaggggtgagtaagaaataaggagtgaGGGG
ATTCTAGTAATGTGCAATAATATGGGTTCATTTTAATAATAATTTGTCAA
GTTGTGTACTCACTTCAGGGAAGAACCTCTTGTTTTTTGTTGTTGTATGT
AATCACGGAGGGGAACACACATTGTCCAGCTCCACAAACAAAAAGTGCAG
TTCTCATGGGACGGACATCACGAGCAGGTGCAGTTCTCACGAGACTAATT
CGTCGTCGAAGAGGGGAACACACATTGTCTAGCTGCGCAAGCATGTGCAG
TTCTCATGAGACAGCCGTCATGAGGGCATGCAGTTGTCAGAGACGGATTC
ACGAGAActtagttggaaatttcggcgtcacgtcacgtcgccaagacccc
caaaacgacatgtcgtccgcccacatgcagacatgtcgtgaaaatgtcac
gagacatgccggcgacatgagcaatgtcgtggcttgcccaagacgacatc
ggaagacatctgtcccgacgtgctagcttcgcactagcttcgcaaatgtc
gtgacgcaagatatgccgacacgtgactaagatattgactcccagtcacg
gcgtcggtgacattgtgacgtcggccgttttcagccgacattgtcggcgt
cgcgacgacacgtgacgacatgtcgacgacatttccaactaagCACGAGA
AGCAGGCGTATGAAGTCAGCCTTCTCAAACGAttgcttgcttggcgttgc
gtggagtcgtgttgggtcatgttgcgttgcgcagcgttgcattgtgttgc
ATCACGTCGCAACGATTGGGTGTTATGATGTCATGTTGCGCTGCGgtgtt
cggttctgttgtgttgctttgggggtgttgtgtggtgCAATGCAGAGTGG
TGGTGACAATTTCTTTCTTTTCAGAATATCTCATTAACTTGttttttgga
acgaaccgtctgtccggctgggtatcatgatacctctaggatacacagtg
ctcctattgtttttagccgtcATATTTATAGTGTAATATTTGCTGGGTCA
CCGGAGAGGGGGCAAGAAACAGGTGGTGTAAAAAAAATGTGCAGAAAAAA
ACTGTCACTGTGATCGTGAAGGTTTTCTAAAACGACTTTTCTTTGGCATC
TAATGACCGATGAAGTCATGCGACCGTGACAGAACTTGTGGGCCAAATGT
GGTTTCATTGGTATTTTGCCCTCAAAGGAAAACTGATTCCTGTGGATTTA
TAGGATGACTTTGGTGCGTTTGGTCATCGCAGGCGCGCCTATTCTGTCTT
TCCTATGTCGGATTTCATGCTATACTCCTATCATAAATGACCTCTGGTCC
GCAACTCTGTTGTTCAGAGGGTAGTCCTGAGGTACAATATTGTACGGTAG
TCGTATGTATCATCTCCGCTCGCGAAGCATGCAATCGCAGTGGGTGTAGC
TTTTTCCCCTCGTCTCATGTTCTACACTAGACGCTGTGTTCTGCGTACAT
ATAAGATTGCTATCTCATAGCTCCCGACAAGCTATAAACCTCTGTAAACC
ATGGATCAGGAAGACGAACGAGAGGAGGAATCTTTGATTCATGTCCCTCT
CCTCTCACTAGAATCCCTGCTCGCCGAACGAGAGCATCCGCCGTCAGAGG
ATCATTATGCAGACCTTTGGGACGTAGATGCGAGAGAGCTGTTCGATTCT
TGGGCTTCGAGAAGAGGATTCATCTCCGAAGAAACTGCCAAGTATGGCGC
GACGAGTAGCAACGGACGGCGTCTCCAAGAGATGGCCGGAGATGGCACAC
ACTTTATGAAAGTTTACGTGGGAAATCCAGCGCAGCTTAGGGTACTCGCG
CTGAATACTGGTATGGATTTTTCGGCATGGCCTTGTGAGGTGAGCGGCGT
GTCGGTTGTGTTTTGTTCTTGATGTTCTCTTTGCTCCATTCATTACAATT
TAAATTGCCTCTTTTGAGGGCTTTACGTGCTGCAGCGTCATGCATCGCAT
CTTTTGCGTTGCGATTGTTTGTGCTCAATTCTCTTGTCGGCTGTCTGCAT
TATTATCTCCGTGTCTGTTTGAAACCCTATCTTATGTTTTTTATTGGATT
TTTTTCGAAGATGACCCGGCTTGAATGAAAAGGGCGATTTGTCCTTCTTT
AGTGACGCGTTTCTCGACTTCATATCTTTTGCGATGTTAAACTGGTGAAC
TGTTGAATCGTGCAATCTTGTATTCCATGAACTGGGTGCTTTACAATGGG
CTAACCGTGAATCCTTCAGTTTCTTCGTTCCTTGTAAACTTGTTCAAAGA
ATGAAACCCCACACAGCAATTTACGTGTTTGCTATCTTGTGTTTATTCGT
TTAGTTTGAAGCTTTTGTCGTCCTAGTCAGCCATGCTTAATTAACAGTAG
CGTTACGTATTCATCTCTTCCTCTACTTATCCCACTTCTGTTGCTCATCA
AAATCGCCAATCTCAAGGATTGCTACAAGTGCGGGTCCCAAATCCTACCG
TACATCCAATCTGAATCCAACACTTTCACAACGATGCCGTGTGGCCGTTG
CGCTTCCGGATCTGAATCCTCCGATGCCTGTGATGAAACACGTACCAGCT
GCATCGTCTCAGGCGAAAATCGATTGGACAAGTCCTCCGTTTGGACAGCC
TACGAAGCGAGAGATTACGTTTATGTGGGTGGAGCAGAGGCGGAATTGAA
GGGCATGGGCGTGACTGATCCAACGGGTTCAGATGCATCCGAGCGGTATG
GTTTTCCCTTGGTGTTTGGATGTCAGACCGAGGCTACGGGGTGGTATGCT
TCCCAAGTTCACGATGGGATTGCTGGATTGAGTTCCGCGAAGACGAGTTT
TGTGAATCAAATGGTCTTTCAAGATAAATTGAAGTACTCTCGGTTCACAA
TGTGCTTCCAGAAGGGAACCACGGGTGGACTGGTAACGTTGGGGGGGTTC
AATCCGAAAACGCTGGATTCTCCGATGGTGTACGCGCAGAATGAGGAAAC
AGAGGGGAAGACGGCATTCAAGGTCTTTGTGAGAAATGTATACCTCAGAG
AAGGCGGAGGACAGAGCGTTGTCTCGGATGAAGATGCTCAGTCATCAAGC
ATGGTGAAGCTTAATTTTGATGCCAATGCATTCAATGCCGGAAATGGAGG
GACGATTGTTGATTCTGGATTGCCATTGCTTGTATTTGATCAGAGCATCC
AGGCGGCATTTTTGATGGAGTGGAAAAAGATGGTGGGAACGGAATTCTCG
TTTGGAAAATTGGTTTTCACTGAGGAGGATGTTTTAAGACTCCCTACATT
GATACTTCAGATTAAGGTACTTGGGTTTGTTCTTCTTGAATTCGTTTTTG
GAAATCACTGAATAATTTGAGTCAAATTCGACTCCTTTGTCTGTCTTTAT
TTGCAGGCTCATGATGGCGTTGACAAGTCATTCGACCCAAACACAGTACC
ATCAATGGCGGGAGAACGCGATCCCCAAAATCCCTTCGATGTCATGATAG
CAATTCCTGCCACAAATTACTTAGAATACATTCCAGCAACTGGGACATAC
CGCTCCAAGATCACATTGGATAGCAAGATTGGCTCATTTATTGGGATAGT
CGCCATGGAAGGACATTCATTTTATTATGACTTGACTTCAGATCGCATTG
GGATGGCAGAGTCTTTTAACTGTCAGCCGAAAAGTGGTTTGTCAGGATTT
GGAGATGACGATATGTTTGCTCTGCCAACGATTCAATCCAGCGGTGGCGC
AGGCCCAGACCCATGGGATACAAATGACCCGTGGGACAGCGCGTCTGGCA
GGGGTGTAGGACCCAACACAGCTAGTTATGATCATAATGTTGGTACCTGC
ACTTCGGCCACGTGCATCTCATTTGTTACTCTTGGATATAGTACGGTTAT
TGTTACACTTGCTGTCGCGCTCAAAAAATATCGACCGAAAGATAAATCAA
AGAAATGGGATCGAGATGCCAATGTTGATGACACGGACACCGATTTTGGT
AGGGAAAGCGAGACGTTGAACCCTGAGTTCAGACAAAATGCTCGTCATGT
AGAAGGATTTGCGTAGGCGGAAGTTGGGATTCTTTCGTTCAATAATACTC
CTCTTCTATTCCTGCGCTCGGATATAGTCTTCCTGGTGATCTCGGGTACT
GCATTCGAATCGAAAGAAAAGACTTTTTCCGTGCCCCCTTCATCATTGAC
TGTGGTGCCAACACTTCGATGTCTCTGTTTCGCGTTCCTTTCTATTTTTA
CTACGGAGTTTAAACCCGTGCTTCCTTAACCTCTACCCCTTCTAATTCTT
CCCTGTTACTCATAATTTCTGCATTTAGCCACTCTAGCCTTTCTTTCGTT
CGTGCTTTTGTTTGTTTGAGCAGTTCGTGTCGAGTCAGAATATCAAGTTC
CCCAGTGTACCTATCGAGCCGTGGCTCTAAATAGTCAGTACACGATTCTA
AGAAATCTTGATACCGCTTTTTCGCCTGGACGAGTTCTCGAAGTCTATGC
TCACGTGCTCTCTCTTCTTCGAGAAACTGTTTTAACTCGGTGGCTTCTCT
ATCTTTCATTTCACGAAGTTTGACTTCCTCCTCGAGTCTAGTAGCAAAAG
TAGATTTTTTGTCGAATCGTTTCAACAACAGTAGTCGCTCTGTCAAGATT
CCGCATCGAACAAAAAAACAATGCCAGCGCTCTCACCTCTTCGCCGCTCT
CTCATGTTTCGATTCGTGTTTCTTCGAAAGGACCTCGAATTTGGCAAGAC
TCTGCTGGAAGGCGAGGTCCCTCTGCGATAATACCTCTCCCTTCTCTTTA
AGAACTTCGTATTGTCGATCATGCTCGATCTTTTGGGCGTCAAATTCATA
CTTCAGATCAAATAATTGTCTTCGTTTGCTAAGCATTCGCGTCGCAATGC
ATGCTTGCTCCAGAAATTCAGGCTGCGTCCGTGGTTCTCTCTCCATTATT
CAATTACTGACGTAAGCAAACGCTCAACCATACATTAATCCCTCGACGTT
TATGTATTGTTTTTGCCACGTTTTGCAGAAAAATAGATGATGTTGCTAAT
CCATCTCCCACAATTTAATGAGCAAATGGGCCAAGACGGTGAGTAGTCTC
GTTGAAATCGGATCGTGTCTTGCGTCAGTTAGGGGACCTCATTTTTTGTT
CGAAAGACCTAAATGGTTACACACAGACATACCTTGTCAAGTCGACAAGC
AACGACTCAGATGATAATTGCGCTAGCCGCGAAGTATTTTTGCGGTGTGG
AAATTGGTGTTACAGTGGCCTAGTGAAGCTATCATTTCAGAACGCCTTCG
GAATGACACTCAAAGGTTTAGTTCTTACTCCCTTGACTTGCCACTCACCC
TTCACGTCGAATCTGACATTCTTTGCTTCATCGCCCCTAAGACATTCCAT
CTATAGTGCAAAAGCTCCAACATCAGCAAGGTAATCTTTCCTACCTATTC
CAAGCATCCAGTAATCATACATCAAGCTTTACCGGTCCTCTCGATGCATT
CGAAGAAGCTAGAGACTTCTTGATTTCCGAACTTTCGTCAGACAAAACAA
TTCATAAGATCAACAACCTGGAAAGGACACATCGTTGGATAGATAGTTGC
CATGTCTACTTTGAGCTCGTGGGAAATTCATCGCATTTGTTTCCTGACAT
CTTATTTATGTGCAGCAAAGTCCACGCTTATTCAACAGGACTCATCTTCA
ATATCATCTACTTCGAAGGTACAATTTACGCTACTATCCAAGATGGAGAA
GGCGAACAACCGTTGATAGATGTTAACTTTCCGGATATTAGTAGTGAAGG
ACAAGGAGCAGTTCTTTCGTTGTACGACAATGAGGGCATGCCATGGATGA
AGCTTTCTATCTGGCAAGTCAAACACTTCGGCATCAATCTCCATCACGAG
CCAAATCAAGCAGCAGTGAGTGATATCTCATGTGATGATTATGTTCAAAG
TTACTGCATTCTCAAAACAGCAGATGGGAATGATAACCGAGAGGTGATGT
TCCGCTTCGGATCTTGGTGCTACAGAGGACAAGTCGATTTGGCAACAAAT
CTAAAACTGGAAGATTTGCCATTTTTAATCCCAGCACTGTTATCGCAACA
ATCAAAGTTAAGGTTTATTGGTGATGTGAGTTGCCTTCCACTTGAATGCC
CTCACTCTTTGGCATTAGAACACTGCTTGAATGTTGCGTGGATCATGGAG
AAAGAAGCAGCAGCATCCCATTCAATTCTAGTCTCTCTACTCTCACGAGT
CGCAAACTATGTTTCAGACGATGACAAGCATTGGCTGGACAAGGACGAAA
ACTACTTCTTTGAATTCAGCTGCGTGCACAGTTGTTTGCTTGACAATGTC
GACATAATTGCGACAAAATCTTACAGACCGAATGGTGTGGTTCTTACATT
CGTTTATTACTGTGGGTCCTATTATTTGATGATGAATGAAGCGAATGAAC
ACCCCTTATTGGACAAGAAGTTCCCAGACATATCTCAAAGAGGTGAAGGA
TACATCATTCATTCCTATCCTTTCGGGCTCAGTAACTGGCCCCAATTGCG
AAAGATGTCCGTTTGGCGTGTTGGTCATGATGAACGAAGACTATCCGATG
TAAGGGAAGGCTTGTTGGAGGGTTGTGATGAAGATATTCTATCAACGAGC
ACAAGCACGGACTCTTCCACCTCAGAAGTATCAAGCGATGAAGACCAACA
ACCATTATCTCGTGTTGTTAGTTCTGCATTGGAAATAATAGATGATGCAA
TGCTAGGTATCATTGATACTTTTGATGAATTCACTACTTGTTTGGCTGAG
CAGAATTTGGATTTGCTAGAGGAGAGACCTCGGAATGCTAACAAAAAATC
CAGCACTTTATCACCGAATCCAAAGCATTCAGACACGTCTAGAGTTAAAC
GGTTAGGTTTATTGGAGCGGAAGTTAGATGATGTAAAGAGGAAGACCAGT
CACACAGGAGACGTTGAAACCACTCTGTGTCACGACAGCAGTAAGCCAGA
AAATCACGCTAAAACAGCCTGATGAACCAAATGAGAACCAAACCTTTGTT
TATATCCAGTTTCATATCGAACCCTACCGCAGAAAAAAGACGGCGATATG
ATTATTAACGCCTTTTCTCGTGTTTGTACTCATTCCAAGCGCCAGTTATC
ATACCTTCATTGTATCTGCTGACAAACAGTAAACTGTGTTGGGTCCTCTT
CATTTTGAAGAGCTTGTCTTCTTCGATGCGTAACCTCTTAGAAGTCGCAA
TGTCCCTCCTGCTATTGTTGATTTTTCTGTTCCCTTCATGTTTTCCTCCG
ATAGATTTAGCTACTTTGGCGACTTCAAAAAGTTTTTCTGCTTCAGCAAA
ATAATTTTCTGTTAACTCGCGGAAGGAAGGATTTAGCAAATTGACCGCTG
GATGGAAAGCTTGTGAGGAAGGTTGGTCTTTCCTGAGAGAAGTCATCTCT
ACATTTAGCATCACAGATTGAAGGTAGGTGCTGTCATTCTTGCAAAGCTC
ACACTGCTCGTCAATGCACAACACTCGTTCTTGTGGAAGGTTCCTACCCT
TGCCACTCGAGAAAACAATTGGTTTCGAGCACAGCTTTTCTGCTTCAACT
TCATGCCGAGTGCGCTTTCTGTTTCGGTTCTCGTATTCATACTCCAGCAA
CCTGAGCTTGTGTGACTCGATGAACCTTTGTTTTTCGATTCGTTCAGCAT
CTGCATATCGGCTCCTTTCGCGGATTCCCCTTTGATAAGCCAGTCTATCA
TCTTCCCACACTTTTGCTTCAATCTCAGCTTCGGCTCTGCAAAGTTTCAG
TCTCTGTTCACGAGCAGATTCTGTCAACTCTTCTTGAGCTTTGCATTGTT
CGTCAACAAGATCGAGTATATTGCATATGTCACGTGGATAGTCCTGCTTG
CAGTCTGAGAGCAAACTTTTGTAATCAAGGGTTGCCCACTTATGAGTGAC
CTTGTGAGAGTTGATATCAGTTTCAGCAATTCTATCAGATGGTGGATTTT
TTGTTCTGCTGACTCGAAGTTTATTAGGATGAAGAGAGGAATATAGTGGT
GAAGCTGCACCTTTGCTACGAGACCTATTACGAGAAGGCTTCAAAGTGTT
CGGCGTCACAAGCTCCGATCCCGGGTGGTGTTCTCTCACATGCCTTTCAG
CTTCTTCAAGAGTAAATATTTCAGACGACTTGCAGAATGGGCAAGAAAAG
GTGACGTTGCTCCAGTCTAGTTTGCCGTGCGACTGGTGAGATCGACCGTG
GTGCGCGTAAATCCCTTGAATTGAGAGGTGGTGCCTACCGCAATAAGTAC
AGTTGCACAAGACACCTTCGGGCCTTGCGTGTGTAGATAAAGATGCATTT
GCCTTCTGTACAATAGGAGGAATTGCTTGATCAGCAACTACACTTGCTCT
CTCTTTTAATACAACCACACCGACCCCTGCTTCATAGTAACACTCCAACT
GGCACCCAGAGCACAATTTGGAGTCGTACTCACAGACATATTTACATCGT
GGGCAGAGAAATCCGTGACCGGTCTTACATACATTTGCCTGTGTACATGC
AATCTCTGGATCAAAACGAATAGTGCATTTTAGTTTTCTCTTCGGCCTCG
ATGTGGACTTGTCTACCTCCTCCGAATCATACTTGAAAGCAAACAGCTGA
ACATTTCCAGCTTTGCTAGGTTCTGATGAAACAAGATGTGACGAGGGTGG
AAAGGCTGGCGGCGCTAAACCTGGCCTTATCGCTCGTGGTACAGCTACGA
ATGCTGAGTGTGAGGGTTTCATGTTGATCATAACAACGTCGTTTGGACTA
CTTGCGCATTTTAACTCAGATAAATGCTTCGCGGAGTTCAGTTTCATGGC
ATGTTTGTGTCGCAAGTTTTCATCATACTCCGCGTCTTGAACTTCATTAC
TGTTGGGTTCCTCTACCTGTGGTCTTGAATCAGTACCTTGCAGTGGAAAA
TGTAAATCTTGGGTTGATTCAGCGACAACTGCTGACTCGTTCTCTGTGGG
TAAGTCATCATGGCTTGGCAAAGCACCAATCCCAGATTCAGAATCGTTCA
GTCGTCTTTTCGCTTTGTTACGATGAAGTGCAATAGGCGATATTCGGACA
AATGATGAACTTTTGTTTGGCTTTCGCACAGTTATTGGGGATAGTTTAGG
GGATAGCTGTGAGACACTATGTTGCTTTATGCCGTCCTGATGACGCAGTT
GATAACGACAAGTATTCTTGGCGACAAAATCTTCAGCGTCAGTTAGAGAT
GTTCTTGAAATTAAAGAAACCTCATCATCGCTCTCGTCATCGCAGCCGTC
CTCTCTGTGCATGTCAGCTAAATACCTTTAGTGAAGATAATTAAGAATAT
ATGATTGAGTGAGGTTGTTCTAATAAAACCACTAAAACAACGACAATTCA
GAAGCATAGCCCCCCCCTTCACACGTGTCCCGACAACACTAAGGCATCAT
CAAAGAAAAAAAGACGCACAACATTCTCACCCTGCGAATTCGGCCCCAGC
TGTGATGTCCATTGCAAACACAGGTACCATTCCGGCAATGAGCGATTTCT
TGTTGCTTTTCATTCGTGGCGATAGCCTTTTCTTTTTATCTTCGTCCCGG
GGTACAGTCGTCTCCTGATGCGGAGCGTCTGACTCCTCAGCAGCGTAATG
GACAACTTTCTTCAGGGAATGGTGATCGTCTGCTTTCTTTTTTGGATCGG
GTACTGGGCATCTAACACAGGATTTCATTGGTTGCAAAGAGCACGCTTCT
ATTGAGACATTGTGACAACAGTTGGTAGATGAGTTTTCGTCCTCCATTCC
TTCATCGCCGAAAAGAAAGCCTTTCTCATCCAGTAGGGAAGTCAAAAACT
CGTTATCGCTGTGGCTGTCTTCGATGGCTTGGCCAGGGTGCCCCATTATT
AACGGAGAGAAGTTGTCAGTACCAAAATGATGGGTTTCGCTTTCTTCCTG
ACGATCCTCACCCTGGTATCGAGGCGAAAATACACTCCGTCCTCCTAATC
CTTGATCTATCTGGAGACGCTTCCCGTTCTCAGGTGTTGTTATCTTGTTT
TGTCGACCACCGGTGAAAGGTACCAATTCGCCTTCGACGATATGAATAGT
TTTCTCGTGGTAAGCTGTTCCAGTCTCACTGTTAGCGATACCATTTTCAG
TTGAACTCAAATCAAACTCTTCAGGATACTCCAGCAAGTACTTCTCTAAC
GTTGAAACGCTGCGAAAAGATCTTCCAGAAGGAGAAATGAAATACCTATC
TGCACGGATACGATCTCTGTGCTGCGATGCAGGCTGACTCCTTCGGGCAG
CAAAGTAGACTGTCCATCCAGTACCTAACTCGGGACACTGTTCTCGGTTC
TCAAGCTTGCCAAAAGGCAAAGTGCCTGGGTATTTACCCCGAAGTAACTC
TGTAATGGATGCGTCATTTTCTGAACTTTTTGTGTCATGAATATGGCTTG
TGTTGGTATGCTGAGAATTTTTCTCATCGTCTCGAATGAAACCCTCAATC
ATTTCCAAGCGAACTTTATCAACAATATGGCTCTTTTTGCCATCATAGTG
TACCTTTAATGCCGGCCCATTGCGATCAGTCAATACTTTGATGACTGTAG
CTCTGTATAGATCAGCGTCTCTTCCCCATTTGACAAAGACTCGGGATCCC
GGTGTGATATCAGTCAGGAGAGGTTGCAAATTATCTTTTCGCGTGATCGA
ATCAGGCATGTTCGCATCAGCAACTTCAACATTCTGACGGAGATTGTCTG
ATGCTGGTGATATTCTCTCTTGTGTCACTTCTACGTTGGGAGCAGTAATA
AGAGAAAGATCTGGACGTTGGGACGAATTCACTTTTTGCGTAACGAAATC
GTCACCTATTCGAGTAGCATTGGAATCGTCCGTGCTTCCTAGAACACTGC
TATCATATTTTGAACTTTCTAAATTCACATCCTCCTGATCGACTTGAGTG
CTCTGGTATGTGCTTTCGGAAGAAATAAAACCACATGTTTCTGATACATA
CTCGTCGGAGCTGCCTCGAGTTGATAAATCAGGATGCTGGGAAAAATCTC
GACGATTTGGCTCATCTAGTCGTTTGGCGCCTTCATCGGTCGAACTGCCC
AATACTAACGCGCTTGTTGGAGAATTCATAGGTGAACCAACTGAACTCAA
TTTCTCGCATTTCTCATTCTCGTCCACGCGAGCTTTCTCGATTCCACTCC
TAAGTCCGATGGCATCAGAGATCTGTTCAATCGAGCATTTCACTTCATTG
TAAGAGGCATTCACATCTTCGTTCACTTCTACGTTTAAGACGTCTCGAGC
ATTGTCCTCGGAGATGTCAAGATCAACCAAAGAAGGCTCTAATGAATCTG
TGCTTGATTGCTCTGCCTTCTCTACTATGGGGTGATTCATATGTTTGGCG
ACCACTTCATGATCACCTTCGGTCATAGATGCATTTAAAACTTTATTCTC
ATGGTTCTCGGAGTCAATCGGGCTCATTTGGTCAATACTTTCAAAGGGAA
TAGCGTCTGTTTCTTTATCGCCCGTCGTGATCTCGATGTCTGTGTCGTGT
TCTTTATTTGCAAATGACTCTGCTACAACAGGGTTCAGCGACATTTCTTC
ATTCAAACTAGTGTTTTCATTCAACGAGTTTTCTTTCTGTGACGCATCGC
TTGAGGCTTTATCGACCGCGTCATTTCTTGAATTATTGTCATCTGGTTGG
TCTCCCTCGTATTGTGTGTTTCCGTTTTCTTCTATGGCTCCTTCCTCTAC
TTCATTCTTTTCTTGAACGATGGAAGGGATTTTTTCGTCGGCGTCGTTTC
TTACACGATACTCCTTGTCGTGCATTTTTGTCTCTTGCGCAGAATCGCCC
TTCTCGGCTGGTACGTCTGCTTTTGTTTTAACTTCCACTTTATTTTCCAA
CTCGATCGTTTTGTCGACAGATCCGTCCCCCGCCGTATCTATAACATCAC
TCTTGCCAACTTCTTGCAAAGCATCCCGTACAACTCGATCGAAATAGTTA
TCTATTGCTATCTCCGCGCACTCGTTAACCAGTAATATATCATCATCTCC
CTCCCTCCCTTCAAACATTGCCGAGTGAAGATCTAACTTATCGTCCAAGT
ACTTTTCAAAATCAAATCCCCTCTTTTCAGCATGCAGGCACATTTCACAC
CACTTGCGTATATTACGTTGCGTTGTGCGCATGTGCTCTGCAAGCTCCGC
AAGTGTAGGCACTCCACTGCTCTCACCTCCAAACTCTACAAGATGATGTA
ATCGTATCACTTTGCAGTGCCGACGAGAGGTACCATGTAACTCGTTCAGT
TTGTGTGTGGCAAGTTGCACTATTTGGATTAGTTGAGAGACAGTATCGAT
GGGAGTACGAGGTGTAATGGTGAGGCATTTCCGTGGTGGGAGTCGATGAT
TGAGAGGAGAAAAGGTGGGGTTTCGAGAGGTAAGTGCCTTGGATTTTGTT
TTCTCTTTACTTTCGGATTGTTCCATGTTTGATGGCGGTTTGTTAGCAGG
GTTGACCACATTTTGAGGTGGCAGTGAAGTGGATGCCTTCCGCTTCGTTC
GAAGAAAGATTGGTGAAGAAGTTGAACTCTGTCCTGCTGCAGCATCTAAT
ACTGAAGAGCGCCTAGGTCTTTTGCGGTTAATCACATCATTTTGACCCTC
ATTTTTGCTCACCCCTTCGTCAAACCAAAAGATCCTACACTCCCCTCGTC
GTCTTATGCTTTCGAGAATCAGATTACGAACGATATCGTCTTTATCCACC
ACGACTCTCTCACCATTCAAAATTCTCGCAAAGGCATTAAAATTTTCCTT
TAGCTCCTTCAAAACCTGAGCGGCAATATCATTTTCTCGTTCCTCATCTC
TCTCCAATCCTAAAATATTGTAATATTTATACATGATTCTGGCAAATTGC
AAATTTCTTTCTTGATCTAGAACGAGAGTAGAATTCATTTCATTTTGGTA
ATTTTTGCTTTTGTTGAGATCTATCTTGATTTCTATGCGGGAATAAAACT
TAGAAACCAGTAAGTCAATAGAAAACGAAGAGGACAGTAGAATAAAATAC
TCACTCTTGAGAATCTCTTCCTCCGATTCCACAAGACACCTCCCTCCCCC
CTTACATGCAACTTTGTAAAACGCACCTCCTGAATCCCGCAATTTCTTCT
GGAACGTTTCGTAAATTTCGCTCGCCATTTCTGAATTATTTGACGGCGAA
GTCTCGTTCATTCGCCTTTCATAGTGATGGAACATAACTTGTCTGTAGTA
TGGATCCATCATGCTTAGCAGAATATCGGTAGATTGAGATTTGTGGAGTT
TGTCCGTGATATTTGCGATTGTCTTGTGAGGTATTCTGGAAATTCTGCGA
TTGGAAGCCGCAACGGTTTTGGGGGATTTTGAGGGACTTCGGCGATTTCG
CCTTGTGATGGGGATCAACTTGCTCGAACTTTCTATATTCGAATTCTCTG
CTGCTGCTGCTTCTGACGATTGTGCTTTTTTCGGAGTTTCGTCGCTTTCA
TTGTCGTGCTCCGTTGGTAATTCTGATTCCATCGCCCCTGACTCTTTTTC
CGCTGACATAGATTGTACTAATTCATTTTCCCCCCGTTCGTCATTAATTA
ACCAAAGATGACTGGTCTTATCTCGATTATTAATGGCATCGCGAATGACT
GTCGATAAAATATTATATTCAGTGAACAAGAGAGAGTAAATAATTAGATT
GTCATACCAAGACTAAAAAGTTATTATCAGCGTCAATGTCAAAACTTACA
CTCCAACGCTTTCTCTCTGGAAACATGCAAAAGAACATCGCCCTTCGCTT
TCTTATAAAACAAAACCTCGTGAACGCCATTGCCGGCATTTTGAATTAGG
TCATCCAGAACACGCCTTGCCTCGTCATCCTCTTGAGCTTTGCCATCGTT
ACCTCTATCCCGCTTCTTCCCCAAAATCCGAAAATGACGATAGATGATGG
ATTTCAAGTCGTCGTTCTTCATGGACAGGAATATCGAGTGGGGAGCATCG
GTCGCACAACTCTCGCTGCCATCACGATTGGTCGCATTGCTTGACATTAT
GTCGAGAACACTTTTAATCACCCGATTCAATCACTATCGCGTGGGGTGCG
TCTAGTCCTGCGGGGGGGGAGGGGCATTTTGTGTACCGTAGTGAAGGTGG
CAGCTACTACAATACCCAAGGCCAGCTCCTTGATATCATGGAGGCCCTTT
GACACCGGGGTGCCATAAAACATAAAACCAGGGTAAAACTCTCGTAAAAC
TGTCTGCAGCGATTTAGTCAATTACACGTGTTCAAAAGATGTGGAGGTCA
CTATCGTAATATGGAGGTATTGTAATATGGTACACAAGAGAGAGGGATTG
ATGGGGGGGGCACAACGAAGCGAGAGGGGGGATATTGTATGGTACCGGAG
GTGAGTGGAGGGGAGACGATTAGGTAGCAATACAAGACAAGGCATAAGTA
TTTTTCCGATGACCGAAATTGGATTAAAAAATAATGAAGACCCTGTGAAA
TTTTTTAGACTCCCCTTTCCCCCCTTATTGGTACAAATTCATAAGCATTC
GCACATGAGGCACCCATAATTCATTTTATATGCGATGATGGGGGTGACTT
TTGGCAGTGGGAAATGAGTCCTCCAAATAGTTTCCCTAAGAACCCAGCCA
ATTCCTAATGATCTGCAATGGTGATAATGACGAGTAAGGGGCTGCAGAGG
GGATAGGGCAACCAATGCCAAGCCAAAGTAGGCAGTGATGCCAGATATTC
AACCATACAATTCATACAGAAAATAAAAAGTTGCTTCTTCTTGAGCATTC
AATAATCAGCTATCAATGGTTGACATATCCTCTTTCCCTTGGTGCATATT
GTTCAGAAACATGATTATTAAATGCTTGTGTAATAATTTAATGTTGGCAA
TCAACTTTGTAACTCAAATGAACAGATCAATGAAATGCAATAACCAACGA
AAGTTTAGGAATCTCCAGTGTCATTAATGAAACGACCAACAACAGTTCTG
ATATATCCACTGTCATCAACTATGTTACATTTTGTCCGTTGTTTCTTGTT
GTTGTTTTTTCAATCATATCATGATCCACTTTTACATTGTATTTTGTTGA
TTACAGTATCACTTTATCCCAGACAGACTGCCATTGAAAGGACAACAAAA
ATGGCAACATAACATAATGAGTTATTTGTAGAACATTGGTTCAAGGTTCA
AGAATATACCAAACAATGAAACATAGTCAAAACCTGATGGACTGTCCACT
CCTGAGGAGATACATAAATATCCAGATAAATTATTCTGATGGAATTATGT
AGTAGAGGAACACTGCATAATATTTAGACTTAAAATAATCTTTCTATTGC
ATAAATCTCTGTAAacatggtggaaattgagctatagctcccaaacttaa
ccaaatcagaccaaaccaaatggtaatatcactgcagggatgtggcagtg
agggtaagcttgttgtaaccttcgttgagtatgaagtttttgtgcatgag
gtggtggtatccgtggtagctaataatcacatttctggagtgagtgacat
aggccaagaatctgccttatttagtaccccttactaaaaattataagaat
cctttatctaaaatagaaaggtaaaatcccaagaaacaaggactccccag
aaatagggctccattgccccggatccaaaaggcacagactccccaacaca
ggagtccactgccctactcccaacggcatggactccccaacacagaagtc
catagccccaaacaagagcacacccttgagaagggtataaacatactaat
tttgtgtaggatctacacaatgtttgtttgcatcgtgaggattggaattg
tagttgcactgcctttccatcctcacaattgtagcaagataagctcataa
aaactaatctatgacacctgtcaaaactacctataatttgtgcgcttaat
atgtttttgcgacaaccggctcaggtcactatcttaagataagcatggtg
cgacctttgtgcgttgaagccatcgacatccgactactcgaacacaagct
acaatacataatttttgatcacaagcggtaatttttaattttttgcctga
gcgattcacattttttacgcgattgacgatctctccaaaatcatcttcgc
ggtcaacaaattcctctggttttgcaattgacaagctctctaaaagtttt
caccgcgattggccaaataagcaatcatttcgagcgagcgacttcggcga
tcgggaaatcctatgaatcaagttaatttcgtgatcaagaattcttgcaa
aatagttgtaagcaagactttcaagaaatagaaagagaagaagaaaaatt
taaaaataaagaaaaaaatgttttcgaactagcatccacagggcaccgaa
gacctttttcaagaccttgttttataatacaccccttcgagaggcaagcg
aaaggatgtcgacaagcaaatcaagcccagaaggcctcaagtcacaagag
tgtgaatggagctcagggtggtccaagccacacatctcctacattcccat
tgccatggacacccccaaggtggtcaccaaaatcaaggtctccaacaaaa
tgaccttgtctgttacagtcttcaatgagggaagccctgatcagttcctc
aaccatgtccagacctcaatggaaataatttcccagagaggattaggcac
aaattatgaggaagcctgcaaggcagataaaaaggctgaggaaaacctga
ctgcggccactgcggccaaaacaaagtataaagggacagatgaaaattcc
cccatcctccagtcgtggaacgaggcaactgctgccaaaatccacactag
tgagatcatagtgttcactgcccaagggatcttcctgcagtactccactc
aactattggagactgcccttgtccttggacaaccatcgtcggggagcaaa
ttcaactacaacccctggagggatgtgtaggggaccgagcatctcacaaa
acgctcggaatcttggaactcctttttgaagtgtgaccagttgcatctgc
agactgtcttcaggactgatgcagtggaggaggaatgtttctacatcagc
aatgggcagaagagaccaaacagagtacccatcagggactttgttcagag
gatccaacgcctgaatgggtatgtggaactcttgccatgcctgtttttac
tctttgaaggctgcaaagtcaacgaaagtgtgcgggccatttgatgatgc
tgacttggcaagccacatcctcaggatggttcctaggaactggcaggacc
aatatgagttcattggagttttggtaccacaaagtgtcagggaacttctc
taagtccttgagcgcatcgagaaggcctactccagcgagaaggtcggaaa
aggacccaagactgcagccaagtctaacgtctcatataggaagaagatgg
tctcttttagtggccggattccaaagagatgtcgtacagagaagtactgt
tctctctgcaagaaacatgggggtgcacataccactcacaaccctccgga
ttgccggaagtatgactccaatgggaccccaaagtcaagcttcaacggaa
aaaaccaaatggagcctctcatggacccaagagacctgctcaaggaggta
gtagctatgggcagctatccgctaaaatcgacaaacttaccaagtccaac
aagaaaatgaaatgtgctaataacaagaagaagcgtaagcatcacgacat
gagtgacagtgatgattcagattcatcctgagatgatgggttggggcgta
ctaggaattcatgtgataaatccaactgtaatgaaacgattaacacttat
cctagtctgattaaaactaccccacatgccaacatgacattttctgattc
aaacaacaccaatttgaatccggcagaagacctaggacatcttccagctg
aacttacacagagtgaaacaattgccgaattgttcgaccccgaactggta
gggtgaccttttcaatagtgtgaacccccctttgacacgtagagaaggac
gggtcactactgtagtatccaatgcacgctataaaacgactgaaaatcta
gcccgtaagagtatcgaacactctacagggcatcgtaccagtaccacagt
catcaggatcctactagatagtggatctgatggtgacctcctgttccatg
caaaaggaatggagaaacactttccctacttgactaggcaggtgccaaag
tcttggcacacgtcgaatgggagcttcctaaccaaaggaaggagcaaagt
taacttaaagttctttgagtatttgaacagtaaggagtacttagtgactc
cagacgtagtagagtacgataagaagacgatgaccaagccagtatttcac
ctcattcttggatgtaagaccatgaaagtgcttggaattgttctagattt
tcaaacaaaagaaataaccattgaccacctcattttgccaatgagagatg
tcaatagtctgaccacatctaacctggataaagcctgggctgacaacaac
agcatggcaaaagaacggcaaagtacgcaggaagcgacacagcgggtggt
taaaatcctagatgcgaattataaaaaggcagacctccaatcaattgtta
gcaccaaAGGTGAgggtgattggaacacagagcctatgtcccttgaactc
aaggaaggcgctaaaccatatcatggtagggcatacccagtacctaagtg
gggtaaagaaacaactattaaagaactaaatagactatgcaaactgggag
tggtagagtttcagcctgaatcagaaaggtcgtcaccatcatttatcacc
gtaaagaaagaaagaactgtgcgctttctcactgattttggggaagtaaa
taaacgactagttagaaaaccgtttccgttacccaaaatcagtacagttc
tggaagagctagaaggatttacctattctacaaccctagatttaaacatg
ggttattataccatgagattggatcctgattcatccaaatatgcaccctc
attttcccgtggggcaagttttcttacctccaattgcctatgggcatcgc
aggtttgccagacatctttcaagcaaaaatcatctaatggtagccttaga
gtttgttagagcttaccttgatgatttgttatgcatcacaaaggcaaata
tggaagccaaccttgacaaattgaaaatggtgcttaccaggctaagcaag
gcgggcttgtgaatcaatgtccaaaaattgtctttctgtaccatagaaac
agaatatctaggttataccctcacacgtacagggataaaacctcagcaga
aaaaggtgcaagcaattctagcgatctcaccaccagaaaacatcatagac
ctttgtaagttcctgggcatcttagtttcacatgtccgctgcggactgcg
tccgcgtccaaaaattgtcaaaaaagacaccctccacgacacgtcctgga
cacatcctggacacgtcctggacacatcctggacacgtcctggacacatc
ctggacacatcctggacacatcctggacacatcctggacatgtcttggac
atctcgtgtttttagtgttttcaaacaaggacacagggcattaaatttta
gacacagaggacacgacaggacgtgagaggacatggagtgtttacttcat
ttaagggtcctttttgatactttcaggtgaactataccaagagtggtggc
tgttgcgtgcatattacattcatttaagtgcaatccataagacctgcagt
acaaaaatattaaagataccttggcatgtgcctagatactgttatgtcat
gtatgtgagtcaaaacttctgaggacatggggtggacatgggactcaaca
ctgacatatgtcctcgtgtctacaaaaaaaccgcgtcctggagaaatgaa
gaacataggacatgtccaaggacacgtccaggacatgtccaaggacacgt
ccaggacatgtgaaactaagctgggcatggtccagtattaaatagatctt
tgggcaagacgcagggaagtacttgccccactcacctcactgacggagag
tgtggtcacaccaaggtcaccagagccaataagacaaagaaacgtccatg
gcactgggacatggtgcatcaaaaagcattcaatgacgttaagactttaa
ttgccaaggatgtagtctttacctaccctgattattcaatggaatttgag
atatacactgatgcctgacatgagccacggatacctactggtacccctga
cccagcctgagcccaatatcaggccatgggtacaaatacaaatggaattc
tcctcaccaagggaaggatcccaccaaacatgggcaggactcactgacaa
gaccattgagtcctgcaggacccactggcaagatcacatgtacagcctaa
tcaggtccatgaagatccaggttggcatgcaagaatgcatgtacagccca
accaggtgactgaagacccagtttggcatgcaagaatccaacagggttca
tgcaaagctaacacactcaagtttcatgtaaaatacatgataaacaagag
aggaccaccatgaggtagtcctcattcttaatcagttttatagctcataa
aaataatttcaaatcatctggaacaccctctttttctacttcttatctac
aactaactttgattacttccagcttaggtcactatcgatcgatactccag
ccgagctaactacgtttgacgcaccaccatgaggaagactctccgagaac
ctactgacggttgacaagaacaaatttcgcctcgatagagtactccgttc
atcgtgcaccaccgtgcgaacgattttttctagaacctccaagaagcgct
tacaagaagctatttataggcaccagcctatgagaaaaattgagagcaac
gacctccgtgaaagcctttcctgaagggctcaggtggatcgagtgcaaac
gcggcgtgggggtaagaattcccccgtgcactacattcccaacaggatcc
tgtgcatgatgccctcgagaagaacaagaagaccacctacttcaagttga
ctcttcctgataccgggaatgagctcaaggtggcggtttgggcgtctggg
actcccaagcagttcttactgaatgtgcgatccgcgattcacgcatgcaa
gctactggggcttgacacgagcttcgaagaagcagaaaaggctgttgaaa
cagcaagctagacatggatatcgcaaaggaagagtatatacagttgcgta
acgccgagaggaagaagaagggcggtaagggagatgcgcccggcacgacc
accgaggctgtacagcccgccctagctgaagcaaaggccttgtacaataa
ggccctaaaggctctagaagccgtgaagcttgccatcacaatggcaggag
caaagcctttcaagctgtacggcaacctcctctccgacaaggcccgacag
ccttgggagaagattattaaggcccaagtgactcacgctccttgggaaga
catcaagggagtaccgcacacggagactcccacgaagacttgggactcat
ttcacgagtgcgtcatgtttcacctgttgcaggtgttccgtcatgacgtg
ggtgaggcctttaagtactatatcacaaacacgttgaagaagcccaacag
ggtctccatacgtcagtttttcgtccgagtagaacagctcaacagctacc
tcaagacattgccctgcctgtactatagcccaaaggctaatcaggctacc
aagaatgtattgcccttggacgacgctgtccttgtgactcaccttttgcg
catgtgtccggccaaatggcaaacccaatatgacttgacagagaacacca
ctcctgtcagtactagggcccttgtgttggtcctagagaacattgagaac
attgcagaactcgaagttaagcctgccaatacgaccaaggcaaaaggggc
tgatcagaagcggaagatggagtcgatggactcccgcatccccaagaagc
ccaagaaagtgggctggactgataagcactgtgtgctatgcaagaagcat
agggggccgcacaaaagtcacaatacacgtgactgctgccaaaacaacaa
agacggtactccgatcaagaaaaatgggggtgcaggtaagccccattcaa
aagaaaggaaaccggagggtgtgaactttgcccaggtagtcagggcggag
tgaaacgtcgtgccaacaactcggaaagtgacagcgattccaacgaaagc
tcctgaagacgcgggtcggatagcactgggaaattacatacaatagtgat
tattaagcaggatgtgggcggattacgggcgtacgtaacttcaattacgg
caggatgactaccctaatttttgttagttcgaacaatagttttgtctcgg
ccacgagggatggctagcaatcgtgacatcattacattattacgcataat
aaaaaaaattacggcagtcatacttttgtaaaaattctcctaggtttata
cgtgttcctatatggcaactcccttgtttgaagtgcccacttctttggtt
gaggatgtagttgaggttcgtggacactgtttgtaatctaatctatggtc
agcgaccaaaaacaaaaccacaatactagcgaccacgccatcatctttta
tcaatcattacccaatgcacttcaatagtctgcaataatacgaatgagta
ccaagacaagctgaaattaactgtcaacaccaggccacttgcaatatcat
aagcgggctagcagagacaatgagtatgcctgaaactgaaactgctgatc
cagaccttcccccttgtcattttgatccttcaacatctttgcatgatgca
tttgctgatgtttttggaggagggagagaccacacatataaatattaaat
tgcaatatgtactacctaactaacttcaacgaaattgactgaattcagtc
ttacacaatggtgtcgtaggccaggccaagtatctatgtgtcctttatgt
agacaacataaataatacattatgttttatgtacatgtccgtactcgaca
taggacaactagcctaagatcccccgttgatacataccttgggtatgcac
agcctgacatctaagccagctgagctccgcatcacataacagaattgtgG
GAACACAGGgctctgtaggaccccggtagaaacatatcattaaaatataa
ttgtcatgtaatttacataacaaatgcatgataatcaattggatttgatt
atcatttctctgtagcaaattaatctcgtaattcatctttcatgatctag
tacaagtacaacacatctacacttgtatttttacacagtcatcattccac
catttttggcttaggtcaaatggtactattataaacaccaatgatggtgt
tccataagtaatgaattctgtgctgtatacaggatcagctacaaagtgct
catttggtttttctggacacacttaataatgacaagcagagactattcca
gtaacaccccagtttcatccaaaggtcaagaattaggattaatacgctgt
taccttcaaacaaacatgagaacttcacttacacaccacaccttgtactt
tttcataaaatcaatctttgatataatgaaaagatggtgcagctcaaatt
acataaccccccatgtctctacattctaatgtgtacgtagtgtgcctctc
ttacaccacacggtcagattcttgaacacacctaggattgtgcattttgg
tggcacatgacctttaagcgaaccttacacttgataaatttaggcttatt
atgttatcactgtcaccatcaaatgaatcttagatcaacagaaacaaacc
aatcttccttagatcagacgacttctctcacaccacccttactctgggat
ggacatcactcactttcaacatcaagttcaaaaatttatggtgtaaacag
tatcagaagatcaagttttCATttttatcactctcttacacaatgatata
tttgactgtgaggagatcacaaagatgtgttttgtttaCaatggaggata
tatactttcatattgatagactgttaatagtttggattttagtgacctct
gggtgtgttggtcttttgttctacatcatagagtcaaaggagagtttgca
ttcctcggttagtgtatcagtgatggatatgtcatcaatccattcattgt
tttgcttctgatgttttgtcatgacacgaacccctttctgatgtgagact
tgctctactctcatctgcaattgtgtcacaagagaaattaacgtagaaaa
tgtttcattgtctctatcaagttggtgtaatctgtgtcaatctggcaatg
cagagacaattttgatgacacgagagcaaaatcatctagagtgatgatgt
ttatgtgggaaaattgagcattctggagacttgacaaaagacttttggaa
ttgggagactgtgacttttctatgggatggcatattggataatatcaagc
aacacttggtatcttttagtcaatatgatgatggtaggccaacttctatg
cattagagttacattatagttgcagtagtagcttgggttgtaagaCTTAG
CAAATGAAGCTTTACTTTTAATTTTAGTTAATAGTTATTTTATTATGATG
TGCTGCCTtgatgtagtattgcattgacatttacatcacatcacaatata
gtatctttttgatgattgtcaacttttagttgttaatattattgattaca
aaatttcagttgccgttgacttagtgtgtttttggagttaatttgtgggc
ttatttacactattctccttgacgattgcaagaagtcataactccttatg
gaatatatgacactccgactgtgaaagtatgactgccgtaattttcctac
aataatatatgtaagaaacgtaaattaaacactacggatagaacttatac
tacccccagtccaagtaaaattatcccgacaaataaaagtcgaaaaatta
ataaatttaaattagctgtcaccaaagacaaaatattaagaaaatcttgt
gcgaacacaaaaacatacgaattaaaaatttgcaataggtcgaacatgac
tgactcaaatatttttaaaaaatcttacgacaaataagatgtcaataata
acaagaggtgcactgaggatggtacgactacgcccagtgtcaactatagt
atcaatcaaccacagaaggtggttgcaccacacaccaaggaacgcctcgg
tgttacggcactattagccataatggaaccagcgactgaaagtcaatcct
ccagagcatacaaacaacctctgaggagtcgccccagtaacaaaatcaaa
gtcctactggactctgggtctgatggagaccttattttcttaccaaaagg
aaaagacaaaccctttccctacctgaccaggcaggtgccaaagtcttggc
atatgtcgaatgggggcttccagataactgacataggccaattatctacc
ttaactggtaaaccccaaagaggttccacctggaacctccaatggtcttc
ctccctttgtgcaaggcaaaggaagtacaaaaagtcataagatatgattt
ctcagaaatcatatccaattaggattttccttcctaagactccaccatac
acattgtaggtgttttcttaggttgcatatccaatggaggatttccttct
caggaaccttcccatgggacagttcctttggacagttgaatctgggcagt
cactcaactgccacatatcactgccaatctctcccatgattgtttacaca
tgagataactagtatctcatgcctcactgctacagtaatattaagctcat
aaaaactatttcatcgcaagcgtatctaccgtttactacataataaaata
ttacatacaaacggcttaggtcactatcaattgatagccttcgcgatcag
gatcaactgtacatcaagtccaccatccgtcatccatatcaggtatgtgt
tgaccatggtaggttcgtctgtctgtacccttgtcgctcgaggccgtata
ctacctgtggtatgtttggcatagtgcaacttgtgctgcttgaaccccca
gagtaaggctatagccacagctgagcaccgagtcacgtactcagccagtt
gaagtgagtttcactcacaggccggcacgtgtttttaacacgtagccatg
aacaactgccctatacgtcagtgaggattagatcccacttgacgcgggta
tactccgcttttataagcagggtaagcatttagtacaatacagagtgcac
ttgctgttgtaaaaagaccactagtgacgtattttgcgcacaagtagtgg
cacgagttcatactttcagtatagaacgtaacaacccctcagttaatgag
gaggcaataaacataaatgcctcggtttatttttttatccgaagaagcaa
tatgtatataatcaagttttagaaataaaaccacgattagactaagtatt
agtccgcacccgtgatcacagcagatgccgtgacatcacggagtactacg
tacttgtagctgaataagccagtacaaaaataaatcttctagggcctaac
ttgaccctatgaagttttaaagagcctctaaggcctaaaaatcttgttcg
tgaccctcaagaggtttcagtctcttaaatgactcgcgatcccctaagaa
gttctcgtctctgaagtgttgtatactccaaggatcaagttcccttgttt
gcttgcatggtggcggtgggagtatcgttttgacactgcacgggctcagg
ttgggagcgggactcaaggttggctgaccctcaaggcaaaatgaccgctc
gcaggaatttgtccagcgatcgcggatcagccccattcacatgggagcgc
gtcacggcacagcccgttgaacaaatcatttcgtgatacagccctgtgca
atcacgatctgcagaaagcgaccacacattatgtgtgatatactcatagg
gcctagcccatgagcgcactggaccagcctaggagagaacattgttctac
tccgcactaaggcataggagcatgttatattgccctatagtgttcaacac
gtcagagcgacgcggagtacgatctccaagtcccagtatgcatggggcgg
aagatggacccataaattgactattagtcgtgccccagaaatactcatga
caaaaaattctagcgaatttcttatttgcaatgaagtctgcctactttaa
gcggtttcctccggaaacacgcaacttgttgatttctttctgaaatccaa
gcaaaaaggagagaaaagtccacgaatcaaaaatgattaaagtgagataa
ttgccgaattgtcggaccccaaactgttgggtgcctttctcaaagtgtga
ccacttcctccattttcaccaatataggcaatttagttgcacaaaaaagg
tgcacatcctctggtccgaggacaatagaattcagagccccaaacaatgt
ttgggtttatttaatattaaattaaagagctcgatagagaaaaaatctca
gttagaattctacagtcaagtagaaataacctgacattcaattaccttgt
tcaatgtaacaataagacaaaaatgccaagaaattttctggcgtcaggaa
ttgttttctcaagaagatgaactcttagagaaaatgtacatgagtgctat
tctgcactattcacaaacaaggtaacaaaaaaagcaactggaaatcaaac
catgttgggtttcgaacccctgacatggtgttgctacagtaacaatgaaa
gcaagaaggacatagttccaaacttttcccatgttccaatgttaggaaca
tacatatgttttccctacccagctaggctggcgtcaaactcttggcgcac
gcagatgggttcttcctactcaaaaggaagggtaaagtcacatgttctga
gtatacgttaccagaatgactaagccagcatatgacctcagtctttggca
aatgcaaggactgagttagaattgttctagaatttccgagcaaaaaacaa
cataaaatattatgtgaagatcaattttaccttgccagtgataattgatc
taagaaatctgtcaaaatctgtgaacccaagttgaaataacacctggaca
gaacagaacaagcacatagctaaccactaaagtgcatcgcgtattgagca
aaaatactcatgatcacagagctaaccactccggtgaaatgctccctagg
gggttgagtaaaatgacagaccttccaagatgagtcaaaaaatgacactt
gaacactaaaaacttaatttcaaacatgttactgaggtttctcacaacaa
gagaaactgtttgaccaagttttggtgtcttggaaaaaagatgcctgtat
acctctacttttcagaagatgtgggtttataccctataaaaacagagcac
aaccagtcaaaaataatcaaggaaaaataaagaggaaatttaccttggtg
actggagggtttcattgacagccgtcgtcagaacagactgtacaaaaaaa
cacccaaaacaaaattaaattactgtaaatcaaaagtgattcttaaaata
agaaaagaaatggacaaaaagttaggaatactgtccaagcttaaagaatc
cttacagtattgtagaagttgctagatcaactcagccattaactaagact
tattgacaagtcaacaaaccattagattggatactgacgcatccagaacc
cgtttcatgcctagtaaaactgacaaaggtttcacctactcagcgctagt
agcatttatcatgggttttccatgtgcctcacaagcacatataatggagt
caatgatggccacgtgattcggtatagaactcacttggagaatatgatag
tctccaaaggctagcctggaagaccaccttaaacaaggttaggatggact
taccaagcagcgagtactggtttgactaacaaacctcaacacctctgtaa
aaagacaacaagggctcaatagcagacccaaagtcttatcatggcaaaag
caacatgcttacaagcagttaaactcgctaaacattcgcctatacaagga
actcacatgtcactgggtggtccagtacaagggagaaccttaggcaagac
aatatgattgtctcacctcactcacaactaggattgtagaggaggaggta
cgatgtcacaaaagccactaacatggcccacaagacaaggtacacaacag
agagacacatatatgttagacatttgttattgcaacaagtctatagcatc
accaactcaggttggggctgcttgcatcctagtacagcttgctgaaccta
caatgcataagaacagaatataaaagattaaatccttgaccatgttaaac
attattggataatctaacaaactgtgtcttactagataatggtctcactg
agactcaatagctagtacttgattctcttgtgcgaacttctgatggttta
ccttcagaactattcacggagaatacaaaatatggtatccataattcggg
actcatagggtccccaaaacaacttgttctttctactaaggaccaggaga
ttaccataggtagtgcaactaaatgttgtacaataaaccataaaacaagc
ctcaaaatcatataagcacaacaacacaaaggatcaaagacctttgttct
tgtaaaaccacagcacagagaattgtgagcatccctagtggatagttaag
acaatctcacacaaaagataagtcaaaccatgaacatctctaagagccat
ggagcaccatgttagcatgaagtgcaaaccaaaagcagctatacacagaa
atgtagtattgcttcattagcttagacaaatccaaatcaaagacaacact
catgttgtcaacatcaaggaaaattcatttctccatgatgtttgctgtga
agtcacaatatggttccataaaccataacgtgatagtcaaccaatgtctt
tcaatcaaaggtacgcacatgcacatttaactatgttgcaatgtcattac
caccagcaaaaagagttgtacatgtacagacctcaattgaggatccgtgc
taccaagtacaaaaggatgtcataccaatgaatccgtactctcctggtac
cacaagacttagatgttgatgtttggaccttccaatgattctagtcaatc
tattaaaattgacctgacattgttcacttgccggtagttgacccgtttgg
gcaactgttcccgtggatacataggggtgatagagcaaataaaaggacaa
actcccacaccaaggatgcataaaagaaaaagtaacagaatatctgtact
attagcaccttcgtaaatagacctggtttaatatccacagtgtgcgcaca
tggtacaattaaggtgtagtttttacactacactttcggaacaaaagtat
gtcatttggattccaagtgtaagtcaaccagagtcttcaacaaattaaaa
cccaaaaagtgaataattatctaaagatcaagcagatgcttggcctgctg
acacatcatggtcgtgtcagcagcttctagtggcacaatgttttcctaaa
caaacactcagatgccattcactaatacctactatgcagtgcctatcgcc
tcaatgtagtgtagcaatcataaaatggaattgttgttcggcattccact
tttgcacacacatacgaaatcaacaggagacacaggcaacacgaaaccga
ccctacttgatcctcatcaaagttatgtcacatggtctgtgtaagcaatg
cttagtattaaaggtcatttaccccgcacaaatactcagtttgtacagct
gtgataattggactatcacaaaagttatacgataagacaataagggtttc
acgcggaagtaagtcatatgcatttgacttaggagagtacaaaaacacca
gctttattacaagccattccaagtctccctctccacaagaacttacactt
catatagaacatacaatcatatgtatgtacaaatgtcacaagcagcttgc
acaatttttaccctcaaccaagaggttttttctgcaagtctggctagtaa
tcggatttttcctcacagaggttttacttttccgcgagccacgctcattc
tccaatcgtggggcgagtgacataggccaattatctaccttaactggtaa
accccaaagaggttccacctggaacctccaatggtcttcctccctttgtg
caaggcaaaggaagtacaacaaagtcataagatatgatttctcgaaatca
tatccaattagattttccttcctaagactccaccatacacattgtaggtg
ttttcttaggttgcatatccaatggaggatttccttctcaggaaccttcc
catgggacagttcctttggacagttgaatctgggcagtcactcaactgcc
acatatcactgccaatctctcccatgattgtttacacatgagataactag
tatctcatgcctcactgctacagtaatattaagctcataaaaactatttc
atcgcaacgtatctaccgtttactacataataaaatattacatacaaacg
gcttaggtcaataactggacgtgggaaaatcagggttaaattttttgact
actccaatagcaaggggtacgttctacagccagatgttgtggaatacaag
gaagatagcctgaaaaaaccagggtttgacctcattcttggtagtaatac
cttgaaagagttaggaattgtcctagactttcggacaaaagaaatcacac
tagatgacatctcactgccaatgagggacatcaacaagctgaacacaaga
gcaacaattgaacaggcttggacaatgaatagtagcatctagcaacaaac
ggccaaggaaccacaaagtacgttcgaggcgacaacacacctcatccaca
tactagtcgctaaatatgaaaaaagtggatctcgggtcaattgtcaaaga
caactgcacacacctaagtgacccagaacaagcaaagttactggagctcc
ttcaagaatttgaggagttatttagcgggaaactaggtgactgggattgt
aagccagtctccctccagttgaaggaaggagcacagccatatcatggccg
gccttttccgatacccaagaagcacatagaaatcaccaaaagggaggtac
agagactatgtgacttgggggtactcaaatggcaagatgattctgaatgg
gcatcacccacattcattataccaaagatgtacaacactgtatgggttgt
cagcaatttcagggaggtaaacaaaaggggagtgagaaaaccgtttccca
ttccaaaaatcagcactgtcctacaagaactagaaggctttacgtatgcc
actgcccttgacttaaacatgggctattacaccattagattggatccaga
tgcgtccaaaatatgcaccattatctttccctggggtaagtactcttacc
tacagttactaatgggtgttgcatgttctcccgacatcttccaagctaag
atgtctgagctaaagttcgtccgaacttaccttgattatttactatgcat
cagcaagggtagcctggaagaccaccttactaaactaagacgggtcttca
tcaggttgcgagacgcaggcttgacagtgaatgctcgcaagtcatctttc
tgtgccgtggagatagagaacctaggatatgtattatccagagatggtat
caagccacaaccaaaaaaggtacaggcaatccttgcactaacgccaccac
aaaatgttaagcaactccatagatttctgggcatggtccagtactacaga
gacatttgggtgagacgcagtgaaatacttgcaccactaaccgacttagt
tggagagtgtggacacaccaaagtcacaagggctaacaaaacaaaaaagc
ggccgtggcattggggcaatgtccaccagcaagcatttgacactataaag
gcaacaatcgctcatgatgttaccttggcctaccctgactttttgcaggg
ctttgagatttacacagacagctccaagtttcaattgggtgctgtgatca
ctcaaaccaacaggccgctggcgtttttcagtagaaaactgagtccgacg
cagcaaaatatagcgtgaccgaacaagagctacaggccatagcagaaaca
ctgagagagttcaaaggcatgctttggggacaacaaattatggtctacac
caaccacaaaaatctaatgcaggatgctctaggtctgacctctgatcaag
tgtatcgctggagattactctcagaagactatggccccaccatcgtgtac
atcaaaggcatccacaatacagtgacggatgccatctcatgactggacta
tggacctgtccacaatgacaggtcaacttggatgacttttgctcaatgct
ggtgttatcacaatgccgcactacaagaagcatcaccggcaaatacagag
gagtccatgaaccaggtgtttgcaaatcgaaacgaagaagactccatcta
tccactcacaaccagagagatagcagaggcacaacaagaagataacagcc
ttcaaaacaaaggctattcaaaaaaattggttgaaaacacaaaagtactc
tgcaaggatggcaaaatggtaattccaaaatgcctccaacactgtgcagt
agcttggttccaccactacctacaacaccccaggaccaaacgtctcgaag
aaactcttcgtctttcgatgtattggaaaggtctacgaacgacagtccaa
tcacacgtcaaaaagtgtcacagttgccaggtgaacaagcgcaggcactt
aaaatactgaaaattgccaactaaacttgccatcaccaacccatgggagg
cattatgtgtggaccttataggaccatacactctcaagggcaaggacaag
acacaaactgactttatgtgcatcacaatgatcgacccagcaacaagctg
gttcgaaattgttgagttgccggtatcacagctaagtgagcctgatattc
ccacgggtacaaagggacacaagggcaccgacacacataaccaacccaaa
taaccctacgctgacaagtcgtcaacaacagtaggaaatatagtcaacag
gacctggtttagccgttacccacgtagtcaatacattatctacaacaacg
gaagtgaattcaaacttcacttcaccctctgttattcatatggtctgaag
cgtaagccgaccagtgtcagaaacccacaagcgaacgcaatactcgaacg
ggtgcatcaaacaatcatggcgatgctccctacagctgacttagatatgg
cagatacagtcaacgtgagtgacattgctgactttctcacaaacgccgca
tgggccgttcactctacctatcacacagtactaaaaactttgccaggagc
atctatctttggccaggacatgttgtttgatgtccccttcattgctgact
ggtataaaataggggaatatagacaaaaacaaacaaataagaacgcacaa
cgggaaaatgctgcccgaattgactgggactacaagtaccagcccggtga
tcaagtactgctgcaaaaagacggtaccctccgcaagacagaaagccggt
atgaaagtgatccttggaccatcttgtcagttcatacggatggcaccata
agggttcaatgcagaacaaaatctgaacgattgaatattaggagagttat
accttactttacataaactaaatctctgtttatcccaactctctctacac
aacacttacgcttcgtcacatgcacgccatcttttttcctgccagaacac
cactggaggttttcttttttcctttgcattgacaccttatcgctccattc
atgggggcaagtgacatgagccacggatacctactggtacccctatgggt
acaaatacaaatggaattctcgtcaccaagggaaggatcccaccaaacat
gggcaggactcactgacaagaccattgagtcctgcaggacccactggcaa
gatcacatgtacagcctaatcaggtccatgaagatccaggttggcatgca
agaatgcatgtacagcccaaccagatgcatgaagacccagtttggcatgc
aagaatccaacagggttcatgcaaagctaacacactcgagtttcatgtaa
aatacatgataaacaagagaggaccaccatgaggtagtcctcattcttaa
tcagttttatagctcataaaaataatttccaatcagctggaacaccctct
ttttctacttcttatctacaactaactttgattacttccagctaaggtca
atgcctcgtctaaacaacttggatcagttatcacccagggtaataggcta
cttgcgttcttcagcaggaaactgtcggcaatgcaacagaaatacagtgt
gaccgaacttgaactactggccatagtggaaacactaaaagagttcaaag
gcatgttgtggggacaaagattaagagtctatacacaccataaaaatcta
atccaagacgccctcggattaacctctgaccgtgtctaccgatggagatt
gctcctcaaggaatttggacccaaaattgtttacattaaaggcacacata
acactgctgccgacaccatctctcacttagacatcggaccaataccgagt
gaacacgagaattggatgacgttcacaaagtgctggtgtcattacaccat
gcaagaagagagtgcaatagatacctctgcataccaagaggaaatgaatc
tggtgtttgcaaaccgcagcaaagaagacgcaatctacccgttcacagta
cgagagattgtccaaccacaaaaacttgatgccagcttgaagacgcttaa
cgaccagtactcgacacaattggtcgcaagtacagaaatcccatgcaagg
agggaaaaatggtcattccaaaagaatttcaacaccgtgcagttagctgg
taccaccactatctacagcaccctggacacattcaaagaaacccttcgtg
ctgcaatgtagtggaaaggtatgcaaaataccatccgtaaatatgtcaaa
aactgtcatgcatgccaagtcaacaagaggcataagcataagtatgggaa
acttcctactaaatttgtcaccacaaacccttgggaagtactatgtgtgg
accttataggcctgtatacaatcaaaggtaaagatgggacaataattgat
ttcatgtgtctgactatgattgacccagcttccagttggtttgaaatagt
tgaactgccgataatcactgaggcaattattcccctggatacaaaagggc
agaagggcaaaaaggcccatgtagaacctaagttagcatactttgataag
tcatcagcaatgatcagtaacttagtgaacaagacctggtttactaggta
tccacattgtcagtacataatttatgacaatggaagcgaattcaaacttc
acttcaaggccctatgtgactcatatgggatcatcatgagtaagcctccc
agtgtcaaaaatcgacaagcgaatgctattctagaacgagtgcatcaggt
gatttcatctatgctctgaacagctgaaatagacatggccccttcagtag
agtcaagcaatatagataagttcgtgacaaacgttgcttgggccattcgc
tcaacttaccacaaagtactaaaagccccccaggtgcagccatttttggt
cgggacatgttgttcaacattcccttcctggctgactggaacaaaagtgg
agaatataggcaacctaggttgcaaattacggcggaattacggcggaatt
ccgcgttactctggaatatttgccaattttgacagtaacttgattactgt
gatcgcaagattactgagaaagacttacttaagcactttgatcaatactt
aaggactgcgactgtgatgctgtgacgtcacaaaataaggctcattttga
caaaatttaccgtaatatttccggaactgaccggaactactgcagtaatt
ctgatcggacactagttactgtgtttttggacagtaaccaaaatcggaat
ttgcaacctagtaggcaacaccaaacagaccaaaacacagaacaggaaaa
tcgctcacatcgttattgggactacaaagttggtgatcaagtacttctta
ttaaagatggtatactccgcaaaggtaaaagtagatatgaaagtgatcct
tggactatcacatcacttcatacgaatggcaccatcaggattcaacgttg
aacaaaatcggaaagattaaatatacgaagagctacaccttttttaacaa
ccaaacttatatcattattaaatgtcaatttcaaacgacaaaaacggcct
ctccctcttcgatcaacacttactcgtgacacatttttaacaaactcttt
agtttgttttaaagttactctcatgagattctttttcgacctaaaaatac
atgttttttgttttcgttggggcgagtgacataggccaagaatctgtctt
gtttagtatgataaggtactaaaaattataagaatcctttatctaaaata
gaaaggtaaaatcccaagaaacaaggactccccagaaatagggctccatt
gccctggatccaaaaggcatggactccccaacacaggagtccactgccct
actcccgacggcatggactccccaacacagaagtccatagccccaaacaa
gagcaatccctgagaagggtataaacataccaagtttgtgtaggatttac
acaatgtttgtttgcatcctgaggattggaattgtagttgcactgtcctt
ccatcctcacaattgtagcaaaataagctcgtaaaatcaaatcttcaaca
cctgttgaaactacctataatttgtgcgcttaatatgtttttgcgacgac
cggctcaggtcaGTGAGTTGTTGCATTTTTTGTCTGATGCATATAGTATC
AGATTTTTTTATGTTCACAATACACATCAAGATTCTACCTTCCTTGCATC
TTATCTTGTACTTGCACCCAAGACACAAAACTAATGGGTTGCACTAGTGC
TGTACTTGCGTTATAACAGGTGTCCACTTCTTGTACCAGGTTTTTTTTTG
CAAGAATCACCTGGTCTTATCCGTCCTGGCAACAGCTTCAGACAAGAATG
ATATAGCACAGGAATATACCCCATTGTGTAACAACCGTGCCTAAAGAATT
GTGAGGTAGTGTTCTTCACGCTTCACAGATACCTAGATTTGTTTATCGTG
TTGAGGATTACAAAATAGCATTCTAACCATTCTGAAAGAGGGAAGTAATG
TGCAACCATGTTTTCATAAGTGTTATTTCCAAGCATTGTCACCTTTATAT
CTCATTGAAGCCTTTGTTGTGGGACATCATGATCCACAAATATACTTTGA
ATTTGCATCATCATCTTGCAAGCATCACTCAATTACATCCATAAACTTGG
CCTCCCTTGATGAGGTAGAACAGTAGGCTGCAAGGTTGTCTTGTAGGGTA
AGGCACTTTTTGCCATTTAAACTTGATGCCTTTGGTGAACCTCTTGATTT
AAGGCATGTAACCCATGTATAGGCATGGAATGTGTCATGGACAGTTCTCA
ACATTTGCAGGAGTGTGTATTGTGGTATGACCTGATGGTAATGGGTGACT
GTCAGGGATACCACCAAGAACTAAAATCCATCTCTTCGGTGTACCAAAGG
CAGTTGATGAGAATAAAATTCAGATGGGCAATAACTATTCTGCACACACT
TTGCTGTTGTTGAGATATCCAATTGACACATGTTTGTTGAATGTCTTGTT
CAATGTATTGTATCATTACATTTCTTTACAAGCGGTGAACCATCTCTCAA
GATGACTCAATCTAGCAACTTCAATCTAAGTATGTAGATATATAAATTGA
CAAGTTATGAAAAGTCATTGTATATTATTGTTGGGGGGCATTGAAGAAGA
CAGAAGATATACATCTGAAAATTTGTTTTGAGCCAATATCGTGACAGACA
TTTTTGATGACTTCTATGACCCTATATTTTACCCCTCGGACCTGGGAACA
GCCTCAAATCCCTCTGTCACTATCTCATCAGCATATGTCTTCATTAATGA
CAAAGCCAAATAAGCTGTTTGCAAATTTAACATGCGCAATGGTTCAAAGT
ACATTTGAGTACAACTGTCTTCTACATCAATATGGATTTAAAAATGTTAC
AAGTGTGAATGTGTTTGTGTCAAGACATGATCCATCATGATGGTAAATGC
AGTAGCATAGCATATTACACAGACATTCAAATGATGCAACATGTCATTGG
TAATGGACACTGTGCCATGTCATTTAACAGCTGTTGCTCTCGTGGAAAGT
TGTGGAATTTGTATGCGTGGCAGAGTCAGTTAATATTTGTTGCGTTTATT
AGTCTTAGTAAATATGACATGAGGTATTGTCTCTCACTCATTGTGCCTTC
AAAGAAGGAACGAAGTGAGGAAAATTGCTCTTACATCAATGCAACATCAA
AATCAGTATGCCACCACAATTTGCACCCTTACTTTTTCTAGGACCTAAAA
TAACACCAGATGCAACACAAGAATCTTATTGAAATAGTTGAGAGTGTACG
AAATTCTTGGTGTGTGTTGCTCTTCCACCTTGGGGGAGGGGTTGAAATCT
TGACATTAAAACTCCAATATTTTCAATCACGACAACAGCACACTCCAAAG
AGCTTGTGGCCACAAAAAGTAGACCTGGCCCATTTGGAGTACAACCCCAG
TGGCATGAGCTGTACACATCAGCATCAGTTGGCACTTACCAATGACCAAA
AATGTCAGAAGTTTTCAAGAAAACGGCAAAACATTGTTAAATTGGGCCTT
TTGACGGTCATTGCCAGAATATCAGTTATTTATAAAAACAGCAAAGCTTG
TAGTAGAAGCTAAGAAAAATATTGAAAATTCCTATAAGTTAAGTCCGAAG
GTCCACAATGGGGCAGAAGAGTACTGGGTAAAGAATAAGGGTAGCAACGT
TGCATCAACTGATGTGAAATGAGAAAACTATGTGTGTGTGTGTATGAAAT
GTGTATACAAATCGACTACATAATTAAGAGACGTGTGATTGTATCACACA
CAGCCAAAACATCAAATCAAGGGCGAGACGCTAGTGAAATAAAGGCATGG
CACTGTCCAACAAATCATTATCACACAACAATAACAAGCTCCCTGAATGC
TAGCCCACCATGCTTTTTGAAGCAGATCAAAATGCTCTCTCTTGTCTAGC
AAATATAATTTATGTGACTTTTATAGAGATTGCTTCCTGGGACTTCACTC
TCAGCATCAATCTTCTAGTAGGTGCATTGCATCATAGCTTTGAAGATACC
CATAATTCTGATGCCACAATTTCTGACATGGGAGTGATCATGCAAGTCCT
AACAAATAAAGGGTCTTTTGGTGACTATTTTTTGTCTGTAGTTGGAAGTC
AAGATGCAACACAAACAAAAGAAACTCCATGCCATTACTTGCATGGTGGC
CTGTGGGAAACATGTGGGCATGTTTGTCAACTCATTTTTTATCAAGCTTT
TTCAACAGTTATTTACTGAGGATTGCATAAAGTACTCCTGCAGAAAGTCT
TGCCGAGGCTGCAAgcaacacaatcaacttccctctaacaactgtggaac
aagtgaataaaatcaaagattcgaggaaatcgtgctcacgagttttgtgg
tagtcattgtggtagacgtaatccagtaacgcaaaactctaccacaaatt
ttgtggtaaaagttggagtagttaatgtggtaggcattgtggtaaatgag
gtgcactcacctcttggggttctacgatgtttcgttacttttactacaaa
atgttttgtggtaggagttgcggcactgcaatttgtggtacatgatttag
tttttgtggtaattaccacaaaactttgtggtaggaattgtggtagatcc
accttgacaaactaaggaaaagttttgagtttcgccaaaaagtgagtggt
aattttggtttttgtggaaagttgatgttttgcAGTACTACCTAGGTACA
TATTAAGTACCGATGTGGTACTTATGTGATGTAGATAGGTCGAGATAGGT
CGAGATACTGGCGCCaaataataataattaccagcagccgctgcaagatt
ttttgtagctagcgaaacagaatgcgatttgtagagacagaggaagacgt
acttttgaaataaagtgcttgtagtagtatgccacttttctacgcttaat
taatatgtactatagttgctgcaaatgagcgagagcgcctcacgcgcttc
gcgcgcgccgcgctcccgcgcccattttaaaagtatgtacccattatttt
tagtttgtgaaatcattcttgttagacgtagacactcttttgtgacacga
taacgttcccttcaagtttacagaacgattgttgtatgattaaaatgata
atttgtgactaatgttcccttcaagtttacagaaacattctagaaaataa
tgtcatacgttgtacaaaaagatataattttaaaggtaggcagatactta
aaacactaaaactacccgtgtaagtccaatcgaaaaatgaattatttaca
ggtaagttcacatcaacttcatagtcagtacctgttttggctaaaagcaa
aaaaaactgtctcactgaagaagaaggagaaggaggagaagaaggagGag
aagaaggagaagaaggagaaaacggctcagtttccaacacaactaagatt
ttgaaaaaatcttgatTAGGTAATTGGCCACGGTACAATACCATAGTTGC
TATCAGGTTGCTATCGCGGCGTGAAGGCTGTGTGATCAGCGAGCTATTCG
AGGTTCGTTATTCAGATCGGCGCTTGCCCCTCCCTATCTCCCGCAGTGAC
GAAATCCACAAAGTGCCCTTTTCACCAAACAATACCAAAAATGACTCTGG
ATGACGACGAACCGCTCCTGACGCAGCCTCCGGAAGAGTGGCGCGCTGTT
GAAGGAAGAAGGGCGTTTGCGGCAGGAGCTGGCACGATGGCAGAAGTAAA
CGAAAGAACAAGCGGACAAAGCTGTGCCGAAACTCAGAATGAGGAGATAC
CATCGAGGAGATATTCTCCCTTCATTTCTTTGTCGGAAGCTTTGCCGTGT
CATGCGCGAGTTTCAGAGCGCATCGACGAATCGGACGACTTCGGTGACAA
TCATCAAACGACGAGTGGCAGTGATGCCGGTTTCCGTTTTGGGAATGCTC
CTTTCCCCTTGTTTCAGACTGCAGGGAAGAACTTACCAACTCATGTGTCC
AATGAGACTTTATTACAGGCAAATGATTTATTGTCTGGATTAGGCGAGAA
AATGCCCCACACTCATCAACAAACTTCAAACAATCAATTCAATGCTGTTC
CTGACAAATTGTGCGGTAATAGTTCAGCCAGTGTTCCTCCTGGTGCTCTA
CAGTCGATACAAACGAATGAAAGAAAAGCTTTAGATTCCACCAGGTCGAT
CATGCCTATGACGTCTTGCCCCATGTTTCGGACTGCTGGGAGAAATGTTA
GCACTACCGTGACAACAGAAAGTCTGTCGTATGCCGATGATCTCTTAGCC
AGAACAGAAGTGGGAACATCGCACAATCATCGAGAAATGCCACACAATTC
CATCGACGATGCCCCTGAAAAGTGCGATAACGTTTCATCGATGGTTTCTG
CATATTCTAACTTGAACTCAATTCAAAAGGATGAAAATTCAATAAATCCT
ACGTTGGGCGCTTGTACAACACTGCGAACTGCCGGGAAGGATGCGAATCG
TCATGCTTCGGAGGAGAATTTATCAATAGGAAATAATCTCTTGTCTGGAA
CTGATACTGAATCAACTTGTCCAGAACCGCTGCACGGTCGACTCAATGAC
GCATCTGACAAAGAATGCCATGATGATTCGTCCAATATTCCTCCAGGAGC
TTCTTTGAGTTCAATCCGATCTGATAACGACGACGTCTTGGATAAAGCCA
ACCCAATAGACGCTTCGACTGTCCCTTGTCCCGTGTTTCAAACGGCAGGA
AAGAATGTAACAATTCACGTTTCAGCAGAAAGTCTAATGAATGCGCAAAC
TCTCCTCTCTCTAGAAAACGGAGGTGTTCAAAAGTCTCATGATGCGTCTA
TCGCAAAGTGTGGCATCACCAATAGGACTGTTGCCATGACCTCTTCAGAA
GTAAACACAAGCACCACACGTCGGGCAGTTCTAAATCCATACAGAAACCA
CAAGCCAAATGCACACACATCAAGCAAAAGAACAATACACCAAGTTAACC
AGAGTACGTACAACAATATCACTACAAACTCGGCACAAGTTGCAGCGGCG
GCAGGATCATCTAAGCAACTCTACAATCCTTATACCAAAACTACATCAAA
TCTTTCCACGCTCAGAGCGAAGAATTGCGCCACTTCTAATGATTTCCAAA
CAGCTGTAAAGAATCCTTACATCAGCACGAAATCAGTGCCCATCAATCCA
TCGAAGACACCATTTGCGACGAAACAGACCAATGAACCAACCAAATTATC
CACTCATTCTCGAGGGGCAGAAACACCGATCTCGACCACCAGCCGCATCA
ATTTAACGACGACAATCCCTCGCCCAAGGCAATCTTCACGATTCTTTTTG
ATGGCAGATCGTCTCCCATCACGCAATGTATCCTATCAGCCAGCCGAAAT
ACTGACTGTTGGAGAATTGTATAGATATTTATACAGCAATTATGATGACT
ACGACAACACGACGAAGGATGGTCGAAAAATCGACAATGAGGATGCCACC
AAACCCGCTTATCGAAAGTTGACGAGTGTTCGGATAACGGGTGTTTTGCT
CTGCACTTCATATTCGAATGTGGATGACGACAAAAGAGAACTATATGGCA
GTGGCCAGTGGTTGTTAATTGGCGATCCGTTGGAAAGGACTAGGTTCGCA
AAAGTGCAGGAACAAAACATGAAATCAAATTTAGATCAAGGTCGGTGTAC
ACAAGATTACTCGGCAACTGAGGGCGCTGTTTCTGCGACGCCAAAATCGA
ACGTATCAATGGAGAAATCGGCCACATCTGATAAGCCTGCGTCATTGACA
ACAACCTTCCAAAACAGTGTCTCTTCAAGCCTTAACTCTAATAAGGTGAT
GAGCGCTGGCCGCAGCGGTGGACTCGCGAGCGACAAGAAACGAAAACTTG
TATGCACCAAAAACTATGGCAGAAATTCGCTGTCTTCTTCAACAGGCATT
GTCCGAAAGTTTCAGACACCCAAGCGAATGGATTCCACATCATCCTATCC
GGCAAATGGAATGGCAACTAGAGGTGCTCTGTTTTCTTCCTGTAAAAAGG
TTGTGTCAAAATCTCTCAGCGACAAATCCGCTACTAAAGGCAAAAATCAT
GGACCAAGTCACATTATAAGACGTCACCCTTCGCCCATCGTCCCTGTGTG
GAATGGATCCACACTAGACTCTAGTGGACTGGATGGCTCTGTTACTGGTG
ATTTGGTCATGATAATGGGTGACATTGTAGTCGAGTGTTGCCACAGCTGT
AAGAATCTCGTAGGTTGTGATACGGAGGAAGAAGCGGCCCCAAAGCTCGA
TGAAGAACAAAAACTTAACGACTCTGAAACCTCTAAACGCTCTGATGATA
TCCCTATACTCGACGTCAGGGAGGCTGCAAGATTCATTGCGTCTTGTGCA
TCGAATAGTGAAGGGTCCAATGCTAGGAACGTCTGCAGCCATTGCGCCCG
ATTTCTTCGTGCGCGTTTCGTCAAGAATGCAAATGGGACGGATATGAACC
TGCAAAAGGAAGCGCTTCGTGTTCGCCGTGAGTATATTAAGAAGAGGAAA
GAGGATATGGCTTTGCTTCTTTCGGATAGTGTGGAACTGTTTGCTGTCGG
ATCTGGTCCATATCTCTAACAAATAAGAAATCTGGAGACTAAATAAAAAT
TAGTTGCAGCTCGGCAGGTGGCGATTCATTGCGACCTCAATGTGCCTAAG
CCTACAAAAGTTTATTCATCGCATTAAGTAGTTCAAGAGGTTCTATTTTC
CTTTTCATGCCTGCCTTTTCCAAGCGCCACCCAATCAATGTCATCTTGTA
CACTATCAATTGACTCTGACAGTTGTCGTCTGCTATTGACATTTGCAATA
CTGTATTGGTCAAGTTTCATCGCGAGAGCTCTAGGGACTTTTCCCAGGAT
GTATGTACCCTGTTCACGGTAGTCTATTGTTTCAATGATCCCGACTTCGT
GGATTAAATTGATCTACAGCAGAAGAAGGAGAAAGTGGTAAATTATTGTA
ATTCTCGCTGCAGTGATGACTCAGCTGTAACCTACAATATTCACTCACCT
CTTGACCACAACTATACGGCAATTCCAATTCAACGGGAACCAACAGTCCA
CTCAAAGCAGTCTCAACTACAGCCACAAAGTCACCCAAGCCGTCTCCTGT
CAAACTACTAACCCCCACAGCGAATCCCTCTGATAGTGCTGCTTCACACT
TGATCGTTTCGGCATCTTCTTTGTTCAAGAGATCCAACTTATTAAATACG
CGTACTATTGGTTTGTCTCCAGCTCCGATCTCCTGTAAGACTTTGTTTAC
AGATACTTCTTGTTTTCTCCATGAAGAGTTTGATACATCTACGATATGAA
CCAGAACATCTGCCTCCCGTACCTGTTAATACCGAATACCCCGGAATAAT
GAGTAATGCATTTATTATCGTCGCACGTAATTCGAAACAAGTGCGCAAAG
ACTTACCTCCTCTAGCGTAGCTCTAAACGCAGCAACCAGCTGCGTGGGCA
ACTTCTGTATGAATCCAACCGTGTCCGTCAAAAGGACCTCAGGATGGGTC
TTATACCCCGGCAACTTAACTTTTCGTGTTGTCGGATCCAATGTCGCAAA
CAAAATATCCTCGGCCAATATCCCTGCCCTTGTCAGACAATATAACAATG
TGCTCTTCCCCGCATTCGTATACCCCACCAACGCCAAGACGGGCAATCCC
CCCCTCTTCCTAGAACGACGGTGCAAATCCCTTTGTTTTTGGACTCCGTC
AATTTTTTCTTTTAACACCAGTATCCGATCACGCAATATACGTTTATCAA
CTTCAAGTTGCGTTTCGCCCGGTCCTCTTAAGCCAACGCCACCAGCTCCA
CTTTGTCGTTCTAAATGGGTCCACATCCTGGTAAGGCGGGGTTTGCGGTA
TTCGTGTAATGCAAGGTCGACCTGAAGTTTTCCCTCTCGAGTTTTGGCGT
GCTGTGCAAAAATATCTAGAATCAAGGCAGTGCGATCCACTACCTTGACC
ACGGTGTCCGATCCGAGGAAGTCATTTTCAATCACTTTTTTATTGAATGC
GTTTTCGAGGGCCTTTTGCTGTCCTGGTGTCAGTTCCGCATCAAATACAA
CGGTGCAGCATGGAGATGCCCCCTCTTTCTCGAAGTCCTCATTGATTTTA
CCCAAGAGAGTTTGGGCCTCGACAACTTTTCCTGTCCCGATGTACGTTTT
GGGGTTGATCTCCTGCAGCCGCTGGGTAATCTCGCCGCGCAGTTGAAGTC
CAGCGGTTTTGATCAGTTCGCGCATTTCAATCATACTTTCTTCGAGTGAG
AAGTCAAGGTTGAAATCATCCGCATCAAGATTTTCGCTGTTGCGTGCTGC
CTTTTTGTTGCGTCGTACTTTGGATAGATCTTCGACGCCAATCAATATGC
AACTTTCGACTTTTTGCGTGTTGTTGACGAGGAAGAGACGATCTTCTCTT
TCTGTCAGCATCCGATCTTCGTCGTCGTCCAGTGGCACGGCGAGAAACGG
GGAAGCAATGGATATTTCATCGTAGTCACTCTCAATGTCGAAGAATGGTG
CGGCCGGAGAGCTGTTCGATAAACCGTCAATGTCTCGGCCGGCGAAAGAA
GGATCATCGGATTGAATGATTTGTAGGTCAAAGACGTCTTGCAGGTTGCC
GAATTCATTGTTTGTTTTGGAAGAGAATAATTTGTCATTATGAAAGCTGC
CGCGTTTGTTCGTTATGGGTAACGGACCTGAAGGAATAAATGCTGCTGCT
TCGATGGAGATTGCTGCGGCACAGCAGATGATTGACTGAAGACTCAACGA
ACGGGATGCCATATTTCTTTTCCACATGATGAACGGGAGCTGAACACAAA
AAGAATCTTCGATGAGTCAATGGTTCATGAATGTCACGACTCAGAACAAC
AACATGCCGACAGAGCCATGAAAAAAAATCAGTCCATGCAATTGAAAGAA
TCCAATCAAAACCCAAGCGCTTCGTTTTTTTTCAAGCATGAGCACCCAGG
AACAGTTTCGTGCGGACAAGCGATTGATGCCGATTAAATACTCCTGGCCA
TTTTCAGGCAGCCATAATACACGTCATAAATGGTGAAACTCCACAGCAAC
ACAACAATGGTGAAGATTTCAGTAAAGTTTCGTCTTGATGAAGGCAATCG
TGTGCATTCAGAATAAAATGTCACCAGAAGGCATTTTGTGAATGGACACT
CCAGGAGCATCAACCCCGCGAACGAATCCAAACATTGAATCCCACATTCT
TCGAACATAACGACCGACGATCGCTGTATCCCGGGACAGACGATGATGGG
CAATGCATTACGATACCTTGGAGGTTTGTGCGAGAGATGTGGTAGTGGCT
TGGCAAAGAAGGGCGCAAGCTGACAGCCGTTAGTGGGAATGATTACGTGA
GGGTGGAATGAATCAGTCGCAGTATTACATCAGCAGATGAGTTGGGTGTT
TTCGTGTGTTGTGTTTCTTCGGGCTCGTCACTGGTTGGTTTTGTGATTTC
TGCCGCCTACAACGTATGTATTTACAATAGGCCAGACAATAATAATAATG
TGGTACATACCTTTACATACCCATCCACGATAAAATACAATACCGACCAC
TGCCGGACAGTGATGAGGGATCATTCATGAAGCCTCATAAAGACCCTGTT
CGCTGTCCGAAGAACTCCATACAGCCTTTTCACGGGTCATCATCTTGGAG
CTTCATTTTAGTTCTTTTTACGCGTTTCGCGCCAATTTTCATGGGTAGGT
CAACTTTTGGTGCTGCGCAACGTGCCGCTAGGTGCCACATACACCTCCTC
CCTGTTGTGCCAATACGGTAGCATGCGATTTCTAGGCTTATCTTAGGTCA
GCGGCTGTCAGgaagatccggtaaattgtgaaacgagggaagtattaaga
agttaattgtgtgaacgaggtagagtacagtagtgggctgttatgtaagc
aaaagtatactttcaaatttttcgtctttcttaggaatgaatatgtaatg
gaaaatcggcgagcgtcgcaagaaagaagtgcattcaaacgagtgaatac
gtgcgttaattgttttaagagcgaccttaattggcgacgacaatgaattg
aagccaatgtcctcttgaatatttttgaacattattgaacattattgaac
atttttgaacatttttgaacatttttgaacttttttgaacatgttcaaaa
atgttcaaaaatgttcaataccacgttgtctaaatacgaaccataatatt
tgaacattttgaacagttcaaaaatgttcaaaaatgttcaaaagtgttca
aaaatgttcaaaaatgttcaaaaatattcaatcgagttcggaagcaagga
tcgcttctttccgagaggtcatactggactgaatcgttgagagtctaaac
ggatatatattatttgaatcgctttacatactctttcttttcttgcgttg
aactcagctatataatgtatacgtacaatagattcaaatttgattttgtg
ggattgcttgaatcgacatcttctcgccaatttttccgtgattggttatt
tcaaaatatacttccttcgttccacatttgccggatcttcCAGGGGGCAC
CTTTGACATCTCGCCGATGATGACACAGCGAACTAATAGTAAGGATATTC
AATCAAAGAGGTGCTCCCAACTGGAACATGAAGCAACGCGACGGAGCTAC
ACACAGCAATGACAGATGGCCACAGGAACCAAGCGGCCACCGTGGAGAGG
ACCTTGTCCCTTCCACCGCCATGTCGCAGTCGAATGGCAATGAAGTGGCG
TGGAGAGATTGGCAGCCGTCTGATCGAGCAATGACGAAACGGTCGCAGAG
GGAAAATTGGCAGCATTCTTCGAAAAATGGTCTCCATGCGCATTGTGGCC
GGCACCACGATATCAATTCACACAATGGCGATTTCGTTGCACACAACAAC
TTTAACGGAAGCAAAGATGGTCCTACTTGTATAGAATTTCCACACAGAGG
TCTCCCGCAGCACTCGCCTGACAGTGGAGCCGTCAGCCAACAAACTCCAC
ACAACAATTTGCATTCATTCAACAATAATTTCAATGCACCAAACAGCAAC
TACCATTCCAATCACGACAATCCGAACAATTTCCACCACCCGCCACAAAC
GCTGCCTTCTCCAAAGCGAGCCGCCAAACGACGAATGCGGCATGATCTAC
CCGGTCCCGCCGGAGTTTGGTTTCGAATGCACAACCAAAAGAAAAGCCGA
AGGAATCCTGCCAATACTCACGGCAAAAACAAAAATTCTGCGGAAAGTCA
CAATGATACTGTCAACAATACCGATTCCATCAAAGCCGAATCGCATCATC
CCGACGAAACGGTCTCCGCCTCCCACAAATCGCTCTCCTCGTCAAACTCA
CCCTTCCACACAAAGAGTCGGAATCAATTGCTATTCCACGATTATTCCTC
CGATTTACACGATTGCAACGCTTGGAACTACATGTGTTTTTCCATGGAGA
GAATCGTCCCTTCCTTCCACGCCTTCACGACCTATCTTCAAGCTCGTGAT
AGTGACGCTACCGACAATGGAGGCCATCACGACGATGCCATCCACAAAGA
AGACAATATCGACAACGACGCAAGCATTCGTTCTTACAAACGTCTACTCC
GTTCCATCATCCCCGAACATCAAGCGCTGGTACACGAAATTCACTCGGGG
AAATACGACGTACATCATCTCACACCCGAATTACACACAAATGATCTCCG
CGTACCTCTGTTGTACGGGTATGTCTCGAGTGTGGCCTGTCATGCTCATT
ATGATTGGACGGCCGTACTCGTGGATGAGACGTATGCCTGCGGTAGCAAT
GCCGGGGAACGGAGTGGGGGAAAGGGGGCAGTGGTGTGTTGGTTGGAAGA
AAAATTGGTGAAGCGAAACCCGAATTGGATTAGGCCCGGTGTGGTATGGA
TGATCGAGGGGGCCAAGTTGGCGTTGTTTGCTTCATCGAAGGAGGATGAG
AATGAGCAGGATGGGTTTCATGCGAATGACGCATCGGGTGGGTCGGTGGA
TATATCGCCATCAACGGAGGCAGCGCGGGGGGGTCATGCTATAGATCGAA
TGATATTGGTGGGGGAATCGTCGTTGGTGTATGCATGGACCCCAGAAGAG
GCGGGTCTGCATTTTACGAATCAGGATTTTGTGAAGCTAATGGAAGAGAG
ATGTGATATTGGATTGATGGGTGGGATAGAGTTGGGAGAGCAGAAGATGA
TGAATGATTCTAAAATGATGGAGAAGGGCAGCATTGCGGAGTGTTTTGAC
TTGACGAAGGATGACTCCCACTTATCTAGCGCAAAATCCACCTCGGATGC
TGTAGAGCTCAGTGACGGGCAAGTCGTAAGCGAAGGAAAGAAGGACAGCG
TAAGTATTATCCCTTCCACGGATCAACAGATGTGTGAGAAAAGAAACCAT
AGTTCAATCATCCCCGATAACGAGGTCGATATCTCAAAGAATTTCAGTCC
TTCTGATACCGAAAACGAACGCACACAGCACGCCGGCCTTGGCAGCTGCG
CCATGGATGCGTCCACAGCAAACGAAGTGAATCCTGATTTGTCTGCCATT
GCTTCTCTTACGGTCTGCGAGGATTCTCGTCCGTCTCAAGCTGCAACATC
TGGTTGCCATTTGAAACCACAATCTTGTTCGGGAGTCAATTCGTGTGATG
AAGCCACAGCTGAACAAACGTCTTCTGCTAATATTACAAAGATTGCGCGG
CAAACTGATCACAGTGTAGACAAGAGTTCAACAGTGACATGTTTTGTTCC
GATCGTTTCAACCACGACCAAACAAGTTACGCAACGGTCTTCTATTTCCC
ATAACACTACTCAACATGCTGCGGAACAGTCATCTATTCGCGAAAACTCA
ACGAGACATAAGCCTTGCAATTCAACGAGAGTTGAATGTCGTCAAGCAGA
CGACTTTTATGAAGATAACAACTCAACTCACCCTCTTCATTTTACTCATG
AACAACCGTGTCTCGTACCAAACCAATGCGTTTTGTCAATCAATAAACAG
AACAATCAATCTTCTCACGACCAAACTCAAGAAAGAATTGATTCCGTCGT
CCTGCAAAATTCTATCGACAAGCCATCTGAATCAAACGCAATTCACTTTC
CCCTAGCTGGCGATTCCTTCGATGACTCGCTTGATATAGATGATGACAAT
TTATTCTACACAATGCACAATTCAACTCTCGTATCATCAGAACAAAATCT
ACAGACTTGCCCGAAAGCTTTAGGCACGACAGACCAGCAAAATATGGAGG
CCTCAATAAGTCATTCTGCTGCTGCTTTTCCCATCTCCACTGCAACAACT
AAACTCGTATCTTCATCAAAAACATATGGATTCGATAATATAGATGACGA
CATGGATTCGTTGACTGAAGAAGACGACATGTGACTTTTTTGTCTGTCGC
GCGCATAGAAAAGTGTTCATTTCACTTCGGTTTCTTCGTTAAAAAGCTTC
ATTATCACAGTGCTGGATTCTAAAACTCAAATGGGTGATTAAACTCTTTG
TTGCAAGACACTAGTACTTAACTTCGCTATGGTAAGGTAAATGAATGGAG
TCTTCTACAATAGCTGATGTCAAGCCAAGTCATAAATTATATGCTCACAA
CGATTCGAGGTTTCGGGCGTCAGACTTATGCAAAAGCGCAGAATAATATA
GTCGCTTTGTTTGCACACTATTCAGAGACAGTACAGAAATAAAATAAAGC
ATCGAGAATAGCTTGTAGCATCGTGCGGACCGATCTTTGAGTACATCCAA
ACGCAAGCAAATATGATAGCTGCATTCGCAAGAATAACCAAAAAAAAATT
GCAGCTCTATCAAGCAACCTTGTTGCAGCTTCCTTTTGCCTGCACTTTTG
TCATCACTAATTATTGGGAGTATCTGCCAATCGGATTCTTTGAGTCATTG
CGTCTTGGAATATCATGTTTTGGGTTACACTGCGGAACATATCGGATGCA
TTTCATGGTAATGTTGTCCGCTGAAAGTCTCGGTGGAAGGTGTGCCGTAG
CATCTGTTAAACATACAGTGTTGTGATCATACTGTCTTTGTCTTTCAGAA
TCGACAGCAATGGACAAAGATACCATTGTTAGCCTTGTCTGGTCTGCTGT
CCAATTGTCATGTCCATGtgttaggccaagtgcttggtaatttgcaattg
ctaagcaattgcaaaatgggtcaaaaaactcattgcaattcctcgtcgac
gtttgcactaccaaggaattgcaattttcgtgttttctattcctcgacaa
cagtggtttagctcgggatttctgcaacgactccttgtttggcatcaata
ctttagtgtgacacgtctgatcggcatcagaggagtgtctaacatgtccg
tttggcatcaaattttccgttcaacggtactcaacagtagtcatttgtaa
aataacttagaaataacaattccttaggaattgtaatacagatttgatgt
cttcctgattacaattccttaggaatttcaattccttaggaatttcaata
tcgtccaggtttttttgccattacaattccttgggaagagaacaccgacc
ccacataagatattaatttacgtagggattggtacaattaaaaaaccagt
cagttgaatgcgttttggcgccaaatttggctacatctgcatccaaactg
actggtttcacaaaattcaaacgtaattcggccgtggacaaggaattgtt
ctgcgtattcccggcagttttgcaatttcttggtagtgcaaacgtcgacg
aggaattgcaaagtgccctttcgaactgagggcaattgcttagcaattgc
aaattaccaagcatttggcctaacaCATGTACTGCTTATCGTTGCAGTGT
CGGGGGGTtgtgacgcaagttgtctcgttcacatacgatagtgacctaag
ccggaagtaggtaaaatgtagtcctaggtaaggaagtagaaaagaggtgt
tccagttgattggaaattatttttatgagctatttaattgggtgagaatg
aggactgtaaactatcagtcctcatgcttttaacatgaaattttcatggt
aaatcgatttgtgttacaattgactatctgtgaagttttaactgtgaaaa
cttatctgtaacatcaagtgtttctatggggaaagacttgttgtgatgtg
aagtactttcttgggaagtactttttgtgatgtgaagtgtttttctgtga
aaaacgattcatgtcttctcgagacaacactttttgtgatgtgaagtgtt
tttctgtgaaaaacgattcatgtcttctcgagacaacacttttgtgaagt
gaagtgtttatacttcctttgttgtggaagtttattgatttgggctcaat
aggtcctgtttttgggtctaaaggcctggggagctaccttggctcatgtc
actcgcccccacgaatggagcgataaggtgtcaatgcacacgaaaatata
aaacctcctgaggaaaaaagtaacctccggtaggaaaaaaaagatggtgt
agcatgtgacgaagcgtaagtgttatgtggagagggggataatgtacaga
ggttattttattcaaaatatggtgtaactctcctaatgtttaatctctca
gattttgttccgcgttgaacccttatggtgccattcgtatgaactgacgt
gatggtccaaggatcactttcataccggctttctgttttgcggaggatac
cgtcttttcgcagctgtactttgtcaccgggctggtagtcccagtcaatg
cgggggcgttttccgtcttgtgtttttatctgtttgtttttgtctatatt
cccctatttttgaccagtcagcgatgtaggggacatcaaacaacatgtcc
cttccaaaaatagctgctcctggtgaggtttttagtactAACAATAGTGA
CAATTATTTTCTGTCCCAGCACAATACCTGGTCCACACCTCATCTCACTT
AGTGTCATATAGGCGTTGCATGGAGGTTGTGTGGTATGACGGTAGACTAC
AGAAGTGACACAGAAAACAAGAAAAGGATACACGATCTTAAGGCCTTCTG
TTGAAATTTTCAGAGAGCTTAGCAACAGACCTCGCACCTCCTCGCGCCCA
TTGTCTCGCCGCCAGCGCAACTTGTTTGTGAAACATCCTCATAACCTTTT
GTGTGTGTTCAGCAATCGAAATTTCACCATGCCCGACCCATCAACATCCC
TCTCACTCGAAAATCTTCTGAGCCTGTTAGTGGTAGAATGGCAGCTTACT
CGTACTTCCCCGATGGGACGGCCATCCTCCGGTGTTAACCAAAATGGAAG
TGAAGTATCTCTCACCCTTACTCCACTGACTATGCACCAGCGAGGCTGTC
CACAAAATTTCGATGAATTTTACAAAGCGGCGAAGACGTTGCCTGGAATG
GAAACAACACGGGATGCTTTCCTTTGGTACTGTCGTACACGTTTGCATTA
CTCCTGCTCCACTGTTTGTGTCACTTTTATTGAGTTTGTCGTCCCCGAGC
TGCTGAAGCGTGGCATCAAGACTCTTCATGTTCGTACACCGTTGAGCGGC
ATCAGTCGCGTTGATATCAAAAGAATTAGAATGAAGGGATTGAATTTCTC
CCCGTTGGGGGACAAGGTGCACCTTTTGGTTATGAGCAATTTCATGGGCC
CTTGCAAGAACCCTGTTGAATGCGGCAGTCATAATATGCTTCAATGCACA
GAGACCAGCCTGGTATTTGATCCAACCCTTGGTCAATTATCAGGAAACAT
GCAACCTGCCTTGTTTTCTAACTTGGGCGAGTACAGGACTAAGTTCGTTG
GAACGATCATTAACGTGTATGATTCGCAGAGAGAAGAGATAGAAGGGCAG
AAGCAGCGAGACATTAGTCTAGCTAATCTTCTGGGAAAACCTGATAATCA
CCCATTAAGAATTGCAGAAAGAGTCGTTGATGCCTTCATAAGTGATAATG
AGGGTCGGTCAACCTATTGTGCAAACTGCCTTGGGCAAGCGTCGCCTCGT
TCCAAACTTCTCAGATGTGGCAAATGTAAAAACGTCTTCTACTGTTCAAA
AACCTGCCAGATATTGGCATGGAAGTTACACAAAGGAGATTGCAAATGTT
ATTTTTGACATTGTTGTTTCCTGCAGCACTGCAACAAAACTTACAAGATA
ACACTGTCACCTGGCCTACTAAAACCACCTTCACTAAATGAATATAATTT
ATTAGTCAGCTTGTGTGCCTGCCTGTAAGCTCACAATATGTCATGTGTAA
TATTGCCATTAGCAGATGAACAAGACTCCAGTAACAAACAAATCTCACAC
TCTTGTTATCCTTAGTAAAATGTAAATGATAATACAAGAAGAAACTAGAA
AATCAGTAAGTGCTCTGGTAGTCATAAGACTGGTTGTATTATTCATGTTG
TTGGATTTTCTGGACAAACAAATACCGGTGAATTCAAAGATGCACAATGT
ATTTGACTTCAGATGATGAGATGGGTGACTGCATTGCACATGAACAGCAA
AAGTATGGCTACCaatgcttgggcatacgtcaaaacaaacattgataatg
tttttgacgtgtgttgtaattctgccagtgtccatgctgattacaaccta
agctaaagaagagatagatctcatgatcgtgacgttagaaagattatgac
tacctagtgatcttgattgcagtggcctacggctgttgggtccgtgatac
gtacatgggtacggtatgtgatgcatatatatgtacggtgtctagtgctg
gaaactaagctctagggaaccatagatcagcacaccctcgccggtgctag
tgaCTGTACAATAGAACTAAATAGAGTGAAAAATTGCGATAGGTGGGAGC
GAAAGGTGCAAAGTTTTGTGTACCTATGTGCGTGCGGAAAACATTGTGCA
TGTGCAATTGCATAGGAAGGAGAGGATTACTGTGGGAGCACGCCGTCCGT
GACGTAGGATGACCGAATGCACTGATGGTGAGACgcagagtgatgcttgc
tagggtaatctgccctgtttttgactccctttgcccagagatagcaaaat
agggattgagcccgttgatattctaaccattggagtctcatgtccatgga
tttggaagccttgggtgtcatgttgttgagtgtgagaccaatggcggcgg
agttgtcagtagtgacaggggtgggaccgggttgtgggtggcccttttcc
tcgagagtcatgcggagagggatggctcccttgcagttgtagaacagggc
ggcgagctctgtttcagatgctgaggccatgatgtgtttaattatggcag
agagagcgagatcagtgccgttatggaagtccggtttgttctgtttggtg
agataaaaatatgcggctgcccgactcttgccctctggttcagaaaggta
ggagctgtcagtatctaaggcaagaatcatgtcgctcacgcaataccaaa
tggatgggtttgggtacgtggctgcattatcaaggagttgcttgcaggtg
tccaggatgacgtgtgttcagttagactgttgagacgctatggtgctgag
gactgcagcaagtgtggggtcaacggcacacaagtaatacaggagggtgc
caacgacttgctgaatgtgtttgattttgtcgggagagagtttgggagaa
gtatctgattcccatgcaagtttcactttttgaccatattggatgggagc
ggcttcataatgtgagtgccgcggcattaatgggggagaatattggaagc
gagtgagtgctttgacaatgtagtctggcattgacaggtggactgactgt
gtttgtagtccagtcgaggtggatgccacagtagagttgacctttacaat
caacgtcgactttgtaatatttttcgagagcctgtttgaggggcttggca
tgggtaaggccaacagttttggtgacaaagttgtctaccaccaggctgaa
ggtgatggggtgccaaacatgtcgccagagacctggggtgtattggtaat
gataataaccgacaaggtgtagtctttttgcaaggagtttgttcactaac
aggcctgcttggggtagaccgtacattcccagcttgatttgaacgtatac
ccaacctttgccttcggcctttttgcggaggttatacttgtcaatgattt
cagttgggataatttttagcggcaggggcatgaactctgggtgttccatg
ggagtgttaagataaaagttttttacgtccatgaccacaaaaactgtgcc
gggtgtggagatgacagagttgaagaggagtttggccgtggtgaggtcag
aagttggtgtggcatcgtcccacggtagtcaatgaggttgcctcccttgg
tgagtctggtgcacactgactctttcttttgtggtctgagggtgaccacg
attgtaccgtatgtgatgtctttctggcaatcttgtggcacctcggattt
gtgaatgaaaaacatcgtgttggtgccaggtatgtctctgatgccttgag
tgagtcggctgagttcgttcacataacttgttgactaggtgtctttttgt
gcatccattttgatgaggtctcgatattctaatgctttccctgttgtttc
atcaataactgcaaaggtgatatggtcctttgggatgaccaggccatcat
tcaggatggattggatgatgtgttgagtgtgagagcaaaggttatggcgg
ctggggggcatgacatcagtggtgctgatgccagatgtgtcctcaagttt
gtcgtcattaaacgggatggccgtttggtgatGAGTGGTTGGCAAAAGAG
AAAGAGTAGGAGTGTTGTGCAAGGGAAGGCTGACCGGTTCGTCTTTGTAG
TGTCAATGTCTGGCTCTGGGAGTGGTGGTTCtggtgttgtgccagtgatc
agggctttaagagcagcgatcgcctccaactcattgagagcaggtgtggt
gtggttgtcgttagcctgtttgaggtgtttgacagcacagaggattctat
ctgtgggtgtgatgactgggacagggagagtgtgatgaaggaatttgaat
gtgtctgtaatacatacggctcctgtgttggtaacgactttgatgcagcg
gtaatggctgagggcaggggcaaaataccacgcttttatggtgtggtacc
cccatgtttgccgtcgtcttggcttgacatgtaccatgcactcagtgcca
atggatgtcatgggagttgagtcaagagagaacatgccttccatggcttt
gtgtgcagacagctttggattttgggtgcaggtgttaggccgaatgctcg
gtaatttgcaattgccaagcaattgccctcaattgcaaactccactttgc
aattccttgtcgacgtttgcactgccaaggaattgcatttttttagggaa
tacgcagaacaattctttgacgacagccgaattgcatttgaattttgcga
gacttgtcagtttggatgtagttgtttgccaaatttggcgccgaaacgca
ttcaactgacagggatattaattgtaccaatccctacgtaaattaatatc
ttatgttgggtcagtgttctcttcccaaggaattgtaatggcgaaaaaac
ctgggcaatattgaaattcctaggggattgtaatcacgaagatattaaat
ctgtattacaattcctaaggaattgtaatttctcagttattttacaaatg
actactgttatgtactgtcgaacggaaaaattgatgccaaacggacattg
tatatgctccattgatgccaatcagaggtgtcacacaacagaattgatgc
caaacaagaggtcgttgcagaaatcccaagctaaaccgaatttcttgagg
aattgtttgcaattccttggtaatgcaaacatcgacaaggatttgcaatg
tgatttttgcccatttttgcaattgcttggcaattgcaaattaccaagca
ctgggcctaacacagggacgcatcatgtcgagggtgatgtcatctttgca
ccagttggatagtcggtaggtggaaggagtgtctgctcagatggcaacaa
agtggttcttccatgtccggatggctcattctgttgggttggtacggtgc
atatctggcggagtgtactgatgcgttgctttatttgatgctatgaagtc
ctcaatatcctttgacgtttcattgtctagtttgtggagttggggctgat
accctcaagtgcggagaaatttggagatatcagtgtaggctttggcgagc
tcagcgcggtgacaagatttgatggggtaggatttgatgtagtttgcatc
aacaacatagaagatgacgatgtagttattcccttgattggatgttatag
ggaagggccctgtttggtctgtgaagagttggctgtctactttggtgatg
gtcatgaaaaccatgttggttttgtcgcattttggtgcttgttcatgtag
ctccattgtgtctggttgatggggaaccgtggtggtgtcgggggttggag
ggatcgccagtgatgattttgtggagctaatgcctgcccgtctttgatcc
atgtggcctagttcactgaactcagatggcttgatgaatcttcgcacacg
gttctatgtgagtcccctctacccttggaagtagccttggtcgattacct
tgagtcaagtagaggtgacagggtagcccatggtatcatagtaaaattgg
attagttgcttagtgttatcacattcgaagatgcttttgacttggggttg
caggtgggtgaagacttggttggtgggaacaatgttgttgccgctgtttg
ggatgagagagatgtgccagagttgagttgctgggtctctccgccctcgc
aagatgatttatctgttgagcgagatctcacaacctgtttgatgaaaaaa
caactcacagcccgcattggcaagactagcttcagataggagattgtggg
aaatccctggagctctatgcacaactctagcgtctagtggaagtttgtgt
aacagcaggaggagatcttctgtggtgagcagcttgtctcccttcggttg
aaggacagatttagggtgggactgagtgtttgcccggatggatggtgatc
cagttgctaggagattgatgtttgccgctgtgtctaccaaagtagtgtta
ttcagggatggcgggtttaaacagccaggtaaaaaggttgaggaacagat
tgatgagtcattaatactattgtacgttacatttttgcctgctgttttga
cacgtcaggattttggagaccacttgatgttggcctgactaccccccatg
atgatctgccggatggtgccctcctggtgcccgtctccccgagttttgca
ggttttgctgttttgtgtcccttttcaccttaaacccatgtgtccagcag
tacccagctggatcccaAACATGACTGCTGTCTGTTGGCATGAATGCCTT
GATGCCTCCCAGTGAGCCGCCAGCATACTTCTCCAAGATGTGCAGTAGTG
TTGTGTTCTGCTCCTGCAACCGCGAGACATGCTCCGTCAATTTCAAGTTC
ACTGCAGTCAGTTGGTTGTTTGTGTGCACAAACttctcaattgtgtcatt
cttctggatggcggcattggtgagattgtcaagtgagaggaccatttttg
gagaggtcgtcgttgatgactgagttggcctggtgcctgaaggtgccgcc
agtgagacgtcgaatgtcgcggttttcctggaggacgtgtgtccaatggg
ttttccaattttgccaggttttgtcggcatcagggtgctggttccattcc
ttccacatgtcggtgaagttgccacattggatggcatgcttggttccggt
ggtgaccatggtagccttggagataggcacttgtgcattggctgcgaagt
cttggcaattctcttgtttacaagcataaacagagagaagaagggaaggg
ccaatgccctttaaaaacattaccatgtcaacatcgatctcatcctgacc
aatgtggcaataacggtcacggatgtgattgaggaggtcacagacaagaa
cgttgttgagacctttgtcagggttatcaagttcggcgaagtagatggtt
caatggccttggcaacttggttgacggcaatgcggcacaagtgttggagc
gtttgccagtggctgagggccatctcttttttggctttgagccgcttgca
tttggcagtgatcatccccgggggaatgttggggtaaggaggtggtgtgt
ggcctggcgaagtgtagacggcgctgttgcaagccaagaatgttgctgca
tcttgtagcttaccaagatggcctttgccaaggccccaggggcattcgac
cgcaataaggttggttccgagctccttctcaagcttgcagacagcctaat
gcgtaggtttgccatggatcttcatgagggtttggttgggcatgagtgcc
tggacagattcctgagggatgatcatgatgggcatggtgtgttgctgttg
ttccggtaggggcagccatgtggtggaaacgtctttctagcatcctaagc
taaagaagagatagatctcattgtcgcaatgttagaaagaacatgactac
gtagtgatcttgatggcgtggcccatggctgtCGGGTCCGTGCTATATAC
GTGGGTACAGTATGTGATGCGTATGTATGTATGGTGTCTAGTGCTGGAAA
CAAAGGTCTAGGGAACCATAGATCAGCAGTCCAACATGATTGTTTCCATT
TCTAACAATGTTCTATCACACCTACACACAAAAATAGTAATGACTGATTT
GAAATCACTAACATTTGCAAGTTTTTTCTCACAACAGACCTAGAAGTTAG
TCAGAACTCTAAGTTTGGTGTCAAGGTGTGCCCTGTATGACCAGCGACCA
TTTTAGAATCATTCAACGTACATTTTCCATGACTGAGGTCATGAAGCTTT
TATCTCTTTACAATTTATCTGCAAAAATAAAACAAGCATCAGCATATATT
TAACAACTATCTCCATCGATTTCTGGAATTCACTGTTCACCGTAGTCAAA
CACTTATTAATGAAAAATTGTCTCATTAAAGGATATCATTGAAGTCAGAG
TAAGTCATGGAGGATTTTTCAACATATTCCTAAATCGTTTTGATCAAGAA
TTGGCATAACTGTTGCTTGTAACCTGGCTTGCTGACACCCAGGGCAGTGT
CCTCACCTCATGGAACACAGTTGTTCTAAATTTTTTTGACACCAACAAAA
AGAAAAACAACACAAATGCCTTCAAAAGCGCTGTTGCCTTGTATCTCAAG
AGCTTTGCCAACCTTAGGTAGATCAGTGATCAGGTCGCAATGATGCTGCA
TTGCAACTTTGAATGTCGTCATCCCCAGCTTTTGCTCTACATGATGCAGC
ACAATCTCTTGTGTTGCACTTTAAACCTTCCCACTTCTCAAGAACTTGTC
CAACATTGATTTTTGCACAACCTAAATCACATCATGCCAAGTACAATGAA
AGCTCTGATGATGTTGAGCAGGACACTGCTAACTGCTAATCTATGAATAT
TCTTCAAAGGATGCCATTTTGAAGATGTTGTTACTGACATCTATCAAATA
TTGAAAACAAGCAATGCTGCAAATTGCAAGGCTAAAGTGTACAATGAAAA
AGCAAGCATCAAGCTTGGACACATCCAATGAAGTCAAAAATCATCTGGAA
GTTGTGAATATCTTTGCAACAGCAGTCATCACTggagcataccgaaaaca
cattttgcaaatcgcatttgcacacatatcaaatttacacaaaaatgtgt
atgcagcgatcaatcttatggtacctaaaacgtaaatcgcaaatcatagt
tctcgcagatcgcatttcgaatcccggtcacgagtcccattttcttgggg
tgatggacagacgcacggaaggggccgagcacccccacgggccgagtcct
cattccgtgctgtggttgtcgaccaccatgcctgattgatgcaaggttgA
CTTGGAGGCTCTCGTTCCTAACGAAGTAGTGTAAATTTGCAACAGCCGTT
TGCTACAACATCTCCACACACACCGCATGAACACCCCAGGCCTCCCGAGT
AGCCGCGGCAGCGGCGTCGGCACCCCGCAAGTGACGCAGAACGATGGGGC
AGACGAGGACAGGGGAGCAGCCCTCGACGACGTCGCCGCCGTCCCCGCTA
CCGCCGAGGACGATTGGATCCTCCCTGACCCGGCACGATTTGGGGGCGAA
GGGATCGCCACACCGCTCGCGCGCACAGAAACCCCACCACCACAACGGGG
TGGGGGCAACGCGACAACCCCCGCAACACGAACAAGCACACCCCGGAGCG
TCACCACCGGGATGCGCGACGACGAAACCTCCCCCCTCCTTCGGCGGGAC
GGGAGGGAACAGCGGGGACTACAGGACGAGGCTGTTGGGACCAGCGAGCC
CGTGGCGGCACGCTCGGCGCTAATCAGCGCATGTCAGCGCCGGATGGCAG
TAATGAGCCTAAAAGACGAACAAGAGTTCCTTGAGTGGCAAGCATCTCGA
CGTGGGGACGGGGAGGATCAGAAAAGATTCCGggaggacacgcagggcta
cccggacctgttggtatttgcaacgatgcgaaagaagtcaccgttcatat
accttgtgcactccgggggaacatatcctagagtgccaggagctgacccc
gagtgggctggaaagtgcattggattcctgggggacaggacgacttttgc
taccccacagatgctagaattggggcggaccacggcatgggcgtgggagg
aacaacaagtgaacagggacggcatcgctatggcggcgttctacgctgag
gcagcgaacagagaacgtttttggcttcctgatccaaaggcgcccaagca
ccgaacagtgtgcccacggatgttggcattgagccccaggtatgctgcat
tttgcgcagagggacggcgtacccccggcgaactttttcaatatatcacc
aacggcttggcagacgcgaggtacgatccgggctgggtcaacatgatgtt
agattggtgttgcatggcggcgcagccgggcaatgggcaaaatgcggcca
gtagcatcctctcgtttgtgacaacaccggtgatcggagccacagagcat
atgcaggtatgggcacataataggttacagctcacactgccatttcccac
caagaaggagggagcaccacccggcctacggccaaacacaggggacaccg
cggagtcatcaccgccaactgacccgccgaatcagcaggtgcaaatgatg
gcacaggtgacagcggcggtggtggcagcgttgcgggcaggggactccca
acgtggatccaagaacgcacgagcgtcggaggagcaaaagccgtacagcg
aatttcagttatccaaactgcagggtttcagctgcgtgcgtaatgccaca
ggcttgcaacctatctgggaatactttcgatctacaaaggacgtcgacgc
acatcgcacaaagctgatgcaagaaatgtccagttgggctcgttcgaatg
acgtccagctaaatcggggtgtttactttgacaagtcaacgatggacgac
attgtgaagctggagttttgcccgggcactccgacggcctacctttccac
ggcagaacagggcatctcgatccttacgtgccgaccgcagtcgggtaatg
agacggcagacattcgttcccgcgaacaggccgtccaattcacggagcgc
aatcagtccctgtcggaggcgttgctactgggaaaacgagtccctcgcca
gcctgcaagcacatatcatgaactaaaattggacctagggacattctgtg
ccttgttgtggacattgttcggggagcggtgtgattactacgacaactgc
ttcgcactctataacatgctggattccgaaagcgtgtttgccaacgcaca
taacttcaccgcatgcatctgccgacagataacgtgggcaatcttaaatg
atagtcggcagtactttttcaaaacgctgacagcagacgacttctcttcg
ggccacgtgcgctggccgacgtcactcctcatgcagattgtgggggccga
tgtacatgcgtgtcgcgagatacgcatgggaaacttccctgaaaaatggG
GACCAAAATCTACGGTGGCTTCCTTCGCACAGACGGGAAATAACAAAGGG
GGCATCAGCCAACACGCGCGCCTCCCGCCAGGATATCCACCCAGCGTTAA
CACACAGTACCCTCCAGTCCCTCCTACAGACACGTCTGGCAACACGGCAT
CCATCgataggccggtcgtaatccggcagacagatatacacccacggata
aagacattaatggctccgtacgtggcttacttccgaagtgtccagtttcg
cctcctctgcaaagcagcaaatgtggcagaggaggacttgccatcactgc
cgaagtatttctccaatggaaagaatggattatgctattcgtacatcttg
ggcaagtgtcagggaaaggtatgtgggcgagcgcaggcaggacatgtacc
agcccatgagctcagtgaggactttgtgaccgggttatgcagccgactgg
caccaggagtagagaaacgcatgtcaatggagccaccgaatacggcacaa
cagtggaatgcacaagggggtggcaagcgctttaaaagggcgaactgagg
tttgcccctgacatgggatcgGAAGTCTAGCAACTGGATGGGAACGGACC
GTGTCAGGGATTTTTGGGCGAGGGAAGAGAGTGTTTTCAAGAGAAGACGA
ATCGAGAACGACAGTGAAGTGGCGATGGAGGGGCCAGCTACACCGAAACT
ACCCTGGCGCCCTTTGCTAGATAATGGTAAAGGTAAGCCCGGGCTGAACA
ATCATTATAATGTAGATATTAAATGCCACTGTGTCGGGGCCTCGGCGGAG
ACACCGACAGAACAGCCAGCAAAAACACAACCACCAGAACACACATGCGA
CAGCCGTCGCACTACAGGTGCTGGAGCGCGTGGTGTGGTACCATCCGACG
GGTTGAAGAGCGACGTTGCCGGCGCCACTGAGGTACTTTCCCATTCCATC
TCCGTGAGCAGCCTGACTAGCATACCCCGGATGACACAGCCAAAAACTCA
CACTGCCCCCCAGCATTTACGATGCACGCGTTTTGAACCTATGCAGACAC
ACCCAACGCCTACGTGGGCAAATACCACGAATATTGAGGAGGAGTGGCCG
GGGCTACTGGCTCCAGAGCTCAGTACAAGTGACAGAGTCACGGGTATGAC
AAAAGGCAGGTTGCGTAAGGAAAACAAGGCCCTACGCGCGGCACGTCTCA
ACGCACAGCACTGGGACCGCAGCTATTGGAAAAGGCAGGAAGGCACGTTT
CATCCACCCACAAGTATGACGGCCCCACAAACTTTGGCACGGATGGAGCC
ATCTGGcctagcgctttgtcatcctgcagctccacacctactacggtatg
ctacagggggttgcccagttcaatccgggaaaccgtggactacggaagcc
atgcaagcggcggtggattgaggtccgcacatttctgcctcgtccatcga
agcggtaacgcagctacgtgcagaggttgaagaaaaagtacgaaaaggcc
aggcacgcatagtggactgggaggagataaagcatgacccgccgcgtgag
ctcaagatctcccctatctccatgatacctcacaagtcacggaggttccg
aacaatattagacttatcgttctccattcggttgagagacgggactcatg
cttcgtcggtaaatgattcctcgatcaagacagcgccacggggcgccatc
gaccagttaggccattcccttagcagggtgatccatgcgtttgcatccac
ctcgccagatgaaaagattttgatggtgaaatgggatataaaggatgggt
tctggaggttagactgtgagcggggtcaagagtggaattttgcctatgta
ctgccaaacataaacggcaacagcactgaactagtcatcccgacgtcact
ccagatgggttggattgaatctcctccgtacttctgtgccgcgtcggaaa
cggctcgagatgttgcagaattgtatattgaaactccaatcggcagccag
aaggatcacaagttcttggaacaaacgcaagggagtgactcttacaatca
gctggtagccacgtcgtcggtgggccagcagaatctacagtatctggttg
acgtgtatgttgacgacttcatcgggttggccataccgacgtcgcggcaa
caactggaccatgtggcgaacagcgtcatgtacgcaattcacgatgtgtt
cccgccagaggaaacagacgcggaggacccgatctcatttaaaaaactca
tgcaaggcgagggatcgtgggatgtggtgaaagacatccttgggttcgtg
tttgacggaacggaaaaaacgttatggctggcggagggcaaacgagaggc
cttgttgggcaccatccggacatggcttcgctcaacaagaaggaacgcgc
actttggggtaccctttgcggaattccgctcggttatatacaaaattcga
catgcatttacagcttgcccagctgggaagggtctattgtccccgttcta
caagcttctaggcgttgctccgccggtggtgtttctgcgcaagaaccagc
gggtctatgacgcattagttgaatgcaaagtgtttctgcgagaatcgttc
acggcacccagcctatgtacgagtctcgtggcagcatggccagacattat
agggataacggatgcgtcggccaaaggagtaggcagtgtgatcataggag
aacggctggcagtaccgcccacggtgtttcggcttcagtggcccgcggac
atcacgaaggaggtacaatcagaggccaaccctcacggcttgcttacaaa
ctctgacttagaattggcggcgttgctaatgctcttcctagtcattgaag
gtgtagtggggaacctctgcaacaaacatgttgcattgtacagtgacaat
agtccgagtgtacactgggtacaacggttggcagtcaagtcgtcgggagt
ggcgatgcaacttatacgagcattggcgctacggctgcaggtaacccggg
catcaccgctcaccaccctccacatcgccggaaaccaaaatgcaatgact
gacataccatcgcgttcgtttgggggcaaggcacagtggcattgttcgac
cgatgcccagttcctcactttgtacaattcgttctttcctctccccacac
aggaatcgtggaccgcttaccgcctctcctccaaaatcagtatgcgggtt
atttccatactgcggatgcgggcttcctccatggacgagtggcgtcgtct
gccaaaacctgcgagtcccattggaccaattgggtccgctttgtcaaacc
tgtgggagtggaccctcacctacagggggtcaactatacgacccgagtcc
gcctcctcacaggctttggggcctacgtacgatcaggagacgccggcaga
ggtcgccaggtcacagttgcgacggtttctacggcactcacggccgttgg
ccagacgatcgccttggccttcgggtgcaacccaacaaaactaacaggtt
ctgaaaaactcctaccgcggctggcgcaaatgcttgatgggtggcgaaag
gaggaccctccgacatctaaaaagctacctgtggaagcagatgtgccggg
atacctatgcaaagtgggcaacgcgataggagcaacaccattggaggcgg
cggagggtgatctcaccgtcattgcattttattatttattacgtgttggg
gagtacacgtgcaagggtacgttaaattcaacaaaacagacagtacaatt
caaactcgaagacgtcatgtttttccgggagtgcaacggtcagctacgac
agctaccacgagacgcccctcgggagctcatcatgacggcgcattccgcc
acgctcaagttagacaaccagaagaatgggtggaagggtgtctgcatcca
ccaggaacataacggcaagacgctggcctgtccggtgcgggcactgggcc
gtcggtacttgcacattcgagaccatactttgaacatgcgtacttatctt
tcaacgttctttgacaaaggccgccctggcgatgtgacagatcgcaacat
cagtgcggcgttaaaggtggccgccttggtccggggatattcagcccggg
gattccccaccaagcgaatcgacccgcactcccttcgatctggaggggct
aatgcgttgtcgctggcgggatacactgaccggcagatacagaaaatggg
acgatggcggggcgccacgttcaaagagtacattcgcgaggagttacatg
tcttctcggaaggcatgtcaacacgaatgaagaagcaatttaaattcgtc
aacatcgctggcggcgtgtaccatgacgtcacggcagcggcggtatcgac
agcttacaaccagaatgctgcagcagcgtagCCTAGCTGCTGTGGGCACC
GCAATTACAGCACAAGAAGAAGTTACCGGCTTGGAATGACGGGCTAAGGT
GCATTGGACAGTCCTGAGACAACGGTAAACAACTCTTATTTATATATCTT
AGTGGTCAGCGGGCCACGGCATAGGGCAGCAGCGGTTGGGTGTCTACGTG
TGGATGAGCGCCCCATGTATGTTGGATGACGATGGAGCAAGGAATAACAA
TGCAGCCAGCCGCTGGGGGCGGcgatggtgtggagcagcacgggagcccg
cctgatacagtgtcctcccgggcccctctacacctggtggggttttcccc
taccctgcggactgcctgtaccactgcaactccctaaaggaagtagcagg
ggtgggtgggcaagattttgtcagtcttggggagcagggtttgcaacctt
taggtttagaccctgcgtttggtttgggcaaccccaccaggtgtaagcac
cctttaaaaaactagtttagtatccgatcaggctatgggagtgtgtcgaa
taagaaccaaggtccagtgctgggcacttgattggggtgatggacagatg
cacggaaggggccgagcacccccatgggccgagtcctcattccgtgctgt
ggttgtcaaccaccatgcctgattgatgcaaggttgacttggaggctctc
gttcctaacgaagtagtgtaaatttgcaaccctctccccacccttgatcc
aactggcaagattttgtcagtcttggggagcaaggtttgcaacctttagg
tttaaaccctgcatttggtttgggcaaccccaccaggtgtaagcaccctt
taaaaaactagtttagtatccgatcaggctatgggagtgtgtcgaataag
aaccaaggtccagtgctgggcacttgaTGATTGttttattatctcagtac
accgatgtactgatacataatagagataccgtacaagtagagtagaggag
ggttaatcataggtaggaaaaaaattgtgtaaatgtgatttgcgatttgt
gtcgagggtcgacgagggcctctcgacaaccaagatttgtgtaatttaca
cataatttgtgtaaatttaaacaaaaagttcccaccaaaacacaaaatga
tgtgtaaatacaatttgcgaaatgtgtttttggtatgctccACTATCACA
ACCAGTGTAGTGATTGCAATGAGTGCTACAAATGACGATGCTTGCAAACA
TTACTTCAATGATTGACAAGATAATAAAAAGCATTGTTATCACATGGATT
GTGGCCTTGattactgcagtaattccggtctgttcatgaaatattacagt
aaattttgtcaaaatgaacctttttttgtgacgccacgacatcacagtcc
ttaagtattgagcaaagtgcttaagtaagtctttcttggtaatctcgcaa
tcacTTCGGAGTAACACCTAATTCCGCCAGAATTTGCAAGCTAGGACAGA
ATTAAAAAGTAAATCTCTTATaatactagacccaacagatgatcttcttg
gaggtaatttgtgattcatgaaacatcagtcgtgaactacctgtatgcca
cccatacactcataagacattttttgtgtaaaacatggagtgacaaatga
aattgtggcttaaaagtgtaaaacatccagtaagccacctgtacactctg
acattttgtaagtgtacaggagggttatgggtgtctttttgtttgcagtg
ATTGTACTTGTCTAgtgtcttcgtatgataaatcaaatttagtgtctgta
taccttacgagatgaagaacacataaaagttatcttgttttgcttctcaa
attaacagcagacaattttgtctacttccaaattcatttttctattcatg
tgtataaaaattgctgAAATATTGAATCTGGTTTGTTGTGTCCTCAATGT
ACTGAATAGTAGGAGGGTCATCATGCATTGAAGAAGATTTTATCATTgag
gctgtgggaaaatcacaagtgaatgatgtttagagtagtactactaagtc
taaagtaacacacttaattaattgttgaaataagcaaccatagtggtatg
taagacaagacaatcgggagagagggagagagagagggggagagagagag
agagagagagagagagagagagagagagagagagagagagagagagagag
agagagagagagagagagagagagacttgcagcaaaacaagtgcctgtca
agtgccggtcactatctctatggtaaaacacaccacaatgtgtttttagt
catactgtgactaatcacttacatgagacttaatatgcttatttgcgagg
ataggcttatttgtgagcttgcaaataggagaatcctcgcagataagctt
attttccacgtaggaatagtaagctcttgcaaatacgcaatcctcacaga
gagcactacttatagtgctatctgcaagaaataagctatctgcgggaaat
aagctatctgtgggattaaaaaggaccaacggttattgagtcgcacacgg
cacacaaaccggctcttgctggcatggactctgatctctcttgccttctc
ccagaaaacaaacatgtctacctgctgtccaaagtgggggacaaaactga
agagcagattttttattcaggtagacatttatatatttactgttaaaact
acaataactatgcaaagttacagaatagaaaaaactgatgtacatcatta
aaacttagaaaaattgtacatcattaaaactttagctattttagaacatt
cccacagcctcaTTGGATATGGAAATTTTCATGTAAAAAATGGACTGACT
GTATTTGTGCTGCCATGATATGGATACGAAAAGTTATGAATTGCTACGTC
TGGTGATGTCAGGCAATTCAATACAAAGTCATAAGATCACAGTCATAATT
TTCATAATCATCATTCTGAGTCCATGCTTAAAATTAAAATCACTTGACTT
GTCACAGTACTGTAACCTCTAAATAATGTTAAAGGTTCAAGGAGGGAAGG
GGATGCGCAATCAACACCGGCACACAATATGAGTGTAATAGCATAACATC
CCCTTTTCTGGAAATAAAATCCAGAAAAGTCTCATTACCAACAATACAAT
GAGAGTCAAACATGATCTTAATTTACTCTCTTTATTTACTCTATTAATGT
ATTTACTCATTGGCCATGTACACATTATCTACAGAACACCAGTGGCAAAT
ATATGTGGGGGTTGACCCCTCAACTATTAGATTTTTTAAATTAATTATAC
AACAACAAAATGAAATTTTATTTTGCTTTCATTGTCACATTGCTTTGCAC
ACAAATTTGTTACATGCCTTCTGCAGACCCATCCAATCTGGAGACTAAGA
ATTATTGTATCCATATCAACAACATAGAAATTACATATGATGATAGATGC
CCCACTGAGTTCAATATGGATCATAACATAAGTCACGTACCCGTTGGATG
TGTTGCATCAAATCTGGTGACACATGACATGTACACAAGTTTTACAACCA
GTAGATCCATGACATGTCATGAAATTTGCCAACTATTTATGGAACACCAT
CACTGGTGAGTAAAAAACCAGTTGTGTGATGACTGGGCATTGGTCATGAA
GCGTAATGTATGGCACTGGGCAACCTATAACATTCAAGTTAGGTAAGCCA
CAAGCAGGCAGGACAAAAAATAAGTACAACAGAGCAATGACTGGTCATTA
TGTCAACATATATATGACTGATCCATGGAAGATATTAATTTTCTACCGCA
AAGACATGACATTCTATGCTCAGCTGGATCTGATCTCTGATCTCGTTATG
GTTATGATTTTTCTGTTGTGACAAATGTGAATGATATTCAAGTAAATTAC
TAGTAAATTTTGATTTTGTATGATAACCAGTACAATGATAAATATTGTGA
TGGTTGTTAATCAGTACCAATACACCACACATGCCATTTTCATTGGACAT
TTTATCCATCAGACTACCCCAAAGATCCACCAAACCATCCCTACAATCTT
AGTATGGACTCCTGCAATCCAGATATGGCAAGGTGGCTTCAGCACTCCAG
TAGTCACAACCAAGAATGGAAAGAGAAATGAAAGAAACAACACCAATGTA
AAGGCATAATTATGGCAGGTATTATCATAGTTTTCTTACCTTTTCCCATC
TTCATTCCGCCAAGCACCACTGTTCTTCTCTTATTGGCTGATTGGTGAAA
GCTTTTTTGTATTTGTCAACTAACGCATGATGCTAACAAAACAGCAAAAT
GCACCATTCGAAAATTATTCCATTGACTCTCCTTCTCTAGAGTGGATGTC
TGACAAAGATAGGTTTCTGTGTGCAAAGAATTGCAAATATCATTGCAACA
GACACTTAATCACAACCAAAAAGTAAAAACACCCACCAATACAATGAATG
TGCCTACCATTTTGAGGCACAGACTGCTGCCAAAGCACAAGCTTGATGGA
TTCCAGAAAGGCAATACAAAGACATTGGTTTTAGTGAAATGTGTTTTGTA
AAGATTATGTCACCAAAATGCACTGATGGAAATCAATGAGGACCAAGTGA
ATATAGCACTCAACAACTATAAAACAACAATATTGTGTTTCAAGCATTTA
TTTTACAGTCTAAGAAGACAACTCTTGGTAACCAAAGAATAGGTGATAAA
GATTGGTTTTTTTATCTGGTAGAGATGTTCAATAGTGTGAGAGAGCAAAA
ATACTCACAGTCGCTCCCTCAAAGTACACAAGTTGGATGTGACAGACAGA
ACTGCAAAGGGAAAGCCACGGTGATTACAGGGCAAGAAGAAACACATAAA
GATGAAGGGAGATAAAATTATATCCAGTAGATGTGAGACTATGTCATGTT
TCAAAATAATACTCCCCTGTTGTTTGCAACATAAAAGCTATGACTTTTGA
GTATTATGTGGAGGAACACCCCTTATGGGGTGGATGATATGGAGGGACTT
TATCAGTGGTTCAAGTGAGTGCCACACTTATACTTTTCACCTTTCCTTCC
TGTAAAATTAGAAAttcgcatggcttgtgctagctcttttgaccaaaaca
gctaggctccacgtggaagcatggtttgactatttagtaattgtgagttt
tgggaacagtgaaaaatgatgaccgtgactgcacgtagtcgtagttgatt
ggtggccataattttggtaatcgtacactccggaggtcaccaaaacaaaa
tggcaataaagaaaatagcagccgtggctgccactggtctTAGTTATTTA
AATGTAGAGCTTCTCGGAAATATTGGTTTCTTTGTAAAATCAAGAATGAC
GATAGGACAGATGAGGCAATACCATAACCTAGCAAAAACAAGGTGAATCA
TGTCTACGTTATGAAATTCTTAACTCAATGAAGTTGACAATATTAAAGTT
CTGTTTTTTCAGCATTCTTCTCTCTTTAAGAGAGATCGGTATTGACCACC
CCTGAGAAGTCTAGATAGTCAATAGGTCCACCATTGTACTTTAAAGACAC
CATTCAGTGACACAGAGAGCCCCATCAATGATTTTTGACCTCATGTGAAT
AATGTATAAGCTCTTCCTCAATGGTATAGTGTATAGGtatagactctcag
catgctttatagtctatagacccaggtggtctagacaaagttttagtttt
agtgaaagtcagttaagtctatgattgacttcattgggaatctatcaact
gtgatgtgCAGTATTGCTCTTCAAAAATTGTCAAACACCTACAGACATAG
TATTAAGATACTGTTTCAAGGGGGGGTGACAGTGCAATCGGCCTTGCTCA
TGGCTGCCTCTGAAAGCACTTCAATTAAACTTCAACTTCAAAATGTTGTG
GCTCAACGCTGCATGAAATCATTATACTATAATTATACCTACCATACCTC
TAGGTACTAGTTATTATTTGTTCCGGTACGTATGATGTACCCCAGCTCTT
CGTCTGTCCGTCAACTTCACCTATGTATCTAGCGCTTCAACATTGAGCCA
AAAGATCTGTATGTGGGCTATATACGAATATTTAGTATCTCAATGTGTGT
GTTTAGCCCCCTTTACAAAATAAATTGTAGAAACTGACGTATGCCACAAA
CATGATTATTGAAAGATGCTTCCTACCATTTCAAACCAAATGAAGTATCC
GAATGGACATCGTATTTTCTAACGCAAGTTGAGAGTAATTCATGATACCG
ATTCTGACAGTAAAGGTAAGTTTGACATGATCGATGGCATGTCATGTCGG
CTCCCACACTAAAGACGTGACACTATGCTGTCCGCAACGGCTCATATCCA
ACATCCTTTCTCTTCTATCTAAACACCGTCAAGATGAAGTTCTCCCTCGC
CCTTGTTGCCGCTTTCGCCGCCTCGGCCAATGCATTCGCCCCGGCACCTG
TTGAGGTGAGATAAATCACTGCAGACATGTCGTTTGAAACGTTTTCATCG
CCGGTCGTTTGTCGATCTGAAAAGCATTGTCACGGGACAAAATTTGAGGC
AACATATCTTCGTCTCAGATGACTTGTATCAATAATTATTCCGGAATTGG
ATCCTCATGTATATCGCCATCACCTATTTTCCTCTCTCGCACTGTGCAGC
GTGCCTCCACCTCCCTCGCCATGGATCGCCGTACCGCTGCCACCCAAATC
GCCACCACAGCCGCTGTCCTTTCCGGTCTCCCCTCACTTGCCCTTGCCGA
TGGTGCCCGATCTGCTGCCACCGAAAGCCGTGCTCGTGGAATCTACGGCC
AACGCATCGCAGCCCTCGAAAACGCAGTGAATGCTGGAGACTTCGGTGCC
GTTGCCTCCGAGAAGAATGCTTTCATTCTTTTCAACTCCGGCGCTATTTC
GGATAAGGCAAAGAAGGCCGCTGCTGTCAAGGGAACCAATGAAATTTTTG
CCGCCATCCGCGCAAAGGATGCCGGTGCACTCAAGAGTGCCTATGCTGCC
TACAAGAAGGCGAATGATATTAAGCTTACGGCTGTTGACAAGGATGCTGG
ACAGGGATACAGTTCTGACTACGACTTCAAGGCCAGGTCGTCCTTAGGGT
AAGTTCGGTAGTGTCGCGCTCAAAACCTTTTTACCCCGAGCCTTTCTGAC
ATCGATTGTCTCCGAAAATGTTGACAGATCCATCTACGTCCGTTAAGCGA
TGGAGATTAATGAACAATACCTTGTGCTTGACTGTTGGCTAGTGCGAGAG
GATACCCCTCTACGTTGGATCACTGAGCACCTGCGTTGCACAAAATGCAC
ATGACCGATGAATCATCGAGCCGTGTTGCAGAGTGACAATAGAGTACACG
AGGATTAAGTCGCGAATAGTCATTTAGCTAGTAATGACTTGTGTTCTTTC
TCCTCCAGTTGTATGGCGTTTTTCGCAAATAACATTTATTAAACCAAAAT
TACATGCGGAGTTTCTCGTCAGAACGGAGCCTACTCGTAGCACCGCAGTT
CAGGTTTTCTTACACCCGCAGCTGGATTCTACAACTCAACATGCGAAAGA
CGAAGTCGGCACCTAGTTCACGATTCTTAGATTTATAGTCAATCTTGTTC
ATCGAGAACAAGGCGTGGACTGGTGTTGCGTCGACGAGACCCAGTCTGCA
AATTGTGCATTCCAATCGTCTAGTCGAAAGCATGAGAGAATAGAGGCGGC
CCACGCCTGTCCAAGCCTAAAACATTCCCCCCTCATTTCCCCTTCCCTCT
CACAGAACAGATATTTCAACATCACGTTTCATCGAAACTCGAATCAACTA
AACCTCTCCATCCAAAGATACTTTCTCACAAAATATTCGATAACTCACAT
CAACTGAGTCGGCATCTCCCCTCCAAAAAAGTGATACTCACACAAACTCA
CAATACTATCTTTCCTTAACGCCCCCTCAATCCTCTCCTTCAACACCGCT
ACCGGAGCCTTCCCCTCCTCAACTCCCTCCACATCGGGATTTTTATCTAA
AAACAGTAAAGTTGGAAGGCCCATAATGTTTAATCGGGTGGCCATGGCGA
GTTCTAGATCAGTGTCGAGTTTGACGAATCGGACTTTGGAGCCATATTGT
TTCGCGGCGGCTTCGAACTCTGGCGCCATGAGGAGGCATGGGCCACACCT
ATTTATTTCGCGGTAAATCAGACAGGATGTAAGTGGTGATTGAGTGAGTT
CGGTGTCTACTGTTTTACAAGTTGTCGAAATCGTTTCATGGAGATTAGAA
ATCAAGGCACAAACTTCACCGGCAACTTTGGGTTCTCACCAAGTAGCATA
CGCATCTACTACCAATGGAGTATCCCACTCCTGCAACATTTTCTCCAATT
CGGCTCCCGTCACTTGCTTTGCGGCCTTGTCTTCTGCCATATTTCGTTGT
GTGGATGACCGCTGTGCAATGGACCGGCGTGTGATGGGTGATTCGCCGAT
CGATCCAATCGTTACACCGCGGTGAGAGGGCGTAATGAAAGATGCCGCGA
GTGGGGTCAGAGCGAGGAGAACGATTGTTTTCAGTGATATCATGGTCAAC
AGCGCTGGTTTCGTTGGTTGCTAAATGGCGGACTTCTTTGCGGTTGATGG
GGAACCTTGATAGGGCCAGAAGAGGAGGAAGATCAAGCTACGTCGAGAGA
GCAATCTTTTGTATCCTCGGCAACGGAGGGTGTTGGCGGAGGTTGGCGGT
TCACATAGTTTCCGCCGATCGTGCACCTGCCGCCAATCTTTCGATTACCT
TTAGATTTTACCACGTTTTATTGCATTCCATTACGACATCGAAATTTTTT
GAAGCAATAAATTACTTAAAGTTAAAGGTAACGTAAGTCGTTTGACTCCA
GGAATAGAACAAGAAGTCGTAACAGGTCGTAAATAACAACTCCTGTGCTC
CTCGTGGATGGCTGCAGTCAGGCTGCAGTCCCGTGACGTCCCCAGGACAT
ACCCAGGACATACCCCACCATGGCCCCCGGGCGACTGCGTTTTCTATCTT
TCCAGCATTGAATTGTAAAATGTCCGCCATGACAGCAACTATCCTTCCAA
TCCATCACAAATGGCATCACGCCGTCAACTCTCAAGACAAGTTAAATGCA
GCCCTCGCAGCAAGCAAAACCCGAAAACCACAATATTCTATCGATTCCAT
CGAGGCAGATATCATCTACTCTGACGCCAAGCAACAAGCTGTCATGGGAC
ATCCACCCGCTCGCGATGGTGATTTGACTCTGCATTCCTTTTTGCATCAA
TTACAACAAGCGGATTTTCAATACCCAAACTCTTCGTCCGAAGACGCATT
GCACAGTTCCACAAATCGGATTGTCAAGCTCGACTTCAAGTGCATGGCAG
CATTCCAATCCAGTATCACTCACGTCCAATCATATTTGAAAAATATTCCA
CGTCGATTTCATCATTTAATATGGGTCAATGCCGACATACTACCCGGTCC
AGGAGAAGATCAAAACAATCAACAAGCGCAATGCAAAATGACGCCAAAGT
TCAACGCTGCACAATTTCTGCAAGAGGTAACTGAGCACTTGGCGGGGACA
ACACTCTCCGTTGGTTGGACTACGGCGTTATTTGATACAAAAGCTAAATA
CACCAATGAAATGGTGCAGGAGATGCTGGCGGTCTTGAAGCCATATGAAC
ATTTAAACGTCACGTTTCCAATCAGAGCAACTTCCTTCCTAAATTCTTGG
GATGCGTTACAAGCCTTGTATAAGAATAGTTGGACGGTTACTCTGTGGTG
GAGTTTGGATGCTTTGTCGCAAAAAGATTTGGATTGGATCTATCGTGCTT
TGGAAGAGGGCAAGGAGATGTTTCGGAATAGGACTTATTACGACTTAGTT
GGGTTTGATGAGTACCTTGATTTTTCTTGTCAGGATAGTGAACCCAATGA
AGTAAATGGCAGAGACGTGGTGCCTTCTACGAGTTGAGTCTACATTCTGC
AGCCTCATGCCGATGAATAAAAGACAAATCTAGGTTTTAAGTAATTCTTT
CACTGTCTTACGCAACTGATTTACATGTGTGAAAATCATAAATGTGATTG
ATGATGTTAGTTTTAGTTTAGTGGTGCCAAAAGTGAACGATACATATGAA
TATTCTCACAACTCTCCACTGCAGTTCTCAAGGCTCCAAGCTATGGTAGC
ATCAGAGGGATGACACCAAGGCAACCAGCTCAAGCAATACTCATGAGATC
ACCAAAACCTAAAAGCTGCTAAAACCCAGCCAAAACCCAACATGATATAA
AGATGCTGCTAATGATCTCTTATCTATCTCTTATGATGTAGGTACTCTTA
ggtattgtatggtagttctattcttgtatagtatgagtatagtatggtaC
ACTGGCTGTAAAATGGTTAAATAAACAAATTACTActgcatatctctgat
gacaagaccctaaaattgtcaaaagatacattaaagtaaatcctagagtc
cgtcgttagttagtgatgctaacacggtgaaaaaacaatggtatccacgc
tagttacctcggtactgtagagcaggctgctttttccctgctgttttggc
acgccatccatcccttcacTCATCAGTCCCATCAATCCGCTCAACTctcc
ctctctccctctctccctccctccctccctccctccctccctccctgtcg
attcatcatcaacatacccgccgccgccaccgtcagcttctctgaattga
gaatgatgagttatctcattgctcaaatttgagaaagggattgcaaaagc
agaagggcaatgcaaaggaattgaatgcactttgcaaagggcggtctttt
tgaaaactagagttgcttttcaaatgcaaagcattcatttgtttgatttg
ataatgttgtttcgataaaataatattaattatcactgaaagcaactgtg
taataaattggcattattttaatctacatttcataaattgcagtctcaat
tagattgattgttgtgttctctgttgttgtctacaagccatccatgttgt
caccacggaagtccttcgagttcaaagacaaatgctccactgttcaaaaa
gtggatgcgtttgttgccagcaggttttcccgtcataaagcctgtcgttt
ggtgggtattccaccgttgtactaccgtcgctgggtcaagctgctcaaga
aggttgacaccatgaatgctggtgattcctacgtctcgcacaagttgaat
tcgacagcacgaaagttgcaccccggccgtaggagtattcttgcaggaat
tgctcatcaattgaagcatttcattttcgtaatgcgcgagcaaggtattc
aagttaccaaccggatggttggtagggaggcaagtcggattcttccccca
ttccgtgagaatctgagcaagccaaggaattggccattcatcgcttcacg
aagaccgcgggtctcatgcagcgtgccgccacccatacggcccaaaaaca
ctaccgccaaactgagggtgacgccacggacttcatcaccatgatgaagg
caaagttgcagggaagggatcatggggatatcctcaacatggatcaaacc
ccaatacccaatttgtaccataccagcagaattcttgaggtgaaggggaa
gaagacggtacacgccagggcgtcaacgacggacacgaagcgtgtcaccc
ttgctgcgaccatcacggcaaatcacaaaatgttgccacctttccttatc
ttcaaaggaaagccGGACAGTCTTATTGCTAGGCGTGAATTCGGTGAGTA
TCCAGAAGGAGGAAAATATGCCTGTCAAGAAAAGGCATGGATGGAATAGA
CAAAAATGCACGAGTGGATTGACGTTGTGTTGGTACCTTGGATGGCCAGC
GGTGGAGAAAGCACCGGTACCCCGCCCATCCtcattttggatgaatatcg
cgtgcacgagatgggatcggtcgtcaatcgaattcaggggatggggatcg
aggtgatccatattcctgctgggtgcacatacttgtgccagcccatcgac
atgggtatcaacaaacccttaagagttgactgcgtgagaagtgggaagag
tggattacgacaggagacgggatcgtcaaccagaacgcacgcgaggcatc
acgcaaaatggtggctgagtggcttgttgacgtctacagcaacatgccta
ggaaatcgggaaaatttgttgaagtctgggttcgagtggttttaaTGTCT
AACAATTAGAAGATCAGTTTAATGATAAAGATTTAATGTTTGTATAACCA
GAGAgattgaaataattaacattgacttaatttaatgtctaattcttagt
aatcattttgccatacgcatagccacaattgcgataatacagggccctca
ggctcctgttcgcagtgtcaggaagaaacacttccgtgatacgcaacaac
gcaccatccagaagctgcacatttggacctgtggcgtattcccgtggagc
aaagcagacacgacaaccatccatcccatcatcggtgacagcgtaatcgg
cgaggtgggaaacgtccacaagtagcaaccgaattaacgtaccaactcca
ttcccttgcctctcaatgaaggcattcccacatccataggggtgcacttt
gcatttccgaccgtaatcatcagggaggaacccaaccaaaacaattcgat
ttatgttttcgtgggaacgtgctgggtgagctcacattgtgatgttatgt
gatgtgagcgagcgataaaatgggccaaccggagttactaggagctatgc
atatgggcatgttgctgtcggcaaggagagtctagttctaatgtttctag
aatgactgaggatgattaacataccaaaaaaacacaaatgtcacaaaatc
gggtaaaaaagagctaataatccgtgggatcttgtcatcagagatatacg
gtagcagccggtgcaagatcttttgtagcgagctagacagcattcaattc
gtagaaacagaggaagtcatgggtttaaaaataaagtggcttgtctacac
ttagttgcaaacgggtgcatgcaccttgcatgcttcgtgcgccttgcaca
tgaacgcacccatttttgaaaaaagatataattttgaaggtaaacatata
tcaaaacatCAAGGAAGTGTGTGAGTAgcacacgaacacacccatttttg
aaataagatataattttgaaggtatacatatatcaaaacatcaagactac
tagaagtgtgtcttgtccgggattaacaaacgggatgacaggacatgctg
gccgggattgccatcccgtcccaccacccttgatcccaggattcccggga
ttaagagtgacatactaaaagtagtccacgtgcagaacttggcctgaatg
gattgtacagatggtatggtctgtatctacgattaaaatacgataatgct
ataggatttaagcaataaaagattagatctttgcaaaggcaagcatcgtt
taatccattatgtattgtacctgctagcatgcatctgttaaaagttAAAA
TATATTTTGTGCTGTGCCCTCGTGCCTTAATTTCTCTTCACAACACCCAC
AAAATAAAGTCATAGTATATAATAGACAAGCATGCACACTCATTGCTTAT
GGTATGGTGCATTTCTTCCAAAGAAGTGTGATGGAACAGCACACACAAAG
TTGTCAGACATCAGTGAGcatcccagtcatatcctagtatattccgggac
tatcccggtcattcccggatatttgataatcacgtcgaagccagggatga
tcccaatcctgttggtcccatcctgggacaattccaatctcggcaaaaca
tcctgaatgagaatgggacacaactctaAAGactacccatgtgcttcaac
cagaaaaagtaataatttacaggtgaggtcactttggcttcctgtggaag
tacctgttatagcaaaaagtgaaaaactttctcactggaagagaaggagg
aggagaaggagaaaaggagtcagtttccaatattacttgcagccgatgtt
agaatttttgtagtgagctaggcagcatgcaatttgtagaaatagaggaa
gtcatgtaggtttaaaaataaagtggcttgtctacgcttagttgtaaatg
ggcgagtgcgcctggcacgtgaacgcacccatttttgaaataataaaatt
tttttgaaggcaaagatagatcaaaacatCAAGGAAGCACGCAAGGcgca
tgagaacacatccacttttgaaataagatatgattttgaaggtaaacatt
actaccagcgggtgcaagattttttgtagcgagctagacagaatgcaatt
catagaaacagaggaagtcataaaatgaaaataaagtggcttgtctacga
ttagttgcaaattggtgcaagtgatttgcatgcttcgcaggtgccgcgca
tgcgaccgcacccatttttgaaataagatataattttaaatgtaaacagt
gcaaaacatgatgactacccatgtacgtcaacgccacccagaaaaattaa
ctgtcaacaggtaagttttcattactatattgttgaagtacctgttgcgg
caaaaagtcaaaaattttctcactaaaggagaaggagaaggagaaGGAGA
AGGAGAAGAAGAAGGAGGAAGagaagaagaaggaggagaaaaggtctcag
tttccagtacaaccaagattttgaaaaaatcttgatagatcaaaacatca
agactatcgatatgtatcaaccagaaacagtagttctttgcaggtaaggt
cattttggcttactgtgtaataagtaataacctgatagtgaaagttgaaa
aacttgtctcactggaggaggaggaggaggaggaggaggaggaggaggag
gaggaggaggaggaggaggaggaggaggaggaggaggaggaggaggagga
ggaggaggaggagaagaaggagaaaaagggctcagtttcctgtacaagta
agattttgaaaaagtcttgacaattaagattttgaaaaaatcttgatatg
GCGATCAGCAGCGATCTGCTTCCGTATCTTATATCCGAGAGCAATCGTCG
GCAAAAAGGCTGAGACCTGCTGACACCCTAAATCACTTGCCTCCATCATG
TCCGACCCTCGCTTCCACAACAAGACAATAGTGATCACCGGAGCCGGTGG
GAACTTCGGACGATCCGGCTGCCTCTATTTTCTTCGTCGCGGCGCACGCA
TCGCTGCCTTGGATGTAGACGAAAACTCTCTCAACGAGACTATCGCCGAA
GTGCGAAATGCTTTCAACGACGACGACGCGACAACGGTATCGCCGCCGCC
GGAAAGCAGAATAAAGGGATATTCATGCGATGTCACGAATGACTCTAACG
TGGAATCCGTTATCATATCGATCGTACGCGATTTCGGCCGCATCGACATG
CTATGGAACAATGCGGGGTATCAAGGTCAAATCAAACCCACTTTGGAATA
TGACCCTGCGGACTTTGCGCGAGTGATGAACATAAATGTCACAGGAATGT
TTGTCGTGTTGCAGAGCGTAGCGAGGCAGATGTCACAGCAGCATGCGGAG
GAGAAGGCAGGAGCCGATGACGACGGAACATTGACTAGTAGCACACTCAG
TCATCCTTACTCCATTGTCAATACAGCTTCTGTGGCTGGTTTGAGGGGTA
CTCCGGCAATGGTGGCTTATAGTTCCAGCAAGGCGGCTGTTTTGGCCATG
ACTGTTAGTTCTGCCAAGGTGTGTCATCTTTTCATGATGCGCCTTACTTG
TACAAAAGTTTTTTGTTACTTACCTTAACGTTCCACTCAATCATGAAATC
ACAATGCAAACTCGCTCCACATTGAAGGATCTGGCACCCCACGGAATAAG
AGTCAACGCCATTTCACCCGCATTAATAGGACCAGGATACATGTGGACAC
GTCAGAACGAGTTGCATGCCGCTAGTGGAAGTCCGTATTTCGCCTCTAAC
GCAGAGGAGGTGGCCAAGGCCAAGATTGGAGGGTGAGCTTTTAGATTGTG
AAAAGTTATTAAGCTGCAGTTCTGTGTGCTTTCTCAATGTTACTTTCTTC
GTCGACCAATGACATCAGTGTCCCAATGAAAAGATTGGGAAGCGTTGAAG
AAGTGATTAAGTCTGTGGCCTATTTGCTTAGCGATGACTCCAGCTATACT
TCAGGAACTAACTTGGTAGTTGATGGTGGATTGAGCAGTGGTTTGAAGGC
GTAATGGATTTACAGTATTTTATTATTCTTCCATGTTTCTTCCTAGCAAT
TACTGTCTAGATAACTTTGATTGACGCCAACGAATGTATTAAAATAAATG
ATACTTCTTCTGGCCCTTAGTCAAGTTGAGTAGCTCTACTCGCCACCATA
GCCTCACATCTCCCGGCACATCAAACACTTGAGATCCATACCGTCCATAC
CCCAACGCTGTGGGAACATCAATCTCTCTGACTTCTCCCACACACATCCC
GTTCAATCCTATCTCGACACCCGGAACTGCGGCTCCTCTCCCTAATTCGA
ACGTGGCAGGTTCACCCTGTCGCCAAGCGGTGCTATCGTACACTGATCCA
TTGGAGGATGAGATGCGAGCTTCATACGAGATGGTCACTGTATCTCCCCG
CCTAGCCGAGCCATCACAACTTTCTGGTTTCTGTAGCGATCTAACAACCA
AACGGCCATACGGATCCAATGCCTCGACCTGGGACTCCAGATTTTTACTG
CTTGTCATCAACATATTCATATCATCGGGCGTAGCAAATTGTAAAATAAA
AGGATACGGACCGTTGCGCAATCGAAAATCGACATTCCTACTACTTGATT
TGGTAGCGCTATCTCTCGCGAGTACTACCATGCCTGGTTTGACACCGCTT
TTCGCGGCCAAGCTATTTGGTTCCACTCTGTCAACAGATGGAACTTCCTT
TGCGTCAATTTTAATATCGACAAATTGGATTCCTACGCGAGATGCCGAAT
TCGGAGAATCAATCACTACTGTGCAAATATTACTTGATTCGGCGGACGCA
ACCGTAGGAGAAGTTAGAAGAGGGATGGAAGATAGTAGTGATGTCACTGT
TGGGACCGTTGCCAGATTGGCAAGAGCGGTGCGACGATTCAAGTTGTGGT
TTTGCGTCGTATCGATGGAAAATGCAGAGGCAGATACAAGACCGCGCAAA
AATACCCAGCATCCAAGTATCTGGCATGTCTTCTTTGTTTCGGGGTTGGA
GAACATGCTTCTCTGTCGACAAGTTGTTCTTGGATTATATTATGCGATCA
GATGCGATCCTCATAGGATCCTCATTGTATCCATCCTTATCCATCCCTTT
TGTTGAGGTGCAAAAAGGACAAATAATATTGCACCGTAACTAGCTTTTCC
AATAAATCCATATTATGTTGCCAACATTATATATAACACTATAGATCTTA
TTCCTACGTTCATCCTGTAGGAAAAGAGAGGAAAAGGTAATTTAGGCtag
accccccccgtctatagaccccacctcacagtctatagaccccccctgta
gtctatagactccacgaaattcgtcgaaaaaccgtttgtagacccccccc
tgtctatagactatcacatgatagtctatagacccccccatgacagtcta
tagcctcgtcgaaaaatggggtgtgagtctatagactgtcacaactagtc
tatagacccccaccccccttttcgatgagtctatagactgttcgtgactg
gcacttgtgaacagaggaagggtctatagacccttgtatctaaaatcgct
cactagtctatagactatcttcgcgagggcgatagtctatagacttatca
ataaatcccttgtgatagtctatagactccacgatcaaaaacataaaagt
ctatatgactgtatcgtataattttagataactagtctatagactctatc
aagacatcgtggacactaccatcaaaataataaattctcgtgccatgatt
gtcagaagggcagttcaatatttcccgccaaatcatttttagaggggggg
gggggtctatatgttaggccaaaagcttgacaaagttccattgctaagca
ttcgcaaagtccactttgcgaatcctcgtcgataaaaactttgcggagga
tttgtaaaacccctaggaatacgtagaaaccattctttgtccacagccta
attagttttaaatagtgtgaattaatcgagtttggtagcatttggtatta
tttttggcgcggaaacgcatccaactgtcagaattgttctatgtatcaag
tcctcgcgtagcacgagatctttctgtgttctcgattttatgtgctgtcc
agtaacttacaattccttgggaattgtattctctttcacattgccagcag
cccataggatcttatattgatgcctacagctatacaaaatgaatcgtgat
gtctcttcaaattgacatcattcttctgtctttgcctgtgcgttggatgc
caatcgttcgtgttgttctcaaattgatgccaaactaggaaaatttgctg
aaatccctaacttaaacctcagttgtcaggaattgcaaaatggctatttt
acaaatcctcgcaaagtttatatcgacgaggattcgcaaagtggactttg
cgaatgcttagcaatggaactttgtcaagcttttggcctaacatatagac
tgtgaggtggggtctatagacgggggggtctacaaacggctactaacaTA
TGTGCCATTTTTTGCCGATACCACGGGAATGCTTGGCAGCGTTACAGtag
gaagatcaggaatttaatcaaattgtatagtgcaaatattgcaccttagc
tggacggggggaTACGAATGGAGTCTAAGATGTTCATGCATGCTTTGCTA
TTGTTGGTTATTGGAGACGTCCCAAAAGTCTTCACAccaatcagatcggt
aactttttaaactcagcgactagtccagtgcaggagcagtgcaggtctag
ctttatgatgataagtccagcgcgattggactagtctttcgtgttttcct
ttttgtgttttttgctcttggcctgtgttacatttttccaagagcccttg
agtcaatttcttgtattccatgttctcgatatcagttgtgttttggtcca
atcaagcatcctggccaataagactactaacatgggattaagcattgggg
tgtatagtaatttttggtggcgactaatgcaaactacctgtaacagccat
ggtgggctgtgatctgtatctagggctgatatttcatgaggaattcatca
gtgatgtcagcagggctttagggtcacttcttctaccgtacatctcagtg
ttgtggtagccgcggagtttaagatgtgtttttttgaatttgatgacatt
tgtgtttttcaccttgttctaatgcatcggagattctatactcatctcaa
atggattctcctcatcaacagctacacatccagatgttttgctccccaaa
actccggttggttgctgagttatgcacttttttgctaagactcaccacac
atacagcacacacatcacatatcggacacactctacacttgttttgccgt
caaaaaagcaatcagcaggatgagaattgttcttgttggtttcttcccga
cggtcatggtcgccactgtggaatgcatccttatggatgtcggaacgcac
tgctggagagcgcaggcaatggtgtgggaaggacggtgcgtttgcacttg
gtccaggagacgaacctcgcaggttatgttgtgcgccatgatggcactga
tggctgtcgtgtttgctttatggcgcgggagtatgctattggcgccaatg
cacgtcgtcttgacagttcgcttttgaagataacggaagtgtatcttccc
gactcagcaaacagcagcatgagaatgttgtaccaccgcaattgcgggta
cgcaattgcggtgacaattgatgactaataatgtattcattgtaccatct
aaattaaatatttgttagaaagcaaatgagatcaaaccatgcattaaact
taaattatgattgatgtgctattaaatccattcataaccctttttcttcc
aggcattccgcccagtctcctccggaatgttgttgtaaacagtcaacaac
cattccaaaatcatcttgtgggatggctcttttgcttgaccgacgataat
cccctctccatccaccatcctgtgctcctatttcccatgcaacccacaat
tgatgggtttattaattctcacattgattggttgacaaagatatgtacaa
ccagccgggatgtgaagaacctcgatgcccatcatctgtatgtggtttac
caccaaagccatctgacgCACAAGGTATGCATCCAAGATGAGAAGCCGTG
GTTCAGCAGATGGATTGTTGGCGTCCCGGTTGTCTTTCCATGGCTTCAAA
ATTTTGTAACCCATTCATTCATCCGCGCTTTGTCCATCCAAGCCTTGTCC
TGACAGGCGTACTCTCCTGCACTCAGAAAAGTCACGAACTCCCGAGTTGC
GATTTGTCCATTGggtttgcccttaaaattcagaaaggggggcaacattt
cccacttgctgttacagttgcggcaagggtgacacacttcgtgtcagttg
tcgacgctcgtgcatggatcgttttcgttcctttcacgtcaagcgtcttg
ctcaagtggtacgaaaatgggatgggtgtttggtccatgttgaggacctt
gtcaagattgcgacccaccaatttgagctgcaccatggcaatgaagtcct
ttgcatcgcccgattttttgtttaagtgtttttgcgccgtgtgggtagcg
gcactctgcgtaagacccagagatcatgtaaagcaatagacggacagttc
tttcgaatgctgggacttcctcttgaaaaatggcaaaagacaagacgcct
cccgttccaccaccttattcgtcacttgagaacacagtttacggattttg
aaaatgaaagccttgagacttggcttgacatcttcgagcacacttttacg
gccttggtgaagtcaacgagccgtgctggcacgaactcgttgctttggct
gaggccgtctacctttgccagcaacttcttccaatgagagaagtacaatt
acggtatcttgactgcaagccttgcgacgtgacagcccgcatgacacaag
ttcgtcgatccaatgaaccacaatccgtttctccttgattttgaacgacc
tcAGAGTCATCACTTTCGACACATTCGAGTTGTCCTCAATGTTCATCTTG
TACAAAAGAGACAAACAAATTTTATGAATTATGAGCTGTATTTTGATTGC
CTCATAAAATTGTCATTTATTTGTCAACATTGTTGAATACAGCTTTGAAT
TGAATAGATTCAATTCAGATACACAGGAATTGTCGACATGCAAAAACAGT
GTGGACTCCTGtcttaatgttgccttctccaatgacagaaatgagataca
gggagattgcaactgctgctgctttgcaagaaaggcaggcaatgggaatg
attgtcattgtggcttgttgcctccgtgttgacaatggcgcaattttgag
gggtgtgctgattgatgaggatggaatgatggaCTGACATGATAAAACTA
TGggcggtgagtggaaaaagtttacaattttgaggcctgcaccaccttgt
tacgtatcatactgtaatagaggtaacttgaatggaaacctttatttttt
agcccatgttagcattgctagcattatagatagtataagatatgttttaa
agtatcttttgacatttgcaggtttcacaacacagagatatacggtagtg
gatgttgaaacagttcaaatatctagtccagatctggactaaacattatt
actagtccagatcttgtctagtgttctgattggcatTAAGAGGTTCAGTT
TTTTTCTAAACTTATTCGGTGACTACAATaattggtctattggtctagat
gtccatatttttgagtatttggactgtcaaaatccggtccagatctgttc
caaacctgtgatcccaccccatttttggtctaactctggaaaaagagggg
ttgtccggacacccccactttttgtctattatggatcaacccatgttcta
aatattttgatcaccatttttaccaggtttaaccacatattttttcaacg
tgtaacttttatgccaaacacaacatccaaaatccaaaataataatttat
tgcaccatgagcaacaacgatgacttggaatcatgcccccattgtggaga
cggcaaacctggccgtccaaactaccagaataacatcctcatcccaatcg
tcaagaagatcttacactttctttggaagggaaacagctggacaggaaga
taaatatagtattggttgATGATGAATGATTGTGCCATTGTCACTGTGTt
gggtgtccgcatttttctctgcatttcttaaagtagattttgagaattat
ttacttcctatgaagtcttgtgaaaattaagatctggacctatttagacc
aaaataaatcacggtaatcattttaaaaacacagtctaaacacagtccaa
atctgttctaaacttcagagtgatctggatgtctagaccaatagaccaat
taTGGTATCACCCATTgggtgactaccttaattgttctaagtgtctaaat
gttcaaatatccaaatatttggaacggccaaatctgttccaaacctcttg
tcctacccccttttttgtctaaacccgattctaaaatagaaaaaaagggg
gggtgtccggacacccccccccccttttgtctattttgaaaaaatagaca
tttagaacagcacgtggaagcacgtggaagcaggtggaggggcttgacac
cgcaaattctcataacaatcatgagcgacaacaaacgccgGCCCCTTCGT
GACAAAGACCCATTCGAGAGAGTGCCCATAGACTGTGCAGGGCCATGGAC
CATTTGCATCCAAAATGCAATTGCGAACGAAATCCACATTTTAACAATGT
TGGATGCGTGCACGGGATGGCCAGAGCTAGCCCTAATCCCTACCGGCAAC
TCAAAAAGCTGTGACAAAGAATTCGACAAAAATTGGCTCTGTCAATGCCC
CCGACCCTCCGAATGCGGCCATGACAACAGAAACGAATTCATGGGGGAGG
AATTCCTAACACTCCGTGATCACCTACGAACCTCAATCTACAACGAAGAC
GACTGGCGGAACGACGTCAATCTTCTCATCCGAGCTGCCAAGCGGTcagg
atcgactggcaacttctcaaggagcagcgcaggaaacaatcagccgtgaa
caacagaaaggaaaacaaaaatcagCTACAAcatgagtacaaagttggag
acttagtgctcatcatggaaaagagttacgagcaatagaaaaagcccaag
ctctcattgcctacgcaagggccatatgaaattattcgtgtcatcgacaa
aggtgatgtaagtatccggcggggCGGcttcgacgaagatatctcaatcc
gccgccttcgccattatgacaaaagcgacaattaactgatcccactgcat
ggcatggagttaataatacttcatcgccagctcttcgtatcatggggaga
atataccatgcagttttatcatcatttttattgtttgcaatcagttttat
tttagattcctagacaaatagttcacaataacgtaatcaatcttttgatt
caattgaattagtctcttgtctctaacaataatagaacattttgtggggg
acgctgagagaaatggtgatgggcatcacggctgtatcaagaatctctat
gtatttatcgggaaatcgcgctaaaaacgaaatttgggacagttgacgcc
aaaagtaattgtggtagtcatttttaaaaaactgtcccaaatcagttcta
aattaaacaactgggactggatatttgaacatttagacacttagaacaat
taaggtagtcaaccATTCTTTTGACAGTCCCCCTActagtaacatccaaa
cttaatctatcttttacttggaagacagtgtcctaaattaagttacttga
gatgaggtctttaccccatcccacaggactatttttttctaaaccaaaat
cgtatttgtatttttgaattctaatcattaaagaagccacatttcatcca
aaacactgtcagcatatcatgacaatatcatgattgatgaccatcacaaa
aatcaaataccatgaagtatgcttttgcagcattgatgctttaaaatgaa
acaatcacgcaaagtaccatttgtctcttcataaaatcgtcacttgtagc
tcagtaatttggccccccggggaactttacattcaacagaagagaatccc
tcaaatttccttgctgccttcttccaccagtccctgcatcttgtagtgaa
ctccgataatgatcaggcaatgataatgatgagtggattcagtagagatg
ctgtcaattattgttgtctttctttgTGCCAGTCTATGATGAGGATGAGA
ATTCTCCAAGTGAAAAATATCAAGAAGATGGGAAGACCAAGATCTGCATA
CAGCAGGCCATGTGCCTGTAGCAGCCCCTGTTGCACAGGTTTGCCAGCAA
CAGTCACAGGTTCTCCAGTAACAGCCTCACTTTCCACCAAAACAACACTT
GCCACTGGAGCAGAATCTTTGCCTTCTTGTTTAACATCAGGCGCATCACA
GAATACTGGCTCTGTCTTCCAAAGCCATGGAGCTCTCCTGTTGGTAATCA
CTGTCTGATATTGCTAAGTGAAAAAATCATGTGTGACCTGAACAAGATAC
TGCAATCAATAGCTCTGGGATGTTGCAAAGTTCCATGTTGCACTGATAGT
GTGTAAGCGGTGGTATAAAAATGCAGCTGGTGTCATTTTGTTTCCCCAAA
AGTATATTGATATGTTACAAACCTGTATTTTAACTCCTCAAATGTTTATT
CTTGTGCCATGTGTATTGAGTTAATGTCCCCTAATCCTCATCTATCCTtc
atcttcttgataggatgatgaacaagtcaaaagtttgtgaacatgtccat
agaccataatcatgggaaatgcttcttttgatgaatagactgatgacatc
ctagagaatacgtagactttgccacaggcaccgatttgtcttgattccat
aaCAAAACGGATGTAATTCCTGTGTCAAAATTGGTATGTAGAGGACAATT
GTTCCCTTTCAACCCAAAGAtgttctcttgatgagatgtggcaacaattg
gctgcttggggaattttcatgcaaaattctacctattccaatgttgcatt
actatatctaagataaactgagaATGTATCAGTTTTTGTGTTCTGTAGAA
AGTGGTATCTAGAAATTATTGGTAAGTTGGTATGAAACGACTTGTTGGCT
TGAAGTAGGCCTACAAAAAACTATGGAGACTAAACTTTTGGGAAGGCTTG
TGCTCCTTCATGCTTCTTGATCATTAGGACTTACATAGGCTTTTGAAACA
TCTATGCATCGTGCTAAGGTGGTTAGATTCCTTGTAAAGCTTGCACTAGA
CTGTTTTAGGTATGCGTTGTAAATAACAAAAACCGCTTTATTATGAGTAC
TTTTCCAACAGCATCAGTCTGTGTTGTGGAAGTCTGGCAAAAAAGCCTCT
ACCTTGTGAGAGCACTACCTGGCTGGGAGATTTTGTCACTGGAGAGAGGC
AAATGCTGGATAAGAAACAAACTAATCTAGCTAATGCTACACGAAAGGTC
TAGTACAAAAATAGAAATTTGCATAAAATTGTGTGTTTTACTAGCTGGGT
GTCTATATAGTTCTAAGTGTCTAAATCTGAAAGTCAGTAAAACTTTGAAC
CTGTCAAGTACAGCTGTGATATTTCCAACACTCCACAAGCCAAAGAGTTG
AAGTCATTGTTGGGTCCTTGATATTTTTCTGAGCTTTGTTGAGACAATGA
AAGTAGCAGACGCAGAGCAAAGAGAACCTGAGAGATATCGGGAAGATGAG
ATTTTTTTTGCGGAAAACCCTAGAAACTACGATGTCTTTCTTCTGAATGA
GATACACCATCAAGATGGCTAGAACAGGTATCACAAGATGTATTATCTAA
TCTCATAATTTCTTCTGCGTTGGCTATTAGAAGAGGCCTTGTTGCTTATA
AGAATTCTAGAATTCGTCTACTAGACAGAGATGAGAAAAGTCATTTGGAC
ATGCTATGCTCCTCAAACACTAGCTGGACAATAACAGCATATAACACAGA
ATACCATATTATACACAGTGTTACCTGCATGCACACATCATTGTTCtaaa
aatatggaacaaaaaatactagcagccgctgcaagattttttgcagcaag
ctagcagaatagaaattattgaaacaggtgaactattaagtaaaaaaata
ttaagtgggcatgtgtaccttgtgcatttcatgcttgaatgtacccattc
tagaaatgtgatacagttttaaaggagagcaaacatcaaaacattatgac
tacccgtgtacgtcaacagaaaaaatgattatttactgttaattacttgt
caaggcatactaaaatgtctttcttacctacgttggtcaaagatgaaaaa
tggtcttgcttgaggaaaagaaggagaagaaagatgagaagaaggagggg
gaaaagcagcccagtttctaatataactcagatttgaaaaaTTGTCATTG
CACACATTGTAAGCGGTTTGTAGACCTCCATGGACAATGAACCATGCTCA
TAGCAGAAGAAGAGCATAcaagtctgaaattactttgaaccattaggagg
actgcaagccactacgtatgtggcatactatttctgtaaaagattgtaga
atattcaacaaaaagttgcctcagttttgttgtcagagaaccggtcctag
ttttgtactaacgacagtaaaaaatatcatgcatgtgtgcacaatcatgt
gtcctgatgatgtggcatctcacaattttcaacactcttgctatttgaca
tcaatgtcagcatggaaaacataccaatttctacgtgttggacttagaat
cattacatcattttaaacctgaaacagaaactaatttcagatggtgatct
caatgacctgaggttgtatggagctggacttaagcactcaagatagtccc
aaaaggttttgcaatcttggctagatctcaggggttggatattgagggca
cactacaaagatatttgataagtattggttcaaagtcaattcagatttCT
ATCTCTAATCACAATACCTCAGTAGGTAGAGGAATGTAGGTATTGTTGGT
ACCATATGTCGACGATGCAAGTCGAACTAAGGTATCGCGATTCTACTTAC
CCTATTCCCCTATTTTTACTTCGAGTTGGTCACCACAACAACCATGAAAC
TACCATGAATATATTCCAACGATTAAGTTTTACAAGCAGGGCGAGGGCCG
CCTCTATTTCAGATGCCGCTTCAAGAAGTCGCGCCTTCACGCTTTCATCG
CCGCCGCTAACGCCGCACAAATCTGTCCAGCGATGCCAACTTCACCGTCT
AAGCCAACCTGAATGGCAACTCACCAAACGACACCTCTCCACAATCACCC
ATGGCCAAGATCTTCTAGCCGATTCCCTCTCTCACGGCCCTCGACGAAAA
ATAATACTCGAATCGTACGGTCCTTCTGGATTCGACGTCAAAGGCATGAT
TCGCGTGGGAGATCATCCTGTCGACGGAGAGGGCACAGGGGATGATGCAC
TGATTCACATAAATGGATCGATTGTCGTGTTCCCTCATGCATGTTTTTTA
TGGAATGTGACGTCACCGAAAGAAATAACTCTGGAATCACTGTCAGTGGT
AAAACTATACAAACCCACCATCGAATATCTTTTCATTGGATGTGAATCAC
CTATGCCTCCGCGGGAACTGAACAGAATTAAAAAGGAATTCCGAAAGGGA
GAGAATCATATCATTGCGGAACAGATGGACGTGATGAATGCCATGGGAAC
ATTTAATATTTTGAACGGAGAAGATAGGAGGGTTGCCTGTGTTTTGGTGT
TGAGTGGCGAAGATGTGTAATCGTGGTGTCTGAATTGTTGAAGAAATGAT
ATCCTCACACGCGTTGATTGGAAACACTGCAGGCATAGAACAAAGTGTGA
AATGTGGCACTTCAACCTTAAGGACACATTGAAGTGAAGTTGTCAATAAA
TCTATCTCCTCAAGACATGATTTAGAATTTTTAAAACACAGGCAGGAAAA
ACGTATGACCACTTGAATCCTCTCAGATTAGACTTCACGATCTTGCCATG
TCTGATTCATCTGAAAAGCATCAAGTCCCTCAATGCGAAGAGCTCTCGAC
GAGAGAAGATGCATATGACAACCTCAGTGTCATTAATGAGGGGACACGAA
TCACTGCTGCATCGACATATTATGTGGATCGATTGAAAAAAGTGCACGAT
ATCATCGAATATTATATTGAACTACCTTCCGTACAGATCTTCGTGCTGAT
GTTGATTTACTTTGACATTTTATTGGGAGCAACGCAAAAGGCCGTCGACA
ATAACGTCAACCCAAGCATTGCATCAAATTCCTTTGACTTTGAAACTCTC
CGCATGATCATTCTCTATGTCCACGCCATCGAACTCCTGATGCAAATGGC
TGTCTTCCGCAATAGATACTTTAGCCATTGGGGGTACTCATTGGACACAT
TGCTCATAACGACTCGTCTCCTGAACCGACACACCAAGTGGGTATTTGGA
TTGGAAAACTCACATCTGACGGGATTCTTGCGAGTCTGGAGATTCCTTCG
TCTCATTCAAACATACCTTGCTATCGAAACCAAGCATCACATCCACACAA
AACGTGAATTGTCTTGTCAACTTCGTGCTGTGGACGAATTTAAAAAGAAG
ACGGCTTGTCTCGAGAGCGATTTGGAACGGGAGCGACTACTCCGGAAGCA
AAATGAAGATGTAGCCAAGAAGTGTCGGGATGAGATGGAAACTTTGAGGG
AGGCTTTGAGAATTGCATCTTTTGACGTTGTGGCTGCAATGAGGGGTGAT
CACCGTCTCGGCGGGATTGAAGACATGACTGTGGAGGGTGAGGATACAAT
CAAGCCAATGGAGTATAAGAGCATTGGTCCAGAGAAGAAATAATATTGAC
GCAGCACTGGCCCTGATGAGCTAGGCCAGTACGATGACATACAGATCTAT
ACAGATCTTCGTAACGAACAATGGACACATCGGTAATTCCTCAACTCACA
AGAATTTCCTTGCATCATGAAAAAATGCACTATGAGCGGATTTTCACCCA
CCAGAATTCGGCTGAGCCATTTCAACCCATCTCAACAACATGTAAACCAG
TGGAGAGAAAACACTGTTTGTTGCTATCAAGTTCTAAACTCATTGTTCTT
CAGAGCCCTTGCATAGCACAGCAAGAGAATTCCACGCGAAAACAACAAAG
TCAAAGTAAGCAGAGTGAGAAAATCTAGGGTCATTTCATACCATGATAAA
ATACTTTAAACCAACACTACCTAGTTAGACATTTTTCCACTCTTCCATGT
TCAGAAAATTTGGTGTTGGATGAATCACCACTCAACTATCTCAAAGTCAA
AGACAGTGCATGATTAATGTGGGACTGATTCCAGGAGAGATGAGGCTTGT
GAGCACATAAAATACCGCAACTGACTTGTTCATATACTCTTGGACAGTAT
GCCCCATGTATTTGTGAGTTGTTGAATGAGAAGTGAATCTTTGAGTTCCA
GACATCTAGCATCTGCCAATCTTCTAAAATTGTTGATTATTGAGGGAGCA
TCTTTGTCACCAAAGGGGATGCGCTGATCAAGCAGCTCCATGCAACAAAC
CATGATGCACTGGCTGGGGTTCAAAAGGCAGCACTGTTGAAAGTTCAACA
CTGGAAAGTATTCTCAACTGATTGATATGAACAATCATGGATGTTTGTTA
AAATTCAACAAATTGGGCACTCATCTTTTTATTGGTGTTGACAATGTTAA
CTGAATTTGTGTAACTTGATGACACTTAAGCAACATTGCAGCAGCTACTG
AAATAAGTGCAATCGCATTTAACAGGCCTCAAAAATCATACAATCTACTA
AGAATGAGTTAGGCATCACAAAGAGATTCTGTTCACATTCTCTTACGTTG
CTCTGTTGTCACTCAAAATAATCATGGCATTGCGCCCATTTTATACTGGG
ACATTTGAAGAGAATTGTGTTTCTCAAAAGTGTCCTGACTAATTTTAACT
GCATTGCTCATCCTGTCCAATTAGTTGTCACTCAATGACTCATTGCACAT
GCACATTAATTCATAGCTTCGACAAATCTGAGATCACACATGAAAAAAGA
ATACAAAAAATATGATGTGCAACACAGCCAAATCGATCCTCACGTGTAGA
GCAGGGGTGACAAAACCTCACAATCATCAAAGGCAACATGTGCAACCAGC
CATATTTTGCAGAGATTTGATGGGTGTTTGCAGAATGTTACAACCACAGG
AGAACAAGGAATTAATTGAGTTATTGTAGGGAGAGAAAGGTCCATTTCCA
GTGGCACATGATGTCTTGGCTGATTACAACATTTTTGTATCCTTGGCGTT
ATAGTGATTGTGGAGATTTTCCTCAATGACACTCAGCTTGACAGACTGAA
CTGGACATTTGATCAAGTGATTGAGTGATAGCAATATCTTGAAGGTCTCA
CAAATATCAAAATAAGTCAAAGTCTCATATCTGTCATCTGTACAATCCAC
ATGTCATAGTTGACCTGCAATGAGCTGAGAGGGGTTTGACTATGAATGAG
TGTGTGGGCAGTTTCTTTTATGGAAACTTTCCTGCATTGATTGGATCGTT
CTCTTAATTAGATCATTGGACTTTCCCGCTTCTACAAGTAAATATGTGCT
GATAATGGTAAAGACTGATAATAAATGATGTATGATGATTGTGTCTTTGA
CATACAATACTAGTATCCCTGACATAGGATCATTTCACTCTTGAACTCAC
ACAACCAAGACATTGAAATTTTGTGTTAGGCAAGGTTTGAAAATCACAAT
GTCCTTTCTTTCATCTTTAGAAGCCATGACTTTTCTGTAAGCACTTGTTG
ATGCATCAGTTTTGCAACATCATGCCTGTGTCTCCACCATTTTCAGCAGA
ATCAACCCACATGCTATCTTCCATAGAAATAACAACTCCATTACAATCAG
CAAAGACTGTTGGTAAGtgacatgtttcagccaatgtcaacatcacagca
tcacacaccttaaaagatctgctcagcaatgtgaaaatggcacagccacc
atgccaaacaaccaagagaccacatacgtccattctttcaatatgttgaa
tgttgactggaagtgaAATCACAGTGCAATCTGGGTGTAAGGCCTTGGTT
GGCATTTGTGAAGTTTTTGCATGTACATAGAAGGATACCATTGTTGGGGT
TTCAATACAAAAATAAGAAATAAGTCTATTGCCCTTAAAATCTGACAACT
ATATTGTGTCAACAAGAGATCTAAGGGGGTTGTCATAATTATATTTAATG
TCATCAGTTGTAGCATTTCCTTGCTGAAGATGTCTTTCTAATTATAACCC
TCTTTGTTGCAAAATCAAATTCTGTTATTTATATCCCTAGTAATTTTGAG
TGGGTGAAATTATTTCACCCCTGCTGTGGAAAACAAGAAAGTTTTACAGG
TGCAATATTTGTGGCCATAACTGGTCAATTCCTTTCTATGTTTTGTAGAA
TCTCATTGGCTGCTACAACTGTTTTACCCTTTATTGCTAGGAGAAAGTCA
TGCTCTCTGCCCCTAGAATGATGCAATAATAAGAAACAAAACATAATTAT
CAATTGAATCATAGTTGACCTATTCAGATAAAAATTCTAGACTCTGTTCT
GAGTATTGTATATgttggatcccatttcagctccatttcagcattgtccc
agttctagaactgggcaaaaaaatcgtccagttctagacctggaaatttt
tcttccctttgggtggcgatgcctgaatggtgtgcccaattgtagaactg
gaccccccagttttagaactgggaccatgaccaaagtctgtgctagaact
tggcatccagtttttgaactgggactaaggcttgaacttgaatcctcact
gtggcaccagtcgcattagggcaccagtgcctcatttgggatgaattagt
cacatgggggaattcagggccatcaaattgtccccattctggtactacta
ctgtatgtCATTTAGTTCATGTGTTGAGCACATGTGCTGAGATCATGCGT
TGAGCTCATTCGACGGCTGTCACATACAAGCTCTAAATGTATGGTTATGG
TATACAAAAAAGCATGAAAGTGCACATCTATGTGTTGAAGACTGTCAAGT
CTTCAGAGGAAGAGGTCATCACTGAATAACTTACCTTGGAAAATTTGACA
TACTAccataaactgcgggttataagtacccacacatgttaaaagataca
ttttggtggcacttataccacaacaaaagctagtgattttgtcgcggtga
ttatatattggtatccgtgcaagttactctatttcccctccggtacggta
cgagctcagtttcccgccaattctgtcaccgactcttgtgcaaatagcgt
ggtatggtttatttttgttgtgtcccgatgtgtcatgagagtgtcgtgag
ttttgatgctgttcggcataactcagcaactgcacggagttattggggtg
cacagagatcggtgtgttgctgttgggaaggagaaaccattcaaggcagt
tttcgctctaagttgtggtgttaagcaggagaaaaacgaaaatgtttatg
cgatcgtgcgataggaacttatactccgctggtacttacaccccgcagtt
tacggTAATTATCCCttatccctacctcaatcagaattgattcctgctgg
ggcaccTGAGCTTGCCCTAttacaaagctcaattgaatgtaaaagtcaat
atctaagaagataacctcaattgacaaaaacaattttacccatatacatc
agccattgcattgggataatttttaggtaagcacacattaaaacatgact
acccacatatctcaaatgaaaaataatttatttacaggtaattactctcc
ggagcataataaatgccattgttacctataatattatggaattgtgaaaa
agactgcatggagaggaagaagaaGAGTACaaggaagagaattagaaaaa
gaaatgaagagaaagaagaagaaggagaagaagaagaagaagaagaagaa
gaagaagaagaagaagcagaagaagaaggagaaagagaaagagaagaaag
agaaagagaagaaggaggaggaggaggaggaggaggaggagaaagaagaa
gaagaaaagaaaagaagaaaatgaagaaaaaagaaaaagaaaaagaaaaa
gaaaaaaaaagaaaaaagaaaaagaaaaagaaaaagaaaaagaaaaaaga
aaaagaaaaagaaaaagaaaacaaaacaaaagaaaacaaaaacaaaaaaa
gaaaaagaagaaaaagaaaaagaaaaaCgaggaggaggaggaggaggatg
agaaggagaaggaggaggaggaggaggaggaggagAACAATGACTTTGCT
TACTGGTTACTGATCTTGATAGCACAAAAAGATGAGTGCAAATAATCCAT
GCAATATAATAAATAATAATAAAGATATCTTGGTCTGTGAGACCATGAAC
ATATCAGGGGATATATTTTCAAAAATTATTACAATCCTTCCAaagcaagc
cacttcatcacagagaaaattaatgggatcttccccacaacttacatcaa
gttagctttaatcattccccctttcttagtccatcaacatctttgcttaa
tcatgctgtccaccgcttcactatgacatcaagaggcatgaaagttttgg
caatattggagatttctcaccaactatatggactcagagagagtgacaca
tatgagcttctttatgatgagaagcggaatcttacaatgatgcattaaga
ttattgatggtgtcttacaaggtgaaaaacataagtctcaatagatttGA
TACAAAAGGATGTATGGTACTTGTCATGATTTCAATGTTTAAGTGTAACT
TTATCAATTTCTTGTTATTTTTCACTTTTTCCACATGCGTTTAATGCATT
TGGGCATTTGTAGGATTGAGACAGTACAATGAGTCATTGTAGAGTGTCGA
TTTTTGCTTACATCGGAATTCCATATCTCAATCTATGAAATATTAGACTG
TAGCAATTTGAATTTCAGTGAATATTGTCCACCTAGTTTTTATTCACTTT
ACATATGCAATACAAGTCATCAAACAGAGGACAAAGCATCCAGGTCCCCA
GGAATTATTTTTCATATTCTGAGAAATGATTGTAATAATGAATGTGTGAG
GTACATTACAACATAGCTCACCTAGTGATGTGATCAAAACTTCATGAACT
GAAGTATATATACTTTTCGGTTTTCAGATGATATAATAAAGGCCTTCAAC
GCACTTTAAATAACATGTGATTACTTGGTGCATTCTTATTTGTCTACAAA
ACAGATACCAACTATCATTTTCTGGTACTAGAAGCATCCTTCATAATCAT
TGATATTATTTTTTGTGTTTGGTTACAAAACAAGTAACTAAGATGATCAT
GGTGATAATTTCGTTCTTATTGTTTGTCCATAGATTTCATCCTGGAatga
ggttgagggaaactggcaaaatagtgccttgtagctatatgccgtattta
tgacatatcactatattcaaaaaaggactattgttaacagataacattat
ttttgagaaaagttgttctttcaatagctaggtgaaaaatcttatgaggt
taactacggaaaaaatattcggtttgtgacaatgaaacagcctaatatag
gaaccacataatgtagttcgttgtattagaatgtacaagtaagtaggcat
ttgaaaataattagtcctttgaaaaatgacaaaatagaggtaatataaaa
attgaacgaccgcatgaacaatacgtagggtgtatttctcgaaaatagtc
ttacttctcagggatagtcatatttttccaataaggcttatttctcgcgg
atagtcttataaataaacctatcggcgagaaataagccttgtttgaaaaa
taagactatcggcgagaaataagcctataaatgagtcttacgtgatttcg
tatgattcctacgcagatagacttcttatcttcgagaaataagactatcg
ccggaaaataggactatctgtgagaaataagactattttttagattcgga
aatagtcttattttttgcagatagtcctacattgcgccgatagtcttata
tctcgtcagtagtcttatttgagaacattgaactaagcgtatctttgttt
caaccttgcccttccgttgaatttgttcataaaagtattcatatgtatat
atgttttaaaccaaatgcaattcttgtttccgctgacaaggttgcacaaa
tgcgaaggtactttctctcattaatgtactctttccgttgaatataatat
ttgacaatcacaaaatgtagtatcgtagactgcgcaattatataatgtga
gacagggtagtttataaatatctatgcttcctcctctaaaacaaaacatc
tatttttttgtgttctgtttcagctctttttcactgttctctcaacctca
ATGGGTAGTTACATAAGTAAGAGATACAATAGGAATGTCATTGGATGATT
TGGCACCTAATCATAGTACCTGTTTTTGTCATGAATGTTTCATTAAGATA
TGTTGGTGACACATCATAAATGATGAGTTACTGCTCTAAAAAATTTGGGC
CTGAACAAGAATCGACCAGTCTGGCATGTTTTATTTTTTCTTTCTAATTA
TGAATCATTGAGTCTTGATAAATTGTTCACTTTTGTATTCCCTCATCTCA
TCCCAAGACTCTACTGGTCTCTTTGGTGATGAATCTAACAAATGGTATGG
ACAAATGCACAAGGTAATGACTAAATTTATTACATTGACAGCTTGAAGCA
TTTGAAAGGGATTCTACTTGTTTCTCACCTTTTGCTTTGCCGTTGATCAG
ACATTCATTTTTGGCATGCCTGTGAAGAGTTTGTTGAGGATACTGCTGAT
TTGTGTGTTGACATACAACCTCTTTGAAATGCTAAACTAAGAGACACTCT
ATTGCTTAATTCAATACCATCAGTCATTTCAAAGATTGTGCTCACTATAT
TAATAAATCCAATGCAACCAAAAGAAAGATAATCTTAGTTCGACAATTAT
TTTGCAGTTCAACTTATCCAAGCAACAGATACCATGGCTGTAAACAACAA
CAATCTCTTATCTATGTTCTGGCTAAGTCAAACCGCATAAGCTCATATCA
GTCAGGGCACCACCATACAAATTTTTACTTTTTACCTTCTTTCTCCTCTC
CAAAAATGCATTGAATCCTTCAAACTCATTCAACTGTGTGCTTGACAGCT
TATTCCCATGAAGATTCAAATCAATCAGTAGAGTACTCTCAAACACTGAT
GCAGGTATTGGCTGTGGATTGCTTGCTGAAAAATTGGTGGATTTGACTTG
AATGTAGTTGTTTCTGAGAGAGAGTGTCTTCAGTTTTTGCAGTTGGCCCA
CTTCGTTTGGGAGAGAGACGATGACGTTGTTGTCTAAGATTAACTCTGTT
AGTGAAACTGCAGAAAACACGGTTTACCGAATAATGATGTAGACACAATG
AGACTTCTTTCGCGATACTATCAATTAACATTCCGTGAACCTACCCAAAT
TGCATATTTCAATTGGAACAGCTGCTAGATTATTGAACGACAAGTCTAGC
TTTTCAAGCAGCCTTCAATGGAAAGAGCATCAAACGATGGTAATGCCTGT
TATCGTGAACACTAGAGTTTGCTAACATTGAAAAGAGACTCACCTCATAC
TCCGATCACAAATTTGTTTGGGTATAGATGATAATGAGTTTCCGTGTATC
TTGAGAACTTTAATCGTGGTGGGGAGAACGGGAAACTGCAAATTCGATGG
ATTTTCTAGTCTATTTTTACCCAACGAGAGAGATTGTAGCTTTGACAGGT
TGGTTAGGGGTGTCAATTCGCTGCTTGTCAAGGCGTTCTCATCACAATTG
AACGACTTCAGCTCTTTCAATTGTGAGATTTTGCCCAGTTTTGTTAATTT
GTTCTTTGAAAGATCGAGTGTACGGAGAGATTTACAACTAGGAGCTTTGT
TAACCTATGAGGGCAACCCTATTATGGGGATTTGGTGATGGTATTATAAA
TTAAGGGAACTCACTGAAATACTTGGTCTGGTATTTCTTCTAGACCGTGT
TCAGTAAGAGATAAAACTGCATCATATGTGAGTCACGTAGATCATTGAGA
AACTGACGCAAATGACTGGATTCATATGAGATCTCATCAACTCTTCCAGA
GTTTAGACTCACCATTTGTCTTCTGCGCAATCTCTATTTTCTAAGATGAA
AATGAGACGCTAGCGATAAGAATACGGCTCAAACAGTGGCCCTTAGCGAC
GTGTAACAACTCATAATAAGGCTCACCTGCGCGATGACTTTCTTGCCCGT
CTTGTTCTTCGGTTGGGGGGATGTGGCGTTGCCTATCGTCTTCAGGAATT
GGGAGAACATCGGGACACGTCTTAGCTTCCAGCGTTCGTTAGAACTTCGA
GCGTTGGCGCTGTTGGCAATCGGCTTGGCGTTAGCAGAGGACTTGAGCCT
CAGTAGGTTCCAGTGTCGAGAATGTCGCTAGATTCCACTTCAAGCTCGTT
AGGCTGGCTTGTTCTGGGGAGCTTTTCTACGCTCTCTCTAGAGAGCGGTA
GAAAGAGAGACCAGACTGTGACTGACACGCTTTCTCCGGCTATTATTTAT
TGCGGTCTTCCGACAGGTTTTCCTCAAGCGTAGTCTCGGGGCTGTCCCGG
GGTTCTGGGGGTAAATAATAAAGCTGCTCTAATTATGGTACGGTACCCGT
AGGAAGGCTATTCGCCCTTCAACTACCTATTAGTAGTACCATACCGTAGC
CATACCTAACCTATCTATCAGCAAGAGCCTCAGCGGAAGCAGAAGAGCCC
ACAAGATTTTTTAACACAAGTAGTTATTAGAGAATCAAGAGAGCATCAGT
AATACAGCAGTGATACCATAACTCACACATCAAAAGCTCGTGATGCTCGT
TAAGACAGCACCCGACATCAGACACTAAGAATGACCACTTTTTACGCCGA
CGAAGATACTCTATCTGGGTTCTCCTCTGACATCGGGGGCCTTTGGTGTC
GTCCAATCGATGTATTGGACGAGCCACCAGATTCTTTTGTGTTTCTTCGA
GGTAGGTTAAATGAAACTGGCTTTGTGTGAGAACGCACCCACATGTGCAT
CCACCATAAGGATATGCATTTGCCTCATGGTGACTTGCTCAAGGTGCATT
AACGAAGAACTTCGCATTCACACCTCACTTCTTCGCAGACTACGTTCACC
CAAAGGTGCCATGTATTATCAGAAATGCAATTCCGCCTTCATTGAGCTTT
ACTCACAGTAGGTCGCCTCCGAGCAAGAACCACGAAGAAGGTTCAATGAC
ATTAACGTTAGATGATATTATAGATCACATTGGTGAGAGCTTCAAAATAA
CAGTTGATGTTACTCCTGATGGACACGGTGACGCAGTACGCACAGTTGCA
TGTCTGGTTGAAAGTACAAAGACAAATGGATTGGCTGAAGTAGAAGGCAG
AGTTTTGTTTTCGCCTGATGGACAATTGAAAGAATCTTTTCAAAAGATGT
TTGTTAAACCTCACGAACAGGAAATGACTCTGGCAGAATTTCGTCGTTTG
CTTAGAAGTGACCCAACGGATTATGACAAGCGAGTTCGCAGCGATCTGAA
GAGGTTGGATAAACCCGGTTTTGCGGGTCTTGATTCCAATGAACGTATGA
TTTATCCGATGATGATGAAATCGGAGCTCGAAGCCAAGCAACTTCATATG
CACCAGAGGCGAATTGATAGTTCTCAAATTCGTCGCCCTGTCGTCTACTA
CTCAAGGCAGAATGACTGTTTACGTACGGAAATGGCTGCACTCTTCTCCA
CTGGTGTGTTCCCTTCCACTTTCGCATTTGCAGAAGAAGCATTTGGAACC
GGGCCTCCCGATGCCGTCAACCTATGGATCGGAAACGAACGATCGGTATC
TTCTACGCATAAAGATCACTATGAAAATTTGTTTTATGTTTGCTCTGGCC
AAAAGGAATTCATTTTGAACCCCCCTGCAGATATTTTGTTTTTGCATGAA
GGAGAATTCCCGTGTGGTTCATTTCATCCTTGTCACGTGGAAAAACGAGG
TGAATCAAGTATGACTTCGTGGGCAGTGGTGCCTGAATATGAAAGCGACA
CAAATCTTGACAATACAACAGAGGGCATGCCCACAAAAGCAAGATGGATT
GAACCCGATATTAAAAGATATTTGAATGAAGAAAATGGTATGGAAAATTT
TCCTTTGTTATCAAAATCGCATCCAATAAAAGTTCTTGTCTCGCAAGGTG
AAATGTTGTACATTCCCTCGCTGTGGTTGCATCACGTGACACAGACGATG
GAAACAGTCGGCGTGAACTACTGGTATGATATGAAATTCGACGGTCCGCA
CTGGTCTTACTTTCACTTTCTCCAGCAATTGGGAAGGACAAATCACAGAC
AAATGCCGAGAAAGAAGCCCTTTTAAAATAGGGGCAGTGGTGTACACTCT
CACAATTTATGAACGCAGAGAGTTGGGAGTTTGATAAATGAAATGTCATT
TAATATGCAACATTATAGCAAATACAGTGTAACCTACAGCTTGACTTTCT
TGGATAATTGGCGAAAAACTCGCTTTGTTTGAGGATTGATTTCATACACA
AGAGATGTTGAAATCCAGATAGACTCGCTATCGTCTGTCCCGTCATTGAA
TTGTATATAGTATTCCATGTGCTCCCCCTTTCCTCGTTTCTTGAGCATTT
TCGCCACGCATAAACAGCCCTTCCTTTCTGCAAAAAGAGTGGAGCCAGGT
AGGAACTCAACCCCTGACGGAATCCCTTGCATATCGATTGAAGGTGACGA
TAAACGTCCAGAAGTTGCTTGGCTTGGTTGAGTACCTCGGTCAGAAGTGG
TAATGCTTTCGTCGTCTTGTGTTTTCCTTGTTTCGCGCCGTCTTGGAAGA
GGAGGATCAGAGTAAGTCAAGAATTCGTCATCATTCCCCTTCTTTGGCTC
TTTTGCCTTGAGCATTGGTTTCTGCTCCGCATGAGAGCTTGACCGAGTCG
AGCTGCTTTCTCGTTTCTTTTTTCCCGAATATCTCGTGATCGGAGGATCT
GGCTTTTTTAATTTGCCTCCACTTTTAATCTCTGCATTCATCCTATTAAA
AACACGTTTTGTTTGGGGATTCACTTCATAGATATTGTTTATCGAGATCC
AAGCATCGTGGTCGCTGTCAAACCCATCATAAGAGACAAGGTACTCTGTT
CTGTCCCCAGTAAATCGCTTCTTCACCATCTTGGCGAGATAAAGAGCACC
ACTCCACTCAACAAACACAACCGATCCCGGAAGAAAAGCGACACCTGATT
CAATGTCCTCGAGCTGAGCTAGATCGGAAGTATCTGATCTTGCTCTGCGG
GGAGGCTTCTCTCTTGTAAAATGATGATGGACATGGTTATCAGTATTGCT
GGTTTTTTGACGAGTTGTCATACTATAATCGGATGGCCCGGAAAGTTCTG
AATCAAAAGCAATATTTGATGACACAATCCTCTGTTCTTCGAATCGCAGT
GTTGTTTCGGCATTCACTTGGCGCAGATCATTTTCTTTTACCCATCTGTC
AGACGCCTTCTTGTAACCTTCATAGTGCACCAGATATTCTGTGGAATTCC
GCTTACGCCTCGCTTGAAGAACTGTAGACGAGTAGAAAATGCGGCGGTAC
TCTACGTAGACATGAGCTCCAATAGGAAACTTCAGTTCACTGGTTGGATC
TCCAGCTTCCTGTTCTTTGGCATCTTCGCGGTCAGAGGAACTGTCAGATA
TTTCCTTATCGCTCACGGCATCGGCATCAAAACCAGGAGGGCCGTCGTCA
TAGGACGAAAGCATAGATGACTTCTCAGTTGAAACCTTCGCTTCGTCATT
GTTCAACATACTGGTGAGCTCGGGAGAAGTAACAGCATCCTCTGGAGGCA
CCTCGACGTTATCGAAGACTGTTATTCTTGTCCTCAGTAAACTATTCGAG
GAAGCCGAGGCATTAGATTCGTGCAATTTCATTCTCGGTATTATTGGATC
CTCCGAGGGTGCAACAGACTCTTCAATTGGATCACTAGAGGCTATAACCA
CTTGATCTTTTCCTTGTGTTTCTTCATCAGAATTCTCCAAATTCTCACGC
GAAGAAGCTTCACTCAAATTCATAGTAGAATTATCGACATCATCTGACTC
AGGATCTGCCTTCTCTTTTGGCTCGGGTTCAGTTTCATTGGGGTTGGGTC
TATCTATGCCTTCAGACTTGGGGTTGCACGCATCCTGCAACGTTAACTTC
TTCGTATGATTCGTCTTTTTGTCACTAATGCCCTCATCGTCGCTACTATC
AGACTCCTCGGGAACAGATTCGGATTTCTTCTTATTCCACCCGCCACGCT
TGCCTTTATTCCCGTCTAATTTCTTATCTGAGGCAGTATCAATGGCAATA
GAAAGAATTTCTTGGATGCGATCAATCGGGACCCAATGAACATTGGACTT
CTTATTTCCGTCGTAATGAATTTGAAAATCGTGAGTGTCTTTATTTTTCC
GTCGTTTACGTATCGTGGCTTTGAAGAGGGAGCCCTTGTAAAGAACTAAC
ACGCGAGAGCCGATTGTTAACACGTTGGGATCGACGTTGTCAACAGAAGA
AGATGAAGATGTGTCATCAGTCTTCGATGACTGCTTGGCTCGCTTCCTAC
CTGGGCTGGGTGCACTCGTTGATTTTCTATTGTAAGGTCGCTTTTTCTTC
TTACCAAACATATCCCGATTGGCAGCTTCAGCCTTAGCTGCAGTTGCTCG
TTTAGGAAGGAGGGTAGAAATTACTTGAGCAAGATTGTTCGTTCTCTTGG
TAGCGGATGGGGTAGTCGATGTAGGAGGTCCTGTTTTCATCCGTTTCGGA
GCTGCAGATGTTTCGGTCTCGCTATCGCTGGAATCGCTTGTTTCGGCAGA
TGCTGGCCGTTTTTGTTCACTAGACAACGTTGGAGACATTGCCTTTGGAA
GTTGTGTGGAAACGCTACTTATACGTGGCCTAGGAGTGACAACTTTATTG
GGAACGGGTCTCGAAACAATGTGCGGAGATTTTTCCTGGCGGGAGGAACT
ACCTGTCTCAGATTTGCAACCCGCACTGCTCCTTTGTTCTGACGTGTCGT
CACCACAAGAAGTAGCAGATGTCTCTTCCTCCTGTTTTTTTCCACAATCA
TCATCTTTCTCAGGTAATAGTTCCTTCGCTTGAACTTTTTGCGGACGAGA
AGATGCAACCTTTCTATCCTTGTTATCCCCACTGATTGCAGCCCTCTTCA
AGGGTGGTAGTTTCATTGGAGCTGGGGGGATATCGAATTTCTTGGGTTTT
CGTACACCTCTCATCTTTTGAATAGACCCCCACAACTCCTGCAATCCCAT
CGCATTGTATTGTATCCCCGGTTCGGTCTTTCCGTCTAGTGGTTTTTTGG
GTAGTCGTGTAAAAAAGTAGGTTTGCCATCCATCTTCGCCAACGCATGGA
AATGATTCAGTTTCGTTGCCGTTAATATCCCACACGGCACGGACCATGTA
AAGACCGTCGTAGCGATAGCCGATTTCGTCGTCCTCATCTTCGTCGAGAT
ACGGTGGGGCATAACGTCCGCCAAGTATGGATGAGCGAAAGACTCGAATG
GCTCTCTTTTTGTGATAGCTGCGGCATAGAGCGCCCCCTCCATTGTTTCG
ATCACAGCTGTATAGAAACCAACATAACCCGTCTCCTTCGCGAATGTCTC
GTTCCTTTATGTATTTGGCaagacaatgaagtagaaattgaaaaagaaaa
aTCCCAGTAAGCATCAATTCACACACAATCTTTCAGCATGAACCAATATC
AAACATAATATCTTCAAATCTTACCAAATTGCAGAGAACGACACTATCAG
CGCCTTCCTTCATACTTCCATGAACATCTTTTTGCTCTAACATATGGCCA
CCCATCACCATCAAATCTTTGCGTGTGTATAGCTCTTTCCCCTCCTCAAT
TTCCCCGCTCAGAGCATGTCCATAATGCGTTGACATCAATCGTGATTGAG
ACTGTGCACTGCCATCAATATTATTGCAGTTACTGTGATTGGATGATATT
GTTTCGACAATGCAATTTGGGGGAGGATAATCACTTTGTGTTGAATTTAT
GTGCCTGATCTCTTTCATGGAATACAATGTAGATGGATGATTATGCTCGT
GTTCCGCTTTAAAAACCTTGCCCTGTTGTTGATGATGGTAGAAACCAGTG
GAAGGATCATTGCCGCGATGGTAATTTTGTGGAGCTATTCCCATTTCTTG
ATAAATTTCTTGATAAGATGGAATGGCAGGGATATTGATTCCGGTTGGAA
GTTGTCGATGCTGTTGTGGATGATGAACACTTGTTCTTTCGTGATGTGTT
TCTTGATGCGATGGAATTGCATAACAATCATGGTGATGTTGAGGAGGATG
AAGTGAATTATGAGAAAGAGAGTAAACACCACTTGCAGATGCGGAGGACG
ATTGGGGAACAACCATAGGTGGGACATGACAAATGATATCTGCAAGAATG
TCCATCCCACCGACACCCCTCGCCCCTCCGATGGCGCTGCAATTCTTATT
GTTTGATGAATGCACAAAAGGGCCTGGCTGGCTTGAGAGAGTAGAAGACG
ATGAAGGATTTTGATGAAGAGGCTGTGATGACTGAGAAGAAGAGACTTGA
TAAACCGAACAGGATGAAGAGAGATTCTCCTCCTCTTTAGACTGCTGTTC
CTCCGGCGTCACCCTGTTGGCTTTTTCGCGATCCAGAACTTTTGGAGTTT
GAGAATAATTTTTCGTTTTCTCTCTCTCTGCTAATGTGGCATGACATTCC
CCGCTGATTCCTAAGACGGCCCTCGTGGAAAGGCTCACCACCCTGTCTAA
AGTGTCATCGTCTTCCACAACTCCAAATCCATGCATGAGTTTTGCGGTGC
CATTGTCACTATTGGTGGTTGCGATACGCGCTGCGGTGGCAATGGCCATG
GCAGCTGCAGCTGTTCCAGCGATAATGGGTGCCCCGTCACTGCATCGAGT
CAAAGTCTTTTTTGAGAAATTTGTTGCGGTTAATTTTGAAAAGGGAGACG
GTCTCTTCTTCGATTCCAGCTTCGTGTTCGATGCTCTCGCATTGTTCGAC
GTGGCACCTCTGGAAATGGAATCAGAAATCATGGCAATTTGTTCTAGTGC
CGCGGTGGGATGATTCATCGAGTCGTTCTTTTTTATGGTAGACGATGATG
CATGAACACACATGACGCTGCTCGATTTGCTGCCCTCTTCCTTTGTTGAC
TTCATATTATTTTTTAGAGCGCAATTTTTGACACTGCCAGAGGAGTTGAC
GCTTGCATCACTACCGAGCCCCTTGTTTTGGAGAGCCACAACGGCCGAAA
AAGCAGTCCCGCTGACGATGGGTCCACTCAACGATCGCGAATGGTGACAT
ACATTGGACGCGACACGTGATGAAGCAGTGGGAGTGGAGGATGCAGATCG
TGTAGGCTTTCGATTCGGGGTGGCGAAATTAGAGAGGGTGGCAAGGGAGG
CTACTGTGTGGGAGAGTGAGTCTTTCAATGCTGGCTCTTGAATTTTTATT
GTCTTTTTCGCATCCTTTTGTGCTAGAGTGGGTCTTAAAATCGAGCGTTG
GTCGAGAGACCGCGTTTCTTTGGTGGCAGAAGGCTTTACTTCTGGAGGAG
GTTCTTGACATGTTATAGTTTTGTTTGCGAGAGACAATGCGGTTGGAGTA
CAAACCGATGGCCCCTCGGTGTCAGCAGCTGTTCGGCCACGCATCGCTTG
CAATTCTGCCGATTCGCTCTCATTCAAAACTCGCTTTTCATTGTCGATCC
CCCCCTGCTTCGGGCTACTCACGAGGCTTTTCTGCTGGGGCTGCTGACTT
TTATGTTGTGGTGGGCGACTCGTTTCCGCGCTCGTCGAGATTCTCAAGCT
CAAATCAAGCAAAAACTGCTCATGACTCGATTCCAAAGAGTTCTCGTTTC
CCACTGCCGCGGCCTGAGCCTCCTTTCTGCTCGTGTCCCTGAATTCTGGT
GCGCAGCGTTTACCGACGCTGCCGTTCGCATCAACCCGTTCTAACGGTCG
GGACGGAGAACCAAAACACGCCAGGCTAGCCACCGTCTCGGCCAACGCCG
AGGAAAGAGACGTTTCATTGTTATTCATTCCGGTGAAGGAGGAGATGGCA
GGTTTGACGGGCGTTGGGGGATGGGCAGGCGAAGTGCTCATGATATTCTC
GTCAGTTAGATCGGTCGGATTACTTCTCTGTGACATTCGCGCAGCGTGGG
TGAGCCGCAGACCGTTGATCGATGGCGCAGAAGGAGGGGGGCGCAGTACT
GGGGAGAGGGGCGAGATCGATTGTGTTCATGGTGGCGCGGGGGCATGAAT
GGCCGTTATGGGGAGCAACAAGACAAATGATTCGGTGTCAGTGTGCAATA
TGTGCTTTCATTGTATGTTGACACGCAACCAACCAAAATTCTTGGAAAAC
CACGACCATGCTACCATCGAAGTGATCTTGACGCTGATTACATGATCTTC
TGACGCGCTATATTATTCCTATGTGTAGTAAACGTGGGGCCGATACTCAA
GAGCATTCACGTCAAGTTCGGAATTGGAAATGACCGAAAAGACCTCCGAG
AAGAGGATTTGAAGGTACTTATTCCGACGGTTTCGTATACGTGGAGCGCA
TGCTAGCCTCGCACAGTGACGTTCGAGAAAGGATCTTTATTTTTTCGGGC
GAGCTTCAAAGAATACTTCAATTTGATTAAAATTTTCATTTTAATCGCAA
AGATATCCAAGATAATAATGCTTTCAATCATCGACAAAAAAAGCTTGAGT
CTGACGACGCTTCTCATCGAAAATATTTTTTTCGTTGTATCCCAGAGAAA
GATTTTTTCGAGTCGCGGTCGGCCGATGTCGCGCAGGGTCTCTCCAGTCT
TTATATTGCCCTCCTGCGATCGCGCCATTAATTATTTTCCATCAGTAGCC
CCTTGATGGCACCAGTCGCACCCCATTAACCCCGGTCCAGTTATACCAAA
ATGCAAAAACAACCAGTGGTATTTACAGCTACTAATGCTAAggctgggac
tttgtcgggtccgattccaataggtcaatcggaatccgtgacagaatttt
cgaaattttcgtattgccccctctcttgcctttgtggggctgtcgtatca
gccattccgatccaattgaccaatggggcaatggagtcattcccgccaag
tcctaatttttcccgccaagtctttttatccacacatcaCCGcaaatgaa
gacagtctcccatccaaatttcatgtaaatccatccacctcccgcggtga
aaagtagcactgcacataaaacgaaatgcttttcacgaccgcagtgaatg
ttctcgtgtcaagcattctggccggtgcaaaaccctttggtgtgagtggg
gctaccgcgcgctgctccagccagaagaagaagcgaaaatcatctgacat
cgagatcgcgcagtcccagccgagtcgccgacaaagcccacggcttcatc
cctctttggcacgaagccccaggcttcgtgccaatccaccatcccaaaca
gcccctcccatgactcccgtgacgttagataaccaactttctagagttgc
tagttccgaggctaattctccagacctactggatccttcccaggagagcg
tcgtccctgctaccgagctgcctcctctgccttctgttgctgcccgttct
caagagtcttcagaatatgatgaagaggacgaggatgataattcgtccaa
ctacaccccaactcctgataaaactcccaccaagacaactggcttggatg
aaggcagtcactccgatttggaaatcaacatgggacaaatcactgactcc
ccatttcgtactgacttttgttttagtcagttcgatggtgagtatgatat
ggctgcggaggagtattccttccatgatagggttattcaccatcttggcg
gaaggaggattgatacgaacaatcgtttagctgtggagtttgcttgtata
ctggaaacaggaacaattgtgacagataagcacacgatggaaaacaaaga
gattgaccttcattttgaagaggaatatgttagagtcatcgatggattca
aggccgaggacttccaggaaagagcgctacaacacactatgcgccacaag
ttatacagggccaaaaagccactgcaaggccatcgtctcaagaagaagtt
tcgggagataagagcagagatacgtgccgactggatccctctcctcccac
tcaacatcagccagttggcaagtgggaaccagttgagagacgcatacaag
gcactcattgtcaagctttatcgggcaaacaatgtgagtttggtattatt
tggattacatgttcgtccttgttcatctggttctcaatgtgggttgagtt
tttgtctactgttacagccagaggtaccagatgacattgatgatgcagat
gtctacgcagatatacctgcggattggtggctatctccggacagcaaggc
cagattgcttcttgagtgcatggttcatcgcaggaacaaggagatagctc
ctttgtgcacgggccacaagcgtgggcagacgagagagactcaacgacag
gccaaggaagcgcgagtaacgcaacaacgcgaagaagagagacaggatcg
ggcgaacaggatcctgagcgatccaagaatgcagagacaacagcgcttgc
aagaggatgttgcacgaattgctattattgagaaggacattgatgcaact
gggaagaaggcaagctatgtggaaaaaatgattgagatatattacaaaac
gcaggggaatttagttgcacgctatggccaggagtggttcgacaataaga
ttgcagagacggttgccatgcttccagacgggaataaatctttattggaa
gagagaaagagtgtcgagaacaacgaagatggaatgtcagacgaagaaga
gtagatgatacagtttaaagttatatatgtttgtcaccgaccattgatat
tataattgtaacaagatcaattattattattattatattataacaaatgg
attataatcatagtacttgatttattttccaattttaacaattatttata
atgtccaatgtaacaaatatcaattcatacggcggcgtttaagttctcag
gagacaaattccacatgttccgataatgcatggcgtcgctttgcccaaag
attcgcctgtaccttgtcgtcgtttgtcataatacaaggcggattcccat
cattggggacagagagccatatggcatctgttcctATTGGACATccacga
ccaaccggaatcctattatcacgagtttccatctcagacaacatcatgtt
gtggaggatgcagcatgacaagaacaccctctccactatatgaatgttgt
caaaacgaataccatactccaaaactttccatctcttctttagtattcca
aaggtgcattccacatcttttctgacactctccaacgctgcactaaagta
ccccttctgcgaggcggacccggaatgtttaaatggacacaccaacacag
gccatctcaaatagccgccgtcacaaataagataaacaccatgagatgtt
tgcctgttaccctgcacatcatagtgctgccaggaaacatccttgtacca
tcccttcttgatcttacttaccgtaggatccaacttcacaatgtgctgat
cattccgtgtcccatactgaaccagggagatccccaatatgtctcggttg
tgtcccgtaatgacttcaaaggctagtgttgggtatccctcctttcccaa
acagcggttataatcgccggcgggacagttgctccatttcaaatgaacca
tgtcgatggatcctccacaacccggcagtttcttggaggtgtactgctcc
atgattggctttaattcttccagtgaacgcggataattgatgaattcatc
cttcgcggaagccagtcgatggataaacttatggaagaagaggcggtggt
cttcccctgacagttcggtgctgcaagttagctgtcgaattggggtgtga
tttcccaggacatttagagctcctaagattcggatttgtgttttgatgta
gaagacgtcgccatccaaatcacgtcgggaaggcacacaccattccctct
caataaacatctccgtcagctcttccaccttttctagggtgagcctgaaa
aagctcctaaagtctgaccatcgattacgactcgataggcggagagttcg
ggcacgtacatcgggatggagaaacttcctgtaccaaatagacttcagaa
cattgccgaactcataagggaattcatTAGGCTCACGGTGGCGGccaggc
aactctgcttcaacggagtgttggttgtgcgaatcgctttgtaggaggac
gatttcgcagtctcctggagaatacaaggaagagaatcccaagtaatcgc
agggtagtggtggcgcgatttgctggagagcttgtctcctgaaggcagcg
aagatgtctgagcagtcctgctttagcaaaaaggcctcctcaacatcgcg
caagtatttcgtaaccgagaactgctcagaggcaacaacaatatccgcaa
agttctccatgattcccagtgtaggtgatgggtgacgttcctgcttgata
gcgggagcggggaattgtgtgtaaaaattacacgcaaaatctcgattggt
taattggattgggccaaaaactcgaggtccgataggagcctctattggac
tattgaactcgtgactaatccgatcggtcgatccaaaatggggtagcaat
tcgattggatacgtttgttggccttaacaaagtcacctataggggttttc
aatcgcccaatagacttcgtgggactcactcgaattggatcggattggtc
tattgatcctactaagtcccagcctaaaacaagcagtaatatagcccgtt
ttccaatgtttttaggtttggatagattccaccttaaactgattgcacca
ctgaattcttcccaagataaacaccttacatagaccctcgtaacGTAACA
ACTAACGCTCATTGCTTATTGTGTTTCTTGCATCAATGTCCTCACCCAAG
ACTGACAGTTATGTTCCATCGCTGCCCCAACAATCAGAACTACTGGAGAT
CAAAGCTACTACTGGAGATCAAAGCTACATGCTGTGGTTCATTGCCGCTG
ATGTAGCTGCATCCATTGCTGGTATATTCATTGCCATGGGCATTGACACT
GTATCAGTCACATCCATCACATGCACCGCTGCTGCCCCTGGTGCCGGCGT
CTCAATAACTGCCCCCACTGCCTGAACAGTTATCCAGATTCCCATCACAC
ATGATGCCCCATCCATCACACATGATGCCTATACCACTGCTGCCATTGAC
AATGCAGTCTCTACCGTTGCCAATGTCCCTGCCCCCCCCCCTGATAATCA
AGATGTTGTCTCCATTCCAAAGCAGAAGAGGATCCAAATGAGTTAAGTCA
ACAATGTGTTCGGGCAAACAAGTTATTCTTTTTAATGAACAATTCCAAAG
ACAGTAACATCCCttgttgccgcaccaaggaagggaatctccaccatgta
caaaatagtctgggacacttcaATGCAAACACATGTTTCTGATTTAGAAT
TTTTAAATTTAAGTCTTCATTGGTTTGATAATTTGTATATTGTTTCCTgt
aatatagcccgttttccaatgcttttaggtttggatagattccaccttaa
actgattgcaccactgaattcttcccaagataaacaccttacatagaccc
tcgtaacGTAACAACTAACGCTCATTGCTTATTGTGTTTCTTGCATCAAT
GTCCTCACCCAAGACTGACAGTAATGTTCCATCGCTGCCCCAACAATCAG
AACTACTGGAGATCAAAGCTACTACTGGAGATCAAAGCTACATGCTGTGG
TTCATTGCCGCTGATGTAGCTGCATCCATTGCTGGTATATTCATTGCCAC
GGGCATTGACAATGTATCAGTCACATCCATCATGCACCGCTGCTGCCCCT
GGCGCCGGCGTCTCAATAACTGCCCCCACTGCCTGAACAGTTGTCCAGAT
TCCCATCACACATGATGCCCCATCCATCACACATGATGCCTATACCACTG
CTGCCATTGACAATGCAGTCTCTACCGTTGCCAATGTCCCTGCCCCCTGA
TAATCAAGATGTTGTCTCCATTCCAAAGCAGAAGAGGATCCAAATGAGTT
AAGTCAACAATGTGTTCGGGTAAACAAGTTATTCTTTTTAATGAACAATT
CCAAAGACAGTAACATCCCttgttgccgcaccaaggaagggaatctccac
catgtacaaaatagtctgggacacttcaATGCAAACACATGTTTCTGATT
TAGAATTTTTAAATTTAAGTCTTCATTGGTTTGATAATTTGTATACTGTT
TCCTGAACACAACATAATCACCCAGAGATCCTTAGAGGAGCAACACAAAT
ATTACACATCAAGCCCGGATGACCATATTTAATTTGTCATGTACAACCTG
TGTGTATTTGTCCAAATTCATTATGAATATGAAATACACAAAACCCTCTC
ACCAACTCTAGACAGAATCGTTTATCACAGTGGCAGTTATGTAGAGGTCT
CCATCAAAGTCACTTCCTATCCTTCCACTGGAGATTGATTTACAAAGTCC
CTCACATTTGTGATAGGAAAAGTAATATTATCAAAGGAGACACATTCTTT
ACTTTCTTGCCACCTGCAAAATCAATGTGTCCATGAACGGAGTCGGGAAG
AACTGATTCAAATGATTTATTGCTTCTACCAAACATGTTTGGGAGCTCAA
TCccatcttcattgttgtctctatgaccagtgaaaatattgtcggcatca
aggcaaatgctatggatgaaggagacaacacactctgggatgtgactatg
aaccctccggcccagtgttccgtactccccaaaaccataacagcaataga
gatgatttctcttCTTTCTGCTGTCCAGGGAATCATGCAATGTACCAAGC
TCACCGTGTGCCTGTCTTTATGCAAGACAGCTTTGCGTTGATTGTTATGA
CAGGTTGGGCAAAACAAGGCAGGTAGGATGCACATGAGTTGGAGGGAAGG
ATGCAGATGAGAGAGATGATTTTGATTGTGCTTTGGGTGGCTGCTTGAGT
GAGATTGATAGTGCAGGTGGTGTTGCAAAATCGTTAGTGGCCATAATGCT
TGAGAGTGATGTTTGCTGCAATTTCAACAGGAGAATATCTGGTTGAGCTG
TGCCAGTAATGGTCACAAACTTGCTGACTGCCACAAGAATTGAGGGGGGT
GTTTGATTTTGGGCTTAGTTGTTGGTGATTGAGGGGGAACACTGGTACCA
GCAAGAAACACAAGCTCAATCATATTGAGCGAATGCATGCATCAccagcc
tacaggggcatcatttgtacacatatgtgagagcatgttattaaactggt
cttaaatttaccaatatactgcaaaactggcaatttagtatgtgatatac
ttctttcttcaagcagtagtacgtacaacacacttaggaccaatctgact
gggagggtTAATGTTTACTAGAAAATTATGCTAAAAATTCCTCATCCTCA
ATGAGTAGACACCACATGCTAGAGTAATTAGTGGTGATCATTctaagaaa
agttgaaaagtttgagtgtttatgaaaaatcatatgccttcatttcaaca
ttactttgttgatatcttcagcaaggttcctactcctatgtctttgtcaa
aaatgactaacttcagagacctgaaccccattactttttgtccgtctgcc
tacaaagtgcaaatggcaacagcttttccatcatgccatcaaacaaacaa
ggctgtgttgcaaggtggaagcaagggtgtgcaactgggccaacattgat
ccagctgcacaattgactgtttggatatttcaaactcatccacacattaa
tgttgtcattgtatttacagatcttaatGGACATATTCATACTTGTACTT
GTTTCTTACCCTGCCATGCCAGTGACGATATTATGTCTATGTACTATCTA
CTGTAaaacccagtttataggtgcacataaatgtacaaaagatacatttt
ggtggaacttataattgagcgcaagttagcattttgaacaacatcaaaaa
attattggtatcattttcaacttttcatatttacctccaggtagccatat
tatacctctcctgccgttttgcctccattgctattccatgctgtccatcc
cttgaccaccagtccaccatgtgtgtgagttgtgtggtgtcttccgacag
aattggaggtttgttggcaactatcccgattcatgtggagcgatacatat
gggccaattgctgttgagaaggggaaactacccttgatggttttaggtcc
atgtgggggtttaagtaccaaaaaatcacaaatgcacatggaattagctc
catgtcacttatccaccATGGTATGTGTATAATATCTTTTGAACAAAAAA
TGAGCTCCTTGGAAATTCAAATCTATCAGCTCCTATGTAAATGATGACAT
GCATTTAGTCTATGATCAAAAAAGAATATTCCAtatacttataatagaac
ccaaaccaaagaattttgaatgtaataattattggtaattgagtttttta
ctacagcaataggagcactaattgaaagattttggctgccagttattgag
atttcagaatgaagtttcaaaatggactgactctctgaaagcattaatta
tcaagttatttgattcaattgcctgtgcatgactgggtcccctgccagtT
CCCCTCAATGAATCAATAGCAAACACCATCACCAATTATTAACCCCACTA
CATTCATCAAAATTCATGGGGGATTGTGAGTGATATGGAGTTCATGGTTG
GCCATGAATTTTCATGAAAATCTCATACACAGACTTGTGGATATATTTTG
TATAGTGTCTGCTACTTTTTGAATAATCAAGTGTCCCCTCTTTTTCTTGC
TTAATTTTTGACATACCATTAATTGACAGGGGAAAGTCCCTTCCTAAAAA
AAAAAAAAAAATTTGTGTGAATTTTTTTTTAAGGGGGGGGGTTTAATTTT
AGGTGAATCACTTCCCTAATTGGTAGGGGttttttttttttttttttCCT
tgacctaagccagaaagtatttaaaaatcttgttgtagactttgctgact
ttgtttttatgagcttaatactactgtacaactgatgaatgagatactag
ttatctcatgcataaaaaacacaaatgatcatgggagagattggcagtga
tttgtggcagttccatgactggctcatattcaactgcccaaaggaactgt
cccatgggaaggttcctgagaaggaaatcctccattggatattcaaccta
agaaaacacctacaatgtgtatggtggagttctaggaaggaaaatcctat
ttggatatgatttctgagaaactcatatcttatgacttttgagtccttcc
tctgtatcaaacaatgtgaaggagacttatggagttccagctggaagctc
cagattcttggcctatgtcactcgccccacgaatggagggtcaggtgagg
tgtgaaaaaccttttctttggaaaggaaaaatggggaggcctgttttgtg
agtggaagacacttgttttgtgtaccaagttatactggtgatacaagact
ttcctggctgagtagtgactacgaagcattatttcaagcgtaagtgttag
tggagagaggagtaagagtgattcactgacatgttctttattttaagtgt
ctgtagtgtcaaagtatggtgttactctcctaatgtttaatctttctgat
tttgttccgcggtgaaccctgatagtaccattcgtatggactgtcgatat
agtccaaggatctttatggtatttgctttctgatttgcggaggatacctt
ctttgcgaagaagtactctatcaccaattttataatcccaatcgacgcga
gacttgttttcacgctcggtgttgcgatcggtttggcgttgcctatggtc
tcctattttgttccagtcagctaggaagggaatgtcaaacagcatgtccc
tgccaaatattgctgcacctggagaggctttgagtaccgtgtggtatgtg
gagcgaacggcccatgcagcatctgtgaggaagtctgctatgtcactagg
agccactgtattggccatgtctaattcagcggtacggagcattgtcatga
ttacttgatgcatccgttctagtattgcgcttgcttgggggttcttgatg
ctggttggcttacgcttgataccgtatgaatcacatagggtttcgaaatt
gagcttgaactcgcttccattgtcgtaaatgattacttgacaacgtgggt
aacggctaaaccagatcttgtttactaaagagccaacttgtgctgatgat
ttatcaaagtatgcttctttaggtttattatgtgtgttagtacccttgag
gcccttttacccttgggagtaacagaattgaattcagttaccggtagttc
cacaatttcgaaccaactggtagctggatctatcattgtgacacacataa
agtcaatttcagtgccgtctttgcccttgagagtgtatggtccgattagg
tccacacatagtacctcccaggggtttgatacaaccaattttgtaggcaa
tttaccgtacttatgttggcgtcgtttgttgacttggcatttatgacaat
ttttgacaaaggtgcggacagagtgtctcaaacctttccaatacatcgca
gcgaagagtttcttcgagacgggttgtccctggatgctgcaggtagtgat
ggtaccactgtactgctcgctgctggagttcctgtgggatgacaagtttg
ccatctttgcacagtacttgaacattttctaccagctgaggtttgtatgc
ctccagcaggctgagtttgtccagcattttatccgtttgttgagctgcgg
caatctcccgaactgtcaggggatagatcgcattctcttcgctgcggtta
gcaaacacaaagttcatgaggtctgagtgttgtgctggggatgggtcctc
ttctgattgcatagtgtaataacaccagcatttggtgaaggtcatccagt
tttccttgacgccctttgttggaccaaagtcaaggcgtgaaatcgcatcc
gcaactgtgttgtggattcctttgatgtacacgatttcaggaccatattc
ctctagtaataaacgccaacggtaaaccctgtcacaggttaaaccgagtg
catcttgcatgaggttcttgtggtctgtgtagactacaattggctggccc
cacagcattcctttgaattctttgagtgtttcaacaatggctagaagttc
aatttcggttacgctgtatttttgctgacagacagagagttttctgctga
aaaatgcaattggccggttgttctgagtaatgacggctccaagttgtctc
ttggatccatcagtatagatctcaaacccttttgagtaatcagggtaggc
caaggacacatctttggcgatagtggcctttacgtcatcgaatgcttttg
atgttcctcagtccatttccagggtttcttttaaccttgagaagtttgga
ttgtttggtatgaccacactcgcctacgaggcttgtgagtggggcaagca
tttcgctgcgccgtgcccaaagatctcgatagtattggaccatgccaaga
aatctacggaggtctttgacatttttgggcggtgtcagtgcaagtatcga
ctgtaccttcttgggttgtggtttaattccctctcgtgagaggatgtacc
caagatattctgtttcaatggcacagaagtttgatttgcgagcatttact
tttaggttcgcatcttgcagtctggagaggaccaattccaatttagccag
gtggtcttccagggttcccttggtgatacatagtagatcatcaatgtaag
ctcttacgaactcaagggtggccattagttccgtcattttcgattgaaat
atgtccggagaaccagcaattcccattggtaacctgaggtaagagtactt
accccatggaaatataatggtgcagatcttggatgcatctggatccaacc
taatggtgtagtagcccatgtttaaatcaagggctgtggcaaaagtgaaa
ccttctaactcttgcatgactgtactaattttaggtaacgggaatggttt
tctaactatccttttgtttacttctctaaaatcacttaggaaacgtacag
tctgatctttttggtactatgaatgatggtgaagcccattcagatgcggg
ctgccactgtagtacccctaggtcacatagtcttttgagctctttcatga
gagtctcttttactgaatgtggcactgggtaggctctgccatggtacggt
tttgcaccttccttcagttcgaaggagacaggctcagtattccaatcacc
tagtgtaccatcaaagaggtcctcgtatttacggaggagctccaacaact
tattttgatcttgtagactaaggtgaggacaattgttgtcaacaactgat
tggaggtctgctttttcatattttgcatctaagatgtgaactgcacgctg
agtggcttcctcagtactacgtggttcatgaatcatgctgtggttaactg
accaagctttttcaatcttagagctagttgacagactgttgatgtctctc
atcggcaagatgatctcatcaatggtaatatcctttgttcgaaaatctag
aacaattccaagctctcttagtgtttttacacctaagatgaggtcaaacg
ctggcttagccatctttttaccatcatactccacaacatcaggtttaact
gtgtattccttgctgttggagtactctaggaattttagagtaacttcgcc
tcttcctttggtttggaagcacccattcgacgtgtgccaagactttgaca
cctgcctagtcaagtagggaaaacgcttggtggttcctttttcatggaac
atgaggtcaccatcggaaccagtgtccaatagtactctcaagaagttgtt
tttgcgactcctggacaagtgtttgagttttgtcgaggactgacttccag
tcgctaatttttgtacagctagtactgctgttactgagtccattgatttt
tgtgggttagatggctcaattgactttgatttatgtagggtgtccctcac
tgagttgggatctacatcaaagttagtggacaagttcgaggtgtctttga
gatttttcaaagttacgtccactaagggactcgaataatccggaattaaa
attttgtcatttaattctaatttttggttactggtagtttttatcggacc
aggggtagtgtaattggctaactcgtggttagttttaattttcttacaac
tattttcattttcccggtactacccgacccaacacttcaggatgagtcgg
aatcgctgtcactttcttcgcgacggcgacgtttcttgcctttttgttgg
ctttcttgagagacttctcaagtttctccatgcgagccaagacctgggcg
taggacttcttggggcgactgtcctcgcgggactttcgtgcagcttgccc
gaaagtacctcgcgtaggagttccgtctttgttgtaccggcgacactccg
cggtgttatgcgtggtgtgtgcgccccatgctttttgcatagctcgcagt
tcttgtctacgcgcgtatactccgtgcgtgcttgcttgggcttcttggga
attcgtgcgcctagcgcgaacttcttggagggctgttcagctccttgggc
ctttgcaggcttagaagacgactgcctctcatccactgggtgcgccacct
caattcgctcaagaatgagcaatagaggcttaaccccttcgggatagcac
ttttcaagcaagtggtactggtcctgccacttcaacggacacatgcgcaa
tatatggcatgcaagttccgcgtcagtgaaggagtagacctgttgggtca
tcgtacttgcgccgggctgtaatacaaacacgggaggtcttccacgtagt
tgttcagctgcatcacgcgctgcacaaactgacgcacccgaaccttgttg
ggcttcttgaggcaatttgaaatatagaatttcaaatttttgcctgcgcc
atgtgcgaaacacgattggaggtggagtaactggcacctcctgaatgact
cggacgccttgcccggtgacttcttcctttcgaccgaagatgtcgtgaaa
gggacttgactctgtctgctccttgacaattaagtcccagggctgacgtg
cctcctcagtgagaaggttggcgtagagttgaaaaacttctagggccgag
tcggtcatttttgtccttaaggcgagcatgtcggcctttagggagagtga
ctctgcggtctttttctccttctcagtcttgctgagggggtcatcggcaa
gttcgcgtagaacagccttccaatcacctttttcgactcatatgcctttt
cggcatcatcgcaggcggaattagccccattttcttggcggtactatacg
ccttgttcacgtgcagtacaaactgctcgttggtaccgtgtccgaccaaa
ccgtgactcgggtttctgacccatttgcgagggtgcacttgagggtctca
ggcttgaggtccaaagcttggactgggtcccgatccggcacataacggat
aggggctttcgccaccccttccgcgccgcactcttggttcttaagcccaa
taggggccatcttctcagcagacattcttgagagggctgctccgagactt
gttccaaggaaaagggtcttgtaggagcttcgtggcggttcgcactcgaa
ggagacacgattggcacgaatcttgttggcggcgggatcacgtagcgcag
acgtggtgctactatttaccggcgcacgaaagacggtggctcgacgggcg
aacacgtggatgctgaacgctggactggcggaggacagacgcgacggtgt
tgaacggacggtggtcggctcgacggtgacggacggtcgaaggacagtgc
ggcgatggacagacggtccaaaaaaaattcgctcgagtaggttatcaatt
gatagtgacctaagccagaaagtatttaaaaatcttgttgtagactttgc
tgactttgtttttatgagcttaatactactgtacaactgatgaatgagat
actagttatctcatgcataaaaaacacaaatgatcatgggagagattggc
agtgatttgtggcagttccatgactggctcatattcaactgcccaaagga
actgtcccatgggaaggttcctgagaaggaaatcctccattggatattca
acctaagaaaacacctacaatgtgtatggtggagttctaggaaggaaaat
cctatttggatatgatttctgagaaactcatatcttatgacttttgagtc
cttcctctgtatcaaacaatgtgaaggagacttatggagttccagctgga
agctccagattcttggcctatgtcaTCTTTTTCTCTTTTTCCCCCCCCTG
GTTTGTTCTAGTCTGGTACGTCCTGTTATTATGCTTCTTGTCTTTCACTA
CCCTCACTCCCAATCATGTCTTACTTTCATTTGAAGTCTCTCTATCTTTG
TATTAGTTGTTGTGTGCAGAGCCTGTTGCTGATTTTTGTGCTGGATTGGC
TGAAAGTCTGAAACAGTATTTTAATTTTAATGAAATTTCTGTTGCCTCTT
TTCTGCCCAAATGGTTTTGTCTTCTACCTTAATAACTCCCCTATTTGCAG
CAATCGGTTCtctttcttctttctttctttGAGGTAAGTCAGCATCAATA
GTAGTTCACATTCTTTTGAGTTGATGCCCAATTTTGTAAAGTCAGACTGT
GTTGTATTATAAATATGTTGTATTGGTTGTTTGTATTCTGAATTCTTGCA
GGTGTGCTATTTTCTCAAAGGAAAAAAATGATAGCAATTATGCCCATGGA
AGACCATTCCCATTGTCCTAGCAACATACCCAGAAGTGCTGGTGCAAAAA
CAATTTAAAGCTACATAATACTCTGTTCTCTGGATGTGTATATGTTTTAT
TGGTACCTTTTATCAACATAAAAATGATGACTCATGGACATTATTAAGCA
AAATAGGAGACAGTTATCTCAATTTTTTTGTCTAGTAAAATCATTGTGCT
CGTGACCTCTGTCAGCCATAACTCAGCAAGGACTTTGCTAGTAAATTCCT
TAATCATCATTTTTGTGTCATGCCAACAGAAAAAGAATGTTAATCCTCTA
AACTCTACCTTGATATCACAACTTTATTTCTGCAATTTCTTATTTTCTAT
TCCATTTTCTGGAAGGGTGATTTCAATTTTATGAACAACCGTGGCACCAT
TCCACTGTTAATGACCATTGACTGCTCTGCTGCATCTGCATACTTGTTTA
CCTGGTTTCCCCCTCAGCAACACACAAACTTTCTGACCACATGTCCTTCA
AAGTGGACGAAACAAGTGTTATCAAACTGACACCTAGATGGGCAATCATG
TAGAAAGGGAAAGAGATTTTTATTTTTATTCTACAacactggaagattat
tgtgatgccttagcatcggttaaatgtatattatattcagcttagatgac
ggaaagtcaatgtgacaacctttttgctagttcaagttgaatctattatc
cacaaccatttcactcattcaggttgaaattgttggaatagtaataacat
aaatcatttgatgttctagtgttttGACTGAAATGCTGAGTGATTGATTG
CTTAAGTTATGATATAAGTTAGATACGTGATGTAAGGATGGGTTAAGACA
CTCCAGTTTTGTGTTGACTAGGTCAACCACTTAggctgtgattttgttcc
acgaatagcggatagcgaatagctattctagtgattaaacttaatttttc
tctattgaacggaagtgatgattccaatagaccaatcgcgatcttcccgc
caccacaaaaacagccacattgatgatttttttaatgaaactaatttttg
tggaaaaggggatagtatatcttctacaaattttatgtaagtatactggg
tggagtcgtgcggaaaaaggcgagaaacactattggacaattgggcaatg
tctattcaaaatggtcgaatagcacctgctatttgacaatttgacttcac
tatatcgaatagtctaatagaaaattgataaattttgctatgggttgctc
tactgggacaaacaaaatcattactttaggtgtaatagctaatagcaatt
gttggagatattgcggttcgtctatttgaGGAACAAAAACACAGCCTTAC
AAagaaatccatctaaaccaatgagcaatcaacaacaaggatgtcacaca
acaaacaaaaggcaatgagggaatggctcatttggagataggtagcggtg
aggatagaggtgagacttctgaaatctttcaagttgaaacaattGTACAC
AGGAAGAAATCACAACAACCAGAGCAAACAACAATATCCTACGCCAACtg
gatttataaaagtcagcaaaaagtaatcaattatgtgcaaacaaacctcg
ttggactccatcatggattgttcaggtaaaactatttgattaccattggt
ctctcaatctgtttgcccctgttgaatgcaacaaaaATCACAATGAGATA
Aaaacaaagcacatagtcaatgctgaatgatatctattgtatatgtgact
atatttataacagataattatttaccttgtggctctgaatgtggatcatg
tgaaagacatcaccagatcattgaTACATATCACAgatcatgcaggagat
atcacccgttcctttatggcagagctgaatttcttccctgtaccccaaaa
tattccttgaaaatgatggaaaatggttggcaatataatgttgaacaact
gatgcagtgtatagaggtcacagcaatgagtgctgcacaatcactagtga
ggggagatgtcctgggctatctcaatcgccacagtgattgatcatgtgaT
TTACCAAACAAGACTGTAGAAGTGATGGAGACATCAATTTTTTCTATCTA
ATGTAGAAGTTATACAAAATTGAGGAAATACTTCACAAATTTTGACTCCT
TGTCTACTGACTGGCCTCTTGAAATTACCAGGAAAGTAATTGTCGACTTA
TTGATTGACAGGGTAGTGGCTGACAGAGGACCTAATCTATGCTTTTCTAC
TTCACCTGCAACATCATTTTTCCTCTGTCcaacagacaacagacaacaga
caacagacaacagacaacagacaacagacaacagacaacagacaacagac
aacagacaacagacaGAGCAATAGTGCTCCTATTGTAATTAGTTGTGGTA
TTGTCCCTGAcatggtattacgagcagctgctgcaagatttttgaaccaa
gctacacagaagaaatatcttagaaacagacaaagtattaggtttaaaaa
taaggtgacttgtccgagtagttttgttagtgagcacatgcgctttgtgt
gcttgtacatgccttgcatgtgaacgtgccctgtttggaaataagatata
attttgatggtaagctaatatcaaaacattatgactacccatgacatcaa
acaaaaaaataattattttgagataattatgcttacttacgttattgaag
tacctgtaatggtcaaaggtgaaaaactgtctcgctgacggagaaggaaa
aggagaaaaaagttggctcagtttcccatacaactaagataactggtagc
ggctgcaagattttttgcagcaagctagacagaagaagcatcattgaaac
agagaaagtattaggtttaaaaataagatggctggtctaacctttgttag
tgggtacatgggcctgggtgcttcacgcatgcctcacacccaaacatcac
attttggaagtaagatgtaatttaaaaggtaaacagacaacaaaacatta
tgactatccctgtacgtcaacctgtaacattaattatgtacagataatta
ctcttgtgtttcttgtggaagtgcctgttatagccaaaggttaaaaaagt
gtctcattgaaggagaaagagaaggcaaaGGaggaggagaaagagaagga
gaagaagaaggagaCGGGCATCTGagagcgccaaactctctccacatgta
agtgtatttatatacttttcacaagtttacttccaaaaaccattgcaagt
atagtatcagttaaatcatgtcactatttaagttgttgtttgttctgtgt
aagtatcaccaaaaaaggcataacttatttaccgatgcaggtttcatgca
tatatttgagaaagacatgtgtgtccacttactgctacctgatgttgatg
cttttgtggtatattgactaatacacagagacatcatacatcaatacttc
ttttaccttgcagtaagtaatgttaacaatcctaagcctatacttaatgt
agttgatgaaataataatagtgattgaataattacattagatgttattcc
tcttataggatacccagaaaagaggattgccacagagtggtcatgacaaa
ttaaaaagatattttgaaagtgctggacatagagatatcaaaaagatctc
accttttttaaattttaagggcatctcatgcttctctagtgtgtttgcaa
ggaggagtgaaggtcacaagttctttgctgcagaatggtgtgacaaacaa
ttaaaaagaaactgttagagtacctgaaatagagaaataaaaatgtgcaa
cagtgatctcacctttttagggtgtctcctggttctcaatggtgtggtat
tgggggtgattgtcactagctctgggagtagattgtagccaagaatccac
tattgctgcaaacaggtatgatgaaaaatttaacagatattccaagagtg
cctggaatagagaaataaaaatatacaaacacattcaaattgtttgcaga
gcattgcctacttcttggatgtgttggtagttggggagtgaggtttggga
gatcttgcagtggctggcaaccaataaaccccatttctgtggaggggtgt
gacaaacaatcaacaagatatttttagaggttatgtcataggaaaataag
aaaggcaaaagagagctcacttttccttgacattgcctacttatcttttg
tctttgcagggggaatgaagttggcaagctctgggagggaccggtggtca
agaatccatcattgttgcagaggattgtgatgaacaattaaaaagatatt
ttaagagtgcatgaaatagagaaataaaaataaccaaaagagatcttgca
ttttcagggcattggccacttgtctattgtgttggcagggggtgctgtga
attttgcaagctctgggagtgcttgacaaccaagaaaccacctttgccac
tgcctggtgtaaaaaacaattagaagtgatatttaaaacatgtgacagag
gaaaacaagatagaaaaaggagacctcaacatttcagggcactgcccact
tgtctattgcattggcagtgggggagtgacgggctgaagctctgggatag
tccgtggtctgtcaatgaaatcaaaccaagtttggggcagagagataagt
cagcataaaatgaccttacatcttgactgtaaaattaatcaggtggcatg
ggtaatgcacagccaatcccatatgcctcaccaccatcacattcttcatc
gcaatgtggggagggcattcatcacgcagtgatacattgttcaatcagtg
ttgatgtgaagcaatctcccggtggaggtacaaatgcaatttcccggttg
ttgcaaagaaataaaatgtcctgatggagataaagaagtgttctgctgag
ggatggcagggcagtgggtacatcagtataaaacaagcattatcaaccga
tgaaaatgttatgactgcaacataaaaacacttcaagattttgagaaaaa
tgaagatatctgcacgtaataatatgctgtaattgcatgtatatttatga
atagaatgatttatggtactcaactactaaagaaatcaacactacaaaaa
AGactcgaagattcgatttcgcccacttgcacccacttctgagtcaatct
gacgtcaccgattgatttctcgtgaaaaattagcacgatagacccccacc
aagaatattatttgatatcattatttaggcaaacacaattagcaccatgt
gccatgctttcgccatacaaatgaaaaaaattccaaattggacggtgcag
ttgtacccctcttaaacatggtaagtagagatagataggtatatatgtag
gtaatagttggtaaaaatcgtttaaCTAGCCATAaatcaagattttttct
tgaaaaaatcttagtttatctttaattgggaattgttcttcttctccttc
ttctccatgagacacttttttcactatttacaattgtagctaacaagtgc
atatccctgcgtattacctttaaataacttattttaatttttgagagata
tgggtattcattatcttttggttccatgatacctttaaaaatatacctta
attcatcaccaaaacatgtttcaacacaaacggttggtactgtataacgg
aagaaacggatcaccaaaaaatgttttcaacgtacgcacagctaaaaatg
gttttaactgaaacgcatcatgtaaacgatcaccaaaaatgtttcaacat
taaacgcacatctagaagactccacaaccaaaaaagtctccatttttttt
caatggaaactgcagtgtaaaggcaccacgaccaaaaaatgtgtcaccgt
taaacgcacaaccaaaaatggttttaacttcatgtgaacgatcaccaaaa
aatgtttcaacatcaaacgtacacctagaatggagcacgaccaaaaaatg
tttcaaggttaaacgcacagccgaaaagtggtcttaactgaaacgcatca
tgtaaacgatctccaaaaagtgtttcaaagttgaacgcacactcaaaaat
catcataatgcgcaaaggcaccacgactaaatcatgtgtcaaggttaaac
gcacagccaaaaaatttcaacgttaaacgcacagccaaaaatggttttta
actgaaatgcataatgtaaatgatcacccaaaaatggttcagcgtcaaat
gcacactatatctaaattcatcaccaaaacatgtttcaacacaaagggtt
ggtgctgtataatggaagaaagcagatcacgaaaaaatgttttcaacgta
aactacagtgtaaaggcaccacaaccaaaaaatgtgtcaatgttaaacgc
gcagccaaacatggttttaactgaaacgcatcacgtaaacgatcaccaaa
aaatgtttcaacatcaaacgcacacctaaaaggcaccacgaccaaaaaat
ctttcaactttcaacgcacggccaaaaatgctgttcactgaaacgcatcc
cgtaaatgatcaccaaaaagtttttcaacgtcaaatgcacacctacaggg
caccacgacaaaaaatgtttcaacgttaaatgcacatccaaaaatggtgt
taactgaaatacatcatgcaagcgattaccaaaaaatgtttcaacatcaa
gcagtactaaaaccaggtcgttcatttatgcaatagaccaaaataagatt
tagacctttacatgaatctgtcattcataaattatgaaattggattcatt
cttacttgacactagagaagagtttgtttttcttcatttatggttaaatg
tcacatcttagcaattcagaagccccatccatgaagcacactgaatgtga
gaacatatgacatctttgcttggtaaatcatgttttactagcttatattg
tatatgctttggttaggtatagaagagtctcactatgaacgtgcaaagcg
gcttagcttggaagccaagatgacaaagatgaaggacaacaagaaatgaa
gaaatgaaagatacaggaaaaagtcaaaggaagagaattttcaatgcact
cagtaaaatggcaattactacgagagtcacagatattccatttgtaagat
gaaacgcaccaagtataaggaaaatgcagattcaattcgtgtgcaaagaa
aggtttactatgaagcaaatacagattccacccgccagcaaagaaaggtt
caccatgaaatcaatgcaaaatctatccggcagaaaataggtccactatg
atacgaatgctgtttctgtttgccagaagaaaagggctcattatgaaatc
aacagtgttcaaatctccaagaaaaggaacagtcactatgaagccaatgc
aaagcaaatttgtgagaagtgaagaaaaagttaccaatgcaagaagtcct
ctggacaggaatgttccatttcttggtctgggagtgaaaactcaaaaact
cctacaaccaatcaagagaacacaccacaacaccaaagtttcctgccaag
agaattgaatgagtcagagatggagaagatggttcagaagatcagagaga
tggtctgcctgtcaaccgccgtggatggtgatataaataggcaccgttca
cgtgtatgtgttgtttgtgatcgcctcatcattggattggaagaagtcaa
attcatcgagaaagaaaccctgttggataactaatcagaattaactgtgt
taacttatgaagaatattatgcttgtgttcccatgaatccagaattggtg
gaacaataccaagttgatgattgtgatttgaagcatttgttgctttctcc
cagggcacgagtagatcaaaaaggtacgaatgttgtgaaacttgctaggg
gaggctgaaatgttcaagaaatacggatcaagacaaacctcccaaatttg
caatagcaaatggatttgcaattggtcatattcctgatgtcatcaatttt
caagacaaaaatggcaatatcaaaagtgatttggatgatcttctttgtgc
atcaattagctcagtgaggccatttggatacgttcatccctacactggag
gaagtcaaaaatctttgaaagggcacttttcgatgttcagtgttgatcaa
tctcatgtaggaggtgcactgcataagtacaggtgcttgacagggggaaa
aacatttatgtagtattgtgtggcagaatgatcccagctcagaaaaatgt
ggtaaggaggcaagctgaattggacacttacctttttatggatcttttaa
catggttcatcaaggaatcaggtcataagggatacagtgaagtggtgcct
ccggatgaatgtccaaagcgtgtgattatactgcaagatgatgacaacga
gaacaatacttctgaagtggttgctccggaattagaacgtcagattcaag
gcaagacatattacttttcaagtgagccacagaatccaaccacaaacaat
tctgtttttgatagtactgaggattttgtccaggctatgcttgagtcaac
ggcaccaacaatgttgatgtatggtggtacttacttgagaggacatgaaa
tcaatttggaagatgcttttcccatccaatttccatttggttccggatgt
ccaaatttgggtaaaaaaagaaaggtggaagtttccaatgaagcatgtct
aaagcattacatgagactttccttgaaccagttcatgagaccagatatta
ttttggtttgttaccatctgatgtgtaggaatgcatcttataccacagga
ctcataaaatgcagattaaactatcaaggacaagcattgggagaacacat
ttcaaagctgtctgtgggtgatgtgcacaaagctgcaagagagctcaatc
aaagggagcagaacaatgaaactcttgaCATCtgctaaccaaggcaagga
aattgtcattcctacagttgattgtagtgaagctgattgcattgtagatt
ttgagctgaggggacaaaatgtccaggtgcttgttcccttgactatcaag
ctgctatgcaagtggtgtgtgaactgttaggatgggacttcaagaaaaat
tgcagcaagggggtaggaatgtatggcaaatgcaaggcttttgtgagagg
aagtgaagaacaaggaagggggtcattgcacagtcactgtttagtttggt
tggaacgctttgatgtattgaaagtctctttgtttgatcatgacccagtg
atccaccaaaatgcaagaaaggaacttgaaggatttgttgacagacattt
ttgttctgattatgggtattctcctgaacttgaagttcttcataaggaat
gtcaacagcagggtcacatctcagatatgttccaagaaaaagatgcacag
acacttagagactgcagatcagagtctcatagtatggaattgaagggcca
tgtgatggaatgcaaattttgctctgaaaagggattatcaggtgaaacta
ctcatgtgtcaactgtcacccttacaaacatggctatggagtcgatgaga
aattccagatgtgacaagcctgttgacatcgagtttcccttgtctcaaga
aagatgagatttaatgacatatcggtaccctattgatggagctacacaag
gatcaggatttctttttgacagtgaattcaggcatttggttgcaacaaga
agaatgaatgagcatgactggaagcatgggacatcttgcttcaaatatgg
caaagaatgccgatttccctttccaagacctgctattgagaacacatcat
ttcaagaagacaatgatgatgaaaccaaatcaactgtttggagatccttg
gagaaaggtgacacaaccatttacccttacactgtggaaagcaagagatc
tatgggatctcaatttttgaatacacactgcaagtacattaccaagacac
ttggctgcaatagcaacacccaaattggaagtcccaggtgtgttttttta
tgttgttcactactccaccaggtctacgcaaaaagaagataaacgtgttg
attttgatagagtgggaaaacaagttattcattgcattcagaaagaagag
gaaaagttggtagctgaagggttgcagcatacgccaaacatggagcaaga
tgcctgtttttgagagtgtttgcgccgtttcctcattggaatgagtgttc
acctgagtcaagatgttgttagtgcaacgatggctcatctgttattgtgt
gagaatggctccagattttcattttcacatgactttcaggatctgcttgt
tggacaaatgcttaatcagctaaaaggtaaagctccaggtgactttgttc
ttcgcagaaaaataggggcaaaaatggagaaactgtcatgtgggcagatt
actcggtgaatgactatttgttcaggccagaatgtctagaagatttggtt
tctatgaatttgcattgaagtatgaaaggattccccttttttaaatagaa
tgagcattaaagatgaatgtagcatgccaatactacaagatggtgaattt
gcattcaaacaagatcatcctggaagaagataatgttgttcactactcca
ccaggtctacgcaaaaagaagataaacgtgttgattttgatagagtggga
aaacaagttattcattgcattcagaaagaagaggaaaagttggtagctga
agggttgcagcatacgccaaacatggagcaagatgcctgtttttgagagt
gtttgcgccgtttcctcattggaatgagtgttcacctgagtcaagatgtt
gttagtgcaacgatggctcatctgttattgtgtgagaatggctccagatt
ttcattttcacatgactttcaggatctgcttgttggacaaatgcttaatc
agctaaaaggtaaagctccaggtgactttgttcttcgcagaaaaataggg
gcaaaaatggagaaactgtcatgtgggcagattactcggtgaatgactat
ttgttcaggccagaatgtctagaagatttggtttctatgaatttgcattg
aagtatgaaaggattccccttttttaaatagaatgagcattaaagatgaa
tgtagcatgccaatactacaagatggtgaatttgcattcaaacaagatca
tcctggaagaagataatgctacctcagagaatccaaaaagatgagaatcc
caaaattagcaatgcccaaaggaatgctatgtgaccttgaagatttagag
ctgactgaaaatgaaccaagcaaaggtgcccttgaatcaagggaaaacta
tgcaaaaattgcattgatcctattctacccttttcgtgatgaatccattt
tacttcatgatggtcattcttgtttatgggataaacttatgcatgatatg
aacaaacacgttgattctagtaaattctggaaacaagggaaaaaattctc
caaaacatgcaagacaatttgcaatgtagaaaatgcaaggttcaaaccga
taaaatcaaagcaactacaaaatcaagagaaagtgatactatggatggtc
atgccggtcttgatgcttgtgacagtgattattcggagtttgatgatgcc
ctctccatggattcttataatgaaaatgagtttgaggatgatctttgtca
agatggaagttgtaatgagagatcattgaatgatctcaaaaaaggggaat
ctctttcaaggaacagaacaataaactccaggtcattcaatacaaattca
atttttctccctggaaatacatcctctgccaccagtaatgaagcatcatg
gaatgcaagaagttccacaaatgcacaaactgacaacagtgtttttggtc
ctgggaaaagtaaatacaaaacacttcttgcttttgtcagtggtgctaca
ctcaggaataacttacaagaagacatgcaagaatctggtttattagaagc
agagacacctgctagtgaatcctcagaagattgtatccttgaagagagag
aatgggtagaactgggattttcttctaatttcaacagaagttcaatacca
actatgcaaggagttgctaatcgtatctcaagagaaaagcatattacatt
ggatagaatccagtacattgcttatgaagtcatatccatctcatttcttc
taaatctgatacatgaaaattcggaaacacagtcacctttgggatcaggt
tttgcagatagtgatgaagatctcagaaatgtaagaacaacttttataaa
acagaaagtggaacagaaattataagatctcggtgccaaggaacaattgt
taatgtttgtcactggtcctgttggagcaggcaaaagtacagcaattgac
gttgcccaacagttttgtttccaattttgcaaatctatggacatcctttg
gggtgataaaacctttttgtttactgccatcactggatgtgctgctgcct
tgtttggaggtgtgaccttgcacagtgcagcttacctgaattcaaagtca
aaaaatatatctcccaagatgctacaaaactgggaacaagttcgaatgct
gattatatacgaaatctcattttcaacaagtgaccagatggaaaaactga
attcccggctaaatatgattcgttgcagactttgttcaggtggaaaggga
ttgtccccaaatatgattttcggaggatactcaatcattttctgtggtga
tttccatcaaataccaccagtgaaagctagagagagtcaacttctgtatt
ccaattcatcactgtgggaaaactcaattaatgttgcaatcattcttaac
aacagccattgtttcagagatgatcctgaatatggaaggatcctaaaaca
aatgtgggatggactttttacaaaagaagactgcaatttcatcaatgaat
gtctcatcagtcagcaagttcagttacctgaagtccaacatgacgctgat
gttgcatatgcttgttggaaaaactctgaatgggttacgattcatgcatc
aattttccaaaatcacatacaagatttcctatcagtagacagttcggaat
ctccaccagagcatatggttgttattgaagcagatataagaaaagccccc
aaaagtcgtaaatcaaagaaaagtctttctgaagacactcctttaccagc
aagactcacaactgaattgcgaaacaaaatttatgcaaagtgtggtgaaa
gtgatatgaaagatcaacaaaagaacattgaccctgctctaaaactttat
gctggtgcacattgcatgatcattgacaatgatgatatatcaaaaggtag
agcaaatggaacattatgcagagtcattggagtgaaaatgaaagcagaca
cccctttgaattggaaaaattatgatgggaaacaagtgtataccatcaat
gttaccgatgttgactatgttgagtttgagcacttccccaagaagatgga
acaaatcaaaattgaagaacagatctcatcattagaaaatgaccttcaga
atgatcctatgaatgaagagaaagaagtgcagctgcatgggtttcaaatc
agattaaggaaatttgtgtcattgcggagatttcgactgaaaccaaaaag
gtattattgcacattctacagaagtgatatatcgacccacctgacaaggt
tgtcagactttcaaaagtatcaaaaagaggagagcacaaacaaaaagtca
tcatgatacaactaccgatcaatttaaatgaagccacaactgctcacaaa
ttacaaggcatcacaaagaaagaacttatcgttcataattggaactatag
ccattgctgggtgtatactgtgctatcaagagggagaacgtgggatggtt
tgttgttgaacaaacctctaatgtacaaacccgttgattgcatttcaaca
tagaatgcaggcaaaaattccagctaaagcaaaaacatcagaactttgta
aagagaagtaacactttacatcaccgcttagaaaaatgcaaacatttttc
atcacaatttattcacagaatcatcatgtaaacataaaaatatacattgt
cactcaggatctttacaaacacttttcatcaaagtttgttcacacatgca
tgatcttcccacgtattttggaaattttggactatttggaattcaggatt
ttaacagtataatgctttacaaaagttcatttgcttcatctgaaatgttc
tccactgcttgccgtccttcatcaacagagccaagattggacctttacca
gccagaataacatctgatttctggaagaagattaatgcaaagtgtggaga
caCggaagaagctattggtactttatccagagttatttgcatcaagtgaa
acaaaatgaagcagattgattggaccaataatgatggcaaaaaggtttac
acagcaagtgtcaagggcactgactttgttgaaattgaacattttccaaa
gaaatttgatggttgtccaaagaaaaatgggcaagcttttttagaaaaac
tgatttctcttctggagagagatgtcaagaaagatccatcatatattgag
aactcatcaatcgcatgtcaatatgagaaaatttgtaacctcaaggagat
tcagactattatcaaacaatattattgcatatttgacaggagtgatatag
atccaccagtaactcatgtcaggcaatcaaaattttgcaaaagtgagagt
tcaagcgtaaattggtattgatgcaacttccagtcaatctgaatgaggcg
acaactgctcaggatttgagaggcgtttcaaagaagaatagaatcattaa
ctatcggacatggacccatggttgggtacatactgttcattctcatgtaa
ggacacatgagggacttttctgaacaaaccattggtagtgttcaaaatca
aaactgacacattcaagtcaccatcggcattgcttgtattccagcaaagg
atgagtgactacattcaagacaatgcaaaatcatgagaaatgcatttTtc
tgatattcttttcagtcaacagctattgttgcacagcagggcactggtca
ttctctttatgcatttttctaaaactattgcctataaaatcggctgattt
caatataatcagattgaagaatccttgagtatcttgtaacgtgcatttca
gaaaaaagatttttttgcaaacacacatgaccaagcaaaccaacaagaaa
aatgtcattacattggaaaatggaacaagagcagagatcagaatcaagaa
aaaatcctcaactttaaaaaaatgagggatcaaccaaattacctccaaaa
catcaaaataagaaacacaccagcaagcaaacaagaaagagagaacgagc
aaacaagccggcaaaaatattactactcacaagagaaaaaataacagcaa
gaaaaattatcaaaccaaaaatattatatcaagcaaacatgctaactaga
aaaattgagaaacaaaccagcccaagcaaaccagcaagaaaaattcacag
aaACAGAGAGAGAGagaaacaaagaaagattaccaacaagaaaagtcatt
atccaaaaaagtacgagcaaataaaccatctcaaaaccaacaagaaaaaa
actataacatgagcaaatgaaaaacccagcgaaagaaagtgacattagaa
catgattgcatggtgggaaccaacggctgcgcctctgatgacttatgcca
aacatcgtggttttcccctgccaccaaacgatgcctgaggctgcagcccc
ctgacccttccacagaagttagtagagacttttgagtacctactactcat
ccctcttctgcttcatccagatcactcaagttccagcgttataggtgcaa
attgaatgttccaatcccactacctcagaattagtcagcgatttcaaatt
tgttgtgtggaaagttaatcggtcccaaattcagatgaaaattgctgtga
atcgatgcaccaatgaaatctctacctatgctagacaaacacgagaaacc
aatgtagattgttcttccaaattaattattgtcaaatattgcagcctaaa
aacacctcaagaggacaactcggcgccccaagatgaggcccccaaaatgg
tgtccccaagatgatgccaccaatcaccaagatgatgtccctaaaaggca
ccctaagatggcatccccaaacgacaccccaagacgacatcccaagatga
tgacccaagatgatgatgtctgaaagtattagaaacacacagaaccaatc
catttttaacattcttactcacctatccttgctccggtccaaaatttgtg
ggaaatggcagaaaaattcctggaacctgatgtggattgttcttccaaat
ttagtattgccaaatgccccagaatacctaacagcgctgcaagacaacaa
ctcaatgtcccaagatgatgcccccaagatgatgcccccaagacaacacc
caataaaatgcccaaagataacgtccaaagacaacatccgaagacgccgt
gcaagaaaacacaccaagatgatgacggcttaggtattggagataaacag
agctgatccaatgttaatattctcactcacctattttgtcgcctatcaaa
aaatttgtaatatggcaggaaaaatctggaaaactgacctagattgttct
tccaaattcattattgtaaacgtcaacaacgccttaagatgacaactcga
tgccccaatatgaggccccacagacaatgcccccagaagacaccccaaaa
cgactaccctgagttgacatcccaagacgacccacaagagtcaccccaag
actaccagaaagaataaccccagaacaatcctaagatgacaccccaagac
gacgttaaaagatagggtcccaaggcaacgtgccaagacgacgtgccaag
acgacgtgccaagaagacgtgccaagaagacgtgccaagacgacgtgcca
agatggcgtgataagacgacgtgccaagaagacatgccaagacgacgtgc
caagatgacgtgacaagacaacgttacaagacaacgtgacaagacaacat
gccaagatgacataccaagacgacgtgcatgccaagacgacttgcgtgcc
aagacgactagacaagtcgacgtgccacgacgatgtctcaggccaacatt
ccaagatagcatgccaaaacaatgttacaagatagcattccaagacagca
tccaaagatgactctcccattcaacgtgccaccagtttttttcttaccag
aaatgaactgtcaaaggactaagcgtggcattttatgaaagcaatgtaga
aaggaAAgctagacacagtgctgttgtgtgaacttgtgtgaaactaacac
attctctacaccgtaaagtatattttcagaattcatgactccagcaaagg
aatatgccagtgccacatcatgtcccaatgcattttccaattactcctgt
aggtatattgtgctacatgttgatgatttgtgactcccaagaaatttcca
acagtaaagtatgccttgattactgaacggaacccctaatacaaaatgac
caggggataatgaacaaaaaataacatatgtgcgtacaatgccatatgac
taggtactttttatggtagtaccgtatcatctggcactgcaatggaacgg
tacagaagaaagaattttaagtgattcctaaaaattgggcttcaccgtgc
cacatggtacaatgaagacctggactggtacgtcactctctagaggtaga
gagtttAATTGTACAATATGGTACCATACAATAGAAGTTATAAtggtttt
tgtgttgtacaaatggcgatcccaagattacagtatacactctaaggtac
catacttttggagatacttttatctgacatactataaactaagtcctctc
aaaactctctgcaaaagctgcaaaaaatcctgcagcggctgctagtaatc
tctatcttgtttACGAAACAACTAGCGCAGATTTAAGGCTAccataaaat
gcgcattctaagacccacacattctaaggcctagactccgaccacaataa
aacatgtctttttcacgcacttaacttgtttttcagagccagcaactatt
acaaagtgatagccttagtaaactacatcacaacaatatgtatgctccac
gtaactccttccggttcgcgagttgtcaatttttacatgcaaaactcacc
acaacgaactgggaaaacactctcatgataaaaatgatgcctcaacgata
caattccaggtacttcagtaactagaaatggatactaatgttttttacat
gttaacgtcactagctttggtcttcttcacaaatgtatcttttgacattt
actgaccttagaatgcgcattttatgTAccataaatcacggagctagaga
cccacaaaatgtcaaaggatactttaatttatatcttatactatttgcaa
agctagcaatgttaacacggtggggaaaaaagtatctcgaccaaagttac
ctctataacggtactgtacgtattgtgtgggcgcaatccgcacgatcgtt
gcagtactccacTCATCGCCCCCTTATTTCCATCTCATACCTGTCATAAG
AATTGCATCGATGACAAACAACTGCATCGCACCCAGCTCTGCAGTCAACA
ATCCCAATGACATTGGGAAAGCAGAAGCTGTTGCTGGCAATGGAGAAGGT
CCCTTTCCCAATCATTAAGAGGACCTCTTAATCCTATCTCCTCTGAAGAT
GATCTTGTATGGCAGATCtgttgttttttcaatgaaaatgacacaaatgc
atcgtcattgtaaatgataataaatgataacaatgctggttcattatttt
actcataatattttcatcctatcttaatcattaccatggttgcaagctca
tccacttctgatcttgtcccagcaaaaggccggaaacctcctatgaaatc
aaggagaagaggcaggtcgtgtctcaagttgatgcactcgttctgtctgg
tttgtcaagacgcggggattgcgaaagggtaggcgtgaaatacctgtact
ttcgaagaaggaagaaacttcttgagaagattgacggcatgaaggatgcg
ggacacttcatagcctacaacttgaaaggacacgcatgtaagattcatgt
aggtcgtgaagggatcctcaagcctgttgagaacgaactgaaagcattcg
tgtttaaagttcgcgagcagggagttcaactgaccaatcgtatgattgga
agagaagcctcccaccttgttccttctttcaaggataaatcggaacgctc
aagaatcgtgtcagtgtcacgatttatgcattctattggactcaccctcc
gtgcggcaactcacactgcacaaaagcatcatgttgaaatggccgctgac
gtaaaggacttcatcgccttggtgaaacagaagttggaaggtagaaattg
caatgacatcttgaacagggatcaaacaccgatcctgttctcgtatcatt
ccaataaaacgctgaacgtcatgggagcctggatggtccatacaagagcg
tccacgagtgatacgaagtgtgtcactcttgccgcgaccttgaccgcaag
cggaaaaatgttacgtcccttcctaatttttaaagggaaaccACATGGCC
AAATTGCCATGCGGGAATTTGCGACTTACCCTGCATATGGATGATATGCG
TGTCAGGAAAAGGCATGGATGGACGAGGTAAGAATGCATGAATGGGTTGA
TTCAGTCTTAATACCGCGGAAGGATGAACGGGACAACAGCCATCCAAACA
TTAACCCGCCCATCCtcattttggatgcctaccatgtccatcagatgggc
ttggtagtcaatcgcattcaaatgatgggcatagaggtgatgcacatccc
cgcggggtgcacctacctctgccagcccatcgatgttggaataaacaagc
ctttgaaatgtggcctgcgtggaaagtgggaggagtggatggtggaaggt
aatgggatagtgaatggccaggccaaggagccatctcaaaaaatgattgc
ggaatgggtgacagaggtgtacagtaatgttcccgagactgttgggatta
atgcgtggaagaaagaggggtaggaatggttttaattctagcaaaACGGG
AGGGGaacgaataattctaattgtaataaaataaatggcaactgcaattg
attaagtttaaactgttactgttttaaaattctctaagacaactttattc
tatctcacccactgttttggcatatgcgtacccgcgattgctgtgatata
gcgccctcatgctcctgttatcggaatcaggaagaaatacttgcgtaacc
ttcagcagcacaccgtcgagcttgtgtgcatgtggaccacaagcgtattc
ccgcaccatgaaacaaatgcgacacccatcgcttccgtcttcacgaactt
cgtgaacggcaaggtttgatttttccaccaagcgcaaacaaacaacaatg
ccaacaccattgcccgcactctagatgaacgcattaccacatccataagg
atgtgcatcgcaactgtgtccgtgacagttggggaggaaaccaacaagaa
caatcttcattgtgctctgcagaatacaacacaaaataccatacctacat
attatatggggtgtgtgtgatgtgtgtgatgtgtgttgtgcgacaaaccg
gcataactcggcaaccaaccggagttttggggaggaaaacatatgggcgt
gttgttgtgaacgaggagaatacacctcgaaacagtttagattcgccgat
agcatttaggatggagaaatccacaaatgtcaagagcatctggagaaaaa
tatcttataatccgtggggtctctagctccgtgatttactagttaactca
caattattgtgcaacaatgtgttggagggtTAAGTTTCCCGTATCTCCAC
GCCCCACATTGACAAAACAAGACAAAACGCCATCAGTGACTGTGATGGAT
GGCATCGCTTGTGAGGAAAGGTGACGACGGAAACACAATTGAAGAAGAAT
GACCATTCTAGAGCGAACTCAAATTCTCTTGAGAAGAATTGGCATTCTAG
CCTGTCGCCAAAGCAACAAACACTGTTCTCACTCATTTGGCCGTCGGCAG
GTAGCCTTGTTCTCAGCATTATCACCCAAGACCACCCCACCGTCTTCCAG
CAACCGCAAAATCATCAAACAAAGCCAACCACACGCGCGGCTCCTGATAA
GTGGGCCGAACGCAACCGGAATAGTCGCTTCCTTCTCCCAATTGTTATTT
AATCACTCGTGTGATATAGTCGATTGTGCTTCTGAATCTTCCAGTGACGA
CATTACCGATGGGTATGATCGCAAGCTATTCTTTCAACGGATTGAGTTTG
ATCATTCGCATTTAGTCAAGAGCAGAGAGGAGGTGAAGGACGAGATTGTC
AGCATGTGTCGTCAGTTTGGGATGGGTTGTCGCTTGGTGAGTATGATGGG
ATTTCTTGCTGTGTAAATGACTAATTTAGTGCTGTTAGATATAACCTTGA
TGTCACTAATATGCATTTTATTTCTTCACGTGCACTCAAACACCGTCAAT
CAAACTCTCGCAATGATGAATATTAAATAAAATCATTGATGAAACGTCTT
TAGACATGGGGCAACGAGCAACACAATATGGCAATCTTTGTAAGCAAGTA
CGACCATTGTCTTTGGGAACTATTATTACGACATCGCGCGGGAGAACTAG
AGTGCAACATTTCTCTTATCATTTCCAATCACGAAAATCTACGGCATGTC
GCGGATACATTTGGAGTCCCTTATCTGGTATTTCCAATAGAGAAAGAAAA
GAGATTAGAAATGGAACGGAGACAGTTGGAAATTCTACATGAGTACGAGA
TTGATGTAATCGTTTTGGCGAGGTATATGCAGATTCTTTCTGAGGAATTT
CTCAACACCTTCGGTTCCCATCGAATAATAAACATTCATCACTCATTCTT
ACCTGCGTTCAGAGGGGGTAAACCGTATCACCGTGCTCACGAGAGGGGAG
TAAAACTTATTGGTGCCACCGCTCACTACACAACAGGTGATTTAGATGAG
GGGCCAATAATAGAGCAGGATATTATGCGTGTTACACATAGGGATGATGT
GAAGGATTTGGTTAGAAAGGGGAGGACTTTGGAAAAGACAGTTTTGGTAT
CTGCAATCAAAGCTCACTTGGAAGAGAGGATCATTGTCCATATGAATAAG
TGCATAGTGTTTCCTGAATAGGAATTGTGCAAGCACAGTGTCTATTCATA
AATGGACGACATATTACACACACATTCCCCTTAGTAGTAGATAAAATTTC
TTCTGTAAGTTCACTCTTATCTAATCCTTTTGCAACTGGACACTGAGGGC
TTATGAATGAAATCATCTGCTCTGCACAAGTTGAGCAACACTGGTCCTAT
GATCAAAGTGCAATAGCACCAAAAGATGTAAGACAAGCAGCGCCAGTGTT
CTTTGTCATTTCCTATTCAAGCAAGCATTCCATGGATAAATCTACTTAGA
CAAATCTACAGCAGATACCCAACCAGTGGGGGGCATCAACAACTCAGTAG
GCAAACTCGAAAAATATCTTCAGAGGAATTTGAGAATATTACAACAAGTT
GCAGCTGCAAGACGCCTTAGTACCAAGCAAAGAAGTTACTGAGGCAAAAA
TGCAGAATAGAGGCAAGATTTATGGGACGGGCTCCTTTGGGATAGAGCTC
ATGCCCTGTTTGCTGCATCTCAATTAACACAAAATAAATCTCTGAAGGAG
GTTGAGAAAGAATTTGTGACACCTTGCCTTTTGAACTTGGTGAATTTTAA
GAATTATGTCAATAAAACTTGCCATCATTGACAGGAATATTGCACCAGGA
GTGCTTTTATTCAAGAGTGATGATGATGAAGATGGAGTAGTGACATGTCA
AAGGCTCGCCCATCTATTGTGGGGCTGATCCATGAGAACAGCTGCAGTGA
GACACGGGCCATAATGACAATCAACTAATGATGATAACACTCAAAGAGAT
ATTTGCGAATGCTGTCCAAACATGATTAGAGAGACACATCTGGGGTGCAA
GATCCAAGCCATTCTCATCAATCTTACAAACAAGTAATGACTGCACTAGA
TAAGTCTTTTCAAGTAGAGGTGTCCAGCAGAGTCTTGTTTCTGCAGGCAG
ACTTGCGACATGTTAGTAGTCAGGCAAAGACTACCAGTATTCAAACAACT
GAATGCTGTTATAAATATGTGCACCATAAAATGAATAAGGTTGTTGAAGT
TGTTGTTGAAATTGAATAAGATGATCCAATGCAGGGACTTGCAAACTCCA
TTTCATGTGAGGTGAGCATAGCATGAGATCACATTTAAAATACTATTAAG
ACCCATCTCAAAGGTTTTGAAGCAGTAAAGAACAAAGACCGGGTACAATT
AAATCACCACATACAATCACTTTGACAGTCTCACCTACCAATGTACTGTC
ACTGTTGGCACTTGATGCAACCCTGGAGTAGGTCAATGATACACACAGCA
ATAACAGTGTGAGCGGCTGATGCCTTATGCGAACAATCTCAAATGAAAAA
CATATATCCCAGCaataagagtaaaatcagatgagaaacacctcacaacc
gtggactaaagttagggtacaaatgtgtccaagaatccctttcatgatgc
caagtctatgtgttggctggtttcacacccactgacactaaatgtataca
ggctggaccacatctgtacagattcaaagacaggtatcatagcaattata
aactttcttacagctgaaaagttaaatatgaacaaagttgatcgaacgca
tactctaattgtgatgaaagacggacacaaaacaatgaacggtgttgttt
tatcacaagtatgcaacagatgttattgttggtcttatactgtctataat
atttgatcagctgttgtctaaaatgatagcatcaaaaataattacaattc
tgtaattgttgcagatttttcaaacataaagagggcttttcaaaggatgt
gcatgaaggctttcaacggaatgtcaatttagtgtgtgagcttctgaaCA
TCCCAAGAGTTAGCTAATGGCAGATGCTAGTTGTGTAATTAGTGGATAGA
TGGTTGTAAAGGTATAGAATGATGATGATGCATAGGTTTGATATAGTCCA
TAAAAGACACAAAGTGATGTCTAAGACATAAAAGATGAGAAAAGAACCCC
CTTGTAGATTCCCTCTCAATGGTGCTTTTGCTTTTTATTTGCAGTCTTGT
GTCCCATCAGCATCAAGATAGTAGATGACCCATAACTTTGCTGCCAGCAA
AGAAAATGCAACTGCCATGCATTCAGCCTGGCAAAGTAAAAAGAGAGGTA
ATTGCTCTGTACCATTGCCTCTATGATGCTGCATCCATTGCTGTTTCCCT
TTTGAAAATTCCTCAAACTTCCTCTTGGTCATCGACTAAACTTCTCAAAT
GCTTTGACCTCAAGTTGATTTCAAATGCCACTCATCTTTTAATTCTGTGG
TCAAGTGGAGCCCATTCAACTGAAAGTAGGAAACACAGTGTCGCTGTATC
AAGTTTGTTGGTACCTTCCAGATGGATGCCATCGTGACTATCCTAGATCA
ACTTTATCTAAGCTGTAACACCACTGGGCAGAAACAAGTACACATCATTC
TATCGGTACTGTTCCACATGAATTCTCACTAAATGAGCAAGAGCCAATCT
TATGCAGTACCACATTTCCACCATAGGTGTAATGCCACATGTAAAACACT
GATTACCGGACCAATCACTTTATCAGTTGGTCAGTATTTGATGAGTTGAG
TCATCTTGACCAACTAATTCATTTCCCAGATTTGCAGTGTAATACACTCA
ATATTGGCAACAAATGGGATATTGTTGTAGCGGTACACAAAAGGAGTTAT
GACGCCACTGTTCCAATTTTGGTGTACCCACATTTGAActaggttgtaaa
ttctggaggaattctggaggaattcttcgttactccagaatacttggtaa
ttttgatagtaacatgattacagtggtgccaagattactgtgaaagaatt
acttaagtactttgtacaatacttaatgactgtgacaccttgacatcaca
aaataacaatcattttgacaaattttacagtaatattaggggaacctaca
ggaattactgcaggaattccggtttcttactcgttattgtggttttgaga
cagcaacgaaaatcggaaatttacaacctagCATATGAAGTTGTCTTCAA
TCCTGAAGATGTTAATTTGATCTATTCTTGAGTACTGTGCTGTGTTGTGA
ATTTAAATGTCAATTTGCACCTGTTATTGTCATGATGCACAACAGTTATG
GTATAAATTTTGTTACATTCACTTGGGGATTGTCCATGTTCATGTCTTCA
GCATTTGTGACTGTGCCTTTGGCATAGATAGATGTTGGCTTCTTCTTGGC
ATTTTTCTTATTGGTCTTCTTAGCAGAATTATtgtttgtgttgtttgtgt
tgtttatgttgcttgtgttgttgctgtgtgtgtttgtgtttgtgCTGTCG
TGAGTCATTGCCACTTTATTGGTGTTGTCATCATGAGACATGACCACCTT
GTATTGATTCAAAAAGAAAGAAGAATGATTTTGAATAGTTTGACCTTTCT
TAGTTCTCACAATGCTTCTTGGCATCAGTGACATCTTTTGATTCATCTTT
AAGCTCCAGGAGGGGATGTTCACGTTCTCAAAGAGCATCATTGGATTTGA
GTTCCTCAAGAACCCAATATGTGATACATCAAGCAAGTCGTGACACCCAT
CTTGGAGGGGCTGCTGGTATAAGGCTTCAATGAACCATACTGTCATTTCA
CCACAATTGACAGGTGAATCATAGCTAAGCTGGGGTACTGATATTTGATT
TGATGACATGACCTGCCATGTTCCTTCTTGCTTAATGCCATATAAAAAGT
GATGTGGAAGGTGATATTTATGTTCTGGAGTGATGTCAGCACAATCAACA
TCATAGAAAATATAGAACCAAGCACTAGACCTATAGGCATTCAATTTGCC
CTACATTTATCTACTGCTGCACTGGTACTTCCGTCAGCATCACTAAACTG
CACTACATGAAATAGCATCTTGGTAGGTCTAGTGTTCTTCTTTAAGTATT
TTAATTGTGACTCTTGTATGCTCTTTTGTGGTATTCCTTACAGAGATTAA
TGAACTGAAATAGCATCTATGTATCTTTTGAATCATTTTGATTCAGCAGG
CCTGTGGGATCCCTCACTTGACTATTCAATGGTTGCGGAATGATGAATTC
TGGTAATGATAGAGGGTTCTTGCAATCAGACAAGAATTTCACTGATGTGC
TCCTCATGTTAGTAAGCACTTTGGTGCAATATGCAGTGTGCTGCCCAAAA
TGCATGAGCAAGTGGTtgacctgagccgtttgttgcagaaaatattaaac
atgatttttataggtagttttggcaggtgtcgaataattattttatgggc
ttatttgggtacaattgtgaggatggaacggcagtggaacagttgttcca
tccatttcatttaaaacaaatattgtgcaggttctgcacaatgttggtat
gtgtatacccttctcaaggatgttcccttgttttgtgctatggacttcta
tgttggcaagtccatgcctcagggagTAAGGCTTATGTCTCTTGGATCAG
GGAcaatggagcccttttactggggcttccttgccacttgttattttacc
tttttatgttaggtaaaagattctttcattttttagtacctaggggtact
aaataagacagattcttggcctacgtcagtgcttcatctccatgtgacag
tgagactccccctttgatgacttacactgaaatttgtaagataacaagtg
ttgatggcgtagtattttgtatgtaagattacacatggagatttttcatt
gatgaacacttaaaatagactatggcagactgcacgtatactgtttcatc
ataagtagtaagttggataatgaaacttttgagggatcattcctgtctgt
tttaatcattcttcaacataaatttactgagtgattcaaaagcgtcatga
agggcaagtttcatttgctttaaatggttgattaactgtctctgttttct
cttcatttttgctcagcataagagctcacattttttggacttgccaattc
tcatgccaccggtgcatagaaaccttcttgattccaacatgaaataatca
atggtagaaatcagatatttaagtgtcttattgttcagttgttcttgcaa
tgtcatgttaaaatatacatgagcttccatttcatcccttaccgcttttt
gcttcatgacattcacatgatggcatcactcttgttatttgttcacttca
tcctatcttgcttggtagatagatcttgcttgatggatgtgaactctgat
gattgtgggtgcttgtggctgtcttaatgacttgccctctgcaaatttca
gtgcattggaaaattgaagaaacaccagttttcaggtattatgtgtcttg
tctggtttgtgcttactgtactgtctcattggtacaacatatgtcaaaat
aagatattagaaaactctatgtctgttaaaagttgtcatccaagcaaaaa
taatctccacttgtggtctaacaattgttgacaagagttgaaagcttgtg
gtagctgtaaaaataattttttagttactagcttagtacaggatttttat
gtaacaatgacaaatactgtcaaaccttgtaCAAAGTATACAGGAACTCA
CTATTCAAATGTTTCAAAAGTTAGAAAAGAATGTGTAATTCATGCCAATG
CAAAAAACCATTTTGAGAAAAACTGAGTCATCTTGATCCTGACTGATTCC
TGAATCAGACTGACTCATTTTGTCTCAAAGACTCAGTTCGAGTCAAAGTG
AGGCAATAGCTGATatggctaaatacaaataggagctctcttgtgctgtg
tgttgtccctttgactgacaaaacaatctcatgtgtagagtaaaaaatat
ttacaaccttatgtcgattgaaagatctttttccaagctttcatatgatg
ttcttactttgtttgtttgaactgtctttggcattgaatgtcacagattg
gaatgggccaatccattcattattcaagaaaaatggtaggtttatatgta
attacattaaagttacttcaattagactgaaatccgtttttaatttactc
aaaatcagtttttggaatcctccatctggccagcagggtattgtgacacc
actaggatatccagtgttcctattgtatttaacATTTGAGCTGTTGATTG
TGTACAAGTTCTTTCCTGAACTCATGGttgtatcattttgagtcaagagt
taagccattgattcttgactcaacatgactatgactaaaaatgacaatgg
caacattgacatcacttgttatctattgtcaatctattttggatattacg
atgaagctaggtagggtttctcttgatttcttattttagatccaagaata
actgacatgcaactatcatcACAACAAGAATGTATTCTTAGTTCCTTTGA
TTCAAAAAGGTATTTTACCGTTTCTCTCTTTTTGTCAGCTCATTGTAGAT
ACCTGTTCAGTTAGATAGATGTAGTAATCCACGTGGAGGGTGGGGATATG
GGGAAAATTTGGGATACAAGTCATGGTGGGTGACATAATAATATATTATG
ACAGCCTATGATATTGTAGGGCAACAACTCAAACAAAACCAAGCCACTGT
AGATGAAGAGATGATAATATCCTCTGCACATGCCACACAGAACACAGAAT
AACAACTGGCAGAATGAGCAAGACTTGACATGAATAAAATGATAACTCTA
CTTGTGAGGAATAAAATCTGGAGGTGTCATTGATTTTGCAAAGATCCGTC
GTGCTGTCAATTTGTCCCATCACGTGAGTAAAAAGAAGTAGCtgacctaa
gcatgttgttggtgaaaaaaatacacaatgttgtgtttttagatgatggt
ttttggagagatattttcaagtatgctctcagtgttaacgagttaagttt
acattaaaaatgaaggtggaaggacaatgctaatcccattcatccaaaat
aagaccttgtagattctacatggggcaggtatgtttatacttatttctca
agaatgttctcttggttggggcaatgTGGGGATTAGGGAcaatggaaacc
tttccatgatgagtccttgccacttgggattttaccttttatgtttaggt
aaaggatactattaaatttttgcacattggggaaactaaataagcctgat
tcttggcctatgttagtagcttcTCATCCTATATCTGTTCCATCAAATCT
GTCTTTTCCCATCATTGTGGCGGCAATCCCTCTCACCAGAAGACAGAGAA
ATCAAAACAGTGGGATCCATCTTCTTTGTCTATAACCACCTCTCTGACAA
GGGCCTTGCTCATCTGACTCATAGTCTTGAGAATCCCTCATATGCAGTGT
ATCAAATGCTACAAAGTATATTTATGTCAAAACCGCATTTGATCACTCCA
GCCCATCTTTTATTGGAAGTGTTACTGACTTCACATCACATAGTTGAATT
GAGTTTGTGGAAGAATTTCATAGGTGACAAGGTGGCAGAATGTCTCTTGG
TTGGTTTCAAAAAGAACTTGCAGGTGCTGACTTAGGAGCAAAATGGGATT
GGTTGAAGTGGTGTCCAGTGTTTGGTATGGGTGGTGTCCCATGGAGGAAC
TTGTGCCTCCTCAGTATGGTGGTTGTTTTTAAGTGAGAATCCAGTGGGTG
TTGACAAGGTACAGGCTTTGTTGCAATGTCCTTGGGATATCCAAACATTG
AAGGGATTGCCTGAGAAGTGCAATCATCATACTGTTTTCAATTGTTTTAA
AGAAGGTACATGGGAGGGATAGATCAATTTTGAGAGACATTCAGTGCTTC
TTGAAGATCAATTGAGTGTGTCGTTCATGTCCAGCAGCAGTGCAAGTGCT
GCGGCCAAACAAAATTGGCTATTTGTGTTCAAGATGATCCAGAGATCTCA
TTAGAACATATTGCAGAGTCAGAAATTGAAGTGCCATGATTTTAAAGACA
TTTGGGATTGTGGAATTATGTTAAAGCTGTAGCAGAAAATTTTTCAGATT
TCAGTGAAGATTTGTTAATTCTTTTCCAAGTGTTAAGACAATAAATAGCC
TATACCACACTGGCATTAAGCTCAGATTGCTTGATGCCCTTGATGTTGGC
CATATATAGCTTTGATCAATCACTATGACATCTACTGACCACCCTCTCCT
GGGAATGGCCATTCATTCAAAATACTGAACAACTGGAAATGCAGTTATTG
TTTTTGTGCTGTACAGGTTCACAATCAATTGCTTATTGCCAAAGAAAATT
GTCAATAAAAAGAGTGAAACATGAAAATCTGAATGCAATATGCTCCTTCT
GCAAAGTATCAACCAAGTCAAATGGGGATTTGCAATGATGCTATACTGAT
TCTTTTGCTGTAGTTGTTCAAGATTCTATGAAATCTATATGTTCCCTGTC
TGTCACAATATCATTCCAATGAAATGAGAAAATATGGGAGCCATGTATCA
CCTTTGTCCACTATTCACTGCTCCCACCATCAAGCACAGTAGCCTCTTCA
TAGCTTTTGGTACTAATTGCATTTTAATGGGCTTCAGAGTATTTTTTGTG
TTTTGTTTATTTTGTGATAGCTTTTATAGCAGTCACCAGAAATTGGGTTC
TCCAACAAGCTTGTCTGTTTATGTATGAGTGAATTAATGTTTCCTGTCTT
TCAAAATCTAAATATGTGTTGTTTTGCTCATTTTTAATTTAGCAACTACC
AAAAAGAAAGAAGGGCACCATAAAATCTATCCcatcaacaatcatggtac
agtcattcagaatgtcaccaataagcctgttttcaaatatattcttggag
aAGGCAGAAGTGAGTGAGAATGTGTTATTATTGTGGTAAAGCCGTGATCA
GACTTACATCAAATGGATATAATTCAACGGTGGATGCCATAATAAGCATC
TTAAGGAATATTGAGCATGGATTAAGAGGCACCACCCTGCCCTTCCTGTT
ACACAGGATACAATGGATGGCCTCAAGATCAAATTGACAAAGCCTCAGAT
GACATAACCCAGTCCTGTTTTTGCAGTGGCTGGAAGCACTGTCATTTTGT
GACTGCTGTTCTTTTTTTGCTCCTGATGAAACAATTCTGGCATGTTTTTA
TCACTTGTCTGGATTCTCACACCATAGTACTGTTACAGATTGGGAAGACT
TATACAACAAGTGGAAGCAAGTCTATGGAGACTTCTCAAGACTCTTCATT
TTGTACCAATAACATTCCTTGTTGGGTCAAGTTTTCACAAGACAACTCGA
CCACATGTGCTGAAATGTTGACATTGAATGAGTAGTtgcaagatatcaaa
agaaagtgaggcacaacaaaaatgtgataatcggctgaatagggtatatc
tgcagtgcaattgtctttccaaaggttaaatgatatgttgccagacaaag
agtatggtgaaagaaagaggattatgacaagtctattgttgttatacaat
ctccaagctggcttagttgggattaaccaaatttgaatgttatacatgtc
acacttagatgttgatgccaatttagagttcATACAAGTTGCATGAACAA
GTATTGTAATTTAAATTTGGTATTTATGTATAATAAATACACTTTGCATG
CCATATCTCTTCTTAGTTAGCTTTGAATATCAAATTCAATGTCTACAACA
TTTACTTGAATTATAATACAAAAACAAACTTGATCTCTAACTTGTTCAAA
AACATTTAGCCAACGATATTGTATTCCCCAGCCACCCAAATTCACAACCC
CCCAAACACCCAAGTACAGATCCATAATCATCAAACACCCAAGTACAGAT
CCATTATTATTGGCATCATAATTATTTGCCCCACTCCCCATTGCACTCTT
CAGTCTTTCCTTCCCCTGTCTGCTCTCTAGTTCATCCCTCCCTCTGCCCA
TTTGCATCATTACTGTAAAATTTGAATGGAGGCACACCTGGAGGTACAAT
TGAAGTTTGTCTCTTTCTGGCATAATTGCTAACATCATAGTAGTCATACA
TTGTGCCCGCTGTCTCATCAATTCTTGAtgcatctgcatctgcatctgca
tctgcatctgcatctgcatctgcatctgcatctgcatGCAGCATTCTTCT
CTTTGGTCTTCATACCCTGctctctctctctctctctctctctctctctc
tctctctctctctctctctctctctctctctctctctctctctctctctT
CATCATATAAATCAACTCAAGCATATGCTCACGTTCTTGTGCCTTGTAGT
TGGATCTACCAACAGGAccacctctctctcctcctcgaaatcttcctgac
cccttacctctaccccttcctccctgcactccccttctgccacgacctca
cccaacagccctgccagcttgggggttttctgcttggggattctgtgctg
aggctgcagcatttggaggagcaagaagcaaagccagaggtaaagaatta
gcaatcgcaacttcagcagcaacagcaactgcaactgcaacagcaactgg
ggggatggcggctgcagcagcaatggagaggtgggtttctggtaacttca
cgactaatgttgcgtgcgtgtctagcaatgaattctagtgtctcatcttt
ggtgtcaccttccttgttgctgtccttgtccaatgacagaacttcaggaa
ggtcatagctattgtccttgtccacttccatgacgaggcaagtgaatagt
ttcatgtgaaacaataggaggggtgatggcacaatatagggtatctcttt
acagaaaacactattttctaaaACTTCCCAAATATGAGAAAGGATTATGG
TAccatatataccggagcataagaactacaaagtgtgcggtcatctCCCA
ATtttatgaggagaatctaaagacggccgttttagaacaaacagagtgtg
ttaatttgccgaGTTgttcagggaaagcctaaaaaatgatgaactactaa
aagactactaagttcaggctattatgtcattggctctgcaaaatactcta
cagcttccatgcaattgatgaggaagataaaacacaaaatagtatccaat
taatgcttcacattatcaatactgtcatgcatcaactaactgggatttat
catcaaagtgctgtagtcataataataaatgcactccatcatgtaggatc
aataaactatagcagaataaccaaaaatttggacaaaatcacaaagcggg
caaagaacctccatcaggatcctctcttaatccattgtctcattcgggct
gaaaactaagtttattcctctgctaaatctactcacaacaatcgaacatt
gtactgttcaggtggggtcatagacaaatccacctacatggaccagatag
aaccggcattgttgtagtgaacatgttgattgcttcgatgatgggtctgc
tgacaaaggaggcggaggaggctgttggggtggtggtggacattgctgct
gactaggagattgaggaggctactgttgattgaaggctagaggatttgga
tgcaacagaggagactaggacagatttttagagtaacattttgtccatca
ggagggatgtacaggaggagcattccttggaggagtgaaaaggcccttat
accaacccttattttttgttcaccattgacagcatgacatttttcttgat
ctgtaacaacagcagatagcatcttcatgggctgacagtcagccctacaa
ggataggatgcaggatgctgaatgctcaagcaagaagtcataaaattctc
tgtcaacaggcatttccataactattcacctgaaggtgatgtatgtctcc
acatgaaaatcaggaggacagacctttggctccattgatcacatcccatc
gggggTGAGATGAGagataaatagataaatagatagatagatagatagat
agatagaGAAAGGGAGAGAGAAAGGGAGAGAGAAAGGGAGAGAGAAAGGG
AGAGAGAAAGGGAGAGAGAAAGGGAGAGAGAAAAGGAGAGAGAAAGGGAG
AGAGAAAGGGAGAGAGAGAGAGAGAGAGAGAGAGAGAGAGAGAGAGAGAG
AGAGAAAGAAAGAGAGAAAGAGAGAGAGAAAGAGAGAGAGAGAAGAGAGA
GAGAGAGAAGAGAGAGAGAGAGAGAGAGAGAGAGAGAGAGAGAGAGAGAG
AGAGAGAGAAAGAGAGAGAGAAAGAGAGAGAGAAAGAGAGAGAGAAAGAG
AGAGAGAAAGAGAGAGAGAGAGAGAGAGAGAGAGAGAGAGAGAGAAAGAG
AGAGAAAGAGAGAGAGAGAGAGTGATCATGTgcatgacatctctgttaca
atgaatttgtagttatggtacagggatgtttatgatataggaggcaaagt
cagtcacttgtcctttttgatggacaaaccaaaaccaagaagttcagaac
aaggtatgtctgtcatcagcttgatagttggcattcacactgttgagaac
aatggggcattttgatatacatgaacttattcacttatgccgtgtgggta
ttgagagggggggcacctagttgatgggatctgaagcccgtggtactgga
tggggctgtcagatgtgatcataaggcattttctttgttttgtattttcc
tctttgtcacaagcaacatgtaatgtgtgaaggtgagtcatgttgaagat
gagtaccatgttgaatcttataacatgaaaaacaagatgaacttgcctgt
ttcaggaagaatttctattttattgttcacaaagacattgttcaaatggt
tgcaagtctgatgatttcattgcagttctctataatacccctcaatgtag
aaatgagggtcgtgtgtgtgatgtgttcaatgttttagatgtcaatctca
tccctttggatatggcttgcaaggagattttggcattgttgtcccatctt
ctaggaccactggtctgcaacattgtcaagttgtgtgattaacagcagga
gagtgatgttaacgcaattgtgtggtggataaacaacataacagtacaat
atttcatatgttgtagtaggaggtgttgtgttgtacttactacccacttc
atcacaacatattttgtcattgttcatttttatgacacttttagcttttg
ataatcttttcatgtactatgtttctaattattttattactagcactgtt
cagaaaaatgtagagcaatcacttaatgtcatgtgctgtttgtcacgtag
ttcactaaatttcacaggaaatgaggtttcaagacatacacaacgatgat
gggtatcaatgattttattgcttagtgtaatcagaacataatagtttgca
aaacaaattattttatgacctgattgatgccaatttaacaaaaactaaca
gaactttattactaacaaaaatgattttaatcagagtattccacagtact
caatcttttgccattttcaatgcaattttgttccaaatcaagcaatgaca
caaagtacatcctgatgatcagaaaaacgatgccgccattgttgtgaaag
aatgctccactccttgaagcatatattgtgttcatgtctgctacaaacct
gcttctcctcctcttcattgcaaaacaaatagtattctgggctttaactc
ggtgtggcgcctcagctaatagattccatcagcaaccaccttttcatttg
catccgattccaacacgagccccattctaaaaatttgcaaatcattgtag
agtccaggaggtttgggtccataaatccagcagatttcacctaactgaat
tgaaagcaccacttcatagcgcaaagcactactcttgaatttgtgactgt
aaaacttcttaccccagtttggcatccaaaaatcagtaccatccacacct
agcaagcagtcactaccattgtcgcttttgtacctgttctcaagcaagat
ctagggcctagtcaggaataggaatgattgaatgaaaaaaggaataaatt
cattctaaccacatgatattctaattcttccagagatttgatgaagggcc
atacccacttttgaaaagtgttgggtcaactgctccatcagagcctccta
cattggcacaccaatcgacctccgcagaatatagtttcatgaacacaagt
gaccacaagaaatggaaaaacatgcctcctggggcactaaattgtaccca
caccgtctcttccatgcatccagtgctgctggggcttttaatccaaacat
ttccctgaactgataatcttcggacctcgctgcaccaagatttccaagct
ttagttggcctctgttcatcatatctttccccaacaagtatacatcatca
actgttgctggattttgttagattgggttgatgcaactcggtgcaatttc
aaaacaatcagttgcagtggagtgatggtgggatagtttcttgccaaaca
agattgactaccttgtgcgaacttgcacaaatgctgttgttagggcaact
gtggacaaaggtacaagaattgcatcatgtatggtaccgtggcacattct
catgatggcccacaacagcctagagagaggcaagtgatagacatgaagta
aaatcctttatgtcacttgtggagctcatgttttggcaatgtggacacaa
aaatggagtcatttaatgaagcttcgtgaatgagttagggtatagaaaaa
gaaaaaaaggttcaattcagtgaattttttttcaacaaagtagtgaagct
tgttgtgactgtttgcatgtcatgagaaagaactattcaatcatgcgtga
tttcccaattTATGGGAAGTACTCTCATGATATTTCTTAGAATCattctt
tgagctttagtaataaatatttgaatcatggagaaaccaaacacgtcaga
agatgaaaagatgaaaaagatgaaaagttgaaaaaagatgaaaagatTTA
AAAAGGATACATTTTTCACTAAGGAACTAGTCGCATCATTTCACGAAGAT
GAAAAGATGATGAAAAGATGATGAAAAGATGAAATTACATTCAGTACTAT
AACCATACAACACTTCTCTATATTCTTGTATTGTACAGGTGATGTtgtag
ccaacacaggattggtgcacaccactctcctgtattgtgatgacacaact
tcaccgtgctgcgcaataacggcccgaggaggtgggacgacaatgccaaa
tgactccttaccggccacattgaaagcagtgaccgtatcactcctgatat
cctcaattttcacaacgaggagtatttcttggagtactgcaacctcttga
atcaacagaggaagaatcaggctcacaagcggttgaaaaacacacttgca
aactacaaaacaagaattcatctccaaagaagaactggtaagttcatgtt
atgttttcatgtttaTTGTCAttcaacatggtactcaccttcatgaataa
gaggctgataatgtcacaggtgacaaggaagatgacaaagacaatgaaga
tgaaatgcctcctgccagacagccccatccagcagcaccagctcccgctc
cgctccccttaaccaagagcctcctggccaaatcgtcaatgccctcattg
taagagtgagtaacaagtaagttctctcttggtgacatgtatgcccttcc
ttggtgtggataccaacttccaagctgatgggaagaagctccttgtgctg
aacttccttgcatttgatctctcaatcaacaagtacaacatctgggtaag
ttcagatggatacctctcctacagcattaaaattcccgtgccactcctac
aattagatggcaacagggatgtcatgccaggaacagaagcatctcttcag
agcatgctgggaaggattcatcatacgaacaacaactcccatgatggggt
caggttcatggagcagaaggttggtcctcttgatttcctgtggagacagt
cgtcaccttcaaggaaattgttttggacatgcctgttgacagggagctct
atgacttcctcattgagcatccacgtgttcctcatggggctgagtatcag
cccctgaagatcctacgtgttatcttgacaggtcaagaaaaatgtcatac
cgttgatggtgagagtaaaatgagggtcagcacaagggccttcacccctc
caagagatgttcctcctccgcatcctcctcaacaagtcaatctgtctttg
ggtcacccagctccccccgtcttcaactatcagcagcctcctccacctcc
tccttttcagcagcctcctccaccccatcagcctcctcctccccatcaga
ctcccccgtctccctatcagcctcctccacctgcccatcaactgccttgt
tacccaaacaatccacatatgcaacacagcaattctggttctgtcaggtc
aatgtcagaggatttgtttgtgaaccacctcaacaacaccatgttctatc
attgtaaggagcattgccagaggaatattgttcgtttcagcctgatagag
aaaatgggggtggagttgaacctgatgagggcactttgcccagtttgtga
ttttcacatatgtttggttatactgctatatttttggattctattttgta
cagtggattcatgataataattactgcagcactttgataataaaatacta
tttagcacaataatgaggattgaacattttattgaaaaatagcttatgtt
gtCTGAATAAGttattgtttagtagtcttctagtgtttacttttttggct
ttctccacaacatgtaggttatcctttagtcatctgtttctctgtctttt
tgtcttgttaacgtgtgtgttttctccttgattcaaattattacttatgc
tcaatgaattacactggaaacatatttgaagaacttgcaagaagtgtatc
ttacatctcagaatgtcaagtaaagtttgattaacttcgtccattgactt
gtacttacagggttgaaatgagaGTTCATGTGAAGCTTAATTTCATATTC
CTTcatctttcatgaattagtagttgaattttgacacatggtttctaatt
gtatgacatcaacaaagtttcgttacactatttcacttcaatgaaacaca
agctccaacaatgacatgatgtggccggcaaagaaataactatcatatta
tagtatactatcgcactgcaagatatggcaatattgtaggccatgatgaa
ttgacccaatccatccttcatccaagtgatgcatgtgaaggcatacacac
accttgtgggtttaacttttgaaccaaaacatgcaccttcccaatcatca
tcctttgtagcaagtttattctataccaccagacacactatcctaccatc
tctctggttcaattgattgtttcttcattctaatcaaccaaaattcaaca
gcaattggtgatgtatacttgatgagtaaagattatgattactaaaggcc
ttggaaatcttggtgaagtgaggtctgaagattgttgtttcagggatctg
ttacaactgaatgctgcagccccactgaatgtggggacatctgtatgatg
tgcaaaattatcaggtgtacactttagtcccccaggaggcatgttccttt
ccgtttcttgtggtaatgttcaggaacatgtattccatcaaatatcattt
ttgtacaaatgctaaaggctctgataatgggaattgacccccaagatgtt
tcaaaagttggttaggtgcttcatcaagtctctgatggaattagaatact
atgtgatgaacatgacaattaattgattatttttgaaatcactcatcatg
aattgacctgatcttgtttgttgctcgaaaaaagtcacaaaaatggcagt
gattgcttgctaggtggtgatgctgattttttgatgccaaactgggataa
gacattttacagtcacaaattcaagattacagctttgcagtacaaagtgg
tgcttttgatttagcttggtgaaatctgctcgacgcgtgtgctcaacact
tgtggactccacaatgatttgcaaatttccagaatggggcttatgctgaa
attggacacacatgaaaagttggtagctgatgagttcatagaggtgaggc
agttcactgagttGAAACCCTGCATACTATTTCTCCCTTTTGCAAAGAAG
AGGATGAGAAGAGGGTTTGTAGCAAACATACACACATTAACTGATCCTGC
AAAGAATGGGACATTCtttgcaacagtggtttttttcttttgcgatcata
ggatgtgtgttcgtgccattgttgctttggagaaaatttgaattgagtat
ggcaaaagatggagtacttcagtggaatactgtgattaaaatcaatattt
tatgtgggagaaataaagttcttgtagctttgtcatattagcatcgtgtc
attcaggtcatacactaattgatgttacaccatatcttctcatcacacta
aggaataaaatcaattagacctatcatcattgtgtacatcatgttgaaac
cttatgtgagaagttgactgaactactatgacatacagtagatgaggata
aTATCACATTTCCCTGAACCTCCGaaaaaacaaatgttcgccaaattcgg
tcattttgcagtggtggttctAACAactctagggaaagttgcgtcaaaat
caaaagcagtccaacttgatactttgaaaaagtatcgtacttacgttgtc
gagaagttatttccatgtaccatactaggagacagtacctattcaaagat
cagtactttttggtacaggtcagaattcagtttggactcttatttgtcag
atatctttggccactcgtggtgcctcaatatccaacccctgagacctgtc
caagaacacaaaacccgttggagctatcttgagagcttaagtccagctct
acaagctcttcgtgatcaccacctaaaaatagctacagttagtggtctaa
attgaaatagtggttcaaagtccaacacgtagaaattggtatgtttccta
ggctgatgtccatatcagatagcaaacatcgtcaaaattgtgggatcatg
ccaggatgatggcacatcatgcacatgcatgtgcgatattttttattgtg
acttaacgtaagccatggacagactatctgacacttcacatccaagggtt
tttgttgaaacatgtacaatttcacataggacaagtccagtcaagagttc
acactcaattctgacttgtactgatctttgaaaatgtaccaatcttccaa
aatgtacttttcgattaatcagtacattttgaaagatcggtacattttgg
taccaatctgagaaaggggcttaagatatctttcttcttgctgttgtcct
tgtgttgataaataattacaaatacaagcaattaacctgctagagacaca
aTGACGATCATCGTCGTCCGTACGGATGGCCACCGTCCGTAGTGCACATA
CTCTAGCGGCAGCTTTCTTCTGCTtgtgcaagggatgccctacatggcac
cggtgagagggaggataatcatacaaaggttgtgtgattttcctcgctct
tttccgtggagatctttcttccacatgaaagagggcttttatcaagcaat
tctcttttcatgggatcgaggacaatcattgatgcctagaaaaattattt
acgggaactcgtatgattttcatggttccctCTAGAGAAGAGACTCATAA
AATGTCAGGTAGGCtaccgtacagtattgtattgtattgtaccatcatcc
atagtattgtaccatatcgtatcTGGTGACAACCTTAGTTCGCCAGGCAG
CATTCTTGTGAGCTCATTCCAGGCTATTCCAGTCGTATTCCTGCTTCAAA
ACTAATACTTGGATGAAAAGGGTCCTTCGTCCTTTTtctccctctccctc
tccctctccctctccctctccctctccctctccctctccTTCAACAGTGA
CCATGTCCAAAACAACTTCGGGACATCTCTTCCTGATGGCCTCTGCACTT
GGCCTAGCGAAGCCTGTGGCTTCGCAACAGCATCATCGCATTCCTGTGAT
TCCCAACCCCCGAATAATCGGCGGCGTTTCGCCCCCAGAATCGCGCTACC
CCTACACTGTCTCCCTGACCTACTTCGGCACTCATTTTTGCGGCGGATCT
CTAATAGCCCCCGACATTGTTTTATCCGCCGCACACTGTGCTGGCTATTC
AAGTTCCGTGGAGGTGGGGAGATTCGATCGTTCCAAAGGGACGCGGATAG
ACGAAAACATTTTGGATCTCTTGCTTAAAAGCAGCGACGATGGAGTTGTA
AACCTAATGGCCGAAGAGTATTACGAATCAATCGACGTCAAATATGAAAT
AAAGCACCCGGGCTTCGATTCGAAAACAGTAGACAACGATTTTTTATTGT
TGAAACTCGCCAAGGTCAGTATGATCCCCTCTCCGCCGTTGGCAACCTTA
AACGTTGACCCCGGCATTCCTGCAACGCCCGGACAGGAACTTTTGACCAT
GGGCTGGGGCGATACTGATCCCGATCCGAATATTAACACGCCCTCTAATG
TGTTATTGGGTGCCACCTTGAACTATGTCACCAACCAAGACTGTAGGAAC
GTTGAGGGCGTTGTGCAAGATGAAGAGCAGGGGCCAATGTCTGTGAGTTT
CCGGCCGATGATTACGGTGAGTTCATGAGAATCCTCGTTTTTATTTCCAG
TGGCGAGTCAATAAGCAACATGCCCGGGTTTAGTACAACGCCGTCATATC
ATCTCTTGTTCTTGTATTAAGGAAAATATGATGTGCGCTCAAGACAGGCC
CGGAGGAACGGTCAGTGGTGACGATAAACTGGCAGATCAAGACACTTGTC
AGGGTGATAGCGGTGGTCCCATGATCTTACCTTCAGAAGGGGGAGCGTGG
GAGGAAGACTTGCAGGTTGGCGTTGGTGAGTCCTTTGTTCTTGTCACTAG
CGTAAGGTTTGTGTGCGCATGAAATTTCTCACAATAGTTTGCTCCACACG
CTTTCTGTTTGCAAACGTCCGTAGTTAGTTGGGGTATCGGGTAAGGCTCT
TGACATTGGTCCGATGCTGATTTTGTACCTAATCGAATATCTTTTTAACA
ATTCGCTTTCCTGCCTCGTTAGATGTGCCTCGCCTATCTTCCCCGGTGTT
TACTCACGCGTCTCGTCCCAATACGATTGGATAAAAGAAACGGTGTGCGA
ACATAGTGTCGCCCCACCTGAGTCGTTTGGTTGCAAAGGAGGCGCCGGAG
GAACCAATAATGGTACCTCTGCGGAATCTCTTGAAGGTGAAGTCGAAACC
TCTATGGTGACTGTCGAAGTACGATTGGATGAGCAACCCAATGAATTTTC
GTGGATTGCCTCCACACTTAACGGAGGAGGTTACTCCAACAATCAAGTAG
TGGCTTCCTTACCGTCAGGTTTCTATGGCGGGCACTCAAACTACACTTTT
CAACATAAGATACCAGTGCGCCCAAATCAATTCTATAGGATTAGTCTACG
AGATAAGTTTGGGGATGGCTTAAAGGGTTATGTAGCAGTATATCGGGGGA
GTGTCACGACCACAGGTAATTTGATCATGTACGAGCCTTCGTTTTATGAC
CAAGACAGCGGAGGCAAGATGAGATTAGATCACGCTTTTTATTCCGGGAC
AGCGCCGAGGGCGTTTCTGTCACTGGCGATCAATTTTGATAAGGTGCGTG
AAACCTGAATTTGTGTTTTACTTGTTTGTGTGTCTTGAAACAAATCACAC
GCGACTGTTTCGTATTTGCTTCCATGGATCCTTATTCTAATGTCATCCCA
TAACAAATGAACCAATTTACGAAAACACAAGTATCCCAAAGTGAGTGGTC
GCAGGATAAATTCACTGATATAGACTATTCCTTTTAACCGTTTCCCTCCT
GTGCCATACAGGACACATGGTGGAAGCTTGAAAACGTGGAAGAAAGTGTA
ATAATTGCGCAGCGACCCCCAGGCTGGTACAACGAACGATTTGAACTTAT
GAGCGTTGTCGAAAAAATTCCGATCTTCGGGCCAGACCATCTATCTGGCA
AAACGTCCTACCGATTTACAATCGGAGATTCTTATCCATGTAAGGAAAAC
CCGAGCGAAACATGGTGAGACATAATAATTTTCCATATTGTGAGTTGTTA
AGTTTACTATTTTTCTCAATCTCGTGTCCCTGTTCATTGTTTTCATTAAC
AGCGGAGATGGCATTTGCTGCGATTACGGCGAGGGAAGTTACAATTTGTA
CGATGGGGATGTGAGCAATAACATATTGTTGGCCTCTGGCGGAAAGTATG
AGTTGATAGAATCCACTATTGTTCAACCCGGACAGCAGCAATCGATATCA
TAATGCGCTGTTGGCTAGTATGATTCAGCAGGAACTTTGTAATGATTGAG
AAACAGCAGTAACATAAAATTCGTAACCACATATAGACTTAATGTGGGAT
GGCTCCCGCAGCTTTCCGTCTTGCTAGCATTCCACATTTAGGCAGGCACC
CACAGAAACAAAGAAAAAATGTTCTAGCGAGACGAGGTCTCTGTTGAGAA
ATATTTTGGCGGTCCAGTGCGTACAAGTAATGATGTAATACATTCCAAAG
ATACAAAAAAGGGAAGTGTTGTCAACTGGAGGGGTTGTCCCATCTTTACT
ATGCATTTTAGCTGTTATTTTCTTAACACTTTTTAGGGCTTTTGGTTTTT
TTAGGTTTTTGTCTGATTTTCTAATGTAAATGACTATTTCATTAATTTTT
TTTGGtttggagctcttaaaaaactgtattacatacattttcacccgtta
aaaactatgaacgaatacaggtttgaccaccatatctgtaaatagtctct
cacctcaacccaccattcattgtggcccaactgttcagacagtacatgct
tcccaaaaaACTAATTGAACTGTGAAacatgcatctgtgaccttgaatcc
atgaagcatctgtcgcaactgcaaacattgcagtttttagtccacaccgt
gtaaatttatgagggacagcatcgaatgtagctgtgaaaaaaatgtgaat
actgtattgaatactgtatcaaaatcacagcaaatagcgacCTTTTTCTC
CTAATTCTACAATGAAATGGTATTTAAGAAGTCATGTGCCTAACCAATCC
ATACAATATGTGTGTTGTGTCACACTTTCTGTGAATTGTAAAGTTTGCTC
AATGCCAACACACTTATAAAGATAGGAGGCTCATTCTTTTGGGCCATGGC
AGTTGAGGCAGGATTGCTCGTAGTGTTGGAATATTTGAGAGGTGTGGAGT
CTGGTGCCACAATCGGAGGAAGCTTGTTTGGCAATCCAAAATGGACTGTG
CATGTTGGGCTTCTTACTTAAGGTGAAGTTGAAAGAGAACCAGAACCAGT
CAACGCAATCAATAATCTTGGAGGATCATTTAACTTCATTAAATTAATTC
TGTAAGGCCATGCTTGCACCTGACAATAGAGCCGCAACCACCCGTTTGCT
TGACACAGTTGAGAAAAATTACAACTTGTTCACAGAGGAGGCTCTATTTG
GTTGTTGGTTGGCTTTGCCAGCAAATAATGCTGCTTTGGCTGGGTTGTAA
AAGTGACAGTTGATCTGAGTTTTATTCACTTGGTGCCATGATATATGGTT
GTCAGCATGTCCACAGATATTGTGGTACAAGTCAGAATggactttgaacc
acgtgatgtccgatatctttgaccactcgtgtggcatcaatatccaatcc
ctggcacccagcgaagattgcacaacccttagggactatctcaagggctt
aagtccagctctacaggtcctcagcttcaacggaaggcagctgcaattgc
actgccactacaagccaaaaatgacgaaatggttcaaagtccatcccgta
gaaattggtatgttttctacggagtaaggcatgtcagatatgggatgctg
tagaagcaatataaaaattctcgcacacaagcaattctcacgcaactatg
tagcgaagtacggtcagactatctgacaatttgtgtcgacgaattttgag
ggtcgacgcgtacattcgtacgtgggaatagtaaatcccgtcgttcgtgg
ttcaaagtccatcacgtggtccaaagtggattctaacccgtAGCAGGTAA
TTCTGAGAAGCTGCTTGTTGTTTAAGAGGAGTCAGAGGATGTTGCTGATC
TTTCATATTAAAATAAAACATGTGGCCTAGCCAAGGGGCATTTGTATGAG
GCAAAAGAAATAAGATGTAATACAGTCAAGCATAATATGCAGCCGGATTG
TCACTCGCGTCAGGAGAGATTGCAGCATTATCCATGAAGAAAGTGTCTCC
TTGATGTACAAATGAAGATCAATACATTAGAACTTGTCAGAGTCATAAAA
CATTTGAACAATCCATCAGTTACTTTGTCTCTGTCTGTGGAGGCAATCAA
TATCTGGctcactgtctctgtctcaaagtctctctccctctcattctcac
atctcaaattctccaattctcacatctcaaattctctcattctcactctc
attctcactctcattctcactctcattctcttcctcattctctccctcat
tctctccctcattctctccctcattctctccctcattctctccctcattc
tctctctctctctcctcattctctccctcatctctctctgtctctctgtc
tctctgtgtctctgtctgtgtctctgtctgtctgtctgtctgtctgtctg
tctgtctgtctgtctgtctgtctgtctgtctgtctgtctgtctgtctgtg
tgtctgtgtgtctgtctgtctgtctgtgtgtctgtgtgtctgtctgtgtg
tctgtctgtgtgtctgtctgtgtgtctgtctgtgtgtctgtctgtgtgtc
tgtctgtgtgtctgtctgtgtgtctgtctgtgtgtctgtgtgtctgtctg
tctgtctgtctgtctgtgtgtctgtctgtgtgtctgtgtgtctgtgtgtc
tgtgtgtgtctgtgtgtctgtctgtctgtctgtgtgtctgtgtgtctgtg
tgtctgtgtgtctgtgtgtctgtgtgtctgtgtgtctgtgtgtctgtgtg
tctgtgtgtctgtgtgtctgtgtgtctgtgtgtgtgtctgtgtgtctgtg
tgtctgtgtgtctgtgtgtctgtgtgtctgtgtgtctgtgtgtctgtgtg
tctgtgtgtctgtgtgtctgtgtgtctgtgtgtgtctgtctgtgtgtctg
tctgtgtgtctgtctgtgtgtctgtctgtctgtctgtctgtctgtctgtc
tgtctgtctgtctgtctgtctgtctgtctgtctgtctgtctgtctgtctg
tctgtctgtctgtctgtctgtctgtctgtctgtctgtctgtctgtctgtc
tgtctgtctgtctgtctgtctgtctctctctctctctctctctctctctc
tctctctgtgtgtttgtctgtctctctctgtgtgtgtttgtctgtctctc
tctctctctctgtctcCTTGTCCCATCTTTTTAATCCATTTATACATTCA
ATTAATTCATTGCAATATCAAAATTCATTACCCTTATAACAAGGTACAAA
GTCTAAGGGACTGGGGCCTTCTAATATGTTTGTCTTATGTCACCATCCTC
TCATTTCGGCATTGTTTTAATTGTTTACATTTTTGATGTGATAATGTCAT
TTCATCATGGGCAGAGGCAAGTACTTGAACTTGTGTGGGATTTGGATATA
TCCTCATTCATTGTTTCCACTTTCACACTCTGTATCCATGTGGCCTGAAA
GGGGGCATTAAAGTCAGCATCAATTCAATGCAAACAGGATCACATTTTAA
GCAACAAAGAAAGTGAACTGTCATGATTCTTCTCACTTCCGTGTATTTCA
TACTATCACAATTCTACATGTAATGTCAACAATGATTACTGTTTGAATGA
TTTCAGTTGATGTCTCTTGTAGAGTGCTAGAATTCAAACTGAAAGTATAA
AACTATGAAGAGAAGAAAGCAACAACCTGTCTACAGTTAAGTCTGCCGAT
CCCATCTAAATTTGGTTTATAAGAGATTATTGGCTGGATACAAAGAAGAG
AAAGAGATATCATGTTGATTAAAATGCAAGAGTGGGGTAGTACACTTATC
AAAATAATCTGGAGAGCAAACAATAACTGTAACAGTTTGACATTGTCATA
CACAAAAGTTTCTTAAATCACTTGATACATAcactagtgccatccctaat
tggcactgataggcactagtggcactaccatatttcttggatgacaaggt
ctgcaaatcataagatcaagactccgaccttcataaaaatgtcattttca
cccacttaactaatgcttaagagccactaatcattacaaagtgatagcct
tattcatctacaccatgccaatgtgtattgctccgagtaactccttccag
ttcactagtcatgtcaatttacatcaaagctgaccacaaatgaaatgcac
caacactaacatgaaaaaactgattcctctacagtacaattcccgttacg
aatgcgtactttggtaaataggagtggataccaataattttttacatgta
acaggcaccagagatataggtatcttttaacattatttgccttatcatct
AAGAAATACGGTaggatttttgtggggttcgacctggaagctagattggc
atcaagatttttgagtcgccaagttaagtcccattacttgaggtagagag
gtatgtcttagaacgcgccctttgtgaatcaaaaaatataaacgtattat
ctagaggtacacacgttgttgaagaaaaacactacctatcattttaaatg
aaatccagtatcttgcagagcttgcgccaaaaatcataccctctattggg
tcatgatccctaaaaaaggtacgaagtatgaaagtatgatgataattttt
ctgcctgtagacagcctcTTAGGGAGGTCTACCATTACCATAgtctcatg
atgcccctaagacactgagtgctcctattatatttagccctcctAGAGAA
AGATGACACAAATACCCAAATTAccgtatattccgtagcataataaccac
aggggtataagaaccatccagtggaaatgaccgattttggtgaacatttg
tttttttggccaattgacacactctgtttgttctaaagctgacttcttta
gattctcctcatcaacaacaatttccccaaagaagtagctccccgtgggt
cacaatatattcacagagttatgaaattatgaccgaaaaccgaaaactca
ctatggtactcaccaccacggtgaggtgcagcaggggggatgctggtttg
ttcggtgtgatgtgctttgtatggtacccttcaggtagggtaatagaagt
aaaaaaaatgaagacaagagatatatttttttccatcgcgtcatactacc
gtaaactgcgggttataagtacccacaaatgttaaaagatacattttggt
ggtgcttataccacaacaaaagctagtgattttatcacggtgttaaaata
tcggtatctgctcaagttactctatttgccctcccgtacgatacgagctt
agtttcctgccaattgtcggttcagcttgggggcaaaaacaaatgaacgg
ttcattttctcactcacggcccacctttacatcgtgccaaatcatgaggc
aactcttcatcattttttcgactTCCCCATTTCCATCGATCTTACCATGG
TTTCTGCAATTCCTTCTGTTGTGTCTGCGCCTGATCGAGCGGCCGAACCT
TTAGATGTGGTGGAAGAGGCCGTGGTGGAAGAGGAAGTACTGTTTTTGGG
TTCCGTATTGgccgaactgccactccggaagtccttctctcttaaggaga
agagggagtttgtatgcgatgttgacgccattgtggcgaccggtctctct
cgccgcaaggcttgcttgcaacttggagtgccacatgggtactatgcatg
cttcaaaaaggcgattgaattggcgcaatctctccagaattcggacgcct
tcgtgccatacaacatcaatggtgctgcatgcaagattcatccaggccct
ccacgtgtactggatcaaatcaaagatgaattgattcgttttgtcttcga
gtcaagggagcgtggcatccaggtaagtacaaggatgatccatcaagagg
catcccgactcatgcctactttccggagcaagacgatcgtagcgaaggat
gctgcggtcttacgcttcacaaagaggctcgggttgtccattcgtgcggc
tacgcatactgctcagaaacacttcctcgaaacggaggtagagtctcggg
acttcattgcattcatcaaggcgaagattgcgggaaaagatccatgcgac
gtcatcaacatggaccaaacgcccatcccatttttgtttcattcgaacaa
gaccctcgagaccaaaggcgcacggaccgttcatgtccgcgcatcaacca
cagacaccaagcgagttacacttgcagtttgcttggaggcaagtggttgc
atgctgcctcccttgctaatctttaagggATCAAAAAAGGGACAAATTGC
AAACTACGAATTGACATCTTTCCCGGATGGAGGACATTATTTATGTCAAC
CGAAGGCATGGATGGACCAGGATGCAATGAATCAATGGATTGATCTTGTC
CTCGTCCCATGGAAGAGTGCAAAAGCACCAGGTATTGTGCCAATCCTCAT
TCTCGATGCATACCGCGTCCACATgatgggcaatattgtaaatagaattc
agtctctcgggattgaggttgtccacatccctccgggatgtacgtacctc
tgtcagcccgtctatgtgggtgtcaacaaagtcatcaagtcacgaatgcg
caacaagtgggaagattggatggttggagggaatggctttgagaatgggg
tggcaaaggagccgtccagaagattggtggcggaatgggtgttggaggtc
tacaacgagatcccacaacaaacgacgaggaacgcatggatgaagtctgg
ctacgagtggttttgaGGACCTtaacaattgatttatatttaagctttta
ttttaatcacaaataaatcaattgccgtacaacaaaacatcagcataggc
ataaccccggttgtgatggaagagacggtgcattgtgcggttgttgtggt
ctgcagtgaatacctcgacaagcagaacaatcgcgccgtccaaatggaga
taattctcccccaccgcatattcccgggccacgaagccaacacgacagcc
gtcagagccgtcagagccgtcagggtttatcgtgtagcatgcgagttcat
gctccacgaatgagcgaagacggagccgaagcccaacaccaccgtcatcc
cgattcaccaccaaagagttcccgcacccaaaggggtgcaactcacagct
gcggccattattatcagccgagaaaccaaccagaacgatccattccatgg
tggtttctgagtttattgctgggacaaagatgtgttgtgatttgttgtgt
tccgatgtgttgtgagttttgctgcaattcggcataactcagtgacctca
cagagttatggggtcctacacatatcggcatgttgcagacgaaaaggaga
atccatctatgaaggtattaggtctaaattggttgtttaaacagcataaa
aaacgaaatgtttatgagatcgggcagttggaacctatgctccggtggta
ttgtacttataccccgcagtttatggtagcttcatttgcgagcatataag
aaccattgaaggtatcatatccaaatgaccgcacattttgtggtcctcaA
TTACTTACGTCAACATTCCACCAGTTCTGGTCATCCGAGCTTGTACTATG
GCTGTACTATAGTACGTTGAAACTTTTCGCAAAGTCAAGAGGTTATCAAT
ATAAAATAAATTATCATGACTGTCATACTGCTGTGCTAGATGTTGTACGT
TTGCAACCATTGATATCAGTCACGAAGTGTCACTTGCGACTACGAAAGTC
ATTTTTTGGGATGGCATCTGGTATTGTCCTTGTAAGGGTTTATTAGTCTA
ATAACGAACCTTACACTACAAGAAATCCGGACAAATATACTCCAGTCCCA
CATATTAATCGTAATCTCCCTTCCAAAAGGTTTTCATCGAAACATTATTA
GAGGTACTAGTTACAGATGTGTTGGAACGTGCGCCCGCGATACTCGTGTA
CTGTAGTTAAAAAACTTAATATGAGAGATGAAGACATCGCGGACACTTCA
AATAAACACCCGGTATTAAATTGGTCTTAATCTAAAAACTAATAACGCTT
CTTTATTCTATAAAAGGTACTCCTTTCTCCGAGAGCACGACTACGTCAAG
ACGTGGATTGAAGGGGGCCAACTCAATCAACACACAGCCACGTCCTTTAT
GACAGCTTCTCTGATGTTGCTGGGGTGTGTATTGAAGTAGATGAAAAAGT
ATAAAAAGCGGTCCTTCTGTGATCATTTTCTATATATATTATTATGACTC
CATTTATTTTTGATTTTATGTTTCACTGAGACCCCCACGGACATGATGTG
CTCTTCGTTCCCGCTATGGTACTCTGCCAATGACCTACCATATACGGTAC
AATACCGTAATACACATAATTGCTCTGATTTTCCACTTCAATAATACACC
AAACAAATAATGGATGACCCAGGCACCACTCCACCCACCACAACACGTGA
AAAGCTCAACGTAATTACGATCACTCGGCCTCAGAAATAATGTTGGCCTT
ACTAATATTATAACTCACCAACGTGCCTGATCTATCGAGAACAATCTATC
GGACGTCCTCCACGATAGAGCTGCAAAAAATTGACAAGGAACTGTACAGT
TTTTGCTTGCTCGCCCACGTAATAGAACACATCATGTTCACGCAGTCAAC
GGTTTTGCACATGTCGCCTAGATGGTCTCTTGCACGTTTTAGTTACCTTT
TTATCCTATCCTCCGCCAGCAACGCAAATCGGGTAGACTTGATCGAAACC
ATTGGCGCGCGTAGGAAATATCTCAGAAATGTCCCTAGAATTAACGAGGA
CATTGACATCGAACACAGACTGTATGACTTAGAGAGACAGCTGTTTGAAT
TTGCTGGTGCAATTGAATCGATGAGAAACTTTCAAAGTTTCGATCTTCGT
AGTGACTCGACCGATAGAGGAAATAAAATGATGTCGCAGATATCTCCGAT
CCAATCGTCCCTCTTGTGGAGTCCTGGTGAAGCACACGATTCTTTTGGCT
CGAGTTTGAAGGCAATGTCATCACTGCAAAACGATACAGCGCCAAGATTA
ACGAGATCTCCATCCGATCTCGATAACGGAAGATTTCTTGTAGGGTTAGA
TATCCGAGAAGTCGAGTCCCACCAACAAATCATTGTGGAATACGAATCCT
TGTCCTTTGCAGGATATGGAAAGAGTCGCCAGCCGATTCGCATCAAGTTC
GAGCTATCAGGGGGTCAATCAGATTTCGTTCTATCTGAGCTTCTCCAGAC
TTCCTTTGTTGCATCAGCTAATAGTTGGTCAAAGGCTTTGAAGGTCACAC
CTGTCCGAGATAAGATTTTTCCTACTGTCAAGACATGTGGCGGTGCCTTT
GTTCCTTCATCCGATAGAGAACACGGTGTCGATGAAGCCGACATTGTGAT
TTATGTCAGTAGTGATAACAGTTTCTGCGGAGGAGCTGCCATGCATTCCT
CTGTTTGTGACTTTGATCAGGTAAGCCTTATGGCAGTAAATGACGTCTCT
TGATTGTCACATGTGGGCCGACAACTGACGTCATCGTTCACAAACCTTTA
CTAGTTCATGAGACCTCTTGTTGGCAACATAAACATTTGCACAAACAATG
TGCATAATGTCAACAATATCCCCGGACGTAAATATGTCGAAAACTCGACC
TTAATAGAGTATGCAGGATATGTGACAACAGAAACAGGTCGCATTCTTGG
GGCATCAGCATCACTCTTCAGATACTATCACAATCCGGAAACATCGACTC
GGTATGGGACTACTCTGAAGAGTCTTACTTGTGTAGACGGGACACAAGAA
ACCATGGAACTCCCCAACATTGTCGTCGAAGACTTTGACGCAAATGGGCA
TCAGATCTATGAAATACGTACCCCTAGAGTGACTGAGATTGTGGGTAACC
ATTTCAATTGCATGGATATTACTGGGGCAAGGCTCGAGCGTGGAGTGAGC
CGCATTGGTTGCTTTGGAAGCTTTCTTGATGATGTAAGGGCACTCATCAT
TTCGCTGCTAAATAAAAATGTACAAATGTCTCACCAGATATTGTCCTCAT
TCCCTTCCTTTTACTGTTTCAGCACATATTCTACAGTGAGGACGTGTCAG
GATTTGAGTTGGCATCAACCAAGGGACCATCCATATCACCTTTCACTCTT
GCATTGCTCGAAGATTCTTCTTGGTATGAAGCAAACTACGAAGTTTCTAC
CGAAACATCGTTTGGAAGAGGAGCAGGTTGCCAGTTTGCAAAAGGTGGTT
GCACCATTGATGAAACGAGTTTAGAGCTTGTGAGTCGAAATTCAGATTTC
CACTGCTCTGAAATCGGTGAGGTCGGGTGTGACCCCTCTCACACTTACAA
GGCAAAATGTGACTTTTCAGACACTGTTGTAAGACTCGATTGCACTCATG
AAAATCCTTTTCAGTTAAGATTCCGTAATTTATTGCTCTTATTCTCGACT
GGTATTTTCCTTCACTTAAGGGACATGCTGATAGTGACACAGATTTTTTT
TGTCCATTGTACACTCGCGGTGCAACTAGTTGCTCCGATAGCTCTGACAG
CATTGATCCATTTGCAATTCAAGGTGAATACTATGGTGAATCCAGCAAAT
GCTTTCATACCAACAGAGGCCATCCCATGTGTCTTCGGGGTGAATGCAAT
ACATCCAAACAGACCATTGATATCCACTACGATGGCACAATCTATTCATG
CTATCGAGACGGTCAAATAATTGATACGGATATAGGCCTCCACATCAAAT
GCCCGAATATTGCTGCTGTTTGTCCATCGTGAGTTTATTATGCTCTTGAT
GTATTTTATCATTTATGTTGATCAGTGCTAACGTTTAAAGGTCATCTCTT
GGTTTTGTAGCATAGCTTGTCCATCAAGCTGCTCAGGCAAAGGCTTTTGT
GACAAAGATGTGGACGGGAAATACTCGTGCATATGTGATAACCCATATGA
TGAGTCCCCAGGATGTTATGGTCCCTAGGAATATTGGGATAGCAAAAGAG
CGTTACCTTTTCATTGAAAACTTTGCTTGGAATCCTATGGTATAGTGATG
TGCAGTCAACCCAGTTGTGTCACACAAGTCCTTGATCCCCAGGATGTTAT
GGTCCCTAGGAAGTATAACTGAAAAAATATCTTGAATAGAAAAAGAGCAT
AGTTAGTATAAAAATATTGGTTGCTTTTTTATTGAAACCTTTGCATTGAA
TCCTTTGATATGGCATGATAAAGTGGAAAACAGGAGAATTTCTAGATCAG
CTTTTACACTGTATAATGCGGCCAGTGGCAGAAGATGAAGGTATGCCTCA
GCAGTATAATGCAACATGATATTGGAATGAGAAGCAGCTCCACTAGTACG
GAGTGTGAATACTTTGGCATGAAATGAGCTTTGCATTGTCTCAAGCAAAT
GACAATGATGAGCTCAAATGGAATATTGACATGATATCAAATGACAGGTG
GTTGTGATCCAACTGAGTGCAGTTCAAAAAAGAAGTATTGGCCCCAAAGT
CATGAACACTTGGTCTCTGCAATCCATGCCTCTTGCCTCTTATCATGCAT
GTATAGACTACCAAGGGAAGTTTGTGACTGAGATTCAGTACCAGAACTGC
AAGGCAAAGTGATTGCCTTTTTGCAGCATGGCTGGGATTACTGGAATGCG
TAATAGTGGAAAAGAAAGGCTCCATTGACTATGTGGTAGTGACACCAATT
TCTGTGCATCCACTGAAAAGGACTAAACTTATGGCGAGCCTGGTGACGCA
ATCAAGAAACAAAGGACAGACCATTTTGTGGAAGATCAATAGCCAAAACA
TGTTATTCATACAAAATTGGCTACTGGGCATTACCCAAGTTAAGGCCACA
ACAAATTTTTTTGGAGCACGGATATCACCTTAGTAATATTGACACATTCT
ATTGTTCAAGGAATGATGCTACTATCATCTCAAGAATGAATTGAAGCAAC
AGCAAGCTGTATCTATGGGAGAAAAAGTGACAGGAGTTGATACCCAAATG
AAGGTGCTGTCATGGCCTCTTTAGAGGATGGAAGTGACAGAGGAAATCTA
GAATTGGTCTGGGTCATCAGGGGACGTGTGGGTACTGGGGAAACAAAAGG
AATTTGCAATTGTCAGATTGCCATGATCACAGTGCACAGTAAAATGAACC
ACAACTCCTCCATACCACCTATCTGGGCTTTATGCCATAACTGGCCAGAA
AAGAAGATAATATGCAAAATCCAAGGACAAGAAATGGACTTGTGTTCTGT
AAGAAGGGTTAGCATTGACTCAGGAGACTTTTACAAAACAAACAACCACC
AACTTGTCAAACTCCAACCCAATCCAAGGTCTATATCATGTATTTAAAAT
GAAGACAAAGTGGTCGGTATTGTTGCAGTTGTACCACACATATGTGAGGA
GATCAAACCTGTATGAATGGAGAAGCAGTGAGAGACACCAGATATAATCA
AACTATGACAGAAGCACTTATGATTGCCAACATTATGAGTTGACACAAGG
TAACTGGACCATTGGAGTGACAGCAAAGAAATATGACACCACACCATAAT
ATCTTTCAGGCTACAATCTGGTGTCACCAGTAGTGCTAAAGAATGCATTT
GAACCACTCCTGAGAAAGCAGATTACCTGAGAAATTACCAAAGACTCCAA
TGCATGAAGGTACCACACTACATATGGACTTATTTAATTCTGCCTGTCTT
GTCTTTGTGTGAGTATAGTCTCAAAAGGTGTTTGGAAGCATCAAGGAAAG
CCACAATACTTTAAGTTGTTACATTTTGTTGTAAGTATAGCAAGAAACAT
GTGAGTTACGTACCAATATGTAATTAGgggggaaatgagatttttacaaa
aaataaaatttcttccaaatgttcttttgatgatgggaacctttaggtac
gtactttctcatgtcaattataaattttgagataccatgaatttcacaaa
attttactagcgactggactagtgactgactagaaacacagtgtcggggt
tatggtatgaaagatttttctttgtctaacacaatctatggcaattttga
atgtttagatttcctatcatcattaatgttatggatctgttactcgttcc
acaggttatttgggtgtttttgtagtttttaagtgatttttttgcggttt
tcagcataaatcaacccgtataacatgtatatggccatctacatccttct
agacaacaaaatcacatgaaagctagattgtttttgatgtaggcacaatg
ctgaagtgtttacttgtcaaagaacatattattatttggcactaaggttc
ctacaaggttatctctgccaaatcaaagatggagtgaaggtagaGTCAAa
tttatagaccacattatgaagcccccttcacaatatatcaagccaccaag
ggtatagatgtttttgtggaatgcagtagaatctttgacttgaccggatg
tcaatgtgcaagaaggtgccgtctttttattgggggtctaagaatggcca
ttaacatatacatctgtgcataaaaccctgcagatcagcaggttcttgtt
ccatgactaaaaagtacaccccaaagagaaaaagagaactacctgagatt
ttgtgagatttggtgtggtggattggaattgattatcttgtcacagtaac
aagtgtagactgtcatgggggatggattctggtggtcagttcattttttt
ggaatatattgcagtgttttatggggatgtgagtcatgctccctagtaat
aacaaaagaatttataacggccatacaacagaaaagccatcctttgaaaa
ttaaaataaataacaatgttggtgtttctacgtaaccaaggaattcttgg
aaaaatcaagcccaaaccacaaatagctctcgggactctactaactttac
gggcaaacaagaagacaccattttcctttgagggagagcaacttttatca
aagcatgaaatgaagttagaatttcattcttagtcacatacaacataatt
cgaatcattaagtaccaattttcaaagtagaaatgaaaaaagtcttcctt
atttcacaggtaaccaattgaattttagtgttcctttgatcttcttgctc
tctttttcaagaaggtaacatgtatagagcagtttacagttgacattact
gatgaggaaaatcaacatttaactattagtccaagaataccataacttat
cacctatgaacaaacacaaaaaaatcatctaaaatatgatccacattgcc
agccaatactcaacttgattgtaaactagaatcacctgctcaataattga
agcccaacaatgtgtcatactcacaacataattcatagtaccgtgtcgga
ttgtagatttatgccagacacatctctcttacttgttgctcaaactgtgc
aatgtcaaaatgcatctacagcttgtcaatgagaaaatatagaagaaaaa
tgatttaaaaacaaggtccatcacaagccaatactcaatttaactataaa
ttagaattttattcagcagaatattacattgtttatattattattatgtt
cagtaatcagggcattgtttatttcaatggactatgaatttaattcatat
tatcttggctgtttgtagattaattcttcacaacacttttatctcacttg
cgttgctggtccaactttgcaacattcaattcatccacagcctgccaatg
aagaaagaaaaagaaaagtggtttaaaaacatgatccatcccatccccag
ccaatggccaacttaattgtacatgagaatcgaattcaacataatgttca
attgtttgaaagataaatatgttgcatactcagaggtagaggttgtttta
tgttaattggctagcaatctaattcatatcatcttggctgattgtagaat
aattcttgatgaatgttcaattacttgttgtttagcttttgttacaccaa
aatcattcacagctgatcatttcaatttgattaagattacaacagaaaaa
acaatactgtaccaaaagaatgaaacaaacattctcttttatcaaggaaa
attattcatcatcgttttgcgggagtgagacaatgaaatggccatgatga
atgtgcttgttgaaatggcacatagcctgaacaggcttattttgaagttt
caaatttataatagtggcatgatagtggaatatgattatttgttcaagat
gctttacaaagagagtatgttattgaatttgatagaagcatttttgtgct
atattcatgagttaattgttgtgttggtaatcttgactaatttgtgaata
ttgacggaggaaaaaacaaccattcctgccaccagcctgccatgtcacga
cccaaatgattatttttgcaacccaacttgcatcccaactctgctgactt
tctatttgacctcaattttgttcctgccccagtcactagttcgccccact
tgtaagattgatccccaacattctctctctgataaattgttgattgttgt
gtccactgtagaatcaacagaagcatccataaaagggagttgagtaatca
agaaattaattaaaaataaatccattcaacagatgcaacaatcaactatt
ttgcttaccttaatttgaggattgcgtttgtttcaaacatccgcaatgat
ctgttgacatgctcatgatggatgggccatcagaaaggtcaaattagagg
cggacgatccttcgcgacggctgaattgcttgtcttcgaaaatggacccg
gaggacaatactcgatctctgacgagagagccatgagtttttgcaccgcg
ttgcattcacgtggttgaggggtgttgtgcaggaagcttcgggtggttga
gacgggcgagagaggcaaggaagcaatgaatttgacacttggtcgagcag
tattcatggttgtcgtcaatttttcacgagggccgtggatgtgttatgtg
gagacatctcggcgtacccccacgttgtgaaaaatcggacaatgctacgc
cattttctactgaatttgtgttgcctgtccccttgaggagcacatttgaa
taccatacaaagtgggggggtccatcaattgcattgttctttttgggggg
atgtggacattgttcaagatgcatgattggcgatgaatcttagttcgccg
aaagtaggagtacaaacaatatgatactttttagtagataacatacaaaa
aatatctcaattcccccCCCTAATGTAATGTGTGTGCAAACGAGCTAAAT
TTTTCCAACACAATCAAGCCAGTGGTGGACCTGGTCAAAATGCCAGTGCC
TTTGGCCTCCGTAGATTTGACCTGGCATGCCTATTTAGCCATCTTAAAAA
GGTTCTTGGCTATCCATGTGAAGACAAAAATCACAAAATATTTACAAATG
GAATTTCTAGGATCTATATGATCAACCGTATCTGGCATTTTTCCTACAGG
ATACAGGTCAGCAGTTGCAGTGTACCTGGTTGAAAAAGCTACTGCATTTG
AACACCACATGTTTGACCAGACAATCAAAACAAGACCCACAAAGATACTA
GCTAAGCACCATAGATGGCTAAAATAAACAACCTGCACAATATGGCAGCA
CTCCATATTGTGCCTGCCAATGTGAGATGGAAATGATACTGTAAAACGGT
ACCTGTCCATCACATAAGCAAAGACGGTATGTGGTCTTGTTTTTGCCAGT
TACCAAATTGATGGCACAATTTGTAAAATATTCCAAGATCTTTAACAGAG
AAAGTAGAGCAGATAGATAGTTAAGGGCAGCTGCTGCATGGAAGCTTCCA
AGTGATGGATGGATGGTTCATGACATTTTTATTACAGGTGGTGCTCAATG
AATCTTACCAAGTTGAAGGGAAATGTCCCATCACTCTCAGATGCAGTGAC
GAGGAAGATACTCAATTTTGTTTTACCAGTGCCTCTAAAATGATCTAAAC
TGATGATTTTTGTATCCGGAAGTCCCATAAGTGTGAAGTGGGATTCTGTT
GACAAAGGCATCTTGACTGTTCCGGTCAGTCTTTCAATAACTGGATAGTG
AGATAGTGATGAGATAGGTGATCAAGAAGCTCAATTTATGTTAATACACC
TTGTAGACCCTATTTGTGGTCCCTTCCTAGGGAATGGATGGAATCTTAGG
GAAAATGTGAGCTCAGTACAGCTCATTTTTTGCACTAGATCATTGTAGTC
CTTCGTGTCTATGTACTGATCAACCTACGTTGGACTGAGTGAAGAGACAA
GCAGGTTTGAGACAAAGACCGATTTGGTCCACATTACCCTGCAgtgtggt
gtggtgcggtatggtgtgtgtTTTATGATTTGGATGCAACGAGAAATTTt
taagctatttggtcagggatagacacttaaaatcaatgaagagataaaag
acattgcaagtgcatggtacaaaatagaattaattgggccaaaatggcag
ctacaactgcagaaaacattactttatataggttatcattgacaggaaac
ttctatggggtggtaaaagtgtcttttaatctcaattgtacttgctcatt
gtccataaccaaggttggggaacatgggcaggacaagggactcagacaaa
taatgtgatcattgttttcatgatacaaaccatgttagaagatctatgcc
atgtctgaggacatgtccagcgcactgccaactaagcttgtgtacacaag
caataatgagcTTCTAGGAGTAAATCACATGTCATTCAAGTGGCAGGTGA
ATGCCAAATTCATCCATTGCAGTTCAAAGAAGGAGTATTTGCACCATATT
GTGCAGTCAAAGTCCTCCGTCATACACAGCACATATACTTGGGGACATTT
TTTAAATTTGGTACAAGTCCCAAACTGCAAGTCAAAAAGATTGTATCTTT
AGGCAACTGCAGGAGGTATTTCCAGCCGACCCAGTCATCTCAGTTGGCAA
TGCCATGAACACAGAGAAAACATTTCCTCGGACAACATGGCAAATGCAAG
CACAATAAGGCTGTTGTCTGACTTCCAGGGTCAGATTGTGTTTCCGAATC
CCTGTCCTGTCCATGTCATCAGGTCTGCACAAATAATGGGTGTGTCGAAA
TGAGATATGTTGGTTAATTCAAATACACCAGGCATGTTTTCCTTCATACT
GTCCGTTTTAGTTTTAACATGCTGTTTAATACTTTTGTAGCACCCTTGTT
TACCATATTACACTGTTTTTTGACAAGTCATTTCATATCATCATTACATT
GTTTTAAACTAACCCTGTGCAGGACATATCTCGGACTTGTCAGGGCATGT
CCTGGGCATCCATCAACATCAACATGTCAGTGTTTCTGCATTTCAGATAT
TCTTCAGTTAGACACAGATACACCATTACAAATTAAGCCAATTATACTAC
CAGAACCAAATGCCTGGGAGTGGAAAGCACAGGTTTTTTGATGATGCACT
AGCAGCAATGATATTTGATGCCTCAGACTGAAATACATGCAAGACCAGCT
CTCAGCACATTGAGCCCAGAGCCAAATGGCACTACCAAGATTGGTACTTT
TTGAGTAAAATTAGGGGTATTAACAATGAATATTGAGACCGTGGGAGCTA
CAGTATTCTTGGATTCCAGTTGTATTGACATATGCAAGTATTCAGGGAAT
GGCACTTTTATAATCTCAACATAATATTTCAAAGGAGTGAGAGATCACCC
TCATCATCTCTCAATTAATTTATAGACCCTTGCTTTTGTCAAGTCTGGTC
ATCTCAATTTTTATCACCCTATAAGTACACAGTCTACATCATTCTGTTAT
TATATATTCCTGCATCATCCATGACTGCCCCCAACACACTCAtgctgtct
ttgtgtaaatagggtaagtggcaaagatatcaataaattttcactgtgtt
aaaattactagctttggacagattataagtaacactcaaatgtatctttt
aacctttgttttactaatgatacggcttatatggtattgttttttttttg
agacaaaaccagttttttgacattGTATAGAactaaactgacaccttact
tacaaaaatgctttggcaaataaaactggttgttttgtcagacaaagtcc
tggggtttcatgtaactgcctcaattttttctaaAGGATTCAACATAGCA
TGTCACCAATTCTCACAAGTTCTCCTTCTGCTGTCTGTAGAactggtatc
tgaatgttttgcttaaactgactgagtcaaaatgaatgtgacacagtgtg
gtagaattgtcttgcatgctcttcctaaaggaatttccccagtttcatct
tttcttcctgatgccacatctggaacaagtggtctgcagctggagtcaat
gtttttcacacttttttatcagggaaacactgcaaacaaaaaacactggt
aaccttcccgtacactctcaaaatgtcagagtgtacagggaggttacctg
aagttccaagagtgtatgggtgggttaccggtttttacaaattgtttaag
cacagatatatttaccacgataagctttgaagcaaaaaatcttccaagtg
tttgtgtggttcatgactgatgttttgagaatcacgagttacaaagagga
agatcacctgttgggtctagttttggtgttgattctaggcttggtctttg
atttttttgtgtgaaggcttgttggtcctagttttattttcaaatccgtt
gcttttgtatgtgttctgtcatttttagacaccctccatataacaattaa
atatgaaggttgagaattcatgtcacacaagaacgtcattcactggctag
gttaggaccccaatctgccaaatctataaaaaacaggaattaagtacaaa
tgttgagaattcccggcgaagatgtatgtcttcactagctagaggcctac
gtattctacacttgatacttggccaaaaatatacgaacacaagaattaca
caactctaaatactacttttatacctacattatagtatggcacaataccg
tacaatacctacagcatatgtgctcgcaccagcagcaattgtagatgggg
tgcactctcacttctatcccatcgtctctattttttcaattacattgata
ccccaccatcccatcatgagaatggccgaaactcagtctgattttgggat
cctgcctggcacagccacgtagccaaccacaataggcagtggctgctcca
ttttgaaggtgagttctaatgaactcatcctttttccattattcaactca
gctcgcataatttttttccaattaaatatttacagacataccacgggaat
ggccaaaactcagctcacaggctgagttagccctcccgcctgtcactgcc
ttgtagccaagaacaattggcaggggcgtgtcaatttttaaggcaagtta
taatgaactcgccattttttcattattataatcacaacacgtcatgttct
tttcaattaaatatcaacaggcctaccataggaacatccaagctcaaccc
acagactgagttagtcttcccgcctgtcaccgtcatctagccaaccacat
ttggcagcggcaggtataatttcagggtgagttctgaccaactcaacctt
ttctaccaagttttaatcaccatacgtcaatttttttaagtatttacagg
cctaccacaggaatgtcaaaaactcagcccgcagactgagttagcccttg
cctggcaccacaatgtatccaagactaattggcagcggcgggtataattt
cagggtgagttctgatgaactcaaccttttttcaccatattttacacagc
tcatgtcaattttttccattaatattttacagacctaccacaggaatgtc
aaaaactcagcccacagactgagttagccctcccacctggctccgtcgtg
tagccaagaacacttggcagcagagggtataatttcagggtgagttatga
tgaactcaaccttttttcataatattttacacagcacacgtcattttttc
aattcattttctataggcctactgacaaaatggccgaaactcagcccaca
gactgagttagccctcccgcctggcactgcagtgtatccaagactaattg
gcagcagcgcatcactttttaaaggtgagttctgatgaaatcacatgttt
tacaaatgtttttaccacatctcattttcaattgcatacttatacaggct
taccacaggaaagccaaaactcagcctgcagactgagctagtcctcccgc
ctggcaccgccgtgtagccaagactaattggcagtggcgggtactatttt
gcggtgagttAAGATGAGATCAACCTGTTTTATATATAATTTAATAAGAC
TTGTTTTTTTCAGACATATCACTGCCCATGGATCCACAGGGCTTCACATG
ATTAGAACTATCAAAAATAATCCACTGGTTAGGGGCAAGGCTGAGAATTT
GTTGATTCATGTCTGCTCATGATTCGCTGGTACTTTAAGGAGGCTTGACC
TGCATCATAGGGTCAAGCAAGACATGCCGAAATTTGTTGGGAATTAAGTT
TCATTCAACCAAGGGGGGTGGGTCTGTTTGAGGGAGATCTTGTAGGGCAT
TTGACTTATTGATTGAGGATCTTTCAGGAAATAATAAGGCAAGTTTGAAC
GGAAGGTTTGCAGGGATATGTTTACACACCTACTGCTTTCTTTCCGTGTA
ATTTATAGTTGACCATCTCCAACCTCCCAATAAAATCGTATCAATATGAC
AGTGATGTTGTCAGAAGATCCAAGGTGCTTGGCAAGTTCGGCAAGACGTG
CCGCCTTGATTTTTGGTTGGAAAAAGATATGTTAAGTCAATGTTATAAGG
CACGGAAAGAAAAGGTTGCATACATCACATTCACTCACTCCATCTTTTGC
ACTAAGTTTCTTATCAAACAAAAGGTCTTTCGCTATTCTGACAGCATCAT
CTCCATCCATGACATCCCACAAACCATCACAGGCCATAAGTAAGAACTCA
TCAGCAACTCCTTTTTGTCCAATCTTGAAGAACTTGATGTCTGGTTTATT
GCTAACAAGGTCGCCTTTAAATCTGCCAGAATGGTCATCTGGGTAAATGA
AAACCTTAGGGCCTTCCCATGACATGGCTAGCTCTGACTTTTCCTCCACT
GAGTTGAGCAGAGAGCCTGATGGCATGTTGTACGCGGCCTTAAAATCTCT
ATCTCCAATCGCCCTACTGACGGCAAGATCACCACATGTTCGAGCGATGT
GAATTTGCCGCACAGGATCTGAGCGGTGTTGCTTCAATCGGTCAGCAAAG
CAGCGTTTCACTATCTCGACAACATCTTTATCAAAAAAATCCATTCTGTG
CAGTTGTCCCGTTGGTATTTCGGTTTCTTCGACAATCCAGCCATTGGCAT
TCTTAATGCGAGCGCGCTCTTCTGATAAGAGTGGACTGTGAGTTTCTGTC
ATTTCTTTCCAGAATAGCCTTCCTTCGGAGCGTTCTGTATTACCACCACT
AGCAGCCCTGTCCCATTTCAGATCATCATCGTTGTCCGCATCAAGATTTT
CCCACCCATCCAGATCCACTTCACGCGAAAGAACCATCCTGCATACAACA
CCACGGCAGTCCCCCAAGTTCGCCAATGTAACTACATCGTCAACAATGAG
TGCAACTAAAGCAGTTGAACCACAGTCCCAGTCCCTACCATCGGTAGTGC
ATAAATTACAAAAGTCTTTGTCCAATCTTTCAAATGCACTTCGTAAAATC
AAATCTGTTCGCGTCTCTATTGATCTTAAACTGGCTGAATCTCTGCTAGC
CAAAGCACTTTGTTCTTCGATTAGAATGTTGGGCTTTTACAAAAAAGAAA
TGACTATCGTAAAGTATCCCAGTTGCGAGCATGTTCAAAAGAAAATACAA
CCACTTACGAACTTTTCGGCAGCGAACCTAGCCGCTTGATTGCCTACGTG
TCCATCAAAAATAGCGTACAATCCCTGCTGATACGTTTCGCCGAAGTCTT
GATCAGCAAAAGAAACCAGGTCCTGGGATTTAATTAATTCGTCCAAGTTG
TTGATTGCGACATACGAATCTTCATTTGAATCTCTGACACCACATTCTGA
AGCTGCCCCTATTTCCCATTTGAGAACACGTCGACGAGAGCTTAAACTTT
GAGCCTCTTCGGTCCCAGGCATGACAAAAAAACCACCCCCATGGCCACCG
TATGCCTCTAGGCGGACGTTTCCAACAACAGATGCTTTTCTGGATATATA
ATGATGATCTAGTATTGAACCGACAACCACGGTAGGGTCGGCACAGCCTC
CAAGTCGAACGTTCACTATCAACGAGACACTATCAACGTCGTCGATTTGT
TTGCTTAACAAGCTGGAAGTGGCAGATCCAGAGAGAGAATCATTCCCATG
ATCGGACACATCTTTTTCTCCATCTGTCAAGGGTTCTTCATACATTTGTG
GCAGCGGTGGGACCAGCGTAACATCTCTCTCATCTTGTCTCTTTGAATCG
GTCTGTGGGTCTTTCTTTCTCTCGTGTGGCGGAAGGTACCTTTTTGTGTT
TTGTTCATTTCTGCGGTGTGGAGGTATATACTTCTTCGGTGCTGTATCCT
TTGTGACAACATCTAACTTGAAAGCAGTGATAGCTGCTGCACCATTCTGA
GATTTTGCCACTGTCATTTTTTGCAATGATGCCACCGAAGACTTCTTTTC
ATCCACGGGAGATGATCCTCCGCCGGGTGTAGAAACTGGCGATATCAATG
ATGTGTCATATTTATTATCACGAACCTGCCGTCGATATAGAGCATTACGA
CCGTGTCCGTGGGATAACGATCCAGGAATGTTCGAGGCGGTCAAACTTCC
TCCGAATGAATTTGTGGTCGGACTCGACGACTGTCGCGCCACGAAAGGAC
TCAATGTCAACCCCTTGCCGCCGTTCAGCGGTGTCGGGAGACGACGATGA
TGCAGAATAGGAGAATCTGGACGGTGGATAGTATTGTGTCTTTGTCCGCC
GAAGAGATCCATACTGTAAGCGGGACCAGAATCTCCTCTTTTGACCGAAT
TCACAATTTGTTGCATGTAAAAAGCAAGAGATCGATGGAATTGAAACATC
CAATTATTCATATCGTCCGAATCTCCCGCGCGTAATATGAGTCGATCCAC
TATTTCACTGTGCCCTTTCCCACCAAAACTCATACCACGTGCGCTGCTGG
CGTCGCTCATTTCGTCTACAGCAGCTCGATCATCCATACCAAAAGCAAGG
AGTTCAAATGCATGCTTTCCATGGTCTTGTTCCGAGGATCGTACGGCTCC
CACGCAATCCAGAGCAACGCGTTTTTCCCATAAAATATCTCCATCATGGT
TAAAGGTACTGGTGGAATGGGAGTAATGCAGTGGGGTGTTGCCTTGCGTT
TCGCTAAGGTTGCTCCCCGATTTTCGAAGCGCAAAATCAAATATATCCGA
TTTTCTGTAGGGCATCGGCGATTTGGATAAATCGTGCAAATCTTGCCCGC
AGCTGGTTTGCCTGGTGTCTCGCGTCATTGTCCTACCCGGTACACCGACA
CCTGCAGAAGCAGTCGTCCCATTGGAAGCATACCCTATCAGAGAAGATCG
TTTCGGTGACGACGCAGCCCATTCGTAATCAAAACCTGTACCCTCCATAG
CATTCAGTGATTCGAACTTACTTTCGTTCCTTTCTGCCTGCGCTTCGTCC
GATTCACCCTCCTCTGCATTCCGATAAAAGTACAATATTCCATCTTCCAA
AACACAATATTTAGCCCTCCAAATATGTCCGTCTTTGGGATCGATGTAGT
CTTCTGGAGGTGGGGGGTACACTTTCTTTTCTTGTTTGTAAGCTATGTTG
GTGATGGAAGCACTTCCGTTGGCATTACGAACCATTGCGGCAATATTCAA
TTTACTCCCGTTAGAATAGGATCGTGATAAATTTCTCGATGATAATTGAG
AAGTACTCCCCGTGCGTTGTGGTTGCCGGGATATCGATGGTCGAGACATC
TGCGATGATATTGGGACGGGTATGCTTCGCACGGGTGATTTTAGGGGGAT
GTTGTAATTTACATTGGAAGACCGAGGATTTAAATGGGCAGGCGGTGAAG
ACGATGGAGGGGCGCTTGGAAGTCGTGGGGTCGGTCGCGGTGATATGGGA
AGGTCTGGAGGTGATCCTCGTTTCAAAGTTCGTACATTCGTGCTGTTGTC
GCTTTCTGATATCGCATTGTGAACTCCACGTTTACCAAATAATACCTCAA
AATATTTCACAATAGGGGAACAAAAGCATGGCCTCTCGTTTACAAAATTT
GTGGAGTGGGATCTCATTGGAGGTTCATCATCTCCTATGTATCCTATAAC
CCCATTTTGCGTTTCAACCATGTTCACATGCCCCTGCCTTCCCTGCGAAT
CACCGGGCAGGTCGTTCAGATCAGGCAAGGGGAAATCACGAATCACATTC
TCGATCAACGGCGGCTCGTGGATTAGTGAAACTCCAGTTTCCGTTGGTGT
TCTAACGTTGTTTGAGGCAACAAGCACTGAAGACGACGTCATGGCGTATG
GAAAATTGGATCTTTTGAGGAGGTACCCCGCATGGCGTATGATTGATGTT
TCGGGGGTAAGTTCACTGGTGATTAGGTGGAGACCGGAAAACGAAGAGGG
CTGAGGAAATTTCATCTCATGTGAAAATGAAACATGGAGGGCGAATGTAA
AATTCGGGGCATCCACTTCCATACAAGAAGCTAAACCATCCGTGTTTCTA
TGAACTACATTGAATTCGTTACCTCAGAAAACGACACAGAAACAGCAGCA
GCCATAGCTCGTCGacaacgacacatgcaacaatttataacgaacaacaa
ccacaacaaACATAGACTCACTCGGAAACCCGTTCTCTCAAGCTCATTAC
AAATGAATTTCCCATCGACTTGGACATATTCTCCACGGCCGCACTCGCGT
GGTCGCTCTGAGCCCGATGAACAAAATTTAATCTGCTGTCAGTGCACATG
TTGTCGTTGATGTTGCTGGTGTTGGCAGAGTTGCCGGAGGTGGCGCCGTT
CTTTTGCGCGGTGTTCGTGTCGCCTCTCGAGAAATTACAAATCATGTTGT
TTAGATTACTTCCTATCCCCGAAGAAGAGGAAGAGGCGTGAGGATAAGGA
TGGGATCGTCCCTCCATTGTTGCTCCCGGTGTAGAGTTTTGCGGTAATGG
CATGGAACTACCTCTAGAGAAGCTGGCTGCTTGATGAGGCTGGTATGGCG
TGTGGCCTTGTGGGTGGGATGTTTGTACCATATAATAACAAGAGATATAG
AAGTACCTAGTATGTGGGAAAGGTGGTGCTCACCGAAAAACCCTGGTTGT
TCTGATAATGTCATTTTTTCTCTGAAAGGACATAAGACAGGACTGGCAGA
TGACAGATGCATCCAGTTGGGTGAAGAAAAAAATTCATTCAGGTTGAATT
GCAGCAGTTATGGTAGCCCAATAAATGTTTGTCATATCCAAACCTCAACA
ATTACTGCACCAACTCAAGTTCCATTATTGATTCATGGCAAAGGTGATAA
AATTGTGGATCAGGGGAATTCAAATGGGATTGGCATCAAATTGCCTGCAA
AATTCCTTGAAAGGCATCAAGCAATCCAGGTAGATTGATAGAAACCTATA
CATTGATGTAGCTTCTTCCCATGTTGAAGTTCATGACTTATTAGTGTTAT
CTCTTTAGTCTTTGTTGGAAGGTTCCAACATAGATGTGATGAAAATCAAG
GTTGACAACACAGAACACAGGAATATTTTGAACCATAGCTGATTTGGAGA
GAGAGAACAAACCCTAAATGGTTCACATAGATGTGAACCAAATATTTTAA
ATGACAGTAGTTTTGTGACAAGTTGAGAAGAACTCCAAAAGTTACAGAAA
GGATGTCAAAACAATGAACCACTAACAATGATTATTTTGTGATAATGTTG
GTTGGCGGTAGAAGGACTCGCAAAGTTACAAGAAGAGATGTCAACACAAT
AAACCACTGACAATGATTATTCTGCATGTAGGGCTTGTTGTACTTGATAG
AGATTGGGGGTGGTAAGGGAATGGGGCAAAAATCATTGGCTTGGATGTCA
TTGAATGTAATCGGTACAATGTATCATTGATTGTACACCATTTCACTGCA
CACTGTCATAGATACTGGTGTGTGGGCACAAAAATCAAGCTATAGTAAGA
TCTTATTTCATACACCCAAGGTGGAGTCCGTTCAGAGGCAGTTAAGAGGA
GAAAGACTCCTTGTGAATATTCTTTTCCAAATATATGGTATACTATCACA
TATTTTGCCTGTGTAGTCACATTAATTTGTACTGGACAAATCTAGGGTTA
CATCTCACACAACCACTTATTCAACATGTGTAATTATATGAATTTGGACT
TAATTAATCTGAGGTTTCTTTTTGCACAAAACAGCTTAGTTGGCATACAT
AATCACATGAGTTTGAACTTGTTAAATCTGTTGTTTGGTTTTATGCAATG
ACTTAGTTGACATACATAATCATGTGAATATGAACTCGAAGAAGCAAAAG
TAACTAAACAATAAATGTCAACATGTGGTCCTGTTGAGAAAAATCTGACA
TCAGTAGAATCCTATATCATAATATCAACGTTTCTTGATAATTACGTACT
TCATGTGAGTATATAAGGTATGAGTTGTCTACACTGGAATGGTATATTTT
ATTTTTTGTGCTACGATCACAATATCATGGTTTCCGTTATGGTACTTTTT
CCCTGCTCATGAAATAAATGACTCATTCTAcgtaaaaaccggactataac
acccaccaaatgtccggtcattatgaaaagatacattttgtgggtgttat
aatccgacacaagctagtgggtgactaccttaatcgttccaggtgttcag
atgctcaaatatccagtcccaggtgtatactttagaactgatttgggaca
cttttttaaaaatgactaccataattatttttggctacaaatgtcccaga
tttcgtttttcgcgcgattccctgatgtcgacagcaagattcgcgagaca
accgtgatgcgcatcaccatttcccctcacgttctccataaccactttgt
tctgacaccatgacgctcttcgaacgatccacgaccagagtacggtacaa
tactatcgtactgtcgatcgtaccatacctgcctcttccactcactatcg
cgtaaagattcttgcgcatatcttatagagcactttgcgcgtattccaac
agcattcgtgaacgcacgtggctgtatcgtcgtacgttgaatcatcgtcc
cttgttcttacgtgttctaacgtatccaaacagaatcagcgatagttatc
gctcatagtttaaaaagacttcgcgagccaataacctattcaagtgcttc
cacatgcttccacgtggtagttttttgtttcagattgttccagatgatgt
ttttccaaactagacaaaaagggggggtgtccggacacccccctcttttt
tccagtttggaacggcatctgagacgatctggaaaaaaagggggtagggc
gacccgtctggaacacatctggacgatccagaattctgaatatctgaaca
tctgaacacctggaacgattaaggtagtcacccACtgtcagcctcgcgat
gaaaatttttacctcctcttacgtagcttacaatacaaatcatcaagcat
atctcacaatggtacgataaaatttatgtgtgtgatgtgtgtgaaagagt
gttgtgagttttaggtcatgatggtgtaactccatgaatatttggatcca
cggggagctgtacaGGGGGTAGATatgactagaaatgaaagtattttttc
cagcaacttctgtgccaattgtggcatccaattcaacttcccattcccac
atcttaatatccaaggaggtgattattgctcactccaccgtcctctgtta
ggttcatttgattgttcattgacacgaagtctgaattcccccattgttct
gaagctggattgtaagcattgtagacttcatatccgacatgatcattact
gctcaccacaccttcctgtgttgggttcttttcagaagggctcttcttgg
ctttgttgatgttgccttggacacatttacatcctttatattgcagtgtc
cctgatgctaggttgaaaattctgattttggttactgtcccaaaaacaca
gtaatcgataaccaatcgtaattactgcagtaattactgttggttccgat
gaaattactgtGTcacaatgcaactttttgagtctcgttacggtaggagt
atatatactccaaccacctcaattttttgtattattactgctggaatctt
acgaaatcacgttactgttgttgctgtctaatttttgtgctctaagtcca
aattactgactctacagtaatattccacagtaatattcctctcggttaca
gtaatactactgtcgtattactagagttgtgtcccgttctcatcccggac
gttttggcgagaatgggattgtcccgggatgggacccaacgggatcggga
tcatcccgggattcgacgggattaccaaatatccgggattgaccgggatt
ttcccgggatatactgggatatagccgggatgatggatacttggtcccaa
tattgcacgaaaagttcacgaacaaaaaggactcacaaaaaatatgtaat
cgtgctagcaggtacaatacactattttagtgcgttcgcaaagatcttat
cgttattgggtggggtaccataccataaaaatgctacatggaataaaaat
gttagtcacaataataatatataggtatagtacgtaacataccagaagaa
caatccgttcgtgatgtacgaacatacatattgtatcgtaccgtaccaag
ttctcccgtggagtactttaagtacgtcactcataatcccgggaatcccg
ggatcaggggtggcgggacgggatggcaatcccggccgagatatcccgtc
atcccggtttttaatcccggacgagacacaactctacgtattacagcatc
ttataaatactatgactgatatccattgaaataagtatgaatactatgac
tgttatccattgtaataacataaactaaccacttcaattacattaatcaa
taggtactctggtgctgaaaaaaaaccacccacatgaaacaaatttgtgg
ggtaaaagcaacgattccctgctcttcttcttttgcttatctactgtctt
cactccatcacttggcaccgacattctcttctgtgcaatcttgtatgcct
ccaattctgtcatttcatctatcacaccatcacttctataaatcttcaaa
ccaatttcctctgcttcttctggatgctgcttgtaataatcctccaccat
gccgtagaaatcacaaccgttgtacaattcttgtagactccagttttttt
gtggctgcctgttgtctggttcattaatatcatatcctggaaaacaaagc
aaaatggacatatctcttgacaggcttctccgaggcatcctcgttcaatt
tccagagaacacaacagttgtcttccagagtaaaaccattgaccacactt
ggaaatccattcagaggaccatcaacgtcataaaacttgagaccaccata
ttttgcagttagagcagctgcgaatctatcatcacccgtcttatcaatca
acctagcttcctcctgttcttgtttctctttacggagaaagttgttaggc
acaaacatattacagatcaatcgttcacatgctaacctgtcttctagatc
cctgttctctggttttgaagcaaaagccattatggcgggatcaggactca
gcaaataagatacacaaactacatcattcaataattgaggtttgtaatac
tcccatatccgatgcatccaaaacttgaacaattcaaaggcgtctctggg
aatagcctcctctttcaacttcacctgctgccccaatgagtctatgttgt
cagtaggagcatcatcatcctcttcttcactccctctaccaacagtgttg
tctgagtcatctgacatatcttctcctatcaaacaaaaagaagctcatta
gatatcagtcgaaacaatgtacacaaaacagaaagaactatacctatctc
caactcagttgtcttcaatcctcccatactttttggtagatcaaagtcca
agtcactgtcacatgctagtttcaacttaagtgctggacaactgtcactg
tcccacttctcaaatacctcatcaatggattgtgggagaagtcggtcaat
ttgatgcataaagtacttcaccttgtcaatccctcatatcttcatatcag
caagccataataaacaatacatgggatacaatgctttacacacataccac
agtaagtcccaaaatccatcatgcaacaggacctcacccacaatagcaaa
gtgcttcaactcttggaaggctttgctggccacacattttgccaaagcat
cctttagtcgtagcaccctgagtagctgaattagctccccacccattctg
tgttctgatggcctgatgaactccaacttcttaccgttgttgtgattctt
ggatgcctttgcaaagacttcataggatgcatggcaggtgttaccaaaga
tattgccgagctaacaacaaagaattgttaggtaacagtcagggatggaa
cataacaaaattgtgcatacctttttcgaaaattgacagaggtctttgat
agggcaaagtcctgtccattttccaataattgtggcaatgatgtgctcaa
ctccctgtatcacagtaatggcaggaaagtgctccttaagcaagtcagta
gccttttggacattcgcagctccatcaaaagcaacaacattgattctgtc
tttcattggatcaatcttcttcatgagtggtaaaatgtttgttgcaataa
accatgcatccattttgccaccgtgcagcatgtgtttgctgcagtcaatg
acatcaaggacacaacttggattgtttggtttgctggcaagaatgttcat
cagagggattttgacaatggtggcaccatcaccaaagattgccagtccat
aagtatccacatctgctagcaaagattccaagccattcttcaggcacgat
gcaaaatgtgcattgaggagtttgcctgtaacctgggacctcttaggagg
ctcatacttatggttggtcaaccttgccttttgtatgattctgttgaaga
ggggatcttccgcatgagaaaagggaagcgaatgagcagctagataatga
gcgatggtcaacgacaattcttcttctgccgcaggattcctcttatggga
cataactatgttctgctgcgcaagctttctgggatgagtactccctcaca
agaatggacaaagagggaaatgagtttgatgtgaccaaaaagataaaggt
acatacaaaacataaacaatcttaccactaccgaagatggaggctggcat
atgaggaggttagggttgagagatgccctgctggagaaccagagacatcc
acagattctgtggttattgcacccttgtacctcctagccctaattgcctc
ctttcccattgataatgttcttttgcatcctgctctttctcatcaataga
gattgccagcctctcatgatggtgagccttctcggcgctgccaggctctt
catcttcacaatgcccatatacaacttcctccattcagcaggcacactct
tgcagcccccgattcagttttcaagaatgtccaaaaacttaaacaaaacc
cagctgttgatccgcggcaacaacaggtgtaagatggtggcgagctcgtg
gggattggagtgttattgatagagaaatgggggattacctgtgtgggggc
ggaaaaagtagcatgcaatttcagttttcaagagtgtccaaaaagttaag
caaggggaactcacagaaaaaatgcagccgttgatccgcggcaacgacag
gcaaagaatggtggcgggagcgtggtgattggagagttattgatggagga
atgggggattacctgcgtggggaaggaaaaaattgaatctatttaattgg
acagataatgtctgaaaaaacaacctaaataaagggaactcacaggataa
aatgatgctggcattccgcagcaataacaggcacatgatagtgcctggcg
cgtggggatttgacatgtcttgatggagaagtgggtgattcactgagcgg
ggattcccatagtggttgatttgactttgggctggggaaatgagcgacag
ctgcagcacacacctttgagaagtgcaatcaacaaccagccatgcgtcag
aatttgggacagaaggacagactatgttctggatacctatttcgtggtta
cggttggctactgtaagtttatgtgtgatatcttgatctaaatagtgact
aaaacaagccaattacttagcaaattttacagtaatccgccacacgcagt
aatcttgttactgtgtaaaattgcaaatattctggagtaatgcgtaattc
tgccaaaattccgccggaatttgcaacctagccctgaagtacatatggaa
actttcacttccacaggacaggcaaaggagagaatttttctgcaatttcc
aatagaagTTTTGATGTTGTCAACTGTGATAACAAATATTCTAATCAGCT
CCATTGCATCATGCTGGTTCTATGCCCCATATCCTTATGATATTGTGATG
ATGCTGAATATCTGGATGAGCTGCCTCACCCCAAACCCTAAGCAAATATC
ACAGTATCAATTGTAGAAATGTAATTGGGAAACAGTATGGTTGTACTAGT
GTGCCACACCAAAGTATACAGCAACTTGATTTGACATGAGAGATAAGAGA
GGAGGTGCTTTTAGTATGATGATGAAGAGTAAAACGGGGCATTTCTTATT
TAACCTATGATAATATGGCAACATATCTCTCTCGTCATCCTAATGTCAGT
CATACGCCAGATTTATATCATTGCACACACCACACTGGTTAGAGTGTGAG
TACATTGAAAGACAAATCAAGAAGACACCAACACCATAAGAATAAGAAAT
TCAGTTGTTGCTAAGCAACATAGGAACACATTCAAACCTACAGTATTGAT
GTGGAGGACGGTTGAGAGGTCGTTAACACTGTTGATCAGATTCTACATAG
TTAAAAAGAAACTTGTCCTACTTTTGACAATCAATGAACAAAGGCAACAA
TCATTCTGCCCTTTGCTACTTGGAAGAAGTCTTATAAAGTTGAATTGGTG
TCACTCAGATTCTGAACAGAGATTTTGTTGGCTGGGAGCAAGCTCAAGAA
TATCAAGACAATGGATAAGGTGCAAGACATCAAGCTTATCAACTTTGTTG
AGAAACATGCATGAGTTCAATCTTTATTGGAGTAAGTCATGTGCTTGAAT
TATTTTGTGATGAAGATTATTGACCCCCCACAGTTTCATAGAAAGCCTTT
CAAATTGAGAGGACAAAAACGTAGTGACCTCATTCAGTTCATTGAGCAGT
ATACAGTCAGGAAGGGTGAGTATAAGCAGAATGACATGGTGGTAACAAGA
GATGCTGCCTATGGCTGATTCAAGGGATGATGATGAGATGCATGCAAAGT
TGGTGAACTGGAAATCAGCAGGGATGATGGGGACATCAACAGTGATGATG
ATGTTTGTTTAAGTATGTCATCTGAAGGAGGCTAATATAAACATTTATAC
AACAAATGCGGGACCAAaggagcattgccctcaaggatagaaaacgcaag
aagagattgaaggtggaccatgaatgtgaagccaagaagaaatcaagtga
ggtcctcatcaagaagcttgaagggtagagaaaatatttggttatctgtt
catttcaacaccaggcagtatttgtgctttgttttctgtgtgattcaact
ccaacatggttgcattgtacttggtgttttgatttctctgtggtgttgaa
tgagtctgtgtattatttccatgcaggatggcatgagtttgggatagata
caacaacttgaatgtaaagtctaacatctgaagatacaataccagcagta
aaccagacaagcaaaatttcaggtccactgcataaaatgaatatctggta
tcagacggtctaaactttgtctctcacccagaatagtggaagaggatgac
gtaatgacaaagaatacaattggtaagtatttcacaactgtccaggaggt
cattgtacatataatctaaccataattcctatcacaacaaagcacaaaaa
atgaattaacaagctggatgaattagcacaaaatcaggagaatcaaactt
gagtgtacaacaaatgagtgaaCCAGATAGATCCATTTCAACAAAGAGAC
AAGATGATATGCCCAAAATTAATGATATCCTCAAgtacacaacagataat
gtggagaaaggcaagactcttctgaatcagcccttgGCCCTTGACACAAC
AGCTGATGGGCAACATCCTACAGGTAAGTTGATCATTATTTTCCGCTGTA
CATCTGTAATTCTAATGACAATCAAATTCTATTCCCTTTCAGGTGACATG
ATTGTTTCTTTCATCTTTCTTGTCAACAACCATATCCTCTACCAATAGAT
CATCTCAACCTACCTTCTCATTTGATTTCTTGTTGGTTTTCTTTCCCTTG
GCTTCTCGGATGTCTTGGGTTCCATTTCACAAACATTGTTCTTTGCGCAC
CCCCACCACTACTTGCCACCTTTGAATTATCCTCTGTCAAATTCTCTTCT
TCATTCACCCTCATCTATTGACTGCTCAGCTGCATCCTCCACTGCTGCAT
TCCTTGTGACCTGATCCTAGTTGTGCTTGGCTTTCTTCCATTTGTCAGCA
AGTGCTCTGTGCTGGGTTACAACCACCATTTCTTATGTGTGAGACACTTC
CTCAATGCCAGGGTTCAGAGTAGAACATTTTTGTGGATGGATGCTAGATG
GAACCACTTCAAATTTAGCTTTCTTCTTCCCTCAAAGGGCAGAGCGGCCT
AGGCTCAATATTTCCCTTGATATAGCCCCTTGCAGTCGATGTCTTCCACA
TGAGATCCCACTGTTAGTTAGCTTGGGAAGACATTAGTTATTCTAAGCAT
TGCACTGTCCTATTGTGCAATTGTGTTGTTGTCTACAGGTCAACAGGTCA
GGCTCTGTGCTGATCTGTTGCTGATCATTGGCTTTGGCTGATGTTGTAAA
CACATCAGAAGCAGAACAGGCAGAATTGCTGGTACTTGAAAGTCTGCAAG
CTGGCCATTTTGGTTGTTCAACTGTTGAGGAAGATGgtgaagtattgtga
ataatgtgataaaaattctctacattactttttgcaatcacctccatcgt
atcacctgctggtcctgtttacaatatattccaaaagttctattatgttc
aattgtctgtattagccttcatatccagaatcaattccttatttgtagcc
aaatctaaacaaatatctgttgaagaattatttgatgctgatcttaggcc
aaaacatcctgttcactttctacttgggacttgtgattttcatttacttg
caaacggggcctgatcacttacttgcatccacatgcaatcacacacaatc
acatgcaatctggccttgttcacttgcattgacatgtattccctttgaat
cttacttgcattcacatgcattaacgtgccctcacttgcattcacgtgtg
ttctttgtagttactatcctttattgcgtttttaacaaaaccacactacc
ataccatactatagtaaagtaaaaaatgcatgatcattccatgtggaagt
tatatgtccaccatacacatgatacaataccataataatatgacaagtat
ggtatgataggtgcatccagtttaggatagttgtacgtacccagtgaaga
agccttttgagcaattttaatcaattgctttcaattgttatcaatcacaa
ttcattttgctgaactgtactcaatcgcactctgttgcgctcactcacgc
tcaattgcaatcaggccctgttcataatcattagtatgaaatcagtccct
gtcacaatcagtaaatttctgtGCGAGAATGAGATTGAAAACATATGCTA
CGAAAGTTTGGTATATCTACTTtatatctcgatgtataagatccaccaaa
tgtcaaaagatacattaaaacatgtcttataatcggtgcaaagcgagtgt
gccagcacgagaaaaagtaatggtatctttcctatttactttgaggtagc
cttattgtaccatatttttcctcgagcaatttcacttctcttgttttgcc
gtgctgtccacccctccaccatgtgctcgagatgtgtggtgactttctct
gacatcggaagtttcttgacaaccatgcggaatcacagggagcgaaccac
atgggcgcgttgctgtgagaaaggtgagtctaaccataaaggatttagaa
cgtccagggttgtttattaggtgaaaaatgcaaatgtcaatgaaatcgga
aaacatatcttataatctgtgggatcttatgcactgagatatacggTAGT
TTATTTTCACTtatcaagatttttcttgaaaaaatcttagtttattatca
tctgagatttgtccttcttctccttcaggagacacttttttcactttcaa
ctattttaggtaaaatcatgcagttactctcttgacttacctgtaaataa
attgttttcgtgtttgatatgcatgggtagacacagtttcctcatctgtg
cttacctataaaaatatatctaaatttgtcttcatgtttgcttaggttat
attgttctctttaatagtgggtaccttctaggtattaacttttgcaatca
atgtaacttcttaactgtacaatgttgtgttaccttcaacctacccttaa
aaatatattcgtgacccccaagatatctatgtcagattaaaatgaccaag
agacccctctcaagccctcattctcaaaattgaattgttcctcccgagaa
gttttggtacattttgctcacttctgttaagagcgtattctgatctcatt
ttgttaataggttcacttggtatacatgttggaccaacacgtttttaaga
acttcaagtgatcctcaagtgaacttgatcggaaagtgtcccggtgctcg
caacagccattgcggtcatttttgaaacaaagcgaccacacaaagaaatg
gccttttcaacactcgatcagccctgaaagttccgatattggctgagagt
tgaccaaatcactcttttatttggcaatggctgttgtaaaatagcatatt
gctgaatcgcagttaaaaatcaaaatatctaaattcaacctaccgcgatt
gtgtgagcaaagctcgctttatttaatattgtaaaacacagcactgaaaa
agtcaagtctgtgcgcacggcgcaggtgaagcgagcgcggcgctcaagcc
aactggcggccactgttatatcttctatttaacaaaacatggcaaattcc
tgtttgcggactcccgcggctgctaaaaaatcttgcagcggctgcttgta
atattttgaaagttggcaatttattaacccaaaattatattcttttgggt
tcaccttcttcCAGCTTATACCTGGAACTTTTATTAGGTGACTTACGGTG
ACTTGGAGCTTTtatcaagattttttcaaaatcttagttgtactggaaac
tgatccccttttctcctttttctccttcttctCcttcttctccttcttct
ccttcttctccttcttctccttcttctccttcttctccttcttctcttct
ccatcttattgtccttcttctccttctccttctccttctccttctccttc
tccttctccttctccttctccttctccttctccttctccttctccttctc
cttctccttctccttctccttctccttctccttcttcttcttcttcttct
tcttcttcttcttctTCttcttcttcttcttcttcttcagtgagagagtt
ttttcacttcttgccaaaacaggtacttgccaataatttgatgcaaagtt
acctgtaaataattcatttttaggctcgacttacatgggtagtcatgatg
tttgaatctctgtctacctttaaaattatatctttgtgaatagtttaaag
aacagcggtataacgtataacatttttttcaagaatgtttctgtaatcat
tttaatcatacaacaatggttctgtaaacttgaagggaacgctatcgtgt
cacaaaagagtgtctaacaagaacaatttcgcaaactagaagggaacctt
cgtaaactacttttatttaacataatagtgaaaaatgggcgcgtacgaag
cgcgcgaggcgctcgcgcctatttgcaactgctacatattaattaaccct
ccaagcgagattcatcttaaatctctatactactgcttaaaaataagaat
tatacggtgtacttctgctagttttgcagaagtatacgggttttaaggtt
attttatgaggatgtgctcacgtgagcgcagaaaaggagcgcacgtaagc
cgggggttaagggaactaactttattttttctatgataattatttatcaa
gcatggagtagggaatatactcaatagtacctttaataatttgagaggaa
cgtaacaatgtccatgtatacatatctcgagagaaaggtcagtgtcttta
gacaatatgctttgtcgaatcgcaatgaaaatgactatgagtagttatga
gggcacacctagagcattttgttgccagaaattcaacgatgtgctcagat
tgacgtggcaaatacgagaacacggagatttcacacaacgggctatacta
ctgatcgttttagcagaagtagctatactactgcttgttttcgcagaagt
attgctcggagggttaagcgtagacaagcaactgtggcatactgcgacaa
gccactttattttaaaagtacatcttcctctgtctctacaaatcgcattc
tgtctaactggctacgaaaaatcttgcaggggctgctggtaattttttat
ttGGTTTTTACTATGTAATTTTTAGACTTGTTCGAAAGGTCATCATTGAG
AAAAGATACCTCTTCCGTATACTATGGTATTTTACTTACTCTATTTACAA
AAAACGGATCCACAAAACTCAAGAGGAGGGGGCTCACCAAAGTGGTTCGG
ACCTTTTTCTGGAAAAATTGAATATAAAAAATTTTCCTTAAGAGGCAGTA
ATGAATTCTTGGCGGCAATCGGAATATGAGTTTTGGTATGCTGAAATTAA
CTAAGCTTATGTGAATTTTTCTATTTAATACTCAAAGTCGACAAAAATAC
GTATTGAAATAATTTTATGAAAACTAATACGAAGCTTCCAAAGTGGTGTG
TAAGACACTTTGTTTGGTGATGGGCTTCTCCACACGCCAAGCGTGACTGC
TCTTCAAGAGCCTTCATGGATGTCATCTTATATTTTTTACCATGCTATCA
TACCATACACTGGAGTGCAATGGAATGTGATGACAAAAAAGTTCGAAAAT
CGAAACTTAAAACCTGTAGCGAACCGCCCTACCTAGACATAACGGCTCAG
GGACGGTATCACGAAAGCATCCTGTTCCCATCTCGATGCCATTTTACACT
TCAATTAGCCGGGGTCGACAATAATCCAATCTTTATCCAATTGCAACATT
ATCGAGTGGATGATCCACAGATCCAAGACCAAAATCGATAACACAGGAAT
GGGTCCTCTCACCTCCGCCGAGAAAAAGAATGCTGGTTTCCTCGACATGA
TCGGGCTCCGTATCGAAAAGTTCATCGATTCGATTCCCATCCTCGGTGTT
CCTACTCCTGTCCAGCCATGGAATCCACTCACCGACACTAAGGCAGCGCT
ATTGAGCGATCCTATTGTGGTGTTGACGACCTTTTTGAAGTGGGATTTTA
TTGCTAGGCTGCTGGAAAAGAATACTCTGTACTTGTTCGACTCAAGTAAG
GGGACGACCGATGCCCCTACGGTGGAGAATCATCGCAAGTGTGACTTGGT
TATGGAGGAGGAACCACTTCTTGCTCAAGAAGACAGCCCCATTTTCGTCA
CCTCAGACGACGCCAGTGTCGAACGAAGCGTGGCGAGTTTTGCGGAAATG
ACAACAAGCGACGAAAGTTATCTAGAGTGCCCTTCTGTCATGACGGAAGG
TCCCGCGCAAGAGTCTTTTGGCGCGTCGGAACATATGAAGGATTTTCAAG
TGGATGCCACTAGAGAAAATCATGATTCGGATGACGACATGATGACAGAT
GATGAGAATGAATATGTCCTCGCTGAAGAGCCACGCCTCGACGATGAAGA
CTTCGTGAATGTTGGTGATAAGGCGTAGATCAAATCTGTATGTGTGTTCC
CTTGATCAAAGTCAAGAATCAATTGATTTTGTGTTGTTCGTTGTGTAACC
GGAAATTGTCAATGTAGAATTAATGTCTTTTCTGTGAGGAATTGTGTTCA
CTTGAACTACTCAACCTTCGTAGAATTCGTAGGAGAATACTAAGGATTCA
AGTACAAGTGAACTTTCACTCTTCCCTTGGTAAACAGAACGAGATCTCGC
AGGATGAAATCACACGCAAAGATTGTTTTAATGTATATCTCAGTTTTCGA
TACCTCTGGGTCTGACCGGTTAATCGAGTTCTGCAAAGTCTCGAAGGATT
ACCAGTTAACCAAACGTCTCCCCGGAATACTCGTTCCACTTGAACTGAAC
TCGGGAAAGCTCTTTTAGGTCGTCATCTTTCCAAAGTTCAGAATCATCGA
GTTGCACTCTGAAAGTTGACGATCTTTGGCGTACCAACATAATTAAGTCA
GAAATAGAAACGCTAAAATTCAAGCATGACCATAAAGAATCTGAAAATTA
GACAAAAATTACTTTTAGAGTTTGTGATTGCTGTGCCACAGACTAGAAAA
TTTGGTGGACGTGTCATCACATAGAATCACGCAGAATCTGAGCTCACTAC
GCTAACAAAAAGAACAGTACTCTGGAAGCAGCATCAGAAAAAAGTTTCCG
TCTGATCTGTCAATATTAGCTCCGCAAGCGATGACCAGAAGTGTCTTCGC
TCGCTTCAAGATCTAGTCAAGTCTTCCAACGATGCATGGAAAGCATTCGA
AGGTGATGCTTAGCCATCGAGATCATCAAGCTCAACTGAATCATCGACAC
TTGTTGCCTTGAAATCGCCCAAGTCAATGTCGTCCATGTTAAACTCGGGC
TCTTCCGGTTCATCTTCCTCCTCGGGAGGATCAATCTCGTCAGCCAATTC
AAGTGATCCCACGCCAAGATTGGATTTCAACACTCGAGTCATACGGGTAG
CATACTTCTTGGGGTCACGAATGGGGAATCCGCCACTCATTGTGGCAGTA
TCAAAGAGCATCCACGCGGCATCCTTCACTGATTCCGGAACCTCCACATC
CTCGTCGGCTGGGAGAGATTCGAGAAGTTTGATAACAAACGGATGGCGCG
GGTTGAGTTCTAAATTTCCAGTAGGAATGTTGCTCTCCCCCGGTGCCATA
CCGTGGGCAAACGCCTGTGCTCTCATGATTCGATCCATGTTAGCGCTATT
ACCCCATTCGGATGCAGAGACAATGGCTGGGGCTTTGCCAAGACGCTTGG
AGATTGTGACCTTGGTGACATCTGAACCAAACAGTTTTTTGAGGAATTTG
GTTAGAGGCTTGAATTTATCGTTGTAGATCTTGTTTCGACGTTTGGCGAG
GTCTTCATCTTCATCGCTGAACTTGACACCTTCTTTGGTGATATCTCTGT
ACTTCTTTCCTTCAAACTCACGAGAGTGTTGGAGCCAATACTCATCTATC
GCATCTGTGAGGAAAAGAACTTCAATATCTTTTTCATAAAACATATCCAT
GAAAGAGCTCGTTTTCATTTGCTTCATTGTCTCTCCAGGGAACACGTAGA
TTTCTTTTTGCCAATCCTTCATTCTATCTACATACTCTTGCAGACTGACA
TACTCATCATCACCGTTGGTCTTGCTCGATTTGAATCGGAGAAGCTTCTG
TAGCTTGTCTTTGTTCGCGGGATCGTCAATACATCCCATTTTTAAAGAGA
GACCGAACTTCTTGTACCATTCAACGTAATGATGAACCTTTTTCGGCTTA
TCTTCCTTGACAATAGCATTTCCATCGGCATCTATTTCAGCTTCTTCTGT
CTCGTCATCTTCCATTTTTTTGTTGGCAAGGTTTCGAATAGTCTCCAAAG
CCTTGCGAACAAGTTTCTTCTTGATGATCTTGATAATCTTGCTTTCCTGT
AGAGTCTCTCGATTCACGTTCAATGGCAAATCGTCACTGTCGACTACACC
TTTGATGAAGCTTAGATATCTGGGCATCAAGTCGAATTCATCACTGATGA
GAACCTTTCGGACGTAGAGTCGAAGGCCTGGCTTAACTTCATCGGGTCGT
CCCTGCTGGAGAGCGAAAGGCACGTCGTTGGGCAAGTAGAGAATGGATCT
GAAGTTGATGTTACCCCTGGAAAGAAGATTTCAATTGTATCGACGGAGAG
AAATGAGGCGTTTCATTCGAGGAAGTAGTATGCGACCGACTACGAAGCAT
AGCCATTGCACAAGTACTCACTCGGCATTGAAGTGCGCCCAATCAGCTGC
CTTGCCACCCTCCTTGCTCACTACCTTCCAAAACTCTTGATACTCCTCGT
CGGTGATCTCATCCTTGTCCCTAGCCCAAATCGCTGGATCCGTATTTATA
TGTTCATACTCAAAGGTGGTGACTTCTTCCATCTCTGGTTCTTTTTCTTC
TTCAACTTCGTCAATATCGTCACTGTCCTCCTTTGATTCATCGTCTTCCT
CCTTTTCTTTGGGGATTTTCGCTGTTTTGATTTCACGCAGGTAGACAGGA
TGAGTAACGAATTCGGAGTAGTGGCGGATCATTTCTTTGAGTTTGTAGGG
TGACAAATACTATGACGAGGAACGTTTAAGTAGGGAAGAGTTGAGGCAAA
AAGAACCTGTAGGGGAATATTTGTATACAGTCTTCCTCATCAGGGCGGAC
AAGTCCTTACCTCTTCCGCATCCTCCTTCAAATGAAGAGTAATCTCAGTC
CCCCTCCCCAACGTATTACCTCTAGGATCAGGCCCCACATGAAAACTTGC
CTCGCCGTTCAAGCTCTCCCAGATATGTTGGGTGTCATCATCATTGCTCT
TGCTAGCCACCGTCACGCGATCAGCCACCAAGAAAGTCGAATAAAATCCC
ACACCAAACATTCCGATCATAGAAACGTCAGCCGCTCCATCTCCCAGAGC
TTTAACAAAATTGGTCGTCCCACTCCTCGCGACAGTGCCCAGATTCTTGA
TCAAATCGTCCTTTGTCATGCCGATCCCAGTATCACGAATAGTGAGCGTC
TTGTTATCCGGATCGTATTCAATTTTCACCTCCAGTTCCTTCTTCGAATC
CAGCAACTCCGGCTTCGTCACGGACAAGAAGCGAATTTTGTCGAGAGCAT
CTGAAGCATTTGAGATTAGCTCACGCAAAAAAACATCCTTGTTGGTGTAC
AATGAGTTGACAACAATATCGAGCATTTTGTGGACTTCAGCTTCGTATTC
GAACGCGGACGAGCCAGTTGGGGGAGTGTACGGCTCGGCATCTTTGATAA
GAGATTcggccgcagctgcggcggcggcggcttcgtcggcTGTTTCTTCG
TCGGTAAGGGCTGATACAAAGCCTGAAATGTGACGAGGACGATGAGCGAG
GCGATGACATTAACATGTTTTGAATTTCATTTTCATTTGCCACGATATCG
TGTGACGCCGGCAGTAAATTGACACGCTCTTACCGACAGTTCCAACAATT
GACGACGGAACGATACCAACGGCCGCGACAAAGGCTGCCGCCAGGGCAAG
CTTGTGAAATCGGATCATGGCTGTTTGCGGGCGTTGGCTTTGGAGAGAAT
GGGAAACTGAACTTAAAAGGGGTGTAGAATGAAATTTGAATGCTACGTCA
AAAAAATATGACATGCTCCACCATTTTTACACGATATGGTATTATTTACC
ATCTGACGATGGAGGGCACAGCCGAGGCTGGTCGAAAGACTTCCACAGCC
ATTACCTTTGATGTCATCATTTGAATGTACTTCGTAGAATTGTATTTTTA
ATAAAAAATAAGATTAATATGAAAAAAGTTTAAGGTAAGATCCCATAAAA
GAAATCGGTTTGATTTTTCACTTTCCACGTATTCTTTCACCAAACCTATC
TGATTTCCACGTGGGTACTAATTCCGTCGAGCAAGTGCTTCAAAAGTATC
TTTTTCGTCTCTATGTCGAAAAGATATGGACAGTGTGTTAGCGGGAGAGC
TGTGTCAGAAGAGATCAGTGTTCATTGTGCATTGATGCCATGAGAGTATC
CAGCACAGCTTATGTGCCTGGGCAAACACACTGATAGAGAGATGTCTTTC
CTAATCATTTTTAAAGAAAGGAGATAGTGCCCAATTTTTGGCACAAGTGA
CTGTTAGAGGTTTAAATTGAGCAGCATTTGAATATTTAaccctccaatgc
aaacctggcctaaatcgtcttaacttatgcaagattctgcacaagttgtt
tttacaacatatgcagaatcttgcataagttaagacgtttaaccatcaaa
ccgtgctatcttgacacgtaacttttcagtaatgggattccacatttgtg
atttcaaaggcgagggtaggtaagttcgattccacgaacaggcacaatat
cccgacaccacatgtaaatcttatgaaaggtagggaatgttcagtagtac
aaaggggcccaatctgcaaaggaatcaagaaatagaattggtcatcgtcc
aatggctgtcctatggtacaatacgtatatgttctctcgattgaagacga
tatggctgtgttagacgacgagatggctcgctagatggattatcggaacg
atggtaggtgttatggtggtctctagggccaactttttgtgatgaattca
gctgatgcatcagtttgaactgaaggtgacgagaacatgatgaaacgaca
tcatgtttgttaacttgtgcaggatcctgcacaagtttattaacttgtgc
aggattctgcataagttaattaacttgtgcaggattctacataagttggc
attggagggttaagtttcttagatgtatgatttctttatggggcacaaga
aacttttgtttgtcaatgcagttttgatgatgtcatgaatagttgttaag
gtgttaaaatcattaaatacttaaagagcaattaatcaaatctagattaa
tgaatcgttgaagccctagaccttACAAGGGTAAGGGGAGAGGATAAGCT
ATGAAAACTTTCGAAGGACAGTCAGGATGTTAAAAGAGAGAACCGACTGA
AACAAAGTTACGTGGAACAAAATTGAACCGAGTGAGGGTCCTGAAAAATA
GAATCCATGAGTTGAAGATGTTTATTGAAGTGGGATCTGAGATCAATGAG
TCAGAGTTGGTGGACCAAGCTATGATAGCACTACCTGGACATGATTATGC
TGATGAGATGATAGCTACACATAGGAAGTCTACAAAGCCAGGTGATCCTA
CACTGAAGGAAGTTATGCAAGCTGCTAGGGAGAAGTACAGGTTCAGTATG
AAAGATAATCTGAAACATCAAAAGAAAGAGGTGACATTAGTGGGACTGAC
AATTAATGGAATTTGTCACAAATGTGGAGAGCAAGGCCACAAGGTATCTG
ACTGTCTAGAGAATGGGCATGGAGGTTCAACAATCAAGGGAGCCTGTCAC
TCTTCTGGAAAAGTGGGTCACAAAAAAGAGACAGCTACGAAAATGAAGAG
AATGCAGATGAACAACCGAAAGGGTGGGTAATTGTAAGAAGAGTGTTGAG
GAAGAAGGAAGCCACAAAAAGGAAGTAGGAGCTAATAATATTGAGTTTGT
AGTGTAAGTGAATTGGATGAAACTCCCACTTTGCAGATGAAAGGAACATC
GAACATTGGAAGAGTGAAAATCCAAATACTGAGCAAGGAAGGGtgtttca
agtttatgttgatcagcttttgcatatatatttttgtttattttaaggga
gcgtacagcacttctgtttgtcaatgccattccaatgatgtcataaattg
ctggtaaggggttaagatcattaaatacttaaagagcaatcaactgaaat
gattatcgaatcattgaagccctagaccctccagcaATGGCAAGAGACTG
gaagatagtgaaacaggcaacaatattaagatgacaagtgctcaatttcc
ttttactgtcacctctattggctgagtcatttaacctgttcatgtttaca
atctctcataccttattgtcaatacacttctaccacacaccacactcaat
caactgtaatctctttcacttccataaacaactatttacttgctctcaaa
tccaaatcaatatccgttgaaaacttatttgatgccactctaaggccaaa
aggccctgttcatattctgttctggccttgttcacttgcgttcactagca
aacaggccttgttcttctgcattcacatgcaatcaggccctaatctcttt
tatttacacacaatcacccttgctcatttgtattcacatgcagtcaggta
ctgtttcatttcattcacatgtcatcacttgcaatcacttgtgttcactt
gcaatcactactTACCATTTCTTTAAGTGTCTGTCAGTCACTGTTCCTCA
CACCCACACAGTTAGTGCCACTCTGAAAAGTGCACATGTCTGACGTAAAA
ATTGTATGATTCCTCCAAATGGAAGTCTCTTGAAAATTAAGTTGACATTT
TTCAAAAGAAATTGGAACGGAAGAAGTATAGTACTACCCTGGACTGTGAG
GCATTATTCATAAGCTTGGCCCTCTTATTTGTATTCTGGTATTAATTGAT
GGGATACCAGGACCATTGGCTGAATTCTATTGCTTCCATGACTGCTGTTC
CCTTTCTGGATTTATTATTTTTATTAATTCTCAGACAGCTGTTTGAGTTT
GCTTTCTTCAGTGACCATTCTTTGAATTCGatttcttctgcaactgttga
tttcatcttacaaaaccatgtttactagtgtaagcgtgatattttttata
tctgtaagacatttgatttcgtcttacgaaaccatgtttactagtataag
catgcatttttttatttctgtaagactttcaatttcgtcttacaaaacca
tggtcactagtgtcagcatgcaatttttttatttctctgagactttttgg
tgattttgtctgacaaaatgtgttttcgatttgaatttgtttttaaatct
agtggataccttttcttgaaaatggtgtcagttggacatctcgctgacac
ctaactgacaaaaatgcttcgtctgatgaagtagtttgtttcgtctgacg
gacccagggggctcatatAACCCACCCCTTTTCTGCACCCCATTTAAAAT
TGAACCAGTACCTATTATCAAGAACCTCCTTTTGgtgtgtgtgcttagtg
tgtgtgtgcttagtgtgtgtgtgtgtgtgcttagtgtgtgtgtgtgtgtg
cttgtgtgtgtgtgtgtgtgcttagtgtgtgtgtgtgcttagtgtgtgtg
tgtgtgcttagtgtgtgtgtgcttagtgtgtgtgtgcttagtgtgtgtgt
gcttagtgtgtgtgtgtgtgtgcttagtgtgtgtgtgtgtgtgtgtgtgt
gtgtgcttagtgtgtgtgtgtgtgtgtgcttgtgtgtgtgtgtgtgtgtg
tgtgtgtgtgtgcttagtgtgtgtgtgtgcttagtgtgtgtgtgtgtgtg
tgtgtgtgtgtgtgtgtgtgtgtgtgtgtgtgtgcttagtgtgtgtgtgt
gtgtgtgtgtgtgtgtgtgtgtgtgtgtgtgtgtgtgtgtgtgtgtgtgt
gtgtgtgtgtgtgtgtgtgtgtgtgtgtgtgtgtgtgtgtgtgtgtgtgt
gtgtgtgtgtgtgtgtgtgtgtgtgtgtgtgtgtgtgtgtgtgtgtgtgt
gtgtgtgtgtgtgtgtgtgtgtgtgtgtgtgtgtgtgtgtgtgtgtgtgt
gtgtgtgtgtgtgtgtgtgtgtgtgtgtgtgtgtgtgtgtgtgtgtgtgt
gtgtgtgtgtgtgtgtgtgtgtgtgtgtgtgtgtgtgtgtgtgtgtgtgt
gtgtgtgtgtgtgtgtgtgtgtgtgtgtgtgtgtgtgtgtgtgtgtgtgt
gtgtgtgtgtgtgtgtgtgtgtgtgtgtgtgtgtgtgtgtgtgtgtgtgt
gtgtgtgtgtgtgtgtgtgtgtgtgtgtgtgtgtgtgtgtgtgtgtgtgt
gtgtgtgtgtgtgtgtgtgtgtgtgtgtgtgtgtgtgtgtgtgtgtgtgt
gtgtgtgtgtgtgtgtgtgtgtgtgtgtgtgtgtgtgtgtgtgtgtgtgt
gtgtgtgtgtgcgtgtgtgtgtgcgtgtgtgcgtggatgtgtgtgtgtgA
tgcgtcgcgtgcgtcgcgtgcgtgcgtgcgcgtgcgtgcgtggggtgcgt
gcgtgcagtgcgtgcgtgcgtgcgtgcgtcgcgtgcgcgtgcgtcgcgtg
cgtgcgcgtcgcgtgcgtcgcgtgcgtggcgtgcgcgcggcgtgggcggc
gtgcgtgGCGCGGGCGGGCATGCGTGCGGGCATGTAAGAAGACAAAACCT
TCCATCTCAACATCTTGTAGGTCCATCCACCAcatcaaacaatgaatcac
aagtggcaccatcaaatcaacagtcatcaacacagggggccacacccaat
gaataggaaccctacacgatcctttcctcaacactaccatctcatcaagc
aaaatcttcattttttcaacaggaggacacacaaaagaaggcacagtctc
aaaacttatgctcaatgtccatgaacctgccaaccaagttgacattgtac
cagatctgcagcaaacacccattggtgacagaaaatttgctgatgctgga
gaggccacattatataacaaagataaagtagattcctgtgatttttaaca
tgtccaaataatagaaaagcagtacttcagtgatacagatatcccttgat
aggactctggttagtacccctaagaccaaccaccatcaataaacacaaag
acactctcattcttgatgctcccatgtggtcacagctccctcaacaccag
tacattctaccaccaacagaaaaatctgatggcatctcaagtcaacaata
gcatcgtagaaataatcaatccttgatgtatatgaaatgccaagtatcaa
acaatcaccagatacctccatgcagcagaaagttttcccacagaggccac
acagcccgcagcaatcaacaagataactgaagcccatggcctctcatcac
tgccCTTAATGTTCATTCAAGGCTACATGTGGCATCAATTACAAGACATC
CATTcaacctagacccacaacaacatgacatcttcatcaaaacctacaac
atgcatactgtacacaaacaggtaagttcattcacatgtccagccacagt
agttattaaatgaatccctatcttgttgacagcaacaccatctggttaaa
gccaccaagagcaaaaatgatggcaaacagattcaggcacactccagagc
tctagcacacatgagggtatgtggactcaatccaaaatgacaaattttaa
acaaaaacgcttcaattgtttacaaacaaaccatcacaggcactagcgtg
acgtatcaactagtccctctagatcatcattagtttgacattgctgaaaa
attcacccaaacatgaaaggatcactttgtTGCAGTGATTAGGTCAACTC
ATCGAaatttttacacaagagagatgatcctcattgtatttgtcttgtag
tgcgaaaaaaaacggaacatcttgccctgtgattaccacacaccaacagc
caatatgccaaccatcaaaattctccccaacagtgtcaactctaatgaaa
gtgcaaaatttatgaccatcaacatcaacgatttcaacctcaacacacca
atgataatacccagcacctacaactcccccaaaaacctgagtactccatc
caactttacaacctacaatctatcactacatcagatacctatgtctacat
tcaaatccaaaatggtgtgtatagtctcccacaagcaggcatcattgcac
aggaggtcctggaaaaatgaatcaatgcgcagcgataacaccagcgcaaa
atcacatctgctttctcgaagcatgatcggcagcccatgtcattggcatt
gttatatgtctatatatttagggcaaattatgtgggactagaacatgcaa
gaaatatcctacaaacccttgttgaacaccaataaacttctcattaccaa
aacagacaaagatgccttggccacacactcacatgtgattatcttcaatg
attcatccatctatcaatgcctgtatattgtaaaaaagcagtccaatgtt
ttcaatacatccattctttcaacaacaggatgatcaatgctatcctcagt
cctcacacagaccaaaaatatgaagttaaacatcaatataccaaatacta
tgacttgttcccaccattcagcaaaGTGAAACCCtgcacatgcagtggat
tgcaccatttacagagcctttagttcgggccgaatcaacctaatccacta
accttctcctccatatccatcaatttctatactacactatttacacccag
atgcaaataccaattccagagcaagtgacattgtgcttccagcatatggc
aatgcaacatgcctCtgacataggccaattatctaccttaactggtaaac
ccaaagaggttccacctggaacctccaatggtcctcttccctttgtgtaa
cacaaagaaagtacaatagtcataagatattgtttctgagaaacaatgtt
caaaagacaatttctttcttgggaaacacccatatacattctaggtgttt
cttggacaaaatatccaagagaggatttctttctcagaaaccttctcatg
ggacagttcctgttggcagttgagagaaaaggagcagtcatggaactgcc
ctaaattacctccaatctctaacaggatcacctgtgcttggtgatgcatg
gattacttagtgtaccatgcaatacctagttcagtagtgtaactctcata
attaaaatctttcaacaacatgtatctacccgtttactacatagtaacaa
ctacagcaaaacggcttaggtcactatcaattgatagccttcgcgcaacc
agatcggatcgtctgtccgtcgttccaccatccatcatccatcagctgtt
gtccgtggttgaccatggtaggttcgtctgtccgtcgtccaatgttgctc
gaagccgtccaatacacttggtgtgttacacgtggcgcaacttgtgctgc
ctgactccaagagtagcaacagccacagctgagccccgagtcacgtactc
agccagttgaagtgagttcactcacaggccggcacgtgtttttttaaaac
acacgtagccaagaacaattgccctgaaagtcagtgaggactagatccca
cttgacacgggtatactccgcttttgttagcagagtgcgcatgtagcaat
aagtgcacttgcagtaaaaaaagaccacttgtgacgtatcatacgcgcac
ttgtggcacaaatgcttacttgcctattaggtagcagcagcccctcatta
aaaatgaggaggcaataaacataaatgccacggtttaattttttatccga
atgagcaatatgagtgtagtctatttttagacctaaacacacaattagac
ttaaaattagtccgtacccgtgatcacatgcagatgcagtgacaccacgg
agtactaagtacttatagccttagggcagtacaatatcagatcttctagg
gcataaaatgaccctatgaagaatcgtatggcctctaaggcctaaaaagg
ttgctcgtgacccccgagaggttttggtcatttgaaagactcgtgatccc
ccaggaagttctcgtcttgaagtgttgggtactccaaggatccagttccc
ttgttcattcgcatggtggcggtgggagtatcaataggacactgtacagg
cataggttgggcacgggactcaaggtttcaaggttggcaacgcgataacc
tcaaaggaaaatgaactcgcgcaggactttgtcccacgatcgcggatcag
ccccattctcatgggagcgtgtcacggcacagcccatttgatgaatcatt
tcgctgcacagcccgcgcgcttacgatctcaaaaacgaccataaatagtg
tgtcctagaatcatcggggcttagcccgtgatcgcaaaggaccagcctag
gagcgaacattgttctactccgtatcagggcataggagcgcaatatattg
ccgcatcccgatcagacgtcagagtgacgcagagtaacatctccaagtcc
cagaacgcatggaggcgcaagatggacccataaaacgactacgtgtcgtg
ccccagaaacactctgagcaaaattcttgtgaatttctgatttgcgcaag
aatgctgcatacttttggcggtttttgtcaggaaaacacgcaacttgttg
atttctttcagaaatccaagcaaaaaagtgagaaaagtccacaaaagtga
gaattcttctcaagtggtattcctttcatgcatataagctaccgagcttg
gcagacaggaaagaaaagctagttggcttacaaatagccactgcacaacc
tctggtccaaggaaaatagaatttagatcccgaaaatataaattcggaat
tatttaattttaaattaaagagctcgttagtgaaaaatctcaatcaaaat
tctaccatcacgttaaaataacctgatgttgaaataccttgccacaaaaa
aagtaaaacaaaaatgccaagaaatcttctggcatcatgaattgttttct
caaaaagaagatgaactcttctcccacgtagagaaacatacacatgtgca
atgtgcactattcacaagcaaaggtaacaaaaaagcaactggaaatcaaa
ccatgttgggtttcgaactcctgacacggtgttgctacagtaacagtgaa
agcaagaaggatgtagttccaagcttcccccatgttccaaaattaggaac
atccatatgttttccttacccagctaggcaggtgtcaagctcttggcgca
cgcaggatgggttcttcctactcaaaaggaagggcaaagtcacacgatgt
tttttattgcacaagcagtaaattcctgtcaaaacacacctttctgagta
catgttacccagagtgactaagccagcatatgacctcagtctttgacaaa
tgcaagaactgagtttgaattgttctagattttcgaacaaataacaacat
aaaatatgttaagatcaagtttaccttgccagtgataattgatgcaaagt
ctgcaaaaatctgtgaaccagagttgaaacaaaacctggacacaacatac
cacgcacatcgctaaccacttaagtgcaggacacttcttgagcaaaaata
ctcatgatcacagagctaaccactcctgtgaaaaactcctctgggggttg
agtaaaatagcagaccttccaagctgtgtcaaaagaaagaaaaagacaca
cacttacactacaaactcaattccatacacgttactgaggtttctcatga
caagagaaactgtttgatgaagttcagtgtgttggaagaacgtgcctgtt
tacctctattttcccaaagaggtaggtttaagcctacaaagacagagcac
aaccagtcagaaaagtctgacctaagccgtttcgaggtaatttattatta
ggtagtaaacggtagatacgttgttgtagattgatttttatgagttaagt
tgtttgctagtaacaagcagcaatgaagcaaatatgcttcattgcacaaa
atgaaactgtgtaggatcctacacagatatggtatgtctttatgtcatta
gttgatgacataaagcattattcccaaatggtatttctgggtagtgaacc
tattcttgctatttgctggttcttgccattgttgtgagatatccctcatc
tcctgagaaattaagggtatctttcagtttaccctagagtactactgtag
ggtagataattggcctatgtcactcgccccacgattggagcatcagcgtg
gctcgtggaaaagtaaaacctctgtgaggaaaatatccgattacgagcca
gacttgcagaaaaaacctcttggttggggtaaaaatgtgcaagttgcttg
tgacatttgtacatacacattgttgtactatatgaagtgtaagttctttg
tggagagggagattttttggcttatgataaagctgatgtgtttatactct
cctaagccaagtattatgacttacttccgcgtgaaaccctgattgtctta
tcgtataacttttgtgatagtccaatgatcactgttgtacagacggaata
ttttgctgggtaaatgaccttttatactaaacagtacttccacggaccat
gtgatctaagtgatgaggatcaagtagggtcggtcttgtgttgcctggta
tctcctataatttttagatgtgtgtgcaaaagtggattgccgaacaacaa
ttccatattatgaatgctacactacattgaggcgataggcactgcatagt
aggtatgagtgaacggcatctgaatgtttgtttaggaaaacattgtgcca
ctagaagctgctgattagaccatggtttgtcagcaggtcaagaatctact
tgatctctagataattattcactttttgggttttttaattgttgaagact
ctggttgacttacacttggaatccaaatgacatacatttggtccgaaagt
gtagtgtagaaactacaccttaattgtaccatgtgcgtacaatgtggata
ttaaaccaggtctattgacgaaggtgctaatagtacagatattctgttac
tttttcttatgcatccttggtgtgagaattcgtccttctagttgctctat
gacccctatgtatccatgggaatagttgcccataagggtcaactaccagc
aagttaacaatgtcaagtcaatttaatggattgaccagaatcattggaag
gttcaaacatcaacgtctatgtcttttttctctattagagtatgaagtca
ttgctttgacatccttttgtactttgtagcaaggatcctccagcgaggtc
tgtgcttgtacaactcttgttgttggtggtaatgacattgcaacatattg
catgtacgtaccatcctgttttttttgaaagacagtggttgattatcatc
ttatggtgtatgaaaccatgttgtgacttcacagcaaacatcttggagaa
gccaatttttccttgatgttgacaacataattgttgtcttctctttggat
ttgtcttagctaattaagccatactacatttctgtgtatagctgcttttt
gtttgcactgcgtgccaacgtggtgctacatgtctctaaatagagatgtt
catggtgtgacttatccgagatggtattccctgttagcaagggatacaca
caattctctgtgctgtggtttttacaagaacaaagattgcagatcttttg
tgttcttgtgctcatatgattttgaggcttgttttatggtttgttgcact
atatttagttgcattacctatggtaatcccctttgtgcttaacaaagaac
aaggtgttttggtgaccctatgagtccctattctggataccaaatcaaat
actaggtattgagtcgcagtgagcccattatctagttttacacagtttgt
ttgaatatcccataatgtttctacatggtcaaggatttctttctcttatt
ctgtgtttatgcactctaagttcagcaagctgaactagaatgcgagccac
cccaatctgagttggtgatgcttaacatacatgtgtctttcttttgtgta
ccttgtctcatgtgccatgttggtggctattgatgacggtgtacctcctc
ctctacaaccctagttgtgagtgaggcgagacgagcctgttgtcttgcct
aaggttctctggtactggaccacccagtgacttgtgagttcccctttttt
tggcgaatgttttagcaagtttaactgcttgcaagcattgtgcttttgcc
ataaaaagactttgggtctgttattaagcccttgttgtccttgtgcagag
gtgttatagtttgtcagtcaaaccggtactcgctgcttggtaagtccatc
ctaaccttgtttaaggtggtcttccaagctagcctttggagactatcaga
gtactccaaatgagttctgttcagaaccatatggccatcattgattccat
tgaatgtgctagtgaggcacatggaaaacccatgcttgtttctgctagac
ctgaacaggtaagacctttttcagtttttctaggtatgaaatgggttctg
gatgcatcagtatccaatctaatgaatgattgacttgtcatgaagtctta
tataatggcagagttgagcatatcaactcttacagtactgtaaggattct
ttgagtttggacaattttcctaactttttgaccttttctacttcttttta
agaatcacttttcactttacagtagtttcttttaaactttgggtgttatg
ttcttgtacagccagttctgacgtcggctgtcaaatatcccctccagtca
ccaaggtaaattgtcctcactttttccttgattttttttgactggttgtg
ctctgtttttataggctgtaaacctacctctactgaaaagtagagatata
caggcacttttttccaagacaccaaaactcggtcaaacagtttctcttgt
tgtgagaaacctcagtaacatgcttgaaattgagtttttagtgtgaaagt
gtcatttttttgacgctacttggaagttctgttattctactctatctcca
aatgagttttcacaagagtggttagctctgtgatcatgagtatttttgct
ccaaatgagccctgcacttaagtggttagctatgtgctttatctgttttt
gccagttgttatttcaacagactttttacatcgattatcactggcaaggt
gagattgattttcacatatttttttatgtggtaatttgttcgaaaatcta
gaacaattataactcagtccttgtattcactaacgactgaggtcatatgt
tggcttagtcactctggtaacttgtactcagagcatgtgactttttccct
tcctttcaagtaggaagaacccatcctgcgtgtgccaagagtttgacacc
agcctagcagggtagggaaaacatatgtatgctccttacattggaacatg
tgggaagcttgggactatgtcctttttgctttcactgttactgtagcaac
accgtgtcaggggttcgaaacccaacatggtttgatttccagttgctttt
tataccattgcttgtaattagtgctacattgcacttgagtgtgtttctct
acgtgggagaaggattcagcttctggagaaaacaattcatgatgccagaa
gatttcttggcatttttgtgtcattcttacatttagcaaggtatttgaat
gtcaggttattttaacttgactgtagaattctgattaagatttttcaacg
agctctttaatttcaaattaaataattccaaacatttgtttgggctctga
attctgttttcctcggaccagaggatgtactctttcttgcacagctccat
agctgtttcttgtgaaagtcgaggaagtagtctcactattgagaaagata
cccggcaattcgggttctatggcacccgacagttcggggtccaacagttc
ggcaattttctcatgctaatctttttgattagtggacttttctctctttt
ttgcttggatttcagtatgaaatcaacaagttgcgtgttttccagatgaa
aaccacgaataccaggcagcattcttgcgcaaatcggaaattcgcgagaa
ttttgacatgagtatttctggggatcgacacatagtcgatttacgggtcc
tacttgtgcccccatgcgttcagggacttggagtagttactccgcgtcac
gctcacgttttggaccagtacagggcaatatagtgctcctatgcccatat
gcggagtagatcagtgttctctcctaggccggtcatttgctctcatgggc
tgggcccgatgaggcttagacacacatcatgtggtcgttttaatcagatc
atgatcgcgagggctgtgtcgcgatgcgatttctgaaatgggctgtgccg
tgactcgctcccatttcaatggggctaatacgcaatcgtgggacaaagtc
ctgcgcgattgcgtctcccaatgagtctttttcttagccaaccttgtaac
cttgagtcccgtgtccaacctatgcccgtgcagtttttcctctctactcc
caccagcaccatgcaaacgaagaagggaactgaattcttgtagtgcaaaa
caggtcagcgacgagaacttcctggggggatcgcgagtccttggagtgac
taaaacctcttgggggtcaccagcaagccttttaagccttagaggctatg
cagaatacttcgtgggatccatttaggccctagaagatcttttctcttgt
actgcctattatttgactatgtacttatactccgtgtcatcactgcatct
gcatgtgatcacgggtacggactaattattagtctaatcgtgtttttagt
tctatacagaatagaacgtacacatattgctctttttcagggaaaaaaat
taacccaaggcatttatatttattgactcctcgctcactgaggggctatt
acaagctacatcgcaagtaaagtttatgccactacttgtgcgtaaaatac
gtcacgagtggtcatttttttacgtcaagtgcactatgtgctactcgcgc
actctgctaacaaaagcagagtatacccgcgtcaagtgggatctagccct
cactgacgtcaagggcaattgtttatatggctacttgtctcaatgacatg
tgcccgcccgtgaggaaaactcacttcaactggcggagtataaactccta
gctcaattttggctattgctacgcacttggagtcaaacaacacaagttgc
gcaatgccaaacatacccagggtattgtacggcctcgagcgagagacaac
agacagacaaacctaccatggttaacatgtacctgatggacgatgcatgg
tggagagtcggacagacgacttgcttggtcgcacgaaggctatcaattga
tagtggcctaagccgtttcgaggtaatttattattaggtagtaaacggta
gatacgttgttgtagattgatttttatgagttaagttgtttgctagtaac
aagcagcaatgaagcaaatatgcttcattgcacaaaatgaaactgtgtag
gatcctacacagatatggtatgtctttatgtcattagttgatgacataaa
gcattattccccaaatggtatttctgggtagtgaacctattcttgctatt
tgctggttcttgccattgttgtgagatatccctcatctcctgagaaatta
agggtatctttcagtttaccctagagtactactgtagggtagataattgg
cctatgtcaaagtcaaggaaaaacaacgaggacaatttaccttggtgact
ggagggtttcattgacagccgtcgtcagaactggctgtacaagaacagaa
cacccaaacaaacataaattactgtgaatcaaaaaaagtgattcttaaaa
ttagatatggacaaaaagttagcaaaactgtctaaactcaaaagaatcct
tacggtactgtagatgttgctatgttcaactctgcaatcaccataagact
tcatgaaaagtcaacaaatcatagactagatactgacgcatctggaaccc
gtttgcgcctagaaaaactgaagaaggttatacctactcagagctaggaa
taacaatcatgggttttccatgtgcctcacaagcacactcaatggagtca
atgatggccatactgttctcaatagaactcgtttggagtaatatatattc
tccaaaggctagcttgagagaccaccttaaacaaggttaggatggactta
ccaagcagcgagtaaaggtttgcatgacaaaccaatacacaacatctctg
cacaaagacaacaagggcttaataacagacccaaagtcttctcatggcaa
aagaaccatgcttacaagcagatcgaaactcgctaaacattcgcccatac
agggaactcacatgatactgggtggtccagtacaagggagaaccttgggt
aagacaatatgattgtcttgcctcactcacaactggatttgtagaggagg
aggtacaccgacactaaaaagagacacatcaatgttagacattttttacc
acaacaagtctagagcaataccaactcaggttgggtatgcttgcattttc
gtacagcttgctgaacatagagtgcataaacacagaataaaagaaataaa
atccttgaccatgattaatatgattggattcaacagaactgtgtcttact
agataatggtctcactgagacttgatgactagtacttgattctctggtga
gaacttctgacggttcaccttcagaattatccacggagaacacatatggt
atccataaggaaggactcatagagtcaccaaaacacgtgggtctttttgc
taaagacaacgggatgaccataggtagtgcacatacatgttgcacaacaa
accataaaacaagcctcataatcatatgagcacaagaacacaaaggatcc
acaacctttgttcttgtaaaaccacagcacatagaattgtgagtatccct
agttaaacaggaataccatcttacacaaaaggataagtcaaacatgaaca
tctctactgagagacatgtagcaccttgttggcatgcaatgcaaaacaaa
ggcaacacaagcagctatacacagaaatgtagtatcgcttcactacctta
gacaaatccaaagagaaacacaactattacgttgttaacatatcatggaa
agttcacttctccatgatgcttgctgtgaagccacaatatggttccataa
accataagattagagtcaacaactgtctttcaacatataaaaattggtac
gcacatgcacatttagttctgttgcaatgtcattaccaccaacaaaagag
ttatacatgtgcagacctcccccgaggatccttgttacaaaatacaaaag
gatatcatacacactgaatccgtactcttcatggtacaaaaagacataga
cgttgatgcttggaccttccaatgTcaatggggttgtcctcacaattgca
caaatcatcaaagcagtacattgtctgctgcagaaacaaaacgtgccact
ctctacatcagctccaatgaagtgattccacaattcgatctcatcaaaga
aatatgacatccccaaccaacttcccccattcaaattgacaactccacaa
cactcagcatggtaaccaccatgattcaacccaattgcaccaaagccctg
ggcatgaaattccattggctacattacagacacacaaaattccacacatt
ggtgtgctttattggttgctagcagatcatgtcgcctaaaatcatccacc
attcaacaccaaagtaaccccttagtgtacctcacattagcagccaaact
tgccaaccttccactaaaatttcacagtaacatttatctcctttgaacta
tcattggaaaaccaactacagtcataccagcggcaagtgcagcataacaa
ccaacatacatgattgtgctcaacagataccactacaatggtctgctaga
tagggcaagctatctgtccagtcatatataatatatataagcatccagat
gtctgtatgtattgattgtaggtaagctgaacacaggttatttgcccaaG
GAGTCATCCACCCAATCAAGTGAACAACCACTTACTAAATAGTAGAGGTA
GACAGTCATAATTTGAGATGGCTTTAGGGaataggagcactcccgctctg
tctgttgaccttttgtcagacagaaatgatgtcacaggtggattgaaaaa
tatttacaacctcaagctttcaaatggtgtcctaattttgttgatttgaa
ctgtctttcaagagtcattgtcagttgactgtgatggattcgaatgatct
gattcattcatcattgtagaaaagtggtatatttctgcataagcacacca
agttacttcaattgtgccaaattcaattttttaatttacttgaaatcagt
ttttagaatccaccatctggccagacagttatcatgataccctagTGCTC
GTCACCCAAATTATCTCGCCATATAGTTGCTATGCTCAGCAGACTTATGA
CCATCATAACAGCTTTGAAGAGTTCAACCCTACTCAAGTATAGAGAGAAA
CATCCcaatcacagtttctcgtgtgcatcgctggacatctattgtagcca
atcatagccaaagtgttctagaggagaactcaattgaagacatcaatgaa
cgatactttaaaggttggccctacagttaccaggtagtgagaaagtgata
tgagcaccaattcacagctactctgcatgagactgcatggagaaaagaga
caaccaagttcatttcacggcacaaacaccataaataacgaatgcagata
aacctgaacaattgcttgtgcaCAATCAATTGCAACTCTGATTTTTTACA
AACGCCTCGGAACCGAATTTTCATAGGCTTGGCCTAACAAATGCAGGTGA
ATATAAAATAATATTAGCAGTATGGAAGGCTGATTATGTATGCTTTACAT
GAGATAATGAAACTTAAGAGTGGGTTTATATTGACTTACTGTACACATTT
CTCGTGGACCTTTGATATCTTTTGATATGCAGTTACCACCAACACCGTTT
CCCTTCATGACGAGAAGCTAGCATTTGATGTCTTGCTTGTCTTAATGCTT
TCGCCATCACTTACATTACGAGCCATACTACCTCCTACGACTTCATGCAC
ATAAACATCCTGTGATTCATCGCCATACCCCTTGTGACTGATGGGGACTC
CTGTCTCAATCGGTCGGATGCTGCAAACACATTCTGGTGCAACACCTGTG
AAATGTACCACTCCCTTAAGCGATACCGCCCTAGAGTCGCCAGCATTCTT
GTCAACCAGCTTGACCAACAACGAATCGCCATGGCAAAGCGGCGTGGGAT
CATCTTCCGACTTGCGTTTCTCAGCCAAGGCATCCATGAAAGCACTCTTG
ATCATTTTCACCGAGTCTTCTGCAAGACAATCCCAGAATGACGTGCCTTC
AAGTTCTTGATTGGTTACGTCAAGCAAGGTCGAAACCGATTGTGAAATGA
ACGAGATACACCCACTGGAATCAAACACAACAATCAAATCGGGTATTGTT
TGAAGGATTTGGACCTTGCGCCTCAAATCCGTGTTCTCTGCTGTGAGGTC
GTCAATGAACATCTTCTTGCGCTTCCGGCTAAGATGTGCAGAAAGGCGAT
TGGCTGCTCGTTTGGCGAGTTTCTTGTCTTCCCATTCGGAGATCACGGCA
TTCGGGGTGTGGCGTGATTTGTCGGTCGAAGATGAGGTGGGCGATCTGCA
AGAAAGTTTCTTCTTTTTTCTGCAATAAGTAGAAGAGGATGGACTCGAGG
AGTTGCCAGATGCACTAGCTGCAGGTGAAGCGATGACAGCAACTGAACTG
GTACTCGAGTCACTTGACCGTGAAGTGTTGCAAACGGTTTGCGCGGCGAC
TGAAATGCAACGAATAGCATCAAAGAAGTTTTGGCTCCTCGTGTCAGGCT
TAAAAGAACGGTGAACGACCAATTGATACAAGGAACTAACCCTCGTGATG
GTTAAGCAAAGCAGGACCTGGGCTCGTCCCAGCGACGCCTAAGCAGTTAG
TTGACCCACCTTTCGCCGTCATCTCCATCAAATCGCCAACAAAAATCCCT
TGCTGTGAGATCGGAACGGCTGCATTCGTAGGGGCCAGTAGATGGGGATG
TTGAGTTCCAATACCTCTATTCGACTGATTGATCGAGGATGCAAGAATCT
GAGAAGGAGTCGCTTGGGCTTGAGAATGAGTTTGTTGATGCTGTTGAGAA
GCTTTCTTGTAGCTCATCGCGTTGCTCCCAATGAAGGGGGGTAGACCAGA
GAGCGAAGGAGACGTCTGAGATGTCATGGCTGCCAAATACGTCTGAAGGA
GGTCGGGTGGAAGCGATGACAAAAGGGCGGCTGGGCTCTGGGCTTGCTGC
TGTTGCCTCTGCTGGACCGCCACTTGCTGAGCACTGGCCAACTGCTGAAT
TCGTTGAGCGTATAATATAGATTGAATGTCAAAGGGCGCCGAAGAACTAA
GAACGGACAATGCGTGTTCAGAGGTGGGCGGCTGTGATAAGGGAGCGACA
GATGCTTGAGCGGCCAGTGCGTTGTCACTGGTGTCCTGGTTCGATGAGGC
GCCAAAGTTTCGGTAGAGCGATGCCAACGCTGCGTTAGGACCTGGAGGGT
GGTGAATGTTGTTTGACATCGTTTACAATGCACTTCTAGAAAGTCAAGAT
GATCGACGACGGCGGGGTATTGTATACTAAAGTCACAGAAGGGGAGTAAT
TTTATTATTCTCCACGTTCAAAAAATAATGTTAAAGTTCAAAAAATAATG
TTAAAAGATGGCTATCACAAGTAACTTGTACTGGTGTTGTGTTGCATAGG
GAGATACGACATTCGCCACACAATGATATAATACAACCAACATAGCACGG
AGCTGTGAAGTTGTTGTCCTGTACAAGTTAGTTCCCCAAGAAACACTCGT
GGCCCCATTTGCCCCGACAGCTGGAGAAACAACATGACTCTCTCTAGAGA
GAGGCGTAAAAACTTGTATGACAAGTATATAATCGTTATTGCATCCCTCT
GTAAATTTTACTATGGGCGAGACTTCATTAGACTATCCACGAATCACGGA
TTCCCTCATCACGGTTTTGCAAGCACAATTACAGAACACGAACAAAGGAA
GCTGACGTCAGACATTGGTTCGTCTTCTCCCTAGAGAAAGTTGTCCGTCT
TTTTCGGAGTTTATGGGAGTCACGGAGCATTAGGCCTACATCAGTGATAT
CTTTTAGGGTCTTGATGATCGCATGATTGAAAAAATACTTGGGCAAAGCG
ATACAGAGCTAATCTTGAAAGTATGAGGGACGTTTGTTTGCTCAACAATA
TTGTACCTAGAAATTTTTGTGCAGTCTTTCGATATCATCGTTGTTGCACT
TTTTGCATCTGAAAGCAGTCTTCTAAAAATACCCGCTATGTCGGTCGTGA
TTTCGATATAATATTTTATATGATTTTATGCGCTTTCAGCCTTTTGTAGA
ACTAATACTTGTGACGTATCAAAAACTGAGGTAGCCATGACAACGATTAC
GACAGAAACGCGTAGCAGCTGACGTCGTACACGTCCTCGATGAAGTGCGA
CGCATTCTGCTAGAGGCCGTCAAGCTACGTCAGGTTTGACATCCCACACT
TAAGTGACAACCAATGACAAAACAGTACAATagtggttctcaaagttttt
ttttccctcagatgcgatctcttcttttttgctacaatagacggaaaatt
acttaagggcacttacgtcagacgtcatgcgaattttagacatcacatct
gagggtcagaaaactatgagatccctttttatacgatttttacatcatca
gacgcagtaattacctatctattttattttttttgctagttttacgtggc
ttcacagatctcgcccatttttttgttcggagccatgcctcgtcgcagca
ctccctcgcgactactgtcatcaaaggcagagtgtgccgggatcgtgctc
gtcaattattcatcgcggacgagaatgttacaattcatctggagaagaca
gcgtgattaatattgtgttgtaatacaagattaatttacgaagcatactt
ttattgcccaaaaactacatgcattagaaccagttcttagtttaaaacat
aaccattagactacaatctagaagctcgtcgaccggaagcttgtcgactc
gaaggatgggaactgcagaatcttcgtgcaccgaagttggcgcaaggacg
ggatggggaggtgctgatgaagtggccatggtgttttgatggggcgatat
tcgtgcgccgcgaccgtgcgagaattgtcgatgttttttagggagatcac
gatctatcacgatcgatcgtgaataaagtaaacatcagatctgagaaggt
cgcatctgatctaagccaaaatcggcttagatcagatgcgatcactcaga
tctgatgtttgtcgctaaaaacgagccaattctggcattagaacacccaa
gggacttgcgaaatgtccgaaggatgcgacaaaatgcctcagatgcaatc
atctcctgtacatacgtggcccggtatgttacgtcacagaaattggcgga
gtgtcgagttggagatcagatctgaggaaaaaaaaactttgagaaccact
AATACAATACAGTACGATACAACCAAACTAGCACCACAACAACTGTGCAC
ACATAGTCATCATTTaagactgtaaaacctaatttgtgcagatctgatct
tTGGGACATAAAGAATTTTGAGGTGGCCAGATGTCAATGTTAGCTCACTT
GTATTTTGAGATTTTGGCTCATTCGTTTTTTTTTTCACAACCGCAACCCT
TGTCCTGCATAACTCGAGCACCCAGGTgccgccgccgcccccgctgccgc
cgcccccTAACTGTCGAACAGTGCCCTCCTTGAAGATCCCGTCGCCCATA
ACTTGGTGCGTGTAAAAAATGCTTTGCGTTGTCTGTTCTGCTTGTGTTGG
GGACTGGTACCTCCCCGGGAACGCAACGGCACGGCTCAAAGCCACCGATG
AGAATGGTTCGACCATGAATGTTTATTATCTCACCAATCTTTTGTGGCTG
CAGTTCCGCGAGATCACAAAGCTCCCCCAGCACACCTCGTAGCATTACTC
CACCTCTCCTGCCCGCTTTCTCTCTCCCTCACTTTGTTGTTCTCCACTGT
CAGGACAGCACCGAGTTACAAAAAAATGGTAAGATGGCAATTCTTTGCTT
GGTCTCTGTCATACCCCATTAAACTTCTCCCTCTCCTCCTCCATTTCCAG
TAGAGCACGGACTTAATTGAAAATAGATGAGGGTGAAAAGAATTCGTTCT
CCGTGTCCTCGCTTATCTCATCCCAGCTCACTCTCTTCTCATCTTCTTTG
TCCAAAGTTGACACAACAGCATGGATATAAGGTAAGGGAAGAACAAGAAG
AGTTGTCCCTTTGCTCCCCAAGTTCATCCCCATTTAAGTTTTCCCTCTCC
TCCTCCATTTCCAGTAGAGCATGGACTTAATTGAAAATAGTTGAGGGTGA
AAAGAATTCGTTCTCCGTGTCCTCACCTATCTCCTCCCAACTCACTCTAT
TGTCATCTCCCTTGTCCTAATTTGCCGCAATACATGGGTATTAGGTAAGG
GAGGAACGGCCAGACTTGTCCCTTTTCTCCACAATCTCATCCCTGTTTAA
GTTTTCCCTCTCCTCCTCCATTTCCAGTACAACACAGACTTAAAAAAAAT
AGGTGAGGGTGAAATGGAATTAGTTCTCCCTTTCCTCACTCGTCTCCTGA
GTTTTCCGTTTCCTCCCCCATCTTGTCCCCATTTTCATTCTCTCACTCCT
TCTCCATTCAAGCGACAGCTCTCAATATCAAGAACAGGTAAGTGTCATAG
TATAACTCATTAATTCATTTAATTCTTCATTGTTATGCGAACCCTCTTCA
CCGTCCACTTCGCTTACCGTAGTCCAAAGGGAGACCCGACCAAACTTGAG
GTAATTAGTGAGCTTTCAGTCTGTCGTTCATTTCTTCCGTACTTATGCTA
ATCGATCCTCTGTTATCTTTGCTGCAGCCTGCAGCTTTCCTCTGCACCTT
CTTCTTATCTTCGTTAAGTTCTGACCTGATGTCCTTCCTCGTTGACCATT
GCCATTACTTCAACCGAGGGTGCCTGGTAGAGCTCGTCGCCCCAATCCTC
CTAAGGCATGACCTTTTTGAACTTTGTCGCCAGTTCTGCCTGTTTGAATA
TGTTAATTCCAGGTGGCTCTATCTTATTCAAATTTTGCTTCATTGCTGCC
TTCATTATGACAGGTCTGGTGTCAATTGCCATCTTCAATCCTCCACTGTC
TGACTGACTGTATTTGCCATAAAATAGGTTGAGCAATgtattccagtctg
cgaagtcatcaggtttggttgggtgtattgggacattcccagaatcatta
aggaccgtaaacaattcttgcatggtgtggacattgaccttgcgatacat
cagtttcggaaggttgaatgttcgttcgactgcattctttgtgtgaccga
ctacgaggaagatgaagtttacttgtttgaaatacgccatctcagtcaga
aaaacaaggagtctggggactgtgttgttcttggtttgtcctgagcaatt
gtcgaaaataatattaagttcccctccaatgtcgccttcaagcattatgt
tcaagtattgtaatgttttgacaattaatgagcagacattatttgctcct
tttttcccaatgccttcatgataaacgtgagcatgcatgtaatcacactc
tatggcatcacaatccttgtgagattgatcaaccatccccaagttataaa
cactcaatggagaatagtagtacgtggaaccatgctgtttgccattgaaa
tttggcagttccatgttttTGTCCAAAATCAACCACAAACGTGTACCATC
GCTGAATATGCACGATGTTTGTTTTGTATGTTCTCTAGCTTTTAGTACTA
GATTAACATAGAGGATTCTTTGTGCTCTCCCTATCTGAACATGTTCATAT
GCACCAATATTCATTTGCTCTCTGCTTTCTGTTGCTGGATCCCAACTACG
ACCTACGTCAACCTCGGGCTTCTCCTGCAAGTCTTCTCCGCCAACCGTGG
GCTTTGATGCCTCTTCTTTGTAACCCATCTTTTCTTGTTCATTTTCGGTG
GGGACTTCTCCTCCATCATCAAGTCCATCGTCATTGATGTCTGCTCTTTC
TGGCTCTGGCTCTTCCACAAATAGTCAATCATCAGCCGAGGAGTTGATGC
CATTGTTTTCAAGGAACTTGTGGCAATTAGCAAGGCGGTagcatagctcg
ctaatgtcttctactgcacggctcaccttgatgtgagcaaagtctcgctt
ccaaattgaataaaatgGCATCAAGGAAGCATATAGTACCTGGCTTCCTT
CACCCCGCCACTTGACACGGTAGTTCCCATCACCAGATGTTTTGACATCA
TATCCAATGTCATCCATATACTGCGCCCAACAGTTGCGGATTGACATATT
CATGGGGAGATAGACGGTGCCATCTTCTTCATCACGGTTTGCAACTCCTG
CAAAATAACTAACCTTCCATATGCCTCGAGGGCAGAGATGAACGCCGCAA
CAGGATTGTAAACATCATCTAACTGACGCTTCCTACCAGAATTGCCATGA
GACATTGCAGCTCCAACCCCAAGAGCACTGCGCTTAATGGACACCCAGTA
AGCCCCACTTCGCTGCATTGTTAGTAGAACTCCATTGGTACATAAACTCT
GGGAGTTAAGCAACTGAAGGTGCTCATGTGTCAATTCAGTGAGGCTGTCC
TTTGATCCTTCAATGTATTAGAATAAGGTACGATAAATTGGCGCTTGTTA
CACTCATTTCCTTGTCGGAGTGCATAGCGATCTTCCTGGATGAAGAATTC
ATCTTGCACTTCTTTGGGAAGTTTCATCTTCAAAAGAAGTGCATTGTCTG
TAACAAGGCGGATTGTAGCAATTCGGAAGACTTAGAGGCAGGGACATTTT
GTCATCTTATTACCTCGGCCAATGCAATCAACATGATGGTCTGAAAGAGA
AAGCTCCTGCACTTCTTCACAAAGGTTAATGCAAAGAATATCAGCTGATG
GCATGGGGTGGGCTTTTGTTGCATACTTGTTGTACCACCCAATGAGGCGA
CGAGTGTTCTCATGAGATTGTGAAGGTACATTCTTAGGtgttctctttgt
tgctgttgttgctgtagttgCCTCTTGGGGTGGAGTCAAGCCAACTTCAA
CAGCAGTGTTGTTGGCTGTAAGATTCACAGAGAGTGAGATCTCACGATCA
TCTGCCTCATCCATTAATGCATCAGCAGTGGCAGTGATATCATGTGGGGC
GGGAGGGGGGGGGGGGTTACCATCAGCTGGGGGGCATAGGAGAGAAAAAG
AATCATTAACAGCCAATGCGGGGGCTGATGCATGAGAGGATGGCAAGGGC
CGTGGCATCTTGCTTTTGCCTTACTGTTAATCATGAGAGTATACTAATCG
CGAGAGTACTATGGACGAGGCATGGAAAAAGAACCGACGATGGATGGGTT
TGTGTTGTGTAATACATAAAAAAACGCTACATAGTACCATACGTCAGAAA
AAATCGCGACAATCGTAAATCCAAAATGGTATCATCTCTTCATGGATGGA
TATGAAAGATCTAATGGACACACTTGGTTTGGTCTGTTCATCACCATTCA
ATTGATAACCATGATTGAAAAATGGCTAACATCATTGCAAAAAGGTATCT
TTTATGCGTTTTCCATGtttggccagattcagatccgcacaaattaggtt
atatggtcttatttgtgcacataccatgcacttttttgcaagccaatttc
ccacttgtgcacttttttgtgcatattttctaattatgtaacataattct
attttgattgtatcgcttgaagctagtaatttttaattatgttgccttat
taataacttgtgcacagaagagtgcaccggagttgtttgaatcttttacg
cctaataatttttattactactgccttcacagaaaatgtaaagacagaca
tctgatgtttttattcgcacagtactggtcctaatgtgttttacagtata
ataccataccctacatatgaaacagtattgtacgagagactgtaccacat
aattttgtgtgtggcttgcagaatcacaaagcacgctcgggaaaaatcca
gatgtcacaagccggccgtgaactggattcgcaatatctcagcgaatatt
gctccttattttgatcagggatgaccgcctttatccttataaccgcgcgc
tcatgaagatatgctcagatcaacgtgggaagaaaaaatcactgagaact
ccttcctgagagatcatggatgcagatttcggacatctccgaattccaac
aatctgggaagaagagcagggccatttttgacccttccaactctggtctc
tcgctctttccacctctcttgaagatgggaggaagtgggggtatttttag
gtcaaaaaaggtgagttcatggtatttttccgtttttgatgcagaacttg
catgaattctcaccttttgcttgccatctttcatctttcccaaatcagct
gcaagcatgcaacaatcaactctgaaagagctaagcaattaggaaaaaag
ggcagagagctatggcccgatcactaacaaatccaacaatcaacttaaag
caataggagagtggtgagagtctgtaatgactcaacaaactagcctgatg
atatagccgccatttctaatgtcagttaacaatacacaacaatcaaccaa
tatggacgggagcaaagaagctgCAATCGATCCCTCACgaagttgaggga
aatagccccagagaggattgatttttatgatttaatctcatttcagtgaa
gttgcagtctacctagagtaaaagaaaaaataggaaaatgtaactaccta
taattccactttggaataattacaatcacaaaaccaaacccgaacccagt
ttatttcctaactctagtggtatggcatacccttcttactccttcacgtg
ataatgttatactccacctcaaccaattcctcaacgtcctgttgaacggc
aatctggcagtagaaggctgctttgatttgactcttggatgtttgaagtt
tttctgtgaatcataccgaacggacgttttttgagaaaggacgattcttg
gaaatgcgtccatatcctcgagtttcagcctatttaagccaaaatggacg
aatctttgcagtatggatgattttcaagaattgtccgtccaacaaagatt
catctacgaattgtgggaatcagtatgatttccacgaggaaatttaactt
tcatcctttgtaccaagaatcatccgaattggcccgaaacggacgattct
taagaaaaaggatgaatctcaatattcatccttttctcaagaatcagcct
taacggatgaaacttctctgaacggacgactctcagaaaacaatccaata
acggacggaactcaaaatgtgttcctctgttcccacacagcccgatacaa
cggtacgcatggtttggctctgccacggagaaaacacccataggtagaga
atttttctcgtgactcccaatattttggtagttgttgcttattattacaa
cattctatgaatgatgttattatggaacagttgatagaatacacctagtt
gtttacttctaactacctctagagagagtaaaagtcttgaattttgtacg
aaagctttaacttacatttgttaggttcaatggcttaaatttaattttat
tggaccatttccctcgacttcCACCTCCTCCGATACCTCTATTGTATTGT
ATTGTACTGCACCACCACCGTATTGTACAatacctataattaccagcagc
cggtgcaagattttttgtagctagcgaaacagaatgcaatttgtagagac
agaggaagacgtacttttgaaataaagtgcttgtagtagtatgccacttt
tcacgcttaattaatatgtactatagtagttgcaaatgggtgagaaggcc
tcatggccagcgtagcgcctcagcgcccattttaaaagtatgtacccatt
tttagtttgcgaaatcattcttgttagacgtagacactcttttgtgacac
gataacgttcccttcaagtttacagaacgattgttgtatgattaaaatga
taatttgtgactaatgttcccttcaagtttaaattaccattcttgtcatt
cttgtaaaaattgacacgttgttctttcaacctattcacaagatataatt
ttaaaggtaggcaattacttaggacaatataactacccatgtaagtccaa
gcgaaaaatgaattatttacaggtaagttcacatcaacttcaaggtcggt
acctgttttggcaaaaagcagaaaaactgtctcactgaaggagaagaaga
agaaggaggagaaggaggagaaggaggagaaggaggagaaggaggagaag
gagaagaaggagaaaacggctcagtttccaacacaactaagattttgaaa
aaatcttgatAATGTTATACATCCATACCTACCCGATCAACGGAACTCGA
GAAGCAATGTTGACACTCTGAGAGAAGGTGTTCTCATTATTTTATTCCTT
TTGTGTCGAAGAAATCTGTCGCGGCGGAATGAGAAATCACCATAAAACGC
AAGCTGACAACGTACCATCTGGTACACGCAAGCAAAGTAGAACACATCAA
ACATCTCTAAATTTAACTCGAAGAAAGGTTGTATTTGAAATGTTTTGTCC
TATTGGTTTGGAATTAGGTTACAGAATTATGTATTGCTCGTATGATTCTT
TGCCTTGATTCGTCGTGTCATCGGGAATAAGCATTCTATCCAATGGAAAT
CGAAGTCTCATCCCTTTTTGATTTGTGTATTCATAGAAAATCTGTGAACT
ATGGTGCATCTATCTCCACTACACGCCCATCAAGGGAGCAAAGAAGAGCA
TGATGGCCGCGAAGTGAAAGAAACTGTTTGTCCGCATTGTGGTAGGCAAC
TGATGGAACGAAAGGGAGTGTTTCGGCGTTTGAAACCCGTTTCGAACGCC
TTTGTTCTCCATGGGCACTGCTTAGCCTGTCATTCAGAAGAAAGTATAGA
AGAAGGCGAGGTGCATGTCGATGAAGCGTAGGGAACAACGTGTGCAGAGA
GACATAATTGTTATGGCGAACATAAATAATATTAGGTTCCTAGTGGACAT
CATACATCATCCTGTGAAATGATTGCTCGCTCTGCTTCTGTTAGAAAAAT
TGAATGAAAGATTCTTCGGTACTTGATTGAAACTTCTTGAACTAGCATGT
TGAAGGCTTACTAAAAGTTCCGCTATTGTACCATTTATCTGAGGGTGGAT
CAGCTGAGGAGACGTAAAAGAAAAGTAAACCATAGAATGTGTGAATCATC
CTTTAGATATTGTTAAAAGTTACTTGAACTAGAATACGTGGAAGCTGTGT
GGCTTGTAAGGATTGTCCAAGGACGGAATAGATCCCACTTAAGTTGGAGA
CGACGGGAGAGACAACTAAACTGTTCAATAGATGAGTTTTAATCATAAGA
ATCACACGTATCGCCTACCTAGAGATCTATAAAAACCAGTGGAGTTGAGG
GAGCACATAACTACCTGTATGACTTTTCTTTTATGATTTATATAACTTCA
AGGAATCGGAGGAATGATTTAGTAAAGAAAAACAAACAGAACTTTTAATA
CAACCATGGATAAAAATGGTCATTCATCGTCTTCAAAAATAACTCGTCTC
AAAACCTTAGTTGGGCATGAAAAGTCTTCGTCTTCAGAGTCATCTTCCAG
TGTGGGCAATGTTTTTCGAATCCGTTTCTTTCCGCTTGCGTTAAGAGTTG
GTGGAGGACTTTGATTTCTTTCCAGTCGCCTGGGTTCTGTTGGAATGACT
GTGACATAATTGCCTTCAACGTCAATACCGCTGTCCTCATAAACATCACC
GTCGTTTTCTTTCTCCGAGGCAGCTATGGGGCCTGTGACATCTGAGCCAT
TAAACTCAGCTTCTTCTTCTTTATTGTCAGTGGCGTGTTTGTCATCCGAG
TTAGACTCAATTGATGAAAGTGAGGTATGCTTCTTCCGATGCTTGCTTTT
CTTTTTCGCAACAAAGTCATTCTCGTCCATGTCTTTTCCGTCAAATTCCA
CTTCGTCATCAGCATCATCACACCAAGGAGTTTCAACGGCAACATCATAG
ACCTTTGCCTGCTCATACCGTTTTTGATCCTCCACCAACAAATCCCTAAC
AGCTATCATTCGAAGCTCTTCATTCACATATAAGTTTGTAGTGAGCTCAC
AGAATCGATGAGGAATTGGATGTCGGAAAAGTGCCTCAACGAATAGCATA
GGATTGACCGCTGTTGCTCGAGCAAATCGCTTCATAAACGATGATGCAAA
CATGAGTAATGCTGAAAACTCTTCTTTTCCACGAATGGCAGCATCGTTGA
GAATATTCTCCAGTACGGTGAAAACTCCGATGTTGTAAAGAATAGGTTCA
AAGGTTGACTGCTTGGTGGCCAAATCGTTCTTTTCTAGGGCTCTATCGTA
CTCATGATCAACATCTCCCAACTTAATGTTGAATTTGCAGATTCGTATAA
AGTATGCCACAACGTGTCTATTGACATGGGGTTCGTTTGAAGCATACTGG
GACAATAGCTGAGTGTACATGAAGACAATATGGTTTGAGACGAACTTTCT
CGCAAAATACGTCTCCTTGTCGAACTCTGATGCTGTGATATTCATCCTCT
CAACGGCATCCTTCGGCCTGTTTTTATCGGTGTCATCTGAAAAAAATGCG
ACACATCGCTCCGCATTTCCATCTAATAACTTCCACACGACATGGCAGCA
CTCCACCAGATCGACAAGGTATTCCCTTCCAAACATCCCTGCTGACCATC
TTGACAGTAAACGAGGCAATCGATCCAAAGGCTCGGCTGCATAGAAGATC
CTATCCATTAAACCCAGTGCCATCATTCGCTCTGTGGCATCAGAAGAATT
GTACATTGCCTCAAGAAGACGGAGCATTTCCCCATAGAGCGCCACTGTCT
GCGCGAGTTCCGTGTGCTTTTTATGCTCATAGTACTCGTCAGTTGAGTTA
AGGACCAAGTTGAACATGAAGACGTCCATGGTAAAGATCAAATTGTGAGC
AATAGACTTCACGTTGCTAGACTCAGAGCTCATCTCCTTCGCAGAAGACA
GATTGTCTTGGCTAAGTCTCCACCAACGGTGGAAAAACCACACAATCTGA
AAGAACATTGTTCTATCTCCATCCTCCAGCCGATTTGAATCCCTTCTAAA
CTCATTCTTCCAGCTCTTCATCGCGGGCCCGTAGCATTGTTTAACAAACT
TGTGACAGAACGAATTGAGGGCAGATTTTGCCTTGTGGCCAATCGGTCCG
CAGTCGAGAGACGAGGAAATGGATTTTGTGGACCCAATGAATACCTCCGT
CTTTTTATTCTTTCGACGAGGAGGCTGGTGCCGCGATGTTAATGCACTGG
AAGGTTTCGTGAGGTAATCTGTGGCAGAGACATAGCCCTTTTTGCCTTGC
GAAGAAACCAGTAGTGTTCCTCCAAAGTGAGAATGGCGGGAGGGAGCTTG
GAGAGTAAGCTTTTCTCGTTCGGATTGAAGATGAGAACGTAGGGAGGTGG
AGGCAGTAGTTTTAGTTGCTACGATTGTTCTGCTTGCTTTCTCTTTGCTT
GCGGTCATTTTTGCAGTGGGTTTGTTGGTCGCGTTAATTGTTGACGGCTG
TTTGGTGGATAGAACTGAAGACTCGGCCACATCGGAGGGATCCTATGGAA
TTATGAAGACGAATCGTGGCGAGACGTATCCAACAGAGCATTCAAAAGTT
GAGCATGACCAAAAACAAAAACGACAAACAGACACGCCTTGTTGCATAAA
CTGTGCTCACCTGTCCTTTCAACAAACAGCTCAAAATTTCCATGAGCAGC
AAGTTGTAACCTTCGTTCTCCCTCTTTTCGACTTCTTGTCCGACGCATAC
CAATACCTTGAAAGTGTGCAAACGTAAAAGTTAGCAAGAACTACGAGAGA
AACCTTAACCTGTCCACACAATCGCATCCGCATCCAATTGAAAACAAGCA
ATAATTCTTTCTGAACAGCAACTCTAGTGCGACTCAAGCAACTAACCTTC
AACACCATCTCCTTTTCCAGAAGCACCACCAACTCTCCACTCAACTTATG
GTTCTCTCTCCTCCCCTCAGTACACCAGGTCATAGGCTGTATGCTCAAAA
TATTCCTGACAAAATGCAACACTAGTTCAATTTGTAGATGATCCGATGCA
GTACGATTTGTAGTGGACAGGGGCTCGGCGAGGAGAGATGTGAATATGGA
GAGCAGTCCTCCCTCTCTTTCGAGTTCCGTGGTGTCATTTGCGTCTTCGT
TGTGTCTGCTCTTGCTAGGTTTTATAGGTTGACGAAATGCATAGCGATGA
GAGGGATGCTCGACAATCATCCTCTTGTAATCCATAAGTAAATCGGATTG
AGCAATGGCGTTTTCTCGTAATTTGATCTGCTCTTGAATGACGCTGAAAT
CGGTCATTGACATGCGCGAGAGAAAGCGTCCGCACGATATGACGTGTAAG
TGGAAAGCAACAAGTTGCGAAGAGACACACAATGACGAGAAAATAGAACA
AACCTTTCGTCAACTTTGCCAGATTTCACATCTATGGTCTGCCTTCCTGC
TCGCTTGGCACTATCACTGAAGCAACAAGAGTTGCGGGGCGTTAGTGGCA
CTAGAAAACAAAACATACGAGATGTGCCCAAACCACAAATTACCTCAGGG
GCTTGGTCAAAATAACCAAAATCTTCAACACCGTCAAGACCACCCCTCGA
TCATATCGACAACTCATCACCAGCGGCAACAGCTTCGTCTTCACCACATT
CCACTGCCCCAACAACAACGCGATGGGACGATACGCGTCATTGTCTCTAC
GCAGCGCCCGTTGCAAGTCTTGCAGCCAGGCGAGACAGTCGGTGACCGGG
ACGAATTTTCCATTGGGGTCGCTCGATCCGATGACAGAGCAGACGAGGAG
GAGCTCGTCGATGATTCGTTTGTCAACAGTCATTTCCGGAATGATGGGGC
TTTTTCGCGCGGTTTTAGACAACTTGCGTTGGGAAGGGGCGGCGGCGACG
CTTGTGGGGGATGACTGAGGTTGTTTGGTGTCTGGCATGGTGGTAAGGGT
GACCGGGTGGGATTGTGGTGTGCAATTGTAATAGCGAGCGTGGCTTTGGC
ACACACAGAGATGCAGTATGTGTAACCAAGACAGAATTGGTGGGCGTTAA
CCGAACATGGAAATAATTATTATGCGAGTTGGTGAGTAAAGGAAAAGCTT
GCAAAAAAATGATACACAGTAATATGGTACGGTATGGTACAATACCATAC
TGAGAATGAAGTGCAAAAAAGAGCGATAAGCGAAAATTGAGCTTAAAATT
ATGGCGCGTCGTCGTATTACACAGATAAATAAATATAATCTAAATGCTTA
TCAGCAGGTCTCGTGTGGCGCAATGGTAGCGCGTCTGACTTCTAATCAGA
AAGCTGCGGGTTCGAGTCCCGCCTCGGGAAATCTCACTTAAGATAGCTTT
TGCCGAATGCTGCTCAGCCAACCCTTTTCTCCTTCAGTTCTCACCCCTAT
CAGTGTTCAAGTAACCTTTTGCACTTGACTCGTATGGCTAGTGGGCTTCA
GCAGACTTTAGCATTGCCTGAACCTTATCAAAATGTTTCCTGGATTGGGT
GCCTGgaggatccgggccgtgttgtgcctcaccagaacaggcacaaaaaa
acttgccaaacaacctctcactccatggacgcaaaggtctttccgcactc
tgttttcaagcgacatcacaattcaccacctcatccccgcccctgtccct
gcatcctgccccatccttactcaatcactttttgccccCGTTCATGCTTT
GTCAGTCACAAGGCTCACGCTGTCTCGTCGTGCATTGTCATAATATGTGC
GACTGAATAGTCTACCATCGAATGGCTTCAATCATTCACATTGCTCGAGA
AGGCATTATTGACCCCATTTGCCACTAAATCCTCATTTCTATCATGCCAG
TAATAGACGATCTTGAATCAAAGAGCGTAAAGGAGCTCAAAGATCTACTT
AAACTTGAGGGGTTGCCTGTCAAGGGCAGACGAGCAGAATTGATTGAACG
TCTTCAAACCTATTTGGGCCAGCCTAAGCCTACTGTTGCTTGGCAATACA
GCAATGCGAAGAAAGACCTGAGGAAAGCTCTTATGGACCCACACTCATGT
CTTCACAAAATGTCTGCGAAAGTAATCCACATTCTGATCCAAAGCATAAG
CAGTACCCATTGTTTCAAGAGTTTGTTGTGGAACTTAAGAAACAAGTTGC
GGAGGAAAAAAAGAGTGTCGAAGTGGATGATCGTGCAGCAAAAATGCATC
TTTTATCATTTCCAAGATCTGAGCTTAACAAGAGAGGATACCCACACTGG
GAGGGTCATGCTGCCAAGACATTGTTAGAAGTAGATGTAGCGAACAAACT
ACACAACACGACGCTTCCAGGACAATTGCGTGAGATGAGGGAGGAGTACA
AAGAGTTCCCTCCAAAAGTTTTTGCAAAACATGTTTATGCTGAGGCAACA
AAGCAAAAAGCAGCTGGTTTTTGGGCAGACAAACGTAACAAAAAAGCGAT
GAAGAGTTATTTGCAAAATGTGCACGATAGATCTAGTGTTTGATGGGGAT
TCGATTATTGCAGATTGGGGAGTGTTAGTTAGATGGGTGCTGGGTTTACT
TTGCCGCAGATTAGTTTGTCATTGTCTACCGTAATACATCTAAGCCATCT
AAGTGTTTTAACAGACTTATCTATCTTTTGATTTTAACTTTCTTATGCAA
TGTGTTCTAATCAATTGTGTCAACAATGAATGTAAATTGATGTACAAAGC
ACCACTTATACTTCAAAAAGGCTGTGTCCATTCTCAATGTCATATTGCAC
CAAAACAGCTGCTGCCTCAAATGCTACCTTGATCTTTTTCAATTTATCAT
TGGTACCTTGTCCATGACGAAAGGACTCACGCACAACTTTGAAATTCTTC
AATCTACCATTGCAAGTTTCAAGCATAGACTTCATTCTAGCAAACAGCCT
CTTGGTTGTTGGACTGTGTGCATCTTTGGTTATTGTAACTTTATCAGGTT
GGCCTGTATATGCTGAGTCTCCGACAAGTTTCACACTTTCAGGAACATTA
AAATACAATGGGCTCCTGTTCCGGGTATTCATCTCGCCTTTTTGCCTCCT
CTAAGAAACGTAATATCGTAGACACTCGCAGGTTGTGGACCATTGATCCA
CCGAGGAGAAGACTCATAATTATGATGAAAGAAGAAGTTCTTACCATATT
TTGCCATCGACAGGGTCACACACGACCTCAAAAGAAACAACAGGTCCATT
AAATTTGTGAGACCACCATTTGCTGTTGGGATAACATCTGAATTCTTCAG
AACGAACATGGACCGTGTCTACTGCTAGAAACTGACAGTCAGGATTCAAG
TCATCAAATGAAATTTTGATAGATTTCAATTTTTGAATCCTTTTCATATA
ATTTTGAACCGTTTCTCCGCAGTACTTCTCTCCATATCCCCATCGTCCTG
CCATGACCTCCTCCTGTTCATACAGCTTCAGCCAATTAATGGCCATGAAG
AATAGTGACAGGTGTTCCTTCCCTCTCCATGTCAAAAATGAGAGCTCTGA
GAGCAGGAGAATCGACTCCATAATGAGCCCGTAATCTACGAATAATTATA
TCCTGACTGCAAGTCTGTCGTTTCTCATCGAAACCAGCGAACTCTAAGCC
AAGCTTACGAATCACGTCACTTGACAGAGCTGACATGGACATTGAAGCAC
AACTGTTTGATGATGATTGTAAAATTTGATGAGGATCGTGCGCTAATTAT
GAGATGAGATTATATATTTTCTCGACTGAAAACTTACTAAAACAAGATAA
ATGCAGAAGTATTTCAGATTTCAGGAATAAATTTTCAATTTATGAATTCA
ACGATGCAAGATATTTTGAGCAATGAGTATGGGCCACAAGAGTAATTGAG
GGACAAACAATTGTTGTTTGTGATGTTGATGGGTAGGTGCTGTCATCTGC
TGATATGTTGTGTCCCTGCAGATGTCTTGTATCGCTGCTGATATCTTGTG
TCGCATCCTTGGTTTTTACAGTGTGCTTTCAAGGTGTCCAATGTGTGACT
GATGCAAGACCCAAGATACATTGACAACATGTAGTATCTTGTTTGTCTGG
GAAGATATTAGTCATTATGATTCCTACATTCCTTTGAAAGATACAGTATA
TGTCTACAAGTAGAGTACAAGAATGATGTATATACCTACATGCTTCTTAC
TTGCCATAAATAGTGGTAGCTTACAAGTGGAAGCTCTTCACCTCTCTTCA
CGCTCAACTCTCTTTAGTGCCATTAAATCAACAACCTCTCACAGAGTAAA
ATTACACTGCATTAATCATTATCTCCAGCACAGCTCCAGCACCCTGAACT
CGTTCTAAACCATCCATCAGTCCATCGTTGCAGTCGTCCATCCTTAGTGT
AGTTGAGTTCGAGTTCGAGTTTGTCCATAGTGAGAGTCGACAAGTTTGTC
CATCGTCAAAGTATCGTCCATCGTAGACGTATCGTCCATCATAGACGTAT
TGTCCATCATAGAAGTATCGTGCATCGTAGAAGTATCGTCCATCGTAGAC
GTATCGTCCATCGTAGACGTATCGTCCATCGTAGACGTATAGTCCGTCGT
CGAAATCATCCATCGTCGAAATCGTCCATCATCTCGTTGAAATCGTGCAT
CATCGAAATCATCCATCGTCGAAATCGTCCATCGTCGGAAGCGTCCATCG
TCGGAAGCGTCCATCGTCGGAAGCGTCCATCGTAGACGTATCGTCCATCC
TCGAAATCGTCTATCATCAAAATCGTCATCATTGGTCGTGGATATCGCTT
GTCCGTTGTCGAAATCGTCCGTCGTGCTCACTCGGGCGCACTCGCAGTTA
TCCATCGTGCACACAGGCAGTCTTTTATCATGAGTACACTCAGTGGTCTT
TGCATACTCTCCGTCATCCATCGTGCTTACTCTCAGTCGTCCATCATCTG
TTGTCTGCCATCCCATTCATTCGTATTCTGCTGAAGCAGACATCCATCAT
TGGTTGCAGTTGTCCATCACCTGTAGTCTCTTGTCGCAGTCCTACTGTTG
TCAAAAATCAGGGGACTGTCCTGTCTATTGTTTCAGTCAGTCATTGTCAG
ATAACCTGTTGTACAAGAGGTACGTTTTTCCATTTCTTCTTCTTGAAAAA
TTATGCACTAACTGCATTAGATTTGGAATAATTGCCACAGGAATTACAGC
ATAGCATAGAGCAAAAAGGTATAATTCATTGTTTCTTTTTTGTTCCCTCG
GACTATCTTTCTTAGTTTTGTGCTCACATTGTTTGGTTCCGTATCGCACT
TTTACCTTGACTCATTATTAGTTCACTTGATAtgaatactagactgttga
cgtcctagtgcatacgtaggttttgccacaggcacagatttgtctTTATT
CTCTCAAGTTGCTTCAATGTTTGattagaatatgtcctagtgcatacgta
gactttgccacaggcacagatttgtctTTATTCTATCAAATTCAAGTTTC
TAGAAGGGCTTAATGTGGTCTCCAGGGTGCATTTGTTGCTCCCCTTTTCA
CAGTCCAGCAAGAAGCTTCTAGAAAGTTCTTGAGAGAATTTCACCACGTT
CAGAACTAGTAGAGTTCTGCAAATTGCAGCTTCTGTCTCCATGCTCTACT
TGAGCTGACTGACTCCAAGAGTTGCATTCCACAGGATGATGTTTCAATTG
TTGCACTAAAAAAATGCAATACACCATTACCAGGACCATTTTTCATGTTG
ACCTTCGATATTGCTGTTCATTCAAGGCATCAATAGTACCTCAAGCCCGT
AGAACTATCACAAAACCTCAAACTGCACCATGTATCTCAGAGTCAAATCC
AGCTTATGGATACAAACAGTGAAATAAAAAACTTAGACGTGAGCTAAAGC
GTTCGTCAATGATAACCCCAAGCACATCCAACTTCCTAGAGGATTACTTC
AACAACACTTCTGACCTCTCCAAGCAGGCCACACCTGCAGACATCAGTTC
AATActgaaaaagatcaacaagtctcaaaaacctacaaaaaatataagca
aaatatcacccaaggtgctcttatttttccggaggatgaatcagtcatac
aacctgatgccacaaactatcacttgaattgtgatcacatggcattagca
gagtctcctttagacaacacagaagcagttattcatggagtcatcAGCAG
TAAGAACTCAAAGCAAGTCATTCAGTTACTAGAAGATAGTCCAAGGACAG
TGGACCTCATCAGTGGTTCTAAAGAGAGAATTGTCATGGCAGTTGAGGCC
CCTGAAGACCCATCAAAAAATAAACTAGTAACAATTGATGTCACTACTAT
TGATCAAGTCAAGTCCCACCATGATGTTGCTCATATGAAAGGGATGACTG
AATATGATCCTCCGTATATTTGTCGCATGAAATTCTTTGGCCATCAAGAC
ATAGAGTACGATTTTCAAATTAGAAGTTTTGACACTGATACCTGTTGCTA
ACACTTTTTTCCTtctctctctctctctctctctctctctctctcatctc
tctctcctctctctctcatctctATCtatatatatatatctatatatata
tatatatatatatatatatatatatatatatatatatatatatatatata
tatatatatatatatatatatatatatatatatatatatatatatatata
tatatatatatatatatatatatatatatatatatatatatatatatata
tatatatatatatatatatatatatatatatatatatatatatatatata
tatatttatatattatatatatatattatattattatttattttatatat
atatatatatatatatatatatattatatatatatatatatatttatttt
atatgatatatgatattgtatatatGTTATCTTGTATATGTTATCTTGAT
GTATATCTCTGATATATGCTTGTATATATGTATGATATGCTGATATATGA
TGTATCTGCATGATGATCTGATGTCTATGTGTGTATATATCTTGATATGT
CTATGTGATATGATATATGATGATGATATCTTATATGATCTCTGATATAT
GATGTATGATGTGATATCTTGATGTATATGTGATCTGATATGTCTGATAT
GTGATGTATATCTGTGTAATGTATCTGATCTATATGTGTGTATTTGTAAT
GTATGATTTAAttttgtctatcttctgtttctgtatttgttttttttttg
ttttgtttttttttttttttttGTCTCTCTCTGTTCTCTCTCTGATTATA
TGCTTGTTATCTCTGTATGTCTATCTCTCTGTATATTCTTGTCTCTATCT
CTGTCTCTGTTATTATATATATATATATTTATGTTTTTATTATATATATA
TATATCTATATATATATATATATATAtctctctctctctctctatctctc
tctctcttctttctctctcttctatctatctattctttctttctctttca
ttttctctctctctctctctctctctctctctctctctctctctctctct
ctctctctctctctctctctctctctctctTTCAGTCCTAACTCAAATTT
TACTGTCATCTTGGGAAATTCTTCAAAAGACTCTGCACAGCAGAACTTga
tgtatatgcaaaggaaatatacagtatactcagaccatatgctggaaaga
gaggattcgaggttaatagaacatgtggctcttcaggtaaagtcaatgca
gactctgataaaaacctgccctgttttctcagtgatcatgaagcatctct
gccaagatatgcacatggatgtattattatcagatccaaggacagatatt
atttgggatatgccaagaccaatccaacagttggctcaacacatgctata
tatggcattacactcctccacaagatggaggccaatttgatatgacaaat
tactgcatttcccattttccacccattgcagagatgatatacctcaaagc
ctttgcaataagtgtttttgtgcaatttaataagatttggattgagagag
gagattttgcagttgcaactgggcctctgaagtacgaatgtgcaacttta
gaggaggcgcgtaggacatactcagtatcacacaaggaagaggcaatgtt
taattttgtttcaaagttcaacagcttcaatcattttagcatggtagctt
atcctgttggaatacactttgattactttaggaaaggaaaggagagtgtc
gaaaacaaaatgctactttgCACACAGCAAAGAAATTGTACAGTGGGGAG
AGGAGGATGCATTACTGAACAAATTTTGTTTATGCATTACTAGATCGGTG
AATGAAAAAGACTTCGTGATTTTTTTAAATTTAAAGTACATGGGATTATA
TTTCAATAGACAAGAATTAGTATTCATCTTAAATAACACAATCTAAATAG
CCACAGTAGAGTTATAGTGCCTGTCATGCGTAAACAACTAGATTGTCACT
GATGTGACTGACTGACAAATTCAAGCCAGCATACTCTCATATGCATGCCA
GCAGAGATGGGGTCAACCTAATAGTGCTCATTCCTCTTCTAGTGCACGAA
GCACAGGTTTCATCCATGCATCATTCCACATTATTAAGTGAGTTAAAGGA
CATCATGCCAGAGATCTCACTCATGCCATCTGTGTTGTTCTGAAGATAAC
CTTGTCTCCAGTAATAAAGAACAGAGTTAACCAACCAGACATGATACCCA
GCTTCATGCATGTGAGCCAAATTATCGACTTTAGTTCCGGCTTGTACTGC
TACTGTCATTTCATGACCTAGCTTCATCCCTTCTGTTTCGAAATAATCTG
CCAATGTAGCTACAGCCCCATCATGGGCTTCTTGGGTGTACCCTTCATAC
CTGACAGTTGAGAGGCCGTCCAATCGAATCACTAAGAGATAAAGCTTGAT
GGAAGTGTCTGACAATAGTAGCCCGTCTCTTCTGCTAGGCCACCAACACA
AGTAGGCTGCTGCTGGTTTTCAGTAGATGTGGTCTTTGGAGGCTGCTGCT
GGTTTTCAGTAGAGGTAGCCTGGGGGGCTGGAACTTGTTTTGGTTGTCAG
TTGGCTGCTGGGTGGCATGGACAGGCTGTTGTGAAGGATGTTGGGGATCA
AAAGGGACCTGGTTCCCATGGGGCTGCTGGATGGCCTGGACAGGCTGTTG
TTGAGGCTGCTGGAGATTGAATGGGACTTGGTTCCCAGGGGGGTGTTGGG
TGGGGTGTGCAGGCTGCTGAGAAGGCTGCTGGAGATTGAATGGGAACTGG
AACTGGTTGCTACGGGGCTGCTGGGTGGCTGTAGAAGGCTGTTGAGAAGG
CTGCTGGGGATTGAAGGGGAAAGGGTTGTGGTGAGGCTGATGGGTGGTAG
ACTGTGGGAATACATTGCCAGGAGTATGATGGGGAATGAATGGAAACTGA
TTTTGGTTGATAGGAGGCTGATTGTGAGGATTAAACAGGTTTTGGTTGCT
GTAAGACTGTTGACATAGGGCTGCTGGGGATTGAATGAGAACTGGTTGTG
GATTCCAGGTTGCTGGTGGGGATTGAAATGGTTTTGGTTAAAGTAGGGGT
GTTGAGGATTGAACTGGTTTTGGTTGAAGTGGGGCTGTTGGGGACTGAAC
TGTTGGTTCATGAATGTCTTGTTAGAAGTTTGGTGCTTCTGATGAATTCC
ACCAAAGGTAGTTGGATTTCCAAAGTTACCAACATGCAACAAAACAGGTG
TGTGAGTAAATTTTTGAATTAAGACTGAAGCATTGTGAGAAGTGTCTTAC
TTGGTACGAGGTGGTGTATTTCCACGACGTGTAACCCTGTTTACTACGTT
TTCATCGGAGTCCTCACGAAGAAAGTGTGCAATAAGAAATGGCTCATTAA
TAGAAATGGCCTTCATGTTGATTTGTGTACCTTGCCAAAGAAGAAAAGAT
ATTATCAGAATACATAGTAAATATATGACAGAGCATACCAGTAAAACTTA
CCATCATCACGGACCATTTGCCATGGAGATGCTTTTGCCTTCACAGATTC
ATCAAGACGAACACACATGAAAGTCTTGGGCACAACCTGCTCAACTTCAG
CTCCATTGAAGCTGGAAAGTTGAGGAATGAATGTCTGGTATGTGGAATCA
GTGGAATTCACTCCAAGAGGAACTGAATTCTCTCCTTCTGTAGTTCTACT
TGGATCCTCAAATAGACCCCTCAAAGTCTCGTCATCTGCCAACATGGAAT
CGCAAGAAATCTGAATCATGCGATGATCTTCCTTGTCATGATACACTTTA
TAGTCTTCAACATCAGTGCTGTGAAGCATATGCACAAATAGAACAAAACC
ATCTTTTGTTTTAAAAACCCTAGTAGGCAGATGAGCCTGCTGGTTCCACA
AACACAATGCATCAATGTGAAGAAGTGGGCGTGGTTCATAGTCCTTGGTC
GGAGCATCCATTTTAGGTTGTTTCGTCATTTGCATTTGCTTCCTGGGTAA
AGGATCGTCATCTGATTCAAGATCAGATTCAGATCTAAAGTCAAAGTCTT
GGTAGTCTTCTCCTTCACTATCTGGATCAGCAGGTGTGTCACTCTTTGTC
TTGGATGGCTGCTTTGATTTTGATGGCGCTTTTGTCTTTGATGGCCTTGG
CATCACAAAGGCAACTTCAAAGCAAGATTGAACAAAATTCCTGAACAAAG
TTCGCTTAACAACCTGAAGATGAGGATAACTAAGCCAATTCTCCTTCGGT
GAATGTGCCTTAAAAAATACGACGTTTCAGAAGTAGAAAGTGAAGAGTTA
GAAGTAGAACTCGTTAGACAAAGACATCATCACATTCTATTCCACTCACT
CTTGTTACTAGTCCTTGTCTGATTAAGTCCACCAGATACTGTCCATGTAA
AGACTTGGCGGAAGCAACTTTCCATCTACCAACAGGGGGCTGTGGCTCTG
CTCCGTCTACAGTTTTATAGGATGTCTCGCCTTGTGCAGGCATTGGTTTA
TGAGCCTTGACAATATGACGAGACGAGATGATCAGACGAGATGGGCATGA
AAGAGGAATGCTAAAAGCAACTATGCAACTCAACACTGCTATCATGCGAA
TAAAAGCAACCATGTGACTCAACGCTGCTATCGTGCGACTCACATGTGCG
CTTAAAAAGAAGCTAAGTACAATAGTGAGGTGAGCTAATGAGCTGCGCCA
GAAGCCAGACCTGATCCGCGCCAGAAATGAGTCATGGCAGAAATGACGCA
TTGCGTCAAAATAATGAGCCGCGCCGGAAAATGAGAACTGaaatcatata
tatttttaaccaacaatgtaagtattcttcttagtcgttcctgtcccatc
cctgccctgtccccgccctgtccctgcccATCCCCGTTCGTCCCCGTTTG
TCCACGTCGTGTCCCCATttgtccccatcctgtccccgccccgtccccgc
cgatccatgtcacgcatgaacagtaactgcgcgggactcatgcaatcacg
ccacgtcacttctcactcgccaaaaaaatttgccacgcaccacccacccg
gatcctcCTGAAAAGTATGTTTCATGTGAAGTATACCAAACTGTCTTCAA
ATTTAAGGTATATATGTGTGATTCTCGTtatggtgtgctgttggtacaac
accatatcatgtgtgttctctacctcaatgtggttccctggtggtggctg
catgaaattatctttgtcgcaaaaaaatgtgaaggacatttttgtacata
ggttacgctacatacatacataacataaaaagtgtttatcccTGTCAATA
ATGTCTACATAATATACCAAAAGTCTCAACTGTGCATATCAATGACACAA
AGGTATTCAAATTCAAGGTATGTATGTGTGATTTTCGTtatggcgtgctg
ttggtacaacaccatatcatgcatgttctgtacctcaatgtggttccctg
gtggtggctgcatgaacttatctttgtcgcaaaaaaatgtgaaggatatt
tttgtacataggttatgttgcatacatacataacataaaacgtgtctatc
ccTGTCAAATTCATTATTGGTCTAAGCACCCAAATAACAAATTATTTAGT
AAGACCAGTCCATTCTAAAATCCAACCAAGCACTAAATCTATCATTTTGT
AGAAACAATGGCAAAGGTCAGCATGCCCAGACCAGGCTGTCTTTGACTAA
ATCATGCTATACTCGTACTCTTTGTCAAGCTAACCAAAGTTATCCCATTT
CCCACAAACACTTAggctgcgactttctaaggttggatcccaatcgatcg
atcagaatacatgacagaatttttgcagaaggaccattttgtattggact
tgactttgtgggagcaattgctgggaatcacgagccaatcacatccaata
gggcaatagtccaatcaatgtcttcccaccatgtcatttttttctcgcca
catcatctttttcttcgccacgtctgtgaatttccctccactttcaatca
ttctacgtacttacgtgtaataagcccatagaaaaaccgattggtcgatt
gaacgtcgagggaaaattagcgtccaatcagagttccaattggactgtca
gactcgtgacagaaccgatcgaccaatccaaaaagggggcttaattggat
tggaggcattcatcggggcctaaaaagtcaccgatttgcagtatctatca
gccaatcaggctcgtgggactcactccgatccgatctgatcggcccatag
ggcctacaaagtcccagccTGACATGCGCATAAGTTGATACTTACCGATG
ACCAAAAAAAGTCAGACTCCTGCCAGAAAATGTTGATCATCAATATGAAG
TAATGCTAGATTAATGTTAGATTTGTCCATTTGGAGGCTTTGCCAATTAG
TCGTTTCTTATTGGAGCACTTCTTGGGGATAATGGTTCCCATGTGAAATC
AAGAATGATGGTAGGTCATGGGAGACAACACCAAAGACAAGTAAAAACAA
AGTGACTTGTGTCAATTTTACAAGACAATAACTTGATAAATAGCAAGGAC
ATCAAAATACTGTTTTGGTGGTATTCTTCACTCTTGTTAAAATTTTCATT
AGTCTACTGAGAGTCATGTAGGTATGTTACTTGAAAGGATATCTGGAGTA
TTTTTACTTGTGTAGTGATTTACCAAAACAGTATCCTACATCCCATTGTT
GTGATGATATATCTGATCATGCCATAACTTTTTAATGCAGATTTGTGAaa
atctcaacaataagtcaaacctccattagactcatcaaaataagaatatg
atatgcatttaggcaaaactaattactggatgacagtgagcaaagccaca
ataaatccattctaaatctgagatttggttctggccacttgagcatttga
gcaagagaatgaattgccacaggGATCCATTATCTGTGTTCAACATAACA
CACAGGTTCTGAGATCTGACTGCAAAACTGATGACTTACACTCAGAGCCG
ATTCCAGAAGATCTTGATGCTGAAGCTACAACCCTTTACATGTGCCAACA
GTTGCGTAGAAGGCAGTATCAGTTTTGGGTATTAGAGTAATTCAGCTGCA
ATGTGTGAATGGAGAACTTACATAACAAACAGATTGACTCACAAGTTTGT
GAACACTGTGAGCTGTTATTTTCTGCTTTTATACTACCAGTATTTAGTAT
ACAGATGGGCAGTCGTAAATACGTACTATTTCAGTGTGGTGGTGTGTATC
AGTCCTATATGGTAACTGATAAGTCCACAACTCCATAAGGGATCAGCATT
TTTACTGGAGTTTCTTCATCTAATTGTGAAGGTATGGGTGCCTTATGAAT
AAACAAAACAAAGCAACATTTTTACATCAAGTAAGACACCCGTAAAGCAG
TCACATGGCCATCATATCATGTCACACTGCCAAGATGATATTTTTATTTT
GACAAAAAATAATGATAGGTACATGGCAGATGAAACCATATTAGCTAGCA
ACTTTTTCTGACAAAGCGGTTTTGCGACCAAAGTGCTTTGTCTGACAAAA
CAAGGTCATTTTGCCAAATGAAGTCCCAGGTGTTTCACCAAACTGATGCC
TATAACCCTGTAACCATCACGTCAACAAACACACCAGGTGACTACCTATT
TGTTATTGGACGGGGTGCATTGCCTAATTGGGCATTGTTTATCGGTGTGC
CCTGAATAAGTGTACAACCTATTCAAAGATAGCATCTTTAGTCCCTTCTA
TATGATTCCTTCACATTATTAAATTGGCCAAATTAGCAAAAGTGTTCTTT
CAATATGTCTGAGTGTTCTTCAGCTTGTCTCGTAAATGTGATGgattgga
gagaaccaatccatttatccttgtagaaaattggtgtgattctatctaag
gatactgaaggtacctttttgttccaattttttgtttactagaaatcttt
tctgatccatcatctggttgCAGTAATCATTTATATATAATATGTAGATG
AGTAAGCTATCCATTTTtgttgtccctaacctgagattttgctccgggac
tgttcctactgagactttcattctgggaagaatcctactggaatttttgt
tcctggaagagtcctactgagatttttgttctgaagatcatttcctacag
agatatttttagacaagggtcaatagacgtttctgctgtgatatttcatg
cacaggaactatgtctccagttccaaatgaggatatttttttttgacaca
ttcgacgtgaaccacCATTTTCCTGTATCTCCCCGgcccaaagtaggaaa
taaatagggttgacagaacgggccTCATTTGACGCTGGAACTTTGTCCAG
TGTGTGTTGGTACAATATTGTACCAGATTGTACCTACTACCACATAAAAT
ACACTAccgtataaattggtgtttatgtcattcacattatcagtccggtg
ggtatcgaattcttgacatttgctctttttttgctgcatggacaccctgc
caacgctcaaacataaaaaaatagattctcgtcaatgtcagctgtagctc
ctcaaaactccttctagttgtggagttatgccagatggtagctgaacaca
ccacacatcacggggcacatcacatcaactgcctaaaaccaaaaccatGA
CGATTCAGGTAGtattggttggttttctgccaaacgacaatgggagatct
tgtgcgctccatccgtatggatgtggtaacgcgttggtgcttgagacggg
gtctcgtggtgtcatgatgcagattaggcttcgccttgttgacaacagtc
atctggcaggttgcataattcttccggaccggtccgatggttgtcacgtc
tgctttgctgcccgggaatatgcagttggaattggcagtcagacattaga
tgggactgttgctgtgattagggggattgtcctccctaatgacagcaaca
gcagcaagcatgccctattccaccacaattgcagttatgcaattgcagat
gtgtCAACTGTGGGACAGAAAGAGGAGTAATTGGAGATGATTCCAAGTAG
GACGGGGAGTAAAACCAAGGGGGAGTGAATGGAATAAAAACATAGAATCT
AATTTAAATGTGATTGTGTTTTACACCACACTTTGCACCACACTTAGAAC
CAAGGGTAAACAGTCTTTAGCCATGCCTTTCTCGCGACTTGTTCAGGAAT
ATTGCTGTACGAGtccacaagccattctgccacctttttacttgtgggtt
ctttcgcttttccctccacaattccaccattcatcatccatgcctcccac
ttctctcgcatagcactcttatgtggcttgttaatgccaacatctaccgg
ctgacacaagtatgtgcagccggcggggatgtgaatcacctccacaccca
gtgaatggattccgtttaccaccgaacccatcatatggaCGCAATATGCA
TCCAGTATGAGAATGGGAGGGGGCCTGTTGGGGTCCCGTGCATCTTTCTT
GTCCTTAAAAGGTTTCAATACAAGATTGATCCAAGTATGCATGTGGACTT
CGTCCATCCATGCTTTGGGCTGGCATGGGTACTTTCCGCCAGAAGGGTAC
ATGCCAAATTCAAGCGTGGCAATGCACCCATTgcttgctcccttgaagat
catcaaggggcgcaacatcttgccactggcagtaacagccgctgcaacgg
tgacgtgctttgtgttgcccgttgacatgtgaacctgaattgattttgtt
cccttggattcaatgttcttgcatggaaggaataggaaatctgagtttga
tccatattgatgatatggtccttgttcctctccaccagccttcctttcat
cattgccatgaaatcggaagattccaattgtgtttcttgaaatggtttta
cactgtgtgagtagcagctcgttgcatcaaacccatgctcttagtgaagt
gatgaacaattggttctcttaatgcgattgttttgtcccaaaaagccagg
aagatgccggtggtttctctcaacaccatacaattcgtgcactgaatacc
ttggatacgcagtttcttgacaaatgcactcaattgttccttaacaggtt
caagaaaactGCTTTGGGCCAACTGCAAAAACTGAAGACACTCTCTCTTT
GAAACTACATTCAAGTCAAATCCACCAATTTTCAGCAAGCAATGCACAGT
CCACAGCCAATACTTGCGTCAGTGTTTGAGAGTGCTCTACTGATTGATTT
GAATCTTCACGGGAATAAGCTGTCAAGCACACAGTCTATGAGTTTGAGGG
ATTCAATGCATTTTTGGAGAGGAGAAAGAAGGTGAAGACTAAAATTTGTA
TGCTGGTGCCTTAACTGATACGAGCTTATGCGGTTTGACTTAGCCAGAAT
GTAGAAAAGAGATGATTGGTGTTTACAACCATGGCAACTGTTTCCTTGAT
AAGTTCAACTGCAAATAATCGATGAACTACCAATATCTTTTCTTTTCGTG
TCATTGGATTTACTAATGAAGTGAGCACAATCTTTGAAAAGACTGATGGC
ATTACATTAAACAATAGAATGTCTCTTAGTTCAGTATCTCAAAACATGGA
GGTTCTATGTCAAAACACAAATCAGCAGAAGTCACGAGTACATTCTGGCT
TGTTGCATGGAGCTTAAGGTAGAGGCTTTTGGTGACATGTTTGAGTTTAA
ATCAGAAATTGTCAACAGAACATATGAGATACCATAGCCAAATCGGttgt
aatcgaccattttcctcgtccttgttgatggagactctgcagcaattcaa
tgctgacaaatgtaaccaatgtcttattggtcaattaactcatcaattat
ttcctccagaacatctcttgatggcaaatacagcaaggagtcatatccgc
tcttgaccaggaagacatcaaccaagatgcaaacatgtacaatgacattg
tgaaaaggctatcaacatgccaatatcaaacaaattattagtgttcttca
tgattatGATGGATGAAGACCAAGGAATTGAAATAGGATGTGGTGGATGT
ATTGACTCAAAAATGAAGGAAATGAAGTAGAAAATCACTTATAGAGCACT
TGAAAAAGCAATGAGACAACATTGGTGTGTCTGACTCAATAATAATTGAG
AGGGTGTAAAGTGATGCATTTTGCTTGGAGTGACATACTATTTTAACAtt
ccacgtgtaagcaagatcgtgttttagtaaccgaaaatattacaaaatgg
cgatcgtgactgcgcatctgacgtcaggtactgaaacaatagcaaccttc
agaaatgacggtcaccaaacaaatttagcaactgagaaaatagtatctgt
ggctgaaaccagtctGAGTTggagttgcaggaatattttgtctgaaaggg
atagaccataatgcaatcctgtgcggatcatgcgatgattattcttgtgt
ttctatctcaacaggagaaatctgcaccatatcttgtttggatcttgaat
ctaggtaggaacagagctctaatatgtctcactagaggaacaaaaacata
gtctttcatcatatatggaacaaatatccattttttgatatgaaaaggaa
caatatgaatattttctatgtctctaggaacaagctgacatatgccaaat
atctaccttaactggtaaacccaaagaggttccacctggaacctccaatg
gtcctcttccctttgtgtaacacaaaggaagtacaatagtcataagatat
tgtttctgggaaacaatattcaaaagacaatttctttcttgggaaacacc
catatacattctaggtgtttcttggacaaaatatccaagagaggatttct
ttctcagaaaccttctcatgggacagttcctgttggcagttgagagaaaa
ggagcagtcatggaactgccctaaattacctccaatctctaacaggatca
cctgtgcttggtgatgcatggattacttagtgtaccatgcaatacctagt
tcagtagtgtaactctcataattaaaatctttcaacaacatgtatctacc
cgtttactacatagtaacaactacagcaaaacggcttaggtcactatcaa
ttgatagccttcgcgcagccagatcggattgtctgtccgtcgttccacca
tccatcatccatcagccatggtaggttcgtgtgtccgtcgtccattgttg
ctcaaagccgtagaatacacctggtgtgttacacgtggcgcaacttgtgc
tgcctgaccccaagagtagcaatattgccacagctgagcactgagtcacg
tactcagccagttgaagtgagttcactcacaggccggcacgtgttttttt
aaacacacgtagcccaagcaaattcccctgtatgtcagtgaggactagat
cccacttgacacgggtttactccgattttgttagcagagcgcgcatttag
cacttagtgcacttgcagtaaagaaaaagaccactcgtgacgtattatac
gcacttgtggcaataaagcttacgtgccatagtgctcgtaacagcccctc
agtgaatgaggaggcaataaacataaatgcctcggtttattcttttccga
aagagcagtatgtgtgtagtctatttttagacctaaaaacacgattagac
ttgaaaattagtccgtacccgtgattacatgcagatgcagtgacaccacg
gagtactatgtacttatagccttagggcagtacaaaaaaaaatcttctag
ggcataaaatgaccctatgaagaatcgtatggcctctaaggcctaaaatg
cttgctcgtgaccccgagaggtttcggtcatttgaaagactcgcgatccc
ccaggaagttctcgtcttagaagtgttgggtgctccaaggatccagttcc
cttgtttgtttgcatggtggcggtgggagtatcaatgcaacactgcacgg
gcataggttgggcccgggactcaaggtttcaaggttggatgagcgaaaac
ctcaaaggaagatgcaatcgcgcaggactttgtcccttgatcgcggatca
gccccattcacgtaggagcgcgtcacggcacagcccatttgatgaattgt
gtagttgcacagcccgcgcgctcacgatctcaaaaagaaaacgaccacaa
attgtgagtcctagaatcatcgggttcagcccatgatcgcaaaggaccag
cctaggagcgaacattgttctactccgcaaacgggcataggagcccaatg
tattgccgcatcctggtcaaaacgtcagagtgatgcggagtattgtctcc
aagtcccagcacgcaaggggccgcaagaaggacccatagaacgactacgt
gttgtgccccagaaacactctgagcaaaattctcacgaatttcagatttg
cgcaagaatgctgcatacttttggcggtttttgtcaggaaaacacgcaac
ttgttgatttctttttgaaatccaagcaaaaaagtgagaaaagtccacaa
aggtgagaattcttctcatgtggtattcctttcatgcatatgagctaccg
agcttggcaaaaagaggaaagaaagctagttggcttatgaatagccaaat
gcacaacctctggtccgaggaaaatagatttagagcccgaaaatataaat
tcggaattatttaattttaaattaaagagctcgttagagaaaaatcttga
tcaaaattctactgtcacgttaaaataacctgatattcaaataccttgct
acatgtaaaaataaaacaaaaatgccaagaaatcttctggcatcatgaat
tgttttctcaagaagatgaactcttctcccacgtagagaaatgtacacat
gtgccatgctgcattattaacaagcaaaggtatcaaaaaagcaactggaa
atcaaaccatgttgggtttcgaacccctgacatggtgctgctacagtaac
agtgaaagcaagaaggatgtagttccaagcttcccccatgttccaaaatt
aggaacatccatatgttttccttacccagctaggcaggtgtcaagctcta
ggcacacgcaggatgggttcttcctactcaaaaggaagggcaaagtcaca
cgatgttttttattgcacaagcagtagattcttgtcaaaacacacttttc
tgagtacatgttatccagagtgactaagccagcatataacctcagtcttt
gacaacactgcaaacgaattgttagcaagatgcaggactctgttagctaa
atggttagcaaaaaaaattcttactgattagctaacagcactcaaccgtc
gccctccgtgggcggagtaggtgattctttctcattttttacttacatgt
tagcaagaaccttggaacaatttatctcttgggcaaccacttacaatttt
actaacacgagcgtctaaaggtagattatctttctcataaaatatgcctt
tagatgctataattgtgaaccactcgatttcactaaattctaccatacaa
atctcatgcagtcatatatataaaggggagcctgccacatggcaaagcac
tcaatcatgcattaacaaaatatatagtgtggcaaatggacaatcttcag
caggacaacccaggaatacaacatccatctgttgaaagcttggcacaaga
agaaagatatccagtgtccttcttgtaaggtatcaatattttgtattgac
gggactccatgtttctcttctgcccgagttaaatatgaaattgtcttagt
ccatcactccccctgtccattgtcgattggaaattgtggaaagggactct
tcttttgcttgtcttgcggaggtcagagttcacatacattgggaaggcta
ctagatagaggatgcaaatgtgttgaagtcgatgcaaacaaatcgaaaaa
gagctgttctcaaaagaaatgtacagagagagtcaaaaacgaaaatgaag
ccacagagaagacaacagaagatagccctcattatgaacacaacaatcaa
aacaagaacatagcgcacaggtcgacatccatagaaagcgtggctagcga
atgcaatgctagcattcatgattatgcagttggttttgatgatgtgaatc
cttttgattcggctttagatcaacattgcaatcctcaagttgatattgat
atggatcctgagatcgactgtgagaggagtgatcctggaatcggagcagg
gtgctttcgtcctgactatgtcaatcccatcgacattcttggaaaccaga
acgaatggccaaacactagttctaggttttttgttcgagatcacaagaat
cagggggacggattaagaggattggtcttcaattctgttattgacccaaa
aatcagtaatgatttttcatcgctaacagtgaaggaaatgttttttcatc
ttcacattgcatccattcactacggactcccttcaacctaatcaattgac
ataacaactatgatgatgcatcttagtacagatcacagacatatcatcca
aaaagaaagggaattgatggaaaatgcctatcgcaactccatagtgaaag
ttcttaaatcacatggattgctaaccaatcaagatcaaacaaaactgata
ttagatgagatcaatcatagtgttcaaacagagtggcattcagatttaga
taaacgtactctcaacaacctgtctgcaccagtgaaacatagcacagttc
gagctgtctatacagatgggcataattccattgtcaataatctaccaatt
cccacggttagcattgctcacaaggctgcttacattccagcaaatgaaat
tgtgaatcatcttcttgcaattgggatagatattatgtttttttgtgctg
ggcacaaagatgactgggttgataaatcaggcaactatgaaacaaaattt
ctgcaggatcttcatcataatgtttcaacaatgactgacatttcaaagga
cacccgaatcatccttgtgagagtttggtcggatggatttgaggcacatc
aaatcaaagcaaaaaatgaatacaacagtctgcagatattcacattaaca
gtccttgcgccccactatcaaaacaccaatcgccatacagtaccatttgc
actgtgcttcaagaagaaaagccacgatgatatcctgatacagctgttaa
gggagttgagagagcttcagtcttctacaatgagatattggggtggcaag
gaaaatcgggtgtatcctacaatggtgtttctggaaatgattagcaacga
tcttccagaaaggtgctccaatacctgtacaacattgaatgggacattca
ctcacagatggagacattcctgtttgtttgatgatagtctggtcccctca
tgccaatcatgtcatctacaaaacattgagtatattctcacactaccgtc
agtctatacgattaaagagacctgttgcgaacgatgctttgattggtgga
ttcgtggagtgacaaagcccaaaatataccctattccaccagaatctttt
cgaagtccaatcggaaattaccctgcagtggagctatcttttgggatgat
ctttaattctattctatccctccaagattggtctcattccagtaactctt
caaaaactgaaaaaagggaaagtgatcaaggcatacctcaaagcagttgg
tttttcatctcagctcattccagcattatctcaagatattcttgatggaa
aagatgtgactgaatctttggcattgccctctatcctgagaaattatgct
acaattaatgtggaaatgcatagcttccagaccatgcccatgcatatgtg
cttccttggtattgagaaatctctgattggtttaacttctatattagcaa
atagaagggaccatagccagaatgaagcgtggtacaaactgttcaattcc
atgcaaaggagtcaggagacgattaattcagtctacctggtgtggtgtct
tgccatgaaattttcagataaggagaagaaaaacattggcactgccaact
ggcaatctgatcattacttggcatttacaagggtttcactgtatcatttt
gctcctttggaccagggggacattactagcaagctggacaaacaaatggt
ccttgagtttcgaagcatgagagtgacttggttttgtttcatttctcata
tttttgcagaagaaaaggttccttcaaagacaatccatgtgttggtaaga
ttgtttctatcatcttgcagaagattatggattcttggaaaaaggaatcc
cacaaatgaatcgactagtgagggtacaacaacaaaaaaccgtggggaga
atagaaaggttgatgacaacaaatcagagaaaacctccccaaaagccacc
aatcctttttatgtcagcaaggctaatttcttaagtcttttgaacatagc
cgaaatgattgagcattctggaagcatgagacattgctgggagggtgaca
atgagagttatattcaaaatgtaaagagggagatatccaccatgaagcac
aatgagcaatatctcaaaaccattctgactaaaatgttgagcacgaaagt
gttcgatcatttgaacacagacaatcctttctcaaaggcaaagaaatatt
cacggactagtcatgtaaggatttacaacaaaggtctgaagcactccaag
gtggaagacatccttgcagaggaagacattgtttcaggggtgattgacaa
aaaaggccatctcttcatatgcttcgaagaatcacgggccagaggaattg
gtgtgcatccactgatttttgatgacaacaaaggtagctggaaatgtaat
ctttggtattcagagaccaggacacaaatcaatcatcacaatgtgtatgc
aaacagagacaaactattgcaagactgtgaagattttttcatactgttga
gagataaggaaacaactaatgctttgttgaggaccatggtttgtcggagc
tggagggtgagagatgatatgggaaaattaaggttgcctttaccactcaa
aaatgtcctactaatgaagtaattaattcttctgttgcattttgtgttaa
tactgtcattatgaatgtgagtaccatgtgtagatacctttaatgctttg
tatcggctcaggtttgtaacctgtacacgatttttgacttacaggtaaat
ttgtatggcagtcatgcccattctcataaaatccagattgccacattctc
cacacctgccatcgacttccccttcccccatccacaatgtcagagaatgg
aactgctagcagcaacactggacgaacggtacccgttcgcgaagaagaac
gtaatgtcagcaaggatgcgacggatgatatgaatgtgactgcgtcaact
gcagctccaacaaaaaagaacatatccgcaatggatgactatcgctcggg
ggaggattgcgcaagggagggacttcgtcccgtgcgtcctgtgtcaatgc
cccccatgagccaggggggccttcgccagtatcagacaaagccggcgtcc
cggtgagttggcccctgacggttcttcaagaatgatttccttcggacacc
atccgcttaccctctattacttgcaatgtcacaggaaacgaatcaagtca
agcaacagcaaggcattttgtctgaaaacggattccactgcaatggcgtg
cagtgatccatccttcatccattcgttttggcagaacacggttgaatcgg
acattcaaatcagaatcatggagtttgcagcaacgacgatgggggaagtg
tatctgctttcacaaacttgcaaacaatgggacgaaatactcaaccatga
tccgcatacggcaaaccccatatggcacagaattgcaaaggaatattacg
ggctcgaggagggcgatagacgacacctccggcgcttagaaattattaga
aagccctttgctttttactaacagcttactaacaattcgtttgcagtgaa
atgcaagaactgagtttgaattgttctagattttcgaacaaataacgaca
taaaatatgttaagatcaattttaccttgccagtgataattgatgcaaag
tctgcaaaaatctgtgagccagagttgaaacaaaacctggacacaacata
ccaagcacatagctaaccacttaagtgcaggactcttcttgagcaaaaat
actcatgatcacagagctaaccactcctgtgaaaaactcctctgggggtt
gagtaaaatagcagaccttccaagctgtgtcaaaataaaagaaaaagaca
cacacttacactacaaactcaatttcatacacgttactgaggtttctcat
gacaagagaaactgtttgatgaacttcagtgtgttggaagaacgtgcctg
tttacctctattttttgaacgaggtaggtttacagcctataaagacagag
cacaaccagtccaaaagtcaaggaaaaacaacgaggacaatttaccttgg
cgactggagggtttcattgacagccgtcgtcagaactggctgtacaacaa
cagaacacccaaacaaacataaattactgtaaatcaaaaagtgattctta
aaattagatatggacaaaaagttagcaaaactgtctaaactcaaaagaat
tcttacagtactgtagatgttgctatgttcaactctgcaatcaccataag
acttcatgaaaagtcaacaaatcatagactagatactgacgcatctagaa
cccgttcgtacctagaaaaactgaagaaggttatacctactcagagctag
gaataacaatcatgggttttccacgtgcctcacaagcacattcaatggag
tcaatgatggccatactgttctcaatagaactcatttggagaattatgat
attctccaaaggctagcttgagagaccaccttaaacaaggttaggatgga
ctcaccaagcagcgagtaaaggtttgcatggcaaaccaatacacaacatc
tctgcacaaagacaacaagggcttaataacagacacaaagtcttctcatg
gcaaaagcaccatgcttacaagcagatgaaaactcactaaaacattcacc
catacagggaactcacatgctactgggtggtccagtacaagggagaacct
tgggtaagacaatatgattgtctcgcctcactcacaactggatttgtaga
ggaggaggtacaccgtacacaaaaaagagacacatttatgttagacattt
gttaccacaacaagtctagagcaacaccaactcaggttgggtatgctcgc
attctagtacagcttgctgaacttagagtgcatataatacacagaataag
agaaaatgaatccttgaccatgattgacattatttgattcaacagaactg
tgtcttactagataatggtctcactgagacttgatgactagtacttgatt
ctctggtgagaacttctgatggtttaccttcagaattatccatggagaac
acatatggtatccataaggaaggactcttagagtcaccgaaacatgtggg
tcttttgctaaagacaacgggatgaccataggtagtgcacatacgtgttg
cacaacaaaccataaaataagcctcatcatcatatgagcacaagaacaag
acggatccacaacctttgttcttgtaaaaccacagcacatagaattgtaa
gtatccctagttaaacaggaataccatctcacacaaaaggttaagtcaaa
catgaagatctctactgagagacatgtagcaccttgttcgcatgcaatgc
aaaacaaatgcaacacaagaagctatgcacagaaatgtagtattgcttca
ctagcttagacaaatccaaagagaaacacaactattatgttgttaacata
tcatggaaagttcacttctccatgatgcttgctgtgaagtcacaatatgg
ttccataaaccataagattatagtcaacaactgtctttcaaaatataaaa
ataggtacgcacatgcacatataattatgttgcaatgtcattaccaccaa
caaaagagttatacatgtacagacctcccccgaggatccttgctacaaaa
tacaaaaggatatcataaacactgaatccgtactcttcatggtacaaaaa
gacatagacgttgatgcttggaccttccaatgattatagtcaatacatta
agtatgacttgacattgttcatttgccgatagctgaccttttgggcaact
attcccatggatacataggggtgacagagcaaatagaaggacaatataca
aacacaaatgattgcagaagataacaaacagaatatctgtactatcagca
ccttcgtacctagacctggttcaatatccacattgtacacaaattgtgac
aattaaggtgcagtttcaacactccactttcaaaccatatgcatttcatt
tggcatcccagtgtaagtcaaccagagtcttcaaaaatcaaaacccaaaa
agtgaataactatctagaattcaacatcaaccaaatcatggagatgcttg
gcctgctgtaccaatcatggtcttgtcagcagcttctagtggcacaatgt
ttacctaaacaaacactcagatgccattcactcatacctactatgcagtg
cctatcgcctaaatgtagtgtagcaatcgtacgatggaattgttgtttgg
cattccacttttgcacacacagacaaaatcaacaggagacaccaggcaac
accaaaccgacccaaaattatcctcataaatttatggtcacatggtccgt
ggaaagcaatgctttagtaaacaagggtctttcaccccgcacaaatattc
agtcaatataccagtgatacttggactatcactgacagtatacgataaga
caatcagggttgcacgcggaagtaagtcagaacaagtttgacttaggaga
gtacaatcaaaccagctttatcataagccatgacaaatctccctctccac
atgaacttacacttcatatactacataaaacaatatgtaggtacaaagcg
tcacaggcagcttgcacatttttaacctcaaaaagaacggtttttctgca
agtctggctcagaatcggattttttcctcacagaggttttacttttccgc
gagccgcgctaattctccaatcgtgggggcgagtgacataggccaaatat
ctaccttaactggtaacccaaagaggttccacctggaacctccaatggtc
ctcttccctttgtgtaacacaaaggaagcacaatactcataagatattgt
ttctgggaaacatattcaaaagacaatttctttcttgggtaacacccata
tacattctaggtgtttcttggacaaaatatccaagagaggatttctttct
cagaaaccttctcatgggacagttcctgttggcagttgagagaaaaggag
cagtcatggaactgccctaaattacctccaatctctaacaggatcacctg
tgcttggtgatgcatggattacttagtgtaccatgcaatacctagttcag
tagtgtaactctcataattaaaatctttcaacaacatgtatctacccgtt
tactacatagtaacaactacagcaaaacggcttaggtcacaagcttacat
ctttttatcacacatgaaacagtgtaagacagtgagatcatgaatagtgt
tgttcctactgagattttgctcagttcctactgagattttggttctggga
agaatcctactgggattttggttctgggaagaatcctactgagatttttg
ctcccaggataatttcctacagagatattttagacaaggatcatggtaag
cttctgctgtgtgatatttttaagcacaggaactaCAgtaaaaatcggtt
tataagaactaggtagtaaatgttaaaagatacatttgtcccgtgctccg
aagctagggaatttaacatggaacctattttttttcgacctccttattta
cctcaaataggctgtCCAAAGCAAAAATGTGACTAAGGCATCTTGCCACT
TATCAAAGAGGTAAATAGGTTTTTCTTCTATGAATTTACCTGTCAGTGTA
AACTACCTTGTGGCCTCCTTGAGACCTTGGAGATTCACTCACGGTCAAGT
AGTTAACCTGTCTACATACATACATAGATACGATCGTGTCCGTTTAAAAT
GTAATACGGGTTGTGTCTGCCCCAGTCTGCCCCCACCAATCAGCATAAAA
TCAGAGCCTGTAGGTGGTTACGGTAGGAATTTCGACAGATACTATCAACA
CACAGGATATTTTTCTTGCTTTAGATGATTTTGCTGATGTGCTTATCTTG
CTTGGAGTTTGCATGGTTTTCGTTTTCTTGAACGGACATGTCAAATCGAT
CCCAAATAGAACGAAGACCGTCACTGCATTAAAAGTCGTAGAAGTTTCAA
GTGTTAACGGAACCTCGAAGTTTTTACCAGCGCAGGTAGCTAAGCAATGT
CTAAACTGTTGCAAAACGATTTCTCTCGCCCTTCTCCGGTCACAGTGGAA
TTACCTCTCGGGGCTGCTAATGCACATTGGTGAAGCCGATGCGATTTTGC
ATCACATCGCAGCACTGGATATATTTTCCCGTCGCACGAAATTCGGATTT
GATATCCCCCCGAGTTGTGTTAGAGTCGGACTGGGATTCTCCTCAAATTA
TTGCCACTTCCATAACAAGGAACTGAATGATTACAGAGAAGACAATGAAA
AGAAATTCGGCCCACGAAAGTAGCGATTCTGACTCTATTTCCAGTGAGGA
AAGGCAAACAGGCAAACATGCGGAGCTGATGGCTCGCGCGTCGCAAATCT
TGACTGGGTTAGGTAGAGGAGCGAGTCTTCTTAACGTCCAAAGCAACGAT
GGGCAAGGTTCGCTGGAGCGGAACGATCTGCAGGAAAGATTTCTCGAAGC
AAAGCAAAACAACTTGTTTAGTGGGAGGGGGAGCGGCATACGTTCTGAGG
TGTCCGGGATAGCTGAGGAGGATGACTTGTCATTATCAGACGCTTCCACG
TTTGAAATGCCACTGGGAAGCGAAGGAGAGACCGCGAGCTACGATAACAC
CGGTGGGACGGAACCCCAGCTTGACGAATATGCTGACATTGATCGCCTTC
AGCTTGAAATTCATGCATCTTACGGCCGTGCTTTATCTGGTGTAACGCTT
AGCTCTTTAGTATCTAATGCATCTTCTAATAGGTCAGACCGGTCTGATGA
AGATGAAGATAAAAAAGCACCAATCATGGCTGCTTTGCCTTTTTTTGGCA
GAGGAGCTTGCGGTCTCGTCGGTAAGCATATCCACGACGAAGAACCATCG
TCCATAGTACAGCGCAAAGATACGGCTGGCAGCAGTGATGGGCGTGCCAA
AGGATGGTTGTCTGGTATTAGTTCTGCAACAGACGAAGCCGCTGGAAGAC
GGAAAAGCGCGTCATGGAAGTTACCCACATCCCTCAAGCAAATTCTACTG
AAAGAAGATTCAGACGATGAACCATACACAGAGGATGCATCCAAGAAGCA
AAAAGCAGCAGCTAAACTGATGCACAAACATTTTCAAACAGCTAATAACC
CAGAGTCATTTCGTGAGCTGCAAAAGCGGATGAAAGAAAAGGGTGCATTC
ACCGAGACTTCAGTGAGAGCTCTTCTCCAAGACGTTGATTTCGATAGTTC
GGACGAAGATGGTGAGCAGGGGATTGGGCTTGAACTCGATCATTCCTTTA
AGAAAAATTTCTTCGCATCGGATTTGAAGCCGCTGACAAATGAGTATTCT
TGGCAAGAAGGCAACGCCGACACAGATTCCAAGCTGGACGAGATTCAGCA
ACGTCTTCGGAATGACCCGATATTTTTTGGAGGTATAGATCAACGACCTT
ACATTCACCTGCCCTCACGAGAACCAAGCTTGCAGTTTTTAGCTAATGTG
ATTCAGTCTGCCACCGATGAAGGGAGAGCGACTCTGCTCACAGTTCACGG
AGACAGGTATCTCGGCAAGACGAAATTCATCGACGCTGTTGTCAGGAATG
TACAAAACCAGAGTCAAAACTCATTTACTGTTCTGCGATCCGAGAGGTCG
TCCAGCACCGCAGTGATCAGCTTTTTTCCATTCCGAAAGATTGTATCATC
CGCACTAAGAGAATGCAACCGTAAAACAGAGATGGGCGCTAAACCACACG
AAGAAACGGATGGAAACAGAGCGAGGGAATTCGATTCTAGCACTATTCAG
CGTCTCATTGACCAAAAACTACTCGATAAATCTGATCAAGTAATGATCAG
TCGAATACTTCCAGACGTAATCCTTGAAAGTTCCGATTTACTCAGCTTGC
TGCATGGCCGAAGTCCTGGATCATTAACTAAGGACACCGCCGACACGCTT
TTTAAGCTTATGATACCACTTCAGCCAATACTGATGGTTTTCGACGCAGT
TGATGGAGACGGGGACATCGATTCTAGCTCCTGGAGACTCATGGAACAGC
TGCTTCTCTCAGCTCCAACATCTTGTCCACAAATGATCGCAATACTGATA
TCGCGGCAACCCCTTTCGATTCCATCGCTCCTTTCTGGGGTAACGATTGA
TACCAGCCTGAAGGGCATTACCAAAAAAGATTCTGAGGAATATATTCGTG
CATTATTTGATCCAAATGGTTTTGATAAAAGCATGACCGTTGATGAAAAT
GTTCTCGATATCATCCGCTCTCGAGCAAACGGCTGTCCTCTCTTTCTGGA
AAGGCTGGTATTATGGGCGCAAAAAAGAGCCATTGTAGAAATCGACGAGA
CTAGGAACGCCGTGGCAATCAACGTTTTTCATGAGCATCGATCAGAATTA
AATGATATACTTCCTGCGACATTGATTGAAGAGGTTTTGACCGAATTAAG
CAGCCTCCCCCACAACGAGCTTGATTCGCTAAAAACGGCATGTTGCATGG
GTGCGTTCTTTTCGTTTCACCTGTTTTTGCAATATTTCGTATCCGTCCAC
ACCCATGTACGTTTGCCATTTTCAGGAATGATATTTCCCCACAAAACTTA
CGACGTTTTAGAGTCGGAAGGGTTCTTCCGTCTCCTTCATTCGCTCATAT
CATCACATCATATTTTTGACTTCGACGATGATTGGTACAAATGGAGGCAC
TCCGTTGTTTTTGATGCTGTCTCGTCGATTATAATTACGGATGAAAGACA
AGAAATCCACGAACGTATATGTGATTCGTTCAGAAGGAGTTCATCGACGA
GTTGTGACGTGCAGCGTGCTAAACACTACTCAATAGCTCACAGATGGGAC
GAAGCTTGGGATCAATACATGGATGCAGGCAAACGTTCGGAGAAGATATT
TGATTATACCCACGCAGTGACATGTTACAACAAAGCCAAGCAGTGTTTAC
GCGAGAGATCATCCCCGAGAGAAAAAATCGCCTGCAGTACTGCTTTGGGT
TGGTGTCTTCAAGCGTTAGAGTGCTACGACGAAGCCGAAAAAGAATTGGA
GTCGTCTTTAGAAGCGACCATGTCTTTGCCTGAAAATGATCGAGAGGAAG
AGTACTCGTTGCTTACTGCGCTTGCAAAGGTAAAAGCATCCCAAAGCAAG
TACAGCGATGCCATCAAACTGTATGAAAGAGCGCTACCGATCGTTGACAC
GAAGATACATTCCCCAAAATGGTTAGCGCATCATATCAGTTCATATGGCG
AAATCCTGCGAAAGGTAAGAAGCGGTCTGTAATGTGCTCCAAGTAATTCC
ATTGCTCATTCCAAGTCGTTGTTGAACTTCAGTCTGGAGAGTTAAAAAGA
GCACAATCTCTCCACGAAGAAGCTCTCAAATATCGTGAACTGGCATTAGA
AGACAAGTCAGGCACAGTTCTCGAGTTGTCCATATCACACACACAACTGG
GGTGCACACACTCCGGTCTTCAAGAGCACGAGGAAGCGAGCCATTATCAT
AAAAAGGCACTGTCAGCTCGAGTTTCACACTTAGACTTTTATCACAGTTT
GGTGTCTGAGTCCCTCAATTACTGTGCAGATTCGTTGCAAGCATTAGGGA
GAGGCAAAGAGGCCATTCCACTAGCGATTCACGCGGTGAAAATTCGAAAG
GTGGGTCAAGAAGCATACGACGTATGGCCGATGCTCATAATTTCTCTTGT
TTATTTATATCATATGGCGACGCAGGTGCTCGTGATTTATCGCTTTTCTT
ACGCCATTTTCGTCACCCTTGCCTCTGCCTTTGTACCAGCAATTGTTTGG
GACTTCACATCCAGCTTATGCTCACGCTTTAAGTGTGCTCGCATCGTCCT
ACTACTCCATTGGACGTCCCTTAGATACTCGTTATTTGTTAGAAGAATGT
CTTGATATTTGCGACAAAGTGCTTTCGAGCAACCATTCAAATTTAATTCC
GAACCTAATGCTGTATGGAAAAGTTCTTCGGGCGTCAGGAGACATGATCA
ATGCAACTTCAGTTTACAAACGAGCACTTTTCATTCACAATATTAACTTC
AGGGCCGACCAAAACAAAATACAGCTGGATGAATTGAATAGATGTATAAG
GGAGCTGGAATGCGGTTTCACCTCATGTCCTAAGACTAGTCTCGAGATGC
CTATACCTTGCATTGAATCCGACCCTGGGAAGGCACACATAATACTTTGC
ACGAATTTTGGTCACCGCCCTTGTGATGCCTATGCTTTTTCATTGGCGAG
CTCTCTGCAGCAAATGGGTTCGGTGAATCTCGTAACTGTTGTCGCTGTGG
GCCAGCCTCAGCACGAATGCGCTCAGTTAGCGCGACTGTCCCTGGACAGC
TTGTTGCTATCTGATGTGCCAGTTGCATTCAGTAGAGTGGTCTCAGCAAT
TGGCAAGTCTCGAGGGACCCTACAGACTTCACCTTACATAAGCAGCGATG
GAGTGGAAATCATAACTAGAGTCCTAGTTCAAGCCCCGAGTAAGAAATCT
CTCACCATAATGTGTGACTATTGTGAGTAAGGTTTGGTGATGCACCTTGG
TCGCTTCTCATACATCACTAACAAGATCTCACCACAATTGCCGTTCCCGA
TGTCGTAGGTCTTGGTGACATAGCGGAAGTAATGGAGAAACACGCAATTT
TATTCGCTGAGAAGGTGAAAGAGGTGGTCATCATAGGCTCTGTACAACCA
CTCCGACGACGCAGCAACATCGAGCCTGAAGTATCAGGAAATGCGGAATA
TGACATGTTTACGAGCAAAGTCTATGCTGGCTGTCAGCAATTGAATATCC
AAACAGTTAGCATGTGTAAAGATGTGGCAAAAGGCTTCCCGTTCCCGAGC
AGTTATGTTGATGACTTGACTCAGACCAATCACATGATAGGCTCGGAAGT
TCAAAGGAAAGAAAAAGCACAGGCTAATCTTCTTTGGGAGCAAGGGACAA
AGGACAGCCGCAGATACATCTTTGGACATGACAAACCGCAGGATGGGAAA
TGCAACGCATGGCCATTAGTAAAATCAGTCAATATTGAGCTTTCACTTGG
ATTGCTTTGTTGCATTCCAATGTACCGGGATGCTCATTTTCGCTGGGAAT
CACACCAAGTGAATGGTGTTAATCACAAAGTGTGTAGACACCGAAATGCT
AAGGCTGGGATCATCAAATCTCAAAACCTTTCCGATGAAATTTTAAATTT
GGTTGGTTTCTCTCTGCGGGCTGCTCTTCTTAATACATCTTGCTAAAACC
TTGTTGTCGGAAGCATTAAAATTCATGCTTTGAATATTTAATCAAAAGAA
TAATCCAAATGCAGGTGTTCTCAGTGCGTTTCAATTAGTAGAAGTCAACG
TTAAATGCATGATGCGAAAGAACTAGCcagcccctaagcactgcccaaca
ggcatggggcaataatcaaggcttgtgttgaccgtgtatgtgtatgaaag
aaaatcatgccatgttcaattctattggcctatttgattggaggaaagca
acattaggatcattaaaatgattttttatgaaggcacccaaagaatttga
ttttacatgaacagacagatggagtttgcatgctcaaatcCAACATAATA
TGTTAGTATGTTGAAAGATAACAGGAACAAAGTTATGTCTCTTTTATAAA
ACCAGTAGCTTTGGCTGCCAAGATTGGATCCCAAAGTGTACGaagttaat
tgtattatactcttaatgatatcacctccgacctttgttttatccgaaga
aaaaatggtacaattaggaatctagataaggtaataatacaatgtatgac
ttatgacttatgacacccgacatccgacataggacatatggcaaatgacg
atgacaataaatgctgggaggaggcatgtaccatgcctgaTAAAGGCTCT
GTACAGTGTTCAACATCATATCACATTTTGTAGTTTTCCTTGGATCTTCA
TTCACCATCCAAAGAATATCACACTACTTGTACACCACTTAATACGGCCT
AGCCTGGTTAAATGAATTTTAGTTTCCCAAATTAAAAGATTTGGGAAATG
CTTGATTATGCAAGGAATACAACAAGGACATGTGTTTGCAGTTAGGCGTG
CTAATTTACCTTTTCAACTCTGCAGACAGTGCATACTTTCCCACATATTG
CTTCATGCCAAGCTCTGCTGCACAAGTCAATGATGGCTCATTCAAATGGG
GATTCTGATCAGACAGGGCAATATTTAGTGGTCCTTACCTGTTGGTATTT
ACTGCCAAGATTAGGGGATAACAATCATTGGGAATGATGCAACATTCTCC
ATGATGCATGCCAAGGAACTGTCTGTCAACATTATCTATGTTGCCAAAAC
CTTAATGACAATGAATTTAATGACAGTGACTTTGACTCCTTTTGTTAGTG
GTACCTGCATTTCTCTAAAGAGAATGATGTCGCAGTTATAAAGAAAATGG
ccattacatcccacacttagcctaaatttcttgagcctacaactgcattc
ctaatgcattgtcttgtgattattgactcattttaccctcattcacccaa
gatgtgggctatcaggtctgaagcctttaaccgcacataatttctgccat
gatgtctgcactgctcaggaaacaatccaagagggagtctctgctagtga
tgtatcccaagccataactgcctggcaacattggaccaagttcacaaGtg
agctgggccttgacccgtttccccaattcatctgagacaaaatcccagtc
ctacaatgttttgccctcagagttagtgtctgcaaacttgctgccaacag
cagtcccatcagggctcaatgggcggaagttcatgtgcagcatgttgcac
aaactatctccatctgggggcctaatccccaatgtttcatgccagtggaa
atattgatttttgtctccagtgcatggtttcaggatggaagaagaaaggt
ccacccccttattgtgtcaaacctgtccctattcatgtcctctgccacca
ggcatatctagcacagcgctccacaaggtaaaatgcttttgttgttgctg
tgatggatatgatcatcatggcctccttcttccttcttaagccgagtgaa
taagattctaaccatgaatcacctccataccacttccgtgatatccaact
cttcatgggtcagcaacatttgaatgctcaaaatgattcttttgctctaa
ttctcgaaacttggtttgcctctctcaccttcaatgatcacaagaatggt
gttaggattgagattattggatgaggatgcactggggatccatacaaatg
tccagaaaaagcaatcatctgcaaaatcctctacctacaccatgacccag
caccatctgatgccccactagcatgactctttgacacaccatcttgtgtc
tctgcaagtgcaataccaagcataattggtgttgctgtccactttgtcct
ccatccataatctctgctcactgtcttcttgcctcagatgccatggcatt
gctactttgggccaataggcattgctgttctgatgtgcttgatacctaca
ccttcaagctgctcctctcatgctggattttttctgcaaaatgctaatgg
ttgacaactacttgcaaatttcaaataagcttgttcccatgctgtgattc
ccactggttgcttctttcaggactctcaatgaccattgtgcccacccttc
ttccttccttctatgtttctctccctcccattggacattacctttgggac
attacagacactggatttcttgttatctgtatctttgcaagctgtcctcc
ctctgacacatctccgtaccatcaccaccttattgttggcctgtagcgGc
caatggcctctccacctaacagactagtgagaaactggaggcacaaaagg
tgtgacctactaataaagcctccctttttgccaactcctgtcagtagtat
tagatttaaaaatatttagtgcatcagtgaatggcacagtagaagacagc
aactaaggcaagCTTGCTTGTTgctgtcactagctttgaatagggacttg
aagtgcctttgccacccctcagcaaaatttcttgacagtccctggcagtt
ttgatcaaaatgcatctctgatggctgattgttggatatttttattggag
acaagtaagactctgatgaatatttggtggagttccgttctgttcatctg
actcttgtgcaatctgtttgcttgtgaagggtatcctttgcgattgcaca
actccgtggttcattccaaatgactttagtccactccaagcagttttgga
gcacaaaaaattaggagtatccacacaaaatcattttttccatttttgtc
cttaattcaaatgctcgtaatttgctgaagagccaaattgaaactaaaca
caccatcacagttttttgaatactttttagagttaatcaacaccctcacc
ccctccgccaaatggagtattaggccattggaggcacaaaaggtgcggcc
tactagagtaaaacaccctttttgccaACTCCCACCAGTAGTATAACCAt
aaaaaatggataataggcccccaaatgtcaaaagataccaatttggagga
tgttatgttccagaccaagttagtgaagcctccataattaaaattatagg
tatttttgctgtttaccatcttgggtgttcgtactgtatgttttggctgt
ttgcgccagaactgtcccctccatcttttgtgtcaaaaattggcaaatag
catcacctcccataatccttagtcatctcccatcatcctccatcactgtc
aacttcactcctacatgtaaattcctgccattattcttcacgtcttgaat
tggagacatccctcttcatttaagtcagaatcatgtacgtcctatattga
agagaagatacaatttattgtgtcctgATTGTGAAACACAAAACAGGGGA
TCAGATAGCACTTTCAAgagatgttaaccccatgattatatacataatat
atccatgtacttacccattttcatcatttgacatcatgaaccaagaactc
atccacttcttacctatcctgagATTTTTTTTGCTTATTGCTTACTTTTC
TTTTCCATGcctccttttctttggtgaccattcatagaagttggttggca
catcagaccaggacacatcacttcttttctgcctaatgtaatctttctag
gcatcttcgtgtctcctcttccaactagcagcttcctccctaacacgttc
acagaaaacaaagagcctcggctttggtgaatcaaacaaaccaaggaatt
ccctgttgtatctttccataacattgtttgtccgttggtgtctttcaact
accaaatgaaattgtcagcttgttatgTACATAACAATGTTAAAAGAAAA
ATCTcttacatatcacatctccattcctctcccttcccagtgttgtaatt
gaagatatcaatcaattcttttgaaaccaattcttcatgaagtagttatc
ccagaactcatcaaagagcttttttcacaccttttcaagcccttcattcc
atgtgccttatcacttatgtaatctactccccttccaatatcttttttgt
gaaccatggtcaaaaaatcaaacattgacagaagcactgtcgccaactct
ttcttgaatcctctctcagtcatgttatgatgcattgattgcttccaaaa
aaaactatatgatactctcacttgaaccatctgtcgatggaattgacaag
tgcccattcaaagtcatgcataactcccattacatctactccttttgccc
ctTCAATTAATGTAATCAAGCAAGTGGACATGTTGTACTGTCATACAATG
TTATAtatgttgggtaccaaattggcacaagccccgtgcgaactggggcg
atttttcgcccgtgccgaactgggacgttgacagcccgttttggcactgg
gccaaaaaacaccaatcgagtgacgatttggggcacataatcagttgaaa
tagggtgataggggtaccggaacaccgaaaattctgacatgatgttctga
cctaagtagataggccatctgctcgcttctgcttcccgccatcatgtggc
catcaagtggatctttcgcatccaccgcatcgctatcacgtgcatcttgc
acatcatccaacgcacccacacgaacagcgattcaacgcactacgcaata
ctattgtggtgtcataaggaaaaaatcatgttactacattagtgccaatt
tgggatgtcccaaattggcactggactgacagtgctaaaacactgtcgaa
tttcaaactacatacttaagtaccatcttcagtgccgacatggggcgccc
caaaatggcactagtgtcgaattggggtgccccgtcttggcactggtgcc
aagggggtttcatcaaaaaagtccagttccggcacgggacgtccagttcc
gcacgggcgcccagttcgcacgggcgcgaaaaatcgaaaacgcccgcgcc
ggcacggtgcccaaacgggctgtcgaggtcccagttccgcacgggcgaaa
aatcgcgcccagttcggcacgggcttgtgccaatttggtacccaacataT
ATATAACATAGTTCAAAGCATATGactcacaaataacggaaacaatgttc
cccatagcagattatatgcctcttccaactttttgatcattgggcagtaa
aatattggtgtgtgcaacaagctgacatgttccattaccaagaaaataac
aacttggtaaaaccctcagggtgctccatcaaactttgtgtcaatgtgaa
agaactactttttgtaacacaacagcttgatcagcaatgggagtgcaaat
cctaaagttctctgaggcccatcctcatcacaccaatatagaaaaaacat
caaaaaaccctctgatttcgaaccattgccaattctatgcgcggaattcg
tcatcaccatacacctcccgctgagtgtttctaatcaagttgcacccctt
tttatgcaaatcatggaaggcattacatttcatcattgttagcaaagaca
cggtgtcatatccatcgctatatacataatgatttcatgtcctcaccttt
TTTCAAAACATACATTATCATAGGAAAAGGGAGATGTGtgacataggcca
agaatctggagattccaggtggaactccataagtctccttcgcattgttt
gacacagaggaaggactcaaaagtcataagatatgagtttctcagaaatc
atatccaaacaggattgctcttctcaagaaaccaccatacacattgtagg
tgtttcttcagttgaatatacaatagaggttttccttctcaggaaccttc
acatgggacagttcctttgggcagttgaatatgagccagtcatggaactg
ccacaaatcactgccaatctctcccatgatcatttgtgtttttttatgca
tgagataactagtatctcattcatcagttgtacagtagtattaagctcat
aaaaaacaaagtcagcaaagtctacatcaagattttttaaatactttctg
gcttaggtcactatcaattgataacctactcgagcgaatttttttttgga
ccgtctgtccatcgccgcactgtccttcgaccgtccgtcactgtcgagcc
ggccactgtccgttcaacaccgtcgtgtctgtcctccaccagtccagcat
tcagcatccatgtgttcgcccgtcgagccaccgtctttcgtgtgccagta
agtagtagcaccacgtctgcgctacgtgatcccgccaccaacaagattcg
tgccaatcatgtctccttcgagtgcgaaccgccacgaagctcctacaaga
accttttccttggaacaagtcttggagcagccctctcaagaatgtctgca
gagaagatggcccctattgggattaagaaccaagagtgcgagcgcggaag
aggtggtgagaaagcccctatccgttatgtgcctgatcgggacccagtcc
aagaagctttggacctcaagcccgagaccctcaagtgcaccctcgcgaat
gggtcagaaacccgagtcacggtttggtcgggacacggtaccaacgagca
gtttgtactgcatgtgaacaaggcgtatagtaccgccaagaaaatgggtc
taactcccgcctgcgatgatgccgaaaaggcacatgagtcgaaaaaaggt
gattggaaggctgttctacgcgaacttgccgatgaccccctcagcaagac
tgagaaagagaaaaagaccgcagagtcactctccctaaaggccgacatgc
ttgccttaaggacaaaaatgaccgactcggccctagaagtttttcaactc
tacgccaaccttctcactgaggaggcacgtcagccctgggacttaattgt
caaggagcagacagagtcaagtccctttcacgacatcttcggagtcgaaa
ggaagaagtcaccgggcaagatgtccgagtcattcaggaggtgccagtta
ctccacctccaatcgtgtttcgcacatgacgcaggcaaaaatttgaaatt
ctatatttcaaattgcctcaagaagcccaacaaggttcggtgcgtcagtt
tgtgcagcgcgtgatgcagctgaacaactacgtggaagacctccgtgttt
gtattacagcccggcgcaagtactatgacccaacaggtctactccttcac
tgacgcggaacttgcatgccatatattgtgcatgtgtccgttgaagtggc
aggaccagtaccacttgcttgaaaagtgctatcccgaaggggttaaacca
ctattgctcattcttgagtgaattgaggtggcacacccagtggatgagag
gcagtcgtcttctaagcctgcaaaggcccaaggagctgaacagccctcca
agaagttcgcgctaggcgcacgaattcccaagaagcccaagcaagcacgc
acggagtatacgcgcgtagacaagaactgcaagctatgcaaaaagcatgg
gggcgcacacaccacccataacaccgcggagtgttgccggtacaacaaag
acggaactcctacgcgaggtactttcgggcaagctgcacgaaagtcccgc
gaggacagccgccccaagaagtcctacgcccaggtcttggctcacatgga
gaaacttgagaagtctctcaagaaagccaataaaaaaggcaagaaacgtt
gccgttgcgaagaaagtgacagcgattccgactcatcctgaagtgttggg
tcgggtagtaccagggaaaatcaaaatagatgtaagaaaattaaaactag
ccacgagttagctacttacactacccctggtccgataaaaactaccagta
aacaaaaattagaattaaatgacaaaattttaattctggattattcgagt
ccctcagtggacgtaactttgaaaaatctcaaagacacctcgaacttatc
cactaactttgatgtagatcccaactcagtgagggacaccctacataaat
caaagtcaattgagccatctaacccacaaaaatcaatggactcagtaaca
gcagtactagctgtacaaaaattagcgactggaagtcagtcctcgacaaa
actcaaacacttgtccaggagtcgcaaaaacaacttcttgagagtactat
tggacactggttccgatggtgacctcatgttccatgaaaaaggaaccacc
aagcgttttccctacttgactaggcaggtgtcaaagtcttggcacacgtc
gaatgggtgcttccaaaccaaaggaagaggcgaagttactctaaaattcc
tagagtactccaacagcaaggaatacacagttaaacctgatgttgtggag
tatgatggtaaaagatggctaagccagcgtttgacctcatcttaggtgta
aaaacactaagagagcttggaattgttctagattttcgaacaaaggatat
taccattgatgagatcatcttgccgatgagagacatcaacagtctgtcaa
ctagctctaagattgaaaaagcttggtcagttaaccacagcatgattcat
gaaccacgtagtactgaggaagccactcagcgtgcagttcacatcttaga
tgcaaaatatgaaaaagcagacctccaatcagttgttgacaacaattgtc
ctcaccttagtctacaagatcaaaacaagttgttggagctcctccgtaaa
tacgaggacctctttgatggtacactaggtgattggaatactgagcctgt
ctccttcgaactgaaggaaggtgcaaaaccgtaccatggcagagcctacc
cagtgccacattcagtcaaagagactctcatgaaagagctcaaaagacta
tgtgacctaggggtactacagtggcagcccgcatctgaatgggcttcacc
atcgttcatagtaccaaaacagactgtacgtttcctaagtgattttagag
aagtaaacaaaaggatagttagaaaaccattcccattacctaaaattagt
acagtcatgcaagagttagaaggtttcacttttgccacagcccttgattt
gaacatgggctactacaccattaggttggatccagatgcatccaagatct
gcaccattatatttccatggggtaagtactcttacctcaggttaccaatg
ggaattgctggttctcggacatatttcaatcaaaaatgacggaactaatg
gccacccttgagttcgtaagagcttacattgatgatctactatgtatcac
caagggaaccctggaagaccacctggctaaattggaattggtcctctcca
gactgcaagatgcgaacctaaaagtaaatgctcgcaaatcaaacttctgt
gccattgaaacagaatatcttgggtacatcctctcacgagagggaattaa
accacaacccaagaaggtacagtcgatacttgcactgacaccgcccaaaa
atgtcaaagacctccgtagatttcttggcatggtccaatactatcgagat
ctttgggcacgcgcagcgaaatgcttgccccactcacaagcctcataggc
gagtgtggtcataccaaacaatccaaacttctcaaggttaaaaagaaacc
ttggaaatggactgaggaaacgtaaaggccactatcgccaaagatgtgtc
cttggcctaccctgattactcaaaagggtttgagatctatactgatggat
ccaagagacaacttggagccgtcattactcagaacaaccggccaattgca
tttttcagcagaaaactctctgtctgtcagcaaaaatacagcgtaaccga
aattgaacttctagccattgttgaaacactcaaagaattcaaaggaatgc
tgtggggccagccaattgtagtctacacagaccacaagaacctcatgcaa
gatgcactcggtttaacctgtgacagggtttaccgttggtgtttattgct
agaagaatatggtcctgaaatcgtgtacatcaaaggaatccacaacacag
tttcggatgtgatttcacgccttgactttggtccaaccaaggacgtcaag
gaaaactggatgaccttcaccaaatgctggtgttattacaccatgcaatc
agaagaggacccacccccagcacaacactcagacctcatgaactttgtgc
ttgctaaccgcagcgaagagaatgcgatctatccactgacagttcaggag
attgccgcagctcaacacacggataaaacgctggacaaactcagcctgct
tgaggcatacaaacctcagctggtagaaaatgttcaagtactgtgcaaag
atggcaaacttgtcatcccacaggaactccagcagcgagcagtacagtgg
taccatcactatctgcagcatcctgggacaacccgtctcgaagaaactct
tcgcgctgcgatgtattggaaaggtttgatacattctgtccgcacttttg
tcaaaaattgtcataaatgccaagtcaacaaacgatgccaacataagtac
ggtaaattgcctacaaaattggttgtatcaaatccctgggaggtactatg
tgtggacctaatcggaccatacactctcaagggcaaagacggcactgaaa
ttgactttatgtgtgtcacaatgatagatccagctaccagttggttcgaa
attgtggaactaccggtaactgaattcaattctgttactcccaagggtaa
aaagggcctcaagggtactaacacacatgataaacctaaagaagcatact
ttgataaatcatcagcacaagttggctctttagtaaacaagatctggttt
agccgttacccacgttgtcaagtaatcatttacaacaatggaagcgagtt
caagctcaatttcgaaaccctatgtgattcatacggtatcaagcgtaagc
caaccagcatcaagaacccccaagcgaacgcaatactagaacggatgcat
caagtaatcatgacaatgctccgtaccgctgaattagacatggccaaaac
agtggctcctagtgacatagcagacttcctcactgatgctgcatgggccg
tttgctccgcataccacacggtactcaaagcctctccaggtgcagcaata
tttggcagggacatgctgtttgacattcccttcctagctgactggaacaa
aataggagatcataggcaacgccaaaccgatcgcaacaccgaacgtgaaa
acaagtctcgcgtcgattgggattataaaattggtgatcgagtacttctt
cgcaaagaaggtatcctccgaaaatcagaaagcaaaaaccataaagatcc
ttggactatatcgacagtccatacgaatggtactatcagggttcaccgcg
gaacaaaatcagaaagactaaacattaggagagtaacaccatactttgac
actacaggcacttaaaataaagaacatgtcagtgaatcactcttactcct
ctctccactaacacttacgcttgaaataatgcttcatagtcactactcag
ccaggaaagtcttgtatcaccagtataacttggtacacaaaaacaagtgt
cttccactcacacaaaacggcctccccatttttccttaccacaggaaagg
tttttttcacacacctcacctgaccctccattcgtgggggcgagtgacat
aggccaagaatctggagattccaggtggaactccataagtctccttcgca
ttgtttgacacagaggaaggactcaaaagtcataagatatgagtttctca
gaaatcatatccaaacaggattgctcttctcaagaaaccaccatacacat
tgtaggtgtttcttcagttgaatatacaatagaggttttccttctcagga
accttcacatgggacagttcctttgggcagttgaatatgagccagtcatg
gaactgccacaaatcactgccaatctctcccatgatcatttgtgtttttt
atgcatgagataactagtatctcattcatcagttgtacagtagtattaag
ctcataaaaacaaagtcagcaaagtctacatcaagattttttaaatactt
tctggcttaggtcaatgtgttgaaatgtcaactccattgttatatacata
attaagtcatgcacatacgtttttcatgacataaatgatcatgaaataca
aaacaTTGGATCAGTTGAGATATCACAGCCAAgagatgttgaacccatga
taatatacataataattttatggacataccattattattccatgtacatc
atggaccaaacaaGGGATTAGTAGAGATAATCAATTTGTTATATACATAA
CAAGAATTTGTTAATACCTTCAAAACATAAGGTGAAGGGTTGCATTCAAG
AAATCATAGCATGAACAATGAAAATGATGGTTAGTCCCATTGTTATTTAA
AAACCAAAAATACCATATCCAGGGAAAAGTGAATGCAACCTCATTGcctg
tgctcactatctcattgcgtaccacacataaaattttcatcagagccaat
caaatcttgtctatggccaattcaacccaacggttcttcaattcttcaga
tacatcctttatccttgcttctatcacattgttctttgaagacaaatttg
ctggtttaataccattctttcttttacacggtccgttgtgatctccactt
tcaaggcactcacctgatcatggctcatctggtttttcttgcattttcac
atttgcattgcatccataagtgctataagtcttgcatctgtagtagcaat
tcattaactttaaatttggagcctgtatcgtactgtatggatgcataagc
tcccccttttctatgtagaaatttgagatggtcatctcttgttgatccta
tcccggtccgttgactttatctcttgctgttcacacaactttacatcttG
GGCTAAAGTGTTCTGAGTCAAAATAATAAAGACATCAAATCCATTTGTCC
GTTCATATGTTGTTTTTGACATCATTCATTGTCAAGATAGCAAATCAAAT
GATTACTTACCTCTTCTTTCACCTCTGCTTTTTCAAAAGACTTCACCATT
TCCAGTGTTGCCTCCTGGCAAAAACAACAAGGATAAAACTGATTTATGTA
CAAAACAATCCAAAAAAGAGGAAAGTTCTCAATATGTAACTAACCCTCGT
GAGCATGTTAGCTGTGGTGTCCCCATGTTTATCCTCTTGCTCCTACTTAT
GCTGCTGCACAACAGACTGACCATCGTCCTCATCATAGCAAACGGTATCT
GTTCCTTGTTGCAACTCAAGTGTAGGTGATGCATCCTCCTCATCCTTGGA
CTCACTAACCAATTCTTTGCTAGAAAGTTGGGTAGGCAGGACTTGTGGCA
CAATGTATGTTAATTCTTCCTTGCATGCCATGCAACCAGTACCCCAAATC
AAGTGTTATATATGTAGCAAGTTGACATACCTTGATTGGCAGCTTTGCTG
TTGATGTTGCACCATCCTGCATGTAAAAGTTTAATTTGGAAATGTGTTCT
CATCAAATTGGTATCTTTGCATACTCTTGTTGACATGTGTTACACTAGCA
AAATCACATCCACTCACTGCTTCCTCATTCTGCATGTggtgacatcagct
tgacaaagacattggtacccgactactttgggagtcattattggcggctg
gtcagttcccgccaaaatttttgtatgcttttgaccataggctagTGTTT
CTGTTTGTGAGTTGCTTTGGTGTCACTGTCCGCTTATATGGATCTATCAT
CTTGCACAGATAGCCAACATTTTCTTTGTCAGTGCTGCCATCTGTCCCTT
GCAGTCTCTCATAAAAATCTTCTCGCAAGAATGTTGTCATAACACGCCGT
GGTGTCGGTGATTACAAAACTACTCAACATCTTGTAGAGTCCACAGCTAA
TGTTGCTGATTCTAAAAATGCATCTCACCAATTTCTGTCAGTTCCGCTTG
CTTGCAACATGGTTGTTGTGTAGTCAGTCAAAACAGTCCAAAAATGATAG
GCCATCAAACCCTGGCCTGCTACAGCAATAACAAATTCATGTTATCATTG
TGTTTTTGTACGTAACAGTCATTCCATGTATCTCTTTGGTATAATTTTAC
ATAATTTTACATGTGTCCACAAACAGTCACTTTGTGCATCTGTTTGGTAT
ATATGTAACATGATTGTACATGTGTCACAATCTAAAAAACAAGAAGTTGG
AATCTTTCCATATGATATCAGTACATATATAGTGTCATTATAGACCAATC
TATGACTTCATGTGCGTAAATATAAAACACTTACAATTTAATTTCCACCT
ACCTAATCGTCCTATTTTATACAATATCGCATTTCAGACAGAAAATTATT
GCATATGTAATAACATGATACATATATATATAACATACAACGAGCATCCC
CCCTTCTTTGCGCCACTGAGAAATCCCACTAGCTGGATGCCTGGATAGAT
AATCAAGTTACCAACGTAAATTGGTGATGTATAAAATATTATGATTGACC
ATTCCCTTTGCCTCATTTTCAAATCTAATTAGCAGTCTTATCCATTCAAT
AAAACCATTACCAATTGCAACTAAACAATTATCTAACCCCAGTCAAACAG
TTACTCCAAAATGGAAACTCAATAACGTTAGTTTTGCGTCAGGTTCGTGC
GCTTTCCCTCATAGGCATAGATGTGTTGATTGCCTTCTTTTTATTCTTCT
TCTATTTGATACTCTCTCGGATTCCGCCTTTTCATTTTCAGCAGCAGTGT
TGTCATCTGATGGACCACCCTCATCCGCAAAGGGATTGCAATCTATGTCA
CAAGCATCAGCAAAAACGGGTGTCTCCCCGGTCTTGTCTTCATCTCTTTT
AGTTCATGTCCTTCACATTGCCAACTTGTGCATCTTCAGTAAACTCATTG
TCATCATCAGCCTACACCACATCTCAGTTATTGTCCTCctctttctctgc
aacaatcttttcctccaccatttccttccccacatcctccgcactgttgt
cgtttttgttgttttcactgtccatattctccatattgccctccttctag
atgtctccctccatctctttgctatctttgctgcttgcgtcgctctcatg
gcttttgtcttcactatcctcaacattactggtcattggcacttccaaac
cttagagatcgcaaatcccgtagctgctggtcatgtgttcttgcttgaag
tgcctttgtaggcattcagcatgtacacatgggtgcatccgtccataaca
cagaaagccttgagcttgagcgtagatgatgttttcccaagatagaaatg
tggatggacaatgtatgctgagaggccgttgcattgcacaatcctgatga
tggtcttgtcagtaaatagatccatgttcccttgcttgaggtcagcccac
ttcttgtccaagtcagaccatttttatttcctttatggttggtgattgtt
gcttgttgcactttttgcaatgaatcacaaaggacccgagcatgaactgg
aagcatttgctgcacaggatgtcaccgttgaagttggcgtgaaaggttag
ctccaacttgccgtgcttctcgaagcacatcattgtgtcctttttgaagt
taccatgttcatcctcgtcttctctttatatgtggtctaggacaaaagac
cagttgttCGGTGATGCCTCcttcttcttcttcttcttcttcttcttctt
cttcttcttcttcttcttcttcttcttcttcttcttcttcttcttcttct
tcttcttcttcttcttcttcttTGCAGTGGCGGCCATAGTTGCATCCAAA
AAGGGAGCAAAATTATGTTAATATAAAAATATGTGCATGCTACAGTGATT
ATGTACATTAACAACTTCTTCAACCTTCAGGCTGGGGTGTAGCAGGCTGC
GCTGATAATGCTGTGCCTTCTAGAAAGGtacagacattaataaaaaatag
gttaacaaatttgttgaattcatttaaaaatttatgctctcctatgttta
ctattgctcatttctagtgatgaggatttatataacccgttcctatatat
acagacattaataaaaaatatgtattatatttgtaagatccgtttcaaaa
cagtagctttcttatatttgttgccactatctttgatgaaaattatgtat
ataagctatttgtcttctgatcatttcaggaaattgaccatatttgacca
taaatataaaattcccAAAGAACAATAGTCTAAttttgtgttcaatttgc
gggagcagggggtgccatgcacaaaacgtatggtgatgagggtggcaaca
tgcattattcatgcatttcagcagactgcaaatacagtgcatgtgcaaat
tctttgccgttttacaaagcatctcggcctaacttactgcattgctacac
ttacagcacaggaacactttccagaaatggaagatgactcatgaaacttc
attgcaatgatgtgggactggattgttgatcggaacagagacggtatcct
caacctcaacagggattaaactcccattgcgtattcctaccattcaacaa
agactcttgatgcaaggggtggcagatcaatcctgatacatgcattgacc
accaattgaaaaagagtactgttgtggtgccctcactacaagtgggatga
tgctcccacccgtcatgatcttcaatggGGTGCAAAATAGATGTATTACA
TCTTGTGAGTATTGCAAGaatgagctgagccgtatcgtcgcaaaataaat
gtcacgcaaaaattaaaggtagttttgacacgggtcgaagtttctatgtt
tatgagcttaatttgctctaattgtaaggatggaagggcagtggagctgc
tcttccaatccaaacgatgcaaacgaattgtgtgtagattctagacacat
ttggtatgtatttagccttcccaattcaaggggctatggactctggtgtt
ctggagcccatagagcagtggactcctgtggtggggagtcctagcctttt
ggaccaggggggtgcactccaatgttggggagtccttgccttttggatca
ggggcagtggacttcccgcctggggagtcctgagaatgctccttttgtat
tttgtaccaatgggtacaaaaatgggctgattcttggcgtatgtcactcg
cccccacgtatggagttatcaggtaaaaacggaaaaaaaactaagaatgt
tttaggtgaaaaaaagtgttctcatgtgagtaactataacaaactaagga
gtctgttaaatatatgtaacgagtaagtgttgtttgaagagggagatgcc
gtttttgaaaactgacattatttttggtttacatgtggttgctaaacaaa
ggtgtaactcttcaaatattcaatctttctgattttgttccgcgttgaat
cctgatggtgccattcgtatgaactgttgtgatagtccaaggatcacttt
catacctgctttcgcctttgcggagtataccatcttttctaagaaatact
tgatcaccaattttatagtcccaatcccgacgtgagcgattttcttgttc
tgtgttttggtctgtttggtgttgtctatattctccaattttgttccagt
cggccaggaagggagtgccaaacgacatgtcccgtccaaaaatggctgca
cctggggaggcttttagtactgagtggtatgttgagcgaatggctcaagc
gatgtcgtcacaaaagtatctatgtcactgggctctactgaaggggccat
gtctatttcagctgtacggagcatcaatgatatcatgtggtgaactcgtt
ctagaatagcatgcgcttgaggattcttgacactggtaggcttactcatg
atcccatatgattcacatagggctttgaagtgaagtttgaattcgcttcc
attgtcataaattatgtattgacaatgtggataccaactaaaccaggtct
tattcactaagttgctgatcattgctgatgacttatcaaagtatgcttac
ttaggttcttcattgtcctttttgctcctacgtccttttgtatccagggg
aatagtcgcctcagtgattaccggcagttcaactatttcaaaccagcttg
aagctgggttgatcatagtcagacacatgaaatcaattactgtcccatct
ttacctttgattgtgcactggccgattaggtccacacatagtacttccca
agggtttgtggtggcgatcttagtagagagtttcccatacttatgtttat
gcctcttgtttacttggcatgcatgacagtttttgacatatttacggacg
gtatttcgcatacctttccagtacattgcagcacacagggtttcttcgag
tctagtgtgtccagggtgctgtagatagtggtggtaccaactaactgcat
ggtgatgaagatcttttggaatgatcatttttccatccttgcacaggagt
tctgtactttcgaccaattgtatcgagtactgctctttcagcgtcttcaa
gctggcatcaagcttttatgcttctgcaatcttttgtactgttaacgggt
agattacatcttctttgctgtggtttgcaaataccagattcatttcctct
tggtatgcagaggtgtcaattgcactctctttttgcatggtgtactaaca
ccagcattttgtaaacgtcatccaatattcatgctcactcgaaatgggtc
cgatgtctaagcaagagatggcgtcggcgacagtaatatgtataccttta
atgtaaacaattttggggccgaattcctcaaggagcaatctccattggta
gacacggtcagaggttaatccgagcgcgtcctggattagatttttgtggt
ctgtatagacttttaatctttgtccccacaacatgcctttgaactctttt
agtgtctccactatggccagtagttcaagttcggccatgctgtacttctg
ttgcgctgtggacagtttcctactgaaaaatgcaagtggcctattaccct
gggtgataactgatccaagttgtttagacaaggcatcagtgtatatctta
aattccattgaataatcgggataggctaagactacatccttggcaattgc
agtctttatatcattgaatgctttttgatgcaccgtgtcccagtaccatg
gatgtttctttgtcttgttggctctggtgaccatggtgtgaccacactct
cctaccagtgaggtgagtggggcaagcacttcgctgcgtcttgcccaaag
atctctataatactggaccatgcccaggaacttacggaggtctttgacat
tttgtggcggtgagatctagagaattgcttgtacctttttctgttgaagt
ttaatccatgtacatgtgagggtataacctagatactcagtttctatggc
acagaaagattttttttcgggcgttgattcgcgagcccaccttgcataat
ctggtaagcaccattttcagtttgtcaaggtggtcttccaggtttgcctt
tgtgatgcataacaaatcatcaaggtaagctcttacaaacttctaccatt
agtgatgacatttttgcttgaaaaatatctggtgaaccagcgatgcccat
cggcaaccggaggtaggaatatttgccccatggaaaatatgagggtacac
attttggatgaatcggtgtccaatctaatggtataataacccatgtttaa
atctagggttgtagcataggtaaatccttctatctcttgcagaactgtac
tgatgttgggtaatggaaacggctttctgcctcctcgtttatttacttcc
ctaaaatcagtgagaaagcatacagttccatctttaattccagtgataaa
tgatggtgacgcccattcgactcgggctgaaactctaccactcccagctc
gcataatctattcagttctttgatagttgtttctttgcgagattttggta
ctgggtatgccttgccatgatatggctttgcgccctccttaagtttgaag
ggcacaggctctgtgttccaatcacctagtgttccaccaaaaagttcctc
aaaatgtgtgagtaactccagcaatgagttttggtcttgcatactaaggt
gagtacaattggtgctaacaattaattggaggtctgcctttttataattt
gcatataggatttttctgccccctgtgtcgctgcctgtgtactttgcggt
tcattcgccatgctgttgttgacaatccaggctttatccaggttcaattt
ggtcagactattgacatctctcattggcaaattgatttggtcaatggtaa
tttcttttgtttgaaaatggtaatgtcttttgttcgaaaatcttagaaca
attccgagctctttcatggtttgacctccaagaatgaggtcaaacactgg
cttagtcactttcttcttatcatactctactatgtctggagtcactaagt
actccttactgtttgaatactcaaagaatttcaggttaactttgctccat
cctttggttaggaagctcccattcgacgcatgcaaagatttttccacatg
cctagtcaagtagggaaagtgtttctctgttccttttgcatggaacagga
gatcaccaccagatccactatcttgtaggatcctgatgactgtgttactg
gtacgacgccctgtagagtgttcaatgttcttacaggctggattttcagt
cgttatataacgtgctttggctactacagtagtgacccgtccttcttcac
ctgtcaaaggggggttcacactattgaaaaggtcaccccacagttcaggg
tccgacaatttggcaattgtttcactctgtgttggttcagctgggagatt
tgctaggtcttgtgagaaaatgttatgttggcacgtggggaagttttaat
cggactaagataggtgttgatcatgtcattagagtcaagtttactacaca
atttcttagtactccccaacacatcatctcaggatgagtccgaatcatca
ctgtcactcatgtcgtgatgcttacacttcttcttgctgatagcgcgttt
cattttcttgttggacttggtaagtttgttgattttagtggatagctgcg
cataactacttcctcctcgagcaggtgtctcttgtccatgaggggttcca
tttggtcttttttcccttgaagttaggcttcggggtaccattggattcat
gcttccagcaatccggtgtattgtgggtggtatgtgcgcccccatctttc
ttacagaaagagcagtacttctctgtgcaacgtttctttgaaatccggtc
actaaaagagaccatcttctttttagtcaagttgctagacttggctacat
tcttgggtccttctccaaccttgtcggtggggtgggccttttcaatgcgc
tcaaggacttccagaagttccctgacaatctgtggtaccaaagctccact
gagctcatattggtcctgccagttcctaggaaccatcctgaggatgtggc
ttgccaagtcggcatcatcaaagacccgcatacttttgttgactttgcag
ccttcgaagagcagtacaggcatggcaagagttctacgtacccgttaagg
cgttgcatcctctgcacaaagtccctgataggtaccctgtttggtttctt
cagccgattgctgatatagaactattcttgctccgctgcatcagtcctga
agatagtctgcaggcgcaactggacacactccctgaaggagtcccaggtt
gccgagcgtttcgtggggtgttcaaccccatagacatcagtccatggttc
acagttgttctgttcccctacaatggtggtccaaggcctacgagcagttt
ccgacagttgggtggaatactgaaagaagattgcttgacccgcggactct
atggcctcttggctacggatgttggcagcagttgccttggtccatgcctg
gaggatgggagaacttttgtatgttcccttatacttggctttggccgcag
tggccgcagtcagcttttcctcagtcttcttgtctgcctcgcaatcttcc
tcaaagtccgtgtctagtccgctctgggaaataatctccagtgaggtctg
aacatggttcaggaactgctccggacttccctcatcgaagacggtgacgg
acaaagtcatcttattggagtccttgattttatttaccaccttggtggtg
tccatgacagtaggaatattggagatgggtggcttggacctccctgaact
cctctcacactcctgtggcttgaggccttctaggcttgatttgctaatca
acatcctctcaattgtctctccaaggggcgtattataaaacaaggccgtg
aaaaaggtcttgggtgccctgtggaggttacctcgaaaaagattttttta
tttttatttttaaatttttcttcttcggcttttatatcttgaaagtcttg
cttgcaaataattcgcaagaattctcgatcgcaaatttaatccgactcgt
aggactccccaatcgccaaagtcgatcgctcgaagtttcttgctatctcg
ctgatcgcgggagaatttttggagagcttgtcgatcgcgaaaccggagga
attcgtcgaacgcgtagctgattttggagagaatcttgatcgcgcaaaaa
aatgtatcgctgacacaaaaaagttaaaattgctgctagcgatcaaaaca
tatttagtgcaccttgtgtcggaagggtttgatgtcgttggcttcggtgc
gcaaaggttgcaccacggctatcttaagataatgacctgagccgtatcgc
tgcaaaataaatatcacgcaaaaattaaaggtagttttgacacgggtcaa
agtttctatgtttatgagcttaatttgctctaattgtgaggatggaaggg
cagtggagctgctcttccaatccaaacgatacaaacaaaatgtgtgtata
ttctacacacatttggtatgtatttagccttcccaattcaaggggctatg
gactttggtgttccggagcccatagggcagtggactcctgtggtggggag
tcctagccttttggaccaggggggtggactccaatattggggagtccttg
ccttttggatcaggggcagtggacttcccgcctggggagtcctgagaatg
ctccttttgtattttgtaccaatgggtacaaaaatgggctgattcttggc
ctatgtcaAAGCAAGGTGAGTATGCATGTCAGAAGAAGGCATGAATGGAT
GACGATCAGATGCACATGTGGATTGATCTCATCCTAATGTCATCCAAAGA
GAAGAGTGATCAGAGAGATCCCAGTGGACTGGAGCCTAATCttatccttg
atgcataccgtgttcattaaatgtgtttggtggtgaactgcatccagttg
atttaaatcgaagcaatttacatccctgcaggatgagcattctcatgtca
gcctatcaatgtggatatcaacaaaccacccatgtcccatgtgtgtagtg
gatatgtgcaagaaatggcatatctcgaaaaccagaaatagttatgtgga
gctacacttatgggtgtgttgctgctgaggagtataatagacccttgttg
gtcttagatttgcaggggacaagtcagtatgcccaaaacacaaatgtcaa
gaaaattggctctgacgggacctataCACCAATTTTTTATGGTGTAGATT
AAAAAATAGTGCCTAACTGAAAGgtacactacggtacaatacagtagaag
acagtGACTAAAGGCAAGAGACTCCATACATGTGAATCCATACTCAAAAT
GACAACTTTATCACCAAGTCGAAACTTGCAGGCGCTcgcgcccatgtgac
actgctacttatttaatacagagcgtagacaagcaactgtggcacactac
ggtacgatacctctacctaggagacaagccactctatttttcatacctct
tcctctgtctctacaaatcgcattctgtttagctcgatacaaaaaatctt
gcagtggctgcgggtaCAATAGTATTGTACCATAATCATCGATTATCGCA
TCCTTCTTGCCTCCTTTACGATGCGGGCGCATCTAAACTAGAAATCTTCC
CACTAAATCACAGCTTAAATTGCCGCTGGCCAACCCAATATAAAACATCA
ACTGCCACCCCCACGCCCAACACCAAACGTCCCTGCAGCAGGCCACCGTT
TGCAACTTACACTCTGACTGCATCGCGTGTTGCTGGAGTCAACAGCAAGT
GGTTGCCTTGTCCCTATTGGAACTTCCTCATCTGGACATCTCCAAACCGA
GACTTACGTTTAATTCCTTGTAGCGCGTTAGAGAGCGGTGCAGTTCCGAA
CACTTATTGGTAAGGGCATATCTTGCTTTCTTCGTGGGCGAAGCGCTCAG
GTATCGTTATTTCGTTTGGATCGAGGGTTTTGCAGGTTCGCAGATCGTAT
CTTGTTTGCCCTTTTCAAAAAGATATCTTAGAATCTTCACTCGCAGTTTG
TTTATAGCCTGGTAATAGTTGCTGTTCATTGAAGAGGCTGACGATTGGGT
TGTATTCTGGTTGTATTATTCGTACGAGGATGAACGAAGTTCTTGAATCG
TGTATCGTTAGTTGTCTCTAACATTAACGCGTTTCCACCCGTTTGATGGT
TCATACTGATGTCTTTCTCGTCGAACGCAGGCCAGCTGCCCCGAGAAAGA
TGACGGAATCTACCGAGGTCGAAACGAAAGACGGAGATGTTGAAAATGTT
GATGGGAATGTGAAGCCCGAAGATCATCCTAAAGATGCACAAGGGGGGGG
AGATGCAACGAGTGGACAGGATATCTACGATTCAGGGGAATGTAAAGAGA
CAGACGACGCAACGGACGAAGGAACAGAGGACAACGACAGAGAAAATGAC
AAAGCTCCTGTCATTCAAGCAGCCCCCCAAGCAATCGAAGGAGATGACAA
CCTCCATCATCAGGGCAGCATGGACGATTTAGAAGATTGCAAATTAACCC
CTCTCGATGCCACCATGCAAAGGCAATCGATGAAAGATACTCTCAGTGGC
AAGGGCCTTCCCGCTCCCTCGCTATTAGATAATGCAGTCAATGCTGTGAG
ATCCGTTATGAAACCCAAACACAATGACACCAACCGCGTCCACTTCTCCG
AAAATGCCAACAATCATCAGTCTTCTCTTCATGCCGACCAATATACCGAT
TATCACAACCAGCCTCACAATCCGAACCACCATGAATCGGCTCTCCAATC
TGACCAGTCCCCCGAAGGAGAGGTCAGCAACAGCATGCTCAGCAAATTCC
GTAGGAAGACGCAACGCCTTGCACCAGGACAGGGCAAGAAATCCCACTCG
CATCCCCGCAAATCTCCCTTCCGAAGCGAAATTGCCCGATTGCGAGAACA
GCAACGTCTTGAGAGGGAGAAGAAAGGATTTGGTCCTGAGGGCAATGACA
AGGCTGAGACCAAAACCACGACCGCTGCCGTCGGTCTTGCCGCCACTACC
GCCCCCCCTGATACTGCCTCCTTCATCAAACAAACGTCCAAGCTGAAGCA
CGCCATTCTGCAATCATTGGGAGAATTTCTCACAGGAGCCTTCGCGGACG
ACGAGGAACTTTCCGGCTCGTACTTCTCACAGGATTTGTTGGATCAGATC
AGTGCCAACGATCCTTCTATCAAGGGGATTTGGCTTCAGGCCAAAGGTTT
GAACGATACTCATGTGAAGCAATTGTGTGAGGGGCTGATCAGGAATAAGG
TAGTTACGGAGGTTTGGTTGCCATCGAACCAGATTACTGATGTGGGTGCA
GGGTACATTGCTCATATGTTAAAGTTTAACAGAAGTATTAAAGAGCTTTT
TCTGGGGGAGAATGAAATCGGACCTAAGGTGAGATCATTTTAAGTCGTAC
GAGTTGACTCACTGTGTTTCGTTGCACTTACGCACAGTGTCATTATTTCT
TTGAATAGGGAGCTGCCGCTCTAGCGTCCGCCCTCGCACGAGGAAACAGC
ACGTTGGTCGCCTTGGGATTGGGAGACAATCACATCGGCGTGGAAGGAGC
AGGAGCCTTCGCCGCAGCATTGCGTCACAATCACACATTGAGTTCACTCG
ATATCAAGAACAATGGTATCCCAAGGTATAGCTCCATTCGTGGATTGTTG
CATAAAATGCTGGAGTTCAATGCAGCAGATCCAGGGGACGAGTCGTTGGT
TGTCGGACTACAAGAGGAGTTGACGTCATTGATTTCGAATCTGCCACCGG
ATGTGGCGGAAGACGTTGTGTTGCAAGCCGAGGAGGCACTGAAAATGGCC
ATGCTGTGTCGTAAACGAGGTGATGTGGTGGGCGCTGCTGAAGCGGAGGG
GTAAGATATCGTTTGTTTCATTGTTTCCTCTCATTTTATGATTGTGATGG
TTCCGCTTTATGGCGTGATAGAAGTTGTTGTTTTACGTCGTGGTTTTTGC
CATTCACAACTACGGTCGACTCATCTTTCCGATGTTTACTATTTATTGCG
AACCTCATTATCACTCAGTATTTTCATCCGTATATGTACAACTGGGGAGG
CACCGGTGGACCCACCCGAAGAAATGGCAAATGCGGTTCGTCTTCATAAA
AAGGAACGCCCGAAGAAGGCAAAAAAGCAGCCACGGAAACAGATGGAGCC
TGATCGTCTGGATGAGCTCAACACTGAGTTAAAATCGCTGCAATACAATG
AAGGACAAAGTAAGCAGGAAGGGAAGGATCGAAACGGCGACGAAGAATCG
TTTGAGGATGATAGCAAAGAAAAGGATGGCAAAAAACATGAAAAGAATGA
TGCCGAGACAGAAGGAATTGTCGGGGACGGGGACGCTCCTGACGTAGTTG
TTCCTGACGAGAAGATTATTGATGATACTGGCAGAGGTGAAATTGTTGTG
GAAGAATAATGATTCCTGGAGAATGCGGTACCTCGAAGTAGATTTTTATC
TGATTGTCATCACCTCTCGGATGTGACGTAATGGATTTGTTTACCTGGGA
TGACAATAAATTCGATAGTGCAACATTCATACATGTTCAGCGTTTTGGTT
TCTTCACCGTATGCGTGCAATTATTTGTGCTTTTAATGTGGAATGATATT
GAAATCGGAAGATCCAACGAAACCCACGAAGACTTCATCTTTGATATCAA
GGATCCATCATAAGATCGCATCGAACTGATAGAAGTGCGTAAAGTAGTTG
TGTCAATGACAGGAGCCACCGCAGCATTGACAAGTTGTGTGGAATTGTTT
TTGCCTGACGGAGAAACCAAACTTAACTGTCAATTGAAAACCACGTTCAT
AAGAGACAATACCATACGTGATGCCCATACAAAACGATGAATGATGCAGT
TTTCGTGAACTTCAGTTTGGCGTTTCCATCAATTAAGAAAACACAGTATT
CAACGGAACTGCGCTGTTCCCTCGCAACCTTATGACAGGAACGTGAAGCT
TTCTCTGCGTTCAGGCTCGACATATGGATACATTCTGGCATGTTTTTTAT
TACAGTATATCATCAATATTATATTTATTTCAACTGAGGCAAATAGTAAT
CGATCATTCTCTCGTGACGAGTTGGCAATTGATGCGACGCAAACGAGTCA
AACCAAAGAGTTGAGTTATCAAGCAGTCTATTAGGAACAATCGCAACGTG
TTCGGTAGTAAAGGTAAGGATGGCTCCATGAAAATGATAGGACACCAAGC
AAATGTTTGAGAGTCGTGAGTAATGGAGAACGAATCATCACAAAGGTCTT
CAGTGGCATCAATCAATTGCCATGGTCTCCTCTGCCATGATTGTCACCGC
GAtcgttctgttctctttctcgttcctggttttggttacgattctcgCGG
TCCTTGTCCCTGCCATTGTACCAGTTGCCCTTACGATCATTGTCTCTTTC
CCTGTTGTGGTTGCGATTGTTCTCGTGGTCCTTGTCCCTACTACTTCTAT
CCTTGTACCACTTGTCCTTACGATCTTTGTCTCTAGACCAGGTTTTGTGC
CTGCGGTCCTTGTCTTTAGACGATTTCTTGCTCCTCCTATTTTTCCTACC
CCAATTCAACCTGTAGCCCCTTTTGTTTTGGTTCCTGTAATACCTGCGGC
GAGTACCATAATAAACGTATACAGTAGATTCATAGTGACTGTCTTCGAGT
TCTCGCTCAATTTCGGCCCTGTGCAATTATTAAGAATCGAGAATCGACAA
TTCATTGGATCAAATATCGAAGAGAACCTTCTGACTGTTTTAAAGAGTAC
TTACCATAAGTCTTCGCAGTTGGTGTCACTGTCTATGACTGCAACAATAT
CGCGGACCCTAAATTCGATTGAACATGCCATGTTAAGTTATTCATCACAA
AGCATGCAGTGGGGCTTCATTTTTCACAATAACTCACTTTGCACCATTGT
CTGAATCGCCAATAAAGATGTCATCAAAATCTCTGTCAAATTCGTCTGCC
GTGTCCTCAGCGCAATTCTGTGTGGACCTTGAGTTGTCGTCCTCCACAAT
GAACAAAGTGTTACCCCTGCGCCTGCCGTCCCTGCCATCAGTACCGTATA
TAATAGTCTGCAGGTCACGTGATTCTGGAGTGTCGGCGATCCTGCGAAGG
TTGCTTGCTGCATCGAAGTGCAGGAGTTGTATTCAGAAGAGTCCTTATAA
TAAACATAATCAAAACGTCAGGAAATTCGATTGTGAGACTTACTGGCAGC
AACCTTAACCATGGCAGTCAGGAAGACAATTGGAATTTTCATTGAACTAT
TGAAGTTGTGCTTTCTTCGCCCTTGTGTTATTTAGTTATGTTGATTGTTT
TCTTGATCATGAATATTTTATGACTGCATTTATTGTTTTTCCTTGGTTTA
GATGGAGTTCTCATACATTTGTTTCAGGTATCGCAGTCTGCTTTGTGTGA
CTGGGTTCCCATGATAGACTCAGTCTTGAAATGAATATAAATAATAATTT
ATGTGCGAGTCAAGCTATATAACATTGCAGCGATTCCCCAGAAGAGTCGA
GAAATCACAGTCCGCCCTTATCGTACTCGCGAGTTAACTCTTTTCATTCG
TGACGAGTCTTACTCAGTCTCCCAGTATCCCTACAAGTTCCAAACAATGC
GCGGTGACACTCTCTTGCATTATGGTATTTGCGGAAAAAGAACAATTGCA
CCGGTCGAACCATTCTATTTTATGTAAATACCtacctcatcttgcattga
atttcgatgtaaaaaatacatcaggtagatttatattaattcctatcgta
ccggtcactctttacattgccccacaattgccccgcctgcccaccaatta
ataacgcaagattttggcagtcgtcactcgagcatatccccatccttttc
gtacggtgcaataattgcaccataactagctttctccatcttaatcctta
tagtgcaattattgcaccataaggacgacgattcctatgttactcgcgta
gaaatgaaaaaaaactcattcgcccccaaaaggtaatggaggcttggcat
caatatttggagcgaagttacataagccatttttcaatgataacacgtga
atgctagagcatatataatgcttatggtgcattgcaccataagaaaatct
ggaatttgatcaaagtgtatggtgcaattattgcaccatagctgggggtg
gggaTATCGTACGGTACGGTATGACGATACCATAtgttaggccaaatgct
tggtaattttcaattgctaagcaattgccctcagtttgaaagggcacttt
gcagttcctggttgacgtttgcactaccaaggaattgcaaaactgccggg
aatacgcagaacaattccttgtccacggccgaattacgtttgaattgtgt
gaaaacagtcagtttggatgcattcgtagccaaatttggcgctaaaacga
actcaactgacagggtttttaattgtaccaatccctacgtaaattaatat
cttatgtggggtcagggttctcttcctaaggaattgtaacggcgaaaaac
ctggacgatattgaaattcctaaggaattgtaatcacgaagatattaaat
ctgtattacaattcctaaggaattctaatttctaagttatttttttacaa
atgactactgttgagtactgtcgaatggaaaaattgatgccaaacggaca
tgttagacactcctctgatgccaatcagacgtgtcacactacagtattga
tgccaaacaaggggtcattgcagaaatcccgagctaaaccactgttgtcg
aggaattgaaaacatgaaaattgcaattccttggtagtgcaaaaatcgac
gaggaattgcaatgagtttttgacccgttttgcaattgcttagcaattgc
aaattaccaagcatttggcctaacaCATACACCATAGGagtttaagtgta
gtcttgacgcaccccgttttgtaacaaacaaatattaattctcgtctctt
ttcttcaaggaatcataacattttccaggtggctcgcaagtcatttttgc
gtgaaaatactgcaactcctcacttttcacgcttcattttgatgtatgac
atggtggttctatgacatcatgttggtcttcaaattttgcatccaagttg
cacatgtgcgcgtgacaaatcatctccgtccggttgtttgatcatgttgc
atgtgttataaaaacatatgtgtctgatgaaacccgcatcaacactatat
cactgcactccacacatgccaagagatgaagtggagctgaaggccatggt
caaaaggctgtgcaggccgtcaaggaacatctggactatttatcactgag
gcactaaatccagatagtttaattgattcataacatctagttcgataaaa
tttctatagcataacagtaaatttcgttcatagtttcggagcaatttcaa
ttatgaatcatgatgattcttagtcactaaaacttaaaacctcacgtcaa
cgaaagacctcagatcacactctaatgtcttcaagtttaccagcatccag
tcaatgcaaagctcggaatgcaaatcaactgcgacacatctttctctgca
gcactcgtaatctcttcaccggttacccactacacataatgtatttttgg
gggtagctaagcaaaataacgacaggaggaagatggagttgatgaagaag
gaggaggtggcattgaaaagcaacaacattggacaagagcctcacaccat
tttgtttcaagccaagagtgttgagaactatagtattcaggagttgaaag
tactcctgcaatattaaaaaataaagtaactggattgaaaaggaatgagt
tagtaggcaagtggaaggatgtgttgtaaaatgtagcagatgcccccata
atggagggttggccggttgaagagaagaagaatgaaatatactcaccaat
cagggagtgacaatgagagacactgctttagcaagacatcaatgcttgat
tgagaggcagatggggaatataatcaaaacatgagcaaggagaagaggaa
cgtgttgaagcgaaagttggaggaggcagacgactcacctaatcattcag
atattatgtctatgtcaccccttactgaaattcttgtgtcacaggacaac
acggaggaagccagatgagaagaagacaacacaattcatgaggcagcaat
gtagatcaataaaatagtgaaattgtctttcaaacaacttaccaatagca
aaaatagtgaattctcgtcacatcatgttgggtcaaaaaatgtaacaaaa
ttggcgtggtggtggagggattcattctcccagaataccctgaattgagg
cgatcacaccatggatattgttgtcatggatgtgcccgtggattgtgctg
tggtggaagttaaatatcagcaatggtctttgtgtggtaggctgaattct
gatgatgcggcggaaatcgtcatggtgggtgagtgttgacgcagcatgtg
atgtttttacttgtcatgcactagtaagaaatgtcacgcgtcactactac
acttaaactcctaccatctctgtcggggtgaacattcatacaaaacggga
gagagctcaattcatacaaaatgcgagagtgctcaaaacaaactaaataa
agtgcagcaaacaatctgcacaccaaacaagaactttgtgacacaagata
cctggagttcgtgacaccataaaccatatattgagaataaaagtgcagca
aacaatctacactgcctacaagaacttcgtgacatgatgacacctgaatg
tcgtgatgccatatctattaacaatttaaaaattcctaacgattatatgc
gtataccatatttttccagccattcccattaaattttttatgactatgga
agtaacccactataatattttttaagagccacgattattttatcataatg
atttgagcgttaatttttttagcttatgaaacccatgataataaattttt
tacgactatggaagtatcccacgataataattttttacgagccatgataa
ttttaccacaatgaaaataaataatatttattagcctattaacggtcaaa
attctccaatcatttaaaagtaatgaaaatacataatattttttagccta
ttaacggttcaacaattaaggatgtatataatttacaataatggttctgt
taacttgaagataatattccattaaacatcagcttccagcataaataaca
tctactgccaaaacatcttgcagcggctgctgatgtttgtctcgtgagct
tgtttgcccaccaatatTACCATACACCATGTATGGTATGGTATGATACT
TTGCGAATCCTACagcatgtaggatatactatactttatcagtatgtaga
aaagtagtgatgtaaaatatacatccgaattaaaatattttttacataca
tcccgatgcaccgcgatcatgattgatctgatatgggacacagattcgat
gtattattaatttcgatgtattttttacatcaggtttactttatgtcaca
gagggaattcgtagaagtagtcgtaggatacatcgaaattttattgatct
ATATATTATGTATAAGAGTTATAATGTTCAAAGGTCATATATTTCACTTG
TTAAAAAAATTCTAAAGATATTGGAGCATACCGAAtgataagaatcggcc
ggagccggggagggactgcgatgggtggacatggtcaaagtagataacta
gtaaaaaacagtgatggcctggttagccccaacatgcaactgagttgcag
aggttgctatttttagaattatgaagggtctcatgacaatctctctacat
tttaatccaacaatcaccgtgtgctccacgattcctacgtgcaacactgt
gttctctttcatgcgggtcgattccttcctgcggaccaaagatccgccca
aagatctcaaagatctgttcgcacttggatctttgtacttccttcgtacg
gtaatattttatcagtccccccaagcttggctgggtctcaccaggtcaat
cttggtaaaataaccatacaaaacaactcttggcagtacacacaccaacc
atactatgtcctcaaggcaagagtggcgagggtcagtcattagccgCACC
CATCCCCCCACTTACGCAGGGACATCCTGTCCGGGGAACACATCCCAGAG
CATCCGGCTTACAAGAAATCTTTGAGTCTGTCCATACAGGACCTTGGTGA
ACAAGTCAGCCAGGTTCTTCTTGGTTGGGATGTGGGCAACAAGGGCCTTG
CCCATTGCAACAGCCTCACGTACCACATGGTAACAGATCGAGTTCGACTT
CTTTTTCACGGTAGACTCAGGCTTACTCGTATTGGTGACAACGGACATGT
TATTGCCATACACGTATGATGTGCCCTTCATGGGTACGCCCATCATACGA
AGCTTGTAGCAGATGCCACGCAAATTCTCACTGCCGTGTTTCATGGCGCA
AAATTCCGCGCTGAACACTGAGGTCTCAACCGATGCCATAGTTGAGAAAG
ATGACAAAGCCGGTCCACAAGCGTTGGCTTACATTGTCACCCGCGTGGTT
GCTATCTACGAACATGCATAGAGGCACACTCGTTCCTAGGGGCTTCAGGG
CATTAGGCGGCATAGCCTCACTCGCACCCGGGTAGAAGTCAGACCAGTCA
CACTCCACGAAATCGGACTTTCCTACATCTGGCTCTATTGGGTCAAAAAT
GAGCCGGGAGTTGCTTTTCGACTTCAAGTAGGAGAACACATGAAGTGCTG
CCTCCAGGTGTCCCTCACGTGGCATCATGGAGCATGAAGACAACATGGAG
ACCTCGTTACAGATGTCAATCCGCCCGAGCTCACACATCCATCTCAGGAT
GCCAATAAGCTGCATATAGTAAGTGGCCACCTCGGGCTCCAGCAGCGGTG
TAACGTCCTCTTCAGGGGCATAATCTACAGGGAACGGGTTCTCACCCCTT
TTTGGTAAGGAATACCGCCCTTCCAGATTGGACTTGAGGTACGTTTTGAC
ATTTCGAACAGCTTGTTGTACATACTTGGCGGGCGACAGTCCCCACACCG
TTGTACCATCCTCAAAGGTCTTCTTCCTGAGCTTCGCACCGAGATACATC
TCTGGCAGGCCAACCGAGTCAAGCTTGAGTGGGAGAAAGCTGTTGATCTT
GTCCATGACGTGTTTGGGGTTGTGGTGGACCACCAACAGATCGTCTACAT
AACAGAGGATATAGGAATAGTACCGTATCCCTTTCCGGTCTGTCTGTTCC
TTGAGCCACAGGTCAGGGTCTGCGGGGCACAACTTGTAACTCATCTCTTG
CATGCATCCTGCCAGGTGCGCTCTAAAAGCTGCACCGTTCGACTTAAGCC
CATATAAGGCCCGAACCACAATGGCCTTCTTGCCACAATCATCACCAAAC
TCTTTCCCAAGAGTGGTCCAGATTTTCTCTCGGCAAGGCATGGTGATGTA
GGCGTTCAACACATCTGCCGCCCAAATGTCAACGTCGTTAAGCACTGCGA
CAAGCAGGGCTATTCACACGGTCTCTCGAGACACGACGCTGGCATAAGTG
AGAGTTGCCGGAGCCTTCGTTGCATGTCCCCCGGCTACGAGCCGGGCTTT
GCATCAAAAATCCTCCATTTTGACATCAAAGATCATGTGACAGCGTATGA
ACTGATGATCCGGAGGTGGGGCTGCACCATCCGCGAGAATGTCAAACGCA
ACACGCACATTTGTCATCTCCTTTTTGATTGCATTGCTCCAAAAGGTAGT
ACCGGTGGCCTTGTCGATGGTGTATGCCTCCTCAACAGACTTAGGGATTT
CAATCCCGTATTTGTGAGTGCGTTTATGGTACCGAGCGCTCCTGCGCTTA
ACCAGGGAGATAATCCAGTCTCTCTTCTTGAGGACCCAGCTGACCCACCA
GTTATATGCCGGTTCATCGGCAATTTGTGCTGCAAATGTGAACTCGGCAA
CCTGAAGTGGGTGGGACTCTTTCAAGTCCGACAGCTTCTGCCAGGAAGTA
CTGCCGTCCTTCCATTCACAGCACAATTCCCATCCACGGGTAGAGCGCTT
AATGATTTTCTTGCCATCAGCAATCGTGACCTGATCATCCAGGTGCCATG
GATGGATCGTTGCGGTTATCCACGATGGCATCAAGTAAAACGTACTGATT
CTTGTCGGTGTCACACTGGGCGTAAACAGCCTCAGCGATGACATTCGCTG
CCAACTCCTCAGTACGACCATCAGGAAAACAGACCTCATAGACACAAGTG
TCCAGAGCAGGATTGTGATGGGCGGTCCCCACGACCTTCCCATTGGTGTC
CCGTTTCCAACGCAGGACTCATGCCAGCTCCTGTGAGTTACCAACAGGGA
GAAGCACCTCGGAATTAACGAGGAAGTCCCCAGCTGCTTCCGCGGCAgca
aggtcattgtccaattcggggaacgatggcccatcctcatcttcccaggg
atcaaaattatccggatcaggggaaaggttgaggacatcaggccctaagt
cctctatggtggtctttggatcccagcgctcctcaacggaggcaaggaac
tgttgctgttctcggaacagagcggcgctaacacgctcctcagcagtgag
ggcacggaccgttgaTCGGTCCTCTATTTCGCCGTTAGCCTTCATGACAC
AAGAGGTCATAGCAGGACCTTCATTGATACTGGGATCCAGTTACTTGCCA
AGTACGAGGGCATCGCCAGGAAAAGCGACCCCTTGGTCCCGGAACTTAAC
CCAGTCCCAAAAGCCAAATTCACAGAATGGGCTAATGTCGGCGGTCTCTC
CCAAGACAACAGTCTCAGGGACACGCCCATCTAAACAATAGATGTCATGC
GTGGTGTGCGACCAGACATATGACTCGTACTCCAAAGCAAAGCACCATAA
CCACTGGGGTGCCCCTGACCGCGTCAGTTTCCAGGCTGCTCCCTTCTTGA
GTTCCCTAATCTCATGCTTGGCGGAGTTAGACCATGGAGAGTAGGGCTCC
GTGCTCCGTAAGTAGCAATGTGCTTCCTTACATTACCAAGCAAACTCTCC
CATCTTCATCTCCTTTGCGCCATCCACATTCATCTTGGGGGGAACACCTT
CCCGCGCAAATAGGAGCCCAAGAGCCTCATGGGCCTCGCCCTTGTGTGTC
ATGGGGTAGCATCAGTTCCACCCAAAATCAGAGGCAAAGACCTGCgccat
cttgtagccttagaccgaagtaacctttgggcagaacatggtgttgctgt
agaggttgcatggcaaccgtcgatagcgaagcatcctatcattggtacgg
aaacggctgcatagggtcggatgcaggaaagtttgcacgccatgctgtgc
ggttcgttgcaccgtgacataggccaagaacctaccttaatttgtaccct
cattggtacccttattagtaccaatatcaatatggactaatttgaaaaac
tcccaagtaagggatcatcctgatctcccaagtggtgagaggtcctgaca
atgataaagatccatatctttggatctaaatgacaagagaacactctgtc
agaacaccctcatgagaagggtataaaaataccagagatgtgtagaaacc
tacacagaatcacattattttgttgggattgcattgacatcccatcctca
tttgttcattgtaatcactaaatgataagctcacaaattaccatcatcaa
caaatctataacacctttatctataatattggtatttagtattttttatc
tccaaacagcttaggtcactatctatagatagccgtttctgcgaccttct
cgagtgaaagccaccgaaaaacttttgtccctccactccttcactcgtgc
tccgttgcacaggcagacctgtcgtcagccacgtaatacgagagtgtgca
aaacgcaactacatcacgtcagccacgagaatttgtgcacgtcagcgata
cccctaggagcttttttaaggccctatttataagtacacgcctaggtgac
acgttaaagagaatgagcacctctaaggcagtccctgatggacttaaaag
ccaagaatgtgagaggaacccgggacggaacaagccgcccgtgccataca
tacccgaaagggatgtagttccagacgcgctggcagtagatactaccgcc
agcacgatgaagctcaccctgcctggcaaggtagagttgagggtatccgt
gtggtcacacggtactcccgagcaattcctgatgcatgttcaagcagccc
tggatgccgtaaggcagaagggccttgatgtgacatatgatagggtctgc
aaggaccagaaggattgcatcaagaaggcaaccaaggccgaagaagcttt
taaaagttactcgggatcggatgcgaatcctcccgaagaaaaagcttatg
agaaggccctagaagccgccaagaaagctgacgaggctgttacgtccgtc
atcaatcaagtgttcagcctctactccaacctactcacggaggaagcaag
gcgcccctggaagaagatcgtgagtgaacaaattgactgttctccatgga
ctgctatttacggggaagaacatcccgagaagcgtgagcagtctttggtg
tcattcatggaatgcgtcagcttccatttattgaccgtgttccgtaatga
cactgctgagacccagcgcttctacataagtaacgggttgaagaagccca
acagggttccaattcaccagttcatcagccgcatccagtagctgaatggc
tatttggacctattgccctgtctgtactactccaaccgtgccaccaagct
caccactgcggtgaagccgttcgatgacccggacctagctagtcacatac
tacgcatggtcccaagaaattggcaagaccaatacgaactcagtggggca
ttggtaccccagagcgttcagaaggttctagaagcactcgaatgtatcaa
gaaggcttatctgaccgacaagaatcgtgatgggcctaaaggttccgcga
agtccggcgactcctccaagaaaaagatggttacgtttaaggatcgaatc
ccacgtaagcgtaccacaaatgcgaagcactgcattttgtgcaagaagca
tgggggcacacacacgacccataatacgcaggagtgccgcaaatatgaga
aggatggttccttcaaaaagaactttgcaggaagaaagccccgtggacct
tcgcgtggtccggaagcttctcatcgcaccaatagtgcctatgcgcagtt
gtctgccaagattgagaaacttgagaaatctaacaagaaactcaagcgtt
cgcagaagaagcgcaagcgccgccacgaaagtgacagcgatgactccgac
tcatcctgaaatgatgggtacggtagtactggagaatcacgtatatgttg
taagaaactaaatagtaatgaacaaacaagttatacttaccccagtccga
gtaaaactaccattaacttgtattcaaacattaatttgaataataatcta
attaaagagaatataaaagattcaaaaaatcttaataagataccgaaaca
ttccattttaaatgatcgaattgtttacaataccacgatgaagcaagatc
aaaaaatcttgcaacaaaaatcgaaaagaacacacagagtgcgataattg
ccaaactgccggaccccgaactgtcgggtgcctttctcaatagtgtgaac
acttccttcaaaagtcaaacagaaggaagagtcacagctgtagtagccaa
atcatggcataccttagcaactgaagatcaacttccacagaagaacgaac
actctgggaagagttgcactagtaacaaagtcctcaaagtcctacttgat
agtggatctgatggggacttgatgttccatgaaaagggaacatccatgca
tttcccctacttgactaggcaggtgccaaattcttggcacacgtcgaatg
gggactttctaaccaaaggaaggagtgaggttcaccttcgttttttgatt
attccaacagcaaggagtatctggtaacaccagacattgtggaatatgat
aagaagaagatgaccaagccaatgtatgacctcattcttggttgtaatac
catgaaagagttaggaattgttctagacttttgaacaaaagagataacaa
ttgatgatgtcattttgccaatgagggacatcagtagtctgactaagtca
acaatggaaaaagcctgggctgtgaacaacagcttggcacatgaacccag
tagtatgcaagaagcaactcagagagtggtccatatcctagatgctaaat
atgaaaaagcagacctccaatcagttgttagcaccaactgtactcacctt
agtctccaagaccaaaacaagttactaaagttactcacagaatatgagga
actttttgatggaacactaggtgattagaacacagaccccgtctccctag
aactgaaggaaggcgctaagccatatcatggccgaccattcccagtgcca
aaaatacacaaagaaaccatatcaaagaattgaataggctttgtgaactg
ggggtattagagtttcagcctgcatcagaatgggcgtcgcccacatttat
aataccaaaaaaagataacactgtacgttttctctcttattttagggaag
tcaataaacggctagttaggaaaccgtttccattaccccgaaatcagtac
agtgttgcaagagttagaaggattcacttttgccacagcccttgatttaa
acatgggttactacaccatacgattggatcctgatgcatccaaaatctgc
accatcattttcccttggggaaagtactcgtatcttagattactgatggg
tattgcaggttctcccgacatttttcaggcaaaaatgtcagagctaatgg
tagccttaaagttcgtaagaacttatctggatgatttgctttgcatcacc
agggcaagtctggatgaccacctagaacatttaaggttggtacttaccag
actgcgagacgtgggcttgagagtcaacgccccaaaatcaaagttttgtg
ctttagaaacagaatatctgggatatatattaaccaggactggcataaag
ccacagccgaataaagtacaagtgatacttgcaatcacaccgccaaaaca
agtcaaagacctctgtaggttcctgggagtggtccagtactatagagatc
tttgggcaagacgtagtgaaatgcttgcccccactcacctcattggtagg
agagtgtggtcatactaaagtcaccaaaaccaagaaaaccaaaaagtgac
cttggtactgggattaggtacatcaaatagcatttgataacgtaaaagct
gctatcgctaaagatgtagttttagcctaccctgatttttcaaaggaatt
tgaaatatacaccgacgcctcgtctaaacaacttggttcagtggttactc
aaggtaataggcccttagcgtttttcagcagaaactgtctgtgatgcaac
aaaaatatagtgtgaccgaacttgaactactggccatagtggagacactt
aaagagttcaaaggcatactgtggggacaacaaataaaggtctatacaga
ccataaaaacttaatcaaagatgcccttggattaacctctgaccgagtct
atcggtggagattattacttgaagagtatggtcccgaaattgtgcacatg
aaaggcatccacaacactgttgctgatgccatctctcgattggactccag
accaacccaagatgacgacgccaattggatgacgttcacaaaatactggt
gtcactacactgagcatgcatcaagtgctgacagcacttctgaccaccaa
gaaagtattaatctggtgtttgctaatcgcagcgacaaagatgtaattta
cccattaactgttaaggaaattgcacaagcccagacaacagatgcaactt
tgcagaagcttagtagacatgacaagtattccactcaattagtggaggat
acacatttgttatgtaaggatggcaagatggtcatccccaaagcacttca
aaaatgagcagttagctgttatcaccactacttgcagcatcctggacaca
cacgtcttgaagagacgttgcacgccgcgatgtattggaaaggtttgcga
ggtaccatccgatcacatgtcaaaaactgtcgtatatgtcaagtcaacaa
acaacacaagcacaagtacaggaaactccctgctaagctagtcatcacaa
acccttgggaggctttatgtgcggacctaattggaccatacacactcaaa
ggtaaagatgggacagaaattgactttatgtgtcttactatgatcgatcc
agcttctagttggttcgaagtagtagaactgccggtaaccacagatgcgg
ttactcccacggatactaaggggcaaaagggcactaagactcataccaat
cctaaattaccatactttgacaaatcatctgcaatgataagtaatttagt
gaataagacctggtttagctgttatccacgttgtcgatacattatttatg
acaatggaagcgaattcaaacttcacttcaaagccctttgtgaatcatat
gggatcaagcgtaagccaaccagtgtcaagaacccacaagcaaatgctat
actggagcgggtgcatcaagtaattactgcaatgctccgcactactgaac
tagatatggccaatacagtagtagccagtgacatagatgtgttcctaacg
aacgcagcatgggccattcgctcaacttaccatacagtactaaaggcctc
cccaggtgcagcaatctttggcagggacatgttgttcgacgttcccttcc
ttgctggctggaataagataggagaacataggcaacaccaaacagacctc
aacacgatgcgggaaaatcgctcacgccgtgattgggattgtaaagttgg
tgatcaagtacttcttagaaaagatggtatactctgcaaaggcggattca
acgcggaacaaaatcaaaaagattgaatatcagatgagtcacattttttt
taacaagcagacttaaccaatattaagcatgttatttttttatgtgtcat
ctccctcttctacacaaacacttacgctttagcacacagtcacagacttt
ttagtttgcacataaaaaagacatggattaaatttttttcctttacaggt
tttttcccctcttttttctccctgatcctccattcgtgggggcgagtgac
ataggccaagaacctaccttaatttgtaccctcattggtacccttattag
taccaatatcaatatggactaattcaaaaaactcccaagtaagggatcat
cctgacctcccaagtggtgagaggtcctgacaatgataaagatccatatc
tttggatctaaacaacaagagaacactctgtcagaacaccctcatgagaa
ggttataaacataccagagatgtgtagaaacctacacagaatcacattat
ttcgttgggattgcattgacatcccatcctcatttgttcattgtaatcac
taaatgataagctcacaaattaccatcatcaacaaatctataacaccttt
atctacaatattggtatttagtattttttatctccaaacggcttagatca
cACCgtgttcttggccttgtgcagtgggatctgccaacaatgcgccagag
tgatgtagtccatggctccctgtctcgtacccatgtggacacggcagacg
tcatatgtctctggcgtgaggttggtacgcaccaacgccacctgccgggt
ggcctccaaggcagcaccaaaattatcatcgtcggtgatatcagcagtgt
tatactgcagggaaactggaccaagtttccagtggggttcctctctgcaa
gcggcatcggatggatgcaaccccatcccagtcataccgcggggaccatc
actcctcgcaactgagatcaaccgtcccctgcagtcaaggtaactctcct
tgagagtggcaaagtccttgtcataggggttccaagccggactctcggct
gttaactccaggtgtgggattgtaggatcctcaaactctgcagaagtaga
gagggaatactcaaaatagctaacaaccccctcaagttgtggcgggatga
tatacgggtggacagcatcggagggatctgcaaggcagatggaatgggtc
caggtagtgggatcttgcgtgaggaaccggggtacctcgttgatctccac
cccattgatccggcattgcatgggacataggaagcaatgatcaacctcag
ggacatagattgcctggttgatcatgaggatcaagtggtcccctgtatca
cggcatgtgtaccggatggcagcatcaacaaccttcgtctggcgaggtgg
ctgcgaggggtcaaaaccactgaccataactacattaggatgcttgtgtg
taactaaggcgttcttgcctacaccacaagtgtcagtgtgagagtctaac
tcaactcttaaacaagttagtcggctacgggtactaccgacagcgcgagc
aaggtctaacctgtgcacaacacatgcatcacggtgtgcctcgaacacgg
gggaacactgacaagcatcaacaaaacacaagtccccttggactgcgtcc
tactggagtcaacacactccgacctaaccgacggtcctgaccatcaacgc
gtatggtgccccgcatgcgcacccgactgatgggcgccatgggagctgct
tgagctccgcgaccgcaagcgggtcccacgtcggcggaaactggaatgac
ggcccgttgaatggtgttcactatctctgctggaattgagagattggaca
gcacgagtcaacatctgcagctgatccgacacgcccatcgggatggtccc
agcaggggcagtgcttgcggtcttgacggcacgctcattgctccgcgctt
tgcgcagctctgccaccgtggccttctgctccttggacatggccttcccg
atctcatctgtgtagtgaaggccttccactgtccccaccacttttccgcc
gaccacgcggcatttccgccctgaggctcgatcagtgcagcgatgtttat
ctgggctcttccctgatgcagagctcgtgttggcgatagtgcgtttggct
gccgacgcaccgggctccttggtgtcaatggacagagtgagatgagggat
cacgttgccaaccagggtggggaaccttgatccatcaccctcaatgatgc
ccttggccatcaagagttcgccgttcttgcagtccttcgggatcgtcttg
aggaatgcactgatctgatcctcggcagacatcgcagtcgccaggcctgc
tacggcccattcatcaatgacgcggagttgctggtggaacttggtgaagt
gcttatcccaattccagctttgggactccccttcatagtgcatcttctgg
atcacatctcttgcaaggttgcactcgagtcgggcagtattgatgcccac
aaattgccccttgcaggcagaataggactggcgcccactctgttgcacct
tgcctttcttggggatgaagtgtacctcacccggggaattggcgaaggcg
atgcaagccagttggaaaacaatggcgtcgtcacggcggaacacatcgct
cctgcgatgggaccggctccctgattcccactctgcatggaccttagggt
cactgcttttgagatggatgccgtcctcccacgacacaatgggggccata
gtacggcactgatggtcgctttcttcaaacacaaagaagttgggcttcat
gccacgttgttccgcattgagtgtggacacttcagaccagaacactggcc
aaatctttgggtggacaacccagtccagggggaaaccctcaaccccatag
tgctgagacaggtatgtctcaaaatcctggaagtgcttcgacatagaggt
cgagccacgatccttccacttggggatgttggtgaggtcggggattgcct
tgatcgttacccggccctcattatctcgttccatctgggctcggatggac
ttgaagtgctgtgtgcataacttcccgatgtcaaagtactcggggggtca
ctggagccaaacaaaatggtggcaggcccaggctgcacaatggatatggt
cttgttgtgggggcaaaaggaccatcaccctctaagtgccgtctcggttg
gggtgacgcttttgccactgggtgaaagtgtccttccagtggtcttcttg
gaaagcggcgagacgagagacactatagatgccaaagtacacaacaataa
tgctgttcgcatcccgctcagcaagatcacagaagcggaggaacatcttc
gccgtggctttcccactaggggtctgtggcatgtaaaacttgccagttcc
cgcctgttccgggtcttctgtcggGTCATCCTTGTCATCCTCTTCCATAT
CATCATCACCTTCACTTGGTGGGTCCCTGTCGCCACCTCCCGGCGGCTGA
CCTGGTCCCCCAGCGGGAGGAGTAGGTGGGCCATTGCCGGcctcttcctc
atcctcttcttcctcttcttcctttccctcttGTGCCGCAGCCTGGGCCG
ATCTGATTCAGGCCTGGGCCCACGAGTTACCCCTCGGGGGCGGATTCTTG
GCGAGGGTGGAACTTAtaggtcctggagggtccactggcccgcatggcgg
gacttctggctccatgccgaaagacacatgtgtcaaacggcgggccaagg
aggtgaggttcaaccttcttcctctcttgcccttccactgtcgaccaagt
tcccgccactctggcagaagacggtcaacagggagctccacagagatggt
gcacccatcaccactaggggactcatctagagacgagtcatcctccggag
aggagagggcacctttcttcgcctgcgcagctgtaacgctggcagcagga
gatccggcggcttcatcaccacctgcctcagaaggcatggatggtttgca
ctgctctcactcggcaagagtgctggaatctactgattccacaatggcat
cagccgttgtcatcgttgcactcggtgcggtggtatacagttccgccaat
atgcggacgtccttgtcgctgaggcactcaaagcgactcccgagggctgc
catcacggcatccgccaactcggcagcaactccctccgtaattgctgctg
cgacctcttcggaggtcgcaaagccagcacccttcgacaccagccttgcg
gcggaggaagcagtatcacacctcggcgaactgggtctgataaactgata
agaattggctggagccggggagggactgcaacgggtggacatggtcaaag
tagataactagtaaaaaaacagtgatggcctggttagccccaaatgcaac
cgagttgcagaggtcagcatttttagaattatgaagggtctcgtgacacc
ctctctacattttaatcccacaatcaccgtgtgctcgacgattcctacgt
gcaaaactgtgttctctttcatgcaggctgattccttcgtgcggcccaaa
gatccgcccaaagatctcaaagatctgttcgcacttggatctttGTACTT
CCTTCGTACGGTAATATTTTATCACGaaaccacatttcgcaaatcgcatt
tgcacatatcgcatttacacaaaaatgtgtatgcaacgatcaatcttacc
taaaacgtaaatcgcaaatcatatttctcgcagatctcatttcgaatccc
ggtcacgagtcccattttcttaaactttttgttatctcaatacccctatg
tcctgatacataatagatataccgtacaagtagagtagaggtgggtcaaa
cataggtacgatttttttgtgtaaatgtgatttgcaatttgtgtcaatgg
tcaacaagggcctcttgtcgaccaagatttgtgtaatttacacatagttt
gtgtaaatttacacaaaatttccccgccaaaacacaaaataatgtataaa
tgcgtaaatgcgatttgcaaaatgtgtttttggtatgctccACTACCTAT
GTGCCAAACCATCATGCCTTAAAATCGCCCATGATAAAcatggcatgtag
aaggtctaacatgcacctaactgtttgtgccgacaaacatatttcgctga
ctgaaaaaccactagcaacacaactagcactagatcacttggactagatc
aactacagtgatgtaaaattccactaagacagaatgaaacactaccacta
cacacattacatctacatccaattaaaacccctaagtgttggaaaaatcc
cctgtgagcccacctctcaccaggagtaaaaaccatgtaacgaaaaaaac
taagcacctacatgatgaaaaaaacctgtgagcccacctctcacagggtg
aaaaaaaccatcccgacactccaacctccccagactctactctgtaggaa
catcacaaatgcctcggcaaatagatcatttttaaccactgggtcccgcc
gctctctccgcttccttggccctacctgcctTACAGTACTCTTCTCCATT
CCCCAGCCACCCCTCTTGGACTGATCCGATCTGTTGCGCTTTCCCGCAGG
ATGGAGACTTTCAATATCCCCAGGAGTCCCATGAAGTTtgatctcactcc
aagcaaccttccttgaccaagttccaatggtatactcattccctcgtccg
tcttcagccaaacatatgaaacagtcttcttcaaatagtctgttgcaatg
attttgctgctctgtattaattgtttgtcaacatcatctggtagtggctt
aacaccgggtgcttccatcagcttgcaaaaaataggcttccattttgtat
ccaactcggttgcaagcttctttgttggcagctcggaacctgtcatcaaa
tggaatggttttaccttcaatggcttaccatcatacattaccatcttccc
catcaaccacatccgtgagccatgaagaccagtacattcaattggacaag
caaaatctttaggcacacaccaaATTTTTCATCATAGGTGAACAGATTCC
TATGGTGAAGACCTGACATATCAATGCCTTCTCCAACAGCACACGGTGCA
GCTGCCGCAGGTAAAGTGTTCGAACTGTCCAGGTCATCCATCCTTTGCAA
GTGTAAGGCTTCCATATTCTTGAGCCGATCGTCCAGGATTGATGAATGTA
TACCCCCATCTGCGCGAACCTTCTTGTCAATGGCCTCACTTACCAATCAG
ACAAATGCTGGCGGAAATCAGAGATGTCCTCCTTGTTCCCGAGAGTGGTC
TGTTTCACTTCTTCAATCCTACAAAGATGCTCAATATGTGGTGGGATGCT
AGTACTCCAGGAACATGCTCATTCAAGTCAATGTCAAACAATGTTCCTTG
AGCTCTCTCAAAAGAGGACTGCTCATGAGGGGGATCTTAGAAAAAGGGTG
AGTAGGGTGAGCTTCTATAACCTCCATAATCCACTGTGAGTGATGTACCA
TTGATGCAAGCAACATGGAGAGAGTGCCAAAGGGATCATGTTCTGTGTGC
Tcatgatctaaaagtaccttaccaaaagtcagcttaatggcttcatattc
ttgagggttggaaggatccttccagcgagggcatgaagttgtgaagtcag
ctcttgtttggtccttcaaagacaagagctggccaagatgataatctctg
ccagcagcaaaatgaaaataaatatcaagaatcttgcccatggaccattc
tccatgacatgctattgatgtgaataatggggggcaagttgtggcatagg
cagcatgagtgccactgccctttctcacaccatgaatactgaaatgtggg
agccggaggaaactctttatttggtgtgcatacctacctcccatggcagc
aacttgccatgcaaagttctgtgatgcagaagtgtaccttgtgccactgg
caatgaagacttgctctgtacctttgagcatctcagaattgatgctgaga
tagtagctaagagctggaaacacatagacaaaagggttgtgaggatttga
gtaaacacttttttcgcagactaactcaccagttttatccaccttcgtct
catcatatttgaaggtgatggagtcagatatacccctcctgattgagtgg
agcgctgcactgtcaatatggattgaccgtgccgtaaaatgccacattaa
gaggacaaaagcccaaacaaagacattgccttcctgcactgcccatttca
tcagcatggtaaacagtgtgctcaagatggcatcagcctctctttcatta
acattacctttttccttttggttggcgaattctctcttataggcagcaag
gaatgtgtcacgcttggagtagaaattggtggagaggcattgattggcca
tcacactgccccaataagttgcattgtaaaatttgctcatgtaggagaca
ccataatacttgcccccaggttaagagttcttgagctcagccaaaaatgc
aaggatatagtacgggtcaagacccgcgtacttcaaaacatactcaccag
catcaaaatagtaaatggatgggtcagcacgcaactcaattgtcacgaca
acagttgaagcatcacaaacatcaggatatttttcacgcagccaggtaat
tttcaatggattcgaatgcaatgatcctttcaacttgtatcagacatacc
ctgatcagcgtggaaaaaatagcagcttggtggtcagcagagagtcctct
ccccgtgtttgtggccgtcgtattgttggcgagacaatctttggggcgta
tgcggcctcctgcacggcgttgccctgtgcgggcacgagaatagatctcc
aatgacatgacaatgatgcttcgggtgtgcATGggggaaagcgatgcaat
gaaaggttgagcatgatggtgttcggggaggaggcaattgagtagttgaa
gtctgtgtgagtgcattgattaatatttgtatgacagtgtcaagcagctc
gcccgttctggtgggtgagaaatcaGaacacggggcataagtagggcaag
aaatcggatagggatttgtcatcaaacaaatctatgatattgaaaaaatc
ccccatgactgctagatggctatgcgtcagggatcgttttagatttggaa
aaatcgtagcttctttctgtgatggctagataaaaaatgtgacgtcatct
atgatattgagcatgggTTCTAATGACAATCCTATACATGCTCACTGATT
GTCATCGGGTTCAAACCTACCAAATAGACAGCATTTTATAATCACCGGCT
TCAATCTGGCAGGCCTAGACTTGAGAACTATTGGATATTGGCCTTACCTA
AGATTATTCAGCCAACTACTCTTCTTCAGTGACCTGAAGAGGTACAACAA
CATTGAAAGACTTGTATGTCCAACAGCACTCTCTTGCAGTTCCTGATATT
TCATGGGATGATGCAAACTACTGtaaacattggtttatgggtcccccgag
tgtcatagtatacttatcttaggatcttatgctccaaacaaacttagcaa
agcctcacagttaaaaaatatgtatcttccctacaatctaACTACCTTAT
ATGCCCCCACAGATTATAAGACtgacataggccaagaatcggctgtttta
gtatccctaggtactaaaattaaaggagtcctttacctgaaataaaaaga
taaaaatcccaagaggcaaggactccctaaaaaagggctccattgcccca
aatccaagaggcatggactccccaacacagaagtccatagcctattccca
gagccattgactccccaacacagaagtccatagccccaaacatgggaaca
cccttgagaagggtataaacataccaacattgtgtagaacctaaacaatg
ttcatttgcaatgaaatggatgcttcaacagttccactgtccatccatcc
tcacagttgtaccgaaagaagcttataaaaataattcttcgacccctgtt
gaaacaacattaaaaatccccttcatattttttgcgaccaaatgtctcag
gtcaaagaccccccacctattatgtacatttgtgtttttcacctcgataa
agacccctagatgttcaaaaacaactaagaacgcttgtccccatgattcg
agttaattttgtgatcgagaattctcgggaaattgttggaaccaagactt
tcaagaaagagaaaaagaagaagaaaaatataaaataaaaaatctttttc
gaactaacctccacagggcactcaagaccttcttcaaggccttattctag
aattcaccccttgcggagaggcaattgtgaagatgttgaccaataagtca
agcccagaaggactcaagccacaagagtgtggaaggtgctaagagaagtc
taattcacccatctcctacagttccactgtcacggacaccaaaaaggtgg
tcaacaaaatcaaggtctccaacaaaatgaccttgtctgtcaccatcttt
gacaagggaagtcctgaacagttcctaaaccatgtccaaacctcaatgga
aataatttcccagagaggattggacatggattatgaggaagcccgtaagg
cagatgaaaaggctgaggaaacaccgactgccactgaggccaaagccaag
tataaggggacggatgaaaattctgcagtcctccaaacgtggaacaaggc
aactgctgccaaaatccgcactagtgaggccatagtgtccgcgggtcaag
caagctttctgcagtactccactcaacttttggagactgcccgtcaccct
tggaccaccatcgtcaggtagcgcatcaactgcaaacactggacggatgt
gtatgggaccgatcatcccacaaaatgcccggcatcttggaactcctttt
tggagtgtttccagttgcatctgcagactgtcttctggactgatgcagtg
gagcaagaacggttctatatcagcaatcggctgaagaaaccaaacagagt
acccatcagggactttgtgcagaggatccaacatcttaacaggtatttgg
aactcatgccatgcctattctactcgtggaaggctgcaaagtcaacaaaa
gtatgtgggccatttaatgatgctgacttggcaagccacatcctcaggat
ggttccttggaattggcaggaccaatacatgcttaggggagctttggtac
cacaaagtgtcagggaacttctcgaagtccttgaacgcatcaagaaggcc
taccccaccgagaaggttggagaaggacccaagactgcagccaagtctaa
cgactcatctagaaagaagacggtctcttttagtgaccggattccaaaga
aactttgcacagagaagtactgttctctctgtaagaaacatgggggcaca
cataccacccacaacactctggatttcaggaagtatgattccaatgggac
cccaaagccaagcttcaaaggaaaaaacaaaatggaacctctcgtggacc
cgagagacctgcttgaggaggaagtagctatgcgcagctatccactaaaa
tcaacaaacttaccaagtccaacaagaaaatgaaacgcgctatcaacatg
aaaaagcataagcatcatgacataagtgacagtgatgattcggactcatc
ctgagatgatgggttggggagtactaggaatttatgtaacaaatccaact
gtaatgacatgattaacacatatcctagtttgattaaactaccacacatg
ccaacatgacatttttgattcaaacaacaccagttcaaatccagcaggag
acctagcaaatctcccagctgaaccaacacagagtgaaacaattgccaaa
ttgtcggaccccaaactgttgggtgtccttttcaatagtgtgaacccccc
tttggcaggtaaagtaggacaggtcactactgtagtagccaaagcaagct
ataaaacggctgaagtccagcctgtaagaacattgaacactctacagggt
gtcgtacgggtcactcagtcatcaggatcctactagacagtggatattgt
gacctcctgctccatgctaaggaaaagaagaggagaaacacttttcctac
ttgactaggcaggtgccaaagtctaatgggagcttcctaaccaaaggaag
gagcaaagttaacttaaagttttgagtattcaaacagtaaggagtacata
gtgactccagacatagtagagtacggtaagaaaaagatgaccaagccagt
gttcgacctcatacttggatgtcaaatcatgaaagagattgaaattgttc
tagattttcaaacaaaagaaattaccattgatcacgtcattttgccaatg
agagacatcaatagtctgaccccatcaaacatggataaagcctggtctgt
caccaacagcattggaatgaaccgcaaagtacgcaggacgcaacacagtg
cgtagtcaaaatcctagatactaattataagaaggcagacctccaatcaa
ttgtcagcaccaattgtactcaccttagtctccaagactaaaactcgtta
ctggagatgctcacagaatttgaggaactttttgacggaacactaggtga
ttggaacacagagcccatgtcccttgaacttaaggaaggctcaaagccat
atcatggcaaggcatacccagtactcaaatcttgtaaagaaacaactata
aaagaactgaatagattatgcggactgggagtgttagagtttcagcccaa
atcggaatgggtgtcaccatcatttatcacttcaaagaaaatcaaactgt
acgttttctcactgattttagagaagtaaataaaccactcgttagatagc
tgttcccatttcccaaaatcagtacagctccgcatgagctagaaggattt
acttatgctattaccctagatttaaacatgggttataataccattaggtt
ggatcccgattcatccaaaatatgtaccctcattttcccatggggcaagt
attcttacctccgattgccaatggacatcgcaggttcgccagacatcttt
caagcaaaaatgtcagcactaatgatagccttagagttcgtaagagctta
ccttgatgatttgttatgcatcacaaaggcaaacctggaagaccaccttg
acaaactgaaaatggtgcataccagactgcgtgaggcaagcttgcgaatc
aacgtccgaaaatcatttttctgtgccatagaaacagaatatctaggtta
taccctcacacgaacagggatcaaacctcaacagaaaagttacaggcgat
tcttgcgatctcaccgttgaaaaatgtcagagacctccgtaagttcctgg
gcatggtccagtattatagaggtctttgggcaagacgcagaaaagtgctt
gccccactcacctcactggtaggagagtgtggtcacaccaaagtcacctg
agccaacaagacaaagaaacgtccatggtagtgggatgcggtgcatcaaa
aagaatttgatgatgttaaaactttaattgccaaggatgtagtcttagcc
taccccggttattcaagggaatttgagatatacactgatgccttgtctaa
acatctaggatcagttatcacccatggtaataggctgcttgcatttttca
gcaggaaactgtcaacaacaaaacagaaatacagtgtgaccaaacttgaa
ctagtggccatagtggaaacactataagagttcaaaggcatgttgtgggg
acaaagattaaaagtctacacagacaataagaatctaatccaagacaacc
tggatttaactttgaccttatctaccaatggagattgctccttgaggaat
ttggccccgaaattgtttacattaaaggcatacataacactgttgttgac
accatctctcgcttagacatcggacccattccaagtgagcatgagaattg
gagcattcacaaaatgctggtgtcattacaccatgcaagaagagagtgcc
atagacacctctgcagaccaagaggaaatgaatctggtatttgcaaaccg
caacaaagaagacacaatctacacgtgaacattacaagggattgcccaag
tacaagaacttgatgtcagcctaagaagcttaaagatcaatacacgacat
aattggttgagagcatagaagtcttatgtaaggatggaaaattggtcatt
ccaaatgcccttcaacaccatacagttatttggtaccaccactatctaca
gcaccctggacacactagactcaaagaaatccttcgtgctgcaatgtact
ggaaaggtatgcaaaataccgtccgtaaatatgtcaaaaactgtcatgca
tgccaagtcaacaagaggcataagtataagtgcgggaaatgccctactaa
attcaccatcacaaacccttggaaGGGGTTGTTTatatggagcaccctgg
gtccgtcagacaaaacaaaatactttgtcagacggagcatttttgtcaat
taggtgccagttagatgtccaactgacaccattttcaagaaaaggtatcc
actagaattaaaaacaaattcaaatcgaaaacacatttcgtcagacaaaa
tcaccaaaaagtcttagagaaataaaaaaaattgcattcttacactagta
aacatggtttcgtaagacgaaatcgaaagtcttacagaaataaaaaaatt
gcatgcttacactagtaaacatggtttcgtaagacgaaatcgaaagtctt
agagaaataaaaaatttgcatgcttacactagtaaacacggttttgtaag
acaaaattatgcatgataaaaagacataaaaaggaatcgagcccctgtcc
agagataatgcattgttaacatttaccacataaccttagcacaccagaaa
agcaatgtgttttttaaatataaagatagcaaattttaatttgtaagttt
agttaaaacgatcaccggtcagattggaagcaaaatgggatacctttcat
cttacattcacgtctgtatttgaacataccctcgatccgttttgtcagac
gaaacacctaactaacttggttttgtctgacggacccagggggctccata
taACTGACCccatttgtgggcattataggcccatatacaatcaaaggtaa
agatgggacagtaattgatttcatgtgtctgactatgactgacctagcta
ccagttggtttgaaatagtagaactgccggtaatcactgaggcgattatt
cccctggatacaaaagggtgtaagggcaaaaagacccatgaggaacctaa
gtaagcatactttgagaaagcatcagcaatgatcagcaacttagtgaaca
agacctggtttagtaggtaaccacattgtcagtacataatttatgacaat
ggaagcaaattcaaacttcacttcaaagccctacatgactcagatgggat
cacgagtaaatactagcgtcaagaatcaaaaagcgaatgcaattctagaa
tgagtacatcaggtgatttcatctatgctccgatagacatggccccttca
gtagagccaagcgatatagataagttcgttatgagcgttgcttgggccat
tcactcaacataccacacagtaccagtcagaaattataatgaagcattat
cactataatgaatcattatcatgagagtttacctattcctatgtagtttt
gccataattctacgccaagaaagcgaaactacatatgtcagctatttttt
gcacgcgcctagcaagaaaaatggtattcaataagaaggtggtcgaaaaa
taactgacatattgttctacgtgcagaatattccagattctacgaggaac
tataatgagtcattgtgtaagagaaggtgtgtaagaggtccaatgtgacg
accccttcctaatggattgaggttacaggaaatggtcataggcaccattg
agaggtccccaagggatgtgcagtgacgcatgtctgctagatgcataatg
tgccatcacaacaagtggtcaaagacgggccatataactgacattttagt
acttcattataatttctgactggtactaaaagcctccccaggtgcagcga
ttttgcttggaacatgttgttcaacattcccttcctggcagactggaaca
aaattggagaatatatgcaacacaaaacggaccaaaacacagacctggaa
aatcgctcacattgtgattgggactacaaagttggtgttctcgtacttct
tattaaagatggtatactccgcaaaggtgaaagtagatatgaaagtgatc
cttggactatcacatcagttcatacggatagcaccatcaggattcaacat
ggaacaaaatcgaaaagtttaaatatacttgaacaatgaaacttaaaacc
tcattaatgtcagttttcaaagggcagaaacggactctctctcttcaatc
aacacttacttgttacatatttttaacaaactctttagtttgttatagtt
actcttgtgagagcctttttttgacctaaaaacaattagtttttttgttc
ccctcttatctgacgctccattcaattgggcgagtaacataggccaagaa
tctgccttacttagtaacccataggtactaaaattaaaagagtcctttac
ctgaaataaaaagataaaagtcccaagaggcaaggactctctagaaaaat
ggcttcattgccccaaatccaagaggcatggactttccaacacagaagtc
cactcccctactcccagaggcatggactccccaacacagaagtccatagc
ccccaaacaagggaacacccttgagaagggtataaacataccaacattgt
gtagaacctatctaatgttcatttgcaataaaatggatggttcaacagtt
ctactgcccttccatcctcacaattttaccaaaacaagctcataaaaata
attcttcgacccctgttgaaacaacattaaaaatcccacttaatattttt
tgaccgaatgtctcaggtcaaagaccccccacctattatgtacatttatg
tttttcacctcgataaacaccccgagatgttcaaaaaccaacttagaatg
cttgtcctcatgaagtataatatgcctgaaggtttatctccccgtaactc
cagttagttgctgagttaagctcattaacctctaaacccacaacacattg
aagcgcacaaatcacaacaccgaattgagaatttatgcagattgtctgag
gaagacaatcacagtcgtagttgcaaagcacatccttggatcagaaactg
ttgggaaataacatgaaatacagtactaaagaccctaacaagtaattaaa
cagtatacatttatttcttcaccgtgataaaatcagtagctttacatgga
ttacaaggctctccaaaaggtatctttgtacatttggaggggggtcttat
aaattgtgatatacggTAGGGTGTTggatgttggtactgtattttttggc
tgtttgtgccaaaactgccccttccactgtcccacaaaagtaaggtagtt
tgtgggtgtgggggtgatacgtatattatgtgtgtagaagatttatgtga
caaatggcatATCTCaaggagctatgtggagctacacacatcagtgtgtt
gtcgaagaggagTACCATACAATGGATTCATGTTGGTCTTTGGTCCACAG
GGAACATTTAATTAAGCCAAAAGCACAAAGGATCTTATATTCTGATGGGA
CCTATAAAAAATCTTTTCAGCATTGCATTGGGAATATGCTGTGAAAGTAA
ATATGTAGCATTGCTGATGACAAGAAGACCCCAATTGCTAGTTGATAATA
ATAATTCCAAGAAAAGTGATCCACATCagtatttataaaaaacaaaccac
ttcataacataattcagttgaacatgactgtatctttgtcaaaaacgact
aactgccaaggccttaacccttttacttatggccctcatgcccgtatgta
caaatagcagaaggttttccataatttgactacacaagcaaatcaatgcc
acaatgaggaagcaacggggtgcagctggactaatgtcggaccagctcca
catttgattgttcagagattacaaatggatccacacataaatcttgttct
catattgacagagctttaaaagttgttgcgtcttgctggaactgatgcat
acttgtttgatgcttctgttccacttgtttttggaaaaatagaattgatg
ttatggaagatacgacgaatactcaaattttcctaccaatcaaaatggtt
gatctccataatcatgcactctacacttctggatctattttgctgcactt
aacaaacaagttgttttcatcacattgacaatgTCAATTGGCAACTAACA
GTTCTGTTGAAGTTGCTCTCCAGAGATGAGTACCAATTTTTGAACAAGTA
TCAAAACATGTTCAGTGCATGTAGCTTCAAGAACCCATCACAGTCCCCAA
TGACCCAAAGTTATGCTCACAATAATTGATGATGCTAGTCAACTCTTGTT
GTCTATGAGAATCAAGAACTTTCCTACAGAGTGATTTCTTGCAGATTCAT
TCAATTGGTGTGATGCTTTTGTGATTGTTTCTGTCCTTTCTGCCCATGAT
ACTTCACTATTTACAAATCATGTACATAATTCATTTTGGCCAAGAAGAAT
GGGGCTCCATCTGCAATGAGCCCCCCAACTCTAAACGCCCCAATTGTTTG
CTCCCACTGCTACCCCATCTCCCACAATACATTTGCTGTGTCCGCTTTGT
GGCTCCATCTACATGAGCCCCTCACAACTACTTTCTCTCCATACCACACC
CCATCACACTTGCCCCTGTCATATTGGCTCCCATCACACTGGTAATGATA
GGGAGAAGAGATGAGTTTACCCACAACCTCTGTAATTTTTTGTTTTTGCC
GGAATCTTCAAAAATAACAGCTTAACTAACTCATGCAATTTTGTGCTGAT
TTTGATACAGTACAAATCCAACAAACGCGTGTCAGTAAGAGATATTTTTT
CATTGCATTCGAACTAACAACTTGTGAACTTGTCACTGCACTGCAGCAGC
GTAGTTTGCTTGAGATGTCTCATTACAGTAGTCAACGAAGGTACAAAGAT
AATGTCCAAGTTTTCCTTATCTTTGCAATACCCGGTGTGTCTATGAAAGA
GCTAGGAGGACTTCAGGAAATCTGCCAAGACTCATTTTTGCCACCTTGGT
GGCATAGGTGACATTATACTGTTCAGTGTTTGATCAACAGTACTTAATTG
AGCACATGAAAGCATTAACTAACCTTGTGTGGAATGGAATTCAACCATCG
TACCCTTCCAATTACAGGACATGAATAAGGGAATACCATGCAAAGCAATT
CCCAATAAAATGAAAGCAATGAAGGCAGATAAGGTTTGATGGTGGTGGTA
CACATTGGCCAGCATGTGCACATTGTCCTGCACATGAACTTGACAACATA
TTTCAAAAAAAACAAGACAGAAGTACCATAGGATGCTTTGTCTACTCATG
TTGCTTACCATTGACAAAAGGAAAAGGAAAGGGCAAAAAACAGAGTTGAG
TCCTTGACCATCAGAAAGCTTGTGTGCGTCATAAAACACAATGAGCATGC
ATGCCAAGAGCTAAGAGATGGATGTCAAGAAAGTGATAAAGAAAAATGCT
CGAGTATTCAGGAGCAAGTTTTATTGAGTTTTTGTTTGCAGTGTAAAATG
TGTTAGTGTTACTAGGGGGAAATTACAAATTGCGACTGAGATCCTCTGTA
GGAGATATCCTGTGTCAGTACTTTCCACTCAGCATTAGCATTGCCACCAG
CAAGACAGGCAAGTTTACCATTTTTGGAAATTTatatcgactcatccaat
ttacattatcaatcaaaagaaagtcaatacttcactcttctattgatgtt
tttgttgagagacattgatatgattgactgtgtagtcgatattatttaca
tttttcattcccattgatTACTTTGgtggtacatgaggttatagttggtt
ttgaggtttggtgggggattggtgtttgaagcatttcaaggcttttgcaa
cataccctggaatggacaagtgcacctcatggttcacatagtaccagtcc
aggtgtacactgcagtaccaaccgccctttctgtcaattgagatatcaca
gtcttttctgagaacatcgattaagtgctgtagattgtcatctccaacat
gttttaccccaaagtcgtcaaccattaaggagaattggattggatggtac
ttgtgtgtccacagactgggtgtcctcaagctttgagtgtacccatgctt
gttgagtcttttttccggtgactcttgtgcaagaagcccagcttggggta
gaccatagcatccatggcaaatctcaatatagaccattcccttttcatcc
actttatcccgaaggttgtactctgcaatcacatcctctgggaaatctga
aatttgcatattctgatgtactcatgtcatttcattggagtgtttaggta
ggaattctcgatgtctatcaacacaaattgtgcgcctttcattgaaaaga
cgttattcaggagtagctcgactgtcagtagatcagcaggtgtggctact
tcaaaaggataatttaccctgtcacctcccactgtgatcctgcacctgtt
tggttcactggcgttctcgggtcgaatgttgcagaggatcctggaatagg
tcacgtctttcattctgtctactgtgacttcacttttctttattacaaac
aagtattcataccctcaactcgacctggcataccttgtgccaatctgcgg
aattcatttcaaaatgcatttccccaaatCTGTCTGGACTGACTTTTTGC
TATGAGCTGTCTGTAATCAAGTAGCGCACCTGTCTCACTATCCATCACTC
CCCTCGAGTTCACAGAGAAATGCCAAAGGATAGCATCTCAATGTGAGAGA
CTTTGGCTCAAAATTTTGTTGTGACATCTCCAGTACTGATAGTACTGCCT
CACGAGTGACATTGCTGTGAGGTTGTCTTTTCTTGGCTGCTTGTGCTTGC
TTGTTGTGTCGTGGTGCACCAGcgtcgtcgtcctcctgatcattgttgtc
ttcatcatagtagacgtcgttgttgctcgagttgtcgtcgtTGCTGTCTG
CTGGTATGAGGGGCAGAGGCCCGTTGGGTGTATGTTTGGTATGTTCCACC
CTTGGACATGGCGCGTTCTCCACCCTTGGAGATGGGCCCATCAACTCCAC
CTCATCAGTCACTAGTACTGATGGTTCAACTCTGTTTAGGGCACCCTTGG
AGTGGGTACCTTCCCTGATCCCATCTCCTCACACTCTACTCCACTCACTT
GTTTTGATGCACTCACAAAAAAATTGCAAGGTGATCAAGTGCGCCGAGTT
TGGTTTTGTCATGTGCTTTTGCGAAATTACCCTTGAGTGCGTTGATGAGA
TTTCGGGCTGCTTGAGCCACCATATCGACTTTTGTCAGCCGCggttgggt
taagtacttgtgtttaaaaacatagtgttgcaactttgcacagctctagt
ggacttgatccagatgttgtaagtctagtagtgcttttggctagtaccca
catatcagccatccttagattgttcctcccatgtttttctagtgttcaag
ctattgaatgcctgcactgcgcatcacattggatggagtggggtgttatt
gtaatcgaagtttccatagaggtattagggagctgaggcattgggatttg
cattggagggttgaaggagattcatttgaatttccgcctgtggtaacaat
ctatcccatagatgcattaggaaagatgcattgcagcctgctaggatggc
cttcagatggaattttgctatttgaatggctttttctgccacatttctgt
ggtgtgtatcctttggcacgcattcTGCCTTCATGCCATGTCTCTCAATG
ACCGCTTTATACCCTCTTgatatctcattatctaagatttgcttggttgg
tgtcactcctgtcttcttgaggcgctgaatgaggatatcatggacgcaga
tcatttctgcctcttccttggacttcatgggttccatcatgatgtggctc
tcatccatgtaatacaggaccatgacgtactcgtcccctctgctggaagt
gtgagggaattttccagtctggtcaatgtaaatcacttcttttccctccc
agattgtgatatagagatatttatgcttgagttgagctgtttgatgagct
cttccaactcttcttgtcttcctctgacacatctgcttgcagaacagatt
cttagttgaccacatgcttttgcgttggtgcttcatgtgccctttttgtg
tttcaaccgactcggggaaatgtttgttgattgcattcaccctgagtcct
ggccatgatgttagaaatcccatacgtgctgcttgcagtattgtagattt
tgttgggaaaccaagggacacatgcaagtatctaattgcctcgcccttgc
ttggtaggtcCGTTGCTGCACAAATATGTTCGTCATAGTGTACAGAAATG
TTTTGCATCTGCTACGTTGATAAGACTTGTGTGTTTGTGTTTTTATTCTC
CACAGTGTTGACCAGTGGAATCCGCAACAGACCATTTGATGTGTTGCATC
ACCCTTTTCAAACAGGTGTCTTTGTCACATCAACTGGTCCATCATAATGA
GGACCTCTGTTGGCATGAAGTGCATGTGGTAGTTCTCATTGGCGAGCTTG
CTTGTGCTGATGAGCAAATTCTTTTGGAGGGTTGGTACTAGGTCTGCTTC
ACTTGCACTGCCTTGTAGTCCATTGTGCAGTTTGGCCTCATTTCCTCCTC
GTGTTTTTGATGGTTGGTTGGTGTCCGTGATGTATtgacctaagccagaa
agtatttaaaaaatcttgttgtagactttgctgactttgtttttatgagc
ttaacactactgtataagtgatgcatgagatactagttatctcatgcaca
aacaaaacacaaatgatcatgggagagattggcagtgatttgtggcagtt
ccatgactggcccatattcaactgcccaaaggaactgtcccatgtgaagg
ttcctgagaaggccaaaacctctattgtatattcaactgaagaaaacgcc
tacaatatgtatggtggtgtcttgagaagagcaatcctgtttggatatga
tttcttagaaactcatatcttatgacttttgagtccttcctctgtgtcaa
acaatgcgaaggagacttatggagttccacccggaagctccagattcttg
gcctatgtcactcgcccccacgaatggagggtcaggtgaggtgtgtgaaa
aaaacctttcctgtggtaaggaaaaatggggaggccgttttgtgtgagtg
gaagacacttgtttttgtgtaccgagttatactggtgatacaagactttc
cttgctgagtagtgactacgaagcattatttcaagcgtaagtgttagtgg
agagaggagtaagagtgattcactgacatgttctttagtttaagtgtctg
tagtgtcaaagtatggtgttactctccttatgtttaatctttctgatttt
gttccgcggtgaaccctgatggtaccattcgtatggactgtcgatatagt
ccaaggatctttatggtatttgctttctgatttgcggaggataccttctt
tgcaaaaaagtactctatcaccaattttataatcccattcgccgcgagac
ttgttttcacgttcggtgttgcgatcggtttggccttgcctgtgatctcc
tattttgttccagtcagctaggaagggaatgtcaaacagcctgtccctgc
caaatatagtcttagcctatccagattattcaatggaatttgagatatat
actgatgcctcgtctaaacaacttggatcagttatcacccagggtaatag
gccccttgcgttcttcagcaggaagctgtcgacgacgcaacagaagtaca
gcgtgaccaaactagaactactggccatagtggaaacactcaaggagttc
aaaggcatgttgtggggacaaagattaaaagtctacacagaccataaaaa
tctaatccaagacgccctcggattaacctccgaccgtgtctaccgatgga
ggttgctcctcgaggaattcggccccgaaattgtttacattaaaggcata
cataacactgttgccgacgccatctctcgcttagacatcggaccaatacc
gagtgagcacgagaactggatgacgttcaccaaatgctggtgtcattgca
ccatgcaagaagagagtgcgatagacacctctgcataccaagaggaaatg
aatctggtatttgcaaaccgcagcgaagaagatgtaatctacccgttaac
agtacgagagattgcagaagcacaaaagcttgatgccagcttgaagacgt
tgaaagaccagtacttgacacaattggtcgaaagtacacatctcctatgt
aaggaaggaaaaatggtcattccgaaagatcttcaacaccgtgcagttag
ttggtatcaccactatctacagcaccctggacacactagactcaaagaaa
cccttcgtgctgcaatgtactggaaaggtatgcaaaataccgtccgtaaa
tatgtcaaaaactgtcatgcatgccaagtcaacaagaggcataagcataa
gtatgggaaactccctactaaattcgccatcacaaacccttgggatgtac
tatgtgtggaccttattggcccgtatacaatcaaaggtaaagatgggaca
gtaattgatttcatgtgtctgactatgattgacccagcttctagctggtt
tgaaatagttgaactgccggtaatcactgaggcgactattcccctggata
caaaagggtgtaagggcaaaaagacccatgaggaacctaagttagcatac
tttgataagtcatcagcaatgatcagcaacttagtgaacaagacctggtt
tagtaggtatccacgttgtcaatacataatttatgacaatggaagcgaat
tcaaacttcacttcaaagccctatgtgactcatatgggatcacgattaag
cctaccagtgtcaagaatccacaagcgaatgcaattctagaacgagtgca
tcaggtgatatcatctatgctccgaacagctgaaatagacatggcccctt
cagtagagacaagcgatatagacaagtttgtgacgaacgttgcttgggcc
attcgctccacataccacacagtactaaaagcctccccaggtgcagccat
ctttggacgggacatgttgttcaacatccccttcctggccgactggaata
aaattggagaatataggcaacaccaaacagaccaaaacacagaacgagaa
aatagctcacgtcgtgattgggactacaaaattggtgatcaagtacttct
tagaaaagatggtatactccgcaaaggtgaaagtagatatgaaagtgatc
cttggactatcacatcagttcatacgaatggcaccatcaggattcaacgc
tgaaccaaatcagaaagactgaatatacaaagagttacacctttttttaa
caaccacacttaaaaccgtattaactgtcagtttcaaaacgacaaaaacg
gactctccctcttcacacaacacttactgctacacacgtttaacaaactc
tttagttcgttattgttactctcaggagaacccatttttttcacctcaaa
acacttaggtttttggttccttttacctgatactccattcgtggggcgag
tgacataggccaagaatcagccatttttgtaccacagggtacaaaaccta
aatagagcacgatcagcctttttgtacccctgtgtacaaaacctaaatag
gagcattctcaggaccccaagtaggagagtccacctcccgacggcatgga
ctccccaacatggaagttcagaaccccaaataagagagcactcttttgga
ggatctaaacatctttcagaagggtatagacataccatattgtgtagaag
tctacacaatgttcgtttgcatcgtttggactggagtgcagttccactgc
ctttctatcctcacaatagcacaaaatatagctcataaaatcaattcttc
gacacctgtcgaaactacctataattttcgcgtgatattttttacggcaa
tttttggctcaggtcaACgtagtgctgatgtgaagggggaaactatcctt
gagggttttagttccatttgagtgaattgaatacctgaaaaacacaaatt
tcagtgagactcacccggtgttacttatatacaggtatttcctataatcc
atcttatatggtagttggtcaatagccgggcaaaatgctgtaatgtcaac
atgtataaaaacaaatatcaatactatgaacatgcgttgaccaacaagtt
gatagaaggtcgacctattgactctagctgttgacataatatcgacaaac
tatcgacTCTTACCTACTATAGTTTTCAATATTTATGGACAACAATCCTC
Acataaaaaataatcacaaaactcgtgatagcttgatccgtaatggattg
tcacaaactcattctcgttgattagtttgatagaaccaacaaccactgta
tccacagaaccttttctcacggggatgaatgcggcgttaaaactccgaca
ttgatgattgatgcattgcgtacaattgtcctcttgttctgcatcaatca
acgtgttattacccagctccaaaaaaaaccgagagtctttattctttgtt
tttctttgatgttgcttttccagtatactcaccgatcacaggtccactcg
gggatggaatatccttttctcaccctcaaaccccgaattgattgaccgtt
tgtttcaaattgtattgcaacaacacacttccataaatgagcgggtgtgt
tgacatacttgttgccgcagtcaccctcattttcatagttcacggccaaa
cactccctaacatggatagagatatccaaaatgggcaaggtttggctgga
gaagtctactattgacttggcattcctacaaaagtctcgaatctcattga
aaagttgctgaaacgagaccacgcactgttgtccaagagagaaacaattg
cattttcttgttttgtgggtaccatatgatcttcttctctcgacattgtt
atcttcgattgtatcgacaatgtttgagtgtttaatcaagcaattttcaa
aagggtatccaactccactagggatgagtgggatggaggtcttggttcgg
attagttttgtgttttctctacattttgaagccacctctgaattgcacat
cttgagaaattcgtcgaggatctgtttggaagttagtccgtatacatttt
tcaattctttgcattctgacttcgtgggaaactattgtagatgttgttac
tatgtgaaggatcatagaagatccccttcattcctttaatgccatctttt
gatggcggtttctgattattcactatttttataaaatgttcaatgaatgc
caatgagggattcatcggtgattttacaattcatgttttgggatttctct
gtggacGGGGAGAGGTCTGGGAGTGTGTGGGCAGAAGTCTTGGTGTGTCA
CCGTGTGTGCCAATTTCCTGTAGATACGTCTTATAGGATAATCCGTGAAA
CTCTAAAATAAACAAAAAACTCTGGTTCTCTCCCCTCTAGGtagattata
taactacccgaatttgcatcatttatttgccaaatattgttttgagaccc
ccagtaatctgttctgacatcttctcgtcggagtcctgcaccattgctgg
tatctgtctttgtaggatatacattgttaggtagatgatgccctcgcaaa
aaaggatcatattgtattttatctaaaattgtatgaaagggaaccatctc
ttacttgggcattcaaataagtcccagtatcatttgacgcgcttttctta
cataattgttatgtagaaggcaatgggataccttttgtatcatactctta
ggacacacaatgttctattttagagtgaggttggaaggggcaacagggtc
catgcttttgtctctagtggtaatacttccacgtgtatcaagtcctccct
gtgcaatgCACAtgttgttgtcattggattttttataattactccaaaca
tcttaatttgtcatgtgtattaagttcgaattcaaaaagcatctctgcaa
acatctccacaaacacatccacaaacatgtccacaaacatgtgcacaaac
atatccccaaacatcatctaccataatcttacaaaatgcctttcatgcat
tttgcatgaacccaggatggctgatgccgctcgaattgccgactatatca
aacgcaatgccaagtctggcaagtacaagtcaaatatgatcgcaaagaat
tacagtaagcttaaaagggagttaacaaaacggtttatcaatgaccagtc
tcgagaatatacttTAAAAACAAGAAAGAGAGAGGAAGCAAGAGCAAAAA
Atcatcctctcagtgataatgaagatttgaaagacaagctagaatctctt
cgtgggaaattcctaaagacgcccaaatgtattggccacatgaaaagata
caatgatgaagagaaaaagaacaagacgcatcatatcagagagtgaggat
gaagaagactatcaaggcatcaatgagctatttccacaagcaaatgatca
tcagcttttacacggtaaagaaatagagaaggtgtatgaaagtcagcaaa
gtatggaaatcgagcgtgccgatgaacgaaagaaaagtgaggaacgtgcc
ggcttgaagctcatggaacagaaacagaaccaacaatcacagggttgtgt
ttctgtcattggtaacagacacacaatcaacaatacaaatcttaactttg
tcaacttagtcttcaatggatgagcacacatcaatttgacaaccatgcaa
tcgtttgtttcgatgacaacaaatgacaatgcatcattgttcgcttctac
tccatcaattttaccaacaccagacctcctttcttgggttccaagtgtca
ttgctcagaccaccatttcatctcagtttcagacttttcagagttctgcg
accccagcactcacccaaacggtcaacaacaatcccatattcatgatgcc
attcaaagatatcagagggattgtccaggtttccatagccaacaatggat
acacaattaccagattgcattggaaatatttttacaacatggatgtgatg
gctttatgcgtagatacaattgtatgaatcaatcaattgctgattgggtt
tcataccaCGGTCAAGTCAACTTTAGAGAGACTTGTGCACCGCAAAGTCA
ACTTTAGGGAGACTTGTGCATTCATGATCGAAGCACCTATAAGCATGGAA
CTATGGCAGCCTTGAAAGTTGATGAGAGGTTCAATGCAAAATCTGGTGAG
GAGTTTAAGCAAGAAATGGCCAAGgagagagaaagaagagatgtggaaag
agagacagatagagCGGCTATGCTTCAACGAAATGTCATCCCAGATTTGg
aggttgggagttcatatccagcatggtgtgatggtgtgattgagtcgata
gacaaggtggaatgcagataaagttgccgatggagactcgctggtgagta
aacatccgttgctgaagtcttgttggaatccaaaaaaacctaagcaaaat
gcatggagagagtacattgatggcttagatagttagatattgatacaaaa
acatgatagaatgcatcattatgattctctaatgtttactgatcaatttg
atatattgtggatctatatagtgcatgtaatgatacctaaacaaactgga
gtagtccagtcactagtccagtcactagcaaaatgaactttttcgacacg
tttcaccaaaaatggggaccttacagtcaattttgtttttaggtgcctta
gtgagaaatgatcaggaggccaatctctacaaggctgacaagtttcatgg
ttattgggagaaaaaaatattttgggctcttcaccagtgcagcccctaat
accagagaagattcaaatccacaatgagtactacaaggaaacagcttttg
gtttatattgggattgagtaatttactaagacaaacaaaaatcactactt
tatgatgaatacactctagacatgattccgcaattcacacgtgatcgttc
tttgataaggcggataatacgatggtggatagtattggggtcgataatac
gatggtggatagtatgggggtgggtaaaacgaaggatgataagggaatac
gttgccctcttccgattcctctcctgattgttatttgtgtcctttggttc
atgtgccttcttttgacgatgcaccctgacacattccttttgtaaatcat
tctgtgctttcgccttcgcaatcttgaattctgtatatttctcctcagtg
tctactcggtgatagtattggcctcccatcttgaaatcacaacaactcgt
ttttctccaaccactgcaaacactggcatccttataaaggaATAGTATGT
TGTGACAGGTAGAAAAGATTGGTGAATAAATGAATTCTCGGAGAAAGTAA
AGTAATAAGACCGTTGCTTCTCCAGCTGTTAGTCTAAAATAATATGCTAA
CTTGGATTGTTCTATATttggatgatgtcatctaactggatgaaaataat
agtgcaatctctcagatttcagtaatgggttaagtaattaaggacattac
tttccgatacgtcttattggggtaaaaatactataccgtcacggaaacaa
tctctgatgatgtcatttaagggggtgaatacgaggtaagggttatagtt
aagggagtactatctgttatccattatggggtcatttaatatcatttagt
ggtaaacatcacgtccttttacaggagatgccatctgctaccatatacta
cactttaaaaaagcaatctccccaggtcaagaactccctccattcttgac
gaccattttgaaaatccaccaatgaaccaattcattggtgtatttgtcat
tctttctaattagttattctcaaaagtgattacaaattgtccatccatca
tgtctaattatgcaatgccctatgcaggagatgcatctggagtgattggt
ttggtaagtctgatgtcattcaaagacgattcgttcatgaaacaatttaa
tttcattttcattatgactacattatacagtgcgatgatttgtcgtacga
cagattgaagacctcccatgcccagcaagcaaaggtctgtaaaaaacatc
taaaagccaaacaggatgttgtaacaaagaagaaaccaaggaccatcccg
gtcgctgtcacagcaccataaaaaaccaacaatatccgagaatccaacat
ggaggagctcattctgaatgagacgttgtccgtttcgatacactcaaatg
tatccacaaaagacattacgattgtctctgatggtattgtggtttcttcg
aatgacatcatgacttatctcatggttcatatgactcatcaagacaaacc
aacattccaactccgaggacaaaaacgcatctctatctcctgtcatgcac
cttgctttaacaagaccaacatccgcaggctacttttccacttccttcaa
aaatcaaaacaacaccagagatttcaagtccaaagcagcaacgatggatt
tgttctacatgagcaactactcaattagatttggaattagtgaattgttt
gttgtctagaaagtagataacataaatgatgaaagtcaatcaaatgacaa
tgtgcagtgtcccccaaatgtaattgtcacaacaaacgaacctaaaaaat
gtaatacgaagtgctctaaccctgattcaatgaaatttaatgaggacgac
aacggcaaggtccctctcaaattttcatctgcatctttcatcgttttggg
tctgtaagataatgctttatccgtttgtctaccattctgctttgcatagt
tggaaccgttctctccatgctccaaaaagtattgacctttggcgagaatg
cttcttgctgcattaccatcccttgacttgaatccattctttggtgtaca
gtttttgcaatacctgactccttgaatcttctcgcagaaaccactcactt
tgtctctgtctttgtttacacacctctccaaacgagccttgcaatcacaa
cagatttgagaggtatgaaacaaatcaaccacctcgcaatcaaaatgatc
tttgaatagcttttgcattgctatggtcggcacacctccacctcggatac
ccttcattgcaggacaaatttgtgcacctccataaaacaccaatggatag
gaaccacgcccattgaagttgacggcctttttgaccagagcattcatttt
ctaggagaagaacttgtttttctttacagtcgaccttgcacggttgaccg
tgtatttctgttttgtcatttccttccgagaaactccaaaattccagtgt
gttccatagaattgaacagagcttgctgcttgggtgatgggttccttgat
tagattgaaatgtttgtgttgcaagaaattggtatagccatgcaacgttg
aaacttttgaaaagtttgtcaaacgacaagtatctatctcgactagtttg
gccttggctctccattcatctgtcttcttctttgcgtgatttccaccagc
ctaatcacggaactcggtactcttgatgacaaactcaaactttccatctc
aattcttcaagtggacaatgtcaatgagacccggatccaaaccaagacag
aaacaattgccttcataattttcaagaatccctgtcgaaaagaaaagatt
gtaagcaaagacaatatcaaaacaatggtagtaaaggacaacacaataaa
gttcaccttgagcattgtcaatcttcttcatcaacttcttatggagacgc
ttcttctttttgtttatattcctccgcactttctgttcttctctcaattc
accagctttcacaatcaatgatgagggctcttctggatatccttggtcca
aaagacctttgattttacatgtatggagatcctttccaaactccggaccg
atcttctgcaATTGATCTttgtcgatggcattcaaagacttccaaaccca
ataattaacatgagcttctacaccttcagtccttatgtattacccaaaca
cttctctctttgtgtcatcaactgggttaccacaaggtactaaatgtctg
tattcgtgttggtttgttagaccattttgttggtggcccactcctggatc
ttgatcataatgcaccttcactgttccgacctcatctgtaccttcaatca
ccaatggcatgtcatcttgggaaacatcaatcgagaaggtaacatctcca
ggaatcacaatatctggaatatcacaatttgctttgagagcagtcttcat
gtccctatggaacatgacatcccacaactcgtcgtagaaaccagaagact
tcatcacagcatcttgAAGAGTTTTTCacttgactgatccattcgacaat
actcttagcttgcctatattcttattctcaaaatatttggcatacgcgcc
aatgaagtacaagatttcattattgatcaccttgttggggcatgcatctg
attgtgatgggatgatattccactttttcgatttgacgtctggttgattg
acaactttgtcgtactgttggtatttcgagagtgaagagttggtagaaga
aagccctctccatgttcttctcgatccaaatctcattgatcggatgtcga
gtatttgttgctccatttcttagcatctttttctgtctccacacaaattt
ctccaacggcaactcatctaagagacttgtatttggtgccttgcagtcgt
ctcgttggacaaatctgtatcctccaatgccatccaatgtgtctgttgta
aaggttgtaggtttgcaaccacaggtaaaccgacgaatgatatacacatt
accagagcgttcagattgtgacgatccaaaaacgtggttatagttgcatt
cattcaaggaaaaaatgtgtcttggaccatgttctctacattggtctgga
caactttggcggatgcctgcgcacaaatcctacagtacccaggaaacatc
aaggctgggtcaatcttgaacattgatccgtagttctcaaatagccaacg
actgactggttgaagttgaacgatattcaaatgtgacaagtccagatgac
aaatgttttcatagcattgagtgcttcctttcccgaaaatgttgaagcca
agatccttcaatgaaattctttctgcataggcatgtctcgccaccagatt
tatcttttcatatgcctgtttcatcaccaAatgcatgaggttggtggatt
tgagaacaaagttcaaaactagcccacgtcgccggttgaattgttcatta
gtctcattggatgcttttcgcatcagttttaggaatgaagtgctgcgtac
ctggattatcctattctcaggacatctggtgtcattgtttcttcccacca
tggtagttgaaaacttttggattggcctcgacaagatgtctgtcaatagG
AGACTATCGTAataacaatattgtttctattggcacctaggcttctcttc
taattgccataacatactattcctctgttcagaaagtattatgtgctaat
cttctcctcttgataactgcgagaattattaatttccatTGACATTTGCC
TTTTTGATACTTTTCGACCATCTCttaccatttacttgcatccttatttt
acaatatataggaatcgatattatcctatccaatgacacgatgcaccaaa
aatgaagcattggatctttcaaaacacaaaggaatcaatattaatcaatc
agaacaattccgatccacagaattcggatgtcaatgattcgtgcatcatc
ctcaaatccttgccaaatcgagagaaatctagtggaaatcaagcaaagac
aaagatcacttttcatttccccgcataattttcattgccaataatctcca
gaacctccgtcaacacaccatcatgttgttgacgaggaactggaaaaagc
gcaaaaagactcctgtggtccaccattaccaccacctttgtaccattacc
accatccccatcaaagaagtaccagttgatttttgtctcgctttcaaaag
ctttttcgtgagcgtaaacctgtatattctattccaacttgtcaaaatct
tctaacaaattgccgtgtccctacataacaggttccatttcgaagtccca
ttctttttacacacctctctctcagcattcaagagatgcaaggtatcagg
acgaggggcaccgtcggcctacaaaacgcgttgtttatcactttcagcta
ttaagcgctgatcgttcagcggccagttccaccacatgaagaggatcaac
ctttttagtgaatcgaagtgttactgagtgtagaggtttccagatatgac
tgctgttgctgtttcagtgatgcaaggtcatatgtcgaaaaccaagaact
gatgatactagggtgcaacagaattgcttttaaagtgattcaatcatcaa
ttggtgctttcaacttgtttgtttggtcagatttgtaactagtctttata
ggttaaactaaaccattgactgctatcaacagaaaacaaaactttcgacc
aactatcgaccaattgcaaaaaaatggtgaagttgcctgtcttgcCCAGT
TTTACAGTAGCTCTGCAAACGGAAATTGTTAGTATGCTTATGATGTAATT
CCATTTTGGAAAAACCTTGCCACCGCTCGAGACCAGAACTTTGGCGATTG
TATTAATTCCCATGTTATAGAACAAATTTTGCGATAGACcagttctctgc
agcaagacaggcaactttggactttggcgataagtatcgccagatggagt
cgtccaatgtcgtccgatgtcgtcagttgacgtcacttaaaaatatctgg
tcatttcatgccttcactacgggtcgttaaaatgtcgccaggtgtcgcca
cttgggtcgtcattgagtcgtccgtgtcgccacttgggtcgccagaagga
cttcacgctcgtcacttgggtcgccagtttgtcttcagtttttttactta
gggtcgccagtcgcctttgtcgccactttgttcgtcactatcgccagtag
gcaatagaatatataccacgtaggggtcgccagtgtcgccaggaagttcg
ccagtgtcgccacgaagggtcgttaaaatgtcgttaactgccttcagttc
ggtcgccactttgtcttcagtgccgccacttgggtcgccattttgtcttc
agtgtcgccacttagcgccgccactttgtcttcagtgtcgccacatggtg
ccttcttttgtcgccacttagtcagtcacattaacgagataatgtaaaag
acgtcagttgtcttcagttgtcgtcagttgacgtcagttaatcgcacaaa
aatcatccacgtggcaaacttgcctgtcttgCAGGCTAccgtatatctct
gatgacaagaccctaaaaatgtcaaaagatacataaaaataaatcctata
atccgtcgttagttagtggtcctaacacggagaaaaaataatggtatccg
ccctatttacctcggtactgtagagtaggctgctttttcccttgcttttc
gtcgaaccttgttgtgctgtgtgtgcctatcacgtgatgtgatgtgatgt
gagctgagcgataaaatgtgataactcgacaaccaaccggagttactagg
agctatgcatatgggcatgttgctgtcagcaaggagagtctaattctagt
gtttttagaatgaccgaggatgattaacatgtcaaaaaacacaaatgtca
caaaatcgggtaaaaaagagctaataatccgtgggatcttgtcctcagag
atatacggTACAATAGTGCTATTGCACCTAACCAGCGTAGTGACCCCCCC
ATCCACAGAGCACCAAGAGTACGGTACATACTATGGTACCCAGGCTTCTC
CCAGGTTTCAGTTGCATCAGTTCTGAGCTGTTATGCTGCTGCTATGAATG
AGTTCTGAGGAAAAATCGAAGTACATGCCTCCACCACAGTCACAATGGCG
AGCTATTACTACAACCCTTCCAAACGCCTTTCTGAGTGGGCCGCAACCTT
TCTTTCCCCTTACATCCAACTTGAAAACGAAGACGGCCAGAACGAACGGT
CTCGTCTCAGTGTAGGCCTCTGGTCTGGTCACGTCCAATTGAAAAATGTG
GAATTGCGACCCGAAGCATTCGATAAGTTTCTCAATCCTCCCGATGAAAA
CAATGCCGGTCATAACGAGTACGGGACAAAAGTACGATGGAAAATTGTTC
GAGGAACAGTCAACGACATTTCCATCAGAATTCCATGGAAGAGACTTTTA
GTAGGTTCTTCGTCTTCCGGCACCCAAAAGAAGGCGAAACAAGAGCACGT
TGGAGGGGGGCAATCAGTATCACAGTCTCAGCAGTACGAGTCCAGCAGTA
AACGAGACACGATTCAGCGTGGCGAGAAAGGTATGTGCTCACGCTGGTTT
GAAGTCTCTCCGCGAGTTTAATGGACCGGCCAAGTTGAATGTTCTTGACT
GAATAAAAACTTGATGTTATAAGAAAGATATTGTATCATTCGAGCGAGAA
CTCTGATTCATGATTGTTTCCAGAAATTCCAACATCTCATCTTTCACCTT
TAACCTTCTTTCTCCAATAAAGATCAACCATCGAATCAATATCCCGAAGG
GGAAGCCAACGATTTTTCAGCAGGCACAACTGTCCAAATAGAGGGAGTGT
GCCTAATCCTCGGATATGAAGTCATACACGAGGATCCTCATTTAGATACA
CTACGAACAAAACTCCGATCCAATGATGATGCTCAGTCGAACCATCCACT
CCACGATGTCAATTCAGCAAGTAATCAGTCTAAAAGCCTCATCAGAGAAG
AGAAGAATCGAATCTTACAAACTGCTGAACGAAGACTGCTGGCTGGACTA
GAACCTTTTCCTACTTTTCTTACAGAGACCTTGCAAAGCGATGTACAGTT
TGCTTTGCAATCATCTATAGAACAATCACTCTCCCAGACCCCGCGAGAGA
CACCTTTTGACCAACCGCAAGCGAATGTGGACAGCTCTTCAATATCGGTC
TCGTATCGATCCAAGGTGGAGAACTACCTCTCTTCTGCAATCAAATCATT
GTTATGGCGTACTTTTGAGTCTCTCTCAATCTCTGTCACTTGTGTTCGAC
TATCGCTAGTTGGGAGTAGTCACTACGATAAGAAGATAAAGGTGCTATCG
CATAGTAGAGGTGTAAAGAATCTACTTATGCAGCGGTCTGACAAACATGC
AAATGCAACGAAGCAACAGCAATCGTTACAGGAAGATAATGAAATGGGTA
TTAATGTTGACCTTTTGAGGGCTCATAAACAATTCGCCAGTGCCAATATG
ACTTGGAGTAAGGGGGCCCCATATCCCGCGACTACCACTCCGAAGAAAAT
TACAACGAGAAAGGATACTGGTTCAAAGCTTGAAGAGTTTTCGGACGAAG
ACAACCATGCTTTCAACGCAAACGATGTCAGCGCAGATAATGTCGTCGGG
GCCGATGACGAAGAGTCCACAACATGGTCTCAGGAGGGTCATGTAGAGTT
GGGCTTCACATTAGACAAACTTGACGTTCGACCTGGTTCAGTTTCAAGTC
GACCTCAGATGCGTGAAAGGGACGACGACGAGCAGACTGGTGGCGACGTA
TCGAGAACAAGCTCGGTCAAACTGCTCCGCTTTCGAAGGCTTGGTTTATT
TGTGCGCAGAAGACCGTTCTCGTTGCTAGTTGAAAAAGACTTAGTTTCCA
AACGTACCCAAACCAAAAAGGAAGAGAAATGTTCGTTTGACGATGTGGAG
CATGATGATTTTGTCATAATTCCTGCAAATATTGAGGCAGAATGTATACT
GTGTCGTTATTCAGCTGATGGTGACGCTACAACTATTACTTCGACCCGCA
CGCCCCACGACTGTGTTGATGATTTGTCTACGCAGAAAGGACAAGAGAGA
ATCATGGATGTATCTTCTGACGTCATTACACTTTCCGACGGCCGATCAAA
CGGAACTACAGAAAGAGCACGAAGAGCAAAACGAGACAAGATTAGAAGAA
ACGCTGATGTGCCGCGACTTGGATCAACCAGCACAATACACACTCTCGAG
AGTGACTACAACGAGGCTTATTTGATGCCCAAACATCTTGAGATGAATTG
GGCAATAGGGCACGTTCGCAGCATTGTATCTTCTCGTCACATATATCTCT
TAAGTTCTTTGTTTACATCAATAGCAAGGTCGAAAAATGGAAGACCACCA
ACTAGAATACGAACCGCTAAAGAGTATGATATGGAGTTAATTGAACGCAT
GGCAGAAGAGGGAAGGCCTGTTATAACTGCTCTAGATGCTCGTATGCTCG
GAACTCTTCCGCAGCTACGACCGCAAAAATATTCTCGCCATGCGCTTCTC
ACTCTACCTCATGTAGTTCCATCGTGGTGGTGGTATGCTTACTCGAGTGT
TGTGATTGAATTGAAGAAACGCGATAAGTTGTTGAATGATTGCTCAGACA
GCAGCCTCAAATGGAGTGCCAATAGGAAAACAGAGGTGTCTTTCACCCCA
TTCAAGCTTCATCGATGGAATTGGCAGGAGCAGAGTAGGATTCGAAAAGA
GTACATTGAGTCATATTTGCTGGTGCAGAAGTCACCTACTCTTGCATCGC
GATCAGCAGCTGAATTGCGTCTGGAAGAGCTAGAAGACGCCTTGTCCGTT
GAAAGGATTCTGTTGCTGCGAAGCATATCTCGTGCACTATCACTATCATC
CGTGGCTAAGGACTCGACCGAAGCATTTCACATTTTTTCGTCTACCACAG
GCCAAACAGAGAAAAGAGCGAGAGCTTCTTTACAGCCAAAGAAAACAAAA
AAATCTACCGAAACCGACTCAGCGTTCTCACAATCAGGGGACGCAGTCAG
TTCGGGAAGTCCGACCAAGTCTTACATTTCGAAAGGCAGTCTGCACAACA
ATCCTTTGCTGTTTTGTACATCTGTTGTAATGTCCGGATTTTCTCTTGCG
TTGTGCGAACTTCACGACATTGACGAGAATGGCCGTGGTGGAGTCGATCT
CCCCGATGATATCAGCGCACTGACTGGGTTCTCGGATTCTGTTGATTTGG
CATCGCTCCACCAGTCAAGCCAATGGACACTTAACGAAAAGTTTGACTCG
ACCTTCCGGTTTTGGTCCAATGACCAGTTCAAATTCCGTCACGAGCCGAT
CGCTTTGATGCACGTTTCGGACATCTCGCTCTCGGCTCAAAAAGTCACAC
ACATTAACCAAAAGTACAGACTATCGATTGGAGGGGTCAGAATTCAAAAA
GACGTTCTTCCGTCAAATACCGTCATTTCAACGGGAAACATCCCGGGCTT
AAACAACGAGACATTTGGTGATGTCTCCCACAATCTTCCCTGTGTCTCTA
GCATACTCTCATTTGATGGATCATCACCTGCGTCTACTTTTGTTAATGTT
AGTTCTTCAACAATTAGTATTGATTGGGAATGGATCAAAAATATCTGCTC
TTTTGTCTCTGCCAACAAAGACCTCAAGGTCAAGAGCAATTTGGTACCGC
TGTACAAAGAAGACAGCTTGCGGAGAGTTGTTTCAAACCCAACTCTCACA
TCGAGAATGTCCATTTCCTTCGAGTGGGGAACGATTTCAGTAAACATACC
AGTGTACCATCATAGGAAAGAAACTGCCGATGACTTCATTTTAACGTTGA
ACAAGTTACAGATCCGAGCGGGATACAAACACGAAACCGACCACCCACTC
AATATCGCAGAAGGCGACAGAAATGTAACGGACAACCACAGCTACGAAAT
CGTGAGTTTTTAGTGATTCGATTGACTTCAATTCACCTTCACTCACATAT
TCCTTTGTAGCTACTTGCGATTGATCAATTCAGTGCAAACGTCAAGCCAC
AAACAGATAGTAGCTCGTGTTCTGATACAAACCCCATTCTTAAAGTGCTC
AAGCGACCAGTAACCATCCAAGTGCGTTCTTTTGGAGTAGGCGGATGTCG
CTCTTTCGTCGTTGATGTGTCTCCGATGCTTCTTATGATATCAGAACTCA
GGTTGACCACAATGGCAGCATTGGTGCATCAATTCTTACCTACTAGTACA
GTTGACGCAGAAGAATATCTGCAACCAAAACTGCCTGCTATGTCTGATTA
CAAATTTAATGAGATGCGACTTTGTTTTCAATCGATTGGATTATATATAT
TCCGAGACGTCGACGAATGCGAAATCACAGGATCACCTACGTTATCAGCC
CAGCAGCAGCTGAAAGAAACTATTGCAAGTTTCATAACTCTTATGTCCTT
CCTCGATTTTCAATTCCCGAATCAAGATGCTATTGATTGTTTGGCGAAGT
TGTGTGCAGATCAGTGTTTTGCTTTGGGTCTCTCTCAAGACGATGCTAGA
AATATCATAGATGCCGCTAAGCTCAGCTTCCAGTCAGAACTGAAATCCGA
ATTGGGAGGTTCAAGTGGTGAACACCTATTTTCAAAGACCTTGTTCTCGC
GCAAAATCAAGTCTTTACCCGACACAATGGAACGAATAATCACCAAGGCT
ACTGAAAGAGCAATATCATCAGTTAGTTTGTTCGATTCTAGATCCGCCTC
CGTCTCGGAGGGGCTCTTCATCGACACGGAAGCAGTCTCAGTATCGTTGT
CTATGTCCTACTGCAGGAACGTGATACAAGCAAAGTCAAAATCATTTGCC
ATTCGGAACGGTTTAGGGGTCAACTTATTCAACGTACGGACGAAGCCTGT
CGTGTCATTAAGTTCTCACAGAATCCAAGCCAAGAGAAGTCGTCAGGATA
TCTATTTTGACATAGAAAGTGCCGATGCTACCTTTGATCCAGAGACATAC
TTGAATGCATTGAAACTTTGTGAGCACTTCAAAATGGCTTTAAGGAATGT
GGACAAGTTTACAGAAGGGTCAACCGAGACGCCGAAGTTCATTACTGCAA
GTGACTTCACTCTAAATGGAAAACTATCTTCGCTTTCGGTCATCATTACC
GACAATCTCATTCCGTTCGCCAGATTCAAGTCCTCCAACTTATCATTGAA
ATATTCGTTGCCCTCGGATGCTTCGTTCTTAGCGAAATCATTCTTGTTCC
AATGTGTGTCTCCTACTGGCGCAGAAACTTATCCAGACATCATCACCACT
TACGAGTCAAATACTAAGGATGATTCTGAAGAACACCAAGCGTTGGCAAT
ACACTTTTCTAGAATCTCAGATACCGACGAGGTTTCAATGAATGTGTGTT
TAGATGGTGTAAGAATAACGCTTGTCCGCCAATTTGTGAACGAAATCCTG
CAATACACAGATCACGGTCTAAGCTTGCTCTACAACAATCCAAAACGACC
AGAAGTAGACACCGACGAATCCACCTCTCCCAATGACCAAAATGTAACAA
TACGAATATCAAATTCCTCCATTGTTTTGCCTCGAGATACCAAAAGTGTC
GACATTGTGGGAATCGAAGTAAAGGAGATCTCGATATCAACTCTTCGTGT
TAGTTCGTCATGGTCTATAGACTCGTACACTTTCCGCGATGATTCCAGTA
CTTCATTGGAGAGGCGAGCACATGAGGTAGAATCTACCCGATCCTCCAGT
TCAGAAGTCTTTTTTGATTGTGTCGATGAACAAATATCTACTACTCTTTC
AGCATTGTATCTACCTCGAATACCACGGATTTCAGTGCAAATCGAAGGAG
CACGAGTGTTCACAGCGTTGAATAACCAACATCATTCTCCATATAATGTC
AATCTTTGCGTCTGGAACAGAGTCGTCTTTTGTACTGGCCGAGCCGAGAA
GAATAAACGCGCTTTCGCAGCAAAAGGGAACGTGGGCCATGCTCTAGATC
GGGAAATACAATCAAGAGTTTGGGAAGAAATTACTTTAGAGCCATTGAGT
CTAGATATCAAGGCCGACTTTGCTCCGACCTTACGACTGATGATTGAGGA
CAATTGCTTTCCAGGCAGACTATCGCTAGATATGCGTATGTCGCAGCTTT
ACCTGATAATGTCGATATGGTTTTGCAACATGCAGGAACTTCCACTCTTA
TTTCCTTACGACTCTGATTATGTTGAGAAGTTCTCCACGCCCCCCAGTCC
GCCAGTTAATTGGCCCGAATATGGATCGGATGAGTTTGTGAAGTGGCTAA
AGAATCCATTGAGTCAAAACACAACTGAGATAGCGTTGTGCATCAAAAAT
ATCAGCTGGAGGATTTCATACGACCACCCTGGTTACTTTGTCAACGACCC
GCCAACACTATCGATGATAGGCTCTGATACATTAACAGTGTCTCTGGGCT
GCGCAATCTGCAGTATTATGTCGGAAGATAGCGGTGTGTTTCGTGTCGGG
ATAGGTGCAACATCAATGAAAATATTGGATGAACGAGGAACAGAGACGTC
GTTCAAGCAAGAAGCAACCGTCACAAATGTAAATAATACAACATCCTTTG
TAGATTTGCAGTGGGGTCTTCATTGCGGACGTCATTCATTAATTGAAGGA
CTGCCTTTGCCCTTTCAAATGACAGTTTTTATGACACCGGATAACAACTG
TATGATCAACTTGGGTGCAGGTGAGTTCACCTAAAAACATTGTTCTTCAT
TTGACAGCACCAACCAACCAATGCGCGTCACATACCTTGATTGCAGACAT
GCTTGAAACAAACCTGGAAAATTTGTCATCAATTTGGGTACTGCTGGATT
ACTTTGGTTTGTATTTCAAAGATTTTGCATTCGGGCATCCAGCCTTTGTT
GCTGAAAAACTAGTACACGAGGTTTTCGAAAGCGTTGACTCTCGAAATGA
CTGTCTTGACGTTGATTTTCGTCTTTTCCTAACACGACCTCACCAGATTA
TCCCATCACCTTCTGGCGTTCACGGTGGAGTTTGTATTATGCTCGAAGCA
TCAGGACTTCACTATCGCTATAAGTCATTCGGGCCGAATTATTCATCACA
AACCATTGTCACAAATGATCTTGCCATTGTTGCCATGGGCGAATATAGAG
ATCCATCAACCAGCAGAGGACTCCGTCAGGTCTCTGGATGCCTGCGGACC
AGTGGAGCACAAACTCTAATTGACGGCCTATCGTTCTCCATCCAATATGC
ATACAACGAGAACGCAAACTTTACCAAGTTTGCTCTACGCATTCCATTAT
CTCGTGACCATTTTGATAGTACAACAATGATCGGAATTGAGCCTTCTGAA
ATTAATGTAGAGCCATACCAATGTCAAGCGCCTTTGGTCTGCAAACCAGT
TGTCTCACCATCTCGCATAATGAAAAAAAAGTTTGTGGCCCACTTTAGCT
ACGAATACATGAAGCTCGCCTTCGACGTGATCAATGCATTTGTCGGACCA
ATTCAGGCCGAAGACGATCCAGTGTCAGATCTTCCTGAGAGGAAAAATCT
ATTCAGCATCGCAGTTCACGTGGAAGGAGGGGAGCTTATCATCAGTGATC
CCGTCATGGGAATGCACAGGCCTATTTTATCAATATCTGTACCTTCTCTC
TTGTTTACAGCTTCACAGCTTCAAGAAGCAACAGAGAACAATGTTGATAC
AAGGGGAGTCTTTGCATCGAGCGACCGTTCCGACCGGGCATCTGAAAGTC
TCCTCAATTGCGCCTCTGACTTTCAAGCTTGCGTGGAAGTATGTGCATTT
GTGGATTACTTCAAATTGGCTAAGACGAGGAACTGGGAGGTAAGCTCCAT
TGTAATTGTGTCAGTGAACGTGGTATAGATACGCGCCAGTAGAAAGTCAA
AGCTCAAATTACCAATACTTCCGAATTCTCTCCTCGTCAAAGCCACTCAT
CGAGCCATTCAAATGTTTGATTCTCTATGAGAAATCCCAAGTACGAGGAA
AAGGTGTCACAATCAACATAGACTGCCCTTTGCACTGTAACATTACAGGG
GCCCTCATAGAAACGATAGATGATGCACGCGACACCTTCGAGATGTTTTT
GTCGAGTGATCCTTGTATGAATTACACTCGACAGAATGTGCGAGAGTCTA
CACTAATTGAATGTCTCCATTCTACGGATATACTTCACGCTTGTGCTGAA
CACATTAAGGAGCAAGAGAGAAGGGCTTTTGCTTTGAAGAACAGCACCGG
CCAGCAAATTCGTGTCCACACGCTCTCTTCGATCGAAAAGACTCTTTCAG
GTAGCAGCAGCAACCGCAGGTCAACAATATACTACCTAGATCACTCGAAA
ACCATGCCTTTATTCTTTCCGGCTACGTTCACTGCCATTCGAAACCTGAA
GCCTATTGAAATTCCCATTGAGGATCGGAACCCCTCAGGTAACGACACGC
CATCCAACCAACATGTGATAGATATTCAAATTCCTGGTTTTCAGTGGTTG
CATGGAGTCTCAATCGAAGAGACAGGCCGGAAGTTTCTTGAACTCGTACC
TCGTTCGCTTCAAGTCCAATCAAAAATCAATTCCGACTGGCGTTTGAAAA
ATGGGGTTCAAGGCAAGTTATTAAGTGACATTTTCGTTCACTCATAACTG
TCCATATGCTTAGCATACTCAACGAGCCGTCCGAATCTCTCTTCGACATG
CTTAAAAGTCCTCGCCGATGTTCAGTGTGTAAATGGGGGTAGGAGATTAT
CTCTACATAGCCCTTTTGAAGTTGTTAATAAAACGAACCACACTATTTCT
CTGTCATTCAGCCCCAATCCAAGGGCTGTACCGGATATAGCGACGGTTGA
CTCAGAAGAAATTAACCCAGGTACATATACTGCAATCGCAAGCTTCGTCA
TCTGTCTCTCACTAAAAATATGTTTTATTGCACTTATCCAATTGTTTAGA
TGAATCATACATTGTGCCTCATCTTTTACTGGAAAGTGCGCTGAGACTTG
AAGGATCACATCTAGGGAGCTTCTGGATGAAGCCCAAGCAAATAGATGAT
CTTACTTTGCCAGGTCTCTTTAACGGGCGGTCTAAGGAAATGACTTATAT
AGACTATCCATCTCGGCCGATCCAATTGTCAAAGATACTGCACGAGACAT
CAACAATTTGGAGCACTGCAAAAGGAAATCCATCAGTTGCAAATCAATTT
GCCAGCGGGACAGAAATTTCTTGCCCTGTATTTGACACAGGCAATAATCG
ACAAACCATTCCATTTTGTTACGTAGTGGAGATCAAGAGGAGTCCACTTG
CGCCTCAGAAGAAGACTGAAGAAAATGATGTCATTGGACGTGAATTATTT
TCCCCTACAAGCTCAGGAAAGGGTCAGAAGATAACAAAAAGTAAGATATC
GAGGACAGCTGACACGACTTACAGGCACCGCCCTGTCTTGTATTCACTTC
TTATCCATCCGCCGATTGTGATCCAAGTAAGTAAAAATACAACTTGACTT
TATGCCGCATCTCATCGTCGGTAAGCTTCAACTAATATCTGGTTTAATCT
GGCTGCGTGTTGCGCTATTTGTCACAAGAATCTCCTGCCGGAGCATGGGC
GATTCGAACTGATGCACGCAACAAACAAAAGTGTGCTGTGGTGGGGTATT
CTTGAGGCAGGAGAGAAGGTTCACGTACACACAGTTGGTCTTGATGCGCC
TATGGTGCTCCTAGTCAATTTAGGATTCTGCCGGACTCCACACGACGAAG
GCGCCTTGGTACATCCTGGCGGCGGTGGAGGCCTATTCAGAGCTGGTTGG
AATTCATTGGGAAATGTGATGAAGACGTCAAAAGACAAAATGAAGAAGAC
TCTGTTTACTGTAACTGCATCAAAAGGTCAGTTGCTATTACTACCTTTTG
AACGACAAACGACGATATATTGATTTGCTGCTGCGGAATCTAAAGCTCTT
GCACTCCTCTCTAGATACTCGTGGCGCGGGAAGGGTCTTGGCTTTGAAAT
CTGGAATGAACAAGAAGAATGATGCTGTGGCCATCCGAAAAGTGAGACAA
TTAGGATTCAGCAATGGTGAGAACTCATTTTGCTCTGCGATTATTCGCTA
CGCAGAGCTCATTGACATGCATTCTTTCTTTCTAAAAAAACAAATGCTAG
AAGAAAACGAAGCCGATGAAAAGGTGAATGGATCGATGTTGTATGGGCAT
GGGTATGAGGCAGAGAATGTCGATTCAGAAACAACTGTTATCGACAGTCT
AGGTCAGCGCCTCATCTTGCACATAGACAATGTGATTGGAGGTGGCGGTC
AGCGTTTCATAACCCTTTATTGCCCATACTGGGTGAGCTGAAGTATGCAC
TGTTTGGTCCTTCATGATCGTTCTAAACTCACAACCCTCGTTCTGACATC
TGTCCACTCAGATTTTAAATACCACAAGTCACAGCTTAAGATACAAACAA
GAAAAGGTATCATCCTTTGTCAGTGGTACGGTGCTTAGCCCAGGTTTAGA
TGGATCAAAGCGTGTTGATGGCAGTAGTCGCAACGATGAAGATAAGCTCA
AAGAATTTGCGGACCACTCTGTCCAACACGGTCTTGACTCATTGCGCTTC
AACACGATATTTTCTGGTAGGCCTGGCGCCCTCAATCCTCCAGATAATGT
TGCATTGGAACCGGCAATTTTAGCTGCATTGATTAGTGAAGACTTGCCAT
TGAGTATAATGTCAAGGCTTGCGTTTATGTTCAACTTTCAAGAGACTCTT
TCTTTAGGAAGTCCTCCAAGGCTCTGTGTACAACTAGCTGATACCACAGG
CAAGTCCAGATACACTTCAGCTTGGTCCTCTGGTTTTGGCCTTGAGTCTG
TTGGCGTTACGCAGATTGTGGGGTAAGTTTTTCAAAGGGCTCACATTTCC
ATGCAAATTAATGTGGAAGCTCATGCTCTGTCTTAACTTCACGCCTAAAG
CATGCATTGCAAAGATGGCCGGAGATTGGAAGTATCTATCAGCATCACCA
TCGCGCCTGGCCGTCTTTCGAATTATACCAAGATTGTAAGAATTTGTCCG
AGGTATGTCATCGTAAACCAGCTCTCAAGGTCAATTGTAAGTTGCCTCTC
TTTTGCTTTTCACCTGTACACACCCAGACGCTTACCGATGCGTATGATCA
CACACCAGCGTCTTTGGCAAGACAACTCTATGCTCCATCCAAATAAGCCA
GTTGAACAGTCATCGCAAAGTAACGAGTCGGAGAAGTGGATCTTTTCTTT
GGATGGTTGTTCCTCTGACGATGCACAGATCAATGAGTATAGAGCACTGT
TTGGTGAACAAATTAGAGTTGACAGTTGTAGAGATAGTAATTTGTTGGCG
GAGACAACAGCTCATCATGCTGCTTGCTACATTGCAACAATTCATCCCTC
GGAACTCATCTCGTTCCATCTGCCCGACACACGAATTGACCGTTTGCTGA
GATTTGAATATGGGACGCATTGGAACCTATCATGTAGTATTCCAGCAGAT
GTCACTGGTGAATACTATCTCACTATTACACGTGCGATGGATCTGCGAAT
ACTCCCTCATGTCAGCACTCGTGCAGCCCCCGTCTACACTGTCAACCTCC
CATCTCCAGACAAAGAATGGAACGGAGAGCTTGGCGCTTGGTTTGAAACA
GATTGGGGGAGAGAGAAAACACTCATCGTAAAAGGTGTAAAAGAGGGTTC
ATTTGCATCATATTTTACAGATATCAGCGTAGGTGATGAACTTATTTGTA
TCGATGACACTCCAGTGGATCAGCTGAAATTCGAAGAAGCTATGAAGCTA
TTGAAAATGCGTCTATCATCAATAAAAGAGACACCAGAATCAACGAACCA
ACTTAATCGAACTTTCCAACAAAGAAAAAAATCGAAATGTGACGACGCTG
GAAGTTCAGAACTAAAAGGTTGCGTTCGGTTGACGTTTAAGACTCTCGAA
GAGAGGATGAGAAGTCTACGTCGCAAAGCAGTAGTAGGACGTGTCGCAAG
AAGTACAAAAGAAAGCAGACGTAGTGTCCTGGGGCAAAATGACACGTCAG
AAAAAGAAATGCAACATAGCAAAGATTTGGTTGTTGATATGAGGTTTCTT
TTTCAGTCAATATTCATTTTCATCCGCGAGCCAAATGCAGTGGACCCTCC
CCATAAAATTGTTAACAGAAGTCTGCAGTGGGCGGTGAGTGTCGTCATTT
GCATGATTGTTCATTCGAGACTAGTCAGAACATCGTTTTTATTTATGTTG
GAATTTGTCATTAGATATATTATAGGCAAAGGAACTGCGATTCTCATCCG
TGGAGTTGCTTGTATCCCGGAGAGTCTGCTGCTTACACTTGGCAAGAACC
AACGAAACCAAAGAAATTATCTGTGCGAGTTGGAATTTGCGAGTGGATCT
TTGGCAGCAACAAGAGCATGAACAGACTAGAGACGGACAAGTCACCGTTT
TATTCGTCGTTTCATTTCATCAAAGATGAAGAACAAGGTTTTTATGGAGT
GACCAAGACAATAAAGTTAGAAGAAATCGGTTACGTTGACAGGCTTCCTT
GCCCAGAAAGAACCAATGGCGAACAAGCTGGGCATTTATATTGTCTCGTA
GATGCAGAGGGAACAACAAGTAAGCAGCAGTATCACATATTTCATGCTTT
TGAATGTCGAGCACACACAGTATATTCAAAAGGAATCTAATTGCCCTTCT
GTGAATTTACAGGAGTGCTCATCATATCCGATGAATTGAAAGGATCGCAG
AGTGAGGACCAAATCTTGATACAGCGACACATCATAAACGTAAGAAAAGA
GATTGCCACTGAGGAAAGAAGAAGGAAAAGGCTCGATGACTTGGGAAAAG
TTTTGACCACTATTAGCACTTCTGATGTCAATCAACAAGATGAGCCAATT
ATGAGCAACTTTGATTCAACGGAGGCAATCAACCTTGAATCAATCGAATC
AGAACTTGAGGATATCGTTGACTACGGAGAAGGCCAATATATCACGAAAA
GGCACCAGGTTTTAGTCCAGGTACGCAGCATATATTTCATATGAATAGTG
CAAATTGAACGAAGACTTATTTTCACTCACTTCACCAATCCAAGGTTTTA
GAAGCCACCGGTCTGATATCATCTGATTTGAACGGTCTTTCCAATCCGTA
CGTCACCGTCAGTCTGAAACAACATCGAACTGGTGGTTTCAAGAAAAATG
ATTCTCGTAGGACCTATTTTGTAGGTAGAACTCTTTCACCTTCTTGGTCT
AGACAGATATTTGTGTTTGATGTGCCAGCCAAGGCAGCCCATGATCCAAA
AGAGACGCGAAAATTTTCAATACAGTGCACCGTGAAAAGCAAGGAAAAAC
TAAACAAGGATAAATTTCTCGGGCAAGTGAAAATCCAACTACGTGATTTA
ATCCTACAACAGGAGAATGTGGGCTGGTATCCTCTTATGGGAAAACTTGG
TCAGCGCGATGTTGATGCGGTGGATCGGATTCGTGGTTCTATTAAGGTTA
GACTTCAATACATCACAGATTACCAAGGACTCATAGATTACTATAGATTA
TGTTCTGATCGTCACATTGAGACTCTTACAAAAACAAAACTTGGAATGCG
TCGTCAGCTGAAAGTATTGCGTGAAAGTGCAAAACAAGAAGAAGAGACAA
AGGAGGCTCTATTGGGTGTTCCTGCCCTAACAATGATCGGCAGAAAAAAA
CGCAGAGTGTCTTCGCAAAAACAAGCCCCCGATGACAGGTTCATCCAACC
ATCCAGAATTATTCAAGGAATGCGCGACGGCACAGAAAGCAGACTGAAAA
AGAGTCTTGACATTGCTAAGTCGGTCGTCCAAAGACGGAAGAGAGTCAAT
CCGAAGAAAAACTCCTTTGTTAGAATAGATGAATGTTCCATCGCGTCTCA
AATAGTCGAGGATCCTCATACAGACAGCGACTATTCCAAAAGCGACGAAT
GTGATGATTTAGATCAAATAGCCAGTAACTCTGACGACCAGAAAATGCAG
GAGCAGGAAGGCATAGCCGATGCTATCATTGATCGACCTGCCGACATAGT
CAATAGCCAGGGCGTCACATCTAGTTCCCGCTTAAACGACCTCAGAGATC
GCTGCTGGAGCCATCGCTTTAATCCGCCCACTATGATTTCAGCGCAACCA
CCACATTTCTTATCTTGGAATATCAGCCGAGCATTCGTCCGTGCTAAGGC
ATCGCATTCAACACAATATTTGCCAGCACCCTTGCCAGTACGAAGTGAAA
AATGCGAAGATCATTTTGCAGATATTGTCCATATCTTGAAGCCGCCCCCA
TCAGCTCCTTCTCGCGTCAGAGAGAGAGAAACCAATCACTTGAGTTCTCT
AATTGCATCAAGAACACTTTTTTCTAAAAAAGCTAGAGGATCTTTAAATT
GTGTCCTGAATCCTGGAGGAGGTAAGTTAGGGCTGCTGGCAATCGTTACT
TTTGTCCTCTCGTATCGTTTTATGCAGTTTGGTCCCTTTCCATTACGCGC
GCAGTCCTAACTATTCGACCAATAACAGCTCTGAACCTCCCGGATGATTG
TGAGTCTGAATTTCTGTCATGGTTTTCGTGACTTGTAATACTGCTGAATT
CAACCATCACTCAAGGTCACTTTTATCATCTGTAACAATCGCGAAGACAC
TGGGATGTTTATCAAGTTGCGGTACGTCAACTCTTTGCGCTGTCAACATT
TACATCTCTGTGCGAACTAAATATTAACTCTCTCTTTAGGTATGGGACGA
CAATACGAATAAGTGAGACGGTCGATAGCAAAGTTGCTCCTGTCTGGACG
GACGAGGACAGGCCTATCCCCTTTTCCGAAGCCCGACGAAATTCCAGGAT
GAACGCACACAAGAAAACAAGCAGACGTTCCTTACTCAGGCGAAAGACAA
ATAGCTCCGACCTCGGCCCAAGTGAATTTGCTGACATTGCTGAAATCGTC
AATCCACTAGCCCGATGGGGGCGCCCACAGAAAAACGATCTCGAAATTGA
AGTTGCTCCATTCGAAACGAGTAAATCGTTAAGACTAAGTGTGATTGGAG
AAAAGATCCAATCAAGCGTTGAGCTAGGAATCCTCGACATTGAACTCGGC
CCGGCTCTAGAATGCTGCACTCAGTGCCAAGAAGAGTTCGAAGAAGATAG
AGCTAGTCCAGAACCGAAAGGATTTCTGCCTGCTTACATGTAAGTGCTTC
ACTTGTGAACTTGAATCACATTTTTTACTTCATTCTAAACAAGTACGACT
CCTGACAATGGATCAGTCGTTGGTTCCCCTTAACACCACCTTCTGATGCC
ATCGCTGTTGAAGGCGATATGGGACATAGCACTAGACCAAAAGAATCAGA
AAAAATGAAAGATGACATGTTCACAGAATACTTCACACCTTGTATCAAGT
AAGTGAAATCCACCGCAATAGCCATTTTTCATTGTGCCAAACTAATATAA
GGTGGTAATCATTTTACGAACGAAGACTGGCGTTGATGTTCAAGCCACAT
TCAGACGACATAGCCGGAGGTAATCAGCATACGAACCAAAGGAAACGTTC
AAGCACTCATCGATACCTGTATGCAAAATTACATCGCTTGTCTGCAGCAC
TAATTGACTCAAATCGTGTCAATGTTGGGGAACTGTTGTCATTTACATCA
CGAGATGCAGATCTCCGACTTTCGGTAACAAAAGCAAAAACAAGGGTTTC
ATTTGCTGTAGGATACGTGCAGGTTGATCAACAGCGCATGGCGCAAGACT
GTAAAGCTCCTGTTGTCCTTGCGCCTATACCTGTCAAGCATCCACAACCT
TTCGTCCAATTCTTGGTGTGGAAGGACAATACACGTTCCAAACAAGATAT
GGACTCCTTTGAGTATGTTGCTCTCGAAGTGAGTGCGAACTCCACATAAT
TTCATTTTCAGTTCGTTGAACTCATCAGCTCACATTTCATTTCAGGTGCA
AGACATTGATCTTAAGATAGAAGAAACATGGTTATTCGATCTATGGGAGT
TTTATGTAGGCGTGACAACGGCAAGACGAGAAGCTAGGACAAAATCAAGA
GACAAAAACGAAGGCACCACGGAAACAGCTCAGGACAGATCATATCACTT
TATGACTCGCAGCGATGAAGAGCTTACAATAGCATTGACGACAGCCTCTA
CTTTTCTGATGCCAGTATGGCGCACACATGCAGTTAGTGGACACTTGTCA
ATCTCGAAGAAGGTTTACATCAGAGAACTCATACTGGGATACATGAAAAT
CTCTCTGAGCTATTTCAAAAGTCCACGAATATGGTCTGCTGGATATCTTG
ATGACGAGTTCACCGAAGCCGCCCGTTACGAATTATTTCTTTCTCCCAAT
GCATTGGCGCAACGAATCTCCGACAAGACCACTTCCGACGAAGCATACAA
GCAGTGGTCTGAAAATACCCCCCTTGCGGAAAGCGAAGAGAGGTCACCTC
TTTCCACCATCAATATAATTAGTGCAATATTCCCTAGTATATCAGACGCT
TCTATTCGTTTTCAAGGCAAATTGATAGAGCACGTGTTTGAAACACAAGA
CGACGTGTGGTATGCTTACTTCCACTGACACACTCTTTGCGTTCAATTGA
ATCTAAAACACTGAGTTTTCTTTCGTTTTCTGTTTGTATGCAGGCGATCT
CTTCGCACCCATTATTCATCGGAAGCATTGAAGCAGTGAGATTCTCTATA
CTTGCCAGTCTTTCTCTTTTGCCAGGACTTTCTTTATTTATCACTATCCA
TCCCTTGTTTGCCCATTTTGCCCAGAATCTATAAGATTGTCGGTTCGCTT
GACTTTGTTGGTAATCCGACTATGCTTTTGACCTCATTTAGAACCGGTCT
TCGTGATTTCATACTGCAGCCTTCAAGAGAGTTGAAGTACATCACCAGGA
ACCCGTCACGAGTTGGCGTTGGGGTTATAAAAGGCACAGTTTCCCTCTTT
TCCAACAGTGCAAGTGGAATTTTTGGCTTCTTTTCAAATCTTGGGTCAAC
TGCCGGGCAGACAGCCACCATGTTAACACTCGACGAACACTTTCGACATC
ACCACAACGAAAAACAGACAGCGCAACAACGGCACTACGAAAGATGGAAA
AGGAAAGGCTGTGGTCACGTTACCTTAATCATCACTAGACCAATACATGA
TTTGGTGTTTGGCGTGCTGTCGGCAACAACAGGGTTGCTTACTGAGCCGT
ATAGAGGGGCGAAGCAACATGGAATTGTAGGTCTTGGTAAAGGAGTTGGG
GTTGGAATAATAGGGCTCGTCGTTAAACCTGTCGTTGGAATATTTGACGC
ATTTTCTCACATCATGGGGAGCATTCACGACATAGCAAAGAGTGTCAACA
TCCTGGAAGCTAGATTTAAGCCAATCGAAAGATACAGACTTCCATATACA
TTTGGTGCAAGTAATATGCTGCTAGCATTCAACCCAGTGCAATCAAAAAG
TGCGCAGCTTCTGTTGGCTTATCCCCTCGACAAGAAGTTAAGAAAAATCG
ACGAAGTCATTGTCGCATCACAAGCTTTGCATGTGGGTCCTAGATGGGAC
CAATACATTGTGGTTACTACGAGAAGAATAGTCTTATTTAAGCTCAAGGA
TATTGATGGCACAGGATTTGTCACATCAAGTCTTGACTGGCAAGTTCGAT
TTGAAAAGGGACATCGGGTCTCTTCAAGCCTCGGCACTAAAGGTCACAAT
AGAGTTATTCTGTCAGTCTCTAAGTCCAATCCAGTCTCTGAGCAAGGTGA
TCACTGGATTGGTTTACCCAGCAGTGAAGATTATTGCGACAAATCATTTC
ATGTACAAAGTAAATTTGATTCTGTGTCGTCTATGGATCTTGGGAGGTCC
TATTCTATTGAAACTCCCAAGAACTTTGGTCCCGCGTCAACGGCATTTCG
ACTGCGCAATGCTCGCCTTTTATCAAATTCAGATCCTGAAGGAATACTAA
GCTTTGCAGTTGAAGGACACTTTGGGCAAAGACCCCAGCTTTCTCAAATT
CACAATGCTATATGTTGCCTCACTGGAGACTTCAGCAATCTAATTTTTGA
GAGTAGATATGGGACGCCAGATGAGACACTCATCAGTGAAGGAATTACGT
CGTTTGGAAACTTAACGTTCGAGAGACAAAAGAATACTGGAAAGTCAAAA
AATGAAGACCCCAAGATATTGCGTTCACTTCTAGAATCTACATATTGGAA
ACATCCCGTGTCACCACCATTTCAGGGTCATTATCGGGCTCCTTCTTGGT
TCACAGAAGCATTTGAACAGGCACTGTTTGTACCACTACAACAACTGCAT
CTACCTTCTAACATTGATCCTGTCAGTGACAAAAGAGTATCAAGTTTGTT
ATCAGAGCTTGAGTGTGGATTGAGAACCTTTGAAAGTTGTGAACAAGAGA
TACGCGCCCATGCACATTCATTAACGTTTGCCCCTATAAAAGAAGAACTT
CATAGAAATTCAATATATGCCTGCAATTCCGTGATTGGATCTGAGGGCGT
TTCCATGGCTCCAGGCCAGTTCACATTTTCGGATTATTCTTCTGATGACT
CTCATGACAAGTCCGCTACGGAACCAATGCTCTTTCCTGACCAAGAAGTG
ATCTCTCAGAAAACACCCAATGATTCATCACCAGTCTTCAAATCGACACA
TCTTGACTGTCACACAGACATTAGCAATGATACCAATGCTCTTGATTCAA
GATTAAGGCGTGTGGAAGTGGTACTTGAGAATCTTGTTAGTGGACATTCT
CATAACTTGATTGCTATTCGAGACACAGACAAGTCATCGAAACCTTTAGA
TCAAGAATCTCCTTCTTATTGCTTAGAAAAAACACAAACTTTACCTTCTA
TTCAACAAATGCAACAAGAAAGCCACGTTAGTCGTGCAGAAGCTTCTGAA
GTAGAAGTACTTCGAAGAGAGATTTCCAATCTCAAGAGGCAACTTGCTCA
CCAAGGTGAGTCTTATACGCAGGCAAAAAGGGATGTTGCACCTGGCAAAA
AGTTAAAATACAAACCAAGTGAGCATGTTGCGAACTTTTTCAAAAAGAAC
AGACATGTAAAAAGTTAATTGAGAACTGCAGTCTTTTGAACTTGATCTAA
ATAAGCACATAGATTAAAAAAGAATAAACCCTGatattgatgtcaaaata
cccctggtgtggtattttctgtaggctgtactaaagtcccgtgctggact
tataataccatctttaaatatcatagtatcgggataattaaaattccact
tcggtggtcaccacagtggactttaccaccatttttttgctaacaaagta
acatgattgggcctaaaataccactcgcgtgactaaaaaaagatacatag
taagtcacgcttacacatctctcagtcagccctcgcttgcacacatcagc
aaacaaagaaacaaaagagatcgcgaccatgtccaaattgtcgccatcgg
ccacctgctctcctgcagcccccttcaataggaaacacatttttccaact
gcacaccctccctgatgttagtggaactatctcccacagcatcgcaattt
tttaaacagcaaatcgcgattgggcgcaacacgcagcagaataatgccat
gccagcagcacttttgcaagtgcataatgctctgaattcatcccccagag
tgaatctgggatcgttgccgctgcggtgctacttcaagaaagaaatactc
acagggagttgagcacaaggtaaggaaataaatatttcccagtgattaag
tggttttttctttcaataaaatattttctcacgaaccaccaaccagtaat
tgttaatatcatagcccaaagacggaatccaatgctgctgccagtgttag
tccacttccaacaacaacaaataacatgggctatgaaggtgagaaaatgt
atgtcctttttattttgttatttcttcatttttattggaatactcaattg
tgaatattatatcatctcccagactcagttggaatgtcacattctccctc
atctaacaggcactagtagaagtgattcgctgggggaaaggtgaaaatgg
atggtgaaaatggatccttcacttttttgccctggcttatatgcccctca
ttaatggttgtcaatctttgcatccctcctcaagatgacagtgatgaccc
aaccccagaatgatctgggcatacacccttgaccatttctcttgttttca
accaggacatagaaaacaggggctgggggaaaggtgagacatgtttactt
ccttttcacattgatttttagaagcttgctatctaatgctttgaatcaat
tgctcccccccccttcattgtcacatacctcatctttgtgtgcttggttt
gatgtcacaaagaatgggtttagaatcaaaaatggttaggcaccaaaggt
gggacaggtggagaaggaggggggtgttagttcactgctccttaatttgt
taattagtacaaagcccaaaataaaaatgtcttagcgaaaattttctgtc
tctctaataatttctcatgtttgttagaccttttggtaccaaaggtattt
atagtttttatctaagaaggtttttacacttagcaggtattttacggtgg
tacacagggtggtattgtacagaaattatatattttcatattaatttcaa
aatactaccaaggtaatatttttatttccgagtacatttacaaaagatac
aatatgtggttcttatactacgaatcaagctagtgtccctatcgcgatga
aaaaataaatgtatctgaagtaagtcccctatttacttgtcatgtaaggt
acaagtactgtatgactctctttcccgccgaaggttgattgttgtgtgcg
agagatgttgtgtgatgtgtgtgggttgttgtgtgcgtgatgtgtggtga
gttttcagtcatcgtactgtaactcagcgaataatgggaccacgtggacc
aatacatatgggcgtcttgctcccaatgaggagaatctaaatgaccaagg
tttattgtcaacagagtgtgttaactggccaaaaacggaaaatgtcggcg
aaatgggtcattttgcagtggtggatcttatacacggtggttcttataca
ccggtaattacggTagttcgtgatgtagcgctacgtcgattttttcaata
cgtaatgtgtttttgatcgtaaatgtataagcgtgctgctactcaagtag
cgctgagggtaatattttctaccaaaatttggctaacaaaataagaaggc
gcgtctgtctgccacaccgtaaaatctaccttgtcccgtaaaaaaagtga
atcacacaagatcgtgatggattttggtacattattatttataccttgta
cggtacctactgcaggtctctttgcaccaaacttctacactgacttgata
tcattgcatgtccatgcatcaccatcatgacatgtttgccccattgctgg
aaaccttttcaatcatggcacccatgctgaatctacctacattgctgaca
ctggcttgctgctaacaacatacatgaacagagacagttggcacaacatg
agaaaaatgaatttccccttttactactttgacttaaagtggttggtttc
ttacccctagagtgaaccaggagatgccactgttgtcaccttgctctttg
agaacatatgaatttctcatttttaaatttgatgatatcttttcaattca
ttacttacacagcgctcatgccatggttcatacctcagctccacgactga
atacaaagacgctatagttgtcactctgctgctagaagcaataaggaaca
ggaatagtgagttactattgagagaaaatatttcccatgtttttactttg
aatttatgacttgatatatcccaatcaacttcttatgtaccaaccttggc
agattcatatctcagaccccagactggatattgagacaccactttcatcc
tccccacataagcagcaatataaagcaatatctgcaagggaaaagttgag
aaagtggttcttccccattctgtgcatcattgctcaattttcatcaaaag
ttcccccattcacagtaacagtgatagcccacttacaaggaatatttttg
tgttgaagtttcagcaatgactagggctggacacattgcaaaaggctatt
gatttgatatatagaagctatggtgctcatttatctgttatgaaaataac
taagaaagagggtgtcctgcattgaggactgtggcttcaacgtcttttat
gattcaatattttgtttgagattattgcaaaattcagtctttgtgatatc
atttattcttgtggaaaataagtatgtgagctagttcatagagggtacac
cggtgagatacaaagctcgggtcatggttcagggaaggcatgatcttgga
cctctctgcttcatgtatcataccccaatagcgaatatgttctccacaag
caacagcaacagggctaaattgtgagcaaaagcatttgcactcataaccc
caatattggtatatttgttgtccaaggacgagacaaataaaagcgggtgg
cactgggtagaggtcgagtgatggaatgaattaccatcacagcttctcca
tgcacatcacaggcagagatgttggtgacaggcccttgttcccttgattg
actgagggaaggtgacctgcacggccaacagaacagcaattaaattggaa
agagaacctgtgggaaaagtgtcaaatgctgtgggggatgtctcctctcg
aagagatactcactttgactaacttctctctgagatttgtgagcggggga
atggcagcagcggattgtagacagaggaagggccctcaacaccaaagaca
gaataacaatttaattgtaaatggcacccgtgagaaaacattggaaatag
gggggaagaacaaggaaacagaagacacactcactgacgctcagttctca
aggggatttgcgagtgtggggtgcaaagggcaggctcttgttccccttgt
aggctgagagagggcagaacaacaatttaattggaaaaatcacctgtgag
aaaacattgggaatggggggaagaaaaaggaaacaaacgacacactcacc
tttgctgagttctcaaggggattcgtgaccgggggatgccagcggcaggc
tctagagtctcttgtagagggagggagggccgtcaacgccagcaacagaa
taacaatttaattgaactaatcgcacgtaagaaaataatgggaattgggg
gaagaaaaatgaaacagacgacacactcacagtcgccgagttctcaaggg
gatttgcgagcggaagatgccagcggcaggagggagggccgtcaacacca
gcaacagagcaactatttaatgggaaaaattgcccatgaggaaacattgg
gaatgggggggagaaaaatgaaacacaagacacgctcactgttgccgagt
tctcactgagattcgtggcggggatgcaagcggcaggctctagagtctct
tgtagactgagggagggatgatggagtggctggctatggaaatcctatgg
ttgatttgttttttccttgcagcaacaatggcaattaaaatgcaatgaca
tgaggcatgtgtgttgcatgcttacagtttttggatatcatttgtgtggt
```
