## Supplementary material for "Improved Reference Genome for *Cyclotella Cryptica* CCMP332, a Model for Cell Wall Morphogenesis, Salinity Adaptation, and Lipid Production in Diatoms (Bacillariophyta)": cryptica_pilon5.fasta.masked (part 90 of 175)

```
ttcagtaaagttctgcatgactcctacatattctgatgtcacatcttcaa
tctaaatacataggttatggtctaataaaaataggaaaaaacagaactac
ggaacgtggttctggtctgcaacttcctggaaaacctgtttttgggTGgt
catcaccaactcaggcatgtcgtaccaactggttccacctgatgaccatc
tatggaatattgccaaaaaaagccatacaaacctggagggatcatttcat
tgctgtcatcagtggcacagacaacaaatttcccctccacctctgcaact
tcctggaaaacctgtttttggcaataaaatgtatccaagtaacaccaagt
ggtcttttttctcagaacggagaaaaaattctccgcccgacaagcagaga
agactccgagaatccatgactacctggcttcggtgaaaccgagtgacacc
aagtgaaaccaagtgaaaccgagtgacgccaaagtgaaactgagtgacac
caagtgacaccgagtgacaccaagtgaaaccgagtgacaccaagtgaaac
cgagtgacaccaagtgaaaccgagtgacaccaagtgaaaccgagtgacgt
aacaccgagtccaagtgaaaccaagtgaatcgagtgacacaaagtgaaac
caagtgacaccaagtgaactgaagtggcaccaatgtcaaagcgattcaaa
gttgactttacggggcaatgaaatgacgtcgaagtggactttgaaggaca
agatggtttgagtaagaccattaaGTTCTTTCTTGAAGGACTTTATGGGG
CATGATTTCCCCTCAATCACAGACTATCACAGACCACTTGCACACAACAC
CTATCTCCGTTGTGCGCAATGACAAACAGatgaaggatcacgcaaccatg
gccgatttgtctccatccgccggtggccctcatatggcagaggccacaga
aactctcatttattcatcatgaatggtccctctgccatcgctcaatccct
cactacatcgcgatttttctttggccaattattgagcaagaaggctacaa
accactatgagtggcccctcagaaattctcagtaagttcgtgttcttttt
gacgtttactgtcaaaaacattctagtatattgcctgctgaatccccccc
ccCCCCTCTCcccaattcatctcgtagaatatagatcaactgctgcagcg
acagcacgtagtaaaagacagaacacatccgtatgatgcctgttaatgtc
acctcttcaacggcagcctttctatcatcacaaaagccacaaagacctgc
actctttacaaattcagcaaagttgagggcaggttagttgaaaaaagttt
tggtatatttacacctgcatgctttttatttttgtgtactcaaatgtggg
gatttgtgtcaactcctgcatccacgatttttatggggggggggtcatcg
taatcattgcccaggttgagacaaaaGcaacaatcagccttaaaaagaga
aagtggaggctggtaaaatagccacatgggtagaggtaagtttttattgt
caacaaagaggactactgccatgtagataaatgcccgcgaatctctcaca
atttcccctcactattcttaatcaaaatatattatttacatcccaaacag
aaacacgatatctattctagggttgggctgatcaacttagatttttctgt
ggggtggggggttcacattttcatcaccatgaaaaagttgatgaaacatt
gaaggtgataccaccctctcagcttataagaatgtttgaaaagacacaac
aatcaatctcttattgctattggcttgaacatagaaaaataaattgaaaa
taagacactaagaatgttaccttgttacaatccagaatacaactttgatg
acaatgcttagtgtacctctcaattttgcctccagaatgtctgggcaaca
acaagagcatactaaaccttcaaatgtaaaacgtgttactaagttttaga
attaagtgatgttttcactttgtaggtattactagcagcaggtgcaagat
tttttagcagcagtggaagcctgcaaactggaagaagtcttactttgtta
agtaacacgacagtagaagtgacacatggtcctggtaaattgatcaatgc
gtctgcagctcaatttgcatatctgaggagcttgtggcacatgatcgcgt
aaattgtctttgttcctgattagtgcaaccactcataaagagaggtacaa
aattgaattattaaagcattcaatcagaagccattttgggagcgttgtga
attgggaatctgcaagaattatgtgtagtacatcataatgcattactatt
gaaagcaagcacgtatcttccataaaatctatactatactagggctaggg
ttaggaaaaagaaaaaacgtggtcaacttgttgccgtgtcactatgccaa
tcggtgatgtctagatctacctagttattgtgtggtgtgtaccatactat
Tgtgtaagcaagatttctgggtaacaccagtgtacaagtaacactgggca
agtctcaagacatttgacgttgtctggtatttaatccagtaaattggaac
gaaattcatcattctgtatcacagcagcaatgaacacacatgtaatgcac
aaatgctgttggaagtcaccacacaacacatgtacattttattgggatgg
actgcatggatgagaaaagaaggaaaaaggcaagagaggtacaataatat
tgctacctgatgcaacagggtaagttgtgaatacacaaatattttttacc
ctttttaaatcactagctttggacagatataattcacactcaaatgtatc
ttctgacatatgtgttacttataagctggcttacatggtagagtaatagg
ttgcatggtgtaccatggtgtaataatatgttatataaaatgtatatgta
ctagtatttttgtaaactggcacaattatactcccaggatttttacatac
aatagatgcatcagctatcttatgattacacgggtctacaacaaagaaga
ccttaaaaatgagggtataaaatataacccttaattagtgctatgatatg
gtggaatgaggcagcaccaaccaatatcatattacaaatgtggctaatag
aaatgtgttatgggacatagaaggtactctagggtggcagagaaaccatc
aagctttgcactggtttatgtacgttaacaatgtaggcatcatgttaaaa
cacagctttccatattttcaaaaaatcacattcttcagatgtatgcagtt
ttaatagcaagagtatgtgattacttttttcaggcaatacagtgttgcct
tttgtcagtgccctttacagttttgacaatgtttgatcaaaagaatgtta
ttctatcgttacgctgtacaatcatgtttaattatgcattagactaaaca
tagttttacgctcaaaagcccatgagggtatatgcagaacaaataagtct
acaattaaatcttctgagttgcataatgtgtatgatctttcaacgtatgt
ctattttgcacattaaacaatctcaacgtgtaatatatcgtctgagtacg
ttgatttcttcattgccctgagatggttccttcatgtggtggcatttcag
tgtgacctcaatttctgtgtggcgtgtctttttgtcctttgtggtgtgat
gaccctattggtgtatggtgtggttctttgtgtggcattgatcttgatgt
accatcattcttggtgtggcattgatctttgtatggggttgttcttggtt
tggcattgcttttagtatgatagggctggatttgtgttctgtattgctat
gatgttttctttactctttgttgtggtgaattcaaaataattcacaatta
caattcatttatactttactataaaccagatgaagtacaatgtctcaatt
atccggccctctcaacttcctattacatttcgtttttggtgtatagtaac
atctagaggtttgcatgcatgacaagtcaacctttctttctattgaatct
caaaatctgaaagaaaccaaagagttgtgcgtttcccagtggtagaacac
agcagaaggcagttatacttcttgtgggttggcaacagggccattgttag
ctttttcctggttagattcgtgattgtttatgttaaactaggtgccacac
atgcatcttgccccaccaacacacaactctgcatatcatttacaattctt
aacagtgatttggcaatatatgatatgccaatgccaaataaaagagtgat
ttggttcgctctcaggcaatatcagaagtttcattcgagaaaaaaacttg
attttgtggtggtattgtgattgtgggtggtgtgaatattaatatgttca
ttgtgtggtttgtctgtgtggcgcatgatgtaatgcaatggtattgtact
gtacttcaacactcctaaaacacaatgaaacttcttttgtggtctgtctg
catgtaggggggttaatttctggtccatatgaatgtggactcccatttgt
ggtgccaaaacagttgcgcgaacaattttgtggagttcagccccgtgaaa
taagaccatctgagtgaaccaagtgacaccaagtgaaaccgagggacacc
aagtgaaaccgagtgacaccaagtccaagtgacaccaagtgacactgagt
gacaccaagtgtcactgagtgacaccagtccaagggacaccaagtgacat
ctagtgacaccaagtgaaactgagtgacactagtgaaaccaagtgaaacc
aaaagcactcagttactcgggtgctaacaaccaagaacatccgggtcata
actgagcaaacccagctaaggccgagttggagaaatggactaacttaaaa
aattcccttatccttgcccagccaaagtaactcaaagtaacacagagtca
atggttttccaggaagttgtctagggaaattgtctgaaatgtcttgccaa
gatgaagatagattgtaattgtaggtgaaaaatgagatcaacagcaacaa
tgaaacaagatctgtacacattacaaggtggacatcctatggaaccatgc
ttcatatctgattacacgggttcttactcttagagatattttttgttgaa
gtcaatagaaatcttgtacacagaaacacattgctttagttgtaacataa
gatggcagaaggctaaatagaaggtggaaaagtataacaacagtaacaaa
aagtaaggagaaggagacatcagttcaatgtctgcaaaagtaggaggtat
tccccctatcatagttacagccctctctttgataaagaagtcaaacacat
gattgatgaagtaaaaaatatgctccagatgcaataagttctgtttgcaa
ctaaatttatgaagtgatgcttgagtggaagaattaaattaagaatcaca
cacattacaatcgtaccatgaatgctattacaaggtggacatcctatggc
accatgcacttactccatgaatgttgggctggttctgggagtaaggaccc
atataatcggttatgaagaagaccccagtaattagtaaaagaatagtgat
tatcagtagctctggagcactgaaggccattaaggtttttaatgcaactg
tcagtcatttggaacagtaacatacagtaattttagtcattcatactagt
tgtcaaaaaacaaattttgtggttcaaacaaatagatgggagcagaagac
acaattattatttactctggttcacgcaagaagcaataaaaagaaataac
atcccattccctgggaaggaacaatccaactgtttaggaattgagctatg
gtttttctgtggagtgggttgttaagtattttattggaattttttgtgag
acgtgaccagaagcatctgaaacaagggagaaagaatcaatctgttatag
ctacattggcaaagctgggccctgttgctgttgcattcaagatttgtgtc
ccaactttggtcgggagactgagatatggatggttgtgaggagtcgggtg
gtaaggattcaagtggaaaggaatcatatgaaaaatggagcaggaagaaa
tctcttgccttagcattggtgcagctgctacccattgatgttgacttcaa
gatgtgtttgtggggaggttcatcttcagctttgagactgagattaaatg
ttcagaaagtggggcggtgagcaattaattgaattttttgtgagaggtta
tcagtaaacataagaaaaatagggggaacgaatgaatctcttacctcagc
atcagtgcagctgctgcgcattgatattggcgtaaaaatgtttgtggggg
cggtcaggcttcagtctggagactgagatattgtcgttgccatggagtgg
gttgtggggaagcaggcaagcaagcattttgttggattttctgtgagagg
aggccagcaaaccactctcttacctcgtgattattgctgctgctcgctat
tgacagtggcttcaaaaggtatgcagatgcagatgtgattcaatcagggg
actgacatgtgcctgttcccgcggagttgcaaataagctgtattaattga
actttcactgacaaaatttttttgaaaaaggggaaaaatcaagctcttac
ctcgcggtcgtcgccactgcttgctattggcagcggcttgtaaatgactg
cgtgcacaggagttgattcagtcaggggactgaaatatgtctgttcccgt
ggagcggccaggtaaatgttttataaaaaaattgagtgcttgacagtaaa
cttcatgaaaaaggggtaaaatcaaactcttacctcgcgggttgttgctg
ctgttcgctattgatgacagcttcgagatgtgtgttagggcaggtgttga
tcggtcaggggactgagatgtgtttgttcccgtcaagcagccaggtaagt
gtttaattgaaaatatgttcaagcgtgacaataaactagcgaaaagggaa
aacatcagctcttacgttacgatttttgatgtttgtcactaccctttgtt
gtatgctttgagatgtgtgaggggcaggtgcaaattcagtctacggaccg
agaagtggttgtaggctgtggcccaactatttaattgaatgctggctgtg
agttggttgcagacaatgcatggtgaaaatgggcgcagcaaacaagaatG
GTACAATACTGTACCGTAATACATCTCTCTCGATGgtaaaaagacttgaa
ataagaacagtgtaatggttatctaaataagtcaaatttagacgaaccgt
gtgacaccaagtgaaaccatgtgacaccaagtgacaccaagtgaaaccga
gtgacacagagtgaaaccaagtgacaacaagtgaaaccgagtgacaccga
gtgacgtgacaccgagtccaagtgacaccaagtgaaaccgagtgacacca
agtgaaaccgagtgacaccaaatgaaaccaagtgcactcggttacacgaa
caagtaaggccaagtcggagaatcagactaattttgaaattttcctttcc
cgtggtactggagcgtgacttccggtcacacagagtccgtggttttccag
gaagttgctagtggacagtattttccgacagaatttggaattcacgaatt
cgatcgaatttgaaactTAggtctttttgttcttctcaagggcatccttc
acgggatcttgctcgggaatgtaacgtacgggtgaattctttcctccaag
gccatgtttgcactctatccacttgaccttcacggaggacatggcttgaa
gcttttctcctagactagtgcctaaaaaatgtttcttgtaggaactccct
ggagggctgagaaagaaatcattggcacaatggtgcgcaatgaacatggt
accatgtgtggtaaaaatttgttcttctccactgtctgtgggtcgtaggg
agagccttcttgtacgatagtgtgtcgaacttatggagttcggctgggtt
attgtaggatagtgacccaagtcagaagtagtcaaaaaatagctgtagat
aagaggtagaaagagatgtgttccagctgattggaaattaattttacaag
ctattgaaatgatcaaaaatgaggactgcccaatggtggtcctctcgaat
ttatcatgtaattgacgtgtattctatcggaggctggtatgtccaatatt
tacagagaagctctcacactgcaaatttgtcagatgagaagttatcacgt
tgcaggctctttacttgagcagttgaaccctctcaactgctttacttgaa
ccattgttctgtgttctatgggacatacctgataagtatgtacctcaaat
atattgtgtctgataaagcaatgagttgtaattttgcatactttctcctt
cagggggaaaagtattagtgttgtacccatggccagaaagtggggcctga
atgggtcaggggtaccagtaggtatcattggctcatgtcaggcactgggc
gaattagtcccagtgccaacactgggatgaaaaatgacgcccagtgctgg
cactgggtcgtgcgtaaagcccagtgccggtactgggcgcccagtggcag
cattggacaatgacccttgtactactttaaccctggtttcagtactagtt
cccattctggcactggtgcctgaagggggattatgtttgggttcccatac
tggcactggtgctatgtagaGATTTTGGTGTCTTATTGTCAGGTTGTTCC
TGGTACAGTGTTTCTCTCAAGTCCTCAGACTCCGGACTTGAgtttgcaca
ctctatccggaatgcattgagatgtttgcacactgtatccggaatgcatc
acgaggttggcaggacagagagagtgcgttgaattgccagaatcaatgca
tgccacagaagagaggacatgcccatcacagacataagaatcctcttatt
tacctacctcagatagatccacaactatcctactaacactattactctag
ctcattccacctcagtttaaagtgtccccatttgtgcaccaatcacgact
aactcagaagtgccacaacggaggaaaatttgtaaagtgccagcactggg
attttgaaacgtcccagtgccagcactgggacggtgccaggacgggtccc
aacaTATACAATAACAAAATGTGTTTCTCCCAGCTCCCACACCATCATCC
ATTTTGAAACTAGTAGTTCAGCTTCTGAAAAATGTCTAAAGAACAAAAGG
GAATTCCATATTGTTCTGGGGAACAGCAAATCCTTGAATGGATTCCAAAA
ATTCTTGTTAATTAAGAGTCTTATTGGGTTTTGTGACGTACATTGAAGTA
CCACCCTAAGAATTGCAAACTTGACAAAAGTACTTCTGGAAGACAAGATC
AGGTTTAGACATCAtaaattgcaattactgtttttgttactgtcaccaaa
acccccaaaatatttccgtcacagtaatcatggtaattccccaagaatac
ctgtatattccccagaaaattgtcaggaggagtctcattgatttccctaa
ccccagccctaaattgattttagttagacagtaattttactttgataaga
accaccttccctcaaaaaaggcaatattacaaagtaatccttaattactg
gggaattactgggtaatttgcaacctagGAGGAACACGTTCAAAACTGTT
TGGATACATCCTATGTAAGCATGTGTTTCTCGTGCAACTCAGAGGTCTCT
TCGAAGCCTATTCCATAAATATAAATACTGTAATCATTAAGATTTTGTAT
GGACAAAACAACTACGTTTCTAACTTCAACAAAATATTAAATATGTTATA
CATGTGTCACCAAATATGTATCTGCTAGTCCTATAAAAATAAGACCTACT
TTGTCCTGCGAGTGACCCATACCAAACTATGACCACATACAGAcagcttt
cagctcaaacaaaaacttttcctaaaaaatcttgcatcggctgctactgt
ataacctggattataagtaccacaaatgtcgaaagatacttttgattgta
cttataatatggccgaatttagtctttttaaacaacggtgaaaaattatt
ggtatcttgatagtgaccctttttacttcaaggtaggcatatggtacccc
tcctgcactgtcgccctccttgcttgttcatgcagtccatctctctacca
tgtgcgcgagatgtgtagtgactttcttcagcattggaggtttctagtca
accatcagtagtcacggggagcgctacatatgggcgtattactgatgaca
aggtgaaactacgcattagggttttttgttcagttagaggggagtaaata
tcggaaaaacacaaatgtcaatagaatttgccccttgggacttataatca
tttggtaattataatccggGTGATATGGTAggactttagggaaagttgca
tcaaaaacaaaaacagtatccaatttgatacttttaaaaagtattgtact
aacgctgtcaacaacttatttctacgtcctaagagaaagacaactccgaa
tgatcggctgttgtacatcgaaagtccttatcacattttcaatttttacc
gaaggtcggtcaatcgatttctcggtaccaatctttggaaatgtaccgat
ttctaaaaatgtaccgatacatgtgatggtacattttgaaagatcagtac
cttgaacattaggaactaatacgatttctatgagaaaaaagaaatcggta
cattttcgaaaatcagtactttttggtactgatctttcaaaatgtaccaa
tcttgcaaaatgtacttttcgattaatcagtacattttgaaagatcggta
cattttggtaccaatctgagaaaggggcttgagacttttttgtttctgct
gttgtccatgtgtcaacaaataacaagtacacacaattatcctgctagat
acacaacgcccctggggagtcctcatattcttgtgtagactattatcaaa
aatccttttcatgcaatccatgtaattcttgcatgagtcaaggtattggt
acaatacagttcaataccaatgtacatcctttgccttatgtccATATGTT
GTTATGATCCAACATGACATGACAAAAAGTTAAGGTTAGACATTAGAGTT
ATTGATGAGGTGGGAGAGTACATCGCTTGCTAGAAAAATTAACTAACCTA
GAGACTTAAAGTACACGACGGAATTCGTATTACAAACAATCTGGTCACAT
ATCCACATTCATGATTGAACTTTATCCATGGAATTCGAGAACCGACAAAA
TAATACTTCCTACCTTTAACGTGGGAAGTATTTCCATGATAGTCTTACGG
TACAATACCTACAACTTTGATTCCAAAGGCGTGATGCATTATTACGGTAT
CGTAAGGTCGATCGACAGATGAGATACACTAATGACATAATGAAAAAATA
TATAATAAGGAGCATGACAGAGGCAATGTAGCAGAGAGATAATTACACAG
ACCAATCCCAACACGACATAACAGTCCACAACGCCGGTTGTTCTCACAAC
ATCTAGGACATCACCTCAGTCAATCCGTTCGCATCTTGAAACCCAACCAT
GAAGTTCAACTTGTCGACCACCCTTCTTCTTTCTGCGCTTTCCTGTGCTT
CTTCCATTGAGGTCAGTGAATACCCCTTCTGTTTCGAATCGTTCCACATT
GCATGGACTGCGTGCGTATTTGGCATGCTGTAATCAGTATCTTACATTTT
TCTTGTACACTGCTCAACTCCATAGGATGAGGCCACTGGCAACCAACTTG
CACGCTGTTTCAGTGACTGTGAGGATATCTACAGAACATCGGGCAGTTCT
GTGAACGACTGCCGCTCACGCTGTACGTCACAATATCCATTCGATTTGTT
CTAGGTCGCGACAAACTCTTATCCTGCCATTGCCCTATTACTGCTACAGG
CCGTGCTGGTGAAAACTGGAAGAAGACTGGCCGCGCAAAGGACTACAAAA
ACGCTCGTAATCGCCGCAGGTAAGTGTTCACTTCATGTTTCATATCATGC
ATTATTGACATCACACGATATTGCTCACACTTCTCGGCGAACTCCGCTAG
TCGCCGCCGTAGTCGCCGCCGTGATTATGATGATTATTATGGCGACGTCG
AAGATGCTGAGTCGACCTCACTCCAGGCTATGCTCAAGGGTATGATTTCA
CCGAAAGACAAACAGATTTTGGTCGACCTCAACAAAGACAAtggtggagg
tggcgggggtaatggtggtggAAAGGTAAGCGCTAAACTGCTTCGCACGC
GCAGAAACTCCGACTGCCACAGTCTCCTTTATCTAATTATGTATAAACAT
TTATCACGGAAGTCGGACGGCGGAGGAAACAAGTCTGATGGCGGAGGAAA
CAACAAATCAGACGGTGGAGGAAACAAGTCTGATGGCGGAAACAATAACG
GAAAGGTGAGCCTAGCAATAGCTTCATGAAACACTTAACATGATGTCATT
TGAATTGCATTTTCTGATGATATTCTGGCGTTGTGGATACTCTCTCCTGG
ACTAGAACAACCGAAGCAATGATAacgacgacaagaaaaacaacaacaac
aaaaacaagaacgacgatgacgacaagaaacgcaagaatgacgacgacga
cgacaagaaaggcaagaatgatgatgatgacaagaagaacaaggacgacg
atgaTGTGAGATGTGTCACTTGTGTGCACTTGATTCATACTTCACTAACA
AACATCACGATATGTTGTCACTGATTTCCTTTGCTCATTCTGAAACAGGA
CAAAAAGCGCAAGAatgatgatgatgatgatgacaagaagaacaaggacg
atgatgacgacgatgatgatAAGAACAGCCGCAACATCAATGTGCCAGAA
TGTGTCACAGGTGGTAAGAACTATCTTAGGTGTGATCCTGCCACTGTGAA
GTCGTCCGACAAGGAGACTTGCAATGCAATCAAGCATGAAGTTTGTGGCA
AAGACATGAGCAACATTGACCAGAGCTACTGTGAATGCATTGGTCTCTAT
GAAGATGCGTCTGCCCAGCTTCAAGGAGCTGAGTCTACCCCTTTCCGTGC
GATGCTCAAGGGTATGATCTCAACCAAGGACAAGCAGGTTTTGGTTGACC
TCAATAAAGATAATGGTGGAGGTGGCGGGGGTGATGGTGGCGGAAAGGTG
AGCACAAAACTACTTAAGACGCCCAGAAACTTTCAGTGCAATTTTCCCCT
CTAATCTTGCATAAACGCTGAAACATTAAGTCGAATGGCGGAGGAAACAA
CAAATCAGATGGAGGAGGAAACAACAAATCAGATGGAGGAGGAAACAAGT
CTGACGGTGGAAATGATAATGGAAAGGTGAGACCAGTAGATCCTTGATTT
GATTATTCGCTTGTTATCGTCAGATTTGAATTTCTATGGCCTAATAACAT
TTCTACTTCATGGGATATTTCTACTGAACCAGAACAATCGAAGCaatgat
aatgatgataagaagaacaacaagaatgatgatgatGACAAGAAGGGCAA
GAACGATGGCGGCGACAAGAAACGCAAGAATGATGATGATGATGATAAGA
AGAACAAAGAGCGACGATGATGTAAGTTGTGTCGCCATGTTGTGCTGATA
AACATCATTATTTGTCACTGATTCCTTTTGCCCATTTCTGAACTAGGATA
AAAAGCGCAAGAatgatgatgatgatgatgacaagaagaacaaggacgac
gacgatgatgatAAGAAGAGCCGCAACATCAATGTTCCTGAGTGTGTCAC
TGGTGGTAAGAACTATCTCAGGTGCGATCCTGCCACTGTGAAGTCATCGG
ACAAGGACACTTGCAATGCCATCAAGCATGATGTTTGTGGCAAAGACATG
AGCAACGTGGATAAGAGCTACTGTGAATGCATTGGTCTCTATGGAAAGGG
GACTGCAAACCTTCGTGGCATCATGAAAGTTTCCTTGTAATACATAGATG
TTTTGAAAGGTGAAGTATTTCCTTTTGTGGCAGTCCTAATTGATAAAGAA
CTCTCATTCAAATATGCAAGCACCTGTCTTACATAGTAACTGTTGTCTGA
AATGGAAATGTCACTAGCAAATCAGTACCTGGTGAAGAGAAGGGAATCCA
AAAAAGAAGAGTTATGGCTGTTTGGAAGATCATTAAGCCAATGACATCGC
GAAAACAAAGCACAAAGCATAGGGGTAGAAAGAACCATTTTGTATTTTAT
TCACAAGAGGAACATAACTGTATTGCGTTGCAGGCGAGTTTGTTTATTTG
GTAAATTACGATGATACTTGTGTTGAATGTTGGTAAGAGAACCTTTTTCA
TGTGGGAAGAAGACAATCCAGTGAAATTGTGATAGCTGTTGTACAGGGAC
TACTGTTTCCAAATATATTTTTATAGATGATGGATATTTCATTGGACAGC
GAGAGGGTTGTTTTTAGGATGAATGATCCTTTGTGGTGAACAATTAAAAC
ATATAGATTGGTACCATATTCTAAGGGTTTTCACACTGTGAGCTCACTGT
ACTAGATAACCAGGATTTTGTCAGGGTTCAGGGAACTAGGCTTATTTTTT
GCTGTGCATGTATGAAATCATGGAGAAGACTGCAAACATAAAATATTTAA
AAACCTTGTTGCACGTTCATCACGCAGCACAAGAGACTAAAGCATGTACA
Atatgagctggatattaagtgccaccacatattaagtcacagtggctaat
ctccttgacatttttgtttttcttgtgtgaaaccttccttaatgaatcta
aaccttgcatctttagatttccttttcaacagcatcacttcaatgtgtgc
caccccctgtcactacacatacttaccgagaatcccccaaagtcatctga
acccactacacatcttgtccacatggtggagggtggaggaatagacagta
tgtaggagtgagggaaatgtgtgggtaggaggagttccacaaggtttcct
catagtaattagaggaaattttagattccaatattttcacaatggtaaaa
attcttccttgggacataatataagtaccattaaatgtattttttgagag
ttgtggtacttaagatcaggCTTAAAAGTTagttctttcgacataccaat
tgcataggcatcataatgggtagctgttaaagattgagagttgctgggtg
aaattgtgtgtgttgctgacatccaacacatgaccttgactctttactgt
taatatggtcttagtttcatgctcatcataatgcacgtgttcatcacaag
tcagcagtgatgtggcagccttgcatgatcaggatgtgctgtcaagctgg
gaaaaccaaaaaatggatatcatatcaatctaaatattgtaaaagccaag
agaaactagtcctccagcagaaaaccaatctccaatcactgcaaacaaaa
aacaccggtaccctcccggtacactcgcaaaacgtcagagtgtacgggga
ggttaccagaatttcaagagtgtaccggagggttactggattatttttac
attacttaagccgcattttcgtttatcacgctaagttttgaagcaaaaaa
atcttccgagtggttgtttgtttcatgactcatatttagcaaatcacgag
ttgtaaacagcaagatcacctgttgggtctagttttggtttcaattctag
gcttgatctatgatttgatttggtgagtgtgtattgggcctattcatatt
ttcaaaatatggtacaatcagaagtgactgcgccaaaaatgatagaacac
acaagaataataagtggggctaattggtgcattgtgtctacgtatttcta
acttattccttgtattcattcacctgattctgtgactgcaccaaaaaatg
gaacataagtggggctgaaaattggtgtagtggcctacgtgtttgttact
tattcctatttgacttcacctgattcttgcatggctatttgtgtatgata
agaaagttattgtagtacggaaccatactacaatggcgcttgacccagaa
gcaactCtgcacaatatggtattgtacaatatggtaccataccatagtag
tttgccctctcactgctttcacatcacacaattatttttttcaattacat
cactgataccccaccggcccatcatgggaacggccgaaactcagtccaca
gactgagttaggcattacgccttgcaccgctgtattgccaacaacaattg
gcagcggccggtatattttgggggtgattaatcacaatttcgtcttgttc
tacaatattatactcaccacacggccaattttttttaattaaatagttgc
aggcctaccggcgaatcgcgaaactcagtccacagactgagttgagcatt
ctgccttgaaccgccgtgttgccaagaacaattggcagcggctggtatat
tttgggggtacaatatttaaaactcttcatgttctacaccactatactca
ccacatgtcaatttttttcacttaaatagttacaggcctaccggcgaaat
cgccgaaactcagtccacagactgagttaggcattccgccttggacggcc
gtgttgccaagaacgattggcagcggctggtatattttgggggtacgata
tttaaaactcttcatgttctacaccactatactcaccacatgtccatttt
tttcaatttaatagttacaggtctaagggcgaaattccaaaactcagtcc
acagacagagttaggcattccgccttggaccgccatgttgccaagaacga
ttggcagcggcgggtatattttgggggtgagttttcatgaactcatcatt
tttcacactattatactcaccacacgtcaatttttttcaataaattagtt
acaggtctactggcaaaattgccgaaactcagtccacagactgcgttagg
cattctgtcttggactgctgtgttgccaagaacaattggcagcggcgggt
atattttgggggtgagttttcatgaactcatctttttcaccctattatac
tcaacacatgttaattttttcaattaaatagttacaggcccagttctgaa
atccccaaaactcagtccacagactgagtttgggatttcgctacactgcc
gtgttgccaacgatatttggcagtggcgggtatattaatagaggtgagtt
gcatggaatacaattattttaacacttgtcttcactacatctaattttca
atcattttatttcaggctaggcacgggaacagaggaaactcagtcaacag
actgagtttggcatttcgccttgcaccgccgtgttaccaacagcgttcgg
cagaggcatgtaaatttttatggtgagttattgaagtcaaactattttac
aattgttttcatttcagcttagtttcaattaaataattaattttcttcta
ccttggtgataatattgtccacagtatcgtttttcatcttggggcagctt
ggggctgaaattttggcacctgtgtccttttggtgggcgatgtgttgggc
gggcccctaaaacatgttaatgtagtatgtttaattttattagtggagat
aaattacacatactctattattgtagtccgacagtaggtagccctcccgg
taaccctcctgtaacgttccggtagccctcccgtatgctccggtaaccct
cccgtactctccggtagccttcccgtaaccttccggttaccctcccgtac
acttccggtatgccaccggtaaacatttttttagctactaagtaatgcag
ttatagccactaattagattgatatcgattctaagacttactgagaagtc
tgttttcctgtaaaaaagtaccaattcctatcgtacggagaaattaatcc
aaaagctccttttggtctcaaatttctggtaacctcccggtagactccgg
taaccctcccatacactagtttaccagagggctacagaagtgtaccggga
ggttaccggaagataccattccgggggctccggtaacctccccgtacact
cgagtgtacgaggaggttaccggtgttttttgtttgcagtgaTATTTGCT
ATCATCAAGGGATAGTAATAATATTTAAGATGAATAAAAAATCTGCACTT
GCTTGAGAAGGCCTTTACATCATTGGATGTAATTTTTAACTAGATCTATA
CCATCCATGTCTAGAATGCAAAAAATATGTTAGCCATGTTCTATGTTGGA
GTTTCCAAGTGCAATCAGATTTGTTAAACTTTTCTAACCCGGTGATTTTC
CAAATAATCCTCACTAGGATTTGTTCAActtttctagcactgtgattttt
ccaaataatcctctctagaATTTGTAACACTTTTCTAACCCTGTGATTTT
TCCAAATCATCCTCTCTATTTTGAAATCTATTGTAATCTATTACAATTTT
AGCATTTGCTGTGAGCTGGCAATATAGTGCATTTCCTGACCAAAAGATTC
CATATTTTGTACCTGGTAATCAACTTTCTGAATGTTCCCTGAGGTATGCC
TTACTAAAGCTTGATGGCATCCATAGTATACCAACAAAGATACCCACATG
TCATCCTATACATTTGTTTGAGGCattctatgtcaatgatacatgacgaa
tttggtcgattcaatctgagttcccttgtccttgttatctcacctctcct
ctatgatgacatttctgttttacctgtgatttgccaagatattgtgtata
tgttagagggaaaatatcataattttcaattgattttaataacaagaaac
aggttgaattgtatttccaaaagcacaccaaatctttgttatttattatg
tcctccaccagtcataatttgtgaacaatgattatcatttttctgagaaa
gatttgagagatttgttcagttgctaaagtttagtagccaaagtaaagtt
taggatgtatgtatatatatatatatattatattatatatatatatatat
atatatatatatatatatatatatatatatatatatatatatatatatat
atatatatattaaaacttgtgtttacttaggaggtaattagttaaataaa
tgagggcgcgaggtacatacagttatgagttgctcctatctctagataag
ggatattagggaccctcgccagtaatGTATGACATCAAAGCAATGTGTCA
ACTTGGCAGGAAAAAggaatattacaaaatttctggtcaatgtcatgcat
aggaatctgcagaaatgcaaaaaatcttgattcGTTTGGCTGTCATCAAT
TTTGTTTGTGTGAGGACTTTACATGTGGTGCCTTAAATCTGTTTTTACAA
TAATGAAACATCTATGGGAAGGAATACTAGAGCTCTGAATTTTGTCATTT
TAAATCATTCTATCACGTCATGGATTCATGCAGAACATTCTTGATCTCAG
CTGTAAAAATATAGCCCCTGTACACGAGTACGTATCTCAAAGCAGATATT
GTTACCTTTAACATACATACTTGAGGGAATTTTGTCAAACATGAAAATCA
TGCTAATTTTTTACTCTTAGACTTCATGACACACCATTAACGCTTTATAT
TACTcacaaagcagtttaggaagaaataaccaaaattggatacatacaag
tactgaaagcatcatatacccacaggtatgacctccgtccgcctataagt
cggccaggatctttactagtaaatttaataggcacccttcagctgacgtg
tcaacacagaaggaatgtaaatctgttaagtaatactggagtcataccat
aatttccggaaacaatctgcattttctcaagacgtctgacaatattttca
ttattatttattgggagacaactgatgacaacggtgccaatccaccttgt
agcagtctaaacaaagtgctgcatgccttccaatgcctcaccaccactga
catgcccatgtcctgtccggtcttctatcaaaggcaaaacacaaatgtaa
ggcaaacaagtgattcagttgacaatttcaatgagtaagtgatattatct
aattgtaagaaatacaattattagttgctccccctcatcctcttcggttg
ccaCTatgacaatgtgacacatttagtacaagctgaatgaattgattcga
ctttgacataggccaagaatcagccttttttgtacccctgggtacaaaac
ctaaatggagcatgaatcagcctttttgtacccctgggtacaaaacctac
atggagcattctcaggaccccaagtaggagagtccacctcccgacggcat
ggactccccaacatggaagttcaaaaccccaaacaagagaacacccttgt
ggaagatctgaacatctttcagaagggtatgaacataccatattgtgtag
aagtctacacaatgatcgtttgcatcgtttggactggagtgcagttccac
tgcctttccatcctcacaataatcacaaatatagctcataaaatcaaatc
tttgacacctgtcaaaactacctataaattttgcgtgatatttcttacga
cgattttcggctcaggtcactatctgtagataaccatggtgcgaccttca
cgcaccgaagccatcgacatccaactcttccgacacgaggtgcgctgaca
attttttattgcgagcggcaatttttaatttttcgcacgagcgatatgtt
tttttgcacgatggacaatctatccaaaatcggctacgcgatcgacgaat
tcctacggtttcgcgatctacgagctctccaaaaattatcccgcaattag
cgagcataagcgataaacttcgagcgatcgacttctgcaatcgggcattc
ctacgagtcggattaatttcgtgatcgagaattctcgcgaaattgttgga
agcaagactttcaagaaataaaagccaacaaagaaaaatttaaaaattta
aaaataaaaaaaatcgagctaacctcaacagggcacccaagaccttcttc
aaggccttgttttataatacgcccttggcgagtcaattaagaggatgtcg
accagcaagtcaagcccagaaggactcaagccacaggagtgtgaacagag
ttcagggaggtctaagccacccatttcctacattcccactgccatggaca
cccgaaggtaatcaacaaaatcaaggtctccaaaaaatgaccttgtctgt
caccgtcttcaacgagggaagtcctgaacagttcctcaaccatgtccaga
cctcgatggaaataatttcccagagaggctcagacacggactacggggaa
gcctgtaaggcagatataaaggctgaggcaaaactgactgcggccactgc
ggccaaagccaagttcaaagggacggataaaattcccccatcctccagtc
gtggaacaaagcaactgctgctaaaatccacaccagtgaggccatagtgt
ccgctgtccaagcgatcttcctgcagtactccactcaattatcggagact
gcccgtcgtccttggaccaccatcgtcggggagcaaatcaactgctaacc
ctggacagatgtgtatgggaccgagcatcccacaaaacgcccggcatctt
ggacctcctttcaggaatgtgtccagttgcacctgcagaccgtcttcagg
actgatgcagcggagcaggaacgtttctacatcagcaatgggctgaagaa
accaaacagggtacccatcagggactttgtgcagaggatccaacgcctta
acgggtatgtggaactcttgctgtgcctgttttactcttcaaaggctgca
aagtctacgaaagtatgcgggccatttgatgatgctgacttggcaagcca
catcctcaggatggttcctaggaactggcaggaccaatatgagctcagtg
gagctttggtaccacagagtgtcagggaacttctcgaagtccttgaacgc
atcgagaaggcccaccccaccgaaacggttggagaaggacccaagaccgt
agccaagactaacgactcatccaggaagaagatggtctcttttagtgacc
ggattccaaagaaacgtcgcacagagaagtactgttctctctgcaagaaa
catgggggcacacataccacccacaacactcggattgccggaagtatgac
tcaatgggacccgaagtcaagcttcaaggggagaaaaccaaatggaaact
ccgtggactagagagacctgctcgaggaggaagtagctatgcgcagctat
ccgctaaaatcgacaaacttacaaagtccaacaagaaaatgaaacgaacc
tatcagggaaaaaaaccgaaagcatcacgacatgagtgacagtgatgatt
cagactcatcttgagatgatgggttggggagtactaagaaattgtgtagt
aaattcgattgtaatgaaatgatgaacacttatcttagtccgattaaaac
ttccccacgtgccaacataacattttctggttcaaacaagacatgttcga
acctggcagaagaactaggaaatcttccagccaaccttacacagagtgaa
acaataccgaattgtcggacccgaactgtcgggtgaccttttcaatagtg
tgaacccccctttgacaggtaaagaagggcaggtcactactgtagtagca
caagcacgctataaagcaactgaaaatccagcccgtaagaatatcgaaca
ctctacagggcgtcgtaccagtaacacagtcatcaggatcctactagaca
gtggatctgatggtgatctcctgttccatgcaaagggaatggagaaacac
tttccctacttgactaggcaggtgccaaagtcttggcgcgcgtcaaatgg
gagcttcctaaccaaaggaaggagcgaagtcaacttaaagttctttgagt
attcgaacagtaaggagtacacagtgactcctgatgtagtagagtatgat
aagaaaagatggcaaagccagccttggatgtcaaaccatgaaagagctcg
gaattgttctagattttcgaacaaaagaaattaccattgatcacatcatt
ttgccaatgagagacatcaatagtctgacctcatcaagcttggataaagc
ctgggctgttaacaacagcatggcaaatgaaccgcaaagtacgcaggaag
caacacagcgggtagttaaaatcctagatgcaaatcataaaaaggcagat
ctccaatcaattgttagcaccaattgtactcacctaagtctccaagacca
aaactcattgctggagttactcacagaatttgaggaacttttgacagaac
actgggtgattggaacacagagcctgtgtccttcgaacttaaggagggcg
caaagccatatcatggcaaggcatacccagtaccaaaatctcgcaaagaa
acaactatcaaagaactgaatagattatgcgaactgggagtggtagagtt
tcagcccgaatcggaatgggcgtcaccatcatttatcactggaaaacaag
acagaactgtatgctttctcactgattttagagaagtaaataaacgacta
gtttgaaagccgtttccattacccaaaatcagtacagtcctgcaagagct
agaaggatttacctatgctacaaccctagatttaaacatgggttattata
ccattagactggatcccgattcatccaaaatatgtaccctcattttccca
tggggcaagtattcctacctccgtttgcccatgggcattgcaggttcacc
agacatctttcaagcaaaaatgtcagcattaatgggagccttagagttcg
tacgagcttaccttgatgatttattatgaatcacaaaggcaaacatggaa
gaccaccttgacaaattgaaaatggtgcttaccaggctacgcgaggcggg
cttgcgaatcaacgcccaaaaatcgtcattctgtgcctttgaaacagaat
atctaggttataccctcacacaaacagggtttaaaccacaacagaaaaag
gtacaggcgattctcgcgatttcatcgccaaaaaatgtcaatgacctccg
taagttcctggacatggtccagtattatagagatctttgggcaagacgca
gcgaagtgcttgccccactcacctcacgggtaggagagtgcggtcacacc
aaggtcaccagagccaataagacaaaaaaacatccatggtactgggacac
ggtgcatcaaaaagcattcgatgacgttaagacttcaattgccaaggatg
tagtcttagcctatcccgattattcaatggaatttgagatatatactgat
gcctcgtctaaacaacttggatgagttatcacccagggtaataggcccct
tgcgttcttcagcaggaagctgtcaacgccgcaacagaagtacagcgtga
ccgaactagaacaccatagtggaaacactcaaggagttcaaaggcatgtt
gtggggacaaagattaaaagtctacacagaccataaaaatctaatccaag
acgccctcggattaacctctgaccgtgtctaccgatggagattgctcctc
aaggaatttggccccaaaattgtttacattaaaggcatacataacactgt
tgccgacgccatctcttgcttagacattggaccaatactgagtgagcacg
agaactggatgacattcaccaaatgctggtgccattacaccatgcaagaa
gagagtgcgatagacacctctgcataccaagaggaaacaaatctggtatt
tgcaaaccgcagcgaagaagatgtaatctacctgttaacagtacaagaga
ttgcagaagcacaaaagcttgatgccagcttgaagacattgaaagaccag
tactcgacacaattggtcaaaagtacacatctcctatgcaaggacggaaa
aatggtcattccaaaaaatcttcaacactgtgcagttagttggtatcacc
actatctacagcaccctggacacacgagactcgaagaaaccctttgtgct
gggatgtactggaatggtatgcaaaataccgtccggaaatatgtcaaaaa
ctgtcatgcatgccaagtcaacaagaggcataagcataagtacgggaaac
tccctagtaattttgccatcacaaacccttgggatgtactatgtgtggac
cttattggcccgtatacaatcaaaggtaaagatcggacagtaattgattt
catgtgtctgactatgattgacccagcttctagctggtttgaaatagttg
aactaccggtaatcactgaggcgattgttcccctggatacaaaagggcgg
aagggtaaaaagacccatgaggaacctaagttagcatactttgataagtc
atcagcaatgatcagcaacttagtgaacaagacatggtttagtaggtatc
cacgttgtcaatacataatttatgacaatggaagcaaattcaaacttcac
ttcaaagccctatgggaatcatatgggatcgcgagtaagcctaccagtgt
caagaatccacaagcgaatgcaattctagaatgagtgcatcaggtgatat
catcgatgctccgaacagctgaaataaacatggctccttcagtagagaca
agcgatatagacaagttcgtgaagaacatcgcttgggccattcgctcaac
ataccacacagtactaaaagcctccccaggtgcagccatcgttggacggg
acatgttgttcgacatccccttcctggctgactggaataaaattggagaa
tataggcaacaccaatcagaccaaaacacagaacaggaaaatagctcacg
tcgtgattgggactacaacgttggtgatcaagtacttcttagaaaagatg
gtatactctgaaatggtgaaagtagatatgacagtgatcgttggactatc
acatcagttcataggaatggcaccatcaggattcaacgcggaaccaaatc
agaaagactgaatatacgaagagttagacctttttaacaaccaaacttaa
aaccttatgaaatgtcagtttcaaaacgacaaaaacatactctccctctt
caaacaacacttactcgttacacatgtttaacaaactctttagttcgtta
ttgttactctcatgagaacccattttttcacctaaaaacaataggttttt
tggttccttttttacctgatactccattcgtgggggcgagtgacataggc
caagaatcagccttttttgtacccctgggtacaaaacctaaatggagcat
gaatcagccttttttgtacccctgggtacaaaacctacatggagcattct
caggaccccaagtaggagagtccacctcccgacggcatggactccccaac
atggaagttcaaaaccccaaacaagagaacacccttgtggaagatctgaa
catctttcagaagggtatgaacataccatattgtgtagaagtctacacaa
tgatcttttgcatcgtttggactggagtgcagttccactgcctttccatc
ctcacaataatcacaaatatagctcataaaatcaaatcttcgacacctgt
cgaaactacctataattttcgcgtgatattttttacgacgattttcggct
caggtcagactttcacagagagaaaattcgtccagcttttacatggacaa
gtcaagtgaaatgtacagcccatttactgcttcaagttgattttatttac
aatggcaggatagaacaagccatccatgatttgacaatctagttgggtat
ggtggggagaatctgggagaattgatgttgggctgattagagtgagaatt
gttacaagaacagttgagaagttggagatgtgtgagaagtaaggactgtc
gaagatgaaccataggagtttcattttctccaaatcataccaaaattgct
gatgacaaaccaacaatcaacaacaatgtgtcacacaacaatcagaaaag
caatgagtgagtggctaagtcaaacaacatgcacaccatggatggcgaag
gtaaagggacaggagagaggtcggagtttgaaacaatttgctgcaAGCTC
Aaccaagggaaaaattggaatattttccaattttggttctttcttaaaca
gatattgtaaattaatcggttggaacatatctcaatttttgttgtccaca
taggaacaagtataaaaatacgcgtcaagaagaaaacggtacatttttga
atagtagtaccgaaaagtgagaaaacacaaaaaatgtacctgtacatttt
caaaaatgatctccatttagtattaatcgtagaatgatCtgtgacagcta
ttttctaaaagcgctaaattgtcgacaatagctaccagttaatctagaaa
aactaccattttcaacaagctgccttgtgcagctagacttgacaatactt
tattctcgaaaataggtacccctcatttttgaaatttactagttatttta
gaaaatacccagaacattggcgtcagtaccttttgaaaatgctttcaaag
ggaatcttttcatgctaaagggactgttttcacttgttgaaaatgatgtg
tgccgcgattgtcgaaattggactacgttagtttgtgcattttagaaaaa
gccggtcagttattttcgaaaaccacggttggggggttccagttaatttt
gactcacggtgtcaaaattagagtctaacggtcgggtagcacgccgatcg
gcttgcgatatttatggtctattttggtcaccttctgccaatggtcacca
aaatttatcagtttttaagttataaactaccaccgaattactttcctgtt
acaataaatttcattattctatcactactcccaacattcataacaaccca
cagcagtttgcatataatcatcataacacgacacggtcagatagcttcat
taacatcacgccctaaaaaaacaacacatgtgctgctcgtcttaccgtca
cttcgaccactgctgttatatatataacaatgtctcattcataacgatac
tgtcctccccttctccgcgttatatatataacatcgaccccaacataaca
ccgttgagaacataacacattcacatgagaatttgcatgttagatcatgg
agaacagatattcataataatcacccttgggaattatcttacctcacttt
cgttatatatataacaataatcgaaacagaacaccgtcgagaacataaca
catccagaccaactcgccagtatagactgtcaaaaaagtcactcttttgt
cttatcttaccaacagtttttcctggggggttatatatataacaacgtcg
taatatatatcattaatcgaaacataacaccgttgagaatataacaaatc
cagatgaaaaatgccagttagatcaacaagaataaaattacaaaaaagtc
acacatgcatcttatcttaccatcaatttgatcccgggtggttatatata
taacaacgtcgcgtatgtaacataatcgggctgccaacgaagtgaatcgt
ccattttacccctgagtcctcctcttccttggcgcttcccaatcatcaaa
atctgagggtacttccggccaaaccacttcgctcctcttctgcctgtgcg
tgaagttccccttcaacgcatcctcgtgcaatgtcacccaacgtgctgct
tcatcccgaatcctttcacagaaaacaaacaatcctggtttgggcgaatc
aaataggttattaaattccctattgtaactctccatcacattattcgttc
tctgatgtcttccatagttcaaaaaagaaaactgcgttagctatttcata
tatcatatttttcagcgtatctcaaaaaatatcgagatcatgttactgga
ataaaacaaatacccaaaaaaagcgacactcacatctctcgccgccagtc
ccctttttcatctgaattgtagttgaacatctcaattaactttggtttca
accaggttgggatgaaatatttcgtcatgaattcttcgaatctcttcttt
tcgcttctcttgatgcccttcgccttactcaccatctccctgatgtaagc
caccccttctgcatatcttccttcctgatcaccgtcaagaattcaaacat
cggcaatataatcttgatgtcgctctctcaatttccactcaaccagattg
tgtcggatggcctgcttccaatggaagaagcaaccgaggtggtaatcaca
tttgaaccatttctctatcgaagtttaccaacgcccactcgaaatcgtgc
atcactcctgtcacatcaattccttttgggcctattataaaagaacacac
aaattttttagaatagcgaccaaatattcaccgaatgttttccgtttgtg
aaaaacactgcgtattggaaaactcaccaacgatggatactatatgcgac
cacagtaggttgtacgcctcttccgcttttttagtcatcggacaataaaa
tactggcgtatgcatggagcttgcatggtccattaccgagaagatcacta
cctgatagaaaccccgtggtgccccgtcaaacgttgcatcgacatgcaag
aacagttttttatacttcaatagttttattagaggatgcaacgaaaccca
gaattctttgtggcccatcctcatcactccaaaagatcgagaacatcaaa
aattttccgtcttagtcccactaccgtacttcatctcgatcgctttgaac
ttatcgtcgccgtacatatccctgcgagtgttcctaattaaattgcatcc
ctgccaaatcagaaccagtgtgataatagaaaagatcaaaatatgagtaa
atatatcacaacaacccatatccatctatgttatatacataacatcgaca
tatatcaaagacatcaacacaacaacacatatacatctgtgttatataca
taacatcgacatatatcaaacacatcaacccaacacatatacatctgtgt
tatatacataacattgacatatatcaaacgcataaacaaccttgttcatt
catgcgaacatacctagttgaaccaatcgatgcagtttcgcgaaaagaaa
tagcaaaaatgttagcaaacatgcattcatccgtataataatatatcatg
caatacattttctgggagcactgaccatatcggagcttgggatcttcagc
gcaccacctccttccccccccaccgtctcttcccgaaccatggtccaaat
cttcattggagcgagccatatcttctctacagccaattccgtcaaacgat
tcttgaacttttctgttaagtccgtcatttctctcttgtctggaatgtca
ctgatcgattcccctgattttgcggctataccattcttacttctgcatat
ctcagaatgacccccgctcagagtccattctgactcccctgttggccctc
ccaccaatgttaacttgagcttggcgtcacatttataggtacgatatgac
ttgcacctgtaataacatgtcattttcctgatatttggtgtcttcatcct
cgagtagggatgactcagctccccctgttttccatagaagacagcgtggg
ccatctttcgttaatccaatccttggttatgtcgatcttgccagagtctc
ccatttcgtcatcttcatcctgctgcatttatatcattgtaacacgctgt
tagaacgatcaaaataacatcaacatagttcttcctctcgtgacttctac
attacctcttgtttctctgattctccattgtcatctgctttacactccgc
ctgccaaaattgacgtcatcatcaaaatgtcatcagaccagtttgaatca
ttccaaagaaggcaaatttcatgatttacgtagtaatgtcctaccaaatc
cgccgcctcatctccttcaatttttggtccctctgattcctgatagaagt
cactcaaatggacatccccgtcgtaatcaggtgtgtattcgtcccatttt
ttcatcacacgcaatcctgtgttatccacctgttcatcaccccaccatcc
tcttggctcaagtttcttcaaagatccatctcggatactgacggtgttac
cctttgtttatatacaacaatacaatcgttatgtgaaacacgctgagtgt
tcgtggttatgtatataccaaaatctcaaaaacacttaccatctcatccc
acggctgaactgtgactgtgttctgttacatatataacattgttctgttt
acatcaaaatcatataatgaacacattttccctcataacatctatatatt
agatctcaccataatacccttcggccctgttttgtcggtgccattgcagc
tctctcctttcttgtacgtcatatcgtcacaatcgcagactcctgttgtt
atgtatttactcgaggtttcgtcacacctattttccgcgttttcttccgc
atcatcttcgtgttcctcatctgagctctcactatccaactgtgtcggta
acaccaatggcacgatattttccatgacgttctgtcccctgatctcttgg
agtccctgtgtaatccataacacaaaaagtaatattaatatcaagatagt
tgtgcaaataacatccacctcttaagcaaaaacgcaccaagcccgtgtcc
aacactttgttggtgcttgcaatagtctcgcccgttctcatcccactagt
gtgccgcacatcattatgtcccttgttatatataaaacaacgttatataa
cgaaatgagttaaaatattgctcactgtcatatatataacctgtaggcat
aaacttgaactcacatccatccgccctgtcccatctctagtcatcccgct
gcctcggtgccctctatcacgttcctttgttatatatataacatcgttat
ataacgagatgagtcagatgtagctcactgctatatatatacgcaacgtg
cataaatgaacttacattcatctgccctatccccaaattcctgttagtca
tagtcctgtaggggtttctcactgccgcgggtagtgctacaattttctgc
ttgggcgtcttcttgtaaggattgacaacaactctgatgttatttgatat
gttttcgtcgacgtgattccttttcctcttgctcgattccctgtccctgt
ttccattcccaacaaatcagcagcgtgatagtaaacctcagtgatctctt
cctttttcagaaatgtacaccttgcgaagataagcagtggtcttacccat
cattgaagttgttcctcggttgcatcatggttgtttcggcctttagtctt
caaatgcactggtgaaaaatacgttccgacagctcgttgccattttcata
atgatggcgcacgcgtggatgctggtatatattaaatgctgccgtcattg
ggatctgtactgaaaaataacgttcatatttgcgtggattttggtatata
ttcaacacacccgtcaaatgaccgttgtggcaatggacatatagtcccac
gtgtgctacgttatgtgtatatatgccaacctagacaatgcagaaatagg
ggggtacgtacctctgtgtatacgagtaccacgatttgaatatatgttca
tattcagtccctaagacgataactatgttatgatcgtattcatgctctaa
caacacacataattcatatcatgctgaaaacactgctactttaatctaga
gtggtcattaaacgtggatgttgctcattcgttgttatatgtgtaacagt
ggtatatacacaacacgggtgtgtgcgatgttccctccgccctgtccata
tcggtttgcctatatatatcaacgttatatatataacaattacgatgaaa
aggggtcgccactgcttaaaatgcatgctattaccgcaacttgttataaa
tataacatgacttaatttaaaacattcgatcgttttgacaaacaattaac
aattaaaacctatacggtcatgtccaaaaccttcctttagtacctcgctg
gcgctctgcgcttgcgggcgcttttcctcacaggagctgggttgttttgg
ttcgctaccggtttgttgtttcctttgccgccctgtcccacctccttctc
atggttctcctcatcggtgtcgtcgtcggaagggccatcttccttcacaa
atgtttcgcactccgcgtcctgggagtatgctggcgtctcttccgttgcc
agcctctcctcctcctttttgctctcctcctctttcttcgtcgcgacttc
cccaattgcgttgttatcatccaccattccgtcttcttcgtcctcgtctc
cctctttctctacgcctgccaccgcttcctcatcaccatcatcctccgtg
tttcccaccgattcctctctctcgacgccgtcgtcatcgtcctcgacttc
gttgaccgtcggggcctccacaatttccatgttgtacagaagataatcca
cactcatgtgcgccttcttgatgtgacgctgaagtgcgttaaatgcgcac
acgtgtgtgcaaccgtcggtgatgcacatcgcctttattttcattgtcga
ggaggtcttccccaggtagaaacgtgggtgcacgacgtaagctccgacgc
cgttgcgaatggcttgtttaataactgtcttgtcagagaactgatttgaa
tagttcctcctcaaatttgcccacttactgtccgtatcggaccagtcctt
gatggcctttgcggatggggctggatccttgtcacacttcgcgctgtgga
tcgcgtagcttccaggcttcaggaactggaagcacttcgcgcagactatt
ccgctcatgaatctggcgtggaacgtcagcgcgagtgttccatgcttgga
gaagcacagcatcgtgtcgtacctgaagttcccatcactgtcggcgtcgc
tgccttcaatgtgattagtaacaaaggcccactcgttggacacatttctc
gccatttcatcatccgatgccattgttgatgttgaaaccgcgctgagggg
gcttgacgtaaattatgtatagaaagaagcgtcaaactgcatggacaacc
gtgagggctgcgggatgtggagttaataaataacgcggttatatattaga
ccgcgtgttatttgtgtgtgtgtgctgctttatgccggctgtgatataca
gccatttatatgaaataatgatatatatgcagccattaatataaaagaat
gatatgaaaatttgtcgaatcatttaaaaattgtaagtttcctaaaactc
gatatactgtagatatagcgatttcaatttatataacccgttttattgta
tacggacatgaatacaaggtactggtgcattttaagactcgaaatgttta
aaatcttctttgtgttctccaaacgttcataaaatatattatatatgccg
tttttttggtgaccatttgccgaaagtgaccaaaatcgaccataaatata
aaatccccgccgatcttgagcagtctttttcgaaaataaagcggcctatg
ttttgaaaatatcgcgggattgtcgaaaatggctattgtcaaatttagct
gtaacaGATCGGCCCTtaggctgaaacataaggcgtcataattggtcagg
gttaggttagggtacacactgcaggtgttagtctactaagcaagattatt
ACTacatagtcaacatttgtgcacataccatgcaccttattgcttgccaa
tttcccacttgtgcactttttgtgcatattttcctaattatgtaacataa
ttctattttgattgtattgcgtgaagctagtaatttttgattatgctaca
ttgaaggttagggaaattagggttaaaagatgaaattcactttttgccaa
attaattgtttttatcaacaaccacatagtttttccaccacagataaaat
attaaaaatcttactacccattcattgagtcgttatcactacggttaggg
gataggtttttcctccccactgtcatcactgtcagcgagtatgacgtaca
ccgatcttcttgcgcaagtttcgagtaaaaggcctaataaataccttaaa
cggaataaaaattatttagtcctagtcaagtaatctgatccaaacggaca
agattacaagaaaaggatagaattaagtaatctgatccttcggagcagat
tctatcctctctacgttggaaccagtatattttacgtagaaaattcgtaa
tctgatcctccgttacaaatctgatccaaacggacaagattacaagaaaa
agatagaattaagtaatctgatccttcggagtagatcctatccttttaag
tggaaatacaccctgaccccataccaccataaccacaactaccacttcac
caccaccaccaaccactattttgtgttgtcactcagctggcaattgaaaa
tggtgagccattgtttgaggttcactacgatgatgataatgctagtcttt
aagtgagattaaaattaagtgttaatttaataataaagataaaatgaaaa
gtcttaagatagaaagacaagattttgttaattacatccatttccctaac
ctccattatttaacttatgcacagaaaagtgcacgggagttggttggatc
ttttacgcctaataatttttattactactgcctacacagaaaatgtaaag
aaagacatgatgtttctatttgcacggtactggtcgaatgtgttttacag
taccctacatatggatcagtacgagagactgtaccacataattttgagtg
tggctcgtagaatcacgaagcacgctcggaaaaaatccagatcaaccatg
gtgacaagcccgccgctgaaccagattcgcaatatctcagcgaatattgc
tccttttttgatccgggatgagccgttatccttataaccgcgcgctcatg
aaggtatgctcagatcgtcgtgggaagaaaaaccactgagcactccttcg
caagagatcacggactcagatttcggacatctccgaattctaacagtctg
ggaagaagagcagggccatttttgacccttccaactctggtctctcgctc
tttcgacctctcttgaagatgggaggaagtgggggtattagaaggtcaaa
aaaggtgagttcgttgtatttttcagtttttgatgcagaacttgcatgaa
atctcacctttgcagtccgtctttcatctttcccaaatcagctgcaagca
tgcaagcatgcaacaatcaactctgaaagagctacgcaattaggaaaagg
gaagagagccatgggccgatccccaaaaaatccaaaaatcaacttaaagc
agtaggagagtggagagagtgtgatgacccaaaaaacggccctgaaaata
aagccactattacaaatgtcagtaaaaaaaaaaaaaaaacaaccaaaaaa
aaaaaggagaaaaaagttggggaaaggtcaagtttttaattttccctttt
tttTTttaattcatcaaacaattaattaattggttggttaattTTGGAAA
AAttaattaattttagtttctaacattttaataacatcatccttttttat
taaaaaaattttttttggaaaaaatttttttttttcctcccaaatgaaac
ttgggaaactggggcccaaattttagtggttctcaaagttttttttcctc
agatctgatctccaactcgacactccgccaatttctgtgacgtaacatac
gggccacgtatgtagaggagatgattgcatctgaggcattttgtcgcatc
cttcggacatttcgcaagtcccttgggtgttctaatgccagaattggctc
gttttagcgacaaacatcagatctgagtgatcgcatctgatctaagccga
ttttggcttagatcagatgcgaccttctcagatctgatgtttacttttat
tcacgatcgatcgtgatctcccctaaaaaaacatcgacaattctcgcacg
gtcgtgcgcacgaatctcgccccatcaaaacaccatggccatttcatcag
cacctccccatcccgtccttgcgccaacttcggtgcacgaagattctgca
gttcccatccttcgtgtcgacaatcttccggtcgacgagcttctagattt
tagtcagactattttaatggttatgttttaaactaagaactggttctaat
gcatgtagtttttgggcaataaaagtatactttgtaaattaatcttgtat
tacaacacaatattaatcacactgtcttatccagatgaattgtaacattc
tcgtccgcgatgaataatcgacgagcacgatcccggcacactctgccatt
gacgacagtgtattcgggagggagtgctgcgacgaggcggggctccgaac
aaaatgggcgagatctgtgaagccacgtaaaaatagcaaaaaaattaaaa
tagataggtaattactgcgtatgatgatgtaaacatcgtttaaaaaggga
tctcatagttttctgacccacagatgtgatgtctaaaattcgcatgacgt
ctggacgtaagtgcccttaagtaattttccgtctattgtagcaaaaaaga
agagatcacatctgaggaaaaaaaaaactttgagaaccactAATGaatta
aatacttgccacccttccacgggaatcgtcgtcacatggtccacagatcg
aattcagacgcccgccccccctctcctcaacttcaacaacaacagctagc
agccggcctcatgcgaaggtaagagtattgtccgattctctttactttaa
cgtgttttgtctcatcttctgacagtcaattaaataattaccacctctcc
acggaaatagtcgtcgctcggtccaaagatcgaatccagcagcccgcccc
ccctctccattctgacaacccccccccccctcccctcaactccaatcaca
gcatgtacaaagaggaggtaagaattttattccctccccttcattccaat
ttgtcatgtcttctgaccatttttttatttaaatacttggcatgactcca
cgggaattgccgcccctcagtcaacagactgaacctcagcgccctgtccc
ccgcccctctaggccaacaaccctagctaccagcgggcatgaagtgaagg
taagatttattgtccctccccttttcacaaatactctcctacaccatcat
caaacacattttttcaatagattactttccttgactccaagcgaatcgcc
aaccctcagtccacagactgaagctcaacctcccgcccctccatgccaaa
agcatcagccatcaacaggaacaattgcgaggtacggtttgtcttccttg
ccctatttacaaatgctttccaaaggcaccctctgattttttcaatgaat
tccttaccatgctttgccggcactctatccacaggctgaagcccgatgct
tccaaaacatcagctactagcaagaaaaatgaggaggtaggatttatcgt
tcttgactttgtacaaatgttttcctgtgccatcaccaaggatattcttt
tcaatttattacttttttaggctccatgggaatcgccactactcagttca
gagactgaatcttaacacctttcctcgcgccaaaatcatcatttaccagc
aggaataaagaggaggtgagagttcccttccttgcccttataaccattgt
tttcctccaccgtcatctgaaatatttctttcactcggttacttaccaag
gcttcatgggaatcaccgctactcaggccacagactgaatgttgatggcg
ggcctctaaatttttgagctttgtattttctgggctaagccttagattgc
tcttgagtgtaaagacactaaatttaaagagaaatttcacaggcaagcat
ataatattgaattcaacaacgtacctcctagtgtggcatcttatgtctcc
atgtgatatagtgtagactgtatattgatcttatgcttaatataaggtca
aaggagatacatgcattaaatgataaatgatctaatttttacttaaaagt
tccatgacctaaaatgcaaaaaagatgttatctcaagcccctggtatcaa
ggggttgatgttttctgtcctaatttaccagtccctgtttcatttttggt
ttctgtgttttcatggctggacagtatactgctgttaactataattgagt
tgaaaatagcattttacagggaaaaataacattttgacatcaacaaagta
tgtcacatagtggcctctaatgtctcttgatgtatatgctttctaggctg
tgcattgatttttaacatgactgaagttcaaacagtatacacatttatat
gataaatggtgtcaatttgacttgaaaattccatccaagtgtgcagagtg
caataaaaacttcatgtcctttcgtgtccttggtgtccttggtgtccaca
ttttgatgtcctgtgtccttgtttgaaaacacaaaaaagacacgatgtcc
aggacatgtccgggatgtgtccaagacatgtccaggacgtgtccagggcg
gtgtcttttgtgattttttcgatgcggacgcagcggacatgtgaaactaa
gctcctgtacactcaagtgtacaggcaggttaccagtgtttttcctttgc
agtgtctagcatcatggaatcatgcaaactcgtagtggtggagcaaattc
catgccattatgcatagagctctgtccacaacaaactgtgcagagaactt
tctgcaaatataaagcttgtaaagatgcaaaaagacaagcctaaacatca
ccgatactcacaaataattgcaaaaTGGTTAAGGACTTCATACAACTATG
GACCTGGCCCTGATGTATTCTTTTGTTGATGCAATGAAAAAATAGAGGTT
TGTGACATTGGATGTCTATGGCTTTCTGATGTagcatgggcaatgctcca
ccatgctatattttccccagatgagaaaatgcttagaatgaatctcagag
agctctccaggagatagttttcacccctagtactcttctagcttcaaggt
catagtgttagtagctcctccAAAAAATTACACAAATTTTCTTGAACACA
CTTTTACAAGTCGGCCTCCATCTGGACATTGACAGACTCTATCATGCATT
TAAAATAGATACCTCCATCAAATGTTTTGCAGGCACACAGTGTTACACCT
TTCTTCCTGTTCTTTATGGGTCCAAAAAGCACATTACAATGTCCTTCTAT
GCTATCAACAACCTTCCCATAGCTTGCCATCATTTGTGTCCTTTAAATAA
TTTGAACATCCCTCAGCTATTTGCAACATAGAGAAGGAAAAGTGGCCATT
GAGCGATGGGAGTTTCAGGCCACACCACAGGAATCTCAAtattattcaga
gaattccacatgatgagaataatttttgtagtcattctcatgtacctgca
cgtgattagggtcagaacttataacaaaagacatgatacatgcatagtgt
ctacaaaatatctaacagaataaataacacgagtccaactgtccatacct
ccaaaattacacaaatattaaggttaAATGAGTACCATAAGATACGACAT
CATAGAGTATAACATGAATAGTGTGGTACTTTGCCAtacacctctaacac
tctaacacaaacacacgacacactacacaccccaacacaGAGGCTCTGAG
TGTTCAGACTATTCTGGCACCCCAGTCAACACCACCCTGAACACCGCAGt
gttgcctacaaacaaaaaggagagtggctgttaacagaaggtgcaaaata
atgaacaatgttttactttggtgttggaatttattttttcaattaaatag
ttctgccatgtgccatggttatatctcatgccagtgccaatgctgtgtca
ctcctaacaacaaaatcaccaaaggatgtgacagaaaaggtgataaaaat
gagcttcccatttttactttgattgcataacttaaatttaaaattgtttc
ttacatgccaatttcaccatgatttatttctcaagccccaaactgcatct
ggagatgctgccttcacccttcccataccaataacaactacaacattttt
catgaggggaatgtaagatatttttacctaccagtttttacagttctttg
agcatttttttcccagcagctgagatgttgcttcatttagagtcctcctt
ctgtgtaacagtaatatccaagccccgaaaccaaatctgtagatgccatc
tttgtcctctttataccaacaaaatagaaagcaggtgctgggagtaacct
tccaattttttgcattgtatttttagaagccctctaattacttttttgaa
tgtatgcctccctccctagtgttgtgttgctaggctttcttttgcagtaa
tgaataaagtagataagagtgccatgtgactcccttaccatctcatttta
ccggatggtgtcatgccttggattttgacctacttgattgtagaaatcat
tgtcagattcagtgtcaaatactatacactcatttattgaagcaaacata
aaaaaatgtgccttcgtctattttattgacgaaatagtatgttatcacta
agcactttgttgccaagttgctgtactgcttggctttcacctccagcatt
aaattaagtagatgagagtggccggacgactttttggccatctcatttta
ctgatgatgtgatgtcttatggttttatcctacttggttgttgaattttt
tgtagtaatccatgtcaaatactatacatcacaataattgaagtgaacgt
ccataaatggaccttcatctattttgttgacgaaataatgtgccagtact
tatcaatttttagcacttgctgtctactagttgatctttttattaccttg
tcgttaagatgaaatgtcgaagtaaaaaatgtggacgcctctacatttat
tatgcacgagttagaccttctattaattattgttgtgttcgtaataacta
cgcgcgattttgtgccatagtaggtataagtctctggaacatggtgtgaa
acagtattttTATTtgttcaaaaatcttgcagctgttgcatttttatttg
ttcataatcaagattttttcaaaatcttagttgtgttggaaactgagccg
ctttctccttcttctccttcttcttctccttctccttcttctccttctcc
ttctccagtgagacagttttttgctttttgccacaacaggtacagatcta
taagttgatcttaacttacctgtaaaaaatcccattttcgtttggactta
catgggtagctatattgttctaatttatcatttacctttaagaatatatc
tttgtgtgtaacgtctgacattattttcaacaatcattctgtaaacttta
agggagcgttagtcacaaatcattttaaggcgtgagacgaaaaattttaa
acaagggttctttaaaacttgaagggaatgttatcgtgtcacaaaaagag
tgtgtacaagaaaatgatttcacaaactaaaggcgcggggcgctgtgagc
gcggcgctcaggcgccccgcccaatggcatacactgcactacaagccact
ttattttaatgtacgtcttcctctgtctctgaaaatcgcaatctgtttcg
cggcaaaaaaatcttgcagcggctgctggaaaagagtgtgtaaagaaaat
gatttcacaaactaaagggcgcggggccgtgtctggccttgcggcgctcc
cgcccatttggcatacacactcgtgctacaagccactttattttaatgta
cgtcttcctctgtctctacagatcgcaatctgtttcgctgcaaaaaatct
tgcagcggctgctggtaattgtttatcaagattttttcaaaatcttactt
gtgttggaaactgagccgttttctccttcttcttctccttctccttcttc
tccttctccttctccagtgagacagtttttttgcttttcgccaaaacagg
tactgaccataaaggtgatgtgaacttacctgtaaataattcatgtttcg
cttggacttacatgggtattcttagtgttttaatatatgcctacctttaa
gaatatatctttgtgtgtaacatctgacattattttcaacaatgtttctg
taaactttaagggaacattagtcacaaatcattttaagacgtagagacga
aaaattttaaacaagggttctttaaaacttgaagggaatgttatcgtgtc
acaaaagagtgtgtaacaagaaaataatttcacaaactaaaagggcgcag
gagcgcgtcgcgcgcgaagcgcgcgaggcgctcccgcccattttggcata
cactcgcactaaaagtagagttgtgtctcgtccgggattaaaaaccggga
tgacgggatatctcggccgggattgccatcccgtcccgccacccctgatc
ccgggattcccgggattaagagtgacgtacttaaagtactccacggcaga
acttggtacgatacaatatgtatgttcgtacatcacgaacggattgttct
tctggtatgttacgtaccatacctatatattattattgtgactgacattt
ttattccatgtagcatttttatggtatgttaccctacccaataacgataa
gatctttgcgaacgcactaaaatagtgtattgtacctgctagcacgatta
catattttttgtgagtcctttttgttcgtgaacttttcgtgcaatatgtg
gaccaagtatccatcatcccggctatatcccagtatatcccgggaaaatc
ccggtcaatcccggatattaggtaatcccgtcgaatcccgggatgatccc
gatcccgttgggtcccatcccgggacaatcccattctcgccgaaacgtcc
gggatgagaacgggacacaactctaactaaaagccactttattttaatgt
acgtcttcctctgtctctacaaatcgcaatcggtttcgctgcaaaaaatc
ttgcagcggctgctggtaatttcgtcgatggCTCTCGCTCCGTCCTATTC
TGCTTCTGCGAAGTGATTCCGGTTTGTTGCAACCGGGAGCCGTCCCCATC
TCGACCGCACCGACGACACTGACTGCGACCCTTGAACCTTAACCACACCG
ACTGTAACTTCTTTCGACGTGCACTTAACGATGTCGTCCTGGTTCTCCAG
CGGGGCGTTTGAGACCCTAAGCCACCTCAAGGACAAAGTACAGTCTACTG
TCGGTATCGACCCTAATCTAATCCAAAAGATCACTTTACAATCACCCGAT
CTCGCCGCCGAGCGGGCCAGGATCGACAGCGAGGAACGGAGGAAGGAAAG
CGTACGCGACAGTCTTGCTGAATTGCTGCCGTGGGAGACTCGTGATCCAG
AGATGGAGATACTCGTCGACGAATGCAAAGAAGCAATTTTATCCCTGAGT
GGTATCGAGGAGACTTTTACGGGGCCGTTCATTCTTACGGGTGGTCTACC
ATCGGGTGACGCGAGTGAAGAAGACGGAGAAGACGACGAAGACCTAAGAG
CCGCGAAGGATATACAAGAAGCCGAGAAGTCTGCTGATAAGCTCTCAAAG
TTGCAACCGCTACCTGCACTTCTAGGGGATTTTGATCTTGACACACATGT
GGGTCTCATTCAACGTTTATTTGAAGTCGACCCAAAATTAGTCAAAATGC
ACTCAAGGCTATCTAGCGGGGGGAAACGAGAATTGGCGTTCTGGAAGAAC
TATTTCTTTCATTGTGCTTACGCTCGATACGAGGCAGGCCTTAGTATTGA
TGAAATATGGTCGAACCGGGAAGAAACGTCAAAAGTTGCTTTGACCAAAG
AAAAAAACGAGGTTGTCCATTCTTTAGTTCAAGCGACTGTTTCTGATGAG
GAAATTATCTTTGATGATGGCTTGACATCAAATGAACACAAGTCAAGGAA
ATCGGAAAATGTATCGCCTGTGCAACAGGGAGCATTTGAGAGGACAGATG
AAACGAGTATGACAAAAGAAACTAAGATCCATTCTACAGATCAATTGAAA
TCAGATGTTGCTTCATCAAGTGATTCTTTTGTTGAATCCACACGGGGGAC
TGATTACGAATTTGTTGCTAATGTAAACGACATTGAGGGAGATCAATTAG
ATGAGCTTGAAGCCGAGATCGCAGCTGCCTTGGGAGATTAACACCTGTGC
GGCAAAGTCTGGGATTGCTGTACTATTAATGTGATGGCGTGATTATTGAG
TGTGTGAGTGTGTGGACGTTAATTAGTCGGACTCCCTCATAACAGTCAAT
CCTGGAAGGTAGATGAAGATTTTCATATCAAGAttttttttaaaaatctt
agtttatcattgagcagagtttttttccttctcctccgtcatgagacact
tttttcacttttggtcattattggtatcctgtagtggtttccagtgatat
tacctgtaaacatgctgttttcctgattgacatgcatgggtaacccatac
ctttttatttgaggttacctttaaaaaatatctaaagtttacataatgta
cggccaaaaattcgatcatctccaaaaaatgtttcatcaccaaaaaatgg
tttcaacgtaaacgcactacgttataactcatcaccaaaacatggttaca
acgtaaacacgttaagttataaatCACTACggggttgggggaaaattgtt
attcctaacataattttcacatagtactgtttgagtcacaattactagag
tccaaaaatcacatagaaaactataccgcatagggatatgattcacagga
aatagtggacctcaatgttcaattgaaagttgaatcagggagggacaagc
tccaaagacataatatattttgctgtgggataagtttttgacacgctgag
aaggtgcgactgagatcatgagcgagcgagggagtccttttggaaacacg
tgttaccttcgtgaatgactctttcttgtgaaaataacactagcttgtga
aaataacgtcatctaggatgttattttcacaagctagcgttattttcaca
agctcgcgtcattttcacaatttgaaaataacgtagtcgtgagaaaataa
cctagtcgtgagaaaataacaatattttaccatcttatttactatggtgt
tgtgaaaataacgtagtcgtgagaaaataacgtagtcgtgagaaaataaa
ataaattattacgttatattctcacgactacgttattttctacagataac
gttattttcaaaatgtgaaaataaccacatgatgtgaaaataacggattc
tttcgctgacgcaccaattcagtcacaccaacacaactgacaacaccatg
tgactaaaaatggtgctgccaagcaaagcaccactgctaagtacggtacc
atagtgaacaaggtgaaagctggctcaccactgctgtgtcacagttggtg
gatgttgatgattttattccttgggtagtggtatgatttgttgagaactt
gaatgtttgtagataaattaagtatagtacctctaaaactgtgtaagacc
tatcaccgtaattttagtgtctagtaaaaaattgtgctattttcacacaa
cacttgaattccctcaacgcctacgttataactcatcaccaaaaaaaggt
ttcaacgtaaacgcgttacattataaatcatctccaaaaaatggttttag
tgtaaacgcactatgatacaacatgtactcaggtgtatacatcatctcca
aaaaatggtttcatcaccaaaaaatggtttcaacgtaaacacactacgtt
ataactcatcaccaaaaaatggtttcaacgtaaacgcgttacgttataaa
tcactacgttataactcatcaccaaaaaggtttcaacgtaaacgcgttac
attataaatcatctccaaaatatggttttagtgtaaacacactatggtac
aacatgtactcaggtgtatacaaacgcaccacttcaatgcattgtcaaaa
tgcaaacgagttatgatgtgtaactcattacatcaccaaaaaatggtttc
gacctaaacgcgttaagttatatatcaccttcaaaaaatggtttcatcac
caaaaaatggtttcgatgtaaacgcaccgtatgatgtctaacttatcacc
aaaaaactaactcatcaccaaaaaatggtttcaacgtaaacgcactacgt
tataactctggtctcatcaccaaaaaatggtttcaacataaacgcactac
gtaataagtcatgaccaaaaaaaggtttcaacgtaaacgcgttacattat
aaatcatctccaaaaaatggttttaatgtaaaggcattgcaatacaatgt
gtacgcacgcggcaacttcataaatgcactacttcaatgcatcgtcaaaa
tgcacacgaagttatgatgtgtaactcatcaccaaaaaatggtttcaacg
taaaacgcgctacaattcaacgtgtaactcatcaccaaaaaatagttttg
cacataaatgcaaacatgcattctatttaaaggctccattattaaagtcg
atctttcaacacaatttttgaattctcataaagtatgaaatgtgatgcac
tcataattgaagtCATCAGGTCT
>scaffold300|size490046
caaaactcttggcattcaaggttgtggtcggccatgatacaagttctgtg
gagtgaggttgtgttgtttgtgagggttggctgggacaatgggaggtagg
gcgaggcgtgtcgtggtaagcgtaggggcgttgttgaccgtctggtactc
tgcgttgagggcgatgagcgagatggccgtgtcgcccaccccagctggtt
gtttttatggctgcggcgatcttggtgagttgcgtgtttgagcacggttc
atggtggagtcgacggttggccccgattttgtgcgatcggcatgggtgcg
atgatcgaccggacggcccgcggacggctgccgttggctgtgggtggcga
catgtttgtgttgcaaacgagttggttgattgtcgagtggtgagatttta
gattggagtagaacgagttggtcaattgtcagtggttaggttttttaatt
ggtgaaaagcgttagttatcactgctgagcaggcgagatgcatcgttaag
tcagttaattaggtgataactaatttatgcgagctattttgtagtcaata
cagtcccacgtattgatgacgcattcgttggctcttaggacgggcctttt
gggctgaggacctgagagtactacgtgatactcacatactgtaggtacat
acttgatttgtatgtggagaacatgatgggtgttttggctggtttttggc
tagtatagcaTGCATTGCCTCAAGGAGCTTCCAGATCAGCACTTTTGTCC
ATGAGCGGAGAGTGAGACGGCAGGTGGGAGTGATGACATCAGCTTGGTCC
AGTTGCGTTAGTTCCTGGGACACCATCCCCTCCATGGTCTGTCTCCAACC
TATTCAACATTGTGATCTTATGAATCCTGCATACACAAGAGTATCTTCCT
GCATATACCATAGAACCTCAAGAATTGAGGAAGACCATGAGTAGGTCTGC
GAGACCAATACCTGTGCCAATACTGTGTAACCAGTCCCAGATCCCCCACA
GTTGTAACTGTAGGTTTTCCTCACAAccgacttctgtgcagtacaattgg
tgctctgttgtcgctttgtgtaatgtacaacttgggcagtgattgcccag
gtgggcataggctttctgttttgaaaggttcgacaggacaacagcaacac
caaaaacgtgtgtcccagcaaacatttggaacatctttggaagctcgtga
agagtagagttgaactctactcatgctacttccatgcattgtccttgtgt
taagatgcctagttctgcaaacaatgtttgagcttcggtcatgtgagaat
cgaatctgagtgtattatctgtatcagatgtgattatctgtgattgccct
agtaaagagcaaggctcaagtggaagaggagaagacatggtgcgttccag
tgtctctaggatacatctttttgcagctgcttcacaggcacagttgagct
gagctggccttgagagcttggtccaatcgctgttatcatcctgatgtgct
ttgatgtggtgaaaggatgtggaaaagaagaggtgtgggccgtacaacag
tattacctttaggatatctatgtgtttccaatttggaggggtattagaag
ctgccagcttggaggcagtctgaagagctcccagacagtccaagtagatc
ttaacttcccctgacatgcctgcccgagatttgtctaggctatgcactga
gcaattctccttagaaggcatttgccaagggtgaagtgtctgtgaatgac
accaaaagccgtccacttcctctggagcattcgagaatgactgatgtcat
gcagatgttagtgtgtacctctctgatgtaagacccgtctgagatgcatg
tcattgagttgttttggattaaattgtagagccactgtccttcccctgtg
cattgcaagttggaccacACCCATAGGTTGGCCCAACTGGATAGAAGCTC
CTGAAAGTGACGCTGACTGGGAGGGGGCGGTGGTGCATGAGTATACAAAT
GTATGCCTACTGAGAGGTTGGGAGATGCCTGCACAGAGCAAAGGGGAAGC
AAGTCAGTGACTCTTGCTGAAGGGCCTACCGGGACATAAAGAGAATGTCT
AGCTCTTCTTATTCCGTTTGATTTCTGATACTGTGTGGTGTCTGTGGGGC
GAACATGGTAAAGCTGTATCTTATCTCCATGTCCAACTAATATAGCTTTT
GTGGTGAAATTTGCAGGGGCCCTGTCGTTGACGGccacttggggcgaggt
gtccgagggcttcacaccatagggataatgctctaggagttggccgctgt
agtctgaagctgtaggtagaccatttttgtcccggctgtctgagggataa
atattgcttgttgatagtcctcccatctgtattaaatatatcagattcaa
agagtacttgttggtgtaagtgtacctcatttagagtcaggcattgttgc
ccggggagGGGGGAGTTATCTTGACCAATGTGGCGGCCCATTCAGAATTT
GTGCAGTTTTCCCCATAGTGCAGAACAGAATCCGGTTGTGACACGGGGGC
CGTATCTTCCACCTAAAGTGATTCTGGCAGTGTGGATGGATAGCTGCTGA
ATAGGCTCAGTGGAACAATCTGGTAGAGGTACAAAGAAACCTAGCTCGCC
CGAGGAGTGAGTGTCTGAGTATGACCATTTTTTGGTAGCATCCCAGGCGT
ATCCAATCAAGTAGAAGGAGCATTTGGGGGGTTTCAGAGTGTCGCCAGTG
GAGATAAGTAAATCCCCCCAGCTAGAAACACTGGCTTGTATGGCGGCGTG
GGCATGGTGGATGGTATCTGTCTCATGTTCGCATAGGTATATGAGGTCAG
TGTCATCTACATACAGTATACACGAAGCTAGTCCGCTGAGGGAACATCGG
AAAGAAGCTGAGTGTCCTTGTTGTGTGTGCACATGGAGAATGGCAAATGA
TACGACGGTCCATCCTGCCGGGAGGCTCCATTTCCTTGCATAAATCCCTG
TGTTTTGAGGTGCACCCTCAATCCAACTGACCGATTGGAGTCCCCACAAG
CTGTTTGCAGGAAAAATTGCATTTGTTGTATTGCACTGAGCATTGAAAGG
GTCATTGGAAGTTGTGCTCCAAATGCTCTGAAAACTAGGGATGCTATAGC
GTGTGCCACTTGATGGTAACAGTTTGCAGCGTCTACCGATGCCAAAGTGG
CCGGGGCCCGGAGTTGTCGTGAAAGGTTGTAGAACAATACTTTGCAAGGA
TCCCATCTTCTGCCATTCGCTGGCGTTCGCTAAAAATCTCATCCAGCATG
AATTTGTACTTTCTCACTGTATCAAGCATTCGTTGCCTGAAAGTGATTTT
GTTTGCGGCATTGAAGTCTGCTTCCATCAGTAGAATGGCTTGTAGTTTTG
AAATGAGGCAAACATTGGGCGCTCTTTCCAGCATCATGCACAGGCCTGAT
TTCCACCATGTGAGAGCCACACCCATGGTGGAGAGAGATTGATGTTTTAA
GAGCATCTACATCTTAGAGTATATTGGAATCAACCCCTGATACATAATGC
CCGAAGTGTAGGCTGGATTGAGATGAAGACATCGCCTCTTGTTTGTTCCT
CCAGGCATGTTGTCATGTGGTGCGGTTAATGATTTGGCTGATGGAGTGGG
GGACCCATTGTCTGATCTGTGCAATGGCATTGAATATCAGTTGGGTTCCT
GCGTGGAGACCTGCATgaagagggtaggtgtcggacaaaacttcttctcc
ctgtggggtgttggcgttgcacccaaattcacctcggagtcgacctcgac
atattgcggcctcttcaggtaagtggtatcgcccgtggtggatcttgtcc
catatcattgtctggacctgtggttgggtggcgtactctattacctctcc
atttgcatccctcttctgaccaagagcccaggtgagctgccgccaaaatg
ccgtatcgtgctcaccatgaatgatttgcaagatccttcttttggcctct
tcgtcttgcctttcttgtgctagctacaacctattcattaggtgggtcct
tctgtgtcggtggatgtgctttgtgaagtatcatcattgtgctttacatt
cagtcaagcggtcctggactgcatgtactgacagagagagtggagatttg
aattggcaacgtcaagcttgacggatgaggttgcctttgtttttcaattt
tccggcccaaaatcaaaggagggaccggtaaaccagcgtacatttgatcc
aaagagcggcatcaggaaagaagggcatttgacctgattttaactttcgg
cattggcactccgcatggtgcataagctttgtggtagtgtgatctatttc
atcgaattgctttttgatgtgttctggagggctgccttggctgtgcacct
gattgagttttgggatgatccgatgatacaggacccgagtcttgagaatc
gcattataccgctcagagcattgagggatttttgtgttgagttgtcttgc
agtaggtttcttgataggttacggctttaagccaacaattgaggaggtgg
aaaaattagtgaaaaagagacagtgattgccgactccatatcatatccat
atcctatgggcatggcacagaagttacgaatctcaacatctggggtagtc
catatggcatcaatcggacgcgagccttggaaataggtggctgttagttc
agaccctgatgtgtgtagaatggcttcccagaggcatagcgcttgagagt
cctgagggctcttcccagatgactgcggtagacatggtcattagcattga
ggcacacaattaactgttgaccttagctctgccaagactccagctgtgtt
atcagatctgacaaaaaccttcttcttgggcagatggtgtctgctttggc
taatgtcaggtatgcttgttgtagttgataggaggaggacaggtgtgaag
gcagggtacggcatggattataaccgacaattatttggttaggtgcccct
ctctccctgagaaagtcataaaggaccagcgggctaagcccgtgtgtcca
tgccagacaagtccagtcaaagcatgctggccagttccccataggcagct
aatcctgtccctccttccatccactttccagtgttctgaccacaggatgt
ttgatattaacctctacccctcgtgttagcaattctcctccgttgaacag
cttacgagcccattccgtctgttcactttatgaagaaagttgatcttatg
ttcattgaaaccaaaaacatccacttccgtctcgtctatcatgcccataa
cttttttaacccttggagttaccaatgacactggaggagattccattcaa
gttctcAAAGTATAAACACGTTGTTCCGTTGCCGTTCTTGCCGGGGAGGA
TACCAACTCGGGAAAGAAGGGGTTGGTTTGCCTCAACGTATGATTGGATC
TCATCACCATTAGAAACCAACCCGTTTGTGGATGGAATTCCTGAGTAAGG
GGGTACTCCCGAATTGAGACTGGCCTCTCTGGCCAATACCAAGTCCGGCT
CGCCTTCTGTGGAAAATCATTATTCAAACCAGAGCGTGCACGCTCTAGAG
CATCTAGTGCGTCAtgggatagtaggttgagctgtccctgttgacataag
atggtacgtgccccggtctcttctagtagttgtattatccgagttgtgtt
gttgaggttacaaaaactgcctgtgcagcgttgcaacctcctgttgccag
aggatttacaccaattacttacggcgggagccgggagctaccttacctcc
tgtaatcgaggaggaggtagtgtgaactactatccagtcattcgtggtag
tactgcagctgggtcggcatcactagctgtggagtcgatctcaatgatcg
agcttgaggctgagtccttgtagctgtattccataccctgactgtcttct
acccatactccaacactttggggcatgtggcccaactgcttgcttccgcg
gccctctttggacaccccactgctttctgagttatccgcagtcatccgtt
catttgacggttgttcttgtgagattctgaatcttttggatgagtcctgt
gattgatctatgctcgtgttttcattagctttgtgcacagtcttaataga
ctgtgcaccatctaggtcaaacagtgcctgctgtgacgcaaagggtctct
tgccttgtcctttttttgtcttgaattgctccatgacagctttccaccaa
ccttgttcttctagttctgtggacgccgagtttttagcgagttcattggg
agtcaggagggtttgggtctctgagtccaactcacgtgctggggcttcat
gaattagttggaggtcgacaaaggttcaaatgaagtcttgtaggaaagtt
aggttgacctgttggtccatgagatgaccaatagagaaggcggcaatttg
ctagtttttcccctttggggatattggggtatgctaaggaaactaagcat
agtgggacttgctggtgaacctcggcaataagtgttgacaaatcctggaa
cttaaagaaggttgtgaggcatttccttccagtgaaagagaggattatgc
ttccatctggtttgaacacttggacagtgtctttgagattgaggaagccg
tatatatcaatacttgccatacttgcgttgtaatttgagttttttcccgc
aaatttggctgctcattggacatcacctggagaagactgccagtccactc
cctcagtagggtaggcatgggaaccccaccacttggagtacatacctgat
ttcttggcatagtttacaagatgtccaactaatttgacgttgtgcttgtt
gacttctagatgtatgacttttccacacggctggatgtttgctggcaggc
aagccatgttgacccgttccgagtgtttagggatatgaggtacattcgtt
cgggtacattcattcagagacttcataggtgcattgagcaatagccccac
atgatgggatagtctctgtcatgaagtagtcgtctcaatgcattgcttcc
tgagcagccttgagtatctccttctgctcatcaatgagcgtttggcgatg
agtgagggcatgaacaaagtatatctgaaatggcgggacagtcacaatgg
cttcaagttcttttatcttcagttggttccaaaacctagctcactcatat
gaaatctgattgactaattgttctgggtctttgtcgcaggagattgagat
gtaaccataggcttgtgacgaggctgctctttggctgttgccaactagag
cagggtctagttgatcttgtgagttacgggacgactggaatgctctagga
ttcagccctttgacgtagttgccaagtgttgtcatgttggttgggacagg
ctgagaggattgtccacccaacggtggctcatcggttaggtcgtctgccg
gatttagcgtggcaaactcatctgcaatctttaggttagtaagaagttgt
tggatgacaaaaaccatcttcttcctattgtctcctttgaattgcacaag
aacttccttgttaaagttgatggagatatccactagaatatttttgtatc
gatgaacatgtggGGCTGGAGGAGTGTTGTCATCtatgtatgtaggttgt
acgaagtgttgttgaccgatctaatcgaaaagtAGGGGCCTCCATGTCAG
ACATGTCCACCCCACTTTCCTCCTCCTCACAGCAGAGTGCAGTtgaaact
gacaccctacgtggagtggtcagagatgacaaaggcttgccatcttcatc
cacagatgtctcatcagaagtgatagtttttgttcttattggcctcttga
gacaagcaatgggtaaatcatcatttgatgaataggaggaagaggaagat
gagttctcctctgccatcttgagataacttgagggaagcaacagaataca
aaatccaagaagtgggagagaaaacattcttaaaaattaacaacacccaa
accaacctcttttattacttccacgaatctgggacaatagaaggggggag
aggccagagggggtgatagatcataagggccgcagctataccctttttgg
caggataaagctatggagagtgttttttaattagatcaatgaagctgaaa
ctgaggttatgacatttttgaaaagattgaatagactcaccacactggac
aggtcaatagatcagcacggttgatgggcagaggccggcaaaggcaacaa
gttgttgggatcgcagttaataagctacgggtcaaaatcttgatgtggat
atggggggatttttcaaccagtgagatgagaaaaatattattatcatgaa
aagaacaaaatgactcaaggcacggggcaggtcaatagatccgtgtgttg
atgggcaggggtgggcaaaggcgatgagctgtttgtatggcagtcaaaat
cttgatgaggatatggggggatttttcagccagtgagatgagaaaaataa
cattatcacaaaaaaacaaaacgactcacggcatggggcgggtcaataga
tcagcatggctgatgggcaggggtgggcaaaggcgatgaattgttgggat
gacagttaatgagctccaggtcaaagtcttgatgttgatggggtggggat
ttttcaatcagtgagattggaagaataacattatcacaaaaaaacaaaat
ggtgcacggcacagagcgggtcaatagatccgtggcaggggtggcaacac
aagaattcagggggcacttcaattggatgggtattacttgagatattggc
gtttaaacctgtgggggcagatcttgtcatggtcatcaacttgtccagac
tgcagtatggggcagcctccccatagggggtagacagaacatgacactac
aatcagccatgcatcactggtacaaaagaaggacagacagagttatggat
atttttgtggttacagtgtgttacttgaagattccttgtcatatatagat
ctaaatagatcattaaaatatctaattacttcgcaCTCACAacagtaatc
ttgatagcacagtaatcatgttccggctaaaccatccggaacttccagct
taacaacgaattctactggaattccgctggaatttacaGGCCAGATTTTT
TCGACTCATGATGTATTCATGCAATGATGGATGGACCAAGTGAAATATTA
TGAGGCCTCAATTGTTTGACGCACAAAATCTCCCTGCAATGACAAAAAGA
CAAAAAGAAATCTGGTTTAGTCAACACGTGCAAGCTCTTTTGCAAAGAAT
GAACCTATGGAATTTGGCGAACTGACAAATCTTGTGATCGACAAATCTCA
AATCTCTCGATCCATAAATTGTGCAATTCaacagccttcaatatcaaaaa
aatccggtaatttcagcttggtcatcataaacactttttattatattggc
aaatccgaattttgtgcgcgctatgccaaaagcatggtgattccggactg
tcaaaaaagatgacctcaatatcataaatacggtttatgatattcctgcg
aggtctgtggtacaataccatacaagatatagatgtactattccatacta
ccatatccccaccccagttgcggtgtctagatgccctgcacactttgacc
aaatccttgaaatctcttatggtgcatctaatgcaccgtaacttttgtac
tattcctacctatgaacagaggaaaccaatgaccattctcgagaaagagt
tcatttcaaatattaattttagaacaaaaatccagtaagtacccacactg
agagagtctttagattgcctaagctgtctggtacaatttttggaaatatt
atgtattcctaacattcacgtgttaattggccaaaaattaggcttatgta
tttctaaataaaattgatgccaagccgagattacctctgatgggcaaacg
tgtctttttgaatctctacagaggctatgtaggaattgtccagtcacggt
gcactatagatgcaccataaggattatgatggggaaagctagttacggta
cactagatgcactgtaaaaaaggatgggaaTATGTACCGTAACATACAAT
ACCAAacggtccaactttattttctcttttgtgatgtacttacattttac
agtatctactgtttgtccatcaacaatggtattttgccacagtacaatac
aattcacatcatggttcccatcaaacatattataccatatcatcagccta
atcttgacaacacaaaggatttctatgcagtgatgcagagttttttgcca
ctgtgacatacttctaaacaatggtgactacaagaaagatattttggtca
catatatctggcaacaagcagcagacttggaggctgaagtagagatgaga
ttacaggattgaacataaaaaccatcaacataacacaacaatgagttcta
cacagtcgttttagacagagaatctttgcataggacactgcaatagatag
atccagaaactagagcttgttagtgcaatttgccgctagacaatatcaaa
acaaaattgctgtaacattctagcacataagacaacaagggtagacaggg
atGTTATtgaagatgatcaccatggtggtgataaaatctacctactagat
ttatgagtgcggtgctctaactacgctagcaggcaaaaagcagtctcagg
tgtgggtggttccgtggctgtacaagtaggtggcggtcgtcaggacctgt
ggggTCTCTACATGACcttaaggtccctatatggccctaagccttaattt
tacttagctacacacccttgcagctacatcagggacctaccctgaatgaa
tggggtggtgagccaggtgatatgcaattgggtgatgctttgtactgtaa
tctggaaagttggctgatctgcgatcccaataaaagcaaaattgaccttg
ggcctcccggcagcggagccagtgcaggcgcatccatatcattttgattt
gtctttggatgatggtgtcattgacaaaccgctttgctgtagagttatcc
gtttgaatgggtgtcttgggctgtgaccatcccatctcctagagtgcatt
attcagtgggatcagctctcgcgcagtgatgtacaaggccgtaagtttgg
cttccgcaacagatgccatgatgtacttgataatttgggagatcgtgagg
acgggcatgttgtgacaaggtatagggtcattttctgggaagatatgtgc
cccggcccggctgcgtgacccttctttggtgaggtagctggcatcagagt
gtgtagcgagtatcatagcactggtgcggtctgtgatgccattattgggg
tgtgtagcaagtagtcgagtagttggtggatggctgtggcagtgttctgg
gtggcagcggtttcttacgagctgatggtgctgagtgccaccagcagttt
gttgccaacggcccgggcgcctgggcacaatagaggagggagcccacatt
gccttggatgcatttgatgccagctgcatccaggggtgggctatggtgtc
cttatccgggaggagctgttccttcaagccgtagatgattttacaatgtt
tatgtagtgcatgttgtggattgcatggctggggatggttgcacttcaga
agcaaggtggttatgtaggtgtccatggtaacacggcaggttagcttggt
gtagttccacttgatatctatgccagaaaatttagtaccaatccagtctg
tggtgaccgtgtaatgctcttggagagcgtgcaggaggtttttggcatgt
ctgctctcagaggattggatgccaaagtcatcaactatgaggacaaacat
gactggtctccatctgtggcgccaaaggcctggtgttgtggtgcattggt
agtatccgttcagttccaagcattgggtgagcaagttgacggccagtttg
ccagcctctttgaggccatagatgcctttcgttacttcgaagtagatgta
gccattctgggcaaagttgtggaggccatattccggaatgaagtctttgg
gaatatcgatgagtttgatttgggcatattctggtctgtaaagtcacgtg
ccaaggtagaagttggagatgtcaaacaaggcaaaccgtaccgtaggcat
ggagagaatgctgttgtggagaagtttgatggtttctaaggagctggttt
tggtgctgtagtctccagggtaacggatgcagtcacctcctagggtgatt
cgcatacggtagggtcggctttctgtgggcggagtttgcagaccatgccg
gtgtaaatgatatcttgtttgtgttggtttgggatttcatgatactggat
aggcttgaaagtgttagtgccttcaatgtgcttcttgtgtggatgcgtgg
tgtgtctaccgatgtcttggcagaggcagcccagttcataggcgtaggac
gtatcccatgtggctttgtgcttggggtgacatcgcagttgcctgtgctc
aagtgattgaccagtgtcctgatccaagatgggcatggccaccgcatttg
gttagtcatttgtagtttcagctaagactgcgaatgtgctgagggagggg
ttaagtgcttgtaggcgagcacgtgtgcgggcagcgacgggttgtgcatc
cgttggctgggggtgtagctgggtgcactttggtacagtgtgccaagggg
tgtctgttgaagcagggcttggtgtggtgtcccttgtcaggggtctgttg
acatccttggaggtagtgcttgcaccctaggaagtattgtgtcgtggttg
ggtgcagtagtggcgtagtggtggatgatgtctcgcagcttgtaaatggc
ttgtagttgtgctgttggagattttgtggcaaggtgtagttgttgtagcc
cagcaatgattttgtcctcagctgttaggtcaggggagggaaggtaatgg
agtctgaacttcatggcatcagttatggcaacggcctgagattctttgtc
aaggacgcagtagcagcgatagtggcaaagtgctggaccagcgtagaacc
cttcatggctgcgataatcccagaagcaatgtgtagtggctttgctatga
atgagtatgtgacacccagctggtttcagtggtgtggcattgaagttgaa
ggtaccaaacaggtctttgtaagcagagtgtttagggttgtagtgactgg
catggaggaggctcagcatgagctctgcatgtggaatgagcaggtcccaa
tggtctgctgggaaggagggagatgctccctccagaacggccaggaagtg
gtctttgaaagtgtgtatggcgcgttcagcggcattggggcaatggacat
gtggtggtacgagttggaaggtgcatccattagaggtgatggcatgtcag
aaggcaagactggcttcattatctaagatgtgcaccatgggcttgtggtt
ggcggtggataaatgagcatgtatgtcctgataggcagcaatgcggtgcg
catcatgcttgctggggaaggggtgtactaagatggcattggtgtctgtg
tggaaggcaatcatgatgtattggttcccactgcatgcccttgggtggaa
gcggccagtgtcatccatgaagatcttgttaactgggatggtgaagaggt
tgatggcctgttgtggtagtgcgggttgcgcctgcacacaggacattgct
cgatcagtagatctgatgtgttgccatggttggaccatgtggcattggat
ggtagcattggcatttggacaatacttagctagtagcatgtaggtgaggc
cagggcatgaattatagaatcagtactttatggcctgaagccatgtcgat
ttaactgggtacccggctgaggcatgcaggaaagccaccaatgcccgtgt
ggtaagaagatcatgggtgggcaggtgtgtatgtacacagggtgtggtgg
gccatttggcttgtgacagagggtgtagtgggagggtctccattgttgcc
tttttggttgaagtaggaggtgttagcatgttagctgtcggggcaaaggg
ggtgcaaggtcttgcaatattgagtgccagggagtgctgcggcggggata
agttgatttgccagagtcgtggtccctgtatgtcatgggtaccactgagg
atgactgtatctgttgggtctgttatggtgagagaggtggcagtgaatag
ggctttgcaacctgcatggcataattttctgatgctgataaggttgtgtg
tgagtcccggtacaatagggccatgctgggtatccggtgggatgaccggc
aggttgagggtagccttgcctgaggagaatagtggttggcccattgccat
actgatggtggtacacggagcctgtgtgttgacattggttagtggggcat
ggggtaggaagtagtggccactggcgcctgtgtctgcaatggccaggtct
gagaagtgggatgggctacaggaggatgcagtagtgaaaatattatagtg
tgtcaaagagtcagttgaaatacttagggctgcatctaccggcctatcct
gtcagttgtcccaccccttgttcaccacgctgccaccagtagtgttgcgg
cctgtgtccctgcatctttgtgcccctctgctttcttggcacaggtagca
ctggagtgtcccttgagtacccggaacccgtttgtctagcagtatcctcc
aggtgtggtgggtagggtgaggatggtgcgggtgtttgctcgcatgcgtt
ggggttcttgcggtggtgccgtagttggtgtgtggtgtgcagaggccaat
atggtgtaggccgccgtgaggttggcaatgctcacagtgagcgcagtcac
atttgccaccagtgcgatattggcatccgtcggatattgtagagtggtgc
gttctgctgtggccactgctgcaaggttgttaaggtagccgtcaagccga
gtaaatgtatcccctggcaggtgcaagttgtcttccacaaaaatggcatt
ggcagtagcagcacaggagaccagcatttgtcgcccctggttgctgttgg
cagcacaatagtgggttttccacgcggtccatgtttttgctgcacaaggc
ttggattcgaagtcatcggttgggccgggaaaatgatttgaggctatgac
gactgtggatgcattggcaaggagttagtcattcatcatggggaggttgg
cccacgtgagcttgtgctgtgccacctcaagcatgttgatgtactttgga
atgccatcggccaatgcatagaattccaatgagttggttgggaggttgac
aagttcactggggtgttggcctccacagttgtcgtcaaggtgggtaagga
gttgtttggccatgacgtgcatgtagaatgacagttcatggtgcaggtca
cggtaccagatctcttccactgctaggcggatgaactttgcagttgtgtg
ttcagccgcttcgaaggaggcaaagtcacggagaacaatggcatgttatt
ggcttcgaggcgggccaggatgactgctgtagccgcattgtctatgatgg
gatacacaggcaggcacggcggaggtgggaatggtgtgctccacgtggcc
gtgtatgaggtgtttggctctatgaggccgatgagattgtgggtgctatc
cttgtcatagggaatgtcaaggaggaggggatgaaggatgttgcaatgag
cggtgaggtcgtcgtcgctgggctggcccaaaatggtatgaatcatcgtt
gccacagtggtgaaatcgatctcttctggtgtcatgatggtgttgctaca
tgcagaaggaagttttgactggtgtgtggtcggtgggtgtgttgacgatg
gtgttgtcggatgaggagagaagaagtctaagtaggtatcaagaagagca
ccatggtggtgataaaatctacgtactagatttatgagtgcggtgctcta
actactctagcagacaaaaagcagccccaggtgtgggtagttccatggct
gtataagtaggtggcggccaggacctgtggggtccctacatggccctgag
gtccctatatggccctAAGCCTTAATTTTACTTAGCTACAATTATAAGtc
acccatgaccatactctcacacaatggcaactacaactttttcaaatcat
gaacaaaaatgggtgtccaccagcatcaaacttgtaggctgaagcatatc
accgtgatgaatttaagcaatggaatgaaatatcatctacagaggtgcag
tttacacaaaaattggtgtataatgagtttatattttgtaatccctggat
gccactaagattatttatggtgaatgtatgcttggaacttggcacttgga
atgaattgtgattgtcagaggatcaagaagcgcagggattgatctgacac
ccaaaccatacagtcagggctatggtggatattgtagagaattgagagtg
gttaatgtggatgtcggtttttcatgggctcatttgcaccgtcttcacat
gaagaacatctttatagaaactaagaaatcccatatgaacttgtcatggt
aatgcaatgacaattatcattttctacttagcagtcgtgcaatatttact
tgtgttaaaagtgaacacaagctaatggcattaatagaaaaaaagaggaa
tatgatacacaggaagagagcagtaatatcatttactgtgaataagatac
ctggaagatgatttgcaaagtgggttgaggaagttgctgcagcattattt
gaggatgcatttggtggtgtagagtaatttttttgtttgctgttttcttg
tgcatggactggtcatatcatgggtggtatggggggcagtctcagaaata
atataaaaatagtataagattagtttttggacatggatttttaagctaca
tactctagaactcttgctagaatgtgtccaagtaatgatttgtggaggag
aaaccaataaaaaagaaaggtattttatcttaaaataatttttattaagc
gcaaagtgagactcttcttcatgataatgacattttaatatttacttatg
tgattgagagtgattctataggtaaatctatcataaaactttttatgata
ttgtcaggcgtttatcGggcccaaccttacagttacccatacccatacac
aaagttaagctaattttttatagtcctgtatctgtgtgtgtttttgtatt
tcccttccttacagttcacctacacattctcgagttggagtgctgctatt
actaggtaacacacgatggatcttttgagattcagcgaaatcatagattc
tttcacgtacgtcaaaggaaaaaatgtgacgtcatctatgatattgaacg
catgggttggcgcaatctgactttggcacaaatcagatttataggaagaa
cgttgcatgatggtgtgactgcaacacataaaatgtgttgtaaaccacgg
gtacaccgcccttacagtaacaaaaaagtcacacacgcgtaccccaaaat
tcagttgattttggggtgagctggattttgtgctcataacctgttacacg
aaagttatccttcaataccaagtgacctttctggttgtaaggacggagat
tcacgtacacaaacccaaacttcacaaaaaattgaacttcgggtatgtgt
acaggtgactctaaggtcggTTGGAATCTCATGATCCCAGGAAATTCAAC
TTTGGAATCTCTTGATCCCAAAAAGACGAGAAAAATCCAACCCAGATGTC
TGAAAAAAGGCCCTAAAGAGCTCTTTTTAAAGTCTTGTTTGAGAGGACTC
CCATGGAGAGCCCCTGATGAGGTTGAGAAACAACCCCAGCACTTCACTGT
ACCCATTGCACTAGTAGAAATTGGTACTCTGCTCAAGCTAGAAAGAGTTG
GCATGATGCCTGTTGTGCACATGCATAAAAAAGACCACAAGTATGTATCT
TTGATGTGAAAGTGGCAGGAGGGGTACTCATTACCATAGCTCAAGAATTG
GCATGCTGCTTGTTGTGCACATGCATGAAAAAGGCCACAAGTATAAACTG
GTTCCAGCAGTACTCAGTACCAAAACTCTATAAAAACCTAGAATTAGGTC
ACCTATCAGGGAGTTATATGAAATCATGCCCAAAAGGTGTGTGTAAAAAA
AGCATTGGGACTCTGTCCCACTAGCATAAGTTAGTGTCATTTTTAGACAT
CTATCACACAATAGGCTTCTTCCCAAAGATAGCCGTACCCACACATTGTG
CAGTGTTTCATTGCTATATAAAAGCGGAGTACATTTAGTACAATAATTGT
GTTAATTTGCATGTTAAGTACACGTTGATTAGTTTCTATTGAGTTTCCAT
ACACCAAGAAGCATTTAAATtcccaaacaattggaaaagcccaattcaat
tggagtgagtcacgtcacagtccatgccaaTCGCTGACCATCTCAACAAG
CTGAGAGAAACTACGGCACAGTCCCATTTGACAGCCCAGTCACGCAGAAG
CCTCATGGAATTCTTTTGTAATGAACAAACAACTACGTGCTTAACAAAGC
CAGGGAATAGTAAAAAGGTCTGGCAACTAGTTTATTGCCCAGAGGCAAGC
TATGTTTGAAATCGTAGAGTGCCTATAGATAAGACCTACATCTGATCCTG
GTTAACTATCATAATGATGCAGAGTCACATTTTTTATGACTGAGGATCCA
TGGCGGCGCATTGGTCCCTCAGAACGCAACCATTCAAAAAGGTACCCTGC
TTGCCGACCTATTGTAAAAACATTTTGTGAATACCTGATTCTCTTGTGAA
TTGTCACAAATATACTTCCTTGGTTTGAGGGAAAGTTCGTTTGAGCAAAC
GAAAAAGTAAGATTTTAAAAATTTCTTACAGAACTTCAAACACATCATAT
ACTGTATATACaattgtttgaggtaaccctggttatagcacagatttatg
aaaaatcttgtagaaacagaaaacaaaaacactgtgtgagataactgcca
aaatgttcgaccccgaactatcaggtgcccttctcaatagtgtgaacccc
ccttgtaaactccaagaaggagaagggaggtcactactgtagttctatca
agtatgtgctggttcagcactaaccaagcaaggttgcacagaggactgaa
aatcaatcattgttgggttttgaaaccctggtaaagcaccaccacagtaa
caatagggaacagaagtctcatgttccaactgggaacacccatatctcct
acctacctgaataggctagtgtcaaactcttgacatatgctgattgtgag
ctctctatatgttataggaagggtgccattatgtaagtggcaaaaccaac
atatgacctttgtcctaggactagtttcaaaaaaaatagttgttgagatt
ttcgaacagcaaaatcatttgatcaagtcaacttgctagtgatattcaaa
agatctgctatgaactgtaaaccaagtatatattggtatccaggacagac
aagaaaagcacagagctaaccactcaatgtgtagtgctcgtaataagcat
aagaaagcaagcacaagagctcaccactccagtgcagcactcaactggag
cataataataggcagacaatcgaatcagcatcaacatagttgatactcac
tacacaacagctcaaaatatgaacttgttactgaagtgtctcaacaattg
agaccctgtttaattgagttcacatggttggaatacaagcctgtcgccct
aaatgcttcagttcaggatgatacccgaactctttagttcgaaccaaagt
acacttgacagagcacaacctagtaaaatacaagtaagaataagagaacc
ttatcttgtagacaggaggtattagtcaacagtccttgtcagatttgact
gcgtaacaaaaacaattccacagaaatagattgtactggatatacaataa
gaatccattaaaaggcagaaaatggacacctagttaggaagctgttccag
ccagaagaattctgtatggtaccactgacatcaagctgtctctgcaaaca
caaggacttaagcatatgccttaaactcattagccttgacactgacaatc
cagattgtaaggaaatctgagttcgtaggagtacaaaataatcgaatctg
ttagttaaaatgttagcaaaagcggacctgttagtaagtatgttagtaaa
tcgaaaaaaatgatgaattttgttaggagccccaaatatctaacagatta
gctaacaaggccgatttcgagaaggtttctgccccgtattaaatgtacat
acaggtgttagaaagccctttgctttttactaacagcttactaacaattc
gtttgcagtgtattggcggtgaaactgtgaagccacgaaaggaagagaga
ggaagagaccaaagacaactctggtgtccctaacttggtagagaccacga
ggcataagtcatcgtgggaagaaattagctgtatctcggctgattgttaa
gtacaccgtgccttgacacataatataccacccgcattgtgtgcatggtg
aacagggtctgacgcagagcgcggtcagagaagaagcgcctttggcacaa
gagataaagccagtgttggcagtgaaactgcaaagccaagcgaggatgag
aggaagccaaaggcatctctgatgcccccgacttgtcagagaccatgatg
catatttcatcagtgggaagatatctggagcgatttgcgcaacagaggag
tatatctggagcgcttcgcgcaagggaagttaaagagagaaagatgcggg
agtaaggtcacgagaggggccgaaagtggcgaggagtgtcgagggtagtc
ccagaggaaaacagagtgttcctccgattgtcgaggagacgcagagcgca
gtctccggaggcgtagatgcaagatcacgcgaggacgagctgcagagatg
gaactgtgtagcacagttcacccaaacaggcctcctgaggggaggggcaa
cagcgcacacacgacaatcaaccaaatcaatgggagcggggtggtgccga
gcggaagctcttttggcaccaacccccgtatcccaacactccatgcggca
aacaacacaagaatcaacagaaaccaaacagggtggcgggggccttccgc
cacagcaaaatgcgggggtggtcgagttccgggttttttgggaaccaggc
agcccgagcgcaaacacaaccccagccgacagacttggggcatgaaacca
tggctagcaggggcgatcgcgccccgcctgcaacaacagtggtctgcgag
cgagaggtgacagagagccgttcctccgtcgcaagacccaacaacaaaca
acgacgacgaggcagacaacgccccgtcgacgacgggagcgattcgccaa
caagagggggcagagcaagctgcctacaagcgagagggggcggagcgcag
cccctccatcgtgaggctaaaattttttggagggttttggaggttaaatc
cgatgggaggggatcaattggaaggttgatcactgagggagattgtaatg
ggtcatctcTCCCTTTTTAggttgtatctgaaattgtccatgacacattc
atgcatacctcatcctaagtacagtcactaatatttaaccccaaaccaat
gttgttgcccaccaagtcttttttggaatcataacaaagtgtataaatat
cacaagagtttacagcacttaaataacaactactctacaactcaacaaca
ctttccattcattttggaagtagtttctgataatgttcaacatcccccat
caccatgttctgcaagcaaagctctggatattgttttggcacatttacat
ttttcaccaaccacacgcaaaattccaacccttttttcaACCCCCCACAC
AAAAAAAAAACCTTTTTTTTTAGAAAAAAAAATTTTAATTTTTTTTTTCC
CCCCCCACCACCCTTTTTTTGCCCCCCCCCCCAAACTTTTAAACCTTACA
Acactgcaaacgaattgttagtaagctgttagtaaaaagcaaagggctta
ctaacatgtgcatgtaggtttaatactaggcagaaaccttctcgaaatcg
gacttgttagttaatctgttagatatttgtggctcttaacaaaattcatc
gatttttccgatttacttacatacttactaacaggtccgtttttgctaac
attttaactaacagattagaatattttgcgtgtcgatgaactccaatttc
cttactaacatatttactaacaagtactcccccctccgggtagtaggagt
aaacacgaaaaataacatgttaactctgtccctacaaaaaccatttttga
aatgtaataatatttcgaacaataattttgaaatttaggtttacaatggg
gacaaaaacaaatatatcaattcacaacaacatcatttgtttagattgat
gcaatgggagggaagttctgtgggagtgggggttatatttcatggttgtg
gtgggggtagtgggaagatgacatgatgagggcaaatagtaatttcaaat
taaatagtttggcaaataaaagaattgaaaaactaaccatgggtgtagtc
aattgtcctccctctttttcaggctttagatttgagccacgggagggcgc
ggcgtgggtgtttaactcatggaggggggcaatggcagaagatggcaggt
cagggacggtggttcccaattaaatagttgacaaaaaataataattaaca
aaaactcacaaattgtgtggtcaattgcccggcttctttttatagccttt
caattcaagccacgggagggcgcggcgtgggtgcttaactcatggagggg
ggcaatggcggaagagggcaggtcagctccgacatgtcaaatattaaata
atggaagaaaataaaaattagcacaactcaccacttgcacggtcaattga
cctgcttctttaggggcttctggattgaagccacgagagggcgcggcgtg
ggacgtggggttttgaaagtcatagaggagggccattgcagaagatgtca
ggacagcacgagggtttcaaattaaacaattgaccaaattaaaaatcgcg
attctcaccaccacttgcacggtcaattgtccagcttcttttctcggtgt
tagattgaagacgccgtaagagcgcggcgtggggcatggggcgtggggtt
ttgaaagtcatggaggggagtggcagaagatggcaggacagggcgtgaat
ttccaattaaatagtttggcagacaaaaacattgcgaaacgcaacaacca
acctacctttttgccacatcgcagggcgccgtgttgccaagagctggttc
gagaagacgcgccaacttgcagctcaaaagtccaccaaaatgctaagata
cgtgggggagattgtggtgacattcgaaatcccatcttgctgtagtgaag
tcaatttttatgtgtgacaaaaataatgggcgcggcaactgcgtgcatcg
tgcaacacagttaacacaaagtgataccttctatgtgtcgaaatcgacct
gacaactttcgaataaatgttaatgatataaaggtcatacataaaaaatg
aaatactagagacaacaaaattttatctaagacaaaaataattatcatga
catataacagcatgaaaaatgaatatatattatcaagacaccattcaaac
atgaacaggcaaaTGCATTTtgtgcaagctttcattttgcctgagaattg
atatcatttcatggtggatttggtatcataaacttttactgatgaaggct
acacttcaagtttggttgaagtTTtgtgccataaagtatgttgattaact
tatactgtacttggtatgtgaaagggtgactgtgaggtttggtgatatca
taatctgagtggtatgtggggaaaaagagcatccgtgtgtagtcgtaaaa
gtaagatattatttttggtgtcatccaggagctcgatgttcacatatatc
tttggcatctgtattatagtttcatccattattgaaacaaaattttcaca
atgcttcatgagagaaaagcaacagataatcattccatttgatcattgca
tctattatgtcagttcatgagatattatggcagtagtaatgttcacatca
atcaaacagaatttggatggatgtgctcgcaagtgagataacaggaaaac
ttaggaaaagtagacaggagagatattttgagtaatgacagatgtcaaag
ggcaatgaagaggtaatcaattgtcataaagtatgcccatttacttatat
tgtatacttggcatgtgaacttgtgactgtgacgctcagtggtatcataa
tctgcgagtggtaactggagaaaagtgagcatctcaaaagagtaatatca
tatttttgtcatccagaagcttcatgcttgcttatatctttggcatctgt
gtaagtattgcaaccaaaattgcatcaagttgtgacaatgcttcttcaga
gctaggttgcaaattacccagtaattcctcagaattttaggattactgct
tgtaatatttccttttttggaaggaaggcagtatttgtcacagtgaaatt
actgtcaaactaacctcaaattagggctggggtattatggaagtcaatga
aactTggcaagctgaaagttggacattattacaggaatggatgctttgat
caaataggttgatttttaatacaataacatcatcaatatagtcctcttta
aagtatttggagcgagtgcacttgagcttgaattggcattgaagatagga
tggcatgtctccatagagaggcaaataacattattgcttaattaattcac
acttcttcattgtgattggtataatacaattgtattgctgcgctgcaaat
tacccagtaattccacagcaatttagaattccctggtaaggttgcctttt
ttattagaggcgaggtggttcttgtcatcaaaaatttatgtgtaactatt
aaaaaaattaggattggagttagagatatcaatgagactcctatactgac
aagtcaatggagaatacacagccagttatggggaattaccaagatgactg
caacagttatattttgggagtttgatgacagtaacaaaggaattaatttg
caacctagttgtattgtgcccaggagacggtcaaacattgcaaatgatga
tgttagataaggtcttgatgccacggttaatgtgaaatcattgaatatgg
caaacttggagtgtgctcctttggatctttttattctttaccaactgaac
tgtaacaatcactctggagactgctacacatagtgcagctataatagaag
aagcacatcaaaagatagccaagaaatgaccaattttagcacactgaaaa
caattgatgcttgtagagtagaatacactgttgcaagtgagtagtggtgg
agtgaacattatcagtatagacagctgaaacattcgatggcttgattgaa
tattatacatgaacaaattgtcttacattattttttctatgttgggaaga
cagacagagcctatggtcaatggggtagcatattccttaaagtaatgaaa
aaaattcaatttctgccataaaactctaactgagtccggttgcagaagca
ccactattcttgacaatcacatgttgtactccactctgttgttggaaatc
taaccaggtttcttttcattggtcttacctgtgaatggtattttgaattt
atgagtcattatgatgtgtgtattggtaagaattaacattttgatcagat
ttttcaagatgtttgatgaattgctgcactttttggttttttcatgaact
ctgtcacagatattagattttggagagataccttttcaagtttgtgacta
tgaactctgatgcattctacatgtgaatcaagcactagaatggcatcttc
ccaataggaatggggcaggagaaaaattgggtgtggtattttggctaagt
aattcagctgactattttatgaatcaaacacacaattgattgtgttaggg
ttcaacttctttttagaaagttcctgaactttaggactttgtaaattgat
cttattaaaggtgcttcgcagcataggtattaatttggacagcaaaattt
tcataaggttgattgttgggtgtgggcctattttagactctcagctttcc
tcgagagtgggcctattttatactctcagccttcctcgagagtgggccaa
gtttatactcccggcttccacgagagtgggcctagtttatactcccggct
tccacgagagtcttggtaactatgaagggggaaggtgcttatgggggtaa
taggtttggaggggagatgctgttgttggaggtcaagatgccatagggga
gagatgtttatttggcggcggcggtggcgacggagggcatggaatggaat
tcaagagaggaagagggaggcaacgatggaggaggcaggagttggaaatg
gtggatggagacaaaagaggaatcaagagaggaaggaggcgacaattttg
aaatgaaagatatcagagcacagaaatcagatctcgtttcgccaagagag
tcaatgcccacgaaggacaagggtaccacaaatgacgcgaccacgatcac
attccatgcaaatcaatcaatgcaaatcaaaacatcaccccttctcccca
gtccagttcaaacaacaaacaagagaggaagaaggaggagacaattttga
atcttcattcaagagaggaagagggaggcaacgatggaggaggcaggagt
tggaaatggtggatggagacaaaagaggaatcaagagaggaaggaggcga
caattttgaaatgaaagatatcagagcacagaaatcagatctcgtttcgc
caagagagtcaatgcccacgaaggacaagggtaccacaaatgacgcgacc
acgatcacattccatgcaaatcaatcaatgcaaatcaaaacatcacccct
tctccccagtccagttcaaacaacaaacaagagaggaagaaggaggagac
aattttgaatcttcattcaagagaggaagagggaggcaacgatggaggag
gcaggagttggaaatggtggatggagacaaaagaggaatcaagagaggaa
ggaggcgacaattttgaaatgaaagatatcagagcacagaaatcagatct
cgtttcgccaagagagtcaatgcccacgaaggacaagggtaccacaaatg
acgcgaccacgatcacattccatgcaaatcaatcaatgcaaatcaaaaca
tcaccccttctccccagtccagttcaaacaacaaacaagagaggaagaag
gaggagacaattttgaatcttcattcaagagaggaagagggaggcaacga
tggaggaggcaggagttggaaatggtggatggagacaaaagaggaatcaa
gagaggaaggaggcgacaattttgaaatgaaagatatcagagcacagaaa
tcagatctcgtttcgccaagagagtcaatgcccacgaaggacaagggtac
cacaaatgacgcgaccacgatcacattccatgcaaatcaatcaatgcaaa
tcaaaacatcaccccttctccccagtccagttcaaacaacaaacaagaga
ggaagaaggaggagacaattttgaatcttcattcaagagaggaagaggga
ggcaacgatggaggaggcaggagttggaaatggtggatggagacaaaaga
ggaatcaagagaggaaggaggcgacaattttgaaatgaaagatatcagag
cacagaaatcagatctcgtttcgccaagagagtcaatgcccacgaaggac
aagggtaccacaaatgacgcgaccacgatcacattccatgcaaatcaatc
aatgcaaatcaaaacatcaccccttctccccagtccagttcaaacaacaa
acaagagaggaagaaggaggagacaattttgaatcttcattcaagagagg
aagagggaggcaacgatggaggaggcaggagttggaaatggtggatggag
acaaaagaggaatcaagagaggaaggaggcgacaattttgaaatgaaaga
tatcagagcacagaaatcagatctcgtttcgccaagagagtcaatgccca
cgaaggacaagggtaccacaaatgacgcgaccacgatcacattccatgca
aatcaatcaatgcaaatcaaaacatcaccccttctccccagtccagttca
aacaacaaacaagagaggaagaaggaggagacaattttgaatcttcattc
aagagaggaagagggaggcaacgatggaggaggcaggagttggaaatggt
ggatggagacaaaagaggaatcaagagaggaaggaggcgacaattttgaa
atgaaagatatcagagcacagaaatcagatctcgtttcgccaagagagtc
aatgcccacgaaggacaagggtaccacaaatgacgcgaccacgatcacat
tccatgcaaatcaatcaatgcaaatcaaaacatcaccccttctccccagt
ccagttcaaacaacaaacaagagaggaagaaggaggagacaattttgaat
cttcattcaagagaggaagagggaggcaacgatggaggaggcaggaaatc
aatcaatgtaaatcaaaacatcaccccttctcctgatttcttacagttct
ttttgtgctgccactctgctgaattgaacgcggcgactgggtggcggcaa
tggtggcgcaaaagagggtctgtgtgcttcaatgccacagttatcagtta
agaaatgaaagcagtaatttaattgaataattggtgagtaaaaaaattgt
aacatcatcaacacatgatcttttctcactgttcttttaacgcgagtggg
tggtggcaatggtggctcaaaagatggtcagtgggcttcaataccacaga
ttgtgcgtaagaattaaaagcagcaatttaattgaaaaaatggtgagtaa
acaaactgtaacacctttttgctttgcccctcttctgaaatgaacgcaag
tcggtggcagcaaacagtggagcaaaagatgttctgtgggcttcaatacc
ccacatcgcgcCCTGATTTTAAACTTCTGTCCCTCTCTCTCACACACAAA
GTTGTTCAgtcaccttctaactcatccacagaattgacaattaaattttt
taattggttcctcctgagagttgggatgaaataattattatatcatcatt
accacaggccaaatgtgcttgagtaataaagggtgttgggattagggtta
gttttagggacaaaacaatgtatcagaaaatcggatgaagacttaccata
gtagttagattgatgggtgtgcaaaagacgacagtacgtcaaaagtctat
ccacacttcacagccaggtaaaacaacaatcaacaaaatgtacaaacaga
cagaaacaaacagtcagacacaataacccctaaCCCtaacaatttaattg
caaccttcaaactaatccacagaattgacaatttattttttaattggttc
ctcctgagagttgggatgaaaaaattgttagatcatcattaccacaggat
ttgtgaaaagaaccaagctgaacacaggcttacattacattctcaagagc
aaattaatttcaacggccctaccacatatttttatcaatcagaccgccct
gcaaaaatcaatgcatgattttaaactcctgtccctctctctctcacaca
caaagtcgtTGACAATTCAATTGTCTCAACTAATATTTAAAAATTAATAG
TCTCAAAACAGATcaatttctcagaaaatcacataaaaacttacaatatc
caaatgtgctggattaataaagggttgggtgggattagggttagttttag
ggacaaaacaatgtatcagaaagtcggataaagacttaccatagtagtta
gactgaatgggtgtgcaaaagacaacagtacgaattccacagatcgcgcg
taagaataaaaagcagcattttaattgaaaaaatggtgagtaaaaaaact
gctacatcatcaaaagatgatcttttctcaccattctttttgctttgccg
ctctggttgaatgatcgcgagtgggcgacggcgacggctgtgcaaaagac
ggtctgtgggcttcaattccacagatcgcgcgtaagaataaaaagcagca
ttttaattgaaaaaatggtgagtaaaaaactgctacatcatcaaaagatg
atcttttctcaccattctttttgcattgccgctctggttgaatgatcgcg
agtgggcgacggcgacggctgtgcaaaaaacggtctgtgggcttcaattc
cacagatcgcgcgtaagaataaaaagcagcaatttaattgaaaaaatggt
gagtaaaaaaactgctacatcatcaaaagatgatcttttctcaccattct
ttttgcattgccgctctggttgaatgatcgcgagtgggcgacggcgacgg
ctgtgcaaaaaacggtctgtgggcttcaattccacagatcgcgcgtacga
ataaaaagcagcgatttaattgaaaaaatggtgagtaaaaaacctgttaa
atcatcaaaactagatcttttctcaccgttctttttgcattgccgctctg
ctgttatgaacgcgagtgggtggcaacaacagcggagcaaaagacggtct
gtgggcttcaaaaccacagatcgcgcgtacgaattaaaaggagcgattta
attgaaaaaatggtgagtaaaaaaactgttaaatcatcaaaactagatct
tttctcaccgttctttttgcattgccgctctgctgttatgaacgcgagtg
ggtggcaacaacagcggagcaaaagacggtctgtgggcttcaaaaccaca
gatcgcgcgtacgaattaaaaggagcgatttaattgaaaaatggtgagta
aaaaaactgtgaaatcatcaaaactagatcttttctcaccgttctttttg
cattgccgctctgctgttatgaacgcgagcgggtggcaacaacagcggag
caaaagacggtctgtgggcttcaaaaccacagatcgcgcgtacgaattaa
aaggagcgatttaattgaaaaaatggtgtgtaaaaaaactgtaaaatcat
caaaactagatgttttctcaccgttcttttgctttgccgctctgctggaa
tgaacgcgagcaggtggcagcaacaggggagcaaaagacggtctgtgggc
ttcagtgtgattgactgcaatggatccaaaatttaacaatttaattgaaa
aagttgagcatatgttgtgtattgtaagcatttgcaatacagacaagaat
gtcatgggtatttcccgcccatttttattgtgtgaagtgcgaagtgcctg
attgccgttgagggccagactatatagggtggggaactccacaaatgtta
gcctgctcaaaaattctgcctctaggtgtccatattatttagatgaaaga
atcttgttttagtacctcatgttagtaaaattgtaagtgggcaagcgaga
gataaatttttgctaacatgtaagtaaaaaatgagaaagaatcacctact
cctcccaaggagcgcgaccgttgagtgctgttagctaatctgtaaataat
tttttttgctaaccatgtagctaacagaaacttgcatcttgctaacaatt
tgtttgcagtggggcggacatcggactcaacactgatgtatgtctgtgtg
tccacaaaaaactgtgacctggagaaagtaaggacattggacatgtccag
gaaATGGAAAAAAAAATTTTTACACCCtttttttttttttttttttctcc
ttttCTCCACACCTTTTTTGGCGGATTTACCAGGGGGCCACCCCCCCAAA
ACACCAAAATTCACAAAAAAAAATTTTGTTTGCTCAAATTTTTTTTTTTG
TgggggggggggggggggggggggggggaggggggggggCTCTGGAATCT
GTGGAAAATTCGATAATTTCTGCCTGGATATTGTTCTAAATATAGAATTA
AGGAGACACCACAAACACCATGAACAGAACCTTCTACAACTTAATTTGAT
GACAGAAGGGGCCGGAGCAAAGAAAAAAGCTGATTGAACAATGATCTTAA
GAATTGTTGATGACTTCATTGTTGAGTTTGTCGCAACAATGACAGAGACA
GATGTGATGAaagttgaaaaatcattgcttgaaaaatataatttatcaga
aataacaatgcgacttttaaatatttaacagatttacattctttctgtgt
tgacacatcagtgaaaaggtgcctaaacaatttactagtaaagatccttg
ccaactttttggctgacggaggtcatATTTTTCTATAGACCCCAGATATA
CAATAAAAGAACTATCAGTAcaagtcagaatcgagtttggtccactattt
ttcagatatctttggccactggtgtggcatcaatatccaatctttgagac
ccaaccaagaatgcaaaaccctttgggactatctcgaaaacttaagtcca
gctctacacgtcctcagcttgtcgtaatcaccacctcaaattagcacccg
ttagaggtctatattgagtcaatggttcaaaggccaacatgtagaaaatg
gtatgttttctacactgatgtccGCgatcattgctgatgactaattaaag
tatgctaacttaggttcctcatgggtctttttacccttccgcccttttgt
atccaggggaataatcgccttggtgattaccaacagttcaactatttcaa
accagctagaagatggatcaatcatagtcagacacatgaaatcaattact
gccccatctgtacctttgattgtgtacagaccaataaggtcaacacaaag
tacatcccaagggtttgagatggcaaatttagtagggagtttcccgtaat
tatgcttatgcctcttgttgacttggcatacatgacagtttttggcatat
ttactgacggtatttcgcatacctttccagcacattgcagcacgaagggt
ttcttcgagtctagtgtgtccagggtgctgtagatagtggtggtaccaac
taactgcacggtgttgaagatcttttggaatgatcatttgtctgtccttg
cacaggagttctgtacttttgaccaattgtgtcatattcaatctttccaa
ttttgttccatgttgaatcctgatggttccatttgtatgaactgatgtga
tagtccaaggatcactttcatatctactttcacctttgaggagtatacca
tcttttctaagaagtacttgatcaccaactttgtagtcccaatcacagca
tgagcaattttcctgttctgtgttttggtctgtttggtgttgcctatatt
ctccaattttattccagtcagccaggaaaggaatgtcaaacaacatgtcc
caaccaaaaatggctgcacctggagaggcttttagtactgtatggtatgt
tgagtgaatggcccaagcaacattcatcacgaacttgtctatattgcttg
gctctactgaaggggccatgcctattccagctgtttggagcatagatgaa
atcacctgatgcacactttctagaatagcaatcgcttgtggattcttgac
actggtaggcttactcgtgatcccatatgagtcacatagggctttgaagt
gaagtttgaatttgcttccattgtcataaattttttattgacagtgtgga
tacctactaaaccaggtcttgttcactaagttgcgatcattgctgatgac
taatcaaagtatgctaacttaggttcctcatgggtctttttacccctccg
cccttttgtatccaggggaataatcaccttgttgattaccggcagttcaa
ctatttcaaactagctagaagatggatcaatcatagtcagacacatgaaa
tcaattactgtcccatctgtgcctttgattgtatacggaccaataggttc
cacacatagtacatcccaagggtttgagatggcaaatttagtagggagtt
tcccgtaattatgcttatgcctcttgttgacttggcatgcatgacagttt
ttgacatatttactgacggtatttcgcatacctttccagcacattgcagc
acgaagggtttcttcgagtctagtgtgtccagggtgctgtagatagtggt
ggtaccaactaactgcacggtgttgaagatcttttggaatgatcatttgt
ccgtcctaccacaggagttctgtacttttgaccaattgtgttgtattcaa
tctttccaatgttgttccatgttaaatcctgatggtttcatttgtatgaa
ctgatgtgatagtccaaggatcactttcatatctactttcacctttgcgg
agtataccatcttttctaagaagtacttgatcaccaactttgtagtccca
atcacagcatgagcaattttcctgttctgtgttttggtctgtttggtgtt
gcctatattctccaattttattccagtcagccaggaaaggaatgtcaaac
aacatgtcccgtccaaaaatggctgcacctggagaggcttttagtacttt
gtggtatgttgagtgaatggcccaagcaacatcatcacgaacttgtctat
attgcttggctctactgaaggggccatgcctattccagctgttcggagca
tagatgaaatcacctgatgcactctttctagaatagcattcgcttgtgga
ttcttgacactggtaggcttactcgtgatcccatatgagtcacatagggc
tttgaagtgaagtttgaatttgcttccattgtcatacattatgtattgac
aatgtggatacctactaaaccaggtcttgttcactaagttgctgatcacg
gctgatgacttatcaaagtatgctaacttaggttcctcatgggtcttttt
acccttccgcccttttgtatccaggggaataatcgccttggtgattacca
acagttcaactatttcaaaccagctagaagatggatcaatcatagtcaga
cacatgaaatcaattactgtcccatctgtgcctttgattgtatacgggcc
aataaggtccacacatagtacatcccaagggtttgtgatggcaaatttag
tagggagtttcccgtaattatgcttatgcctcttgttgacttggcatgca
tgacagttttgacatatttactgacggtatttcgcatacctttccagcac
attgcagcacaaagggtttcttcaaaggctagtgtatgtccagggtgctg
tagatagtggtggtaccaactaactgcaaggtgttgaagttcctttgcgg
aatgaccatctttccgtccttgcacaggagttgtgtacttttgaccaatt
gtatcgagtactggtctttcagtgtcttcaagctggcatcaagcttttgt
gcttctgcaatctcccgtactgttaacaggtatattacatcttcttcgct
gcagcttgcaaataccagattcatttcctcttggtatgcagaggtgtcaa
ttgcactctcttcttggatggtgtaataacaccagtattttggaaaaagg
aattccagttttcatgctcactcggaacgggtccaatgtctaagcaagag
atggtgtcggcaacagttttatttgtgcctttaatgtaaacaatttcggg
gccaaattccttgaagcaatctccattggtagacatggtcagaggttaat
ctgagcgcatcctggatcagatttttatggtctgtatagaccttcaatct
gtgtccccacaacatgcctttgaactcttttagtgtctccactatggcca
gtagttcaagttcggtcatgctacttttttctgttgtgccattgacagtt
tcctgctgaaacatgcaaggggcctattaccctgggtgataactgatcca
agttgtttagacgaggcatcagtgtatatctcaaattcccttgaataatc
gggataggctaagactacatccttggcaattgtagtctttacttcattga
atgctttttgatgcagcgcatcccagtaccatggatgtttcttcttctta
ttgtctctagtgaccttgatgtgaccacactctcctaccaatgaggtgac
tggggcaagcacttcgctgcgtcttgcccaaagatctctatagtactgga
ccatgcccaggaacttccggaggtccttgacatttttcagctgcatgtac
ctttttctgctgtggtttaatccctgtatgtgtgacggtataacctagat
attcagtttctattgcacagaaagacaacttttgggcattgattcgcaag
cccgcctcacgtagcctggtaagcacctttttcactttgtcaaggtggtc
ttccagatttgcctttgtgatgcataacaaatcatcaagataagctctta
cgaactctaaggctcccattagtgatgacatttttgcttgaaaaatggct
ggtgaaccagcgatgcccattggcaaccggaggtatgaatacttgcccca
tgagaaaatgagggtacatattttggatgaatcggggtccaatctaatgg
tatagtaacccatgtttaattttagggttgtagcataggtaaatccttct
agctcttgcaggactgtactgattttgggtaatggaaatggttatctgac
tagtcattaatttacttctctaaaatcagtgagaaagcgtacagttctat
ctttctttgcaatgataaatgatggtgatgcccattccaattcagcatag
tctatttagttctttaatagtcatttctttacgcgatgtaggtactgagt
atgccctaccataatatggtttcgtgccttccttgagttcaagggacacg
ggctctgtattccaatcatgtagtgttccatcaaaaagttcctcaaatta
tgtgagcaactccagtaacgagttttggtcctggaggctaaggtgagtac
aattggtgctaacaattgattggaggtctgcctttttataattcgcatct
aggattttaactactcactgtgttgcttcctgcatactttgcggttcgtt
cgccgtgctgttcttggcagcccaggctttatccaggttagatgtggtca
gactattgacatctctcattggcaaaatgacgtggtcaatgataatttct
tttgtttgaaaatctagaacaattccgagctctttcatggtcttacatcc
aagaatgaggtcaaacactggcttggtcatctttttcttatcgtactcta
ctacgtctggaatcactaagtactccttcctgttcgaatacttaaagaat
attaagttaactttactcctttctttcgttacgagctcccatttgatgcg
tgtcaagactttggcacctgtctagtcaagtagggaaagtgtttctccgt
tccttttgcatggaacaggagatcaccatcagatccactgtcgaatagga
tccggatgactgtgttactggtatgaccccctgtagagttatcgaggttc
ttacgggctgaattttcagtcgtttgaaaacgtgctttggctactacagc
agtgacccatccatctttacctgtcaagcgggggttcacactattgaaaa
gagtttggggtccgacaagttggcaattgtttcactctgtgttggttcag
ctggaagatttcctaggtcttgtgctggatttgaactgacattgtttgaa
tcagaaaatgttatgttggcacatggggaagttttaatcggactaagata
gatgtttgtcatgtcattacagtgaagtttactacacaatttcttagtac
tccccaacccatcatctcaggatgagtctgaatcatcactgtcactcatg
ccacgatgcttactcttcttcttgctgatagcacgtttcattttcttgtt
ggacttggtaagtttttcgattttagcggatagctgcgcatagctacttc
ctccttgagcaggtctctctggtccacaggagtttccatttggtttttcc
cccttgaagcttggctttggggtcccatcggattcatacttccggcaatc
cggagtgttgttggtggtatgtgcacccccatgtttcttacagagagagc
agtacttctctgtgtgacatttctcctgaatccggtcactaaaagagacc
atcttctttttagtcaagtcgtttgacttggctgcattcttgggtccttc
tccaaccttcttggtggggtaggccttttcaatgcattcaagtacttcta
aaagtttcctgacactctgggataccaaagctccactgagctcatattgg
tcctgccagttcctaggaaccatcctgaggatgtggcttgccaagtcggc
atcatcaaagggcctgcatacttttgttgactttgcagccttcgaagagt
aaaacaggcacggcaagagttctacatacccattaaggcattggatcctc
ttcacaaagtccctgatgggtaacctgttaggtttcttctgcccattgct
gatatagaaacgttcttgctctgctgcatcagtcctaaagacagtctgca
tgtgcaactggacacactccccggaggagtcccaagttgctgggcgtttc
gtggggtgttcaacaccatagacatccctccagggttcacagttgatctg
ttccccgacgatggtggtccaagacgacaagcagtttccgacagatgggt
ggaatagtgcaagacgatcgcttggccagcggactctatggcttctttcc
acggattctggctgcagttgcctttgtccatgcctggaggacaggagaac
tttcgtctgttcccttatacttggttttggcggcagtggccgcagtcagt
ttttcctcagccttgatatctgccttgcatgcctcctcataatcaatgtc
tagtcccctctgggaaataatctcgagtgaggtctgaacatggttcagga
actgctccggacttccctcatcgaagacggtgacggacaaggtcgttttg
ttggagaccttgattttattaccaccttggtggtgtccatggcagtagga
atctaggagatggctcgcttggacctccctgagctcctctcgcactcctg
tggcttgaggccttctgggtttgacttgcctctccaaggggtgtattatg
aaataaggccttgaaaaaggtcttgagtgccctgtggaggttagttcaaa
aaagatcttttttatttttttttaaatttttcttcttcgacttttatttc
ttgaaagtcttgcttccaactaatttgcaagaattctcaattgcaaaatt
aatccaactcgtaggtctccccatcgccaaagttgatcgctcgaagttta
ttgctatctcgttgatcgtgggagaatttttagagagcttgtcaatcaca
aaacctgaggaattcgttgatcccgaagatgatttttggagagattgttg
attgtgaaaaaacgtatcgctgatgcaaaaaagtaaaaaattgccgcttg
cgatcaaaaaatatttagcgtaccttgtgtcggaagggttggatgtcatt
ggcttcggtgcacgaaggtcgcaccacggctatcttaagattgtgacctg
agccgtatcgttgcaaaaaagtatcacgcgaaaactataggtagttttga
caggggttgaagtttttattttataagtatattttgctccaattgtgagg
atggaagggcagtggagctgcacttccgaggcaaccaaaatttgtgtaga
ttctacacacaattggtatgcattttgccttctcaaaggaaggggccgtg
gactctggtgttccggagtccatagggcagtggactcctgtggtggggag
tccttgccttttggaccaggggggtggactccaatgttggggagtccttg
ccttttggatcaggggtagtggacttcctgactggggagtccgagaatgc
tccttttgtattttgttccaatgggtacaaaaatgggctgattcttggcc
tatgtcagtgtcagatttgtcctggtttcgtcttgaaatttgtggatgaa
aatgataaaatgttggacacaacataaagaaaatatatggatcaaactta
ttgcaattagagaatttaatttaatatacagttaaggtttcattGCCATC
ATTAAAGAGTGTACCATTTGTTAACGTGGTGTCACTGTTGCTGATCTGCt
ggaagtatgagtgaattgttctgttgctctttgcatttaggaagtgtaat
catgttaaggtttcagagtgatttatacttataaaatagcaagcatcagt
aagcagttgattgttgaatatgtgacagaggctgcagcagcaagttgagg
tactttggctatggcttgtgagttctgcgatctgggtatgtagcaacttt
gtcaccagggttgcgggcatacctggtggttgattccagcatctcaCAAG
GTGTAGGTTAGGTGTCTGATGAAAccattggactggtgatggtacaattg
ggtttagaaagtgctactctaaaatcaagaatatttttgggaatggaaaa
acctttctagcttaaataattaaaaatgggtttagaaaaatagtatctag
ggaatcaaaaaatattgggaagggtccagtatgtgataaaatcaagcatA
GCTATGTAGCAGTTTAATGGCCGTCTGGACTAGAAGGTTAAGCATACCAC
CTCTCTAAACTCTACAAAGAAAACATTGCATCACATAAAAGTGTAAACAA
GATCCAATCTTTTTATTTGCAAAGAGTTACAATGCACGGGAATTTATTTT
ATGCCCATGCAAAATAATAtcctgactaccacagaggtgtcacagtgatt
gcattgccatccatggaacccagcattcttcatcatattttcatggcggt
ggaataatttggcaccTTATCCTGCAAAATATCATTGGCATAATGACCTA
CATGTCATGGTCGCAGTTGTGAAAGAGGTCAAGCTAAAAGAAATAGTGAG
AAAATAGAAAATAATAAATAGGATAAATTAATTTTGTATGCATATGTCTT
CAACCAAACTTTAAATGGCACAACAACAAAATTACTCAAAATTTGAGACC
ACGCAAAATATTGTGAACTGCTACCCAATAAGAATTAGACAAAATGAGAT
ACGAATATACTATATGACCCAAGTCACATCATGACCAAATTCTGTTGCTG
ATCTCAGTTATCTACTGGTTAAGATTACTCTACTGAGACACCAATGGTTA
TCATTTTTAAGAATGTTACTTTAAAGTGATTAAAACCATTTCATCTTCAA
AATTTAAAATAAAGCAGACCTATTTTGTTTCAGATGTTTTGAACACATGC
GAAATGACTGGATGCAAAAAATGTAATGTGCAAGTGATGTTGTAAATACT
TTTACTGATGCACCCATCACCCATACATCATGCTATTGCACTGTTATGGA
AAAGCAGGAACCTTAGGTAACCTGATACAAGCACCTTTAACTTTTAATCT
CATTACATTAATTCATCAACACAATCATACCATGAAAATCAAAAGAAAAA
GTAGTAGACTATTCAAATATGGAAAACCATGTAGACCAAAATAATTATAT
CATCTCAGCTACTCCTCTAGAAGAATGTCAGATCTTTTGGTACAATTGAA
TATCCATTTAACTCAACTTATTGACATTTCATTTACATCACTATTCTAGA
AGAGCCACGTTATTAAACTCTATGAGGAGACTGTTTGACTCCAATCAGTG
CCCTATGTGTAGTTTGTTGGTGCCTCTAGCCTTTTTGTCCCACAGCTGCA
ACAACAAACATAAAAATCCCCCAGTTTTCAGAAATGAGCAAAAGTAACAA
GCTCATTTATATTATCTTGAAAATAATTGAATATTCATGTGTAACTTATT
CCATTTAGTTATTTGATAGTTTGCCATGTTTTGGCTGGAATAGGCTCTAT
GTGCCACCCACCTAACACTTTCTATTTTAGATTTTGCATCTGTTTCGTCA
AACGCTCTGGTTACATTTACTTTTATTTCTCAGATTCTctccatcctcct
cctcattgttgtcctcctcctcctcctcctTTACTGTTTCGCCTTCTCTT
CAACAACTTCTTTTGTTAGTTGTTGTCTAAGGTTGCTATTGTACAGATGT
TAGTGTTCTTATAGTAGCAAATCAAGATATCCAGTATGAATCACATAAAC
AAAAAATGGGAAGCAAAAGTTGTTTGCTCTCAACAGTTGGCATGGAGGAA
ACATGAATCCTTTACAATTATATGGATTCCTATGTGATGTATGTGTTGCA
GGAATTTGGCAATATCCATGCTCCTGTGGTTTTATAATCACTATGATTAA
GGATTAGAATGATGACAACAGAAGTTTTGTAAGCAGACAGACGATTATGC
AATTCTGCTCTGAAAATTGCATATCATCTAACAAGAGATAATAGAAATCC
TTTTTCTTTTGGGGATGTTGACGAGTTGATTGATGGAATGGGAACTTGAT
GAGAGAAAATAAAATTGTAGGATAGTATCACATTATAAATGAAGTTTTTC
ACATTTCTGGCCCCGCTGTACTTCATTGATAACTTTGTATATACTTTATA
AATATTATTAGCACTATTTCACAAGTATACTAATATCATTTGCAGTACAT
TTACAAAGCTAGAAATACAAGATTTTGCAAATTCTACTCACCTATGTCTA
TACTTTGTCAATACATGGTCTCTATAGCCCAATATATAAAATATTAACAA
CTTCCTAGTAACAGTCACATGGTAGAGCAGTGCTCTCTTAAAACATCATT
AATGATTTGGAACATATTTATATCAGCAACAAGGAATGTTTCCTGTTTAT
CATATTCTGTTGATATTATTCACATTTCCAGTAATAAATGAAATTCATTC
ATTGCAATGAAAACTTGGTAAAATTATGAGCTCTGACTAAGCTTTTGGGG
TAAGACAAATCTTATCACATAATTCAGTTGTTTGATTATTCACACTCCAT
TTTTTTCCACAGATCTCCCTGAAAGTTTGAGAAGGGAGTAACAGTTGGCT
TGTCTTTCAACAGGTGCAATAACTTCTTGTTTGATGATTCGTTGAATGAG
ATTGACATCTTTTGTACATCATGTTGAACTCATGGTTGTCATGGGTAGAT
CAATCCTCTTTTGTCACACAATGCATGATCTGTAAAATTCATTTTGGGCA
TCATAAAAAGAAATTGTTGAGTTTTGTGTTTATAGCATTCTGTTGATGCC
ATCAACTGCACTTGTCTAGCAATAAATGTGCTTACCATCAAACCCACATC
ATAAGAACCACTGTATTCCAATAATCATTACTACAtcactgcaaacgaaa
aacaccggtaacctccccgtacactcgaaagtgtacgggaggttaccgga
gcccctggaatggtatcttccagtaacctccccgtacacttctgtaaccc
tccggtaaactagtgtacgggagggttaccggagtctaccgggaggttac
cggaaatttgagaccaagaggagcttttcgattttttctacgcacgatag
gaattggtacttttttacaggaaaacagacttctcagtaagtcttagaat
cgatatcaatctaattagtggctataactgcattacttagtagctaaaaa
tgtttaccggtggcataccgaagtgtacaggagggtaaccggaagtgtac
aggagggtaaccggaaggttacgggaaggctaccggagagtaccggaggg
ttaccggagcatacaggagggctaccgaacgttacaggagggttaccggg
aggtgggactacaataatagagtatgtgtaatttgtctccactaatacaa
ttaaacatactacattaacatatttagggggcccgcccaactcatcgccc
accaaaaggacacaggtgccaaaatttcagccccaagctgctccaagatg
aaaacgatactgtggacaataatatcaccaaggcagaagaaaattaatta
tttaattgaaactaagctgatatgaaaacaattgaaatataggatgactt
caataactcaccataaaaatttacatgcctctgcaaaccgttgtcggcaa
cacggcggtgcaggcaaatgccaaactcagtctgtggactgagtttcgct
gttcccgtgccggcctgaaataaaataatttaaaattagatgtagttaag
acatgtgtagaaataattgtattctattcaactcacctctgttaatatac
ccgccgctgccaaatagtgttggcaacatggcggtgcaagcgaatccaaa
actcagtctgtggactgagttttggggatttcaaaactgggcctgtaact
atttaattgaaaaaattaaaatatgttgagtataatagggtcaaaaatga
tgagttaatcaaaactcacgcccaaaatatacccacctctgccaattgtt
gttggcaacaaggcggtccaaggcggaatgccaaactcagtctgtggact
gagtttcggcgatttcgccagtacacctgtaactagttaattggaaaaaa
atggacgagtggtgagtaaaataatgtgtaaaatggtgagttcatcacaa
ctcacccccaaaatatacccgccgctgccaattgttgttggcaacatggc
ggtccaaggcggaatgccaaactcagtctgtggactgagtttcagcgatt
tcgccagtacacctgtaactagttaattggaaaaaattggacgtgtggtg
agtaaaatagtgcaaaaaatggtgagttcatcacaactcacccccaaaat
atacccgccgctgccaattgttgttggcaacacggcggtccaggggaatg
ccaaactcagtctgtggactgagtttcgcgattttgccggcaggcctgca
actaattaattggaaaaaattgggcatgtggtgagtattatagtgcataa
aatggtgagttcatcacaactcacccccaaaatatacccgctgctgccaa
ttgttgttggcaacaaggcggtccaaggcggaatgccaaactcagtctgt
ggactgagtttcggcgatttcgccggcaggcctgcaactaattcattgaa
aaaaattggccgtgtggtgagtattatagtgcgtaaaatggtgagttcat
cacaactcacccccaaaatatacccgctgctgccaattgttgttggcaac
aaggcggtccaaggcagaatgccaaactcagtctgtggactgagtttcgc
gatttcaccggcaggcttgcaactaattaattgaaaaaaaattggccgtg
tggtgagtattatagtgcaaaaaatggtgagttcatcacaactcaccccc
aaaatatacccgctgctgccaattgttgttggcaacaaggcggtccaagg
cggaaggcctaactcagtctgtggactgagttttggcgatttcgccggca
ggcctgcaactaattaattgaaaaaattggctgtgtggtgagtataaaat
tgcagaacaagatgaaatcgtgattactcaccccaaaatatacccgccgc
tgccaattgttgttggcaacatggcggtgcaaggcgggagggataactca
gtctgtggactgagtttcgccattcccatgatgggccggtggggtatcag
tgatgtaattgaaaaaataattgtgtgatgtgaaagcagtgagagggcgc
actgctatggtaccgcaccatactgttgtgtctgggtcaagcacaattgt
tgtagtatggtaccatacgtagatgtactaaactgaattatcatacaaac
cgccacacaagaatttggtgtggtgatacaaaggaataagtaacagttac
gtagacacactacgccaattttcagccccacatattattcttatgtattc
tcattttttggcgcagtcacttctgatagtaccatattattttgaaaata
tgaataggcccaaagcacactcaccaaatgaagtcatgatcaagcctaga
attgaaaccaaaactagacccaacaggtgatcttgctgtttacaactcgt
gattcactaaatgtgagtcatgaaacaaacaaccactggaagattttttt
gcttcaaagcttagcatgataaacgaaaatgcggcttaagtaatgtataa
aaaccgtaacccacccgtacactcttgaaattcggtaacctctcccgcac
actctgacgcttttgcgagtgtacgggaggttaccggtgtttttcgtttg
cagtgATATGTCCAAATTGCTATGTTTTGGCGTGTTCAATTTTAAACACT
GCATTGCTTGATTCTGCTAATTAAGGGTTATGAGTTCATATGAGTTGTTC
CAGCACtcaccaaacaccacaggcacatggtgagggctggacagcatgga
ggagcaaggaaggtgatatggtgaagaggaacccttagagactaccttga
agaaaataACATATATTTAAGACGAAAATTCGTAACATTCAGAAATTCTG
CGACCACATTGTATGACAAAAAAGTATCGCCCTGACATTTTGTGTTTGTT
CTGATCTCATTAAATTGACAAACTTTTTACATTATGAGCTAGTGTGTCTG
CTGTGCTTGCTTTATTTGAATGTGAATGTGCAATACCACTTGAGGCAGTA
CCGTTTGGAAACTGATACCTCTAAGATTGCGACTCGCACATTTTGTCATG
CTGTGCATCATGGTGCACTTCTAATAAGTTGTGGGTGTCTAATAGAACAT
GGGCTAGAGGTGGGAGGGGCTGCTTATGTGTGTCAGTCTTGCCAACCTTA
TCAACACTTCACGTTGTAATGTCACAATGATGTCATTGTCCATTTCCCTT
GTACTGTTTTTTATTCATGCTCACAGTTTGCCTTGTAGATCTATTTTAAA
ATGCATTGAAATGGGCGGATTCTTCAATTTCCAAGTTGGTTATTCCCTGG
AGCATGTTGCCATGAGGGACCACAACATAATCTCACTAAGCATGCATATG
ACATGTGTATGCAAACATGAGATTCAATGGCAATTTGTGTCAATGACTGA
GAAAGCTAAGGAAAATGACAAATCACAATGGTTTCAAAAGATGAAAAACT
TTACTGGTAGCTGTTAGGAAATGCAGTGGCAATGGTAGGAGGTGAGCTGA
GGAGAAGTTTTCTTGAGGTTTGAGATAATGATGGCTAAAAAGTGATGGAA
AAGTGGCAACAATCATGCAAAAAACTCAGATGGAATAATTGGTTTTGAAA
CAAAGAATAAATATGTAGAATCATACTGATAAATTGTGTTTATCATGTTT
GTCACATTGCTTGACCAACTTGATGATGTTTCAATGTCTAATCTAACTAG
ATGCTAGACAAAGAAAGATATTGTGTCTTATTTGTTACCAATGAAACTGA
AAAGGGTGGTAATGGTTATGACCTGATGTGGTTAGGTTTGCTCTATCAAT
CTGCATCTATTATCACTGCATGTAATCTTGACAGGTTTGGATTAGGTGGT
ATGTTGGTGTAGAGAAGGGCTGAGTTGGAAACCTTGTGCTACAGATGTAT
CCTTCACAGTGGCAAAAGGCAGTAGCAATGACAGCACAGATTTTGGTAAG
ATAAACCCTTGCACTTGTAAGGCAATGATTGATTACCTTGATACTTGTTT
AATCATAGCCTTGATCTTGATCTCAGAGATGATTTCAGAATGTTCCTCTA
TCACGATTTCAGTAACATTAATTTCCAGTCAATTTATTGTTGATTCCATA
TTCCCCTCGTATGTTTACTATATATTCcaacacataaaaaatctctcatc
atcccatcaaacatgagacaacaaacaAAACAGCTTGGGGAAGGCTCTTT
GTGCAGTGTTCTCATCAATAACCTGCACCCAAAAACATTGTTGCAGCTTC
ATTCCCCAACACAACAGCCCAGGAATGTCTCACTGATCTggattccacat
tactctggaatatttggtaattttgacagcaacatgattgaatgtggtag
caagaatactatgaaagaatgactgaagtaattcgtacaatactcaaaaa
gtatgatgctgtgatgtcacaaaaaggctcattttgacaaaatttaccgt
aatattacaggaacctactgtaatcactgcaccggtttgttactcgtatt
tgtatttttgagacagtaaccaaaatcaggatttacaacctaTCAAGAAG
GCTTCCAGGCGTTGTCAAAGTGGATGTGTCACAAAGATGCGATCTACTTT
TTGATGCCTTCTACTTCTATCCCCAACAGAAGTATGGGCCACAATTCGCG
TTACTCATGTCCTTCAGGAAAGCCAGGAAGATAGTGCATTTACGTGACCC
CCACCAAGCCTCCCAATGTCACTGTGCTGGAAGAAGCTGCCATTGAGTTC
CCCAAACAAGTTTTACATCATACGGAGGGTATGATGAAGATATCTCCCAA
ATTTGTGAACTCAGTCTTCAAGTTGAGGACAATTGTGAGCCTGCTCCCAA
GAACACCCCTACCACAGCTACCAACAAGAGAGATCCTGCACCTCTCTCTA
CCGTGGGCAGTCTTGGGGGTGGGATGGGAGCCACCAATGATCCCTACCTA
CACCTAAAAGGCAGAAGGCATGCTTCCATGAGAATTAGTCACCTAATGGG
GAGAGCTACTTTGAGATCTTTCAGAAGCACATCCCTCTCACTTGGTTTGA
GGATGTTTGCATCAGAGGAAGTTCTGCCAACCTAGAGGCTGAAGGAGAGA
CAGCAACTGACCTAGGCAAGATGTTCTGCTACCTTGATTTGAAGTTGCTC
ATGACAAAACTAGTTTCCTTCTCACAGATGCAATACTTCAACTCACGAGA
GTTGCACCAGCGTGCTACCCCCTGTCCACTCAAGCTATCCAAATACATGC
ATTGCCAGCAAATGGAGCTCATCAACCATAACATTTGCTTCACCAACAGG
CATGCAACAATCTCATCACCAGATTCTGGGAAGTCTGTCAGTTCATGGAT
GAGTGGCAAAAAAATATGAAGGAATTCTTTTATCTTTCCTGGATATTCTG
TCTTGATGAAGCCATGTCAATATGGATGAATACGCATACCTGTCCAAGTT
GTGTCTTTTGTTCTTGTTTGCcacatccttttagaatgagtaccatgtca
tttgttttgtggagtctgtaatttagtttagctttgaggttgttgaagac
tatgatcacccacatgatattttgcctgccaaattcttggataaaggtaa
gactgcagatcttttgcttcacctaaccaaatcagtcatcatagcacttg
tgatgatgtccttgattctgggttttttgtgttctAGGCATTGGTGGAGC
TGCAAAAGATTGGTGTCTTTTCTGGTGCTCTAATCAAGAAGTGTTGCTTT
TTGTCAACATTGGTTCCTGGCAATGTTATGGACCATCATTTTGATAACAA
GGAGGTAGATGATGTGATTGCAGTTGGGAGTTCCTAGGATGGAGTCAGGT
ATCACAGACAATAAAGGATGCACATGCAGGGTACAAGACCAAATAACTGG
GACAGCATCCAGTTTGATTTATTGTGACAAGTAGATGCACTCTCATAATG
TTGATGGTAGCAGGGTACTGTTTGAGTACATAGAGCCATATGCTTTACAT
TTTGCATTCCGCAACCTGGTTGATGATTAACACCATGCAGTGTCATCTAT
TGAGGGAACATTGAGGACTCAGAGGTGGGCAATTGgagtgtttcaatatt
gccttgcagctttggaggttaatatgttccttgggcagaagcattttgat
tgggatggcaaagagaaacagaccctgttggacttctgttgtgatttggc
tttggacttaattctcaaccctTACTGTCTAGTCAGTCCTAATAGGCTAA
GAACCAGCAAATGTTTGAGAAACAACCTTGTCACTCATGAGAGAGAAAAA
TGTCCACCCACTTCACGTGGGAATGGTACAAAGTTTGTCACTGATGCTCC
ACACGTGTACAACCAATTAACATGCAGGGGCCAAGGCTGCAAAAAACTTA
TTGTGTATGCAATACCCAGGTTGGTGGATATGCAATGAACTTTGACGTAG
TCACTTCTTTGAACAAGCTGTAAATTATGATAGTGATATCAGGAAACAAT
TATTAGAATTGTTATAGTTCCCTATTAAGTTTTATTAAATATAAGTTAAC
TAACACTGAAACATAGTTATATCAAAATTTATGCCAAAGCAAGCTCTGTA
AGGCTGTAATATTAGTGTTTTGATAACTTATGTTATCACTACATACTTAC
CAAAGCAAAGCTGTGTGATATTAGTAAAAACTGCATGAATTTAACTGATT
TCTTTTCAGAAATGTGGGTTATGTTGTgtgaaggttgtgggagtgatgtg
ccaatgatgggtggtgagttcatgaatcatccagtggaattaagcaaccc
aaaagagttacttgaagtgcatatggatgtgttgctaatgataaggagaa
tcaatttttgAGCACCAGGGCAAGTTCAATGCATGACAAGTACAAATCAC
ATAAAAATTGGATGTGGCAGACTAATATCTCATAGAACTTACAAACCAAA
TTATACAGCAGATATGCCAAAATCATGAAATGGAAATTATTATCAACATT
CTCACCCCCTAGTATCATACCACAATCATGACAAGTCGCAGGTCATATAA
AATGATATGATTTCATTTGCTATATGACTACACTATAAATACACTTTCAG
GTCACAGAATACTCTCTACAACCCATATTATGCATATGTAGTCATCAACA
TAGAGCAATTTACGCTGACTTTATCACAACATTTTAAACAACTTATCCAC
AAGGTCACACTGTCTTCAACCTAGTAATACAGGACATACTTTAGATACTG
ATGGTGCCAGTCAGCCAAatggaaaattaaagagcacgattcagtaatgt
ccaagccagttgtgtactgggggtaacattatgcataatgtcactgtcaa
tatgaatttaatttgaaagtatactattggtagtgctagtattaatattg
gacGAACAAAAAATATAATTGGCATGGAATTCAAATTGGCAACTAAAGCA
AACATGACCAGTATGTATATTGGCATTTTATTATGAAATTCTTTTCAACA
TTGCAGCCCATTATTATGACCTCAGATTTTATAAATTGGAATAAATGTAA
ATAGAACAATTTTCAACCGATACACTAATCTGAACAGAGTTTGCCAAAAG
CTCTCATTTTCCCCAGAATACAAATCATAATTTAATTTAGTTGAAATGAA
GGATATTGGCGTATTCTCAATAAAAACCATTGCGAGCAACATGACTGTCA
TTCCCTTTGCAACATATTTTTGCACTTTCTACCAAGTCACACGTAATGCT
GTTTCCACCTTCATAtccccacccccagttgcggtgcactagatgcaccg
cacaatttgaccaaatccttgaaatctcttatggtgcatgtagtacacca
ctacttttgtactattcctacatttgttgagaggaaaccaacaaccattt
ttgagaaagagatcattttaaatattaattttagaacaaaaaatcccagt
aagtacaccacactgatggagtttaggcgtcccagctgtctggtacaact
tttgaaaatattatatatgcctaacatttccgtcttaattggcgaaaaat
taggcttatgtgtttctagcaaaataatgatgccgagcccagattacctc
tgatgggcaaatgtgtctttttgaatgcctacagaggctatgtaggaatt
gtccagttatgctgcactagatgcaccataaggattatgatgtggaaagc
tcgttatggtgcactagatgcaccgtaagaaaaggatggggaTGTTTAGA
TTATCATCTAccgtaaaacccggggtataagttatcaaaatgtcaaaaga
tacgtttcgatgtatgctataccgcggacaaagctagcaaaattaacaaa
ccggtatattgaaattttaccctatcttttttgtagggtatggcactgtg
ttccctccggttttctaacctacgggatgttgcaaacgctgacaatgagc
tatttaattattccattcattgtatatcgtaattgttgtgaagtgagttt
tgctgcgaatatgaatatctcgacaaccagccgggttttcacggtctggt
aaatattaaatataggtgtgttgctgatgacacggagaaaccatccgtga
ggattccggtgtgtttagcgtatgacgtaaacagtggaaaaacaaaatgt
caaggaaactaggctgatgtaacctataccttagtgtctccttagtgtaa
cctgtgtcctgggtcttacCGTATCTATCATTCTTCTCTACAGAAAAATA
CCCCATATTGTCACACATTCCATGTTCGAAAATTACAGAAACTAGCCAAG
ACAAAATATAAAAAAGACAAGATTAAGGGAGTGGAGCTCACATCATGAGA
CTGCATAAATAAGTTGTAAAATGCTCCGAAAGCAGGTTTGGACAGGACAT
AATTTAGTCGATACTTATGTTTAGAGATGGCTCACATCGCATGCACTCAA
TTCAGATGATTTTCTTCTTGGTTCAGTCCATTTTGTCATCTTCCTCTATA
AGTGAAACGCCCCGTTTTTTCAATTTTTTAATCTGCTTCTTCCTATTCGC
GCTTAGACCTAGTTGATGGAGCTCTTGCTCTTCCTTCCAAGATACCAGAT
TTTCTGTAATCCACAAATCCATTTTCAACATATTGCATCGATCTTCTTCA
GACGCAGCCACCCAAGCTACTTCTCCAACTGCATTGATTGTCAAAGTCTC
TCTCTCTTCGTCGTTGAGCTCAAGATTCTTAAGCCTTCTCAGGGCATACT
TAGACCACCATACTGCAGACTTCGTAAGATGATACGGCCATTTAACCATT
CTCACAACTGGAAGTAAACCATGAAACGTTAGAAAAAAATATCAACAAAC
AAGAGAAAAAGATGTATGCACTTAAGCCCTCACTGAGAAGATCTTGCAAT
GTCGGCTTATGAAATCCAGCTCCAAAATCGTGTATCTCATTCACAAGCTT
CACAATGATCGGCCTCAGCTCCTCCTTGTTCTTCTCTTTCTTCTCTTTGG
ATGACACTTTGGACGCCTTTTCTTTCTTCTTCTTCTCCCCGGTTTTCAAA
TTTTTCGTAGTATTGACACCATTGTCAGACTGCTCCGTTGTGACGGATTC
CTTTTTCATCTCGGCCAAGATTTCCAATGCTTGCTCCCTGATTTCGATAC
TTTCTGCGCTACCTCCTTCGCGGGGACTAAGATCCTCTACGGCAGCTTTG
ATTAAATGATCGGCAATTCTTTGCCACTTCGACTTTTGAGCATAGTATGT
GAACGCTGATCCTACAGCTAGAATGATTATGATGATGAAGGTAGCGTCCG
ATTTCGGAGCGTATTGCCAGAGAACGCCGGATCCATATTTTCTGAAGTAT
TCGTCAGGGCGGTCTCGAAAATGATCATACTCCTTGCGTTTGTCAGAGTT
TGTAAGTATCTCGTAGGCTTTCGCAATGGCCTATATTTTGAGACATAATT
AGATAGATTTTCATGCATTGGAACTTTGTAAAGCAAAAATATGGTTCTCA
CCACAAACTTTTCTCTTGCCCCCTTGCCCTTATTTTTGTCAGGGTGCCAC
TGCCGACTCAAGCTTCTGTAGCTCTTGGTGATGTCCTTAAGTGAAGGCGG
GTCATCGCCCCACGAGAAGTAATCAAACCCAAGAATCTTATAGCAGTCGT
ACTGGCCACAGAAAACATTCTTAGGGTCGTAAAAGCTTCCCCAGTCGTCT
GACGATGTGTCTCGTTGCGGTTCTGTGTGAGCTTCCTCTGGTTTTGTCCC
GGATGACGTATGCGGATCGACTGTATTGGCGGGGTTGTCAGCAACGGCTG
CCCAAGTTGGGGTTGGATGAAGAAAGGTAAAAATCACGAGAAGCGCGATT
GCGAATGTCGTCTGCCGACGCGACGCCATCGTCGTCAACAAGGAATGCAC
CGCCGTCGACATGGTCTATGATAGAAACCGTAATGTGGCGAATAATGGAG
ATCCAGTATCACCACAAACCTCGGGGAGAAAAAAAAATACGAAGAACGTG
GTGCGCTGTGCGGTGGAGAGTGGGCTGAGAGTGGGATATAATAGCAATCT
TTTTCGGGAAGCATATGGTACAATACCATACCATACACATTGTAAGCCAA
ACGTCTGTCCCACGCCCGTTCATCTAACGAGAACATGTTAAATCTTATGG
ATAtcccaactaccagaggtggtgccaaattgcaccacaaatttcgtgct
aatccgctcttttttgtggtgcaattattgcaccacctcatcttgtacta
ttccgatgcatgtagacagtagagcaacagacaaatttgtgagaaactta
gtttctggattattctgaacagaaaatctgttactatattatttttccaa
taattttgaattattctaacatttattctaatgaattcataatgtcattg
tttttctttctcgtcattttctcaacattttcttcatgactcgagcagct
tccaacATTGTCAATCCAGTAACAATGGTCATGGGATCAATGTGCGTCAG
GTCTGGCATATTGGTCAAATCATCGGGGAATATGCACCTAGCCAAAGATT
GTCTACACAGAACTAATGCTTTATACCTCTCTTCCGAAATTCTTCAACCA
CTTTGTGTATACTTTTGAAACAAATCGTTAAAGGTAAAAAGATACCCTTA
TGTACAAAAACAGTTGTTCAAAATGTAAGACAGTACACATGATTATAGTA
GATTAtaatatgttcatcaaaaggtaatatacaaaataccataaaataat
ttctccatcagtaggacatttttgagtggtagtggcaaccttgattttcc
tacattatctctgaccctccagctgtggcagatcatggttctcgttgagg
tgttggttttatccttctctatcaaaagtatgaaaaaatcaccacagtcc
tgctgtagttcatctctgatcttgtccacatgtgaatgctgattctgtgg
cattgtttcagagtaccaaaATGACCTAAGCCGAAAAATTAGctttggag
ataaagctttttcaggccaaaatgccaatgacatttctacacctttgtac
attggaataggccaacaaggtggtgcaataattgcaccacctggaaaaca
agtagaagtataccggggttctacagaggtggtgcaataattgcaccacc
tctgtggtagttgggaTGTATTATAATTAGTGCCATCTAATAGGAAGAAG
TTGTTGGAGAAGCAGAGCACAGCAATCTGACTTGAGGACCGAAAATCATT
GCACCTCCAATGCACATATGGTGTTGCTCTTAAGCAACTTGGTGTCGACT
GGACTGATGAATGCTGCAAGGGAGCGGTGCAAAAGTGAGTGGGATAGGTG
GGAATGTCTTGAAAATCATAGGACATTGCAAACAGGAATATATTAGTTCA
GGGATTCCATTAAATTTCCTCACCAAAACTCATCCATTGCTAATGGTAAT
TGTATCCATAAGTAACCTACCAAAGTTGAGAACTTTCCATACTGCAGAGC
AATTAAGTTTAACAATTTGGTTGACCTTTGTGTTTAACACATTACAAAAT
GAGCTGCATGCCCATATGTTCCCACAGTAAATGAATCTGTTGCTTtggcc
ttagccgttttgtcataaaaaaattcacacgaaaattatgggtagttttg
acaggtgtcgaagaattgatttatgagctatatttgtgataattgtgagg
ctggaagggcagtggagctgcaattccaatccaaacgatgcaaacaaaca
ttgtgtagatcctacacaaaattggtatgtttatacccttctcaagggtg
tgctctcgtttggggcaatggacttctgtgttggagagtccatgccgctg
ggagcagggcagtggacttctgtgatggggagtccatgtcttttggatca
ggggcagtgaactttccacctggggagtcctgagaatgatcctattgttt
tagtaccttagggtactaaaagtggcagattcttggcctatgtcacttgc
tgccacgaatggagtatcagttaaacatggaagcataaaaagctaattgt
gtttaggtgaaaaaagggttctcatgagagttactataacaaacaaaaga
gagtgttaaacatgtgtaacaaataagtgttgtttgaagagggagagtcc
atttttgtcgttttgaaactgacaccttaatagggttttaagtttggttg
ttaaaaaaaggtgtaactctacgtgtattcaatctttccgattttgttcc
atgttaaatcctgatggttccatttgtatgaactgatgtgatagtccaag
gatcctttcgtatctgctttcacatttgcggagtatatcatcttttctaa
gacgtacttgatcaccaactttgtagtaccaatcacaacgtgagatgttt
tcccattctgtgttttggtctgtttggtgtcgcctatactctccaatttt
attccagtcagccaagaaggggatgtcgaacatcatgtcccaaccaaaaa
tggctgcacctggagaggcttttagtactgtgtggtatgttgagcaaatg
gcccaagcaaccattgtcatgaacttgtctatattgcttggctctactga
aggggccatatcaatttcagccgttcggagcatagatgaaatcacctgat
gcactctttctagaatagcattcgcttgtggattcttgacactggtaggc
ttactcgtgatcccatatgagtcacatagggctttgaagtgaggtttgaa
ttcacttccattgtcatgaattatgtattgacaatgtggatacctactaa
accaggtcttgttcactaagttgctgatcattgctgatgacttataaagt
atgctaacttaggttcctcacgggtctttttacccttccgcccttttgta
tccaggggaataatcgccttggtgattaccagtagttcaactatttcaaa
ccagctagaagatggatcaatcatagtcagacacatgaaatcaattactg
tcccatctgtgcctttgattgtatacgggccaataaggtccacacatagt
acatcccaagggtttgtgatggcaaatttagtagggagtttcccgtaatt
atgcttatgcctcttgttgacttggcatgcatgacagtttttgacatatt
tactgacggtatttcgcatacctttccagcacattgcagcacaaagggtt
tcttcaaaggctagtgtatgtccagggtgctgtagatagtggtggtacca
actaactgcaaggtgttgaagttcctttgcggaatgaccatctttccgtc
cttgcacaggagttgtgtacttttgaccaattatattgagtactgatctt
tcactgtcttcacgctggcatcaagcttttgtgcttctgcaatctcccgt
actgttaacagatatattacatcttcttcgctgtggtttgcaagtacctg
cagaggtgtcaattgcactctcttcttgcatggtgtaatgacaccagcat
ttggtgaacgtcatccagttctcgtgctcactcggtattggtccgatgtc
taagcaagagatggtgtcggcaacagtgttatgtatgcctttaatgtaaa
caatttcggggccaaattcctcaaggggcaaactccattggtagtcacca
tcagaggttagtctgatggcgtcttggattagatttttatggtctgtgta
gacttttcatctgtgtccccacaacatgcctttgaactcttttagtgtct
ccactatggccagtagttctagtttggtcacactgtacttctgttgtgct
gtcgacagtttcctgctgaaaaatgcaaggggcctattaccctgggtgat
aactgatccaagttgttttgacaaggcatcagtgtatatctcaaattcca
ttgaataattgggataggctaagactacatcattggcaattgaagtctta
tcatcatcaaatgctttttgatgcaccgtgtcccagtaccatggatgttt
cttcctcttgttggctctggtgaccttggtgtgaccgcactcttgaggtg
agtggggcaagcactctgttgcgtcttacccaaagatctctatagtactg
gaccaagcccaggaacttatggaggtctttgacattttttggcaatgaaa
ttgcaagaattgcctgtacctttttctgttgtggtttaatccctgtatgt
gtgacggtataacctagatattctgtttcaaaggtgcagaatgacaactt
ttgggcgttgattcgcaagcccgcctcacgtaacctggtaagcaccattt
tcactttgtcaaggtggtcttccagatttgcctttgtgatgcataacaaa
tcatcaaggtaatctcatatgaactctaaggctcccattagtgatgacat
tttcccttgaaaaatgtctggtgaaccagcgatgcccatttgcaaccgga
ggtatgaatatttgccccatggaaaaatgagggtacatgttttggatgaa
ttgggatccagtctaatggtataataacccatgtttaaatctagggttgt
agcgtaggtaaatccttctagctcttgcagaactgtactgattttgggta
atggaaatggctttcgaactagttgtttatttacttctctaaaatcagtg
agaaagcgtacagttccgtcttgttttccagtgataaataatggtgatgc
ccattccgactcaggctgaaactctaacactcccacatcgcataatctat
tcagttctttgatagtcgtttctttgcaagattttggtactggttatgcc
ttgccatgatatgtctttgcgccctccttacgttcgaaggacacaggctc
ggtgttccaatcacctagtgttctgtcaaaaagttcctcaaatactgtga
gtaactccatcaacaagttttggtcctggaggctaaggtgagtacaattg
gtgctaacaattgattggaggtctgccttcttataatttgcatctaggat
tttcactacgcgctgtatcgcttcctgtgtactttgcagttcatttgcca
tcctgttgttaacagcccaggcataatccaagtttgatggggtcagacta
ttgatgtctctcattggcaaaatcaatggtaatttcttttgtttgaaaat
cgagaatgattccaagctctttcatggtttgacatccaagaatgaggtca
gacgctggctttgtcatctttttcttatcgtactctactacattgggagt
cactgtgtactccttactgttcaaatactcaaagaactttaagttaactt
tgttccttcctttggttaggaacctcccattggctttggggtcccattgg
attcatacttccggcaatccggagtgttgtgggtggtatgtgtgccccca
tgtttcttgcagagagaacagtacttctctgtgtgacgtttctttggaat
ctggtcactaaaagagaccatctccttcctagatgagtcgtttgacttgg
ctacagtcttgggtacttctccaaccttcttggtgcggtaggccttcttg
atgggttcaaggacttggagaagttccctgacactctgtggtaccaaggc
tccactgagctcatattggttctgctagttcctaggaaccatcctgagga
tgtggcttgccaagtcagcatcatcaaacggcctgcatactttcatagac
tttgcagcctttgaagagtaaaacaggcacggcaagagttccacataccc
gttaaggcgttggatcctctgcacaaagttcctgatggctaccctgttag
gtttcttcagcccattgctaatatagaaaggttcctgctttgctgcatca
gtcctaaagatagtctgcagatgcaactgggcagactccagaaaggaggt
ccaagatgcctggcatttcattttgtgggatgctcagtcccatacacatc
tgtccagggttcgcagttgatctgttccccgatgatggtggtccaaggat
cacgggcagtctctgccagttgagtggagtactgcaggaagatggcttgg
ccagcagacactatgtcctcgctggtgtggagtttagcagcagttgcttt
gttccatgactgaaggacggggaaattttcatccgtccctttgaacttgg
ctttggttgcagtggccgcagtcagttttgcctcagcctttttatctgcc
ttgcaggcttccttgtagtccgtgtcttaacctctctggggaattatttc
catcaaggtctggacatggttcaggaactgttcaggacttccctcgtcaa
agacggtgacagacaaggtcattttgttggagaccttaattttgttgatc
acctttggggtgtccatggcagtgggaatgtaggaaatgggaggcttgga
actccctgaacttggttcacattcctgtggcttgagtccttctgggcttg
acttgctggtcgacattcttttgattgcctctccaaggggcatattataa
aacaaggccttgaaaaaggtcttgggggccctgtggaggttagctcgaaa
aagaatttgttgatgtatttttaaattttcttcttcgctttctatttttt
gaaagtcttgtttccaactatttcgcgagaattctcgatcatgaaattaa
tccgactcgtaggaatccccgattgcagaagtcgatcgcttgaagtttat
cgcttaactcgctgatcgcgggaaaaattttggagagcttgtcaattgca
aacttcgtgacagcataaagggaaagacctgacatagattcttcatcgtt
cctcgagagcagtacttgcgcttcaagaaagagcataaaatggggatcag
caccaagaatggagagatggaccctgtacaatactttgattccactgtga
gtacattgatatcaacttcatatacaatgttttatgaagtcgttgtacct
catttgtttcattcatatgtcttcatcattactaggtcgagagaatgagt
tcatgctcattcaaattaatatgctttaacaacctacgtgaaacagtctc
cgaatcatctcccaatgcactaatctttgctggtacggcagctcctgatc
tcagaagagattgtatgaattggcattgccgtagtctccgaggtggccac
aaactacgatggatagtagccaaggccggactgtttcctcttcacccacc
agtgtcatcaagcatttcatcgaaagcctttcaaactcgtcagttaactc
agtttgacgtcagaatgtttaagaaaacactcggtgacataggtagtttt
cccctccagaagaactgtgatggtcataacagttatccggcgtcattgag
aaatgacaatacaagagcaagtacttttccgaatgctggcccctcgactc
agcaatacaatacctactatcacaaagaaatggatgtacgctatcttcct
tatgcatggagaacatttcatgatctcatccagctcacggcaccaaggac
acggatgatgtataaacatttgttttgcacagatgaactcccgaagtccc
cacaccatgacataggccaagaatctggagcttccagctggaactccata
agtctccttcacattgcttgatacagaggaaggactcaaaagtcataaga
tatgagtttctcagaaatcatatccaaataggattttccttcctagaact
ccaccatacacattgtaggtgttttcttaggttgaatatccaatggagga
tttccttctcaggaaccttcccatgggacagttcctttgggcagttgaat
atgagccagtcatggaactgccacaaatcactgccaatctctcccatgat
catttgtgtttttttatgcatgagataactagtatctcattcatcagttg
tacagtagtattgagctcataaaaacaaagtcagcaaagtctacaacaag
attttttaaatactttctggcttaggtcactatcaattgataacctactc
gagcgaattttttttgaccgtctgtccatccccgcactgtccctctttcg
tccgtcactgtcgagccgaccaccgtccgttcaacaccgtcgcgtctgtc
ctctgcctccatcgttcagcatccacgtgttcgcccgtcgagccaccgtc
ttttgtgcgccggtaaaagtatcaccacgtctgcgctacgtgatcccgcc
gccaacaagattcgtgccaatcgtgtctccttcgagtgcgaaccgccacg
aagctcctacaagacccttttccttggaacaagtctcggagcagccctct
caagactgtctgctgagaagatggcccctattgggcttaagaaccaagag
tgcgagcgcggaagaggtggcgagaaagcccctatccgttatgtgccgga
tcgggacccagtccaagaagctttggacctcaagcctgagaccctcaagt
gcaccctcgcgaatgggtcagaaacccgagtcatggtttggtccggacac
ggtaccaacgagcagtttgtactgcacgagaacaaggcgtatagtaccac
caagaaaatggggctaattcccgcctgcgatgatgccaaaaaggcatatg
agtcgacaaaaggtgattggaaggctgttctgcgcgaacttgccgatgac
cccctcagcaagactgagaaagagaaaaagaccgcagagtcactctccct
aaaggccgacatgctcgtcttaaggacaaaaatgaccgactcggccctag
aagtttttcaactctacgccaatcttctctctgaggaggcacgtcagccc
tgggacataattgtcaaggagcagacagagtcaagtccctttcacgacat
ctttggagtcgaaaggaagaagtcaccgggcaagacgtccgagtcattca
ggaggtgccagttactccacctccaatcgtgtttcgcacatgacgcaggc
aaaaatttgaaattctatatttcaaattgcctcaagaagcccaacaaggt
tcgggtgcgtcagtttgtgcagcacattatgcagctgaacaattacgtgg
aagacctcccgtgtttgtactacagcccaagcgcaagtacgatgacccaa
caggtctactccttcactgacgcggagctcgcatgccatatcttgtgcat
gtgtccgttgaagtggcaggaccagtaccacttgcttgagaagtgctatc
ccgaaggggttaagcctctattgctcattcttgagcaaattgaggtggtg
cacccagtggatgagaggcagtcgtcttctaagcctgcaaaggcccaagg
agctgaacagccctccaagaagttcgcgctaggcacacgaattcccaaga
agcccaagcaagcaagcacggagtatacgcgcatagacaagaactgcgag
ctatgcaaaaagcatgggggcgcacacaccatgcataacaccgcggagtg
tcgccgttacaacaaagacggaactcctacgcgaggtactttcgggcaag
ctgcacgaaagtcccgcgaagacagtcaccccacgaagtcctacgcccag
gtcttggctcgcatggagaaacttgagaagtctctcaagaaagccaacaa
aaaaggcaagaaacgtcgctgtcgcgaagaaagtgacagcaattccgact
catcctgaagtgttgggtcgggtagtaccggggaaaatgaaaatagttgt
aagaaaattaaaactagccacgagttagccaattacactacccctggtcc
gattaaaactaccagtaaccaaaaattagaattaaatgacaaaattttaa
ttccggattatccgagtccttcagtggacgtaactttgaaaaatctaaaa
aacacctcgaacttgtccactaactttgatggagatcccaactcagtgag
ggacaccctacataaatcaaagtcaattgagccatctaacccacaaaaat
caatggactcagtaacagcagtactagctgtacaaaaattagcgactgga
agtcagtcctcgacaaaactcaaacacttgtccaggagtcgcaaaaacaa
cttcttgagagtactattggacactggttccgatggtgacctcatgttcc
atgaaaaagaaaccaccaagcgttttccctacttgactaggcaggtgtca
aagtcttggcacatgtcgaatgggtgcttccaaaccaaaggaagaggcga
agtcactctaaaattcctagagtactccaacagcaaggaatacacagtta
aacctgatgttgtggagtatgatggtaaaaagatggctaagccagcgttt
gacctcatcttaggtgtaaaaacactaagagagcttggaattgttctaga
ttttcgaacaaaggatattaccattgatgagatcatcttgccgataagag
acatcaacaggctgtcaactagctctaagattgaaaaagcttgttcagtt
aaccacagcatgattcatgaaccacgtagtactgaggaagccactcagcg
tgcagttcacatcttagatgcaaaatatgaaaaagcagacctccaatcag
ttgttgacaacaattgtcctcaccttagtctacaagatcaaaataagttg
ttggagctcctccgtaaatacgaggacctctttgatggtacactaggtga
ttggaatactgagcctgtctccttcaaactgaaggaaggtgcaaaacagt
accatggcagagcctacccagtgccacattcagtaaaagagactctcatg
aaagagctcaaaagactatgtgacctaggggtactacagtggcagcccgc
atctgaatgggcttcaccatcgttcatagtaccaaaaaaagatcagactg
tacgtttcctaagtgattttagagaagtaaacaaaaggatagttagaaaa
ccattcccgttacctaaaattagtacagtcatgcaagagttagaaggttt
cacttttgccacagcccttgatttaaacatgggctactacaccattaggt
tggatccagatgcatccaagatctgcaccataatatttccatggggtaaa
tactcttacctcaggttaccaatgggaattgctggttctcctgacatttt
tcaatcaaaaatgacggaactaatggccacccttgagttcgtaagagctt
acattgatgatctactatgtatcaccaagggaaccctggaagaccacctg
gctaaattggaattggtcctctccagactgcaagatgcaaacctaaaagt
aaatgctcgcaaatcaaacttctgtgccattgaaacagaatatcttgggt
acatcctctcacgagagggaattaaaccacaacacaagaaggtacagtcg
atacttgcactgacaccgcccaaaaatgtcaaagacctccgtagattcct
tggcatggtccaatactatagagatctttgggcacggcgcagcaaaatgc
ttgccccactcacaagcctcgtaggcgagtgtggtcataccaaacaatcc
aaacttctcaaggttaaaaagaaaccttggaaatggactgaggaacatca
aaaagcattcgatgacgtaaaggccactatcgccgaagatgtgtccttgg
cctaccctgattactcaaaagggtttgagatctatactgatggatccaag
agacaacttggagccgtcattactcagaacaaccggccaatagctttttt
cagcagaaaactctctgtctgtcagcaaaaatacagcgtaaccgaaattg
aacttctagccattgctgaaacactcaaagaattcaaaggaatgctgtgg
ggccagcctattgtagtctacacagcaagacaggcaagtttgccacgtgg
atgatttttgtgcgattaactgacgtcaactgacgacaactgaagacaac
tgaagacaactgacgtcttttacattatctcgttaatgtgactgactaag
tgacgacaaaagaaggcaccatgtgacgacactgaagacaaaatgacgac
gctaagtgacgacactgaagacaaaatgacgacccaagtcacggcactga
agacacagtgacgaccaaactgaaggcagttaacgacattttaacgaccc
ttccgtgacgacactgacgaacttcctggacgacactggcgactcctacg
tggtatatattctactgcctactgacgatagtgacgaacaaagtgacgac
aaagacgactgacgaccctaagtaaaaaaaactgaagtccttctgacgac
ccaagtgacgaacgtgaagtccttctgacgacccaagtgacgacacggac
gactcaatgacgacccaagtgacgacacctgacgacattttaacgacccg
tagtgaaggcatgaaatgaccatatatttttaagtgacgtcaactgacga
catcggacgacattggacgactccatctggcgatacttatcgccaaagtc
caaagttgcctgtcttgcagaccacaagaacctcatgcaagatgcactcg
gtttaacctgtgacaggatttaccgttggcgtttattactagaggaatat
ggtcctgaaatcgtgtacatcaaaggaatccacaacacagttgcggatgc
aatttcacgccttgactttggtccaacaaaggacgccaaggaaaactgga
tgaccttcaccaaatgctggtgttattacactatgcaatcagaagaggac
ccatccccagcacaacaatcagacctcatgaactttgtgtttgctaaccg
cagcgaagagaatgcgatctatcccctgacagttcgggagattgccgcag
ctcaacaaacggataaaatgctggacaaactcagcctgctggaggcatac
aaacctcagctggtagaaaatgttcaagtactgtgcaaagatggcaaact
tgtcatcccacaggaactccagcagcgagcagtacagtggtaccatcact
acctgcagcatcctgggacaacccgtctcgaagaaactcttcgtgctgcg
atgtattggaaaggtttgagacactctgtccgcacctttgtcaaaaattg
tcataaatgccaagtcaacaaacgacgccaacataagtacggtaaattgc
ctacaaaattggttgtatcaaatccctgggaggtactatgtgtggaccta
atcggaccatacactctcaagggcaaaggcggcattgaaattgactttat
gtgtgtcacaatgatagatccagctaccagttggttcgaaattgtggaac
taccggtaactgaattcaattctgttacttccaagggtaaagggtaaaaa
gggcctcaagggtactaacacacataataaacctaaagaagcatactttg
ataaatcatcagcacaagttggctctttagtaaacaagatctggtttagc
cgttacccacgttgtcaagtaatcatttacgacaatggaagcgagttcaa
gctcaattttgaaacactatgtgattcatacagtatcaagcgtaagccaa
ccagcatcaagaacccccaagcgaatgcaatactagaacggatgcatcaa
gtaatcatgacaatgctccgtgcatcgctgaattagacatggccaataca
gtggctcctagtgacatagcagacttcctcacagatgctgcatgggccgc
ttgctccacataccacacggtactcaaagcctctccaggtgcagcaatat
ttggcagggacatgctgtttgacattcccttcctagctgactggaacaaa
ataggagaccataggcaacgccaaaccgatcgcaacaccgaacgtgaaaa
caagtctcgcgtcgattgggattataaaattggtgatagagtacttcttc
gcaaagaaggtatcctccgcaaatcagaaagcaaataccataaagatcct
tggactatatcgacagtccatacgaatggtactatcagggttcaccgcgg
aacaaaatcagaaagattaaacattaggagagtaacaccatactttgaca
ctacagacacttaaaataaagaacatgtcagtgaatcactcttactcctc
tctccactaacacttacgcttgaaataatgcttcgttgtcactactcagc
caggaaagtcttgtatcaccagtataagttggtacacaaaacaagtgtct
tccgctcacaaaacaggcctccccatttttcctttccaaagaaaagattt
ttttttcacacctcacctgaccctccattcgtgggggcgagtgacatagg
ccaagaatctggagcttccagctggaactccataagtctccttcacattg
tttgatacagaggaaggactcaaaagtcataagatatgagtttctcagaa
atcatatccaaataggattttccttcctagaactccaccatacacattgt
aggtgttttcttaggttgaatatccaatggaggatttccttctcaggaac
cttcccatgggacagttcctttgggcagttgaatatgagccagtcatgga
actgccacaaatcactgccaatctctcccatgatcatttgtgttttttat
gcatgagataactagtatctcattcatcagttgtacagtagtattaagct
cataaaaacaaagtcagcaaagtctacaacaagattttttaaatactttc
tggcttaggtcaATATCATACATCCAATATCTTCCATAAGTTGGCATATT
TTATGCTTTTTTGTTTAAAACTTGGTTAACATTTATATGTTCTCCCTTGT
CATATCCCAACAAATAGCCAACCCCTTCAGCACAGATAGCCAACCCCTTC
ATCCTTCATCATCATTTGATAATATATATAGTGTTCAATCATAATGAAAT
GTGTATATACATGATGACGAAATATTCAAAATTTCATTTCAAACAACTAT
AATATCCACATAAAGGATCTAAAGTTTTATATCATCATTATACTTCGTCT
CCACTGTTTTTGTCTTACCTTTCCAGCACCATCAGTCAATCATCATTTTC
ACAGTAGACTGTGTCCCTGTTCAGCCTTTTCATTCAGATGCATGTGATCC
AAAACCATTACCATCAATTAATAATGATGAGATGGAGGGACAAGTTTACT
TCATGATGCCATTTAAGGTCACAGTGATGCTTTTGATTGTAATCAGTATT
AAGCAGGACTAGTCGCCAGTAGATAAAGAACAAAAATTAGCTCCACCATT
TTGCATCCGCATAAATTACCTGTGAAAACCCTTCTCAACATGACACAACC
AGTACAACACATAACCTTCACTACTCATATCCCCTTCTAGAACTGAATGG
AAAGAGATTTGCAAAAATTGTTTTCCATACAGGCTATTGGCATTTCCCTT
GAAATGACTTGGTGTGATGTCTTGTCATAAGTCATAAACTGATGAATTCT
CATCAGTCCATCACATTATCATGGAAAAACAACCACCAATGATCATCAAA
GCATCAACCAAATGCCCTCAATACACCATAAAACTATCTGATATTGTTTT
GTTTTTGACAGGAACCACTTGAGCTTGAGGCAGAACTGTCAAAACTATGT
AACTTTATTGGTAGCTTTAGAAGCCCTAGGATTCAGTGATCACAGAGATG
GTGTTGTTGTCAGGGTTCTCAGAAAAGAATTTTAAATCATGATTTGAAGA
AATTCACTGAAATTTGATTTTAAATGGGAATGACTTCTTAGTGTTTTTTC
TTGAGGTAGAGTACAGTATTCATAATGGCATGGTATGGGTATGTAAATTG
GCACCAATGATACAAGTTACAGTATGTAATATGATATATCTTTATGGAAA
TAATCTGTACTGGCATGATATCATATATAATGACAGAGTATACAAATTGG
TCCTTAGACATATACTTGGaacactttgctctgatatccaacactgatgc
agaaacttgcaagttgtacgcgggacctgaaaccatcatctcatgtttga
cttgtcacagcactaattccaagtggccatctaaaaaactaagtgcctgt
tgagatggactgacgcccctgaaacaggggaagagggatatgaatccttg
tcaaggtcttagggatgaaaaattgaggtcatatgattagccaaagatgt
gtgagagatagcggttcaaagtgaattttgacATATATTGTGTGAGATTG
TATATTACTATCCTGTAATAGGGAATTACCTATCACATCACCTTGCTCTT
CGTTTAGCTATCATATAATCTGTCATAATCTATAAATTAATGGCAATCAT
AAAATACGGCTACCACTGATTCCACTATTCTAAATCTGTGCAACATTCAT
TTCCAACATAATATTTTCTAGCTCCTCCCACTCCTCCATTAAAGATGCCA
CGACATTTTCTTCTTTCGTTTTTCTTTCTGTCAAATTCATCAATTGTTCG
TAATCTCGACCAACTTCTATCATTTCTTTTTCATATTCCTGTATTTTTGC
TTCTGCTCTCGAAATCAATTCCTAAAAACATTGGAGAGTTACCCACAGGG
TCTGATGTCATACGACACTTGCTAACTAACTAACTCAAGCATTTCACCAA
ACTCACCTCGATTTTTTGTATTCTCTTTGGTGCATTGAATGCAAGTTTCC
TCTTGCGCTCTTTCTCTGCCTTGTCCTCGGGACATTCCATTTCTAATTTT
GCTGGCTCATCCAGTTGGACAGTCGACGATATGTCATATTGTTCCCAGTC
TCTCTCCTCTAATCCACGCTCTTCTACAACCAAGTCGCCATTCTTTAAGG
TTCCAACGTGAGTGAAGCCAACTGAGTCGCAAAAGGCGCGGTCGTGTGAT
ATAACTATGATGGCGCCGTCTTTGCCACCCCACGAGCTCAGTGAATCGCC
TAGTGCTTCAATGCTGTCTCGCACAATGAATTTATATTAAATAATGAACA
AGGGGATAGTTTTGTCGTGTATTTGTCTAATAACTCTCACCATTCTATGT
CCAAGTGATTTGAGGGCTACACATTGAACACGTATATAAAAGTGTGAATT
GAATGAAGTGGGTTCCGAAAAATAAAGTTGTGATGCTTACCTCGTCCAAC
AGCAGAAGATTGGAAGCTTTCAAAGCAAACATCGATAGAGCCACCCGCGC
TTTCTCTCCCCCACTTAATTCCCCTATTTTTTGAAGTGGCTTGCCGCCTC
CTAATCCTAACATTCCCATGACGGATCTGGCATCTTGATCAGACACATTT
ATGTTCCCATCCTTTCCTTCGCGCGCATGAGATGTCACAAGGTCGATGGC
ACGAGCATTAGAATCCAATTCTTGAGCTAAATCTTGGGTAAAAATTCCGA
GGCTTTTGTTCGGATAGGTGTGAATCACTAAGACATTTGAATAGAGATGA
CAAATAAATTACGTTTGAAACTCACCGCAACTTTTCGTTCTCTTTTCTTG
CACCTGCTAACAACGGTAGCTTCCCTCTAAGTGTATCCATTAAAGAAGAT
TTCCCTTTAAGAAAAAATATTTTTTTAGAATTTGCGTTTTGGGTAGATGA
CAAAAGGACAAGTCAAAACTAACCTACCTGCGCCATTTTTTCCTCTGATA
CAAAGCTTCATCCCACGATTCACTTGGAGGTCGATATTCTTTAAAATAAT
ATCATCTTCACCGTAACCAACCGAGGCGTTTTCTAAGGACAATAAGGTCT
CACCGATGCCTTTCGGAGGTTCTGGCAAATTCAGTTTAGGCTTCCAACGC
TTTTCGATGAGCCCCACTGCAGGCGGATCTAGCTTACCCTCGGCCCTCAT
CCTTTCGATCATCTTTACACGACTCTGTGCACTGGATGCTTTCGTTGCGG
ACGCTCCAAATTTATCGACAAACTCCTGCAGACGCGCCGCCTCTTTTATA
TTGTGTTCGTATTCTGCAATGGCAGTCTTCGCACGAAACTCCTTCTCTGC
GAGATATTTGTCATAATTGCACGAAATATATTGTATGAGTGTCTTTCCGC
TTACTTCTGCGATGGAGTTCACGCTTTTTGAAAGTAATGTAACGTCATGC
GAAACTAGTAAAATAGATCCTTGATAGTTTGATAAGTATGTAGCAAGCCA
ATTCCTCGCGCTCGAGTCTATGAGACACGACAACAAAGATAAAAAACAAC
ATTGAGATCAATGGAGATGGAACCATAGACGAATTCGGAGTAAAACCACT
GGGACGTACCAAGGTGATTCGATGGTTCGTCTAAAAGCAGTAGATCAGGC
TGTGACAGCAATAATCTAGCAAGAGCAATTCTCATTTGCCACCCTCCACT
GAATTCACTGCATTTTCTATCCGAATCGGCTGGTTGAAAGCCTAGCCCCT
TCAATACTAAGTCAACATCTTGATCTTGCGTCCACCCACCTGCATTGGCG
AATCGTTCTTGTGCCTTGCCTAATTCGTTCAGGGTTTCCTCGGACGTATT
CCCCTCTGCTATAAGGTTTTCAAGACATCTCATGTTTTCTCTCGCGTCAT
TGATTATATTCATCTCAGACGCTGCTTCTTCCCTCACCGTCTTTGTTGAT
CCAGACACTGCAGTTTGTTTCAAATACCCAACCTTCACTTTGGATGCAAC
TAGTGCCTTGCCTTCATCAATTCGAACGGATCCGGTTATAGCACCAAGTA
ATGTGGACTTGCCACAGCCATTTGGACCTTGCATTGGCAGAATATTAGAG
ACGCAAGATCTTCAGGTGAACGGCGATGCTAAAAGAAGAAAAATGAGCTA
TTCCGCGTTGAAACTCTTACCTACGATTCCCCATCGTTCTTTCGGGTCCA
CCCGGAAATTTATATCTCGGAGGATTTGGATTCCAGATCCAGTGGAAATA
TTTAGGTCGGTAAACAGTAGCGTTGCGCCGCGCGTGTCCCCCCTCGTCAC
TCCAAGGGCCGTCGCAGAGGACAACGAGGAAGCTCCTGCTCCTCGCTGCG
AGTGACAGTGTGACGGCCATGGAAATACATTGTGAAAACCATCGGACCGT
AATGGAAATACAATGAGAGATGAAAACAAAACTGAGTTAAATACCCCCAG
CATTTTCATTGTCGCCACTTCTGTACCATACAATACTTTCTTTCGTAGAA
AGGCTTCTGACAGCCGTTGCCATCGAAAGCATGTGATAGTTCACATCAAT
TAGTAAAGGATGCGTCAAACAAAGAAGACCCAAACGTCTCCCAAACGTCC
ACAGACGTCAGAAGAATGGTATGGTATGGTACGTACAATAGTGTACAATA
tccccacccccagctatggtgcaataattgcaccatacactttgatcaaa
ttccagattttcttatggtgcaataattgcaccataagcatgatatatgc
tctagcattcacgtgttatcattgaaaaatggcttatgtaacttcactcc
aaatattgatgccaagcctccattaccttttgggggcgaatgagtttttt
tcatttctacgccagtaacataggaatcgtcctccttatggtgcaataat
tgcactataaggattaagatggagaaagctagttatggtgcaattattgc
acagtacgaaaaggatgggTATATTGTATTCTAcagcttggagatggctg
gtcctgcacagcgtagatatcactattgtactgaatgtacgtcacactta
tatttgcataatttggcttatgtaaaacagcttatttattttatgtcaca
tgaataaaaactctaaaaagaccgcctccccccaccagttgtcgctgctc
tcccccgctcgtcgcgatcactccccacacaactgccccctcactccaat
cggacagttccgttctccaattatcgagtcctggagtgtgacctaaaggg
ttgtatggtatctacaggtattgtagatgtgatggagccctgtaggtcac
agtccaggactctctatccggagtccactgcatttacattttgggcggcg
aatcccatggttgccatgtaattttttatggtcagtggcaaatgtcttaa
atgttaaaaaaaataaaggtagtcactaccgtatatcacggtgtataagt
ccccacggattataagaccccccccctacttttgaactgcgtatatttca
aaaactaagcaattctcaactaaacggataagatattccagaaagcttac
cttcttctgaaggtttcggtgtgtcacacaataggcaacagtttgtccta
tcaaaagttatagcaacatatcaaaatcatgttaatggtatcttttgtac
atttgggggtattatgaaccgtgatatatgctaagtatcataggaggcag
gaaaaagcatctccaagctgTACAAATTTTTCGAGGGTAGGTAGATAGAA
AGTTGAAATCATAAGGAGTATTGCTAAGTAGTATGGTATGATATAACAAT
ATTGTACAGTACAATATTATACCTCTCTCACTCTAGAGAGGTGCACATTT
ACAACTCACTGGAGTTGACCTctgttttttacaactgggggcaattttga
ggacctggtactgccaagtgatattttatttaaacctcacaTCTGGGAGG
CACATCCATGGCTCCcagcaagaaaggcaacttcgcaattttttcggcga
ttggtcaatagttggtcagcggttttgctttttgtcgatagtactcagta
gctgatagtagtacatcgacaatctatcaactttttggttgacatgcgtc
aatatcaccaactttagttgtcaacatgttgaccaattatcaatgagtga
tgaaaatgtggatagttggttgatagttgttacgttccacctacgactag
ctatgtattttggcccacaattggtcaataccacggccaacttttgttag
tattgattcacacagtcaacatgttgactaaaaagttgatttattgacta
tctatcaacattttttgttgacaggagttgatactatctactgttcagtt
gatagttaattttttcaatccaatcaatcatagtcaatagggtcgattga
gtgatttttagcaaagttgcctgtcttgcaGATTTCTATGAGTACAAAGG
AGTCCTCCCCCCAATTTTGGGGAGCACCTCCCTGATTTTCAGGCCCTATT
TTCAACTTTAAAAACTTCATCTGACACTCACTCTTTTCCATCACCATTCA
TATTTCTATCATGTTCCTGATACCACATTCACTTCAAAATTTCCTCATGA
TGACATCTCACGCTTGTCCTATGCCTTGTTGGAGACACTGTAGACCTATT
CATTCATCACTGCCATCTCTTGTGATCCATTGCAAGTCTATATTCATTCG
TTGCTGCAAGCTGTTGTGGCTCATCCTACATCCTCAGCAACACAGTGTCA
AGCCTACACGAAAAATTttggttgcaatgatgatggcaaatgagtatttt
gattggaacaatgcttgcagacaagaagtttgaatgcaatgaTGTGTACA
AATGAGCAAGCCATTCTACATCAACAAAGTGTGCATGAGTGCATTCCACA
ATTGCATCAACAATTGAAGATATTGGTCGAAACGATGATTGCAAGAGCAA
ATGACTGCAAGTGAGGAAACTTGCTTGATTGCTCcaatcaatcaatgata
tcaatcgcaacaaaaaattaaaacaataatcTTGCTGATGATTTTTATTG
TTTTTTAATGGAAATGAGGATCATGTTGATGAGCGTTCAGCAAGGCCAAA
CAGTGAACAATCAGCCATATTAGCTTCCTGACTTGGAGAGCAAGTTGTTG
GGTGATACACAACAACAGGCTGGGACAAAGTGGTGTTTATGTCCAAAACA
CCTAATTAGCAAAAAACAAATACAATTGTCCCGTCCAGTTGTGATGATTA
TCATATCGGTGGGATATGGACAAATTTCAACTATGATGAACCTGGTAAAT
GTGAATAATAGAAAAGTGATCACACACAATAGAGCAGATTGATCACGATG
AGAATCTTTCCAGATTGATCGATCAAATTAAGTGTTACAAGGGCAGCAGG
CGCCACAAGTGCCACAGTCATACCTTGCGCAGAAATGACCGAGAAAATGA
TCGGACATTTTTACTACAAAAATATGAGTACAGTGATGTACAAGCTCTAA
ggctcgttctgtcaatcctatttactgcctatatatcggagcctatatat
ttttggcgatgtgttttataggctcgaagcaatataggcattaaataggc
aaaaacctcctcgaggggcaatagatctgaaaagaggtttttgatcccta
tttaatgcctatttagatgtgacatgacatttttggatattttcttcatt
cacgtacataacaacaaatgcgaatccaccccgccacgtgtttcaatgtc
acatcaagatcgagagtgccaaaatgtaatgtctgtcaatagacgtgatt
tcgtgcctatttacgtgagtcgagtcaaaaataaataggctgtaacctat
ttataaataggattgacagaacgggtcTAATACAAAAAACCTCCCACATT
TCAAAAAGAGAGAAAAAACAAAATCGTTTGAGTCACATTGACTTGAACAT
CAATGTTGTTCTTTTTTGCATCATGAATGTTCCATTATACTGTGATACTA
TCTGTGCTACATCACTGGATGAACGAATTTGTTGACCTCAAAAAATCAAC
GGTCAACTGTGGTGTCTTGAATATTGCTCATGACTGTCTCTTTGCCGGTG
CCTTGTTGAAGTGCTTTGTGTGTGTTAACAACAAAATGTTTTGCAAAATG
CCGTGGAATCATATTTTTTCTAGTTGGAACTGCATAAATTTATGCCGGTG
TATTTCAGGCAGTGCACTTGACTTGCGAGCAACTAAAAGTTCTGTATCAC
AGCTAACTTAAATAATAGAGATGTCACAAGGTGTGATGGAAGAGCTCAAG
AAAAGCTATTTCAAACTAAAAAACTAACTTTTTCACTTTCTAACTCCAGT
CTAGCAGCTTCCAACGGTCAAAGAAGGCTACTTCCTTCGAGCACTAACAG
GTTCTATTTCTTCCTATGGCCTTAAGGACTTCTTCTACAGCCAATATGGG
GGCAGACCATTTGAGAACTGTTTGCCAGTCCTTCCATGATAACGGGACCT
AGTTGGAGAATAAGAGAAAATTAGATGCCGGTGAACTAAGCATGTAAAGA
AAATAACAGTACAATCTCACCAATCCAAAACTTTCAGCTAATCCTGAAAA
TCCAAGTTTTGAGCTATACAACACAAAGAGATGGATCAGAAAAGGCAATG
CAACTCCAATAACAAGCATTGGGTTTTTGTTTGGCCCTATGGTCAACAGC
GAATTATCCACTGAAACTGCTGACAAAGCTTTGAATAATTCAATGCACAC
TAGAACTGTGAGTGAAAGGGTTTGTGGGGATTCACGGCCCGAGCCTTGAA
AGAGAGCTTCACATGATGACCCATCTGTGGGAGACCAAGAAGTCCCGCAT
TTACTCCACGAAGACAGCTGTTGAAGTGTTATGCCTTGAGATCTGTAATG
ACCGATGAATGCGCCAACTGTAGCGAAACCAACATATAATCTGTGTTTTG
CGAAACCATTCTTTTCTAGTGAGCTTGAATGTGAATATGATGAAGATAGG
GTTAACTAACAAAGAACACTCACCCTGTGATAAGATATCGTGTAGCCATC
CATCTTGTCATTATTGGTTCGGTTGAAGATCTTGGCTTCTGGGACATGAC
ATCAGGTGCTGGAGGGTTGAATCCTAGCGCTGTTGCTGGCGGACCATCGG
TAACTAAATTTACCCAGAGTAAATGCATTGCGCTCAAAGGTTCAGGGAAG
CCACATATAGCCGAGATTAGAATCGCAGCTATTTCCCCTATGTTGCAGCT
TATTAAAAAGCAAATGAAAGACTGATCGAACCACAATGCGTAAGCATATT
TGTCGCTGATTGGTCAAAATCAAGATTCTCTATGCTTACCTGCATGTTGG
CATAAATGCACCGGCCTTCCTCAACAGCCGCAACTATTGTTGAAAAATTA
TCGTCGGCAAGTATCATGTCGGCAGCTTCTTTGCTAACTTCTGTCCCGCT
TATTCCCATAGCAACCCCGATGCTAACAAGGAACAAAGTGTCAGGAACAT
TCTTGACGAGGACAATCCATCACAGCGTTGGTCGAATTTCAAAGCATATA
TCAAAGTGACACTTACCTCGCCTGCTGTAGAGCCGGCGCATCATTCACAC
CATCTCCGGTCATGGCAGGGATCTCACCCAGTGACTGTAGCATCTTTATC
AACTTTTGTTTGTCTGATGGTTCTGCGCGACAAAATACTATGTTTCCCGA
GGCTATAAGATTCAGCTGCTCACTCTCTGGCTTTTCAAAGAATTCACGAC
CTTCGTACGCCTTGATTTCCTCTCTGGATGAACTTGGCGGTAAAATATTT
ACGTCTCGCGCGATTGCTACTGCTGTGTCACGTGCATCACCAGTGATCAT
TATCACCCTAACTCCGGCTGCATGACATTTCCTAATGCTGTCAGCTACTT
CTGGGCGTGCGGGATCTTTAATACCAACTGTTCCGACCTTTAAAAAAGTA
CACACGACCAATTGACATTAATTCCATCTACGTTCATGAATAATGAAACA
AATCAGTTTCTCACCCAAGTCAAACCACTTTCGATAGCAGCATAATTATC
AGGGTCCGACAGGAGGGGGTGCCGCTCCATGCCGTAACCGTCATCGAGGG
AGTAACTCCGTAGGCTTTCTTCGAGCTGATCGGTTTCTTTCACTGCTAAT
GCTAAACAGCGGAGCGGTCTTGTGGCAAGTTCTGCTGTCTTGTGCTGAAT
TAGTCGCCGTAACTTTCCATCCAACTTCACTACAGTTCCGTCACGAGTTT
TTGCGTGGGTGCATCGTTCAAGTAAAAGATTTGGTGCTCCCTTAACAAGC
AGCCGATTTCCCTCTAATGACGAAGGCCAATGTGATGCAAGAACTGACAT
TGACTTCCTATCTCGGTTGAATTCTGCAGAGCACAATTTTGCGATGAGTG
ACACGACATGCAAGAATATCTAATATCAGTAGAATCATATTTGCCACACG
GAAGACGCTTACCTAGAGTGGCTTGTCGAGGATGGCATTCTCTCCATTTG
TTGACATTCGCGGACGCCAGAATTTGAGGGGCCGCCGAAATCGCTTCATC
GTAATGTCCACCAAGCTTTTCAGCAAGGACACACAACGCAGCCTCTGTGG
GCTCGCCTATCCTCTCAAAGGCACGTTTGGAGGGGCCATTGTAACCAACT
ATGGATGCATCGTTACATAATGCCGACACGGCAGCAATATCGTTGACTGC
TCCTTTTGGATTGTTAAGAATTTCTGTCGTCTTTTTAATACCGTCAACTT
CTCCCTCAGGGGAATAAGAAACTCCACTAATATGGTGCTCTTTCACGCAA
ATGCCATCAGCATGGTCAGATTCCAACAGCAAGAGCGATACTGCAGTCAT
TTCATTGGTTGTGAGTGTCCCGGTTTTGTCTTTGCCATTAAAAGAGAAAA
ATCGAATCAAAATGAGATGAAATTCGAAGTGCACAATCCGAGAAAGAATC
TGTCCCATGAATCACCTGTACAGATAACACTCGTGCATCCTAGTGTCTCG
ACGCTTTGGAGTTTGCGAACTATTACATTCCTCTTGGCCATGCGCCGTGT
TCCCAGACTCAAACAGAGCGTTATGACTGCCGGCAACCCTTCTGGAATTG
CCGCCACGCCAAGAGCCTTGGCAAAATTTTACAAGTCAGTGATAGATCGT
TTTGGAGGAAATAGAGTGTTTGGCGAGTTCATCAACACAATCTTACCACT
GCGACCTTCGCGTAGTACACTGCGCCTTCTATCGGGCTTTTGAACGATGG
GTCGTAAAACTTGGGAATAGATGCGACCCAAACGGTCAAGCAAATGATTC
CAATCACAACGGTTAAAGTGTTACCAAATTCGTCAAGTTTGATAGCCAGT
GGTGTTCTATGGGCATTTTCGTCGGAGGCTGCCTCAGTGACACCTCGCTG
GATCTAAATAAAGATGAGGTTATCATGCAGATTCGGTACATACAAAATAA
AAGGTCATTTCCTTTGTCCTTAGAGAGAGAGAAATGGCAAAACCGTCACC
ATGATACGCATGGCATGACTCACTTTTCCCATTTCGGTAGTCATTCCTGT
TCTGACCACCACACCAACCCCTTTCCCAGCAGTTATAACAGTACCACTGT
ACAACATTCCATTCGCATGCTTGCCCATCGACCCAGCTTCCTCTTGAATC
TCGTCCAAATCATCAATGATATGACCCCTATGATCAGGATCTCCCTCAAT
GACCTCGCCTTTGTATGGGATTTTAGAGACGCTGTCACTTTCTCCCGTCA
GACACGCCTCATCTACGGTAAAAGTAGAAGTCGAGACAGAAATGAGTCGA
ATGTCTGCGGGAATTTTCTGCCCAACGGATAAAACCACGATATCTCCGGG
AACTAGCGATGAAGCATCCACTTCTATCTCGTCAATTGTGCCTTGTGGAG
AGACTGCGGTGCCTTCGCGGTAAATTCGAACCACTGCCTTTTGTGCCTGC
ATTTTCTTGAGCGCCGAGATCCCTTTGGATGCATTCAAGGATTGATAACC
TCCTACTAAGGCATTGATGACCAAAATAGTGGTGATAATGATTGGTTCGA
TCAATGCCTCCATAATTTGTTTCAGACCAAATGTTTTCAACGTAGCTTCG
TCCAATGATTTGACCGGTTGTGCTCCCATAATCGTATTTCGCGCCTCTTC
TACGGCTTGTGCAGCGACCGTCGACGATGACTGTGCATTGCCAAGCGTTG
ACGTGCCAATCACCTCGTAAACGCGTTGTAAGATTCGAGATCCCCATTGA
CCAATCTCTGCTTTCAACTCCAGCAGCCCAAAAAAGGCCGAAGCACATGC
GACAACGAGCAATATCCTGACGAGTTTGTCGTCAAACTGCTCAAAAATAA
AGGACAGAAGCGTTCGTTCCGGAGGCTGCTCGAGTTCATTGGGGCCGTAA
ACGTGGTTGAGTCGATGCAGACGCTCGTCGGATGTCAGCCCCAGTGGCTG
CAGGCTGTTCGAATTGCTGTCGATTGGAACGTCCAAGTATCTTTTGGACA
GAAGAGCGGCGATCGGGATGGAGCTCGGGTCAGAATTCACGCGCATTCGA
GACCATGTGGCCAGATCCAACGGCGATGGCTTCGCCGTTGACGTCGACGT
TGACGAACCGATTTCTTTGTCGTCAACTGAAGATGATGAGAGCGATCCAC
CGCGATGGACGAACGGAACTCCAGCTGGCCATTTTTTAGGAAAGTGCGCT
TTCTCTGCTAGCGTTAGTGACGACGAAACGCCCGCAAGACTTTGCGGTAG
AAACGGACGGGTCGCGGCAGCGAAAAGAATCTTGTAGTGAAGCAGCACGG
TGAGAATCACCGCCGACGTTGCCGACGTCCGTAATTTGGATGAATGCATG
CTGGTGAGAGCTGTGGTGTGAGGGGGGCGTTAAACGAGTCTCGTACGGTG
GATTTAAAATCCTTGATGTCTATCGTGATGTCTCCCAATGCCACAGCGAG
ATCATGTCACAAGCTTCCGTCCGCTCTCCATCTCCACGATACAATAatgt
tattctgtttttgcaacaatctgtgcaaaataggtaggaattagtactgt
gatcacgatgtgaatttactcctattaatactatgataaaaaccacaata
tgctcccttttttaaagatacttattcggtcatttgcaactgatgttgca
ctgattgttgctcaaaatattcattttttgcaacaattgcaaccgttttt
ttcacacaaaaaatacactatgactcccagcccaaattcacgatgtggta
actgctgcaaccctacttgataaaattgttgtacgttggctgtacattag
gtaacaggtgccacacaggtgcaacaaccatggtcacggctatgtggccg
ctgaacacaacattatcattaccacttaagaagccattaaactcatcagc
tggcaaaaccaacagctgccaaacccaatgccacccgagcatggctccat
taattactaatttaattattaacttaattttgcagttaatgaacattaac
taagttgaaataaacaaataaatcaacttgtacaaactcaataaaatttc
tttcttagtctagtttatgatttaaagcgacaaatacatgtaaaggttga
ttgttgtttatgattaaggggggataattgcagcctcggcgacagcaaat
gtgacaacgacggcaaaggtgacatccacggcaacagtggcagcaaaggt
gtccacagcaaaggtgtccacagcaaaggtaaatcaacgggaacagggtc
agaaaacacaatggtggcagcaatgggcgacggtagcaatgggcgacagc
aacaacggcagtgatggctgatgccttgatgatggcggcagcatcgccgg
ttgcaaggggtgacagcagcaatggcaatggcagtgacaggcggcagcga
tgggcagtggaaatagcgatggtaacgggtggcagcaatggatggcggca
acagcgacagcgacggcagctcccttgatggcagctgcagcaacggcggc
agagatggcggcagagacaatggcaacaacgggtggtggcagcaatggca
gtgacggctgatgccttgacgatggcggcagcatcgccggttgcaagggg
tgacagcagcaatggcaatggcagtgacaggcggcagcgatgggcagtgg
aaatagcgatggtaacgggtggcagcaatggatggcggcaacagcgacag
cgacggcagctcccttgatggcagctgcagcaacggcggcagagatggcg
gcagagacaatggcaacaacgggtggtggcagcaacgggtggtggcagca
atggcagtgacggctgatgccttgacgatggcggcagcatcgccggttgc
aaggggtgacagcagcaatggcaatggcagCGACGGGCGGCAGCGATGGG
CAGTGGAAGTagcgacagtgacgggcgacaacaatggatggcgacaacag
cgacagcgacGgcagctcccttgatggcaactgcagcaacggcttgatgg
ttggacaagcgaggggggaacgtactcccttgggagttctatccaaacct
acatcgccgccagatccatcgtcaaaactgtattgccatgggcgccgaag
ggggttgtgggggttgtgggctagcttgatttcacgtaatgaagtaaaca
tgaagtaaactatgtagtttccacaacataaaataacagtatcgtgatta
tctaaaatcatcatgcttacagatgcttacgctaaattaacacgatcacg
tgaatttgtgacacattgggttctcataatattattttcacttttcacac
aaccgtgttgcaagatttgttgtaaaaatatcaaatacgtgcatgttatt
ctgtttttgcaacaatctgtgcaaaataggtaggaattagtactgtgatc
acgatgtgaatttactcctattaatactatgataaaaaccacaatatgct
cccttttttaaagatacttattcggtcatgtgcaactgatgttgcactga
ttgttgctcaaaatattcattttttgcaacaattgcaaccgctttttcac
acaaaaatacactatgactcccagcccaaattcacgatgtggtaactgct
gcaaccctacttgataaaattgttgtgcgttggctgtacattaggtaaca
ggtgccacacaggtgcaacaaccatggtcacggctatgtggccgctgaac
acaacattatcattaccacttaagaagccattaaactcatcagctggcaa
aaccaacagctgccaaacccaatgccacccgagcatggctccattaatta
ctaatttaattattaacttaattttgcagttaatgaacattaactaagtt
gaaataaacaaataaatcaacttgtacaaactcaataaaatttctttctt
agtctagtttatgatttaaagcgacaaatacatgtaaaggttgattgttg
tttatgattaaggggggataattgcagcctcggcgacagcaaatgtgaca
acgacggcaaaggtgacatccacggcaacagtggcagcaaaggtgtccac
agcaaaggtgtccacagcaaaggtaaatcaacgggaacagggtcagaaaa
cacaatggtggcagcaatgggcgacggtagcaatgggcgacagcaacaac
ggcagtgaggctgatgccttgcACGGGGAACGGcactgcaagcgaaaaac
accggtaacctcccgtacactcgagtgtacggggaggttaccgagctctg
gaatggtatcttccggtaacctcccggtacacttctgtaaccctccggta
aactagtgtacgggagggttaccgagtctaccgggaggttaccggaaatt
tgagaccaagaggagctttggatttatttctacgcacgataggaattggt
gcgtttttacaggaaaacagacttctcagtaagtcttagaatcgatatca
atctaattagtggctataactgcattacttagacgctaaaaaaatgttta
ccggtgacataccggaagtgtacgggagagtaaccggaagtgtacaggag
ggtaaccggaaggttacgggaaggtcaccggagagcaccggagggatacc
ggagtgtacgggatggttaccggagtgtacgggagggttaccggagttcg
cacaagagcaacttgatttgccgaaaaactgattcctacgtatgggaggg
atctaagagtgtaccggtggataacggaggtaggtaggttacaggtggaa
gctagctttgggcttacttattatgctacgcccacctgactacagtagcc
cctcacatcgcccaccacccgagcccaccaaaagtgacacaggtgccaaa
atttcagccccaacagactgctctgctagtccgcggcaaagctccactca
aacctactgtgattcctcatacacaccatggtaatctccgcatcaaccaa
agggtgaccatgcatcatggcaatgggccactcaacccgtagtgtcatca
aacatgttccaaacgtcaacgtcaatcgtaagtcaccatcgcaaaactag
cggaaaggaagcaggcgtttcatgtctatcatcagttatcatcgccgccc
tcgtggatgggaagcaggcgtttgttgcacttcatgcaatccttgtcaag
aagagaatcagccttcccagtcttcctcattccatcacgaaaagacttct
tcagatacgtgaaatcgctttctgcctgaaagccctctttggtaccatga
tgacacttgctccaatctactgcatattttgtttttggctttgtcataaa
ttcggttatctggcgtcgacttctcttgagcttgttcccatgtctgtcgg
caacatcagcgtctggactgtccaacatatcttccatgcagctactgcac
atggccttcctgcagctggagaacccaccacgagacattcgacacgggta
atactgaaaagtgcacctatgttgagcacaactttggcgtatgaggtgaa
tatatgacactagtacaccagatactcacgagaccgcttttgagaccctg
ctaatgaagctaaaaaggaaagggcgttacatatcgaggatgccaaggaa
acaattaggcagtcgtctgtactcacggtgcgaaaatataggaagaagaa
tatacaggaagaagaatgaaataaattatgcgcacgaggtgataagtaat
acaggtcacaaaggtagtttatcattcactcaccaccaactctctctctc
cagatctttcagcaggggcttgtggcacctgtttgcgtttgtgtcctaaa
tacacaagtaggagaagataaccaatgttagtcaaaacaattaaattcat
gctagatgaaaataaatacttctacctcatttagccgagccgttcgggag
acgccttggcacgcccctttctttgagtgcgattccttgtctcgaaagcg
actctcaagcctgttggaaccttgtcataaggtaaccattcatcagggta
ctccatcacccaacgaaccttgtacagcctcgccttccctggtttcttat
tagaatacaagatggtctggacaaccttgtctatggcatcctaattcaca
aagaagaaatgaatgctatgtgggtgacacgagaaggtaaaacaggaaat
agaaagaagtgcacattgaatggagtacactgataccatagccaagtgct
cgtttgctctctcttgcatctttctcttgttgaaatcttctatgacatca
gatgtaatgttgcctttaggttgccaactatctttataatctccgtccat
ctgatcaagtatttttgctgaccatttgattcaaactttgaatgaaggat
tgtctcaaccgaatgctgctgatgcatattgatcgattcctctccattgt
cgagacttgacttgattcaccatcattacaatccgtaaccacggtcttct
gcagaccggacgacagtcttatggaggaggactcgaagaattcaagtgcg
ttggttccctgtcccgtcgtcatctgtgtttgttgctgttcctcccgctg
agtttcttgcggttgaactagctcgtcaggcagacaataccggcctatat
catgccccatatctatctgggtttgctgttgtcccagctgctgagcctgt
tgctcaagcaggcgcacccgttccttcattttctccaacagttgtagatc
actctgcagttgtggctcctgctgcttctctgactccatccggcgtggct
gttgtagatgtagaccactctgctgttttggctctgtgccagtttcacct
acatctatgctgtttctcagactatcattcataggattaatctgaagtgg
atgctgtgtctgctggttctggtccatccgctgcatcagcactatccctg
gagactgctgcatctgttggcgaggatccatccacttctcctgatcagtg
ttcaccatctgcgccatttcattgtgctgcggagccctccattcaaactg
ttgctgctgcccattccattgatgcggcttcatcggctgtaagaactgga
cctgctgttgcaggcccatctttggaggctgctggaactggacctgctgc
ggcagccctatctttggaggctgctggtgctgccactgcccagactgttc
gtgctgccacggctgttgatgcgcaatcctccagtgttcctcccattttc
ggaaatctctgttggtggaggatgttgctccagccttctatcgtgagaga
aacagtcgattgacgatgactcgccttctatagacgccccgagatcaagt
acatcatccaaatcagggggtagagtgatgcttgatgaacagtttatctc
tcgatagaaatcatccaagcatgatgatagcacttgacgggatatccctg
ccctcttggctcttgagatagcagcttgtaagaggatcttaaccgtcccc
actattgagatgtgcccgtagatgttgttcagttggtggattattgtcag
aaaaattccctcccttgaacaatcgcttctgcaccaagatgtatgtcttg
gatcgtccttttgcctgattatcaaacgaaacttcaatctcataatgatc
agcatgcgcatgctgtttgccccctgccttggttctcacagacattccaa
ataacttatcctccagatgctgaaatttcttctttacatctacacaggca
gagtttgcaagtttgactaggccatgattcgacacccttctttttgtatc
tgcctgatcactgacagcgtcactgatcgtatacggtggatcctgagttg
ctccatgcgcaacaattgccataggaagcgtttctttgagaaattcactg
ttctcggtgttgagactgtgaatgtttctccaatttagctggagacaact
taagacacttcccttccagttacacataaggtcttcaacatcagcagtgc
tggttattggctgacctctgctagtgtgtcgctttgattgagcgctgcga
ctattgctgattcgaatgaagctttcccgatgctgagcacatcttggcgg
atcgagcataacctttgaaggaaatcatgcacattttccgctgtaacagc
aggaaagctactaccgttcacgccaggacggatatgagcataataggacc
agtattttgtggcatgtgcaacattgagacccccctttttgtatggagcg
agtccgccatccaatataacaacgccttccctatccgtctcaacactgac
tgcaagtccgtttgtgttcgtggcgatcttcttttgtgcagcaatggatg
gatgatttgggtctgtggtgtattcgggtcccgagctttgcttggcgaat
gagagccatgtgaactaattcctacttctttgttgagagagttcgtgtct
tctccttcactgaaacccatgagattgttcgaaggtgtggaagatttgca
cgtgggatctgtggtgttcttttgagcctcacgaataggtggcgtcggag
cgagcacgtggcccgcttgagcacactcagcacctgtggcctgtccagtc
ggcgaccggacagcatggttgacatagttgtttccgtgagtattattaat
gttaaaaaccacgggttgtggattatttggttgagaaatcattttgggaa
aaatgaaagtagaaataatgatgtcaaacaacgtcggggctgaaaatttg
gcacgtgtgtccacgggagtctcatttaggaactagtacctaaaaaagca
acggtcaaaaaatatatacgcgtgggctccgtgctattctgcaaagaaac
tggcgcgaattggtgatggggtattctcatcttttcaaccagcgctagga
ttgcttcaactgtcaaaaactagaagaaaatgaatttgacctgtaaagtt
tgcaacctttcatccatttacgacggccctcaagagggtgcagtatgttc
atgtcagatgcaggggatgtaaaacagatttcctccgctgcgccgattgt
gaattactcgttgatctcagaaatcgaacatttgtgagatttgggcgtac
tccggcctctcatatgagacaacattttaaggtcgcacacagacacgcgt
taagcaagcgaagagatccctacaaagatcgtcgaagcggtaagcgacaa
cgtgtagagtgcgcggaggctgattctcacgaaggtcatgatctggtgga
ggaacatgatctcttcgcagattcagttgagtatggtgttgactgcaacg
acatcggtgattttaacgaagatgatactgatgatagtcaatcaacggcg
gaagattgtatagatgacaaaaacctgttcaatccattactcatacagaa
tgaaatggaaaaccagctgacggaatgggagaatatacaaaagcgaaatg
tttgaccgttatctcgattacataatgtgtgatctagatccgaattctcc
acctatggaagaagatacccgttggataatggcaaagatgttgctgacga
tgcggacatgctcgctatcaccgcatatgagggcgctgattgttattaca
gatatgatgatttttctttcttagacactcgggaagaacaagataagttc
ctaagaaagaacagtgttcggaagtcactctgtcaaaaccagctgtattt
ctatcagaagtatttccagaaggctaaaagcaattgtgacaatacagggg
gttatcgtggtttggtgggcagagcgaacgttggcaatcgtgagaacatg
catatacttgtgggcgaaagggaggcacgagttatattcaagtaccatca
catcatcatgaaacttcccggtgaatacaaacaagacttcgtgacatatg
acaatgagaaatttgaactgttcggattggggtccataaatcatgataat
gttacgacaaaattcccacatgaaatgaaaggcgttaagatattcttcac
aaatggcgcacactccatcatgaagaatttccggttcgaaggtatttaac
ataaacaatcatgcgtgtgtcagtttggaagaaacgattagaattatggc
tggccaccatggcttgtttggatttgcctgggacggtcgaacaaaggagg
cgaaccaagccggtctgaatggtacccaagcgatggccgacctcgtaaat
gacatagtcgatgccatgaaaatagagggattatctgatgagtctattcg
tgagacaagtattggctgggtgtacttttggagcgactcgttccttcgat
gttttgttaaacaaaaggataacagtgtctggattatgacagcaaccatt
tgccctccactggaggaaatgaacactggcaaatacacccatgtattggc
aatggggaaaagtactgaggaccacacacctgttattgaatactaccaca
gagaagtcaaaaaattgatgaagggatttcttacctatttcggagtcaca
aatgaaattcgacgtatgtcggtcggattcctattccactcctctgatag
accagaaagacaatttgtcactaacacaagaaaggagggtcatttcggaa
agtgctccaattatgcgtactgtgttgacttcgacagactaccagcatgc
aaggaatgctacaaagatatcacttccaaagttcttgcccgttctcacat
ttcagaatctcgccactgcaacaaatgtttccgctggaatattgatccaa
acgacccctttcaatcaagttgcccggtcccagagaactaccctttggga
ccagatgaaataatcttggaaggagagacattgaagccaccacaagctcg
tagacctggaatgcgattcattgggccagtattactcacaggggaattca
tgatgtcagtttgtttgtttgcgtatgaggcaaggagatgtaattattgg
tcgaaagcaaacatggaagaatacctgcgcacatgcaatgttagacaatc
gcggatcgagcatatcgaagctttggtgaagacagacaaagccaatcaaa
ctagatctggggttgaggctttagtgccgacagtatggcttccagaatat
gattgctttaagagacacagatgtcccatggcgcctatgcatgcgattgc
acataacatgacggcacatgttatggattttcatcaccagtgtctctcga
agtggaagaagtttaacaattcatatcttttgccaataggattatatcac
acatcgaatccttcaagttggaatggtgtaaggtgaaaagtcttccaaag
gcgtcatggattggagagaataaaatgggctttgtccgtctgtcttccta
tttgtatgggatgtatttcctgaatgcgaaaattaattcagagctaagca
tgcacgtcgcagacatgaagcgtatgatcaattcttaccacgcccttgta
tctttgttgatgtcaaagaaacagaattctgagtataatgcacgggatca
catgagactgttcatgtcaacggctcactatgcacacctacattttggta
atttttcagattctgagaacaacgcaaatcaaaatatcgaccagcagtca
aacaagagtaatgggaaggccaatgaccttgtgcaaaggatttcaaggga
agacatacttgagttgcttgataaattagatattcaaacagccagtggca
tgcagaccaacagagccagacttggaaagatgccgatgaatcacctgaga
caaagactcaaagagatgggtgctgcaaccaatgggaaaaaagtagaact
gcaggaacgattatttaaaatgttgcttggaagggatgttgaggtgactg
caacgagcagtgtgatgcaaaatactgagcaaggaatatctattaagaac
gaggactttgtatggaataaaggtgcttggcttagtttgctggctagcat
tgaggaccagcaagagtacttaggtccactgaccttaatctggtaagtac
atattttaggtggcttcacttgtccgaaacgttattgcagcttatattta
tcctgaacacctgcagggaggcaagagacgaaaattctatacaggatcca
aaatcgatcctatgggcaatgagaaaatgccaaatgtaccgtgaaggaaa
gattaggctgcttcataaacttacaggcatggaatttctgaatagggaat
atcgtctgtttttactcggcctgatcggtataaaggttatcatgtttttc
aaaagaagtcagaagtcgaagatagatttagatcaggagaacctttgtcc
tgcttccgcctagatggtaatcgcaatgaagtccatgttgcatttactag
aggagaaccagaacaaagaggagatgaacacgaagtcactttcctatcgt
ttcgctatcacacatcacaaatgtacactcatgagacaggaatgcagttc
tgtagatttgagtgtactaatgaggtttcatcggttcgaaaaaccagctt
gaatgtattggattatgcactcatgttaccctattcaaagatgggttttc
cattccaaaggcagtttactctggtgtattctgattgggaggttcttttg
tgtgataacagtgaccctgataacaataagggacctgtctcagtgcattt
gcctctgttcgcagatgtattctcttagggaaatattatatatgtaggtg
gtaagacaagcaacataattgcgagttgcgtaggaatcaatacaaatcac
gtggccacatgtgccaaaatttcagcccgaccgtgtacactgcctgatgt
acggtattgtagtcacccaacacaaacacacaaaataattagatcaaaaa
ttaacattgtttaccagcctgctcgtagggtctccgtggcagctccgcag
ccatcgccacactcacagtgcgaaaatgtttcactccatggaaggcagta
tcgaaattacagttacaattaagctactaaattcggcactgagcgaggaa
acaagtgacacgatcgtgatcaatgctccaactccaactacgcaatatag
caaaagattgggaacacaacacttcccaccacattacatgacaagcgagc
tgctcgtcaatcagtcgttgcaggagggactgtcctcggagaggcagcgc
acactgcagttggaattttcccttaccgtggaggtcccaaaggtttcgag
acaaagagtgtcgacattgtttatgtcaatgaaacatatacttcggatcg
ttgctgcggaattattgggagagcaaacggcttcggcatgtacgaccgct
tttgcacaaaaagggtgctctgtcaaagctcatctcaaatcaaaattcat
cccagagaccggtcttttctttgccccggcgcaaatgattctgcattctg
ttgtcatttcgtatgtggcttgaatggaaatagaaagcaaagtcacatga
cctcgcagaagtggattgaaacaatagaacgaatgacttctgaagtctct
gttgtcgattcaactgagcctcgtttggtagcgcacccgtccaacccaca
tttctacaggcttaattgtcacacgacagattggaaagctgtcgttaatg
caatcatcatatttctgaaggaagaaaagcttcgtatcgacaaaagtaat
ataaaacatactctcattgtcacaaaagaccgccgggaaacacaggaact
ttcaaaaatgttggtatggctcaagttgtgtttttatcatgcgtctccaa
tgtgtattcgtgattttgtaaccgtctgtacatatcatgatctgtcacgc
aagctgtctgattcgaagattattacaatgctgtcattatgagtgatgtc
tccaccttgtggaccactatcaaaaggatgtgcgtcgaggcttccaagac
aacgctaatttgttgtgtctgattttgaaatctcctgggattgatgtcct
tgaggagttgtttgtatgaatacttcctccagatattatttgtgagcagt
aagtgtaacccacctgtaaagtataaaagagacgtttccaataatatata
tcatgtccatggatttgaaaagtcgagaaaagcctttcatttgcggacga
ggtgagtgttcatttttatgaataaatctatgtatatgtaggaatcaata
caaagtcatgtgaccacactgtccaaaacttcagccccgcatagacttct
cccaaatctacccaaatgcactgcacaccatatcgtggcgatttaagaac
ggtccaccgcccatctccggcgtcgtcaaagagcaataaatgatggaaaa
tgataatgctatacacgctgttaccttggtgagtgcaataagagagtgtg
gagtacagcaggtgggcacagtacaaaagaattctcaccgatcgtctcaa
tgtgggcatacaacgatgctgaaactcagataagtagagaaggggtaaga
tatcaacttcccagcgatgtagccaaactttccctttttcattacgctat
gtctcgagggcgaagacattgaagatgggggcgatacggaccgaaataaa
ggcaatggcggggaggtagtgcgtgagattccgctccatgcaattaactc
agttgttttggcgagatcgtgaaatatatggagtattacaaacaagaccc
gagtgagtttctcccacttttcgttcgagacaatatatcagacattgaac
attgaaagcgcttgcttacgagttgatggcgttattgtcttctaaagtgc
gaaaaatcgtcaccccctttacctcttcgagaatacgcgatttcgttcaa
gaggagtatgctctaattgttgatgtagaccgaaacgctctgtttgaact
gcatgctgcggcggacttcttaggaattcaaccgttgctggagctgacca
gcttagcagttttattgcgttacatgtgggtgggtgtatatatttatcta
acgttggacggaactgtgacaacatgcgactcaattcatacttcattact
tggcaacaggacaaatctccagaggatattcaaagagtattcatacattg
acggtgtgatgaaatcatgattcttggaacttcgacctttgatggagtta
atcactggaacacaacattgtggaaacaaatgacttcttggaactttaac
ctttggagctgactagcaaggctattgtttgcgaaatatctgattgacca
ttgttggcattacatagaaaataaatgaaaaactccacatgtaccaaatt
acaaatctgaacatgtatggaagactttacttgttaaactgacagaaata
ctcatcgagccagggacatatctttattgcaacctttgctcgactaatcc
aacaccgtacatcctgttcctggtatcgttcatgaaaattatcagcacca
tttttagggtgatctcccatagtcttcaacaacatttttggatgtcgacc
ccagtaagtaattaagtctttaggagtattcgaatggagtgcctctagca
atccaaagatgttttcatccctaccaacgatttcattcacaatctcatca
atggaaaacttcctagcgaccagtatccatgtttcgaccgacttcagtga
cggggattccatcgctgattccgcacattcccggatcagtttgtcgtata
atgtcttggcgtctgcatttgctaattgtctccaattaaaacaacgtggt
tcggacttggagcgtatcatcaaggtactataagctctggccatattgca
ttcctttgcctcttcatcccatgatatgcactcaatcaattcgtcttcgt
cgtcttccgtcggggtaactagcatccattcatcgcaattgagcgttgtc
atcttttcttgcctaaggttttctctggcttgttcactcaataatcgttg
tcttccgtcgcggttgagaaaagaccagtccaagtgtggtagcagttgtc
ggagcatatcttccacgggtaaaaagtattctgattctgagggcggtctg
cagtgggaaaccactgaccagaatagttgtggcatcatctgagcaattgc
gatggggcgcaaaagttcctttccggtatcaatcacgtttttgttgtcgt
cttcatcgttatcttcgtcgtaattatcatcatcatcagttttgctcatg
taagcattctcaatgacactctttataatgtccagtggtaaagcgctgac
tctgtcgacgtactgccctcccttcttcgacatctcttttccataagtaa
tttggtgcgacacacaatgatcttctcttctttggtggaatgtcgatccc
aacactgttccggcatcaacatcgacactcttcacaggggccataaagaa
ctgaccaagtgtcgcagcatgtacacggcgtgtgcctgggaattttcctg
catatttgccagggacattttgcatactgctcgtatttgcttgaacggtt
tcccaccgctacccctgttgaaagcctgaactaagaacgacgatatgtca
tccgtgctctttaaaagcgagtagatctttttggttgtaatggatttctt
tttcctgttgggtaaaaagttgtatggtccgatattctatggtcgaatcc
ttctgtcttgatctctttaggagatagattatcggatttcgcggttttgg
aaacatcgttgccgtctgataagcgatagcctggtccacttatccgtatt
ttcgatgaggatactttctttcccttgatcagattatgtttcatcattgc
gtcttgggccttgagtgcatccttaaaggaagactttgcgacctcggctg
cttttctcttcggtcgaagttgtgtttctctcgacgtatgcggacaatta
cattttcgttggatcgcaagggcaaatctccaacaacatgcttcccgtta
tatcaagcagttttggaggaaatcctaccataagctcagggataaaattt
gctctgtcatttcttttgactttgaatccatcaagaatcatttcattcaa
catatctaggggtgtgcttgtttctaattgcagctctagcgttatcggta
gagttgcagacttgtttccccatcccttgggagtggtgcctgagaatttt
attttcaacacgctgttcgtctccatggtggaacattatttgttggagag
aagcggaagaccctcgttcgacggatcattattgtttttgggttttcctg
tgtgtggttgatcatcacgagtatgatgacatacgagactacaatagtac
catacaagaggtccggcgagagtgagatcccgctgtacaaaggaataagt
acaaattatgtagacacacgtgccaaaatttcagcccgcatcaagtgaca
cttctttacgccaccctaacgaggctgtctcctgcgatctagagtacact
aacattttggttgcagaaccaatgcacgcaaccaattgtcaatagtgata
cacagactttactcagaacagtcaacacatcaatcgtgcccgcgactgtc
aaaatgtaacaatggaaccacgggggatcgaggcggaagatacgaagcgt
caacggcggcgtgagaggaatcggatgaacatgaagcatgcgagggaaca
ggaacaccacaaacgcacaattctcaaggcgactcgggaccaattcttga
acaaaagaaaataacattctgggatggtgataaagacaacggtgaatggc
gaaagggcgttacgcagtgttcccctgtagacatgatagagccatacggg
ttcaaggctaaaaaatatctggagtcattgcaaagctaagggagcattct
ccttattttgtgcttgaagaaagtcgtattaagagagacgaatgtgcttt
tgttgggaagaacgagtcttatataaccgtccggcaattgactggttttg
ttacatttcggggtaaagaatatgtcaggctaaaatggtcgaacaagaag
catgaggaatgggtggaaaaagtgcatatgtgcaagaaaggccgtcgtct
gagcggaaacgccaaaagcctgatgttttgacttcatccaagattgggga
attgtcgaacacccgtctgaaagaaatgatgatgtcactgacatagtgct
ctcagacaagcaggaggctttgttaatggaaatttacccgaggatgcgga
aagaggctgcgaaactagtggaagaaggattacatcgtggcgcattcgat
gctgtgcatcgagaaatttgttttgaacgatctgtggattattggacgag
ggaactcatcaatgcatatgacaacgttataaggaatctttactatttgg
aagttgaagggcacccgttgatttttgggcgaaatagaaagagaggacag
tttgaaggtctacgcatcagtgtgggaagtgggcgatgacggcgaacttg
tcaagacaaaggatggcaaggcagttctcaacaaagaaccttcggcttcg
cttttgaagataatggggacctactgtgcagaaatattttcctgatggta
cagatgggaacgtctcgatcccttgcggagcgcacaaactagcgcgtaaa
aatgtttttacgaaaatgaatgaagacagatcatactatgagtcgagagg
atcttggaagaaagtcaagggtgacttggagactgatgccccacgaaagt
tggcagatctttctcttatgtgggaaaagatggcgggtgctactgcagga
acaatttcgaatgcaatggtcatgaacccaatgcattggtaaaaggcgca
ttgatatcagggaaagccgcgctatcaaaaagtctgcgtcaagaaaaggg
agcatacgaagtgttgtatcgaatcctgtagcagctatgtccacgccatc
tgcaaggataaaaagttttgctacaaacatgccaaaccagagcacaagaa
gaaatgtgctaaatgtcataaaaattttgcccaagttggtggcgggtttt
gcagaggttgttttggtggcaaagcgaaagcaaagcagtccttacgatgc
aaaatttgtaaactgaacacagctagtcgtatcggcgggaagtgtgcggg
ttgccttgatgtcaagtgctttgatgtgaaaaagaagcgtgtcaggaaaa
gaaagccaaagaagtgtcatggtaagcaaggaaagaggcagaagacatga
gaatgacaagctttggtgccgaaaataagacacgggggacaggtaaataa
caaacgtaaatctagattaatgatttataattacttcaggctaaatagaa
ccatgctctctattttgtcttgattggttcaatcctcttctcgatctcgt
ccaatctcgctttcgcctcacacagcgcagcttggaggtaatcaaaacgt
tgtctgtcagtttcacaagaaggagttttaatcttggatataatgtcata
catagcatccagtttgtcgacattaacaatgtcctccggtttcctctggc
agattatggcgaggtgtccagcataactcaccccactggccaggtaatgt
tcagcacttttcttgtaattgcttaatggtaggtcatctcccatttggca
tccgttgccaccaaatctagcaaccctcctatctcttacaacttccttag
atgacaataagtgttctgcatagcattcgtacaagcgtgctaagcgattg
tgcgattgcgctaagttcgtgaaactccccatcgcatgtttcaatgttga
gattcaatgctgtggagtattcttcaacggcaggtgccaaaaagccgttg
attgcttggatttggcctaaattttggtggattgtagcaagatcttgttt
cattctctttacctgttcatctgtgtattgatggggaggaattccgtact
cctcgagaaatgcaactccatcgagtactatcccagcggtgataaccctt
gctttctcgaggttatgaaaggcgtgttcgcgaatttctctgaatgtttc
cagtccagtttggttattgatatcgactagtgaccattgcaactcattat
atgtgctgatgttcaggaatgcttttccaagttcagaatacaatggggcc
accgcaggaaataaacttcgcacggaacctttcgtcgtcagttgcgtcgt
ctggtagccacttcttcaattcttcgtcaactacagtttccaggtactgg
cagagcatccttgatccatcgttggggttcccgtgtgagatcatatggaa
tgcaagtttacagcgagtgtcgccgttatcagaatgtagaacgccatcgc
cgataagagcgaaatagtcccccatccatgtgtttatgtcgtctccacat
tccatgatgatgctgtgttcattatccacaatcaaggaacgcttttgcag
tgttgacaggctggcagttgggaaggcaagggtgtgaaataagaggaatg
ggtgatcttaccgattccattttcccgccatggaatttttgtcttggcat
gtcttgttacggagattatcgacgggctgaaattttgtcatgtgtgtcta
ctgtatttgtactgattcctatgtattattttatgcaggtgtcgcgccat
tttccatcaattgatgcgaatcatacatgtcaccataaatctctattgta
tcgtacacaatctctgcatgacacaaagaccgaagaccgtgccaagcgtg
gcattattatttcactaatggctcGGTGCAAACAAACTGCTCGCCAGTCT
ACTGGCGGAAAAGCTCCCGATACCAGCTTGCCACCAAGGCTGCTCGAAGA
ATGGCCCCTGCATCGGGGTTAAAAAGCCTCATCGTTATCGTCCTGGCACT
GTTGCACTTCGCGAAATCCGCCGCTACCAAAAAGCACAGATCTTCTTATC
CGCAAGGTGCCATTCCAGCGCCTTGCAAGGGAAGTTCTGCAGGATTTAAA
TAGTGCCAGGTTCCTATCCACATTTCACCGCGGAGCGTTTTCAGGCGACT
TCTTTGTTGGCTATTCAAGAATCTGTGGAAGCATTCAGCGTCGGACTGTT
TGAGGATGCAAACTTGTGTGCGATCCATGCCAGGAGGGTCACCATCATGC
CGAAAGACATGCAACTTGCATTGCGAATAAGAGGGGACTCTGAACTGATG
CGCCACTAATGCTTTTTTGGAGATGGGGAATTTACGtgtgggtgtttgag
tgactcggtgtgaggatgggcttgttggaacctccacggcgttcatgtct
cagattctgaaatcccatgccacatcggctttaagtaaagtgtgatcgac
acacgacaggtcttgtccacttatgatgatgtatcaaccttgaatagtgc
tatagtattaatgatcatgtggggctttgctggttcttggtgcggaggaa
tcgcgtaacattattatgccaactaattgaagaacaattaattatgcaca
ctatagtttgtcgttgttcttttattatttatacagtgcctatactcctt
tctcccgcacgtttttgtatggtccccgtcctatagtccccttagtatgg
cgctttgttgtgtTATGTCAAAGTACTTTCACACCCAACCTTGTTCACTT
AAACCTCTCATATTCCCTTCGAATTCGGGAGAGTTGCATATCTTTTGGCA
TGATGGTAACCCTCCTGGCATGGATGGCACACAAATTTGTGTCTTCCATG
AGTCCAATAAGGTATGCTTCAGAGGCCTCCTGTGATGCTGCCAATGCAGT
GGCTGTATAACGCATATCACCGCGGAAATCCTGCGTAACTTCCCTCAAAA
GCGCTGGAATGGTAATTTGCGAATCAGAAGATCCGTGCTTTTCTGGTACT
TACGAATCTCACGGAGTGCCACAGTTCCTGGGCGATAGCGATGGGGCTTC
TTGCAACCTCCTGCAGCAGGTGCACTCTTGCGGGCTGCCTTTGTCGCTAG
CTGCTTTCGGGGCTTTACCACCAGTAGACTTGCGAGCAGTTTGCTTCGTT
CGAGCCATGTTGTCTTCTGATGATACTATACCTTTGGGAGAACACCTGAT
GCCAACCGgttctgttagtattgaaaagctgtgtcaggctgaaattgaat
agtgttctgttagaagagagggttcgattgaatgaatgtgagttctgttt
acacttgtcatgagacagtggacccatgttgttccgtcacagggattttt
ttggtggatgcttcatagaaatccctcatctagtagaacttgctggacta
ggcccaacaaagtatctttgatgtacggactcgtgattgaggaagtttca
gtcatgaactaccggtatgccacccgtacactctgggggtaattttgtgt
aaaaacttagcgtgataaacgaaaatacggcttaagtaatgtctaaaaaa
tccggtaacccacccgtacactcttgaaattccggtaacctcccgtacac
tctggcgttttgcgagtatacgggaggttaccggtgtttttcgtttgcag
tgGggtggtggcagcaacgggtggtggcagcaatggcagtgacggctgat
gccttgacgatggcggcagcatcgccggttgcaaggggtgacagcagcaa
tggcaatggcagCGACGGGCGGCAGCGATGGGCAGTGGAAGTAGCGACAG
TGACGGGCGACAACAATGGATGGCGACAACAGCGACAGCGGCGgcagctc
ccttgatggcaactgcagcaacggcttgatggttggacggcgagggggag
gcgtactcccttgggagttctatccaaacctacatcgccgccagatccat
cgtcaaaactgtattgccatgggcgcgaagggggttgtgggggttgtggg
ctagcttgatttcacgtaatgaagtaaacatgaagtaaactatgtagttt
ccacaacataaaataacagtatcgtgattatctaaaatcatcatgcttac
agatgcttacgctaaattaacacgatcacgtgaatttgtgacacattggg
ttctcataatattattttcacttttcacacaaccgtgttgcaagatttgt
tgtaaaaatatcaaatacgtgcatgataTCATAAACGCTTCGTATCGTAC
GATACAATACCTATCATTCGTGTCAATAAATGATGTATGTTCCACGTGGA
TCAAAGCGGGCGAATActaccgtatatctcggttcataagtaatgcaaaa
tgtcaaaagatacttttgcaatttacttataatccgtctgaaagcaagag
atgctaacacgacgaaaataaattagtatccatcctagttaccataatac
actgcggtactgtagatcgcgccatttttgttttgcttcggcggccaatt
ggttcttgtgccccactcattgctgtgtacggcgatgtgatatgttgtga
tgtgagtttagcgggatgtaggcataactcagcaaccaaccggagttata
gggtcgtgtacatatcagcgtgttgctgttaagaaggagaaatgatctat
gacagttctagaacatccggtgctcctttactaggttaaaaacacaaatg
tcatgagaatcggggaaatgtaacttatactccgatggtacttataaacc
gagatatacggtagGTAcagctggttgcagacatttctgacctcgcgtag
tagcggtacaaactgtacgtaTGCTTTTTATCTATCGTATCGTATGTATC
CAGTACGCAATGATGTTATCCTAAGTActgtaaaactctcattacaagac
acgcgcattataaggaccgacccaatccccttatcgatagatgttgtttt
cctgcacttaactaactttttggcctctgatagcaacactaagtcgtagc
cctagtgacgtacatcatggcaatgtgtgttggtccctgtgattcgcgct
ggttcccgagttatgccattttcactgaaaactcaccacacatcgtgatg
tgtggtgacacaacatcgacatacaacaacacacacctgcgttagcccga
caaacaatgacgtaccaggtcattctcgttggttttctacccaacgacaa
cggaaggtcttgcggcatgcatccgtttgggtgtgggaacgccttggtgt
tggagggagacgaggataggcacggagtgggaatgaaagctgcgcatgcg
gctcgtggacaagacgcactcgtggacaagacgcaccttgctgtgtatca
ggtgttaactgatggttcagatggttgtcgtgtctgctttgcggcacgag
agtttgcggttggtgaacgcggtcagagtttggacgggtgcatggtggtg
atcaccgagatggtgcttccggatgacaagaactctgccaagaggcatct
cttccaccgcaaccgtggttacgcaattgccgaagtgctgaagTGATTGG
AGTGGAGGAGGACAAACAATCAACAAAAGTAAAATCGTAATCCAAGATAA
ACTAAAAGAATTAATTGAAAAAAGATTCTAAGTCTATTGACATTTATTTC
AAATACAATAATTTGATAACTTTATGTTTTTTAGAACCATTTGTAATTGG
TTTTCAACCAAGAGTTGCGACCCACTGCCTCGGGAATACGGTTATACGCA
TCAATCAGCCATTCTAGACATGAGTTTGCGTTAGGGTTCTTTAGCAACCC
TATCATTGACGATGAATTGCAATTCGTCGTGCAATTGATGATTTGGATGA
CACGCGACAGCACACGGTGATGGGAAGTGATGGGAGGTGATCAGAGAGAC
ACAAGATGTTTTTTTGGCGCCAAACACCttcttttacggtaaaatggcag
ggaaaaaactctacttggtaactaggggggataccaattaactttaacat
gtaacacgcactaactttggagagtacagtatatgtatcttttaacattt
taggacacttatagagagagttttacggTAGTATGCACAGCTTTTTAGGT
ACTGTACTGCACTGCCTTTGTGTGGGGAAAAATTGGTACCCAAGAGGGTA
ACATAAggctgtgtccattgcatcatttttttttccttttttcctctttt
ccactggaaaatttcctgattttagggggtgtacattaagggttgtcacc
cccgtccattgcatataatgaaatagggtgacgcattttttcgtctattt
tagtttcgactttttgcacctactcggttacaatcgtcactcatcgtgct
tctacgcatcacatctttgttccaaacacacattgtgaaacgtgctgacg
tgttgccattgttgtagtgttcagaacacgcattgggcaaacacgacgca
tgtaaaaggatcgtaaaggcaagaagcggccatagtcacatcatgctggc
gttgatttatgatagggccaaatcggctgcggtgcaattgtatgcagcgg
agttgttaaCCCTGGTCAACTTTTTTGCTCATGTATATGTAGACGTAATT
TTGAAAGGAAAAAAAGCTTACGAGGGTCACTCGATTCTGAGGTCATAGGT
TCAGACGTGAAGTACAGGACCAATACCAATGGTCTGTAACATTTTTTTGT
CATGAAATGGTTGTTTTTCACCCTTCGGCACTCCCCCAAATACACCTTTG
TTTTAGGCCAAAAAAGTGCTATTTCATGTAACTGTAGCCATTAGTCTAAT
GTTTACAAATCTATGCGTCGCTAGATAAGCTACTAGTTGTCTGATGCATA
GAATTGTATGCAATGCATTTACATGAGAGATTAACTAGTAAATCAGCGGA
ATATGCATGTCAAAACAGTAAACTCCCTGTAAACTCCCTTTTACCACTTA
ATTGTCTACGCTATTTGTGTTCTTTATTTTTTTGATGCTGGTGATTTGGT
TCCTGATGGCGATCTGGTGCCTTATAGGTCCGATAAGTCTTGGATTTGAT
GGAAATGCTCGAAGCAAGTTGGTTTCCTGTTAGCTATCCTCTTTGTGCAT
AAACTCACCAAACAAACCGAACAATAAATGTTTGTGTGATTGGTTTATGC
ACTGAAGAACATGGACTGGCTTGCCTTGTGATTGCTGATTTCTTTCTCAT
TTTTGGTTGCAATGGAAGAGAACAACAAGTTTGAAAATGAGTCACCGAAT
CTTAATTTGTTATTTGTAACCCAAGATCAGATCCGTACACTACACATTAT
TGTCATACAAATTTACTGTTATCCTATGCTTTATAGCAAAGCACGGAAAA
TGAAATGAAAATGGAAATCCTAGTGAAGAAGCCAGTCCACACTCCACCAA
GAGTATCTCAAAAAGCACTGAATAGTCCACCAAATGGATTAGTCCTCAAG
TATTCCAACTGCATGCTTCTCATCCCCTCTCGCCCTCTCTCTTTCTACAA
ACACACTCAAACACTCTGCACAACACCACGTAAAGCATCCCCCCTcacca
accaaacaccatcaacaccaccaccaccacttctccccaccaATCACGAC
TGTAACAAACCGCTCTCATCTTCCTAGAACTCAAAACATACAATTTCCTC
ATTGGATCCGGCTTGGGCCGTACTTCCTTCACCTCCACCCCAAAATGATA
ACACCACAAACAATTCCAGAATGTGTTGCAATTGGCCATGATGTACCAGG
AGTGACAGACAATGGAGGCACCAGAGAGTGTTTGAGTGTCGCAGTAGGAG
AGGATTTGAGGGATTAGGTCGGTGGcttagttggaaatgttgccgacatg
tcggccgacatgtcttcctgtcactccgtgtcgtcttattttggacaaca
gcaacatgtcgctgacattgtgactgggagtcaatcttagtcacgtgtcg
gaatatttcacgacacgacatttgcaaacctagtgcaaagctagcgtgtc
gggacagatgtcttccaatgtctaccaatgtcgtcttgggcaagtcacga
cattgctcatgtcgccgacatgtctcatgacatgttgccgacgtgtcagc
atgtcagcagctgacatgtcatatggggggtccagccgacacgacacgac
gccgacatttccaactaagATCGATGGTTAGATTGGGCTTGTGGTGTGGG
TTTGTTTGGATGAGGATGGGAGTGGGGGCAAGGGGAAGAAGGCACGGGGT
GATTTTTGTTTGGGTGGTGTGATATAGGGTACCGTTTTTAGGACAGGTAT
CCTGTGGCTGGCCTAACGTACCACCCTCTTACATCGTCTTCCACGTAGTT
ATAGTGTTTCATTGCAGTCATTATGATCCAAAATGAAGGGCTAAAGAATG
AAGGAAAGATAAGATGAATGAATCCACGATTAGGATTGTTGGCAACATCA
CAAGACTTCCCAACGCCCTGCCCTATTGTCAGTTGTGCTTTTGGCTGAGG
CAACGCTGCAAGAGACGGTCATGTTATGCGCAGCAGATGATCGAGTGCTG
ACAGGGACACAACAATTGTGAGAATTAGGTGAGAACTGTAAATGGAATTG
TCCAGGCACAATGCTCAGGAGTCACGGTCGTCAGTGTATTTGATGATCGT
ACGCCCACCAGTAGATGAAAACTGGTCAGGGAACAATGTTCTGGCATGAT
CGAAATGATGAAATTGTGTTTTTGATAGAATCGGATGGATCGTATGGTGG
CTAAtgaaggaggaatggcagaagaacgccaactaattgtatagtggtag
ggggtgcaatggcagcagtgtatgtgggtgtcttgtgtgcagtggaagag
aattggcgtactataatacgacaccatacaatatattgtactgacaggtg
atgggatacaagccatcacacttttggtgcgaatcttgaaatttttgcta
ggattcactgtacataggaattagtaagagtctgtgaaatttcgcaattg
ctgatttttggtctgcagtctgtgggaagggcaatatgtcgattcaagta
gccccatccgaaaggaagcatcttcggacacaattgaatgattcttaatc
attggaacagtgagaaagtgatttttttgatgcaaacaagatgtgccaaa
atagccaattttggtctctaatgcattaactattatgtcgtgagtcaaaa
agggctattgtatagttttgtatgcaatagcccaaccggggttaaatcag
gggccaaacacgatgcatgtaaaaccacataaaagtacgtaaaagtacgt
aatggcaagaagtgaatgaagaacggtcgagagggtgaaagaaggggtgg
aaatttttttcagtccacgcctgactccgacctggactcaagacaaaaat
ttccacccctgcggatgacggacagggagcaatttccagtggaaaaatgg
aaaaaagaaaattattgtctatgcaatggacactaccTAAGATACACTTA
Caggaagaaccggcaaaatatattttgtaaagtgaaggatgtacaatact
tctttatcgtgctcgttgtggtatccaagattacataacttaaaaatctt
gcgaccttcagttgtggagaaatgtacccattctttctgtttacctcatt
gctaactgcatttgatagtaatcttcaatcttgaggaattgtggaaacgg
ctgcaatttatgactttgattagttcttgctataagccagcagacttcgg
cagacttggaagccctgccgaagtctgccaaagtctgccacaaatctagc
aatccgaggagtatacttttgcaatcagcttggtcgttacataggaatag
gcttcccaaaattggttggcaatcatgatattattttttaagaggcccta
gtacagtccacacaccatatgaataagaaataaataatctaattcctgtg
tgatcgccaatgaaactgtcatcttcagactaacttctccagacttccac
agcctttgtcgcccctgcgtctgccaacggggtgagtcacatcaatcata
ttcgtgtcaatggtcacacatcacttgttttgaggggcctaaggaacact
tctttcaatgagatgcccaagacatttttgtgtgacaatcgtccattgcg
atatttatactgttgccatatctaaatcctctattttgaaaaacagatta
tctgatcatcCAGGAATTACTGGATAGGCAAAAAACTCAACACAAATGAA
ATGTCCCAGATGAAATGTTCAATACTATTTTAAAtaaacaagactttaat
acactattagcaccctcaattcaaatcgagatggagttaaaaaaccatac
agttatgtcatttgtaatattcatcttaaaatgagcctcgtttagaatta
gcaatgtctctaagggaattgagtggggctacttgcaccaaaaataatta
gtgagagtttcctactttcgttgcatagttgttgtcaggattgggtggag
gtggctgctccagattctggtagacagctgggatgtcacttTGGAGGCTT
GGCGATCAtctatgttgggtttgtcggggacacgacatgtcttcggaggc
tctcaaaagaaagtcttttgtcacgtcatatgacacgagtgacatgtcgc
aagatgtcaccgagacatgtcgcgacattaggggtttacaagatggccca
aagaaagtcgccgtgtcgcgacatttcgaagatggcgacatgtcCTCACC
tagtagtacttattagtagtaattgttagtagcaatactaggtggtagGT
GTCTTAACaacattaatgaattgcttttacaataaccaacttggaaagtg
atctgagcactaattttgcaccacaattagctcatgatgcactaattcaa
taaagctaattattataaaataaaatacaataTCAAAATTAACATTTCAA
TGTCATACAAttatttatttatttattcatttgttCACaaaaagagaact
gaaaagtaggctactttggaggactttgcaccattaagagtctaatagga
ttaagatatcccaggttgggcagagagggacgcatgaaggggtcagagaG
aaaaatgtcgaaacaaaaaacgacatcgaatcgcaccttgccagtttgac
tgacggctcgcttggagtgctgcctagaggtagctggtggcagctcgtcc
aaatccccactgtgggtcaagatatcccagttcgcgctgaggtcgggcca
ggagggacttaacaatttaattgtaaaaaattagttactgtgcatgcaag
aactgtgaaagcataaaaacaaaaggttttctcacctcgcaagttggatg
ctttgcaggctagcgggtgatggaagcggcacggcctaattccctctgcc
acttgagatgaagatatcccaggtcgggctgggaggcacgtaacttctta
attgaaaaatgagtgtatgtgtcaattgtcacaacaaaaaaaccaaattg
aatctcaccttgtgagttggactggcggcttgctttggtagctgcctagt
ggtcgctggtggcggcgtggccaaatttccactgtgggtcgagatatccc
aggtggggctgggaggaaagtaactttttaattggaaaactgcgtggatg
tgtcagggtgaaaaatgtccatacaaaaaaacaagttaaatctcaccttg
ggttgtggactggcggcttgctttgggtgctgcctagtggtcgctggcgg
cgccgcggccaaattcccactgtgggctgagatatcccagggcgggctcg
gaggggcgtaacttttcaattgaaaaattgcgtggatgtgtcagtgcgaa
aaattgtcgaaacaaaaaaaccacattgattctcacctcgcgagtttgtt
ttccagcaagctatggttgctggctagtggccgctggtggcggcgcctcc
aaatttgaactgtgggctgagatatcccagggcgggctcagaggggcgta
actttttaattgaaaaaatggtagtatgtgtgtgtgcgaaaaattgacaa
aacaaaaaaaccaaagggattctcaccttgctagttggatggtcggctag
ctgttgttgctagctagtcggcgctgaaggcggcgcggcctaattcgcac
tgtgggctgagatatcccagtgcgggttgggaggcatgtatcagtgtaat
tgaaacaattaattagtgtaaaacgcgccataagccaaatcaaatagtaa
aaatagtgctctcacctcgcgagttatacctgttgaaagagttcgctgcg
ggctacggactgttggcgatggcacagtctaatgccttctatggccggag
atatctgcggtcatggtgaggaggatggaactatttaattggaaagcttg
ttgttccccgattatgaagttcaggctgttgtgcctgttgtgcataataa
tataggaaacagaactggtctgtatcctatgtacttctcacatagcggtg
atgtaacagacagactggaaaagacatgtgactcacccaaatgacacgtg
actgggtgagattagagctaaAaatgtcgccgacatataggatgtcaccc
agatttggtgacattgtcttgtcacggtgacattatgctgacatgtcccc
gacaaacccaacatagGCGATCATGAGAAGCACCTTGCAAACACATCCTG
CTGGGTTTGGAGAGGGTGGAGGTtaataggacttgatttggcgattcgaa
aattttgatgccaatctagcttcgcatgtcaaacactcaaaaaccttttg
ccactagtgccatctagtgccacttagtgccgtattaggatggcactagt
gccatctcgttggaactagtgccacataaggatggcacttgttccaacta
gtgccaactagttccagctagtgccatctagttccatcctacacaaacgt
actggttccatcttactcaattagtaccacgtagtgccatctagtgccag
atctagtgccatttaatgccatctagtgccatctagtgccatttaatgcc
atctagtgccatctagtgccatgatcggctgaactgttggctctacttgg
cactagagagatggaactgtctttggacttacgtggaactattggtacta
gtcgtacttcatcgctaaaaaaatcgactcgtgtacaagtgcgaattatt
ttgctagaccccaaaaatgatataaaaaaggtattctgctgagaaaaaca
ggaattacctaaaaggaatgacaaaatcctgtatcttgCTGAGAATGAGA
CGTACAATACATGGTACCATCCGCACTTTGGCGTGTAtactacaacctac
tactatactaccatacctacaatactgcctctacCTAGAGAGGTAGAAGT
CTACGGCAGTTGACGCAGATCATCAGGCTACAGTACAGTACAATACCATC
AGCCTTTATCACAGCTACCATACccccatccttttcttatggtgcatcta
gtgcaccataactagctttccccatcataatccttatggtgcatctagta
cacaataacaggacgattcctacatagcctgattagaaattcaaaaagac
acatttgccaatcataggtaatcagggctcggcattgacctaagccggaa
gtaatcgaaaagtagttgtagataaggaagtaaaaaggatgttccagttg
tttggagttttaatttatgagctaaaaaactgattgaaaaatgaggactg
cctcatggtagtcctctctagtttatcatgcattttgcatgtaattcgag
gatgttagattttgatgcatcctattggattcatgcatgccaaactgggt
gtacatgcacctggtttgggctgtacatgcattcttgcatgccaacctga
atccagtggattctggattaggctgtagatgtaatcctgccaatgggtcc
cccaggactcagtggtctttagtaataagcccttcaggactcaatagtct
tgttaatgagtcctgcttctatttggtgggatcctacccttggttagtag
aattcctatttatttgtgtacccatgggacctgttcttgggctcaggatg
ggtcaggagtaccagtaggtatccttggctcatgtcaggcatcattattt
tgctagaaatacattagcctaatttttggccaattaagatggaaaagtta
gacatatataatattttcgaaagttgtaccagacagctgggactcctaaa
aacttcctcactgtggtgtacttactgggattttttgttctaaaactaat
atttgaaatgatctctttctcaaaaatggttgttggtttcctctgtacat
tgtacatatgcaggaatattgtagaggccgaggaagtgatacgccccatt
tttcaacatacgctccaaaaaaaatcgtccgccagaagagatccattatc
tcaaaaacccctccaccatggccgccaaatccgtttttcgtccgtaactc
aacaaccaaccggagttttgacgatccgatttttttgctagatagcccct
gactcaccgtacacaacaataccccagtcggtttcatcacaccacatgcg
gctccacaaaaattcatagaccaagtcggcgattttgatctcaaacaact
caccgcacttcccgtcacgtctttgtctacaagactcacctaaaatcttc
cgcgccaccacattatcctgtcctacaactgggcgatggatttctatgaa
agcgcagcaagagatcacaatgtctaggcaaatggacacggtggcataac
aaaacaaaatatgagaatcaaaaagagcaacaacattattgcctcctcct
tcaaaacacaacgccacaataaaccgctcaaaagttggaggaaaacaacg
acaaagcaattaacaagtcaacaatcagcacggcgttgaacaaaactttc
gattgatccttttttcaattcaaagaatttttctatttattgcatcaatt
atctaatttatagtaattcaggtgtcatctcaacagtgataatggttatt
tgaaacaatcattattgtattaatgtaattattcttatgctattgattta
ctcaaacttttaaatggttgattgttgtgtgatggtttgaaggaggaggc
atcaatgttgacagcttctttttacttctcatgttttgatttgttTGAAT
GACTTTCTTGGACTagtggttgattgttgcatggtggttgtaggagaatg
catttatgccgtggctctttttgattctcatgtttggttttgttttgttt
tgttttgttttgttttgtttgaataactttcttggacaaagctattactc
aatccacacttcttttgcatggaagacaaagtctgttcttctcaattttt
aatatcttttgtggtggtgtaaccaatggccacttcaattttttagtgta
gtcaaagcaggtccctcagatgtccgatgtccatgcttgcctccatgttt
ctcgacctgaaatatttgatctcttgcttcttgatcataaaaatccatcg
cgcagttgaacgaatgaataatagggcggcgtggcagatgttgggtggtg
atgagtgactattggggacgacgacatgaagggaagtgcgggtggtcgtc
cgagtccaaaatcgccgacttggtctacaattttcgtagagccagtattg
ctgctctggacccgagtagggtattgttgcgtcggttgattccggcgcta
tccagcaaaaaaatccgatcgtcaaaactccggttggttgttgagttacg
gtcgaaaaacggcttcggcggccatggtggaggggttttggagattttgg
atctcttctggcggacaaaaaaatctttttctgcggggcgtccgttgaga
aaaggggcgtgtcacttcctaggcctccacaaTACTattgtacaaaagtt
atagtgcactagatgcaccataagagatttcaaggatttggtcaaagtgt
tagtgcaccgcaactgggggtggggaTACAATACCATACCGTATCATCCG
GCACGATCTGTTTCATTGATATTAAGTAGATACTTTCATTGATATTAGAA
GAGAATCAAACTGCCATGTTAGTGTCGAGTGACATCATTATATCGCTGAT
ACTGTTGGTCTTGACAAGCTCGGGGCCATTCGCTGTGGCATTTCTTTCGA
CTTCATCTAATCGATGCATCTCCAACAGCAATGACAAGGCATGCAACGCC
ATTCACAATAGATTCATGCACAAGATAACAACCTCTTTATTTGGAACAAT
TCGCTTCAAGGGCAACGCCAAAGCTGATTTAACCGCCTCTGTCCCGCCAC
GTGGACTGCACGGTGATGAATCCGACATCACAAATTATAACAGAACACTC
ACCAGCTTTCTGTCCTCCTCAGACTCGGATGCCATCTTACTGGGAATGAA
AGACGGAAGTGCTGGAGGGATTGCGCAAGTAAGGAAAATTGAAACACAGT
CGCCAGCGTCGCCATCTGTTCTCGAGAGAAGTCGTGGGAATTCAGTAACT
TGGGAATGTCGCCAATCGAAAATTGAATGGTTTGGGATGACTCTCGTCCC
TATTTTTACAAATGTTATTGAACGAAGTGAATCAACAACTCATCCCAGTA
GCGGTAGTGGCACGGTAGTCATATCAATAATTGATGCAAAGACAGAAGTT
CAAAATGGAGGACGTCTCGGCGGGACTTTGGCGTCAGCTATGAAACGGTC
TGTCTTCGAAGGGAGGTACATAGTCTTTTGGAGAGAAGAACACGGGGAGC
ACGAAAGCATGAGATACACACTCGAGGGGGATATCGAGTTAAGTTTGACG
ATCAATCTGCCTCCATTCGTTCCATTGCCGCCAGGATTTAATTCAATTGG
AAGTAGGATTGTAGAAAGGACTTGTCGAGATAGATTGAGACAAAACTTGA
GAGATGTTTCTGATGCTTATGTTGACTGGGTCCATGAAGGAGTCTGACAA
TAAAATTTCTCTCCACAATCCGTGATGTTTCGCTCGATATTATTCTCGCT
ACAGGCATTACATAGTCTGGTAGGTAATACCAAGGAAATGCCATTGAAGC
ATTTGGAGGACTAAGGATTCGTAATTCTCGAAGAGTACTTGATCCTACCT
TCCGACTTAACATTAAACGTATTTCGTTGAATGACGAGATGAAACGATGA
GTTTTGGCGAAAGCTCATAGCTTTCGCTCGGTTGTGGCATATACAACTAA
CACAAGGGCTTAATTGGAAAGCCTTAAGATAAAGTCAATAATGAATTGTC
CATAGGGTGAAGTTTATCCTGTGAGATTAGTGAGCACGTAAAGGTTTAAG
TATTTTCGTTCGTTTTGTTTTCATTTGAACTCAGCATTGAAATAATGGGA
ATGCAGATAGCAGAACTGCCTCATGCAGTATTTCGTATGATATTTACTTC
TTTGATTTGACCACAACTGATGGAACGATTGGCGACGACTTCTTCATCAA
TGACGTCGTTACATGACGAGGCTTTTGTTCACGACTTGAAAGAGGAAGAG
CTTGCACTTTTCCAGGTTGAGGAAAGTAACCTTGGTATGAGCTGGGAATG
TGAGGCATCTCATGAATTGATGGGCCCTGTGGGTAATAGTACGAGCCAGT
AGGTGCCAAAGGTTGTTGTGTTTGTGGTTGATCTTCTCCCTCTTTGACGT
AAGTGAAGTTGAAGGGAGCATTTCGATCAAGCGTAACAGCAGGAGGCGGT
AGAGGAGCTGCGGTGTCCTTCATCATAAGATGCATTAGTGCGTCCGCAGC
AGATTCCAGGGAAGGGGGTTTGATAGTGTTATGCTCTTTTTCATCGGGAA
TTCCAACTCCAATTAAAGCTTTCAGTCCTTCTGATGCCTTCGAGCTGCTC
GACATTTTACTCGGTGTCGAAGATTTGCTCAGTCCAAGCATAGCTTTGAG
GTCATCAGATGCGGCACTATTAGCATTCACAACAGTGCTTCCTTTGTTTG
AGACAATCTTTCGCCATGCGACCTGGCCATTTTTTTCTTTCCTGTTGACA
TTGTCAAACCCGATGCCTGTCTTGGATGGACCTTGAGCTTCCTTCCATCC
AGCCTGTTTATCGCCATTTCTCGGGGTTGAACTAGGTCTTTGTGGAGAAC
CCCACTTTGGGTCACGTTTAGGGGCAGGCTGATTCCTCTTGATCTCCGTT
GAGGCAATTGCTGAATTTTGGTCGAGTCCAAGTGAATCCATCTCATGATT
GCCTTCCAATATTGTTTCACTCATCAACTTATCTACGACAGTCTTTCCGG
ATCCTAGTGGCATGACATTATCAATGATTCCTTTGCTGTCAGCGGATGAA
ATTTTGAGAAGGTGATTCCACACGCACAATTTTCCTCGGAAATTGGCGCA
AGTTCCCTGCAAAGTGGATCCGCCTGCAAAAACCACAAATCAGCATCGGC
GCGACTTAAAAAAAAGGCCTCAAAAGGAGTGAACTAACCTATGAATTCTT
CGTCAAGAACAACTTCAACGCAACCCTCTGTTGAATCATGTATCGCCACT
ACGGTCCCTCTCGCCCCAAAGGGAACCCCATTGGCGCAAAGGTTTGCAAC
TCTATCTCCTAGTTCAGGTGGAGCGCCAACGCTGTGATCTGAAGCAAGAA
GAACATCGGTCGCACCAGTTGAACCTTCGCGACTGATAGTGCCAGAGAAA
TTGGTCAGGTCTTAGATGGTGTAATATGTAAAAGCGAATACTCCATATAA
CTCACTAGAGCGCTGATGAAGGGATTTTGATGTTCATTTCTTGAATGACT
CCGTCTTTCTGAAGAGTAGCATTTCTAACATCAGCAGCTCGTTGGACGGC
GTGGACAGCAGCCACGGGCATAGCATCAGTTGTAGCAGGAATTCGTGGCA
TTTTCGCAGTCTCGATGCCTTTTAACCAATCAAGAACTTTAGGAAGAACT
TCTTCGCCTTTGGGGCCGAACACACGTTTGGCATCATAAAAGCGCTCTCC
GGGTGCTTTAGCGAGCGCGGCAAAAAGGTTAGGGAAGGCAGTCTTATATG
CTGCTACCAAACGCACAGCCTTTGGAGTGTATCTGAAAAATGAAGTGAGC
GCGAAGGCAATTCGGCATAATTTAGCAATAACACCTAACATCTCACGTAC
TCCCAAATAACCCGTTCGTTTTCTTCTTCGCCAAAGTCGCTGTCTTCGGA
AACACCACTCATTCTTTTGCTCCCGACAACGAGAACGGTGTCTCCGGCCA
TCCATGCTTTGGCATCATCTCGCTTACTCTTTTGCGACTTGGTATCTTTC
TTCACCCGTGTGTATCCCAGTACATAACGCTTGTCTTTGTATTTCAGGTT
CAAGCCAAGGTCGTACCTTGATGAAGTGAATGCATGATTAAGTGAGAAAT
GTTGGGCGAGAACCACCGTAGACATGTGCGACACATGTATATGATTTTTC
TAAGCTTACCTTCCAGGGCTGAAAAACAGATTTCCGGTGATCTTACCGAA
AATCCGAGCGTCAATTCGAAGTACCTTGGCAGCATCGCTATCAGGAAAGA
AAATGAATTTTGGAAAATAAACGGGTGATGAGTCATTGTTGTGTTCGTCT
GTCCTCACCTAGGAGAGATAAATGATTCTTGGACGCTTCTTGCAATCTAT
AGGTCGGTAAGAACATTGCAAGTTAGGAAATGTTGCAGGTAGAGAATTCG
TTGATACAATACTCACTGCAAGGCCAAAGGGTGGCTCAGGTGGGAGCACG
CCGACTCTTACTCCGACTTTTTCCTTGTCGACAACATTAAGAACCGTTCC
GATGCATCCTCTTACAAGGCCATGAACGAGGGGTAAGATTGGTCCAGCGA
AAGGTTGTGGAGTAGGTATAAGAATGGAGTTCACTCTTACCGGTGCTTTC
CTTTGGTCAGAATGACACGACATCTTGGAGGAAAACGATCCTTCAATGTC
ATAGGGCCTCTCTCAATGAAGCGTGGGTCGGGAGCAGGGGACTTAAAAAG
AGCCATCTGCAACGGAACATCTGCCTCTTCATTGCCGAAAAGCTTTTTGG
TTGAACCATCAACTGGTGAAGTTTTCATACCCTGGAGTGCAACAACTTTA
AGTCGAATCTGCACTTCCCCGATAGAGACACCACCAGATCCAGGATATCC
AGCACCCACAAGGTACTTCTCCACCATCGTATCCGAGACGGCATTCCAGC
GATCCTTCTCTTGTGGACTAAACAAGCGTGTTTTCAGTTGCTTTTTCGTG
ATTCGAACTTCACAAGACGCATCTGATACAGCTACAACCTGTGGATAATT
TTAATAGAAGTATGGTTCAATAGAATGGGAAAAGAACGTGGCCTGTAGCT
AAGGTATGACTCACTTTTGCTTCGTGCATCATGGGCCAATTCACAAAGAT
ATGTTTCCCAATGAGGGTGCTGGCAAGTTCGCTTGCGCCGGGCAATCGTG
GTAGTTCGCGCATCGTCAATATCATGTTGGGATACTTGGAGGGAAAGCCA
AAGCAGTTAATTCCACAGTTTTTAAGCTCGGCGTGGTCAATGGGCAGAAC
ATTCAGGGAGGGAAAACCGGCATAGGGAATCTTTGTGCCGGGAATGAGTA
CAGGGCTGAACGACACGTTCGATTCACTGTGGTTTTCGAGAACGACAACT
CGAGAGTTACATTTTACGATATTCGGGAGCCCAATATCGCGGTTACAGCT
CGGAATGGTGTCAAGAATGGCAGCATCATAAGTGTAACAGTATACTTTTC
CAACTCGATTCCGATGGCGCTCATCCGCAGTGAGTGCACTATCAGGACAG
TGTTTTTCAATACTTTTCTTGAGTAGATCAACGTCAATGAACGGTAAAAT
ATTGACGCCCTCCCATGGGTTACGCTTGCCATTCATGTCTACAACAAAGT
CTTCTGGGTAGAATGCTTTGATTGGAGAATCAGAGGAGCACATGAGTTTA
CGGTAGACACTCGGGACCAAATGCGCAGATGCAGGAGGCAAGCACCCCAT
TAATTGTTGGAACGGCAAGAGCGGTTGTCCGATTTCAAAACTGATGCAGT
TGAACACAGCAGGTAGATTTGTAAGGTCAGAAATCATTGGACCATAGTGA
TAAGGAAAGAACCACCCCCACGAGATACATCCTCTGTAATAGTACGCAAG
GCACCAGATGAGACCCTCAACATAAGATCGTCGAAGAGCTTGAATAACAA
GTTGCAAACAGTGTTCAGGTGGGCGATCAGTGAAGCAGAAATGACATTCG
TTTCTCGTGTAGCTTACCCAGGTGGTTGTCCACATCAGTCGGCTTCAGCT
GAAGCTTTTCAAAATAGTACCTCCCCTTGAAGTCCTTCTGAGAAGGATCT
AAGTTAGGTGCCCATCCGTCAATGACCTCCGCCCCATTCAAAGAAACATT
TGCCATCGCTGTTTGAATCATTTTGAAATAATCGTTTTGCTTGGATTCGT
CCTCAGCGGCCATCTCTAAATCACTCGGTGTCTTATCAGGCTTTCCATCT
CGTTTATCCCAGTTACGCTGTTTCTTCAACTCCACAACCTTGTTCTTTTC
TCGTGCTAGGAATATGTCGGTTTCGGCCGCTCCGATTACTTTCAAGAACG
CTTCGAGTCTTGAAGGATCGCTAATTTCTCCGGAATCCGTCAAATACTGG
CCATCACCCCAGCTAGGTCTTTGCTCTTTGTACGTGTCAAACAGCAATGT
GAAGGCCCCATCTCCAATGTCAAGAGAAGGCATGTGAGGAAGGAAATCAT
TTCCAACCAAGAAAGTCATGAAAACAAAGTCATCGATGATCCTCTCAAGG
TCATAAGTGCTAGGATCATGCTTGTATACAAATTCCAGCTGTAGGTACTC
GCGAAGGATAGACAAGTGAAGGAGTTGAAAATCAGATTGCTTTGTGAACT
TTTTGACTTCCTTCAACGCATTTTCATTTCGACTGAAGCTACCACTAAAA
TCGATGATTTCTCGTAGCAAGGTGAAGTGGGGTTCATGAGACACTAGCCC
GAGCATAATCAGATCAGCGTCCTGTCCGTACATGCAATGACGAGTGTTCG
GCTGATACCCGGGCTGGTTCCTCATATCACGAATATGCTGCATGATTTTG
TGCTCTCCCTCCCCTGGCACCTCTGGACCACTGAATATGATGCTCAACTT
CCTCCAGTGAGGGTCCTCTTTGATCTTTTTGCGAATGAAGTATTTGATGC
AATTCGAGATTCTGCACAAGAACTCGGTCCCGGGAGTAATGCCTTTGCAA
AAGATGAGACAAATGAAGTCAATGATTGACTCCAATGCGTTAAGAAGAAT
ATGAAAAAAACGAATTTCGCTCACAGTTTGAATCAAACGCCCCAGCATAC
GGATCCCCTGCACCAACATCCGCGCCATCGACGGGGGTGATGCGTTTCCC
TTTCGTGGCCTCGGCCAAATCTTTCGCCGAGCGAAAACGACGTGAACGCT
GTTGATTGAGCTTGGCACGTGGGGCTACTCCATCGATGGCCATGAAAACT
GAGACTTGGGGCTTGACGATTTGCGTTATGATGCGATCGAGATCTACGAA
AAGATTTTATGAGTGACGAAAACCAAGATTGTGCAGAGATGGATCATGAA
TTTGGATGAAACTTACAGTGCATAATGCCAAGAACCATGTCTCTCTCGGT
TAGAACATCCGATACATCGAGGTGAGAGGGGTGCGTACACCCATGGATGA
TGCCATTCATATCTAGGTACAAATGGTCAAACTCGGGAAGTAACGCTTCA
TTTGTTATGACTTGGTTGATTTTGGGGTAGCGCTCACTTAGCCAACGGTA
GAACTTGCGAACAGAATAAAAGAAGTGGTGAGAAGTCTCGCGTCGAAGAA
AGGGTTCGACCGAAATGAGCGACCAAATATCAAGCGAAAGGGGTGTTATT
CCCTTAGGGGGCAGTGGGGCCTCAATTTCAGGGATGTGAAATAGCGTATG
AATCAATAAATTGATAGAGTACCCTGAGGAAATCGGGAGATCTGGATTGT
TTTTCCATCTTCCACCGTCAGACAATGACGCCAGAAACGGCAACGTGATA
GCAGGTTATCCCTTCCCCACTTCGAAATGTATGTTGCACTTTGATGGCCT
CGCGGGCACCGCAACAGCAGTCATGTCAACCATAACGCGCCGATATTTCT
CACCTTTGGGACTCCCATCACGTGGTACTCTTTTTGTTATTTGGATGATG
AAGTGCTTGGGGCTGGTAAGCTTGTATGACATGCAGGTCGGCAATCTGAA
CGACGGATGGGGTGCCTCAGATAAGCTCAGATAGACTCCTCTTGCCCGGA
CTTGAGATAGCAGAATGATGGGATGCAGTGAAACATGGGCCATAAAAGAG
CCCATCGGTTGGATATGATGTTGGAtatcaagattttttcaaaatattat
tacctagttgtataggaaacgtgcaactttcttctcctccttctgctcct
GATATTTTTAACTAccgtataaatcggatctaaaggaagtgaaatgtcaa
aagatacattaaaatcaagattttttttaaaatcttagttgtgttggaaa
ctgagccgttttctccttcttcttcttcttcttcttcttcttcttcttct
tcttctccttcttcttcttcagtgagacagtttttttgctttttgccaaa
acaggtacagaactataagttgatcttaacttacctgtaaataattcatt
tttcgcttggacttacatgggtagtcttagtattttaatatatgcctacc
tttaaaaatatatctttgtgtgtaacgtctgacattattttcaacaatca
ttctgtaaactttaagggaacattagtcacaaatcattttaagacgtaga
gacgaaaaattttaaacaagggttctttaaaacttgaagggaatgttatc
gtgtcacaaaagagtgtgtaacaagaaaatgatttcacaaactaaagggc
tgggagcgctggcgcgcgctggcgcgaggcgctccctcccattttggcat
acactcgtactacaagccactttattttaatgtacgccttcctctgtctc
tacaaagcgcaatctgtttcgctgcaaaaaatcttgcagcggctgctggt
aatgttaacttataatacgctcaagttagcttatcgcccctgttatattt
tttggtatctttgctagttacctccgtagggggggtacttcttttttttc
ccgttcgcgccaaatttttatttacgaatcagtggatgttgtgtgtcgcc
aatgtgcacgtgatgtgtggtgagtttagctagcatctcgcgcaactcca
caactagaaagagttatggggagcgacacatatgggcatgttgcggatgg
tgaggagtatctatttctttacattctagcgctgtccgggtgttattgga
gcagaaaagaacaaatgtcaacgattctactccgacttgacttatattat
gaaggactttaaatccgatttatacggtattgactaacataggtgagaga
gtcattttattatgccttgaagctaactaccatataaattggtttataag
tcattcacattataagtcaagtgggagtagaatcagtgacatttgttctt
ttctgcttcattaacacaacacccggacagcactaaaacataaaaaaata
gattctcctcaccaccagcaacacgcccatatgtatagctccacacaatt
ccttctagttgtggagttatgccagatggtagctgaacacactacacatc
accgggcacatcacgtgaactgcttaaaaataaggtaaaccatgacgtgc
caggtcgtgttggttggttttctgcccaacgacagtgggcgatgttgcgc
gctccatccgtatggatgtggcaatgtgttggtgcttgagacgggttctc
gtgggattgggatgcCAATGCAACCATCAATGCAATCTTGTCAAAGTCTC
ACACTCTATCTCCTCATTGTGTTGCTCCCCGTTGTAGTGTCATCATCTCT
CTCCCCATTGACGTGTTGCATTCCCCCAATTTCCATGTCATCCCCTATCA
CAGTCACATAGAAGTCTCACAATTCAATGTGCAGTCTCACACCTCAACAT
GAAGATTCTCTTGGGCTGAGCCCTGTCTCCCAATCACCCTCACCATTGCG
GTCTTGCCATGATCATTGCCATCCTGGTAGTCTCACCATTGTCAAATGTT
TCATTGCTGCTATTCCCAGTCTCATCTCCCCACCGCCTTAGCTTTTGCAG
ACTTGTCATTTCAAAGGTGCCAATGGGAGCCAAATATAACACTCAACTGT
GATATTTCTGCTCTCTAATCCTGCTTGGGAAGAATATCCATGCATATTCT
GTCTGGACACCCCACACAGAAAGCTGTGGAAGAACAACAAGAGTACAATG
GGCAATGGCATGACAAGGCACACAGAGATAATGAGGTGTTGATCTTTTCA
AGACATTTATGGAATCAAAAGGTATATTGCTTTTTGTTTCCTCATACAAC
TGGATGCTTGGTATTGTTTCAGTTCTGATCTGACACACAACACACAACCC
CAAGGGGATTTGATCCAACTCTAACCTTTTATATCAGTTGTGAGATCAAT
CATTACTGCTGGCCTGAATTGATTCGAATAGGGTGTCTGCAAGCATGTAT
TCCACAACAATAGGACCAACCAAACTTAATGGAGTTGAACTTTAATCTGA
CTACCTCAACACTACCTTGGGCAAAATGACAACTTCATAAAAATCATATA
CAGAAATCGAAAGTATCATCACAAACAACCCCAAATGCTGCATTCTGTAA
CCATAACAACATGACAGCCATACTTCACAAGACACCAAACCACTGGATGA
CCAAATAATAACCACTGAACAATGATCATGTTAAGTGGGCTCAAAAATTT
CTTGGCAGCTTTTATACTACAGCAGGGCAATTGATCTCACCTTTCTCTTA
GCATATAATGCAATGCCAAACTAACAAATGTTTTCAGCCAAAAAAGCTAG
TGTGGCAATTAATATACTAAAAGGCAACACAACCCACAACCAGCCATCAT
AGGATTGTAGAAATCTGATATGTTCTGAATGTCCACATTCATATGCTCAC
AACATGTCACATCATCATATGATGCGATGGATAAAGAGGCATAAATGAAA
TTAATCATTGTTCTGACTGTATTGGAAGCAACCAACTTCACGCCAAGAGT
GTGTTCAATAGGCAGGTGACACATATGCTTACAATCTATGTGAAAGCACA
CGCTGATTCTCTGTCACATGCAAACTCTACTGCATGCATGCTAAATCTTA
TTGCCGGCATGATAAGATTTGCAAATTTCTGAGTTACTTTATTACTATCT
TTACAAAGTGAGCTACCTCACAGCTCCAGCCTGGAAAGACAATTGAATAC
ATTCATGATTGAACAATTGAAAGTCATAAGAGAACAGCTTATAAATTACT
CAGTTTGTTTCAACATTGAGAGGGCATCATCTATGCATTATTAACTACTC
AAAAGCACTCGTTGGGAACATCTTACACTCTCTTGTCATTAAGATTCCAC
TGTATAACATAGTCCATAAGGATGTCCTGTTATCACATGAATCAAATTGA
AAAAGTGACAATGCAATCAGAAGAGGATGTAGGAGAACAATATTCGATAA
TAAGAATTCAATTTGAATTTGATCTAAGTCTTTTGTTGACTTCCAAAGCA
GTGCATCATCTGTTCAATGTCTACTGGTTGTTTGTGGAACACTAAGTTAG
ATACATAATAATCATTATGTTTTACACAAAGTTCTTTCACTGGCAGTAAT
AAGAAAGAGTCCATACCGAAGCCAAAAACATTCCAGAATCAACCCCCTTT
TTTGAAGTAGTTGCAGCCAAAAAGGCAGGCTGTGATCCAACAGTACACCA
CACAGTAAATTTTGGGCTGCAACAAAACAGCATGTTTAAAAACATATGAT
AAGTGCTAGATCAATTTCTGGATCAATTAGCATGAAAATGGTGAGAGGAT
GTCGTGCATTCTCAGTGGACCATTTCTGACTTTACAAAATCAGACATAGG
CAAAAGAAATAAACAATGTGGCTGGTGAAGGTAAGTTATACTTGGAGAAG
CTAAGACACTTTCGAGCTCAGTACATCCTTTCGTGCTTGTCTGAGTTTAT
GAGGGGTCCATCAATGCACCGAAACTTCCAGAGAGTGGTTTTGGTTGCCT
TCCCATGGACAAACAAATAGTTTAGATCATGTGGTACATGGGAACACTGC
TCTTAGCTGAATCAAGTCCATTGATGTGGACAAAAATACTCGATGCCACG
ACTCTCTTGTAATTCATTTAGCTGCATTTACGTTAAAATATAACTATGTT
AGTACTGGTGAGATTGTGAACACTGCAATATACCATGCTGCAGAACTCAG
AATGCTATAATGTGTCAGCATGCTGCATCATTGATGCACAGTTATGAAAA
CTCCCTACAGTTAAAATAAAATTTAAGTCTGATGTAAAACATAACTTCCC
ACTTGTTACTGGTGTCCTTCACATGATCGTAAAAACTCTGTTGTCACAGA
ATAACTATACAACGAACTTCCTCTTCTTCTTCGGAAGCACAGCCTTGGCT
CTTTCACTATTGGACTGTCGCGAAGAATCATCCGATGATGGGACTTCTTC
TTTCACAGATTGCGAATCAGCGGGAGAGGACGAACCATCTGAAACGAGAC
TGCACAATGGCAATGGGCGGGACCCATTAGTTATGCTGTTCACAGGGTCA
GAGGGTTGATCCCGGACACGAGCAATGGTAGTGCTTGCCATGGCTGATGT
GTTCCCTAGGAAATGAAGGCGGGCAACAGCAGCGGCATCATCTGGAGGAA
GGATCTGGTAGGCCAGTTTCACCGGATCCACATGACCCAAGAGAAGGCCC
CGCACTGTTTCATAAGGGATCGAGTCAGTGACGGAAAATCTCATATGAGA
AGGTGTATATTCCATACTGGCTCGGCGATGATGATGTTGAGATAGATGCA
TCGAAGTAGGAGGAGCAGCGCACCCAGCAAATCTCCCGTCGATGTTTTCA
TGGGGCGGAGGACGATACGAAGAGACTCCAGCGTGATGTTGCAATTGCCA
TGGTGTTGGGGCTGGTGGGTAGTTGGAGGGACAGGACTCTTGTTCTCCAC
GAGCATAAAATCTCTTCGACGGGGGCAAGGAGCTTCGTCGTTCCGCCACC
ATGTGGGCGCTAAGCGATGGCTGAGGTTGGTTCACATGCTCACGGTACGC
CTTTGTAGCTGCCAATAGAGCTTCTGGCACCTTCTCTGCATTCTCAGTCG
TCGGCGCAGTCTTCGGGCTACTAACTGCCTTCCTTTTCCCCTTGGAGACT
GCTGCGACATTGTCAAGAGTCTTCGTGGGACCCGCAGTCAAACCAGGGTC
CGCAGTGGAGACTGATGGCTTCCCAATCATATCGCGAATCACAGGCGCAC
CCTCCCTCAATGCCTGACTTGTCTTCTCCCTCGCCTTGCCGTCCCCAATA
TCATTCCAGAGTCCCGTTTTGCAATCCTTCTGCAGGAACCGTCCCGGTGG
GCTTTGATTTCGAACAGCCTCGACAATACGCCGTGCAATGAGCGGCTTTT
CGCGCTTGGGACAGTTGACGTAGGGAAGCTTGACTTCGTTCACGAGAACG
CGAAAGGCTTCGTTACCGGGGTGGTTGTTCGAGCCTCCGCCTCGACCGCA
GACTAGAAGTAAGTAGTGTTTGGAGGTGTCAACGGACAAATAGGACAAAC
GATGGGCACTGTGAGAATATGAGATACAGAACCAATCACGAAAGCAATCA
CTTACGGACGTCGTTCGGATGAGGATTAAGAATATCCTTCAATCGATAAT
CTGCCCATTCCGGGCGTTTGCTGATGGACAAGGGCAGATCGGAGCTCGAC
CCGCGGCCCGACTCGAGGTCTTTCCGCACGTCCGGAGTCATGTCGGGCAG
CACGAGCTTCGACCGCGATGGGCTGCTGCTCTCGCCGCTGCTGCTTGCGC
GCTCGATGCCGATGGCGGAGGGGGCGCTGCCAGAACTCGCATTTTCGGTG
TTGGTGTTGGTGGCACTTTCCTCCGTGGAAGATATCACGTTGCTGCCGTG
AAATCGAATGGGGGCGTTTTCGTTGCGGAGGGATTGTAAGGACACGGTCT
CCGCTGCCGCCGCGATGATGCTGAGCATGGTGACGCCGTTCTTCTCGTTG
TCGGCCATGGCGATCCCGTGGCAGTGAAGGGGAGGGTGATTTGAGACAGA
TGACGCGTTAGAAACGCTTCTGCTGGAACTTTCTTACAAAACAGGGTCGC
CGGTTCTTGCTATACCTGAACGAGGTGTTGTCTTACTTTTTTTGTGTCTT
CCGCTCTGCAAATGGCGACGCACTCCTCCACCACCACGACAAAAGAAAAA
AACGAACTCCTGCAAGGTATAGTAGAGTTTCACCTTGAACGCTACCATGG
GAACATACGGTGACGGTGCAGGCTTTCTATGCGTTACAACCTTTCGGTAG
GTTGGTATTGTACATACAATACCATACTTATCAGTCCAATCTGTATGTGC
GACAATGAATCGTGGATCGTTCTTGTTTCTTGTATGTGGGTGGCTGTCTT
GGTCTGTCCTGCGTCTCGACATGATCGCGTGTACCGGTCCCGACTCCAGT
CACAATACGTTCAAACAATGAGTACGTCTAAGACGTATGGCGCTAAACTT
ACTACGGTGATATTACGGCCCCGTCGACCTGCAAGCAGAAGCGGTATGGT
ACGTATCGCACCTTTTTGAAAGAGAGGAAGCGCCATGACTTTTCATGATT
TCATGCATCATGATAATTATATTGAACATAAAGTGCCAATCTATGAGATG
ATATTTTTTATTGTCGGTTGAGTTGGCCTACGAGTATGATTGTAGATCGC
AGACATACGTCTACCCGGAGAAGAACCAGAAAACAATATCAAGAAACACG
CATTCCACACAAGACTCGAGAATATAATTGATATGGTACTGCTCTGTAAG
TATGTACCGTAAATCTACTACTACTTTTTATCCCATGAATTATTTGAAGT
CGTACACAACGCACGAGAACAGAATTTGGCATAGTCATTCACGCGAGGTA
CGGGAATGACGTGTAATTGAACTTTACCATGCATAGGAATCCAAGACCAC
CTAAAACATTAGAGGATTTCACTCCCGGGAGGGTGGCCGTGGCAAGTAAA
CGTGCCGCTTCCGCGAGTCCTTCTTCCCGGGTATCGTTGAGTTTTGTATG
TGTGTCACATCAGTGTATGTAGTACTTCCCACAAAGGTAACGGACAGTGT
ACGTACGTATTAGAGTGGGTACCTTCACTCTACTTTTTATAGTGATATGA
AAAAGATACGTCGTCTGCCGGGTGTCTAACTTCCTTTACGCTATTTACGA
CACAGCGAGGTCTCGCAACATGGCTTGACGAGTAACGATATAATCTTTTA
GTAAACTTAATGATTCGGTAGGGGAAAGGTAGCCCTCTTTTCTTATGATG
CTGTGGCGCAGATTCTTGGTAGGTCTGCCTGGTGCCCTTTAACGGGGTCA
ACGAGAGTGTCCCTGAACAGGGGTGAGGAGACGCATGGAACCTCCGAGCC
CTTGAGCCTAgccgtcaggtctggtctccaaaggcaggggtatgagctta
agctcaaatacccaagactcagatccatattatcaggtcataggacgggg
acatcggaaacggcacaggatcacagaaagataaataataaccaaaaacc
catgggcgggtgggtgggaaaaaaacaacgtcgtagctagtaaatggcac
ggctgatcaggccccggccaaattcagttcattcgacgagaaatccctgc
ggagcacggttgtctgtggttgatgcgatttatgaggcatgtggtgcatg
cctcaagaacctctgtccacacgtacttcgcattttgcacgtgccaaaca
tcacggagtatccagtgggtgagtccgtgaaatcttggggcacttcgcat
tctcatgacgtcatgactgacatcttcttgacaccatctttgcttggggg
ctcgaaTCGGTGTCTAACTTCCTTTACGCTATTTACGACACAGCGAGGTC
TCGCAACATGGCTTGACGAGTAACAAAATAATCTTTTAGTAAACTTAATG
ATTCGGTAGGGGAAAGGTAGCCCTCTTTTCTTATGATGCTGTTGCGCAGA
TTCTTGGTAGGTCTGCCTGGTGCCCTTTAACGGGGTCAACGAGAGTGTCC
CTGAACGGGGGTGAGGAGACGCATGGAACCTCCGAGCCCTTGAGCCTAgc
catcaggtctggtctccaaaggcaggggtatgagcttaagctcaaatacc
caagactcagatccatattatcaggtcataggacggggacattggaaacg
gcacaggatcacagaaagataaataataaccaaaaacccccctcggttta
ccactcacaaagcgctgctgaaggtcagtaaacctgccactgagtcgcgt
actcgtgtgtacacttgcctcatagggaggccgggttctgacccccgcgc
cgcttccttcttcctccaacgtcccaccaacttgatgacaggtccaggga
ttcccttgttggtggcttcggtggttgccccacttcgtaaggaccttctg
aaactgaaatctcccagttcggctagttcactcatgatgtttcggtcgat
ggatctggctcggttcagatactcaagtaaagtgggatcataatctcgaa
aagacttccgagtcccgtctaccctggcgaataaccaccccgtggttcgt
tgctcggttaagactctgcgacgtaacaacctccctatccaaagtttatt
gggaaggccactggcggtttttactgcgaggggcaagcagtgccacctta
gtccggtttctcccttgaacctaccgtggagtgtgatcatgatgtagggg
gtcgggaccgaagatgtggcctccacccaagtgtcaaccatccccctaag
ggacactagggggatttcttcaccccggagggctaacccgaaggcaatga
gaaggaatgatgcgaactcttcgagggaccctttggtttcttcggatgtt
gacgtaacccagtcttcatcgacttctctcaagatggaatggatcatcct
ggatgacagggcttcgttttgccttcttatttcgcccatgcgaagtcttg
caccatgtttgaaccgcacgaaccattctccggccgtagggcaggaggtg
gcgtggagtttcttatcgtccttggcgtataaagaggtcgtagagtaggc
tcgcccagcgttgtgaacgttggcgtaccatgtaggcgtcttcctcatgg
cttgaaactgcaggtgtcttgcgtagaggccaggccgtaacgacgcgtga
acggtgaccagggcgatgcccatccctacacgatctatgacctccgagca
tcccatggggggcataaaattccccaagtcgaaaaccgagctggattcct
tgtagtccagatacatgcgcctccggttaagagccactgtggaagggcgc
cgggcccagagaacgtccaagatcacccttcgtatgcagaccaactgaaa
cgcgtctctggggctatcccaatctgggtcgcgaagagtaaggttgcgaa
agtgacacaggtcacactcgaaggggactcccataaggtggtccccatcc
cttccggttctaaactctgggttctcgggagcttccatcggcatctcctc
tatgtcgtcggcctcgctttctagtatggggaagggatccgacggggact
gtctgaaacattcgccgcaccacacattctcgcacggggggaaaatctct
cgccaaagataaaaattcgagcagaacagaccgcgaccatttttcttgac
tctcccacagacccggcaggtgcccttccaagttagacaattcctggggt
ctacctcttgaccataatcgcaaaccttgctgaaggtaagactcgagggt
ccggaaccgagtagctcctttcgccacccaaggtccgaagtaattgtcga
ctgggctgcaagggaggacgatgcagaggacaaggggttcgtgttgagaa
gaaggccaaaaggggtggttagtatttaaggtgactagcaagtccgcatc
tctgctgagggactttcgccacaggtgggtcatcagacgaggtatcacga
acacgtgggggataaatgggtgggcaagccggtctttggcaaacatctca
aggacggctgtcattgccgccgggggtggacaccagagcctgggctgcgt
ggacttccctaactcaaaccagtcgtcaggcctcaagagaaatagtggag
cgttcgcccacgggcggccttcctcgtcttgccaccaagaaaagacccag
tccgatacttgaccgtcggacctgtcattcgctccccggtggaaaggaat
gaaagatagaggatgtgaacccgggatcatcatgccttccataagatccc
ctcgcgataatccatccacgccggattctttcattcgcgagccagaaacg
tggatcacatgcaggatgcacaaagtggaacgctgaaggaccctaagacg
gagaatgatggcattcagcttcttcgaggaagagtggcccttgtaaaagg
tgccctcgaacggctggttgtccgttattacgaagacttctctacggtct
aggtgcccagtttctgcaagcatctcaagatgggagacgaggttgtctgc
ctccctgaagttggaagattcggcggctaaggccggggcatggtttcctg
cctgataatcgattttggcgtcgtcccacaatgcagagccgaagcctgcc
ccgctggcgtcgcccatgaggaagaaggctgtcgcctgggtggcgcgTAC
TTGCACCACAGCCGGGGAAGGACCACTAAAGAGAGTGGTGAGAGATTCGA
CGTCGAAAGCTAGTCGAGGTGCGGGCTTGACGAAATCTGGGGCAGGAGTT
TGAGCTTGTGGGGAAGGAGAGAGCTCTTGTCCTTCCTCCCATTGGCGAAG
GTCCCATTCCCAGTGTAGGTGCTTGCCGGGAGGGGCCCTGGGTTTAGGGA
Ccttataacctttgccatctcttccaggtctccatccgtcgatggttaag
tgaagtcccttgaggtagggatccgcccaccgaaaagtacgggtcacata
aattaagaagccacgaatttgctccaagcgtagtttgggaaggctagact
ccgaatgtagaagggactgtagttcgtggattagagtttgagacttggcc
catttctcatctgagaccgtgatgcacatctcgcccgccgtgtgtaccac
gctccccgccgtgggtccggggagggttgtcagtcttgttctctttcttg
aggcatcttgcatcccgagccatccgatgtgggagcaaaagcggcgggtt
gtttgccagcaagcttggagactgtggcccatgtggcggccatcatcgac
gtagactgacgagtcgctggcgagcttcccatcctttcgtaccttggaga
cccaaggcctggaggagtcataagaaggagatcccgggagattgaggacg
gctgaggcccattgataagggttggttgggtcgtttcgatcccccatggc
gaggagtttgcctttgactcccatctggatagatctcccaggggagtcgg
tctgcccgaattagtttctacagaaccgttcccaCCTTCGACAGCGCTCC
TGTTCCCACGGTGCGTCGGTTTTgacgtgcgaaacgtcgacaccagcaaa
cggtcgcagagtgggatgaagcaggaaattatagaacaattcctggtagt
cactgtcggactggtagtagtccacatccagacttcttaataggtctacc
actgtcgggagtgagaagtggagagcgaacaagcattcattcaggccgca
agacgtgccattgaacacaactcggacgtcggtgggccccttggggacat
aaaagtaggggacgaggctccgtacctctccttgttccaggtaattctta
gatcgaagtttgcagatcttatcccgcacgagggccccatcctggagagt
ttttaggggcggttgggggcgcctgtaggtggaaggagatttggtccaaa
ggtggggttgaccatccctggcgtagctgcggaagatgccgggccacctc
caaaacaaaagacgggagcccccttcccactcccaccaCGACGCAGCACC
cacgtaacggaggcagtccctggcggcttcgaaatcacagctcaactctc
gggaacggtggaaagacttccacatggatctgtacgtggcgcgggcttcg
ctgctccaagagtagcggattggaccgagagcgcgtgggtggacggacga
ggttgatattcccgatagaaacttagaatgcttttgtcgcaaggagactc
agaggttggctggacataggttcatttgatccttccagaacgacttcagg
accgacctcttccaccaaatgagggccgctccccgccacttgttcaatgc
tgcctgccaacccacacagagggggctaagctggggagtgagattttcct
cgaacatctgatcccaaagcgcaaaggggatttgagcgtcatctgccttt
tgaccatcttgcttgactaaaggtggggcggagggtggcttgactatagg
tgggacagagggtggtagctgatatggggcgcttaacaagggcgaaggag
agggggccaccccgagagtagaatgtgattcgggcagagcgggcggacag
ccctgtcggagtcgttttcgaggtgtgagagcctcaggggggggagcacg
cttaggatgggcgcgtggagaagaaaaataatggaacccccccggaagat
agtgtgagagtaaaagatctgccccactgtggaggattggcagggggggG
GGGGGtgctagacagcgaaactcatagatggtcgttaattaggtggtaac
taatttatggcaatctattttgattgtatgtgtttacccatgttgttgcg
ctctttggttggttcttagatcgggccttttgggctaatgacctatggta
ctgatctaagtaaccaggtatcataatgggtatccactgggttcatacat
gtaccttatttgggtattgcagatttggcatgtatagcacacccttgcag
tgatactcatgtggtgccgtgtgtcggtgaagtgttgcggtttatgcagc
gcttgctgatgggataatagttggtagaggagacttgatatggtcgatgg
ggtatgatgccccaccgagtttgttgtgtaggtgcgctagtttgactggg
tcagtgagatacaatgtacggatggtacgatgatgaatgggcgcatgatg
ttttgtgacatagtcagctaggtttgtggctcccgcccgccagtatgtgc
ggaactgtttttggttggtcctacatcgtagccaatggaatcgcatgtcc
atggctttggttcgtttgggttgaatggtattggtgacgacgccaagagc
tgttgagttgtctatctggattggtgttggtggttgggtatggcctagtt
ctgtgagcagatgccggatgggtatggcttctcgtgcattgatgtagagg
gcaccaagttctgcctcagctgctgaggacatgacagatttaatgatttg
ggctagtgttagaattgcaccattgttccggggtaccgcgtcgttttcgg
tgaggaagaaatggccgcctgcccgactgcgggctttggtctctgagaga
taggatgcatcactgtgggcagccaaaatcatgttgcttgctcggtaagt
aacgacagcattttggtgtgtcatagcatagtccaagaaatggtggatgc
ggtgcagtgtggtttgtgtgggattagcctgttgggtggcaagggaactg
agtgcagtgagcatggtacaatcaactgctctggcgtagtagaggaatac
accaatgacttcctggacaaaggttttgtcttgtttgttgagcggagttg
ataggtctgggtcttctacatactgttgcttggcgccgtaggtgcgtggt
gtatgggggtatggttgatgttgcggtctggtgggaacgttgtgttgaaa
acgttgtccagccttttgacagtatcctggcatagagagatggacttgtt
tccgctggtagtcccaggtgatggtgagtcctaggtatcgttctcctttc
caatcatgtgaagttgtgtagtgagtatttagtgtttggaggaggtgttt
ggcatgttcgatgcctacatacttcactccaaaatcatctacgcatagag
cgaatgcaatgggtcgccaatcatgtttccaaaaacctggggtgacggtg
ctttgtcgatatccatgagcgactaaccgtgattcgaggagttgttgcgc
aatgatgccggcctgaggaagtccgtacataccttttgtactcggacgta
gacgcacccgtcctgagttgctagttttcgaaggttgtagagtatgatga
attcttcaggaatgtcggctagtttaagtcgcatgaactctggtcgggcc
atgggtgtgttaaggtagaaatctttgatgtcgattgtcatgaaacgtgc
cccttgggttgatatgatgctgttgaggaggatctttgtggtgagcatgt
cggctgtgggtgtgccgcagtcgcctggaaaatggatgttgttgccacct
acggtgaggcgtattcgatgtgggtcttctttttctggacgaaaattcgc
gcatatgcggccgtaggtgacgtccctgcggcgatctgtagggacgtcgt
ccttagcaatgaacacaatggtgtttgttccctggactaggccagggatg
ccttgtgctaatcggccaagttccttaccatatgctttcctccaggtggt
cgagtatttggggtctttgatgaggtggcggtattccatgagttcgcctg
tgttttcgttcagaacggcattgaggaaatcggtggggaacatacgtgat
gctgcacgctgggctgtgacggttgtagctgagagttgggagaagtggag
cattgtctcttgggtgatggtttgtatgcggctgcgggtgttgtacgctg
gtgctgtggggggtgtcacccttggagatgcgttgatgtgcatttgtggt
ggcgtggtgctcacccttggagtgtaggcggcgggttgtttgtgtgtggc
gagtgggtgcaatggagtggacttgctagactgggggcttttgtcgctgt
ctgagtctgaaacaatagggtgtgtctgcttgagtgctgtaggtagtctt
gtggtgactgtaggtgaagctgctgacttggctgtgggtgtgggttggat
gattttgtggagtcgagtgagatcggccagttgtgttgtattgaggtgtg
ctgctgtggtgttggacattaggacgtgtgctaggtttgccgtggcagct
atgatggcatcggcaggtgtgactgtgggattggtgatgtacttgtgctt
gaagaatactgttgcggagatgcgtgttgattgggagacaggtgtccata
ccgtccagcagcggtagtgttctggtgaggttcctaatacaaacccttta
gtgcagtgttgtgcgaatgattttcggcggtggggcttgtcatggaccag
tgcctccattccgataggaacaaaggggtgagagttgtagtcatggtggc
cataaaggtgtgcataggatgatattttgggattgttgtttgattgtcgg
agtaagttgagttgacgctccatttgtgggatgagctgacaccagaggtg
gagggggaagttgtctgcagtgccgctgagcgcagacacaaaatgatctt
tccatgtttggatggccttttcggctatgttccgtcgatgatcatcgggt
ggtaccagttggtaggtcatggcggaggtggtgatggcttctctgtaggc
tgctgagatttcgttgtccaggacctggtgctgtggtgtaatgttgcagg
ctttcatgcgtaggagagctcgagagcgtgcaaggatgagttcgccctca
gttctgttcttggtgggttcaacccagatggaattgctggctacgtggta
gaggatcatttggtatcgataacctctgctggaaacatgtggaaactttc
cagtttggtcggtgtacagtgtgttgttggtgtcgtaggttttgatgtag
atgtcattctgttgtgggtgggttggtggtggtgcgatgggttgaactag
ttgcttggtggagcgtacaccttggcgttgatttttcatgtgtccttgtt
gagtttcctctgattgtggaaagtgtttattcacatttttaattgtgatg
agtggccaggtactatagttgccgtggcggatggctgtgagccaggtgtt
ctttgttgggtaccctgctgctgcgtggaggtatcggattgtctgctcaa
tgcttggtagttcatatacattgaggatggagtgcttctcacgctcgagt
gatgcgtttaagtaatttcgaatttttgttgtgggtgggatcttgtagcg
tgtgttgttggagtggtgtccacaggtagagtcgagaaccagtgtatcgc
tgttctcgtttgtgatgactggtcgtaggggtacacgccataaacctgtg
cgtgtgcagcggtaccctgtgagtactgcctgttcggtgatgtgaatggt
gttggcgtcgtagaaattgacttctgccttgtcatacactgcggtgtacc
cggcatccgcaaacttgctgccactgagtagtgtgtgttcaagggaaggg
acaatgtccaccatgttggctggggctcgtaccttgtgtaggagttttgc
taccttggtggccttggccgtaccacctgtgggtaggaggaaaactttag
atgagatggtggtggtttcgttgaagggatcatgtggtgctcctgcagta
gaggttgctcctgtgtcgctgatggctgaggctatggatccattcaagat
gccttgcttgagagctgtggttgacatggaaggtgtgttggacttgtggt
gggttgtgaagcgatgatgtgtcttttgtgattgttgtcgccgccatgtc
ttgctatcggtgtttcgatgttgagttggaaggcggaaacggacagtggg
tctgtggtgtgaggtgttagagagcggggcccagtagttcagtgattcaa
acgatagttgtggcgcactactagaaagtttgtttgctgccaacaatgtg
tttaaataagaattactgctgggtcccactgtatcctacttacgggccac
gtaccaagatggccttttgtccttgttcttgtcaagggcgtagcagttgt
catcctcatgatggactgcatctttgttgcaggagttgcagtgtcgaggg
aatcgagggtttttactggggcgtgcattgcgggatgtgcgtggatggcc
tgtgttggtgttgattggtgttggtgtaggtggaggagtcctggtgttga
ggagagtcatgaatttagttgtttgggtgaggagttcatcttgctggcgt
tccagtttttggaggagctggttttgtgctgtggtgagaaaagcagcatg
gtcggtgtactccatcatgctgtgttggtctgatggagatatggtgcctg
ttgtggatacaacggtggcaggtaccccagagaagaaaggttcactgaca
atgctgtgagcactcgcatagccgtcggtgcgtgtgagacgctcggcatt
gaacttctctttgctcttatagagcgtgacgaagtggttcttggcggcct
cccaggtcttttcttcaggggtcttgatctcccatgcctgcatctccttg
tcatcgaagatgtcggaagtgtacatactttcgacgtagtactggatctt
cgtggcatcggcggcaggaactcctatgtccctgcacaacttttgttgct
tgtcgaggtctcgtgcgaacttcgtgatgtgggacgtgaggtcccattgg
atgtggaaggctgcggcggcttgtttgcgttctaatgttgtgacgatgca
ccattcacgacggagatgttcgatgatagttttcactgtttgcgtgctgt
agccgatgaaatcgtcgtcgagttcttcgatgtacggtgcgtcgacacct
tctcgaacgatcttttcgacgatgaccgcgtcgacggcctcttgtttcca
aaactcttggcactcgaggttatggtctgcggtgatgcgtgcgcgaagag
tgattgttgtgttgtttgcgagcgcgattggtacgatgggtggtgcaacg
aggcgcgtagtcgtctgcgttgcgtcgccggtgacaaggcgatactcgtt
gtcgttgaggacaagtgctagatggccatggcggccgccccaactcgtag
ttttcactgcagccgctattttcgcgacttgttgtttgagaaggtttacg
gtggagtttgaaggttgaccgatgattttgtcaattgacatgggtgcgac
gatggcgcgaacagcttcgcgaacggcggcttcgttggtggttggagagg
ccatggttttgttgatgaacagggtggtgttcgattgattgcaatgctgc
aatgatggagataaaaaagaattagttaccactgctagacagcgcgaaac
tcatagatggtcgttaattaggtggtaactaatttatggcaatctatttt
gattgtatgtgtttacccatgttgttgcgctctttggttggttcttagat
cgggccttttgggctaatgacctatggtactgatctaagtaaccaggtat
cataatgggtatccactgggttcatacatgtaccttatttgggtattgca
gatttggcatgtatagcaACGATGCCTTCCCACCCCCCCCCGAGATGACC
AACCTGGGGGGTTTGGGACCGGGGCATTAGGTAGAGAGTGAACCAAgtga
ggtacttgccaatggttccaatactgtaaatgctgaggagaggggagact
cgggagatccgtgaatacgatgtctggtatcggctggggatgtagaaggc
gagggcgtttgacctcgaagcgggcgctgggccagtaaggtgagaaggcg
tcgacaaaggctggatccctcaggcgtatacgccggctgtcgaaaccgag
ggcggtagagacaaacaaccacgtggaggcgcgcatggacctgacctcag
acgttccaacggtggatctaatgggtattgaacctgtgatgatgccgttg
agcgttcggtggtgaggtctagcttcgttgcggccagcgaacaaggccat
gggaaaagagggccctggggagggatcgatgatgggtccaagtcaggacg
cgtccttttcctccgcacgtctgttgcccctgggcgggcgtggggtgcca
gctgccggggctttattcacgatggaaagggctttgtcggccgtcgcctt
tgctgacttggctgtagagaccgcttgcgagactgcttcaaggctgtcgg
ccaggcgtttctcgagggcaatgacagattgcttgggggcggcgtttctt
ccgaggtaatcgagtaccttgggttgaacctcggggtggccctcgaaatc
atggtccttgaaagactttatgaccgaatggtgctgaatggtggcccaca
gcacaagagagttgagagtgaaggcatcgtctgtcgatgctgctcgcgca
caagccgaagccacggaaaactcgttgaacaagactcttgataaaatttt
cgtcaggtcccacaccgactgctcttgctccttagtaaaagttggccctt
ggaaggtgtttatgagggttctcatgtaaaaagtagaagtctttccaaac
cagcgctccatgaaaagaaaggaggtagaaagcatctcaaggaagaccat
cgacgccattgggtggccctcgcaggaagactttatgagggcctccaagg
tagggtacgtggacttgagggcctgaagagcttgtgggaccagtcccgaa
acaccatcttgtttatcccaagcttgaaatgatgtcatggccgtcattgg
gtccacgttcgatggatcatcgttggcttccttcccatttttaactagcc
acgatggtgtgcgcgacttgaaagaggccaggACCCTAgattgtgccgag
gtttttcccgtcttgtactgggttacctcttcatcgttggagtcgcgttc
ggttacgacttcacttcccaaggactggagaagggagttaagcgtggtga
aacactggtaaatggggactgatcctcgttgtggacaatgttgggcaagg
aagcttttgcaatcttccaagttcttgaagctaataccaccgaaggtgac
ctccaccttccgttcgagggaagagagggatgctcgtaaggaccccattt
ctgaccgaaataaaacgagaggggtGAATTTGCcttccccttcaacggag
gtcgagggagaggactggggtcgttgagagaggacctggaccatgcgaag
caattctcgtaaagcccgacgaagtccctcctggtcggattgaaggcgcc
ctagttgatcttgatgggctcgaccctgaagaggctcaaaagaaactgtg
gacggacgtcggtcgacgtctttcctgagggaggagatgtcgagtgcgtg
agcattgatccgctgatccaattgagagatttcgtttttgagtgaagcga
ggcattctcctaggtgaccaatccctgctcgaagggacgtttgtggggag
tcttccgggacctctccaattactgcctcgagggtgaacattctttgttc
gccttctaggatacggtctttgagggctgccagaacctgagcttgtctct
tctgggccgacgggagctcttcgaagtcttgtggtgccggaccggtgatt
ctaggcttcttgcgcccagatttgtaggcatctccgaacaaaccttccgt
ggcggcgaccagtgcgtcggcgtcctccacatcgagttttggatcctctc
ccgaaacttcgtagttctcgagagacattcggaagagggatgtccaggtt
tctacggaggctacctggtccttaaacttctgaatgatagggcaggcgtc
acccacaggcgctggaagacatggggcaatgtgtaccgtctcttgcccac
ccttcgagtagcggatgaagtaacctccatctggggaggccaagtcaaag
gccttccacgacttcttgctggaatgggatttaaccgagcacgagccccg
aggcctgatacacatgccggattcatctttacccacacggcctccacaca
ccgaggattcgactccgtcgaaccgaaagaggccacaagctccatgacga
ttgggtttcctcttcattaactcgaggacttcgtcccttctaggatgatt
cttgaaggccgtggggagcaagcgtgaggacggtggtggttttgcactct
tgggggtgaaataggccccagcgtcgtcaggagaagtagcgggcaacaat
ccgagaccagaagtcctgctcagagaggacccagaatcgagagccatttc
gggatcgtgatcaacctccataagggagcgcgagagcgctgaaaggcgtc
cagtgacatcttcaactgccgtacggctcacacccacccacgacgaaggc
gaaggtggcacccccccgggaacaagagatacatcgacatcaaccacaga
agaaaagtgggcagcagactcaccgtcctgccgcgcgcaaccgagggaag
gggaggatgacgaggaatgcgacgagcctcccccgagagcagcggcgatc
gaagcgaagtggccgggcgtgaaggcggggaagtcatccgacatcggcgc
tgagaacgagacaggatcggagggtggaaaaaacaacgtcgtagctagta
aatggcacggctgatcaggccccggccaaattcagttcattcgacgagaa
atccctgcggagcacggttgtctgtggttgatgtgatttatgaggcatgt
ggtacatgcctcaagaacctctgtccacacgtacttcacattttgcacgt
gccaaacatcacggagtatccagtgggtgagtccgtgaaatcttggggca
cttcgcattctcgtgacgtcatgactgacatcttcttgacaccatctttg
cttgggggctcgaaTCGACATCCCTGCTACCATAAATCAGGTCATTTCCC
GGACATATCTCCGCAAACATTTCCCCTCAAGTCTTCACTGTGAGGAATCC
CCTGTTATAGATCCGACTTCGATCCCGTTAAGTTCCCGTTCCCTGAAAAG
TTGGGTTAACTCTAACAAACATTCTTGAGAAACGGAGATTCAAGTGCAAG
CCTTGGACCTTTTCAACTTGCATCCCTGCCTAAACTGGACACATCATGTA
GAGAATACTATGAAAACAAGAATGACAAAGATATTGTGGGACTGGTGCCA
AAAACTGTCCCAGGCTACAGACCACTAAAACTGGAACATCGGAAAAACTG
GGATTTtgtccatgttttccaaatttgcgagcaaccaactttcaaatttg
ttagttgtccgagtagaagtcacgaacaaatatcgaactaacaaatttct
tttctcgtgtgtccatgtttacagacaaaatttgtcagcgaccaactctt
gtggcgatggacagaccacaaaagccttccgcacctaaattaaccaccag
aatcggaagaaggaattccgtactctctatgacttgcaagcaaccttcaa
atttgttaagttgctaacaaatttgatcaaatttgttagtcgaccgtttt
ttatatttgttagttcactccgccggaccggtgatattctctagggagag
ataaaatgactaacaaatttaaagtcggtcgctcgcaaattcgaaaaaca
tggacactctAATTGAAACATAGTATGGTAACAAAAAATACCTTTCAGAA
ATTTAAACTGTAATTTAGTCTTAATTAGCTATTCAATAGCGTTTTATTCA
CGTTAAAGACCACTATGATGTGTTGTCACCTCTACGCATGATGAGTGTGC
AATAATCATCACAATGCAATAATACGATTTTAATGCTACAATAATGAAGC
ACAAGACTGTGCCCATTAAGCATTCGTCTCAACTTCGTAGCATCTCAATC
CTCAACTAAAATGGAGAATCCTATCTATGACGAAGTGAAGCAATTCAATG
ATGTCAAAACTAAGACAGCTTCAAAACTGGAAGCAACGCAGCGACTTATG
AAGTGTCCTACCAATTGAGTAACATCAAGATAGCTCGAACTGTACACTCA
CGTACTGGATAATATAGATTCCACCCACAAAAAGTTGTCCAATATTGCTC
AAAGCATTCGCCATCCattgttcctgttatttctaaagtatcagaagtat
agaatgaatctggtaaaagcgtttctcctattggcactgtcaaagttatt
tgcgaccgcaatgagtgaaagaagatgaaggatattgtggatatagctaa
caaatggaaaagtctcgacatacaaatgttagactcttaTGCATCTAATT
CTACAGTGGTGACTCCAAAGTTTTCCAAGGGCAAAGGGATATGTTATAGC
TGTCAATCATCTGCTATTAAACTACCCCTGGCTATATCACTCCCAACTCC
AAAGAACAGGGTAGAGTATACCAAGTTGGAAGTATTAGATGTCATCATTC
ATCATAATGAAAAGGATTCTGGTGTTATAAAAGTATCTAGAGAAGAAAAT
CCAGTACTCAATACAGAGTGGAGTTCCGGTGGAAGGCCTTGTCTTCTTTA
TGCTTTTTCACTGGCAGACGGAAAAGAAGTTTCAAGAAACAAAGGAATAT
CACAAGAGAGTCATCAACAATCAAAGTGGCTTAATCATTATTTCTGAATC
AAACTCTGACAAGAATGAATTCTCCACATTGAGACTGATCAGAAATTCAA
GTTGGAACAGTACAATAAGAAAATAGCAGAAGAAGACAATCATATCAAAG
AAATTGAAAGGAATTTACTAAGCATGGTTACTGGTAATATGGTTAGTGAA
GAAGCACTGCTTTACAACTGCAATGTGCAAATGTTTGATCTAATCAACAC
TTCTGACTTAGATGATTTCATTTGGGCACATGATCCCAATATATTGTTGA
AGAAGGATATCCCAAGCAACAAATGGAAATTTGTTGATGTTGTGAGAGCA
ATTGAACAGGATGCCACAGCAGATAACAACCAGATCTTCAATGCCTACAT
GTGTAGAACACTTCCGAACATTCTGGCATCAAAGCAAAAGCAGCCACCAC
AAATGTCAATCCTGCCAACTGCACTGGAGTTTGAAGATATTTTTGTGTCC
TGATGTGGTGATCAAGAGAACAAAGTGTTACCATCAACCCTGATGTCCAG
CCGGGAATGGCTATCTCAAATGTGTGAGTTGTTTGGAGTTACTTACTTAT
TACCCTCTATCACAGTTATGAGTACAATGAAAGGGAAAGCTAattttgta
gcttaactgttgagagggcacatgaaaagttgatccagaaaagtattgag
tcataatcaaaaagaactcactgagcatttcagcttggacacaagaactt
gtctatcgctgcgtcttacatggtgattgtagatcatgtaaagagtgatc
taacttgtctggatggtacaatgtcattgctgactcttgatttgagaaaa
ttaatgctatgtgtcagcttttcccaccatgaaggagcatatctctatta
tgatctcaatctgggtatatttgtgaggggtggaaaagttgttgggcatg
gatttattgtcagacatgaagagcatgagaagatattgaaagctcagaag
gcaagcagcgatttttattttctttaccaatcacaggaaattgcctttcc
cacatcacaacgcaaacaaggcatttcagtcactaggtcaacacatcaca
gctggctttgacccaaaaagtgaggcagctttgacgctacatgaggacta
cagcatgggtggacttctagtcatacaggatgaagatgtcttgaatataa
agtcaagcatgaagaaccaacctcgtgatattgaacagtttcatgcatac
cttgcatatctcattgagtttcgctgtgacttggctatccagtcttagat
gaattgtgcttgtaattctagctttaaaGTTATGAAAAGCATGTACATgc
atatagcatgtacatgcatatagcatatacatgcatatagcatgtacatg
catatgtctttgcccaacttggcatcatcccaatgatgcaacaactggct
gctgcggaaatttttgataaaattctacctattcctgtgttgcgctacgt
ttaagataaactgagaatttcTCAGTTTTTGCATCTtgtagcagggttga
acctaatgtgcaaacactggctccccttttctggttaaatcttgccagtt
ggatgttggattaagggtgggaagagggttacaatttggtactactataa
aaaactctgcagcccgtgcatcaactataggcatggttgccaacaatcag
caaagaTCGAGCTGCAAGATCCCCTGTATAGTCATTTTTGAAGCTAATTT
GAGAATGGATCATGATTTGGGTCAGGGTTTCACTTCTGATGAGAACTGCA
ACTCAAAACAAAAACAAATGGAAAAGCAATAAAATATTCTTTCTTGCTCC
ACTGGCTATTAAAAAGACCACCAGACATCAAGTGGGGTCACATGTCAGCA
CACATTCGCATGAGATGACCCCATATAAAAAATATAGTGTCAAAATAAGC
GGTATCTTCTCACCACCTTCATCCCCTCATCACATTCCGTGTGATGCTTC
CACGTTCTAACCATGTGTTGCAATGATGAGCATGATCCCCATCCAAAACG
GAAGCTTCACTTGGAACGTGATGTGGCAAAAATTAATCATAATTTAGAAT
GTAAAATTATGGGGGGAATAAAGGTGGTGAGATGATACTACTTATTTTTT
ATACTAATAAATATATGGGGTCATCTCACACAAATGCGCATTGACATGTG
GCCCCACTTGATGTCTGGTGATCTTTTCACCACCACCAGTCGTTGACTGA
TGGTCTTTTTACCTCCACTGGTGAGATTTTTGACCACGAGGTGTCGAGTG
GTGGCTTCTCAACCACCATTGGATGACTGGTGGTCTTTTTAACaatgaca
taggccaagaatctgccatttttagtaccctaaggaactaaaattaatag
gatcattctcaggactgccctgctcccaatggcaaggactccccaacgca
aaagttcattgccctgaacgagagcacacccttgagaagggtataaacat
atcaattttgtgtaggatctacacaatgttcgtttgtactgtttggattg
gaattgcagttccactgtccttccatcctcacaataatcacaaatatagc
tcataaaatcaaatcttggacacctttcgaaactacctataatttttgtg
tgatattttttttacgaaaaaacgactcaggtcactatctatagataacc
atggtgcaaccttcgtgcatcgaagccattgacatccaacccctccgaca
cgaggtgcgctaacaatttttttatcgcgagcggcaatttttaacttttt
gcgtcagtgatacgttttttttgcgcgatcgacaatctctccaaaatcat
cttcgcgatcgacgtatccctttggttttgcaatcaacgagctctctaaa
atttatcccgcaatcggagacgtaagcaattgacgtcgagcgatcgattt
ctgcggtcggagattcctacgagtcaggttaattttgtgattgagaattc
ttgcaaaagagttgggagcaacactttcaagaaatagaaagcgaagaaga
aaaattttaaaatttaaaaatttaaaaacaaaaaaaatctttttcgaaca
aacctccacagggcacccaagaccttttcaaggccttgttttataatacg
ccccttggagaggcaatcaacaggatgtcaatcagcaagtcaagcccaga
aggactcaagccgaaggagtgtgaaccgagttcagggaggtccaagccac
ccatttcctacattcccactgccatggacaccccgaaggtgatcaacaaa
atcaaggtctccaacaaaataaccttgtctgtcaccgtcttcgatgaggg
aagtcctgaacagttcctcaaccatgtccagacctcgatggaaataattt
cccagagaggcttagacacggactatgaggaagcctgcaaggcagataaa
aaggctgaggcaaaactgactgcggccactgtggccaaagccaagtataa
agggacggatgaaaattcctccatcctccagtcgtggaacaaagcaactg
ctgctaaactccacatcagcgaggcaataatgtccgctggccaagccatc
ttcatgcagtactccactcacctgtgggagactgcccgccgtccttggac
cgccatcgttggggagcaaatcaactgtgaaccctggacagatgtgaatg
ggactgagcataccacaaaatgcccagcatcttggacctcctttcaggaG
GGTACTAGGGGTATGGTCTTGCCCCACTGGTAACGGCAAGgagcaccttg
atttatggacagaaaagctgctgaactgaagatagatgtcaggcgaaaag
aagatctcgctttgccgaaagagtcaacacccatgaaggatgaaggtacc
acagtcgacacgaccacgaccaaatttcgcaagaacaccatcccagttgt
ctgctttgaagtcacagtcccccccttttgtagatgagcaccttgattta
tggacagaaaagctgctgaaccgaagatagatgtcaggcgaaaaagaaga
tcttgttttgccaaaagagtcaacacccacgaaggatgaaggtaccacag
tcgacacgaccacaaccgaatttcgcgagaacacaatcccagttgtctgc
tttgaagtccactgcaaacgaaaaacaccggtaacctccccgtacacttt
cgagtgtacgggaggttaccgagccctcggaatgggatattccggtaacc
tccccgcacacttctgtaaccctcaggtaaactagtgtacgggaggatac
cgaatctaccgggaggttaccggaaatttgagaccaaaaggagcttttgg
atttatttctacgcacgataggaattggtacgttttacaggaaaacagac
ttctcagtaagtcttagaatcgatatcaatctaattagtggctataacta
cattacttagtagctaaaagaatgtctaccggtggcataccgaaagtgta
cgggagggtaactggaagtgtacaggagggtaaccggaaggttacggaag
gtcaccggagagcacgggagggataccggactgtacgggatggttaccgg
agtgtacggagggttacacggagtcgcacaagagttacttgatttgtcga
aagactgattcctacgtatgggagggatctatgagtgtagcggtggttac
cggaggtgtaggttacactgctaccgaaatatagttgtggttatagttgc
aagagctcaactataactctccctacaggtgcctatagttgacttatagg
atagaaacacaactataggtccctcaactataactacaactataagatga
gatctctctctctctccaacgaatggtatatttattgattccaaagtata
cacaagcattttctgtaatagaagaaacactcacaacacttttatttgaa
taaatgtttttcgggcttattaaatgcgaaccatggcttcgctggtggtt
ggagaggccatggttttgttgatgaacagggtggtgttcgattgattgca
atgctgcaatgatggagataaagaattagttaccactgctaaacagccga
aactcatagatggtcgctaattaggtggtaactaatttatggcaatctat
tttgattgtatgtgtttacccatgttgttgccctctttggttggatctta
gattgggccttttgggctaatgacatatggtactgatctaagtaaccagg
tatcataatgggtatccactgggttcatacatgtaccttatttgggtatt
gcagatttggcatgtatagcagaacacctctcattaagcaacccttggaa
cttatggaccatgagcatgttggagggccccttcctacagtatcatctcc
tgcagttgattttatagcttttgtttccttgtccatcatcacatcctctg
atttgcttgacaagaatttgtctgcagtaccctcattggtgtgtggcttc
gaaccctcagataggactggagtggtggacaacgatttgtttggagaacc
ctttggtggatgaaatgactggcaaaagagccaattttccgtggggatga
tggtggatgcattgtttctttccatctgaatcatagatacaatccttagg
gtcaccgtcagggaattccacatgatattggtacatttcccattctgttt
gacacatgtgatgaaaaacactgtcacatccatcagcaccacaaacatct
cttggttgaacacctctcattaagcaacccttggaacttatggaccatga
gcatgttggaggggctctctcgacaggatcatctcctgcagttgatttta
tagcttttgtttccttttccatcatcacatcctctgatttgccagtctcc
ccaattgttttatcagcaatggcatggtttgatgaagaaacagaagaaac
ctcagcagaattacagaatgacacatcttcctggtaacactgatgatact
cctctgatcccatgagcacgtaatgcaacatgtaggccttgtcctgagat
gtcttgagcacatcctcttcctccacctcctccacttctttgtcatcaag
tttaaaccattgccttgttgcaaaattgcaaacatatccaaaataatgag
ccatggtctttcctttttttttggtttcacctcagttttttcgtgaccgc
caccttcaccctcatgaagagtaacgaatctaagcaagtaggtcttgtcc
ttgcaaatattagactgcatcctattcatatcaagaatctgttgtttcag
aggatattgtaaattgaatatgagatgccaaatattcttcattaatgaga
aacaagcaggttttaacacaccactggaaagtcaaatcgatcatgtaatt
tagttgatgtggactctccatcagtgtttacaacttggatgattcgatag
atcccaatcacaaggattgcaggctatccacatcaactgattcccatgtt
ttcgggaacctcatggatttcatctggcttccagccttcgtcactggcat
tctctctgactcacagaagtatctctcaaagctttgacaagatcacctct
gaagcaaggtatacattcaatcagatattgcacagccaatgaatataatc
aagaattgcaagaacttacttcgtaagatcagattgatcgattggaagca
atgcttctgggcggtgtttttactttcgtgtggttttccctttgtttggt
tcgagtgtgtctcgttggtatgttgtcaattgaatattgtacaaattttg
aaatccaatatattcaaaatattggtgaaagagaatcatccacatgtcat
tgacatatttgttctcaaaacttgaaagtcccagagcattcagcatcttc
tgcatctgggtctttagaatagccctttcctgcacattgccacttttaag
cttgcaagtactttctgcagagactcaagacctctgtacattttcacatt
gtcagcttcaaaatcatttgatagggctgaagggattttatccaagtctg
cctttgatagtttatagtccattagctcgggcctgattgtaatccttgtt
gctgatatcatttattgttttcaataggagtgggtcttttcaatgacaat
ggagggaatgtatcctcggatccaaaggaagtagatcatttgaagattag
tgtcaatagaacaggtgtttcttacagtatatgtgatagtagagttggga
ggcttgtaggtgtaggaccacccaatagctgattgtttgagtacaccaag
ggtaatagaggcctaaaataatagcgtaaagaaaggtgaaaaattctaat
cagccgataaaaacacagggaagaatgaaatcaatcttactggacgtgta
tgcaacatctgtttctttggaatttcagaactctgttcagtagactgtgg
tggagacggtggtttatcaatcttccttctcttgggcgaggtgaatgggt
gggcgatttagtgcttctcatcttttgatcatccaaaagtagactctgga
tgatgggagagagaagatttcaatggccctccataaccctccctctctgt
gccttaaaccctttcccagccttctcaataatccgcttctgatccagtaa
gcctcttttcattctgtctctttcacatctattttcttaattatagctaa
agccatttggtctggctggtgaacaatctcccagtatgtttcccaataca
cctcatcaaacgtgttaggaacagtgggaaacctgctaaacctaggacta
gtaatctcccaggtttctgcatggttgacagacaacattttgccacttag
atgggctgttatatctgaatatgtaacaaactccattaggacactcacat
catagcagaatcatattgaattaagatgataactcactttgatatattgt
ctcacaaacttcgagattggactgagaaacacattcttgaaagtggtata
tggccatgtcttgaacaccgatgcaaaccttttcttgaagggaaatcttt
tgtccctgtttacacagttgaaatcatctaaactgaatcctgtgtaccct
aacttgtggtcctttgttcttgtgactttcaggatcggacctgtcccttg
cagggttgaatattttccctgtgtcaatatgagaatacattcaagaagaa
tagctggcatggacttatcttggtgagttagcaatccagaggcataaaac
tttttcttccaaacgtggtataaccatgacagtgagttcacttgatggag
aagtttactgagtttgctgaagaaatgatcaatatcagcaagaattttcc
cagattggttttcctaattcgttatggatgctaacaggttcaaagttcca
agaatggatcaatgtattatctgaaggaagggcctagttttaaacatgaa
tttatcatgatccacactcattttctacaaaaatcaacaagggaaagtat
ttgaataggaaagagacatggatgaggttcagaaaccacatgtgattagg
atattctcaccaagaaagataacagggaaaatgaggaggatgCGGATGAC
CTTTaaaagaaatgagagggagaataagtaagatggggatgacttcccga
agaaagatgtcaggcaaaaaagaagatcttgttttgccgaaagagtcaac
acccaccgaaggatgaaggcaccacagtcgacaccgaccacaaccgattc
tcgaacacaatcccagttgactgctttgaagtcacagtccccaccttcgt
agatgagcaccttgattaatggacagaaatgctgctgaaccgaagataga
tgtcaggcaaaaagaagatctcgcttttgccaaaagagtcaacacccacg
aaggatgaaggtaccacagtcgacacgaccacaaccgaatttcgcgagaa
cacaatcccagttgactggtttgaagtcacagtccccctctttcatagat
gagcaccttgatttatgaacagaaacgctgctgaaccgatagatgtcagg
ctaaaagaagatctcattttgccgaaagagtcaacacccacggaatgaag
gtaccacagtcaacacgaccacgaccgaattctcgcgaacacaatcccag
ttgtctgctttgaagtcacagttccccctttcgtagatgagcaccttgat
ttatggacagaaaagctgctgaaccgaagatagatgtcaggcaaaagaaa
atctcgcttgggtaaaagagtcaacaccaatgaaggatgaaggcaccaca
gtcgataacgacacgaccaatttagggagaagacaatcccagttgtctgc
tattaagtaacagtccccactttcagatgagttgtctgctttgaagtcac
agtcgccttcgtagatgagcaccttgatttatggacagaaaagctgctga
accgaagataaaagtcaggtgaaaaagaagatcttgttttgccgaaagag
tcaacacccacgaagaatgaaggtaccacagtccattaccactacaacca
atctcagaacacaatcccagttgactgctttgaagtcacagtcccctctt
catagatgagcaccttgatttatgaacagaaacgctgctgaaccgaagat
agatgtcagcacaaaaagaagatctcattttgccgaaagagtcaacaccc
aatgaaggatgaaggtaccacagtcgcacatgaccacaaaccgaactcgc
gagaacacaattccaggtgtctgctttgaagtcacagtccccgccagatg
agagttgtctgctttgaagtcacagtcccctcagatgagcaccttgattt
attgacagaaaagctgctgaaccgaagatagatatcaggcgaaaaagaag
atcgcgttttgccaaagagtcaacatccatgaaggatgaaggttccacag
tcgataacgaccacgaccgaatttcgcggaacacaatcccagttgtctgc
tttgaagtccacagttccctcgtagatgagcaccttgatttatggacaga
aaagctgctgaaccgaagatagatgtcaggcgaaaaagaagatctcgctt
tgccaaaagagtcaacacccacgggatgaaggtaccacagtcgacatcga
cgcaccaaatttcacgagaacacaatcccagttgtctgctttgaagtaac
agtccaccgctttcgtagatgagagttgtctgctttgaagtcacagtccc
cctttcgtagatgaacacctcgatgtatggacagaaaagctgctgaaccg
aagataaatgtcaggtgaaaaagaagatctcgttttgccgaaagtcaaca
cccaatggatgaaggtaccacagtcacacccactcacaaccaattttaga
acacaatcccagttcactgctttgaagtcacagtctcccccccttttata
gctgagagttgtctgctatgaagtcacagtcaccccttttgtagatgagc
acctcgatgtatggacagaaaagatgctgaaccaagataatgtcaggtga
aaaagaagatctcattttgccaaaagagtcaacacccacgaaggatgaag
gtaccacagtcgacacctaaccacgatcaatttctgagaacacaatccca
gttgtttgctttgaagtcacagtccccactttcagatTGTTGTCTGCTTT
GAAGTCACAGTCCCCCTTCATAGATGAGCACCTTGgaagttgagggaaat
aggccacacaggactgatctaaacatacaaaggtcacttttcctaatcat
taattaattactctaaaaaagaacaagtatgctaggataactcggtgcta
ttttgtatttctattactacataaacacagtcactcatttaattagaata
ctgcacctcaaacaaatcctcaccattgtgctgaattgcaatctggcaga
tgactgcaattgcggcaaagacatctcgatgcatcctcatgtcgtgacga
aattgggtcttcaaaaaagcccaatctttgaagcgtttgttgattgtttc
ctggcggttacgaaccctcgccatcattcccttcctctcctccggtactg
tcacacaccttgggcacctaactttcagtggtgcctcaccacggtaccca
tcatcagcctccacacgttcgaatggctccaagaaagtcatgagagacat
tcgaaaaacctccaaatcattccactgtcccgggttccaaggcccgctaa
tccaacaaatccatccagttttgattgacaatgcaacctcgtaacgcagc
ccagaatgtttaaatttgtgagagtaccatttttcccgtgattgggagca
aggaagtcagtcccatccacactgaggagacagtcagtgccttcgtcgtg
gagaaacctgttgtcaagcaaaatcttcatgaagaattagaaattcatgc
ctcaaaaaaatttaatacatcaaaacagactcaccacatgcggctctaaa
tcagacaaggccgtgatgagtggccaaatgtgctttcgtagagtcttggg
gtcaattgccccctggcttcctcctaatgtggagcaagcatgctcttcag
tagggtagcgcttcatgaagaagagcgcccagagaaggtgtaccaacgtc
gacgagtctgggagaaactcgtaggcgttgagcatctgccacgccatcaa
ggcaacagctgccccacaaccaaagaaggagcggaaacgacggtcttccg
ttgcttctggggagaacgcttcatcagggaagcggttctggatgtctttg
gcgaggaggtagacgtcgtggacagttgGTTTGTCTgcacgagctcgctt
ggcagatgcttggccttgatgggagcgaaggacagggccaacagtatgac
gtgtggcttgaggaggtgggcggtccattttcttgttgcagtgctgcaga
agttgcggtgacagcaggatcgaattgacgaagatcgatcaacaagaagt
gttgttgttgttgcttgtgcttgggcggtctcggcgggtcggtgaagtgc
acaccactaaaagtatctctagagagagagagagagagagagagagagag
ggagagagagaaaacaagtagtgtgggagnnnnnnnnnnctaaaacaggt
gtgttttggcgacgatgacatcatacaaaggaatccaatgtgatttcagt
catggatagtctttttatataaagtaccgtccatttggagaactttcgtc
cgttcggataactttcatccgttatggacgattctttagaaaaggatgaa
tcttaactttaagccttttttacatgaatcgtccgtttagggccattttg
gatgatacttcgtaaaaaggatgaaacttacagtttctcgtagaaacgta
actgattcctatgcaagaaggttgaatctgtgtcggagggatgattcttg
agaatcatccatcatgagaagattcgtccgatttcgcccaaaaaggctta
aacttttggaaaaggctgtaacttcgagaatcatcctttttctgagaatc
atcctttctccgagattcatccgttaggcctcatcgccgtttctggtgaa
aatttcagcaatgaaactgtcaaaaccgccaacatgccaatttctgagaa
gtatggtatcatacggtcataactcagcacgatgaaccatgccacccaca
aaagggactgagtctaaaagaaacaagtctgctaactggaaagaagccga
caacgcgaaacttctgtccctcctccatccccgtggccctatcgatccaa
acgaccacagcgcaaccaacatcaagaggctccaccaagagtggccaaac
aagacctacaagagcttcgcaactcttgttcgcggaaagttggaaaagat
ctgtgcgggtcacgctattgacggagcaagaggcattcgtaggaggcttg
aaggtgagtaacggttgattgttgcattgtgcgtcatcttctcttcgtgc
tctcatgattatatccgttcagaactcgaagaagaagattcttcggaaga
cgagagtttcgaaccatctgacgacgacggagaatctcttgggtcatggg
acacggaggttgacgaaaacgaagttggcgatttgattgctgacgcggaa
ctaaacaagattacgatgcctccgaaaaaagtaaccacgaccaaaggtcg
tacatcctctcgcagtcccaagaaaccatctctgagtgaggaagttgagg
agttgacagggaacttccgttctgctgccatcagtgtccccaagaCcccc
aagtgcttctctactaactatgagttccccatgtccttcaacactgctca
agatggcttgaaggaaattgtctaccttgatttccaggtaatgaaccttc
ccacctcctttctcaggatggccaaggttctacctggcgggacaaggttt
gggctgctaatgggcgctccaaagtggttcttcgaggagggttacctcat
cacccaattggggattcactatgatgagaactctgctcgtgtccagtctc
gcgaggctactgttgtgcagcctattcgcaggcttgcctctggaatgaat
cgttttgttccaggggatgtgcaggttgttgacttgcccttcaagtgtgt
tgagggcgactatgctccaaattggggcagctggcgcactcgagacatgg
aggatgtcgaaattccaaatgccgacccactcctccctcccaccattcat
atccagtttcagcgctcagttacatttgcgcttgttagtgttcatgacaa
ggttgagaggcttgtccaggaagctccagcgatatacggctttgctgatg
gagaaaacaactagggattatttgtctgaactcactatgtttcgggagtt
gttgcttgttacaggtatttattatttgattgatcattagacagaaaagt
ttatttctctaactaatgtaagagtttaaatttagttgaaagctctaact
tatactcaaaaggttgaaatgcttaaacttattttttttggagcatttcc
ctcaacttcatcctagcatgatcccacaattttcatgatgttcgatgttt
actatctgacatggacatcagcgtagaaaacataccaatttctgtctgtt
ggactttgaaccactatttcaatttagaccactaaccgtagctaatttta
ggtggtgattgcgatgagctgaggacatgtagagctggacttaagctctc
aagatagtcccatagggttttgtgttcttgaacgggtctcaggggttgga
tattgaggccacaccactggccaaagatatctgacatatagtggtccaaa
ctcaattctgacCCGTACCATACCCATTAGTAGATTTGCTGTGGCAGGTG
GGTGGCGGCAAAAAGCAACATAAAAGTTAAGGGGGAAACGCCCAACTGTT
CCTTAAACCTCTCCAAGCAATGATCCTAATCTAAATTGTGTCAAGGTTGC
CAATCTGGCCCTGACCAGCTCTATCCAACTCAAACAAGTTTAGATGAGTC
TGTAAAAAATTTGTGGAGATCTTTTCATGACTCCAACAGGAACAAAACAT
GCAACTGCTTCAATTGCACAATTGATGGACTGTGGATCATTTGTGTTAGT
GTTACTCCTCCCTCTCTGATGGTGGTTTTCTGTTttttttgcgcagtatc
aagtgtagaatacgtaggcctagctagtgaagacaaacatctaggccggg
aattctcaacatttgtacttaattcctatttggacggtttttgagaattt
ggcagactagggtcctaacctagccagtgaatgacgtactcatggggcag
gaattctcaatattcatatttaattcctatatggagggtgtttaaaaaat
ggcacaacatatataaaaccaatcgattcaaaaataaaaataggaccaat
gagctgtcacaaaaaaattcaatgaccaagcctagaattgccaccaaaac
tagacccaacaggagatctttccctttgtaactcgcaattcgcaaaatgt
cagttatgaaccacacaaacacttggaagatttgtttgcttcaaagctta
gcgtgataaatgtaactatggcttacacaatgtataaaaaactggtaact
cacccgtacactcttcaaacttccagtaacctccctgtacactctgacgt
tttgagagtgtaccagaaggttaccggtgttttttatttgcagtgGTGAT
GGATGATGGTGATACCCTGTTATAGCTTGTGTGTCTGCCTCAATGAAGGT
TTGACCCCTGACATCACACGTGTCAAACCTTTGTTATGTTCCTCAAGTCA
TCTGTTATGTCACAAGAAGGCAGGCTGACAGAGTGGTTGTGATATCATCA
CCATCATGACATCATCTGTAAACATGCCCATCTCATTTTTAAAGAAAAAG
TAAAGGAATTTTCAACTTTTACCTATGACTTATGCAAAATGACCATGTTT
TTGCAATGGCCTCATTATGGCATAGCAAAACTATTATTCCTTTCAACATT
TCTTATTTGGAGAGAAGTGCCCCTGACTTCCAATGACCACCTTTCTGTTA
TATTTATTTAGTCAGTTTCCAGGGAACTATCAATACTTGCAATGAATGAA
CTTTTTCATTACTGCTGTTTCAGCTGTTCTCAATCTCCACACAGTCTCCA
GGTAGGACTACACAATCTACTGTTACAAGctaggttgaaaattctggttg
atttctggcagaatttcatatcctgcctgaattatcagtcatttaagcca
aaacttgattactatgaaatcaagattaatgtggaGATCAAAAAAAAtat
ttttaggcatcacttagatctacctgtgacatggaatccttcagtaacat
cccataatcgtgaaataagtatctgacacatagATGGTTGTTGATACAGG
TACTTTCAACCTCTCTTGCACAAACTGACACAGACTGTTGTTACTGGAAG
TCCATCGTGATGGCAAAATCTGCTGCTACCCACTTAACCTCCATTACCTC
AGCTAATACTCATCAaattgaagtgcaccctgaactcttgtgtagggatc
actactgcgggtctattgacctaagagaaagttgaacttaaaagtttaag
ttttgatttttgaatggttcacaaagtttgatgagttaaagttcaatatt
ttaccttttcaaaagtttgttagtttgagttggatttttttccttttcaa
aaaagtttgataagtttaagtttgatttttctccctttcaaaaagtttaa
taagtataagttggatttggttcttttatcacaaagcttgaaaagtttaa
gttgaatttcttcctctttcaaaaagtttgaaaagttgaaatcagccaAA
ATCCATGTAAGTTTAAGTCAAAGGTAGCATACATTATGGAAAGCAAAGAG
GTTCATCATTAACAACTTTCAATGCAAATGTTTAACAAAAATACCATTTA
CCCTAGATAACCACATCAATGCCCTCTGATAGTAGTTCTTCAATAGTTAA
TATTCTTGGCTTCATGTTTCCATACATCtcagcatcaatgatcctcacca
aattccaacatttcaatgagtccacatcattacctgccttccatgcacct
gccttgcaccacctcaaatactccttagccacccatgctcaatcaatgta
tattttttgaaTGTTACTTGATAATACTACAAGATGCTAATGTTGGTGAT
ATCTGCACTGTGGGGGCCGCTTCTGATGTAGATAAGCCATGTGTAAGTAC
ATTTGGAGGTGATTGAAGATTGAATGCAATGATCTTTGATATTACCTTTG
TAACCACAGATACAATTCCATATGTTCTATGTGTAGACCACAATTAAAAA
ATGTTGATACTTTTGAGAAGTATAAACCTGTCGTTCATCAGCATGATTTA
TGCCTCAATTTAGCATTAGGGAACAGGGGTAATGTAAATAGTTCTGAGGG
CAACATTTTATATGTTTTATGACTTGGTTACACTGCTATCTATCAAGCCA
TATGGTCCATGGTGAATTATCATCAATCATAATATACAAGAATGAGTAAA
AGTAACAGTGTGCGATGGGCACGAGTTGATTAAATATTGTATAGACATCA
GTAAAATATTGATTCAATGGTACTGAAGTTTGTGTTCAATGGTATGTGTG
CAAATGATATCAAACTTATGAAGCATTGCATATAAGTACATTTTGAATGA
TCAAATCACTGTAAATATGTTGTAGGCCATCTACGAAACAATTCACTCAT
TGTAAAAAGTTAAGTTTTAAAATGAAAGTGTAATTTATAGTTATGATTGT
GTGGTAAAAAGAAAAGTTTTATAAGTTTAAGTTCAATCTTTTGGACGGAC
CAAAACGTTTGTTACTTTAAATTGGATATTTTTTTATTTTCAAATAGTTT
GATAAGTATAAGTTCAGTTTTTTTTGGATTTTAACAAGTTCGCTAAGTTT
GAGTTCAAATTTTCTTCATTTCAAAAAAAGTTTTGTAAGTTTAAGTTTGA
TGGAAAAAGGCCTTTCTGGCTTTAACTTTATCTTCTTTCCTATCTCTGat
ttacccaccccatgttgtgagtgattctgttttcttatttatatatattt
tatctcacttctcttattgaaaaatatctccctgtttgcaccaaggtttg
atcagtagctcattccctgccaccccaacaacttgccacctttgacagcc
tttagccatcgttaccatggatctattgacctccccacaccatgagtagt
cacattttcatattttgaatgttcttaaatcatgtacctcattttaaaag
cctacaccatgccgtcgcaagtttcacctgtagctcactgtgtgctgacc
caaGTCCTcctaacatttgatgctctgtgacatatgtctaccaagaatca
catcaggtgcagaagaggatagtatttatgggggtttgtgttttaccaaa
tctcagttttagcttaattattccaatcaaatatacacactcaggctatc
ctcacaccaaaaaaggtattgatgcagccccagtcctcaaccacacccac
ctgagaccctctctatcaagagaattttgcaccagcaacaaaaaggtcat
ttatttgggggttgtgtttgtaacctaaatttcattgagagcaaagcttt
tataattaataagttgcacccccttcgatagtccctcagacattgaagga
ttggtttgggacctcatccacccttgcccttcacttctgatgagatgaca
catgacatttgtcctcatcctaatcttattcatcaaatgaggatgtaccc
attgccaatcaaaagaggtctgtaggaatggaacacaaatcattgcttct
gatgggtcctcttgggatgaagaggctaaggctttggctgaactgactaa
gcatggggggtagtcagtttcatcagcACAAAacaaagagatattaaaga
gcccaatgagggggtggttgaggatgatatcccccagtctcgagttagtt
tggggtggtgacaaaaAATTtcatcactctaagcacaaatggagtggttg
gaattacaccaatgtgcaatgatatgccattggagggaaagactttgggg
actgcaagagtgtgcatcttgcattgaagaagcattacatgggctttgtc
gacagaaagtccttggcagccacacaaagtctcatcatcatgaaaagatg
tcaatctctcttgatgagaaagagtagcatgcacaagattacgtcaggaa
gtgaaggatgccatcaagacacaaagatacaagaaatccatccatgtgga
gatctttctaccctgacatgtcacaaacctttactgatgaagcctgcctc
tatttttccaaatgataagttttcttttgtcttagattctattcatatTC
TCTTTCCATTTCACAACTGTCTTTCCATTTCATGTACCATGAACAAGGGG
GGGGGCTTAAACCCAAGAACATTCTCATGTCTCATAAatagtgacaaccc
tattgatatccttgcaagctctcctaacaatctaagtcaagcacacactg
caatgtggtatgaagtaagaagggtgattgcttcgttgccaaaaatatct
ttcccattttgaaaatgatggatcctcacaaagactgatccttgtgaaga
cagatttaatgttgtttcctttgatggagcttctaatgcccaaaaagtag
cagatttatccaaagagcattttcctgttgcaactgtgatgcagtgggtt
aagcacactattgcaagaatcattgggaggtggtttggatttagtccaat
ccaagacttttttgtacatattttcccttaaagctaagattggggtcttg
atttcataatcagctttttttcttgatatcacccatcatgtgccctgtgc
agtcttttcaaaggcatcaaagactcacaacaatggaaagaagttggagt
tcagaaagccatcaaattgcagaatggtgggtgagtctattcagttgcta
gttgcatatggtcttgggatgtgtcacaagcaaaaccttctgagacatga
aacagttcactattgcaggagaggatcttttttgcatgagggccactggg
acttactgtggtatttatacaaagcagtatatcctttaaatgatctatta
ccctggctgatgtgaagattggaggctttgataaaatgaaaaatttgatg
catcaaaattgactaccttctcccacgatcaattgatgaggtgttggatc
cagctctaaatttgaaggtgtcatgtgacagagacttggactttgatctt
cccaagactataggaggattCTCTCACTCAAAGGCATCTCTAAGAAATAC
TTAATtttatgattgatggtttgtcatctgatgaatctgatgagagtgat
gaagaagggagtgatgacaagaatgatgatgcattgactgcaagttctga
ttcccttgggtggcacgttaagtcaagcaatggagctattcctgatgatg
tatttgtcttcttcgaattctggatgaccaatatatgggagtatgacaaa
ccttgtttgttgaatgatgtctgagtccttaccccactattatgcttttg
ctttcaagtcattagaataaagatctggaggtcatgttggcataacagtt
atcctacaaaatgtttgttccaaaccacttccttcatcatgagaaagata
acaagaggaatagctgtgttgatcaacatcaacaagttttggcaagagca
taatgacttctggactatgcatgggtacttcaagttgagacagatatgga
tcacagctgagaatctggattgcagtgtccatgagtggcacaggagctac
tcaagtccattcactgagctactcaagtccattcactgaggcacttggca
agcttgggtgcaggatgtctcaaacttgctaggaactggggaagcagagt
agcattggaaggttgccaagaacaataagggagctcagagagccatctta
gggaccaagaagaccaaaggcaggaagaaattgctgtggcatatagacat
gaaaagtcagttctttgtcaattggttaatcaaaaggctggtaagttgta
caaagatacagacttcaaacagatccatggtacaggtctttgtgtggaag
gcaagggaattcccattcgATGttttctcacactagtttggttcctgtgg
gtgggtttttaagaacacttttaggattggtgaaatgtaattgaagcggt
tactatatgttattattatgagcatcacatgatgaataaatattactgaa
gaaattatacagtaatggaacaggatattactacatgattgcagtgtttc
agtagttgagacttcaaagaaaattATGTCTATGGAATATAAGAGAAATA
CTACTGTCTATCATGAGGATGGGAGTTTATAATATACTACTATAACAGGA
CAAAACtgatgtcacaaaataaggcaataacaaagtaatatttctgggac
agtccgaattactgcagtaattcccgtcaattactggttgatgtgttttt
gagacagcgaccaaaatcagaaattgcaagctagGTTGTAAGAAACGAAC
TGTTTGGACAGGTGAATGCTAGATTCCTTGCATTTGATTAAGCATTTCTC
CCATTGTCAGTCATCCCATATGCTACTCATTTCATTTTCAAAGACCCCTC
CATTAGCTGCTTCTAAAGAACCACACAGGTGAAAGAATAATATGTTGTTT
CACCTCCCAATGTCTTGGAAGAAAAAGCACCCTGGATCACCTCCAAGAAA
AGATACTATCACTCCAAAGAATACAGGAAAAAAGAAGATTGAGTGCCATA
ACAGTACAGGAAAaaagaagattgagtgccataacagtaattggaccatt
gtatgctatttcttccttgcaccaaaacaagacggcaaagaaacaatgca
gggccaattgctgaattgaaatcacaatgtgttcttcagcagttttgttg
caagtgaaatcatttttaattactccaagtatactgctttgggggttggg
taagtgaatatctgacaagtgtggatgcaaatatgaaGATGTTTGTGTGT
AACTGGCAAAGGTATGACAGAACCCATTTTCAATTCTTTCAGTACTCTTC
AAGCTAAACTTATAAATGTTGTACTTCTCTTGGTCACCTCTGGATAGGCA
TCTGTGACAGCATGTCACTGCACTTGTTCCTTGAGTCCCATCTGCAGATG
ATGATCTTCCTATCATAACTGTGCAACCACATAATTCAGATGATGATTGG
GGAACAGCATTTTATGACAGGGGCAAATGGCAAATGCCTCTCCAAAGATA
ATTCATTCCTCCGCTAAGGTTAAACTGGTATGGGCAAGAGTGAACAGGTT
TGAAGATGGATGTCCAACATTGTTAGCTTCATTGAATCATCCTTTTCATC
ATCTGCAGCATCTAGACATGACTGGTAACATACACATCGCTTACAAAAAG
AAAATGCTCCATCATTTTCTCAACCAAGACAAACATCCACATTTCAGGAA
ACACAATGCAGAAGGAAAACATTGATGCACCATATATTGCTGACTCGCAG
TCATCTGGTATACCAATCCAGCTACTGGGATTGCTTCAGAGAATACTTCA
TTATCATATCAGTATTCGTATTTTGCACACAATGAAATCATTTCAAAGAA
CAAGGTGGCATTGGCCAAATCAAGATGCATTAGAAGACTTGCTGAGTGGC
ATCAAGAACTGTCATACCATTGACAAGTGTTCTGCCACTGAGGTCTACAA
TATTGACAAACACAATCTGGCTGACTGATGGAAAGAAGACAGTCTGTCTG
ACAGTTATGTCTGACAGTTATGCCACCCATCCTGACAGAAACTAAATGAG
AACGTTCACAGTTGTTCATGTAGTCATTAAGCTAAACTTTTCTGAAACAA
CCTTTGCACTTGGTTTCCAGGTAACTCCCCTCAAACTTGCAGATAGTTCA
TCCCACCTTTACCATTCACATTAGCAGTATCCTTACACTCAATGAGGAGC
AGAGCATGAGAATTCTTTATTTTGTTGGTTTTGGGGCAACTGCGCTCAGC
ACTAACAAGCTATTAATTCTTCTCATGGAATGATCAATGTTCTACTTCCT
CCTTATTAAAAAGTATAACTCAAGTTTCCAAGCACTGGTGAGTTCATTGA
CTATTGTTATAACACATTTTCTTCAACTGCCATCTGGAATAATGCTCTAC
TACCATGTATGCAAAATAAGTACTCTTgaggctgtccacaggcagagaaa
ttacgatcctactttcatacttttgtacccttgaaacggttgccagacag
acaaagtaggcacccttgtctgcaggcagaaaatttggatcgtagtttcg
taccttagtttctgttaaatttaaaagaacaaatctcagaatttcctaat
tcaattgccttcacggcaattttgtattatgctcgtcacacttcattcgt
catttgagttgaggagtgtcaaaagctcttgcaattgccaacgagatatt
cccatgtcattatcaggtgttttactgtaccatttcacgcttgttgggag
cgtcaaggggatgaataataaggaacatgcaagatcatgtggaaaggaga
agaagacgagagcaaaagttaggcgggagagcgggattcaacattgtggg
gaatagatgaaggAggtgagtgatccaagttatgaaactgtcaattagtt
tgaaaaagagttagtagaactaaactgagacgaaagaaagatttgaaaat
cgtacttattgagaactgcaaatctttccatccactattcgtagaaatcc
agggcttatgatagtcagtcgtgtcaagtgaccttgccattgggagtaaa
taatagaccgggcaggactgcatgatgtgtgtagaaatttcaaaaatgat
agtcaaacgtgtatgaggtactgaccgattcataacagtttgacagttta
acaactgacaaccttcaaaacaacaaagttattgataaaattattgatat
cgtagtttaaataaaatgattaccgatctgtggaaggttctgaccgattg
ataacagtttgacagattaacaactgtcaacctataaaatgacaaggtta
gttttttgacagatgcaacacagatgcacggctgattttgagaaaattgc
cgagcatccacaatttcctcaagaatctgtcgaccttcggacataaatta
aataagctcagttgagcattgtaagaaacaacctttcggtgacagttaaa
cttcaaaaactatgttttcaatttagtatacttagctattttcattaaac
agttatcttttcctttttctgttaaatccctcacctccaaaagcaagatt
ctgatgatttgcacacgccactgaccaagatgtacattcaacggatctga
taccaaaaaggtggggtatgatgtttgacctctggtcgggtacgatattt
tttctgaccagagctcgcttgccaaaaataattttgtaccctctaatgag
tcatgatctccaaaaaaggtacgaaagtatgaaagtatgatgctaatttt
tctgcctgaggacagcctcTTAAACACTATTTTATATTTATACCATGACA
GAAGAAAGTCACCTCAGAGAAGGAGCACAGTGTGACTGCGCATAATATTG
ACCCTGATAAATCACATCCctgatagttcgtcatcctttcttaccgcttt
ctggtttgtttgatgtataatttgcctggggttgtgtgaagtcttgtttc
ccaaatcagccatattcatattcaacagaatggctgggcaagagaaaatc
acactcttggtttgacacaagacatctcacctatgaaagccgttatcaat
catttgaactggttaatattgggcactgtgcaaaaccgcatcttcgccac
ctggcaacaggtgctccattgtgtcatgagttggccgccaagtttgtcat
ggtgcacatcatggtttacgagttggtatggatggcattcatgtgagtgc
tcaactttggaattgattttcacaaatatgacatacatacgaacaaatat
caattagtaAATTAATTAGAGAGTTTTCAACCAGGActgctagtttttgg
attgccataatttttagaaatgcaattcaccaacgattgtttgaaagtca
gcgaccaacgttcaccatacaatcattgttgatatagttgccaagtttgg
gggctcctttcacgtgtatccatgtcacttgagtgcatacccttagagga
ttcctccaaatttattatgacctctgtcacatacattccattgttttttg
GTATGTATACCATTTATGTGCTTTGGAACTAGTACATAGGAAAGAAGTTG
AACTTGATTCCAGATGGCATAGGTTGCTGCCCAGGTGCAAAAAAGTAATC
ATAaaatatattactagcagctgctgcaagatttttgaaaaacaccatag
aaaaaattgttgaaagagaggaagtattaggtttagaaattaggtggctt
gtctaagcttggttagtagaagcttgcactgcacacatgaagatgcccat
tttggaagtaagataagattttgaaaaaacatcaaaacattatactacct
caaaaaaattagttagttacgggtactttcgcttatgaacgttgtcgaag
tacctgttatgatcaaaagtgaaaaactgtctcactgaaggagaagatac
aagagaaggagaaggagaaggaagaaaagaggctcagtttccaatacaac
taagattttgaaaaatcttgatttgggacatccctcatttctgacctctg
ctgcatgattGAGTCTAGAATTTTGGTCGTCAAACCCAATGAAGTTGGAA
ATGTACCAACTGAATCAAAGAATAGAAACCAAGGTTGAAAGCAGTCTAAT
aaaatcaatgtaaacaatgggaagttcattttcttctccttgtgttcaaa
cccccctttttaacgccaacgtcagtcctgggggtgagatatcaaccgtg
gggtgacttgtgtgtaagttgtgtgtaagtatttaaacaaaaaatcagcc
aacatgatgaatgtaaacattggaaagttctctttaccttacgttcagct
ggcagtccctgtttgctatcattgttagcagagggacagtgttggtggtt
gcacaagattcagtctggggactgagatTTGCAGGATTTGTGCTATGGTG
ATGGCTTGTTTGTGAAGAAGCACCTATCCGAGTGACAACAAGATATTTGA
CACTATAAAACATATGCAAATATTGCTGTGTGAACTTCTGTCACCAATGC
CAGAAAATTGTCAGAAGGTTTCTGAGAAAAGATTCCGTGTGTAAATGATA
ATAAAAATATTTTCAAGGGCAAATAATATAAAAAGTCAACACAGAAAATC
TCATGGAATTTCGGCTCCAAATATTTGCATCCTTTAGGCTGTGATTTTGT
TTGACAGAagacaaggagcaatatcacagaaaattactattgctctattg
aaccaaaaataattattatttttgtatcaattcactaactgatagcaaaa
tttatgaatttgttgcttgactacttgatctagcaaagttgaagcacatg
ctattcaaccctgttgagtagacatggttgaatagcatttcaaatagcat
tgcctgccatattttcaGCCTATTTTCATAGCACTCCACTTGCATCTATC
GCCACCCCTCCCCCAAGCAACCAAGAAATGGAAAATCAATTCCTGTTAGT
TTCCTGAACTATATCAATGACTACATCTAAGCAGTTGttgcaattagact
attggtgtgtttgctgttcaagtggatcctgattttagaacgaaatcatg
atttttgtcaatagagaaaataaaatttaatagctagaattactattTCT
AGTCGACAGTGTACCAGCAAAATTGCCATCGAAGTGTGACACTACTTGAA
ACATTCCCCTGAAATTCAAATGCCTGAACCTAGATCTCTAGAACGCAAAA
GTGAAATTGCTTAGTTTCCATCATGGTAAATCCCATTGCTGTCCCTAAAT
AAAATTTTAAACTGTTCAACTCAACCTCCACAACGACCAGCTCTTCTACC
GGTGTATCCTCTCAGCCAATATGTCAACGCTTGCCCCTTACCCTTGACAT
AGACACCCAGTTCTCCTTCTTCTTCGCGTTTTTCTAAATCAAAAATGAAC
TCTGCAGAATTCATAAGAAGGTCGTAGGTGTGGTGTGGACATTGTATCTT
CATTGGCCGTGAGGTGCTTTCCATTCGACTGGAGAAATTAACTGTATCCC
CAAACACTGTGTATTTTGGCAACCCCCCAGAGCCAATGACACCAGCCACA
ACAGGCCCTGTTGCAAATCCAACCCTTATTTGAAGCTGCACTCCTTTATA
CTGATAATTTCTGACGAAATCCATAGCATGGAGGGCAAACAAAGCAATCC
GGGTAACACCCTCGCGCTCACCATGATTACACAAGTCTGGACCAGGGCCT
TTCACAATGTAGTATGCACCTATGGTCTCAATCTTGGTGCATTGATACTT
TAAAGCTAGCTTGTCGAATTCAGAGTACAACTGCGTAAGCATCAACAGAA
AATCCTTCGAGTTCATTTCACCTGACAGTTTTTCAAATCCTAGAACTTGT
GCGAATAATATGGTCGCGTCGCTATCCCGCTCAACAAATGTCTTCCCTTG
CTTCACCGCAATGATAGCTTTGCGGGGCATCATACGATACAGGAGCATTT
TATTCATTTCTGTGATGGCAAGAACCATCATGACTAGTGATGATGCAAAT
ACTGAGCCAATAAAAATACACGCTGTACCCCATCCAAGCCACGGGGCCCT
AAAGCCATAAGGAAAACCAATTTCTAGAGTCCAGTCATCGTCAACCGCCG
TGAGATTTACTACGATACTGTTTTGATTGTTGAGCATTTCGTGATCTGAA
GAGTTCGCTATAACTACAAGCTCTTCATTTAAGGTATCTCGTCGATTCAT
TCTAAATTGCATGTCAGCCTTGTCAAAGAAATTGTATATACCAAACTTTG
CAATGAGCTTTTCCCAGTCCATTAATACAATACTGAGTACAAAAATGAAG
AGGAAGAGAAGAGTTCGATTACCGAATAGCAAAAAATATTGCATTGTTAT
GTGAATAACTGCAAGACTTACGTAAGCCCCCAAAACGGATAGCTGACTCC
ATTTATTGTGATATTGTTGCCATCGATGAACACAGGATACCTTGCAATGA
GAGCTTCAACAACACCTTGTTGATCTAGTGTTATGGGACCCTGTATTGTT
TTCCCCTGTTTCACAACAGCAGCCTTGCTTGTTTCAGCGCGGCTTGGGGT
AAAAAACAAGTCAAGCCCAATTGCACCTGACGTATCAAGGTATACTCCAG
GCAGAAAGTCCTCGGTATTGTTTTTGGGATAAGTCAGACAGAGTACACCA
CTTGGTGCAAGCTGAACATTTATGAGGATCTTCTGCATTCCAGAGCTTTG
CTTTATACTGGATGCCATACCAATAAAAGGGTCAATGTAGGCAGGGTCAT
CGCAGATGCCAGTTACATTTTTGTACACTGAATTCCCTGAATGTACTGCT
GCATAGCATCAATTTTGAATGAAAGATCATTCCATTTTCCGACAACTTTA
ACAAGCTCAGACATGGCAAACAATGGAAGAAGAGACTTGGAAATCTCTTT
TTCGAGCCAACGGTCAGCTTTGTCTGCGAGATCCATGGAATCTTTGTATT
TATCCTCCTCATACTGATGTCCAAAAGAATACAGGATTGCAAGGCCAGTG
CCACAGAGAATAGCAAATGTAAGGAAAGTGCCGAGCAAAATACGTTTGTT
CAACGCTGCAACCCGGAGCATTAACCCTATAGACCGAAATGAAATCTTAA
CATTGAACAACGATCTTAGCAGACGAGAGTCTGATCTTCTGCCGTCGCTC
TTTTGTTCCGTATTTTTTCTATGGAATTCAATGGATCCAACGGTAAGAAT
AATCAGGCATAAAATTGGCAATTAAAAAGCGGCGCGACTGCCTCAGAGCA
GTAACACATCCTACTTACTCTGGTAAAATATTATTTTCGAATTCATTGTT
ACCTTTCAGAGAATCGGAACCTTCGGCGATGACAGATGCATTTATCGAGC
TACTACTTCTTCGAGTGTCGGGAGAATTTTGTCCAGCTTCGCCAACCACG
TATTTTTCATTTTCATTGCTTCCTGTACTCTCCATGCTCAACCTTGGATC
GCTCGGTGTCAAAGTTGTGCTATTGACAGTGGAAACGTCATCCTTTGTTG
ACAAGAGCGCAGGTCGTACGTCCTCCAGCTCGCTAAAATAACTACCATTG
CTATCACACGAGCGAATTATCCACCACGTGTTTTCGTTGCTGTGCTCTCT
CCTGCGTTTGCACTTGAAAGCATTGTTGGTCCGAAAATTACTTCGAAGTA
GCGTTACCGTCTCTTCCGGACACTGAATTTGTAATGGCAAACTAGTCTTT
TCCATCTCTTCTGCCCGGGCAGTCGTCTCGCCGAACAGGGTAAACTTTGG
TACATTGGCCGTCCCTATCACACCAGCTACCACAGGTCCCGACGCTACGC
CGACCCTAATCTTGATTTTTTTCCCATCCTGGAATGTAAGTCGTTTTACA
ACATCGACAGCATCCAAGGCAAATGCTGCAATGCTAGCGGCACCATTTGT
TGCATCCTTTCCCTCTGGACCACCAGACACAGTTATGTAGGCATCTCCTA
TAGTTTCAGCATTTTGGACACCATACTTCTCTGCCAATCTGACGGCAAGA
CAGGTAGAAAACGAAGAGTGAATATTGCACTTCAGCATGATCTGCATGTA
AAATAGCGAGCGGACATCTTACCGATCAAACTCTCTGAACAGTATCTGAA
GCATTTCCATTACCTCATGAGCTTTCATACTTCCTGACATGGTGGTGAAG
CTTACAATATCAATGAAACAAATCGTGGCAAGGTCGTATTTTTCGATGAC
TGTTTCGCCCGCATGAAGCTTCCGTACAATATTGCGGGGAATACAGCGAC
AGAGCAGCTCTTCGTGATCGTTCTTGCTCACTAGAAAAAGCATGAGCGCG
AGACTGACGAGGAAGGAGCCCAACAGCACCAGCACTGATCCCCAAATCGC
CCATGCTGGCTCACCAATTTTCGGTGGCGGCACGTCGACGAGCAGCTCCC
AATTGTTCCGTGCCTGCACCTGAATCGCCTCTCGCGCCATATCTCTACTA
AGAGGAGGTTCAACACCCAAAGAAGCTTCTACAACCTTATCATCTCCACC
CTCCACTATCTCGATAAGGGAAAATTTCATATCTCTCTCCTCAAAGAACT
CGTATAGTTTTACGCGCGCCAGAACTTCAGTCCAATCCAGCAACACCCCT
GAAAACCCCCAGAAATTGTCGAATCGCTTTTCAGAATCAAACGTCACCAC
ATCATAATTCTCGTTGTAGATAGGTGCCCAGAAGATCAATGATTCATGAC
GTGTATCGTCCACACCATCAAGGAGACTTGTGCTTTGGACTAGAATCAGG
GGCCCTGTTGTCCCCACGGTCCCTGTGCCTATGCTTTCCCACACATTCTG
ACGTTGGAGTTTATCGTGGATGCCATCCAAGCCGATGGCTTGTGTGTGAT
CCATTGTTGTGCCATCTGGATAGGTAGTGAAGTGGGGATAATTCAAACAT
ATGACGCCGGCTACGTCATAGGATTGTTTCAGGATAACGAATGCCCACGA
TATCAAGAGTGAGTGATGATGGCACAATGCGAATATCCGAAGCATGTCTG
AATTCAAATCAATGCGAGCGCTTACCAGGCTGCAATTGGATATTCGACAA
AACATTTCCCATCTCGCTAGACTTCATGATCGATGCGGCCGCACGCTGAT
ACAAGTCCACAACCTCCGGGTCAGTGCAGATGTCCGTGACCTTCCTAAAC
GTCCTTCCATTGTCATTTACATAGGTAGTATTACTACGATCCACAATCTC
CGGTTGCAACTCTCGAAATTCATCAAATTGCCCCGCCATTTCCTTCAGGG
TAAAAAGTGGTAAGAGCGCTTTTGCCAACAGATCGTCGAGTTCGTAGGCC
AGCTCTCGTGCTTCGTCCAACAATTGAAATGATTTCTCCTTGTGATATTG
ATGTGAAGCGTGCATTACGGCTATGATTCCGGCGGCGGCGAGGATGGCAA
AAGTTACGAGAGTGGGCAGTAAAATGGAACGAGGATGCCTGGAGGCTTTT
TTCGTGGAACGGAGTAGAGATTGGCAGCAGTTGGCGACTGTGCTTCGAGT
GGAATGGAAAGTATTTTCCAAGCATCCATGAGACGGGGTGCGTGCTGCCG
GCATGCCATTATTTGATGCCTCCGCCAGCGGAAAATCATTATCGGTGGAC
AAATTTGACGCTCTTCTATCTCCGGTGCTGCGCCGTTCAGCCAGTTGCTC
CCACGTAATGGATCCGCGCATCCGGAAGGAAAACCTGCAATCCTTACGGG
ACTGGGCCCCCGACTCTCGGCCTTCCCCGCCGATGTGCGCCGAGTCTCTC
CGCATCAAGACGGACGAGAGGCGACGAACGCCGTTTTCGAGGCTGCTTCG
ATCGCTGCTTCGCGATCGCCGTCGATGGCTGCTCTCGTCCGGCGCCGCAG
CGTCAAACGAGGCTGCTGCTGGTGGCGTCGGAGGGCTACTATTACAATtg
ctgctgctgctgttgctCGGGGCCGTGGCTTCGAGGTCATCTTGATCTTG
TGCGGCTATACTGGACGGCTTAGGGGGCAATTGCTGCTGCATTGTACAGG
GGTGCACTGGAGGTTGCCGTCAGAGGCGTGTCATAGAACATACCGGTTAA
TTTCCTGAAGGTGTCTCACCAGTGTCTCATCGAATGAAGGTTGACTTGAA
TGCTACCATACAGTTGTACAATACTTGAATGGCTGTTGTACAATAATAAT
CTACCACAGTTGACAAGCCACAGACTATAAAAGAACTCTCGTAGACGTCT
TACCTACGTCTTACCCAGCCTATTATTTATCCTTTATTTACCTACCGAAA
TATCAGAAAATACGGGATTAAGGTGGATACCACTGAAGTGGTACCAGCTA
ATATGACATAGTAGGAGGAGAGTAGGAGGGGTCGCGCCAGGGTCGCTCCT
TTATCAAGAATTGTAGAGAAGCTCCGCTGCATTCGATGGACGAGGCATGG
GCAACATTAATAAGACAACGAGGGATCGGCATAACAGCGGCAAATAATAA
TTGCCGCTCATTATACACAGATAACCATCGTTAGGAGGTCCTTAGGTATT
GTAGTCGCAGAATCTTAGGGTAGCAAGCAAGCACACGTCCTAGAACGGAC
ACGTTTCAGCCCAGTGGTTCCCGTAGGTTCCCGTTATAAAAGCGATCTCG
AAGCACCAAGATGTTTAGTCTGGCAACTGGCATCTACCAGTCCTACTTCG
CGCCCCCCAAAATTTCCATCTTGATCGTCGGCCTCGACACTTCTGGAAAA
ACTGCGCTACTGGAACGAGTCAAAGTGACCAACTTTTCCAGTCGCCTCCA
TCACGCTTCCAGTCACAATGACAAGTGCGTGCTCGGGGCGGTGGCGGGGG
CGAACATGGATGACGACACGTTCAAGCGAGGCGCGAGGCCGGCTCGTCTT
CCTCCGCCTCTGCCTCCGAAGAAGGCGACGGAGAGTCGTCACAGAGTGGA
TCAAGTGCTGGCGGAAGAGGACGAACAAACGAAATCGATTCATGATCGAC
CGCAAACAAACAATGAACGAGACGATTTGTTGCAAGGAATTCCGCCACCT
CCACTGTGTGGCTTGGATAATTCTCAGGGAACCAATGGAACGCCGGGAGG
ACCGGCAGATACAACCCAGTCCACAATAAATACCACTCAATCCAAGACCA
GGGATTCGCAACGGCCACCACTACCCCCCCAACCGGGCCTCTCCAAACCT
CGCGATCAGGCCCCAGCCCCAATTACGTCAACTCCTTCCAAACGATCCTC
CTTCATACAATTACTCCGCTGTCCCTCTCCGCAACGATACTCCTCCTCCG
CCCTAGGAGAAGAAGAAGAAGAGTATTACAGTGATGCAATTCATGCTTCC
GCCGTTGCTGCCATTGCCACTTCTGCCCAAAAGCAACCGCAGCAAGATCA
ACAACAACAAGAAGTGGAAGAGTGGAATACAGACTATCTCAACGATTATT
ACATCAATTATCAAGATGGTGAAGAGTTTGATGTCAAAGTGTCGAATGGA
AAAAAAAGTAAAATGTTTCCGTTGGAGAGGATACGACCGACGTTGGGGCA
GAATTTGGCAAAGGTAGAAATTGGTGGGTGCAAGTGTTCTTTGTTTGATT
TGAGTGGCGCGGTAAGTCTGTTATTCGTAATTGCTCGCCCCCAACTTATT
ACAACTTGCACCACTGGCTCCGTTTCTAAAAACAAGCATTACTATTCAGG
AGAAAATGAGACCACTCTGGGAAAGATACTACCGCGACACTGACGCCGTC
ATCTTTGTCGTTGATTCCTCTGACCACTCTTTTTCCAACCTACAACAATC
TCGACACGAATTTCGAAAATTATGTCAGAATGAAGTAATGAAACGTCGTA
TAGAGCGTGGATTGCCCATCATGATATTTGCCAATAAGTTGGATGTGGCG
TATGGTGAATATGACAAGGGAGTGGAGAGAGCCAACGAAGCTGATCGAAG
GCGACAAGTGAGTTGGAATGCGGACGAGGAGGATGCATTTGTGGGTGGGA
AACAACAAGAACGAAGCCACAAAAATGGAGAGAATGAGGAGGATTGTGTT
TCATCTAGAGCCATAGATTTTTCGGATTTGCTTCGATTTTTTGATATTGC
TTCGTTCCAATTAATGGATGGCAATGGCCCCGAAATGGGTGCTGGCACTG
CAGTCGAGTCTGTTCAATACAACGGAAATGGAGAAAGTAACAACCACCAT
TACAATCACAACTTCAACAGAAGATCAGTGTGTGCAAAGGGCAACGTTTT
CTTGTTTGGAGGATCAGCCAAAACTGGAGAAGGGGTCAAAGCTGCTTTCG
AATATCTCGTTGCACAATCAAAGAAATATCATTTGGCAATGCACTCTCAA
TGAGTCTAGAAATAATCATATTCTAACCTATTTTACCTAAATCGATCTTC
GTAATGACGGAATCCTTGGGTGGAATCTCTTGATAAGTGTTGAGGGTCCC
GACTCGCACTGGGCCTTGTTACACATTTTCCGTGGCATTGCTCCCCACCT
CTCATACGAGGTCATGGCCTTTTCCGTGTGATATTCCGCCTCTTTTTCGC
TCATATTACGCGCCACGAGAAATGATGCATACCTGTCGTTTATCAAGGCA
ACGTCTTGAACAAATCCTGATCTTGATGCAAATGACATACCCTTTTTGTA
AAAATCTGCAGCGTCATCCAGTTTACCGTCAAGCGCAGCTTGCTCGGCTT
CAAGGAGGAGTTCCAAATGAATCATGCTGCATACACCCTTGTTCGACCAA
GCTTTGGACCGTGCTCTCACATCATTCAAGGCTTTAGTGTAGTTTCGTTT
CTTCGTCGCTTTACTCATTTCGATCAAGGGGATGCCTCTCGAAACGAGGT
CAACTAGTCCTAGCGCCGATCCGGGAACAGATTCAATGAACTTATTTTCT
CTTTCTAAAGCAAGCTCTGCACCCTTGGTATGTTGCCCTGTAAATAAAAA
GAGGTAGCTTTTCAGAGCATCCAAGTAATTTTTGATGTGGGGTGGCGCGT
TCGGATTCTGTGTGAACTCGGTCTCATTAAAAGCTTCACCAACGAGCAAC
GTTGAATCTTTGATGTCGTTGCCAATCAAATGGAGAACAGTTTGCCACAA
GATCCGTGTGCCTAACGCAACATCCTCAACTCTCGCATCTTCCATCTGCG
GAACGAAAGCTCTACAAGTAAGCTCAATCAGTCTTAGCGATCGTCCAGAT
ATCAGATCAATCACCAATTTGCCAAAAATGCATGCCATTGCACAGGCAAC
GTCCCCGGACTGAAGTCCAAAGTTGTACCCAGCTAGAAGAGGTCGTGTCG
AGTCTCTCACATGCCGAACCCATGGCATAACCATGTACCAAACTATGAAA
TGAGTCTTGGCTTTGATAATTTGATTGTTTGTTTGAGTGAGCAGTGCCAA
AGCAGCTTCGCCGTTCATTGATCCTACTCGAAACTCCTCTTTTATTGTGT
ATGCAAGCCCCAGATAGGCAAACATGATTGGAGACTCGGCAGTGAGACCG
TAGTGTAGCGTCCATCGTGCTGCTCTTGAGATTGCCATAATGAAAGCGGG
TTTAGATTGTCGAATGTAAAACTGAGTCGCAGTAATACAGCAATTTTGTT
AGATTATGTCCATGACACGATTTGAGGGCCATCATTTTTAGTAGAGCACT
TACTTGGCACAGTCTACACAAAAGTTTTACGCATTCAATTTTTTCTCGAC
TACATAGTGATGCAAACAAGCGTTAGAAGAGGCTCATGATACGAAAGGCT
AATGTACTGTGAAGGGATAGTACTTACTCATCCATTCTAGGCAGGCCTTC
AATTTCAGAAACAAACTCTTCCTTTTTAAGAACTCTCGTCTCCTCAATAC
GACTGAGGAATGACTCGGTATCTCGTGCAACCACTTCTTTACTAAATGTA
CAGTCGAGTTTGCGCAAGACGCCGAGGCATAGACTAACAGCTTTAGGGGC
ATCCTTAGATGCCGTGTTAACGATTAGTGTCATGTAAGCCCGTAGTTTAT
CATAAGTCGTTAGCTCGTTCCGGCATACGATTTCCTCGCACCATCGCTCC
ATTATTCTACTTTTGCCTGTATTGTGTGAATCATTGGAGTAGATGAACCG
TAAGAACATAATGTGTTCGAAAACTGCCCAATCACACCAGCCGCCATTGA
ATCTTACCTAGTGCTCCAGCAACTTCTGCCGAGATCGACGACAGTTCCAG
CATCAATTTGCAATGATCTTTCCATCTCCTGTTGGAAGGTAAATACTCTA
TCCCCTCCTCTGCGTATTGAGCAGCACTACTAAATGCTGACATTTCTACA
GCCTTTCTCGCGGCCATTAAATTCTTCTCTGCCCATTTCACTCGTTTCTT
CTTGTCGAGAGATCCTAGTAGGGAATTTCCACCGCTGTTTACTAAATTTG
CAACAACAAAAACATCCGCCTTTTCTGGAAAACAGTATTCAAGGGTGGAT
CCAATTTCGTAGCGCAGTGAGGCTACATCGTGCGGAGCAACATGAGCAGA
AATTGACGTTATCATTGACTCGTGAGTCCAATGGTATGCCCGACGACCTT
TGACTGAAGGGAGCTGCACTCGGGCAATGATTTTTCTGTAGATTGATTCA
TTGATCAAAAGCCGGAACTTTGCTTGATCGTCGGCATTCAAGCGAGACTT
GCGCTCGAATTTGCTCCATACGGTGAATAATAAGTTTTCGTCGATAAACG
TGCTCCCTATACAAGTTGCTAGCAGCAACAGCGACCTTGCTTCTTTTGAC
AGCTTGTTTACGGACTCGCGCAGGATAATTTCCGAAATGTTGGACGAAGA
AAAGTTAGAGGATATATCACTATCCCAAGACCATTGAAAATCTTGACCAC
TTTTGTGTAAGAGTTTCTTCTTGTGCAGTATTTCCATGAACCTCAAAAGA
AAGTATGCGTTTCCGTGAGAATATTCATGACACACTTCTGCGAGTGGATT
AATATTTTGCTCCGTGCACAGCATGTCCGTCAAAAATTCTTTTGTACTGT
CGAGGGTAAGAGTGCCCACTTCTATATCACTTACAGTCAATCCAAATACC
ACTCCATCATTTTTCCAGTGATTAATAAGTGCATGAAACTTTTTGCCAAT
TCTTTCTGAGATGTGAACAATTTCATTTGCGGATGTTTGGAAGTCAGATG
ATGGCCTAGATTGTATGCATCCTGCTATCATGAGCCCCCCAATCTCTCTA
TCAAACAATACGGATTGAAGCAAATCTAGAGACGCGTCGTCAGCAAGTTG
GAAGTTATTGAAGCAAATCACCAAAGGACCATGAATTTGGCAAATCACAG
TCAGGAATTTCTGAAACGCATAGTGAAATTTCTTTTTGTGATGAAGTACA
TCTTCTATCTTGATGTCATGGCCATTGGTCAGTTGTTGATCTGAATCTTC
GCCCAGGATTGTTTTTAAATTAGGCAATCCCACGCTGCGTACTAACAACT
GTCGCTCCTTCAAACTCAAAGATTGCAACAGCTTTTCTTTTGTTTCGTCA
AATAAATGCGACATGATAAATCTCACTAAGCCTCGTTTCGATCCAACAGA
TGATTTTGCTTCTGCGGCAGATTCATCCTTACTCAGATCCAATAATTTCA
CGCAAATCTCCTCACAAACCCCTCTGATTCCAGATAGAGGAATGCTCGTC
GCCGAGTCCACCCCGTCATCATCATTGGACTGCTCATCCTCGAATCTCAC
ACCGCGTTGGGCTTTGCCTTCAATACCGCTACTCCTCCTGCGGGATCTTG
GACCCCCACTCCCGAAATAGTCCCTCTCAAAATCTCCGCGAAGGAACCAC
CCGCCCTTCTCTTTCACGAGTCCCTCGAGTGCATATTGGACGAGCGAGCG
TTTACCCACGCCTTGAGGGCCGTAGAGGAAGACGGCTTCACGCTTTCGCG
GTGCATTGCAGACCAGTGTGGATTCGTATTTGATGGAAATATCACTTGCG
CTTGTGACGCAGTACCGTATCGGATCTATCAGTGTAGAACTCGACGTGAT
TCGTTGATCGGATTTGGCCCGTGATTGCCTCTCCTTAGTGACAGTGTTCG
TTTTTCACTGCTGCCATTGGCATCTCTTTTCTGACATGATGCGTCTGCCA
ATGATACACTGTGTACAATGATGTCTGAGGGATTCTCGGACGCATCATCA
GTCGACGTCAATGATGAATGATCGGAAGTTTCAGTCGGGTTGTTCGCTCC
GTCCTTGACATTTCGCTTTTCTGTGCCGCTGCTGTCGTCCAATTTATCTG
CACCATCAATATCGTTGCTGCGGTGCACCAACCGATGAAAACTAGATTGA
AGTATTTGTGTTTCGCCTTCGCGTCCGTACAATCGTGCGGGCTTATTAAA
AATCGACTTAGCACAATAGTTTAAGCTCGATTTGGGATCTTGCTTTGTAG
AAGGATGCGATGACTGGCCACTCGCTACAGACCTGGTCACTTGCTCTGTT
GCCATTGTTGCGATTGATGTAGGATAAATGCATGTCCGTTCGCTGTTTAA
CACTCATTCAAGAACGACGCTTATTTTGATAAAAATGTTCTGGACGGGCG
GTGAGATGAAAGATCAATGCAGCCTACTTTGCCATAAGAAGCAGACTGAA
GCAGATAAGAAGCGTGatacaacaaaataaaatataataaaaATTGATGA
GTCCTAAATAATATGAGGTCCTATGGGATTTTATCGTACGAGCGGTCTTT
CGGAGTCTTTCACACAACGTAAGTTTATCCCTGTGATTTACAGTCCTATC
TCTCTACGATAAGTCGTCGTAAAAACTTTCTAGGAGGCTGTTGTAAACAA
AAAATATTGATACACCTTACCTTGCACCACAATATTATAATATCATGCAC
TACTATGTACTAAGTGAAATTATCGCTCCTATTGTATCGTAAagcttgga
tatggctggtcctgcacagcgtagaaatcactactaaatctacgtctcac
tattattcgcataatttggcttatttaaaacagcttatttattttacgtc
gcatgactagaaactataaaaaaccgcctctcccctgctcgtcgcgatcg
ctccccacacaaccgtcccccccttcactccaatcggacagttccgttct
ccaaatttagagtgagtgtgactgttgtatcgcatccacacgtgttgtag
atgcgatgaagccctttaggtcacagtcctgcactctaaaattggagtcc
actgcatttacattttgggcggcaaatcccatggttgccgtgtaattttt
ttatggtcagaagcaaatatcttaaatgtttttaaaaaataaaggtagtc
acgtagtatcataggaggcaggaaaaagcatctccaagctACTCTCACCA
GCTCTCACCTAACTTGATGAGTCCGAGTGCGAGAGTTTTGCAGACGGGTA
TAAAAGTTAAGTCTCGGATCAGTACCTTTCCGATGAATTCGAAACAGGTA
GGAGTGTATGCTTATCAATTTACGTCATTACCTAAAACCAGTACAATACC
ATATCTCTAGAACACAGTAGAACACAAAGAAGTTATTTAACGGTATGgta
tatatatcccaactaccagaggtggtgaaataattgcaccacaaaatgcc
aacgacatttctacgaatttgtacgtcggaataggacaacaaccaatgac
atactaacgatatttctgcgaattagtacgtcggaatatgacaacaaggt
ggtgcaattattgcaccaccttgaaaatacgtataaatatgtcaagtttc
tacagaagtggtgcacaattgcaccacctctgtggtagttgggaTAtgtt
agtagccgtttgtagacccccccgtctatagacccccccccccgtctaaa
aatgatttggcgggaaatattgaactgcccttctgacaatcttggcacga
gtcacgattccaaatttatcatgtggatggtatggtactagtgtctacgg
tgtcttgagagagtctattgactagtcatctaagattatacgatagagtc
tgtagacttgtatttttttatggcggagtctatagactatcacaagggat
ttattgacaagtctatagactatcgccctcgcgaaggtagtctatagact
agcgagcaattttacatacaagggtctatagacccttcctctgttcacaa
gtgccagtcacgaacagtctatagactcatcgaaaagggcggtgggggtc
tatagactagttgctacagtctatagactcacaccacctttttcgatgag
gctatagactgtgagggggggggtctctagactatcatgtgatagattct
atagaccccccctcactgtctatagaccgggaggtggggtctacaaactg
attttcggcaaattttgtggagtctatagactacagggggggggtctata
gactgtggggtgggatctatagacgggggggtctacaaacggctactaac
aTATAAACGTTTAAAAAGGTAATGTGGGGGCTGTATTAGGCAAAAAAAGA
CTCCCTCCTCCTAGAACAAAACCAAGTTAGTCAGCTCTGTTTATCTCtca
agaccttgttcaaaattttagttgaattggaaactgatccccttttctcc
ttcgtcttctccttctcctcctccagtaagacagatttttcactttccac
agtaaattcaagtgaattttcctgtaaataattaattttttgggttgacg
tacatggatagtcaccatgttttgatctctgtttacttttaaaattatag
cttatttcaaaaatgtgtgatttggcatgcaagacacgcaaagcgtatga
ggcacacggcacacgtgtccattttcaactaagcatagacaagccacttt
atttttaaacctatgacttcctctgtttctgcgaattgaattctatctag
ctcactgcaaaaaatcttgcaccggctgctagtaatGTTGTAATAGATAG
GTAGCTTTTAGGTAGAACAAGTAAGTAAAACATCAAGAGATACAATCCAC
AATTTTGCAGTCCTACCACAAAGGGTTAGTGAAACCTTCCCAATTCTTCA
TCCCACAACTCTtttgtataggattcatgacaataggagccacgcaacca
tgagttcggagtatgatgataagatgtccaaattctggatgtgcatcaag
ggacagaacatttgtactgcttgggatgATAATTTTTACATCAGGCAAAG
CCAAAAACATGACAGCAGGAACCAGTACTTTGCCAGCTTTCTAGTATATA
AGGCACCTAGTGAGGAATCTGTAAATTGCTCAAACATATATTTTCTTAGC
TAATTCAAGTTTCAAAAGAGTGAGATATGTCTTCTTTTTGTTTCTACTTG
TTCCCTATGTTGGCTTTTACTGGGACGTGTCGGCATGATGTCACCGAGAC
ATGACAATAGGGCCAAAATTGGGTGACATCCCATATGTCGCCGACATTTT
GAGGTGGATTCACTcccagtcctgtctcagctcggcgagtcacctttctg
tgtctgtctgtctgtctgtctgttgcatcacacactatgtgctatgtagg
tgaccaaattctgtcttctctaatgagcaacagaccaacctccataatcc
ggaaatcaaagctttttcaattaaaggggcgacatccctcccggcacaac
aatggatatctcaggcagcagagggaattaggccgcgccgctgccaaggc
ctgctagcccacagcgctctctctcgatgcatccaactcacaagatgaga
cgccctttggtgttttttcaacatttgtccggtcaacagtaaataatttt
ttcaattgaattattacgttcctccgagctcaacactggatatctcagcc
tgcagagggaattaggccgtgccatcaccaacgcccactagcccacaacg
ttctcttgcgacgaatccaacttgcaagtgagaaatctttttgtgttttt
gtttcaacagttggcacgttcacagtaacaacttttttcaattgaattgt
tacctccctcccggccccacacagaagaacttggtcggcagtgggaatta
ggaagtgctgccgccaacgcccactagccaacgcccactagccaacacca
ttaacaaaccagcaatccaactcctcaggcgagatgccctttggttttta
tgttacaaccatttccagcactgacccatcaactaattttttccaattaa
attggtgcatcctctcccgtccccacatgggataagtccagccacattgg
taattaggaagcaccccgcccctagccaacaccattacaagccagcaatc
caactcctaaggtgagatgccctttggtttttatgttacaaccatttcca
gcactgacacatcaactattctttttccgattaaattgttgcattcctcc
cggccccacatgggataagtccagccacattggtaattaggaagtgccct
gcccctagccAATACCAtggtacctcataggaacacatggagatgatgta
gtggaatcatttgcaatagaggatgaattgtgtaaggatattgccaacac
accaccacaagctgagggaatccagataattaggagagaggagggggaag
aagagcagtgtatttaaatgtagttaaatgggtatgttcatgtctagtgg
agtattgttagctactagcaactaattAATGTTGAGTAAGactactacta
actgttactactactagctgttactaGGAAACAACATCATAGTACACATG
GAGATGAGAGATGATGTAGTGGAATCataattaggagagaagaggggaaa
gaagaagagtagacttaaatgtagttaaacgagtgtgttcatgtctaatg
gatTGTTGTAAGCAAATGATTAATGTTGGGTGAGactactactaactatt
actactactaactactactactactactactactactactactactacta
ctactactactactactactactactactactactactactactactact
actacaactacaactactaactactactactactactaactactactaGg
ggactacatgtggccacgtggtgacatgtcatgtcgccggggcgtctctg
gaaaaccctaatgttgcgatatgtcttggtgacatctcacgacatgtcta
ccgtgtcatatgacatgacaaattacttacttttgagagcccttgaagac
atgttgtgtcccagtaaAAACCAACATAGCTTGCTCCTATGAATGATTTT
GAATTTGAACTGTAAAGATACAACTAGACATATGGTTACCTTTTAATTGT
TGATTCAGTAGCAATGTGACATTACACATGAATTCTAAGATCTTCATGAT
CAACATATCACTTGATTTTGGATGTGTGCTGTATTTTGTTGAAAAATTAG
TTTTCTAATTATGGAAGAACTATATGTCTTCGGATGTGGCAAAATTTTAG
ACATGCAGTTGTGACTTTCACAATGTTTAGAAAAAATCTTTGCAGTAGCC
ATTTTGCAATTAATGGCATCGACTCACCTCCGTTAGTTGCTTGTTACATC
TCCACCACATTCAAAGGAACGTTGATTCTGATAATTTCAGATTGAAACAG
CCCAATCAGAGAAACTAGGGCTGTAACATATATTCCTATATAAGTTGCAG
CAAATACTGCTCTGTACTTTTAGAGGTCATGACAGATTTGTTCACAATGT
AGTAGTTCTTCTTTGATGACCGATTAAAATTAGTTTATGAAACTCATGTG
CATGCCCTTTTGTCATTCAGCTGTGATCGTCCCCCAGTGCTCCCCTACAG
ACATTAGTACTTAAAGTGGAGTAAATTGATCAATTCTTCTGATTGCTGCT
TAGTTGAGATCGAGTTGAATACTTTCCCACTAAGTGTTGATTGATTCATT
ACTTCTTGCCTAATCTTGCCCGCATTTGATCCTCAAATTGGTGAAAAAAA
TATTCTTCCAAGCAGCTGCGACATTATCTATGTTATTAGCTTCTTCTCAA
GCCTGATGTAACAAGCATTTCTCGTTCTAAGAGTGTTCTGACCAGTTGTG
ATCATTTTAATTCATATCCAGTACCTCTACTTAATGATGCTTAGCCCATA
TTTGTTAATGATGAGTGGGGCTATGACACAGTGGGGTTAGTGTTAGGACA
CATGAATTAAGGAGGAGCAATCTCACCAGTGTTTTAAATTTTATTTACCA
CTCTGTGATCATTTCTGTCTCATTGCCTACGCCTGCTTAAGAGGGCAAGC
CAAACTGAGCGTGTCTTGTCTGTTTTGGCATGTGAACATTAAGTGTTGGT
CACATGTTGCTCTTTCTTATCTCTCTAAGAAATTTCATTGCAGCACTCTG
CGCTCCTATCCTTGTCTTTTTATTTTGTTTGACACACTCTCACTCCTGGC
ATCCCATTTGGATGCATCCAAGCTGAAGCGTGTATGTGTTTGCTTATGCA
ACCAGGACAGTTGTTGATTGTCCCTTGGAGAGTGCCACTGCGAGAGAGAA
TATCCAGAAATATTATGTCACTGGATCAGCTGTCAATACCAATACTCCAT
CTTAAGAAAGAACTATAACATTTTTAGTAAATTTGCTTTTGGCAATACTG
ATTTAGAAGTGTTGGCTGTGTTACTTTTGCAATCATTCTCCTTGCGTTGA
AATGCTGGTGTTTAATAATTTGACGCTGCTTAAGCTTGACATAATAATTG
TTCTTAGAATGTTTGTTGTTGACCTAAGACTACTCCACTGTCAACACCCA
GATGACTATTGAGGATTCCACATCAGCAACAATCATCTCCTTCGGTTCAT
CCAAATGAAAACTCTCACACTTTCTCAACAGTTATACGAATCTCTTCGTT
GGCTCTTTTACTATCAGTGTACAACTTCCTCATTCCATACACTCCTGCCT
TTTCGTGTGTCTTACTATAGTGCTCTTTGCTGGGTGGACGATCATCATAG
TCGGGCATGTCTGTGGCAGCAATTATTAAATGGCGGTCTGCCCAAGTAAA
ACGATGTGCACCCATATCATTCTTATTTTGTTCTAGAATGACAGTTCGTC
CAGGGATCAAGAGACGAGGATCATCTGAGCTGACAGATACAATACTGTTG
TCACTAAGATCTGGGTCATTCTTCTGTGTCTCTTTGCGCTCATTCTGCCA
AATGTCCACGTCTCCAATCTCGAACTCATGCTGCATGTGGCGGCCAATGA
TATTGTTGATTCCTGCACCGAGAATACACGGTCCACATGTAAAGAGCGTA
TCGACAGTGTGGGATACGGAGAGAATTGGGTTGGGACAGAGCATATCATC
ATAATCAACGGCAGTAAACCGATTGCGAATGTTATTCACTACAATCTCGA
TGGTGCGAGCGAGGAACGGATGGCCGGGCGCAGATGCGATGAGGCCGTTC
CACAAACAACTCCTGTGACCTACATCAGTTCCAGGCTATAGAGTCCAGCA
ACAGTGATGTAGGTGAGATATAGTAGAGAAACACTTCGCTGCACATAAAG
AGATAGCATACTTAAGTTACTAACCTCGTCAATTGGGGTCATAAAACCAA
TATCACTGGCGATGGCATCATCCAAGTTAGTTTCAAGGAGTACATCCATG
TCTGCATAGACACCACCACGAATCAACAACACACAATATCGAAAGAGATC
AGCTTTGAAGGCACCTGATTAAATGAAAAACAGACATGGTAGCATAACAT
GAGACATGAATCAAAAGGACAAAAGAGGGGGACTCAATCCTACGCACCAG
GAGTTATCGATTCATAAGCCTCTCGAACTTCAGGTGGAAAATGAGTGCTT
AAAAACTCTCCAGCGGTGCCGTCATCATAGAAATAATATTCCCAGCCAGA
CTTCTTCCATGATTCTATCAGACGCGACATGTTAGGATATTTGTCTTGTG
TTACCGGCTCGAACCACGTCTGGATTGGTCAACAAAGGTAAGACATTCAG
TGATAAGGCTCCAATGTTGTATTGACAATCAACCATTCGCCATAGCAAAA
CTCACCTGGTGAATTATCTTGGGAACCAACCTGTCAACCTCCTTCTTATA
CCTCGGGGGATGCACAGCATACGTCCTGACGACTTTCTTGGGCGGGGGTC
TCACTTTACACAATATGTCGCAGTAGCACGGACATTCTGACTTACACTTA
GAACATGCATTGGTCGTCACGAGGGCGGTGGTGGATCCATCTTTGTCCGG
GGAAGGTGCCTCATTTGCCACGTCCTTGAGGCAACGATGACATTCCTTGC
GATAGGGGAGACAATCGTTTTCAAACAGAATATCAAAAAAGTTAGGCGTT
TCGGCAGTTGCCATGCTGGGCGAGTAAGGCGAACCATCCATGGCCTCTGT
GTCATTCTTCACCAAACGAACAGTAGAAATGTAAGGTAAATCTCCCTCCG
GGACACCACCCAACTTGAGCTCAACATTGATCACATTGCCCTTTCCGGTC
GGATCCAACGAATACGGCAACCCCAATTTCGAAGAGACATCCCATCCCCC
TACTGGATGCCGCAACGCCATTACAGGTGCATCCTCCAAGAATGCCAGGC
AGCAATATCCCCCCTCGGAGAGAGGACAGCGTGCTGCAGTGCGACGAGCA
TAAGCATCAGGCGTGGCTGCTCCCCATCCCAACAGTGTGAAGGATGACGA
AGTAGTGAAGAAATTGGTCGCCATAGAATCTTCGCTGGAAGGATTGGCCA
TTTCCATGCAATGATTCCTCCACAGAGTCCAGGTAGCCGAAGTATTGTCA
ACATCATTCTCGCCATTCTCACCCTGTCCATTCTTTTCTTCCACATTGGA
ATTGAGCGTCTGATCGACCCTCCCCACAATCATGCGGTGCAGTTCTCTCG
GCAGGAGTAAGGGAGAATGCGAGAGCATTTCGTCGGAAGTTTCGAGTAGC
AAACGTATCATGGCGCCAAGTTCGTAGGTGGCAGGAGAATAGGGGGATAT
GGCAAGGAAAGAAGTATGGATGTAGTCCCCCCCTGTTTTATCGGCGCTAT
TGGTGCTGCCACCGGTGGAATCTTGCGTGATTATGGCAACATTTCCCTCG
AGATTGGACAACAGATGATTCACGGGGCGCAACAAAGATCCCTCGTAATC
AAGATAGACGTGTCCATCACCATTGTACAGCACGCAATACTTCCACAGCT
CGATCGCCATTCGTTCCAATTCGAACGAATGCGGTGCTTCGTCCCGTCCA
GATCCCAGCAGCGAATCATAGCGGCTCAAAACATCGTACCACACGCCGAA
GCTCTGCTCGTCTTCCTTCTTCCCCTCGTCCATTCCGTTGAAACTACGCA
TGTTGGTGGGGTGACATCTGGATCCGCGTTTGACTAGGTATTCCCGTCGT
TCGGAGGGGGTGTAGATGTCCAGGTGGAGGGACAATTCGTTGGCGTCTGT
GTCGACGAAAGAGCGGCAGAGCCAGACGAGAGTTAGTTTTAAACACTGCG
ATTATGCATGAATATTCGACACAAGCGACAATAGCAGTGCCGCTGCTCAC
CGTCTTCGCCGCCGAACACCATGGCCTGCGTGGCCCGTATGGAGCGCATC
ATTTCCGCCTTATTCATTTTGTTGAGTTCGTGAGGCAAAGTTTGAAACAC
TCGCAATGCCCTTTTGGCGTTCGCTCCACGTCCGGAGGTAAGCAAAAACG
AAGTCGTTAGAGCGGTGGCGAGTTTGGTTGTGGGCGATTTCATCTTTCTC
TGAGATGCCGTTGTATACTTGCGGGCCTTGGCCTTTGATGACGACGACGA
CTCCATCGATGGTCTAGTAATCATTACGATGGGATTCCGCAATTAAGATT
TGCTCGTTGAATCGAATATGCTGTATCGTACTACTTGATTGCTTTGTCGT
ATTAGCCTGGTGAGTAGTTCGGCCTGTTGGGGTGCGGTATGGTACCATGC
AAATCAAGCTGACGAAGCCGTAAGTGCGGTCGCCGCCATGGTCAACTTGT
CCTTTTTCTCTCGGCCTGACCTCGGATGAGGCGTGGGTGTTTATAACCCC
AATGACAATTTGGATACGTAAAATCAGGAAATCCGTTGCTGCCGAAGAAA
TTTTATCTCTTAGGAATTAGTATTTGACGTACAAAAGATACTTTTCGAAT
GGTTTGACTCCGTTCCAAGTCTACTGAACACGCAAAGGTCTTTTACATTC
TCTCGGCTATCTACCTACCGTATAACCCTGATTAtaaccccggtccattt
ttttacggtgacgccgctcaccataattttcaaaacaaaacaaaaatatg
gggaggggtcgaaatcgcccaacccagttgtctgacatcaagttcaggag
tgtttcaaatgggggataacatcactgtactttgaattcatgattaAAGC
CTCTTGGTGCTTGCTCAAAGAAAGGCTTCCGGGGAGTTTCCGGCCACTTG
CGGGGAAGTTGCGGCCGCAAGTTGTGGCAAGCACAACAACGCAAGTTCTC
ACGCAAGTTCTCACGCAAGTTCTCACGCAAGATCGCCAGCGATCCtgctg
atactacgtggacatatttccacgtacgcatctgtatcttagacatcatc
actgcttccccgatgaaatctcacctattacattatatcataaaataaaa
tcgattacattgagtgcatcaagtcattcgccCAATAAAATCGATTACAT
TGAGTGCATCAGATCCAACGCCAGCTGATGCCCTCCAACAGCGAGAGGTG
GAAGATAGATGATGTGTTGCTTCTGCTGACCGTGAAAGAACCATCACAAG
TCGTACTAACAACTGAACACAACGTGATGAGAACTGAACCACGCGAACGC
AACGATTGACATGAACGACACCAATACCACAGCCATCGCGACAATATAAT
ATCAACAATATGCCCCCTACTACTACGACGACACATGATACTGCTGAGAA
CCCAGAGGATGATGGCGCTGGCTCCCAACGTGAATCTGAATCTCCTCCTC
CATCTCCTAGCAAAAGTAAAGCACCTCCATCATTGCGTACAGGATACATG
AAATCTAAAAAGACTGTGGAGGGCTATGATGTTGGTATTCTCTACATCAA
CAAATGGATGGCCACGGAGGAATACCCTGCATTTGACGATTTGACTGAGC
AAGATGTGGAGCAAGACCATCTTCAAAACTTCTTGGAGAACATTTACTTC
TGGCTTGCTAATACTAACTTCAAAACAAAGTCTGGCTGGCTGGAAAAGGG
GTCCAAAGTCAAATACTTTAGCTACATCAAGAATGTGTTCAAGCTCAAAT
TTCCCAACTGTGATATTTGGGCCAAAGAGGATTACTGGAAGGCAATGTTG
AAAGATTTCAAGGCATCTTGTGACCGCAGTCGCACACTAGATCCAGTGGT
TGAGGATGACCGCAAATCAGCACCATTGTATCGAGACTTAAGTGGAGCTA
GATGTACTTCCGTGAGGGCAAAGTACTTGAACAATAAAGTTGATGCTAGA
GGAGTTGCCATGGGCATGCTTAAGGAAGGATCGGCTCATACTATACAGAA
AGCATCCGAGTTTGCTATTTCCAGGCAAGCAACAGGTCGAGGCGGAGAGC
ATGTCTTCCTACGTTGGACTGAAATGTATTGGGATGATTACTTTAATGCA
CCCGATTTTGATTGGGCAATGACTAAGCAGTCGGAGAAGAAATGCACTTT
GTTATTCCCTGACAGGCATTTGTACTGCCTATGTCCCTTGTTTACTTTGG
GGGTGTTCATGCTATTTGGAGGCCTACGCAGAGATTTAGAAAAGACAAAG
GGTGCTGTTGTTAACTACGTGTACCCACTGCTGCATGGGATGAGAAAGGA
TGGTGTGGCTGACAGTCTATCCTCGGCAATCAAGAAGCAAGTGCAAAAGA
GTGGGGCCAAGAATTCAAAAGCATGTACAGTTCTCGATCTACGCGCAAGG
GTAGAATGACAGAGATGCGTTGTGACCGTAGCCTTTCTACACAAGAAGAG
TATGCACGAAGTGAACACACTGCTCCAGGAAGCAATCCAAATGCTGAGGG
ATACATTGAAAGCACCCCGGCGTTGAGTGCTCCTGGTGGAATATCGTTGG
CCGGCCACAATGATCCACACTCTATTGTGCATCCAATGAGTTTCCTGGTT
CTGGGTGAACGTAACCAGCCCATGATTGACAGGTTTGTGTCAAATCTCAT
TGTGAACCACGTAGATTGCTTGCAACCAGATGGAGATATTGGATGGTACA
ATGACTTGGTGAGGGATTTGGGGGGTGAGAATAAGATTGTGAAATATATC
AGAAAAGTAGCAGTGTCATCCAATCTCTCTGATGATAAGGTCCCTGCAAC
TCATGGTGCACCAAGTTGGCTTCTAACCTTGAAGACCTGGTCGAAGCAAA
TCAAGGATGACTTCGAATCAAGTAACTCATTGACGTGCTCACAGAATTCA
ACACAAGATGAGCAGTTCCTGAGTATGTCAAGATCTTTGAATAGTGTCCT
CACAAGAGTAGGGAAGATTGAATCAACTCTGTCTGATATGTCTCAGACCA
ACATTGCTCAACAGGCTCTTACCGAAGCAAACGCAGCACTAGCAGCCAAC
CTCAAAAATGTAACAGATCAGCTCAACAAGTCAATGAAGAAAAGTGCAAT
GCTGGCCAGACAGGTGGAGCAAATGGCTGCGACTATGGCGGGGTCTCCAT
TCAGTGCACCAAGGTCAGGAACGAGGACTGCTGCAATTACTAATCTCACT
GGTCTTGCTGGTACAAAACGAAATCTAGAAGAGATTTTGTTtgaagctga
ggctgaggattcaaatgatgatgcggtagaggctgagggtgCATCTGATA
ATGTAGCAGTGGAGGCTGGTGAAGATACTGAGCAAAATGTTAGCATGGAA
ACAGTGCAGCAAGACAGTGCCGCAGCAAGGTCAAATGCACTTGATTTATT
GAAGGTCTGGCTGAGAGTACAGCTGATTTGTCTACTAATACTGTCATGTC
AGAGATGGAGCGGTTCTGGGCAGCTAACATCTTTCAAATTAGGAAAGAAA
TGGCTGATAGAGACAATGCACCTGTTCCTAAGAGAGCTTTGTTTGATACA
AAGAACAAATACTTCTTTGGGTACAACCCTGACTGTTACAATGACACCAA
AGGCATGAAAAAGGGAAACTTGGATGCTATGACTATGGTGGCAATTGTAT
TTACATCACAACAGTGGAATAGGTTGTTTGAGAAGGATTGCCAACTGGAT
GAAATGCAATCAATTGTTGGTTTGGTGGTGAAACAAATGCAAGCTAATTT
GAAGGCTTGGGAAATCCGTTTTTGTGACAGGAGCGAGACCAGCCGCTTTG
CAGAGCTGAAAAATCTTCGCAGCATTTCTGGTAAGTGGATTACAATTCTA
AAGGGACTGAAGAAGACTATGAATTTCAAAGACGTTAAGGATATAGTATT
TAAGGAGTGGTTGGCTGACAAGCTTGGGGAACCCCCTGGGTCAGTGGGTC
AAAGCTCGTTACATAGTTTTTTTGGCTGATACTTGATTAGTAGTGATTGT
TTTGTACAGCTGGGTGGTGCTTGTTTACCTTGATTGGTAACAGTAAAGAT
GTTGCCTTTAATTTCATCTGATTCTGTAGTTTGATATCAACGTCTATCAT
AGCTGGTATCATAGAGGGTACTAGGTAGTCGGTACCTTGTGGCACTCATG
TACTCTGTCCTCGCGGACTTGGGTCGCTTCGCTCCCTCTAAACTTGCGGC
CGCAAGCGGCGCAAGGCGCCGCAAGTGGCCGCATTCTGAAttggcccaaa
ttccgctatgtcatggtttcgttggtcttaaaaaaacggtgacaaaacta
tgcatttattttttcccatacaacttactagtagtttaaaacataacttg
tatgcctaaattattctaagcaattaattaatgattttgaacacttattg
cagatatttctcattttaacaaaagaactatgtactggcatccttactac
ttgccttcctcttctttgatgacccagtatttgcctcactctcttctgga
atcccttttagataagttagatctctaatttggtgaaatatctcaaagca
cgaagcccttctgtgccttttcttcttgagacacaaactcacttgacaag
tagaacagtatatcgttgtttgtgttatcttgaattccttgtccttagga
tcagcgatagcacagcacacaacacatttgggaggacactttcgaatttt
ctttaactgtcagttctggagagttgtcactctccttcgacagatcatgc
tccttgggcaccttctcttccgctcttgttccgcttgtggttactctgcc
tgtccttgaatcaatgtaacttccgtgagatttgggatgtggaacagtgt
ccggtctaatcgaatcttgttcagtgtctcatcgtcgatgaacttcttca
atttgtacctgctatcaggagtaatcctgtctttcacatactttgtcgct
ttcttctgccaatccgaattggaactctctatctccatgtcgattgcatg
aaacgcagcacttgcaccagacattccttccgatggcgaattacaattag
aagagacaccggtggttccgacagccggagaaccaggcaacaaacccctt
attggattcattatgcgataacctgtagaaagctcaaacaagacatccct
cattgtaacccgcatatgtttatgatggctttgaacagccgcgtaaccct
tgcctacaggaggaggtttaggagagaagcaatgtttcaagatgaaactc
acatttactgccatcttcttaaactctctcattacgagctgctgctttgg
cgttccttttgggagaggaaaggtcattccatctaaacaacgagtcatct
cgtcgattctccctttagacctgttccatctggccacaatttccgggatg
agcttgtgagccttcggcaaaggcagctgtgtcttctggaccatgtccat
aagcttcctccatagaatccaattgaagaacacgttttcccttgtgattg
ggtaagaccttgatgaaacaacgtcctcacaaaaatcaggtatgctcgac
atgacatcgcttgcactacctgaagtatgatacgcccatttgagacttct
tgtatagatccgtgtgagaagacccttcataactccaagcttctcttcgg
gaaacctaatcagtacggcgtagtgcacttttgtTGCACCTGCatagctg
atcgtactctctcctcattcagggaaccaaatctgtgagcagaccaatca
tcttgtggcaagggctgcaagaaggaatactttattattttttcaatctc
ggtgatgctctggctgttgacaagacccttcttcacagttttaatcaact
catccttctttttgttggagaaggtgcgaccatatgatttacatAtcttc
ttaagctcctcgttggagagctgctttagctctgcatcgcttttgtcctt
caaggagatatcaagttccacgtcctcagcgttcctcacagcaagtccta
aatcgtccttcaaaagagaatactcgcggtcagagagatcttcatctgat
ctgggaaggatggcatgacaggacgtcgaagtgaatgtgaaggcccgcat
gacctgccactcgtcaccaccttgtcctttacatgctgcgtagacacaat
gtttgtcgtagatctctcggatggcagattcacgaacagtgatgtagtct
tctgggtcataatcctcttcgtggtacttctccttccgcaggacatcaga
gaaacgccttgcatACtcgaagtccttcgtctcggtgacataatcgaaac
agccataagttagggaaggaatggtactctgaaggaacgtaactcttccc
gttccattcctgtaggcaacaaaatgtgaagttgcagtgccgactgatct
aactgctcctaacgaaagcatcggtccactttctggaatgtctcgttggt
cTCTGGTTgtattgtacctgacggcaccaaacttgaatgccaacgaagga
ccccttttggttgtgtttaggaagcccatgtctgcactctccaccaactc
gaaacatttgtcatcgttgtacccgcgatcgccatggatgattgtcgacg
gtaactgcaccttgttcgggttgtttgtgccttttattatcattaatcct
gaagttaggatctccttggaggattcgccgtgatggttcatgtgacagga
aagggagattcctgttgagatggcgttgatacagtttcccacgggaccga
atgactttgggcttttgtgtcttgataacgaactatggttcgcctttgta
gaccgcatcctgagtttttcgtcatcaatgattaggtttgtgtacccatc
gacgaagcagatatcggctgtgtgaccaccaacatccctaaagagtttct
ctaactcacagtcaatgccaaagactggcctccagaacactccttcctct
ccatcgtctgcatcagatttcaaattaaactcgggtgattgcccttcgaa
actgcgaatgaggtcgttcattctctggatcttgtggtgcagtgatggat
tgcgtgtgttaagtctcttcagattatcgacaaggatgggataggagaca
ggatgctttgacacatccgagagactgcagcagtaaaaacataacccaaa
gaaacaacgtaggaagaactcatactctttcacatccatcggattcttct
ttctctccgccaaggacttattttgaaagcccaatacactgaatagaaac
tcagagttatagagagcattcatgacttgtgttgcattgagagtagccgt
catctttactgctcttggagataggttgttctattcacggagtactctct
tcttgatctctttaacctcctccttgtatccatattcgagatctgagtcg
accttgttgaatgagatggagacatcattgtaccaaacaggtacctcctg
ccagacagaggctttatcttccaggtccaactcgtcatcagaatcctcgt
catcaatggatggagtccatgtgacatcagacccatctgatgcatcatca
cataattcaggatctaccacctcctcggtggattggggtgtttcctgaga
tggactgtcttcagcatctggcatggaaatgccactgttgacattgcgca
acagttcatcatcagatggaggtggagagaaatcctcgtcactggagtgt
gacctacttcttttggacttgtcttcttctttgggagggtcgccgcttgt
acccagatcgctttcgtgggcgtgacgtaaccggcctaggcatactgcct
taaattgatgacttcacgcaggtcgacgtgagaagaaattccttggcttg
tacggctgagcgcgaagagtgaattgccactggagtaaatgagagcgcga
tgcctgcagtgttgctacaaaaacaaagcagatcacgtgccggttgtact
tggcagcagagcgatgaagacggggcagtatgtcaatcgtgaaggaggaa
tcgtgaaggaggagcgatgattgatacttttcggtgatgtatcgatttgg
aaggagtggtttcagcaaaatcgcgacggcaccatcacaatacagatcag
tccgagttgatcgtgatcccgaaaggcaaatagatgtacagccctgtgtt
agaggatgaaattgatgaAGGGAGAAGGTGGgatcgtgtgtagataagat
cacgaattgtactggttgagagatcagagccgctcaaaactaatggattc
ggcgtgaaatggcatgcaagaactgtggaggagcagttctccttacaagg
ctccaatgtggtatgacaacaccgtgctttgccaaccatgatgtgcaaaa
gatggcagagtgatggcatgcatcggcgtttcagagaggccatcacaatt
ttggcgcgaaaaatgaatatttcaatacgcctcacagtatgtaggatcta
gtacagaatcgcctaaaattctgtaatttctgatttgactaattttatga
aacagcctgtaggatgggcaatactaaaaaccagatagccccaactcagc
gcaacattcctgagatgtatcagaacttgtcttaagctaaaaatcggcat
ttcgggcggttttccatacctaccaatctcacaaagttaggccattttgc
atcctaacacctactaggctatgttttatcaacatatcaggtaatgagcc
aaaatagctatttcctacatttgttggtgttaggtggaccggggataaga
acgggcaaatgtacaaatgatacctttgtatgttcttgtactacgatcgt
tgtatgtgtttttaacactggagctgtgaaaagtatctgttattttatta
ttttttgtacctcctactacaatacaatagccattgggctgatatactta
cccaccatttgtactgcggtgcaaatcgcccactcacacataccagaaag
cccaccagtgatgtgatgatgtgtcttgtgtgttttcacatgattcgccg
taactttgcttcccgacggagttactgggagcaacacatatgggtgtatt
gctgttgactaggggaatctaacggagaaacaattacagctatagtttgt
gttttaataggttaaaaacacaaatgtcaggaaaattggcgcgatgttct
tataatacgttagctcttataatgagggttatacggTATCCACCTTAGAT
ACATCTATGGTACCTATTTTTTATTGGCCAAGTTTTGGAAAAATGAGAAA
ACATAGATTGAAATGATATTATTTAggctggaactttatagggcccgatt
ccaatcggccaatccaaattcgtgatagcttttttacaatatctctattt
agtacccggtacgactttgtAATGCGCACTTGGGTGCGTTCGTATCCAAT
CCTTCAATAGACTTTTCCTCCCACACTTGTTCCCTCCATCTCCCCGCAGT
CTCACATTCTTCACTTCCCCATATCATCCTCATATTCTGATGGACAGTCA
GCTGTCAACCTTTGCAAACGGTCTCCAACAACTCCTTGACTACGAAGGTG
ATGACATTGTGGACGTGTTTTGCCTCACATTTGAAGTAACTTCGGTGGAG
CTGGGGAAGAAAAAAGAATCAAACTGAAGCCTGGAGGAGCTGGCATTACT
GTTACAAAGCAGAACAAAGAGGAATACGTTGAGTCTAAGCTGGAGAGTTC
AAGCTGCTGGTATGGAATGTGAAGGATTTGGACTAGAGTAATAATTCCAA
ATCAAACTAGCATTATTTCGTTCAAAAATATTTGTGATTTAAATCTTAAT
CACGTCCAAAGCAGACTTACGTCAGGCTCCCTCCTCGACATTCTCTCTTT
GCTCATAGTCGGGACATCCCAAACCATCAAACTGGGTCTCAACGACGCAT
CATACCCACTCGATGCCAGTCTCTCCTCGCCCTTGGCCTCCAACCTCTCC
ATTTCTTCATACTGCCCGCTCTCGCAAAGGTTGTACCCCAGCCGTCGATT
CAAATTCTTTTGCACAGAGTGAACTGCTTCCACTCTGCGCAAGTACAATT
GTGCCTCGTCCAATTGACCAATGTTGAAATGCCGTATAACCAATGCCAAA
ATGCATTATATCATCATTGAAGTTGATGCGTACGATTCCCGGTCTCGAGG
GGGCCGGTTGGCAATTCTCCCATAGTGTTTCGTGTCTGCGGAGCGAGGAG
GTATTTTGTGAGTGTGCATCCAGCGTTGCGTCATCGGTAGCCGAGATAGA
ATTTTGCAAGGATTCATGATCATTGGCTTCTAGAATTGCATGCAAGACTC
TGGTGGGATAATCGTTGTCAACGCCGAGGGAGGCGCGGAGTTCACGTATT
CCTTCATCGTCGTCGTGTTGGTTTTGGTCCTCGTCGTCATTGGGACAGCG
GTTGGTGGAGGCGGCATCGACATTTGTTTGTGTGAGGGAGGAGGAAGGCG
AGGCTGGTGTCGGTGAGGGGGAAGGCAAGGCAGAAGTTGGATTGGAAAAG
GTGCGATCGTTGTTGATGGCTTCGTTGTGGTGGGAAATGGGGTAGGTTGA
ATTAAGcatcagcatgatttatcggaagtgtgttgcgactttgtacgtaa
atttATGTAGTgaaaaaccgattggtcgattggacgtctaggtctagggg
aaaatggggcccaatagaagctcctattggactgtccgactcgtgacaga
accgatcgaccgatcaaaaattttgctggagagagctggagacgtttatt
gcacaatacaaagtcaccgatttgcagtgccaatcggccaatcaggttta
tgggactcactccgatccaatcggattggccgattgagcctacaaagtcc
cagccTTAGTTTTCTATATgttggatcccattagggcaccgtcccagttc
taaaatggacgaaaaaatttgtccatttctagaactagacgttttttctc
cccgttggagcactttgccttgaaatcatgcgctggtgccccaacgggga
tcaattctgattactatgtcaaattttccgaaatacgttattaggttacc
acttcatcagaagatttgacacacttgcatgatatttggataccctacta
cttagcacaagctcaacgcattcgctcgatgcatgagctcactagggtgc
agccactattacaactacaattgtagtgccaaaatggggacaatttcatc
accccattagggcaccagtgccctgatgggactaatggtcgtcctgatta
aggcattggtgccctcaatgggactggtgccacattagggattcatgcat
cagtcccagttctagaactCAAATGCAATTGGAGCAAACCTgagcaaacc
tcaagtgccaacattttcccgaaacatcaagactgattctaaaataccaa
attgaaatgactatccacagtagtgaaatgctgctcaaacaacaacgcca
atacgatatatggatctgccaccttcatgacaaaaacaaagcaaaatgaa
ctagcctcaacaataacaacaaaatcatacttcataccatccacaatctc
agagaacccaagccaatggcgaaacaaccaaacaacacaatcaaagacac
caacaccccaaaaatactaatagacaagagcccaacaatgaaatcaccca
aggaacaaaaacactattgcagtctcaacatctcacagaatcaccaacct
acccatacaacatatcaaaaagaaatggagcaaactatcatcgagaacac
tacccccacaacaacagccccaacatcaaaaccaccgtactttactatgc
agcagagaatggttgcaaaatggtcgtatgctctcttagtttctgtgtag
gtggtcataattctggtcactgatcaggattacaagagaaactggtaaaa
tttcccatgatatagttgtaattgtacttccggtcagtggccagaatcat
gagataaatggttgcattttcctgaaatatcaggtccgttctcttaattc
tgggtcagttgcgggaatcacaatcaaaatgcatgatatttgcccgtgat
atctccaagagctgataatgacttccgtaattgtaattcgtcaatgttcg
gaatcgcgagataaatagccgtattttgtgtgattcctttcccaatgtcg
gcatatgggtcagtcgcctgaattatgaggtaaaCTTGCAAAAGTTGTAA
TGGTATTTGCTCATTTATGCCTTACATACTTGTACTTAGGGTCAGTGATA
AATTGGGTCAAACATGTGGATGTGCCAACTGTTCATGGacccatccatgg
gtgctcctgtaacctgaacatggtgataaaaatgccaacggagcgatgcc
tttctgaaatggaccttccccgggatataggtagagaatggtatagtaga
ggcagacaagatactatgagagtacagagcacttgctctaaccaagcttg
gATACTGTGGGTCCTCTTTGGTATGTTctagggtggaaattccaattttg
gttactgtctcaaaacacagtaatgagtaacaaactgtaattccttcggt
aattctggtaggttccgcgaatattttattgtaaattttgtcaaaaagag
ccttattttgtgacatcacagtgtaacactcttttagtattgtacaaagt
actgaagtcattctgtcattgtaatcttggtatccatggcaatatctcag
tgtcaCCATATTGATCACTTTTTATAGTAACATCTGTAGCATTGTTCCTT
TTCTTTGCACATTTCAAGCAGCTCTAGCCTTCATATTAAGTTCAGATCTT
GGTTTCCTACAAAACTTTTATGTCCGGTATGTTACTCAGAAAAGTGCTTC
TGGGATCCACCTCTTCGAGTCATAAGCTTGATTGTCCAATTCAATTTTTT
TATCTTTCACATCCTGAAGGTATTCCTTATTCAAAAAGTAACGGCCTCCT
CTTCGTGTGACCAACAGACTGTGTGTAATTGCAAGATTCATGACGTAAGG
ATTGTAGGTTTCATGAAGTGTTGCCCTGAGTCAACTTCTTATTGTAGGAT
GTCACACCCTTCCTTTTTGCTACTGCCCAATATGGTAGAGGTTATCTGGT
ACTTGTGCAGCCAAAGCAATCTATTGAGCCCATGACCACCCAACTTGTAT
TTGCCCCACATTTTGCTGCCGTTTCTTTCGGTCCTCCTGAGTTAGTACTT
GCGCTGCTTTTTGTTGGCAGGATGTCTGACATCTCTGAAAGAGATAGTTT
ACCCTATGCAATGCCCAACAGCATGTTGTCGATGTAATGTCCTGAAGGAC
CCTTGCAGTTCAAATTGCAAGAGTAAGCTATTGCAAGACTATCTTCACTT
TGAGATATGGCAACCAGAGGATGATGGTCATTCATCATCTGGAATGATTA
GGAACATCTTGCAAAAGTGTTGGCATTTTTAATCTAGTCAATGACTAGAT
CATCCACTTCCTCCTTGTTCTCTGTCTCCCAAATCATCCTACTGATTTTG
TTCACTGCAGTTGTCAGGGTCACTTCGAGATTCTCTTTGAATCCATACCA
AAACGTATTCTTTGATAAGATCCTTCTGGGCAACCTTTTCACAGCTCAAC
ACTATCATCATTATGTATATTATCATTGGGATGGGGACTCGGAAGCCAGA
TTACTACAGTTGTTGTGACAACTGTCTCCTTGATTTGTTGTGAAAAATGC
ATTTTCCAACATTTTTCCTTTCTCTTGCTGATCACTTCGTATACGCATAA
TCTCCTTTACATGATTTGCACTGTCTCTTCTGTCTCTTTGTTCCACCATC
ATCAGGCTTTGACTTAACTTGATATAAGTCGGGTGTGCTTGTTGTGCTTG
CATAGAGTGAGTCATACTCCAAATAGTTGTCCTTTTTGCTCAGCAGCAGA
AGAAAGAAAAACTTGTTAGACACTGCTTCTATAACAATAAATTGTTATTA
GAAGAAAACAAGCTCACGTCTACTAATAGTTCAATTTTAAGATACAATCC
TGCATTGATTAGCTCCAGAAGTAACCAATGATGTATGTCCACAAAATACA
AAGACAAGTCAGGGAGACTCTTCATAATACTGTTATCGATTGGAATTTTG
ATGGTTGACACTTTAAATTAAAAATTTTAACTTAGACCAAAATACTCACT
TTCTCTGTTGTCCGATACAAGCACAAAAATGGAGAATTTGTTCTAAGTGG
GATGCAGAGATTGGAAAATATTTCAACTTACTTGGAGTACTATATATTTG
TTTTCTTCATTTTTTGCAACTTTCAAGCCGAGGTACCTCTTCCAGTCAAC
AACCTCTCTAGTTGAAACCCTTATGACTGAGATCCCTTTTGTGTGTCTTC
TTATTTGCACCAATGGTGCATTTTGTCTCAGGAATGCATAATGCTTGATA
TGGTGTAAAACCCCTTCTTGATTCATCGCTCATCATTCCCAGTAGTGCAA
GGAAAGACCCACCAAAAAAAGTCAATCCTGTTTACATTGCCGCCCTTGCA
GTATTTAAAAAGCAATAAATGAGTAACATTGTCCTATAACGGATTATCAT
CAAACAAAAATTGTCTTCATGCTCATAGACACAGCCACGTAGATATCTGC
TACTTCTCCTTTGCCATAAGGAAAAGTATTTGTGTATTTCGATGATGACT
TGGAAATTTTGATAGGAATGGTTTCAGATTTTGGAATACTGATCCAACCA
GATACCTCATCGAAACTCATATATTGAACTATTTGATCCTCTGATTTGAT
ACTTTTCAAGGCTTGATGTTGTGCATTTTTTGATCCCATGCAATGGAGTA
AAGATAGTCAGTTCACATGATCTGCAGATATTTTGCACTGCTCTTGGAAA
GTGCTCATCCAATGCCTGAGATGGCATTGAATAACAATTGACATCTTTGA
GTGAAGCGACTCTAGTATTGGCATCTTCTTCCATGACATCTTTCTTGGTA
TATCTAGCTTGATGAATCTTACTTCAGATCTTGGAACACTGTCAAACAGT
CTAATGTATTTCGGAGTGATTTTGGTTGTACTACAAGCACAATGCATCCC
TGAATGGAATTTGATCTCTCAAACTTGATGTATACCCTGGTATTATTGAA
GACAAAGGTATGGCTTTGATCTTAGTTCTAGTATCAAATTTCTCATGCTC
AGACTCCATCTTCTTTTTGCTCCTTGTTGGCATACATCTCTTCTCTCTGG
TGGAGAGGTTCAAATAACAAATAGCtagagatggtacttgatcgagaatt
tgttatggaaatgtgagaaattcttgttcaagatgatgtctcatctcaaa
ccactctgatccaagatccaagatgagattttatgttacatacatataca
cgtacatacataaacacatatctatcaatgtgcatatctcatatctgact
tgcgtcggaagtCAGAAGTGCTCTGTGCACAACAACAACACATGTAACAT
ATATTTACTATATTTTCAATTTATTACAGATGAGTGTCATTCCACATCAT
GGCTATCAACACGTCATGTTCTGTTTTCTAATTTGCACTTTGTAATACAC
ATCTACATAGTGTATGTTGTGTTGTGTGTTGTGTTAACACACTGTTGCAC
AGTGTGTTGTGATACTAGGTTACACAACTTGAAAAGCAGTAAGATTGTTG
ATTTTCATTTTCAATTTTTTGCTCAAGCACACAGCTTCCCGGTCGCTTCA
TTAACAAAATTCCCATGGAATCTGCAACTTCTGTTGCAAAGCATACCATG
CCTTCCATCAAACCAGTACCAATACACATTAATAGTCCTCCCGTTAACTC
TTCTGGTTCTCAACAGAGCAAGAGACCTTATATTTCTGTTGACGAGCCAT
CAGGAAAGACCTCAAGGACTGATGTGTCAAAGCAGTTTTCTAAATCCAAA
AGCTGTGCCATTGATATATACAAGATAGCCATTGTTGAGGGTTCTGTTGG
AGATGGAGAAGCTGAAGCCAAGCTTGAGTGGAAGAGGAATCAGTCTAAAT
GGTAACATTATTTTATCAGGTTCAACCCCATCCACCGTAAGAATGAGATC
TGCTTGACTAGcaactcatattcagtctcgagtgaaatcttgaatgggat
cttgtatcaaagtctatgagatcattattcagaatgtggaaagagatctt
gatcacgaaggatcaaatctccaacttttcttgatatcaaaaaattgcat
gacacaataatgcaaaccatatctaCAAATAATGAGAGTATAGTATAGCA
AGGATGCCATATTAAAACAAATTTGTCATGCACCAGTAATCTGGCTTCAC
TCTCTGAACGAATTTATACTTCTCTCTTTGCTCCATATCTTGTCCAGATG
CACTTTGTATTCATCACAACCATGCACTCTCTACAAGCGACAATGACTCT
TCTATCCTCTGCATTATTGCGGGTTGATTTTTGGCTCATTGCAAATTGGT
GATATCTTCTGCAGAAATCAAATGCATTTATTTGTCCAGCAGCCTCATTC
GTTGCTTCAATCAATTTTTCTTTTGGGCCCTCCAAAAGGGCTCTAAATCC
ATAGTTGCCATCACCTTTGATTGATATTAGTTTCCCTACTTCAGAGAGGT
TCCTGCTGGACCCGCTGATCATTGTGTATGTTCCTGTTGGACCTGGGGAG
CATTGTACACCTTTTTTCTGGCCCTGCCGTGTCTTGCACATGTTCCTGTA
GGACCTGGGAAATGATGTACACCTTCCTGCCTGACCTGCAAAGCCTTGCA
CACTTTCCTTTCAAACCCGCAGAGTGTCATACAGCTTCCTGCCGGAACCG
CGGAGGTTCCTTCACCTTTTGTAGTAGATGGAAGTACTATCCTGTAGACA
TCATTCTCAAAGAAGACcaacagcagacaacagcagacaacagcagacaa
cagcagacaacagcagacaacagcagacaacagcagacaacagcagacaa
cagcagacaaccagacaacagcagacaacagcagacaacagcagacaaca
gcagacaacagcagacaacagcagacaacagcagacaacagcatacaaca
ATGTAGACACACCACACACAACGTACAACAACAACACAACTAAGTTGATA
TCTTTGGACCTGAGCTTACAGCCAAAATACTCTGAAACCCTTCAACAACT
CCAACACTGAAGCAGCCAACCATAACAGCAAGCAGAACTCCATCCAGGTC
AGCAGCAATCGTCTTTACTACTCTAACGCCCTCATCTCTGCTAAATATAG
AACTTGTGACTCAAACATTCTTCTGCTCTTCCGGTTCCAGCCTTCTCCCC
ACCTACTTTTTTGGTGAAATTACAGCATTTTTCATCTACTGTACAGCACA
ACATCATAAACATGTGGACTTTGGCTCTATCTGAGTGTTCTCTCTGTTTT
GCTGCAGTCATGTTGATAGCACATACACAAAAAATGAGATTGATAGGGTT
TGTGCCCGCACAAATAACAAACAATTTGCCAGCCACTATGATTTTTCACC
TCAAAGTATTTCTGCCTTCATCAATGTTACCCCTCACATCAATGAAAAGC
ATGTGTTTATGACGCTTGCATGTTGGAAAGATTTTGGCACTGAGTATTGG
ATGAAATCCCATTGGAGATTGCACCCAGAAACAATTTGAAGCATTTGTAA
TGAAGTGTGTGCTCACTTGCCAAGAGAAAGTCAGAAAAAATTGTATGTAC
TGACGTCAAAGTACTACAAGTTTTTCTCGCTTCAATTGATTGAGTTCACT
TCAAATGGcaagagttcaggactgattcaggtagcaagcggtattcccac
aagcacaaagggcgggcatcagctatgaagtttgcgttgacactgtgaaa
gttcatattgcttgggcaagtggaccataccctgctggatcacatgatat
tacaatttttgtggaggaaaggcaaaggaaaagcataattggaggcgatc
aagctcgtatcatcaaatacccaatggaaaacggcttgttggtgatTCTG
GCTACATGGGCAAGCCAGATAAATTATCCACCACACTTGGAGGGCATTCA
GCTGAAGCCAAGGAGTTGTTTCCTCGATTGAAATCTTGACAGGAGCCACT
TTTTTGGTACTACAAATTGCTGGAAATAATGGGTGGGGCTGCATTTTGTA
CTCTCATTCTCTCCACTGCACCCCCACCCAGGTTGGAAAATGATGCTCCC
CTGTTTGATGTTTGAATTAATTTTCTAAGCAATAATTATCACTATTATGG
TGTGCATATTATGTTAGGTGACTTTATTATGAGAAATAGATCATTTTATC
ACAATAGATTTATAGGTACATTAATCTGTGATGCAGCACTACGTGATGCT
ATTATGAACATGATATATTATTAAGTGTAGTTGTTACTTGATGCAGTACA
ACAATATGGACAGTAAGTTTGGTCATTACAATTCAATTTATTTCTATGTT
CGGGATGAAGAATTAGTACTTAATTGACTCGGAATCCACTTCTCTAACAA
AATGCACAACTCCCACATCCTTCCAGTGCTGACATATCTGTCTTCCATAA
AGGTAGCATTGGGATCTGTTGAACAAAATACACACTCAACCTACTTCATG
GGCTGGACCATATCCTCTCCATCTGACTGCTGCAGCAGTACACAATATGT
CCATCCTCAAGCTGAGGTACATCAGCATCCAAGTGAGCCCATGATCGCAT
CCGCATCCGTAGCAGCTGGAAAATAGGAGACGTCTCAAAGACGAGATGAT
TATTACCAAAGGGTGGAATCTTGGCCTTCTGCTTACAAAATAATCACAAG
GGGAGAAGAGGCAGGTTATGGGGGTTAGGCAATCCCTTGGAGGCAACTCC
AAATACAACAATCAGGTCCAGGTCTATGGGAAAGAAGAAATCATGGGAGA
AAAGTAGTGATGGGAGGGTAGACCAGAGTGAACAACAATCAACCAAACAA
AATTTGACACCTCATGGAGCTGGAGCCGTGAGGCATCAGCATCCAAGGGA
GCCCTGCGGTCTTGCATTCGCAACTCTAGCAAGGGATCTCGAAAGATGAT
GAGATGGTGATGACCGAAGTGAAGGAGAGATGACACAGATGATGACTACC
GATGGAGAAATAACACTGATGGGAGAAAACGAATGGTGGGAGGAAACAAC
AATCAACTGAACATTGATGGAAGGAGAGGGTCGACATGAAGCAGAGACTC
AATGAAGATGATGACTTATTTGAGGGGGATCTGGGCACTCCTAAGATAAT
CCCCCATAACATCATGGAAGAAGACCCTTTCCCCTTTTTCTTCCACTCCT
CAACCCCAAGAACCCCAAATGGAACCCAAATACAAAGGATGACCCTATCC
TTAGCAACTCAAACTGAGAGGGAACTGAACGAAGATGAAAGGATAAATAA
TGGTGAATGATTAAAGGAGGAGACGACAATCAACTGGAAGCAGAGACAAA
ATACATCCGCACCAGATTAGTAGCAGCACTAATCAGAGATGCATGAAGAC
AGGAGGAAAGGGGACAATCAACCAAAGATTTGACTTCTCATTGACACGAG
AGCTGAAGCACATCATCATCTGCCACAATTCATTGTCCTGAGAAGGCACG
CCTGGGGTCTGGAGAGAGGGAATCAGAAGGGATGATTTACAATTTATGGG
CAGAAGATTCATCGCGAACCTCGACCAACACTGAAAAATCAGACACGCCT
CAATGGCCTGGGACGGCAGGCAATCGGGTCCTGGAGAGACTACCTCTCTA
CTTACCTTTAGAACTAATAAAATTCACATGAAAAAAATTGTCTATGTTGT
CTATTTCTTAAGGTAAGATTCGTACTTGAGCCCCTGCTGGCTCAAAATTG
GAAAAAGCAGCAGAAGTACAATGTACAATTGGAAAGAGTCATGAGCCAAT
CTTAAATGCCAACCCCTGAAAGAGACATACAtgctgctgctgccgctgct
gccgccgccgccgctgctAGAGAATAGCCTCCGTGGCACCTCCAAGATAG
CAATCTCCCTTCACTCAGTGCCTGGCCAGAGCAGAAGGTATCCAAGCTCC
ACGAATCCCAAATATGTTGATATGGGACGTTCTGGGAGGCCAAAAGAAAG
TGAAACCATCTGCACCCATTGCTAAACTATTACAACTGAATGACAGTATC
ACAAAAACAAGCTTCAAGTTATATTTATCAAACCTTCAAGAGCAAGTTTC
CATGCATCTACAACAGTGCATATCTTTCCAACAAAGATAATTCTAACAGA
ATATATCATAGTTACAAAAGATATATCATCTTCCAAATCCCAACAACAAC
AAAAAATCACCCACTTAAAGTCAACAAAGAAATTGCAAAGCAAGATTTTG
GTGAGTGTCTGTCTCACACCGCAATTCATGTGAACATGAAGTTGAGCTCG
GAAATGGCATATGTTGCATGTGCCTTGGATAAAATTGCACACAGAGATGC
AGACTACAGAAAAAGAGAGAAAATGATAGAAGAGTTGATGCAGCAAATAT
AGAAAGAGTTGACCTCAATTATATTTTGAAGGAAGTGGTATTTGTTAATA
TGACAATCATGCGAACAGGTTCAGATGCCATTGATTCCTTAGAACCAATT
ATGTCTAAGTACAACAAGCAAAGATTATGCCGATCTATCATGCAATTTGG
AGGGAAAGATAAAGCATGAGATGGAGGTGGGATGAGGGTAAACATTGGGT
TTGCTGAAGCACAATCTTACAGTGATTATGAATTAATTAATGGGAAAGAA
CTTAGAGTGCCATCTTTGTTCAAAGATGGAGAGCAATATTTGAATGGATT
AGGAGAGAGTTCATCACTTAAACAAACTTTAGGGTTGGTAGTGCAGCATT
TCAGCAAAGTTTTAAAGTTGAAGTACGATGGAGTTAATAACAGGGAATGC
AACAGATTGTCAAAAAGCACTTGTCAATAAACATTGGAAAGGCAATGACA
TTCCTGTCCAGTATGAAAATTTAAGTGCAAGAAGAATCATTGAACATGCA
CTTTGATTTCAAAAATGACCAAAGACCAAACTATAACCACTGTCTGGTAT
ATTCATATCTTCAAATGGTTGAGGGAGAACTGTATAGTGTTGTCTTGGTT
ATGTGCTTGTGAAGTAGTATTGGTGCTTTGTTTGACAAATAATGAATGAC
CATCTACATTTATATTATGGTTTATAATATGGTATCATTTATGGCACATT
TTGCTTTAGCTTGCTGAGATTCCACGTGATAATGCTGAGATGCTACGTAA
TAACTCAAGAAGGGACACAGCCATATGGCATACCCTTAAAATATCCCGTT
TTTACCCATAAGCAAAAACCGGGATCTCCAAGAATCCCTCAGCCTCATTG
CTTAGGAACTCAAATATCAATCACTAAAATATTTCATTTTTACCCATTAG
CAAAAATCACCCATCCGGTCGGTCTCCAAGAACCCAAGGGGGCAAGTAAC
ACAACGGCAACACGCCTTCACTTGAAAACAGAAGAAACTTTCCAAAATCG
TACATAGGAATTAGTAAATCATGATTTTTCGAATTCACATGATATGTTCA
GTCTTGAGTTATAACTCGATTCTTTTAAGAAATATCATTTTTTGCACTCA
TGGCTTGGTGTCAAACCCTTTCACCAAAGCAGCAGAGGAGTACAGCGCCA
GTCCGCTCAGCTGCATCATTGTCCCTGACAAATAAACCAATTCCTGTTTG
ACCAGATGTCTAACGGAACTCCAAGCATTCATCATTCTTGGCATCCGTAC
TGGTTTTACCAAGCTCGATCCCTTCCTTGAGACCCATAAGAAAATGTGGG
ACTACCATCCAGAGGAAAAGCGCCCCCTCCAGAAAAAGATTGCTGAGTGG
TACCGCTCCGGAAGACACCCTAAACACTCCAAGGATCAACCCAAATTCCT
TAAGGGCAACAAGTCAGAGTGCCCCACTGAACAAGAAGCCCCTCCTGCTT
ACTCGTATCTCCAAAGCAAGGGTTTTATCTACAACAAACGTCAACTTTTT
ACGGATTGCTCAGCTGCCTCCACCAACTACCTTGAACAGGACGAACATGA
CTACAAAGATGAAGAATCAGTTCACACCCCTCCAGACCGAGAGGCACCAC
CCATCATCAAATCATTTGCCAAGAAACCACTGAAATTTGATCCGCCCACA
TTGGTCATCGCTGCACCAGCCAAGAAGACTACTACTGCCAAGAAACACAC
CCGTACCAAGCATCAAAGCATCATGACTGACCCCCCTCCTAATACAAAAG
ACTTCAACATTGACGTCATATGGGTCTCAACCCAGAAGGAGCCTTCAAAC
ACAACAGGGTTTTCTACCTAAACCCAGACAATCCATTCACCATGCCACGT
GGTGTCAAGTGTTGGAAATCTGAAGGTCAGAATGTTCGTGATGCTAACGG
TCTACAAGGCATGGAAAGATAAATGCCAAATGTCCTCCATTCTGATCGAA
ATGGTTTTAGGTGATTCTGTTGATCAGCATACAGCAGTGGATCTGAAGGA
TACCAAAGAGGGCAAGAGGCAAGCTATGAAGCATAGTAAATCTACACAGG
ATTGGAGGTGGGCGCAAAAGAAAAAGGAGAACAAGCCCAATGAGGAGGAG
GAGGGCAAGCCCAAGGAGGAGGGTTGGTGTCATTTTGTTCTTTGTGCGAT
GTACCTCTCCGTCCTTCCCTGTTCCTTTTGTCCACCCAGATATCAGCTTC
CCTCTGCTTTGCCTGTTCTCTGTGTACTGCTTTGCTCCATTGTACATTGT
CAAACTCGTTATATTCTTCCCTAGTTTTCTTTAATTGTGCTGGTTTCAAG
CAATCTGCATCACCTGCTGCTACATCCAGCTCTAGTAACTTCTTTGCAAG
ATGGCCATGTATTTTCATGTTCCCTCTGTTCTTGATTCTAGTTCTAGATG
GAGGGATGTTTTTGAGATGATCAATGCCAGCTTTATCATCAAAAGCTATC
TTTTTGATGTTCTTCTTTATTGTCTTTTTGAGATTATAGAGATTTGTAGC
AAAGTTGAATTTGTTGTATTTCTGGAAGGCGGGATCAATTTTCCAGACAT
GTGCAGCAGATTGTGTCCAGTAAGGATATCATTGATCTGCAAATGCCATT
AATGTTTCTCGTCGATGTTTCTTGGCCTCACTATGCTGCCATGGTATGAG
AGGTGCATCATTCTCATTCTTCTTTCCTTTGATTGGATTCTCTTGGACTT
GGATTACTATTTCTGAGCCTGAGCCCCCTCCTAGTCCTAGCAATTGTCGG
AGAATAGCTGCACTACCTGTTGCAGGCAGCCCTGCTTTCTTATACTCTGC
TTGTAATTCCATGTAGGATAGTTCCCCTAAATGTTTTGGTGTTGTGTCCC
CTTCATTGGCAGCTGCGATTACATGGCAGCGGCTGTTGTTTACATTTCGA
CCAAAGTTGAAAGTAGAGGAGCCCTCCCATGTCTCCCACCACCACGACCA
CTTCCTCCCCTTCTGCTAGTACTGCTTATGCTTCAACCAGAGTTGAACGC
AGAGGGGCCCTCCCCATGTCTCCCGTCACCACAGCAGCTTACTCCTCTTC
TACTGCTGCTTATGCTGCTTATGCTTCAACCAGAGTTGAATGCAGAGGCC
CTCCCACGTCTCCCCCACAACCACAACCACTTTGTCCTCTTCTACTGCTG
CTTATGCTTCAAGCAGAGGAGCCTGCCCCATGTTTCTCACCACCACGACC
ACTTCCTCCTTGTCCACTGCTGCTTACGTTTCGACTGGAAACCATGCTGG
CTATGCCACAAGCCACGAATGTAGCTGTTTTGGTGGGCTAGGGTCAGTAA
ATCtgtggtgtataatgtgtctgttatgtcctgttgtgttgtgttgtggt
gtggtgtgttgtgttttttctgtctgttgtgttgtgttgtgtgttgtgtt
gtgttgtgtgttgtgtgttgtgtgttgtgtgttgagtgttgagtgttgag
tgttgagtgttgcgtgttgcgtgttgtgtgttgtgtgttgtctgctgtAG
CCTGCAACTCAATCAAAAAAGGCAGACAAGAAGCAGACAACAGACCTTTC
ACTGcagaacacagaagcacagagatacaaacagcagacacacagcagac
agcagacaCACGTTTTTTAACAATAAAGGTACTCGCTACTTACTTCTATG
GTACCACTTAAATCAATCCCAGTTCAATCAAGTACATGACTTGAATACCA
TATTTTGGTATGTAACTAAGTAAACCATGTTTCTCCCAGATCCTTGCTTT
GGTTTGAATACAATTTTGGCACATGGCACTGATCACGCAGAGTCAGAGAA
ACAGGGGCATTAGCAAAAAGCACTCGACTTAGATTGATACCAATGCTTTG
AGCCATGAGCTAGATAGTGAAAATGGTCTGAGAAAAACAACAACATGAAA
GCAGGGACCAAAGAAACCAGCTGAAAGTGTACGGTGCATCATGAATTGTT
TAGAATGGCAAGTATACTTGAGATTCAGTGAGAATGATGTCTACAGGATA
CTACTTCCATTTACTATGGAAGGTATCTGGCACTCTGCAGGTCCAGAAGG
AAGGTGTATGATGCTGCGCGAATCTGGAACAAAGGTGAGCAATGCTTTGC
GGATCCGGCAGGAAGGTGCACAATGCTCCCCAGGTCCAACAGGAACATGT
GTAACACTCCGTCTCACCAGAAGAAAGGTATGCAACACTCTGCTGTGTGT
CTGTTATCAGGAAAAATATAGCATTATCTACTTCTAGATGTACGCATGGT
CGTTCATAATTTTTTGTCATGAATGATTGAGAACGTACCATACCATAGGT
TGTTCCTCACTGGATCATTGCATCTACATCAGAAGCCATTCCAATTTGGA
TTGTTCTGGTCTAATTGGTGCAACTGATGTGCAGAAGATGAATAGCCCTA
GTAAAAAGTCCATGGTAGCAATGTCACCCAGGCCTGTCAAGGTGTGGCAA
CCTCCAAGGTCTCCAATTGCGACAGTTAACTTCATGTCTTCATCCTTGTC
TTCGTCTCCTTCTTTGAATTTTACCGAGTCTTCCTCATATTTGTGTCAAT
GCCGATTCCAGGGTTAGCAAGAATAGTGAGTCAGATTTGGAGGAAGTCCA
CAATCATTTGAActctctctctctctctctctctctctctctctctctct
ctctctctctctctctctctctctctctctcgctctcgctctctctctcc
ctctcgctctcgctctcgctctcgctctcgctctcgctctcgctctcgct
ctctGCATAATTGACCTCTTCAGCAAATCAACTCCAGTTGAATCATCTAT
AAGTTATTCCAGCATTGATGAGTTTTGGCTTACTTCAGATATGGCTCTGA
ATGACAAGACTGCATTCTCTGTGAGTATGAAGATGATTGTGATGGTCAGA
GTCATAGATGTTACTGTCCTGTTGCCGCTTGTTGACAAATACAAGAAGAA
TCTCGAGACACTTGATCAGGAGTTAATGCTTGTGAAAAAGAAGGAGGCCT
GTAGAAAGAATGACCTCAAGCTCATTGCAAAGAACCAGGAGGAGAGGACT
ACAAGGATCCCATTGGTAAAAGTTGTGAAAAATACCAAAGCTCACAGTAC
TTTCCTGTGGGTTTCATGCTTTTCTCTTTGATCCGTATCTTGTACAGATG
CATTTTGTATTCATCAGAACCATGCACAATCCATATCTCCTCCACGGCCC
TCCAATCTTCTGCATTATTAAGGGTTGATTCATGGCTCTTTGCAAATCGG
TGATATCTTCTGCAGAAATCAAACGCATTTATTTGTCCACCAGCCTCGTT
CATTGCTTCAATCATCTTTTTCTTTTAGGCCCTCCAGAAGAGCTCTAAAT
CCATAGTTGCCATCACCTTTGATTGGTATTTGTTTCCTATTTCAGAAAGG
TTCCTGCTGGATCTGCAGAGTGCTGCATACCTTTCTTCTGACACTGTAGA
GTGTTGCACATGTTCCTGTTGGACCTGGGGAGCATTGTGCACCTTCCTGC
CGGACCTGCAAAGTATCACTCACCTTCACTTTGGACTTCTGGAGCATGAA
CACCTTCCTTCTGGACCTGCAGAGTGTCGTGCACCTTCCATAGAAAATGG
AAGTAGTATCTTGCAGACATCATTCTCACTGAATCTCAATTATACTTGCC
ATTCTAAACAATTCATGATGCACCTTACAGTTTCAGCTGGTTTCTTTGGT
CCCTGCTTTCATGTTGTGTTTTTCTCAGGCCATTTTCACTATCTAGGTCG
TGGCTCAAGGCACAAGGTATCAATCTAAGTCAGGTGTTTTTACCAAGGCC
CCTGTTCCATTGACTATGATTGATCACTGCCATGTGCCAAAATTAGATTC
AAACCAAAACAAGGATCTGGATCATTGCATCTACATCAGCAGCCATTCCA
ATTTGGATTGTTCTGGTCTAATTGGTGCAACGAATGTGCAGAAGCTGAAT
AGCCCTAGTAAAAAGTCCATGGTAGCAATGCCACCCAGGCCTGTCAAGGT
GTGGCAACCTCCAAGGTCTCCTGCTACAACAGTGAACTGCACTTCTTCAT
CCTTGTCTTCCTCTCCTTCTTCGGAGTTTACCAAGTCTTCCTCATATTAG
TGTTCCTAGGTGAGCAAGAATAGTGAGTCAGATTTGGAGGAAGTCCACAA
TCATTTGAAAAATCTCACTCTTGCTCTCTGCGCAATTGACCTCTTCAGCA
AATCAACTCCAGTTGAATCATCTATAAGTTATTCCAGCATTGATGAGTTT
TGGCTTACTTCAGATATGGCTCTGAATGACAAGACTGCATTCTCTGTGAG
CATGAAGAGGATTGTGATGGATGGAGTCATAGATGTTACTGTCCTGTTGC
CGCTTGTTGACAAATACAAGAAGAATCTCGAGACACTTAATCAGGAGTTA
ATGCTTATGAAAAAGAAGGAGGCCTGTAGAAAGAATGACCTCAAGCTCAT
TGCAAAGAACCAGGAGAAGAGGACTACAAGGATCCCATTGGTAAAAGTTG
TGAAAAATACCAAAGCTCACAGTACTTTCCTGTGGGTTTCATGCTTTTCT
CTTTGATCCGTATCTTGTACAGATGCATTTTGTATTCATCAGAACCATGC
ACAATCCATATCTCCTCCACGGCCCTCCAATCTTCTGCATTATTAAGGGT
TGATTCATGGCTCTTTGCAAATCGGTGATATCTTCTGCAGAAATCAAACG
CATTTATTTGTCCACCAGCCTCGTTCATTGCTTCAAACAATTTTTCTTTT
AGGCCCTCCAGAAGAGCTCTAAATCCATAGTTGCCATCACCTTTGATTGA
TATTTGTTTCCTACTTCAGAAAGGTTCCTGCTGGATCTGCAGAGTGTTGC
ACACCTTTCTTCTAACATTGTAGAGTGTTGCACATGTTCCTGTTGAACCC
GAGGAGCATTGTGCACCTTCCTGCCGGACCTGCAAAGCATCACTCACCTT
CCTTCTGGACATGCGCAGCATCATACACCTTCCTTCTGGACCTGCAGAAC
GTCGTGCACCGTCTGTAGTAAATGGAAGTAGTATCCTGTAGACATCATTC
TCACTGAATCTCAACTATACTTGCCGTTTTAAACAATTCATGATGCACCG
TACACTTTCATCCAGTTTCTTTAGTCCCTACTATCATGTTGTTTTCTTCT
CGTGCCATTTTTACTGTCTAGCTCACGGCTCAAGGCACAAGGTATCAATC
TCAGTCAAGTACCTTTTACcaagtgacataggccaagaatcagccccttt
ttgtacccattggtacaaaatacaaaaggagcattctcaggactccccag
gtgggaagtccactgcccctgatccaaaagacaaggactccccaacattg
gagtccaccgccctggtccaaaaggctaggactccccaccacaggagtcc
actgcctcatgggctatggaacaccagagtccatagccccttctgttgag
aaggcaaaaatcataccaattgtgtgtagaatccacacaaattttgtttg
catcgtttggattggaagagcagttccactgcccttccatcctaacaatt
agagcaaattaagctcataaaataaaaacttcactacctataagttttgc
atgatgtttattttgcaacgatacggctcaggtcaatatcttaagatagc
catggtgcgaccttcgtgcaccaaagccgacgacattcaacccttccaac
acgaggtaccctaaatattttttgatcgcgagcagcaattttaacttttt
cgcgtcagtgatactattttttgcatgattgacaacctctccaaaatcag
ctacgcattcgacgaattccttcggttttgcgatcgacaagctctccaaa
aattctcccgcgatcagcaagatagcaataaactttgagcaatggacttt
ggcgaccggggagtcctatgattctgattaattttgtgatcgagaattct
tgcaaattagttggaagcaagactttcaagaaagaaaagtctaagaagaa
aaatttaaaaatttaaaaataaaaaaaatcatttttgaactaatctccac
agggcacccaagacctttttcaaggccttattttataatacgccccttgg
agaggcaattgagaggatgctgtctagcaagtcaagcccagaaggcctca
agccacaggagtgtgagaggagctctgggaggtccaagccacccatctcc
tatattcctactgccatggacaccaccatggtggttaataaaatcaaggt
ctccaacaagatgaccttgtccgtcaccgtctttgatgaggggagtccgg
agcagttcctgaaccattttcagacctcactggagattatttcccggagg
ggactagacacggatttcgaggaagcatgcaaggcatacaagaaggccga
ggaaaagctgactgcggccactgcggccaaagccaagcataagggaacag
acgaaagttctcctgtcctccaggcatggacaaaggcaactgctgccaaa
atctgtagccaagagaccatagagtctgctggccaagcaatcttcttgca
gtattctacccaactgtcggaaactgcttgtagaccatggaccaacatcg
taggggaacagataaactgtgaaccatggactgatgtcaatggggttgaa
cacccaacgaaatgctcggcaacctgggactacttgagggagtgtgtcca
gttgcacctgcagactgtctttaggactgatgcagcggagcaagaactgt
tctatatcagcaatgggttgaagaaacctaacagggtacttatcagagac
tttgtgcagaggatccaatgccttaacgggtacgtagaactcttgccatg
cctgtactactcttcgaaggctgcaaagtcaacgaaagtatgtggaccct
ttgaagatgcccacttggcaagccacatcctcaggatggttcctaggaac
tggcaggaccaatatgagctcagtggagctttggtaccacagagtgtcag
ggaacttctagaagtccttgaacgcattgaaaaggcctaccccaccgcga
aggttggagaaggacccaagaatgcatccgagtctagcgactcatctaaa
aagaagatggtctcttttagtcaccggattccgaagaaacgttgcacaga
gaagtactgctctctgagtaagaaacatgggggtgcacataccacccaca
atactccggattgccggaagtatgaatccaatggtaccccgaagcctagc
ttcaagggaaaaagaccaaatggaacctctcatggacaagagagacctgc
tcaaggaggaagtagctatgcacagctatccgctaaaattgacaaactta
ccaagtccaacaagaaaatgaaacgcgctatcagcaagaagaagcgtaag
catcacgacataagtgacagtgatgattcagactcatcctgagtagtcgg
attaaaacttccccacgtgccaacataacattttctgattcaaacattgt
cagttcaaatccaacacaagacctaggaaatcttgcagttgaaccaacac
ggagtgaaacaattgctgaattgttggaccctgaactgtcgggtgacctt
ttcaatagtgtgagcccccctttgacaggtaaagaaggacgggtcactac
tgtagtagccaaagcgcgttatataacgactgaaaatccagcccgtaaga
acctctaacactctacagggcgtcgtaccagtaacatgatcatcaagatc
ctacttgatagtggatctaatggtgacctcctgtttcatacaaaaggaat
ggagaaacactttccctacttgactaccgtgaaatgcaaattctaagacc
cacccattctaaggcctagactccgaccgcattaaaaaatgtctttttca
cgcacttaacttgcttttcagagcaagcaactattacaaagtgatagcct
tagtcaactacgtcacaacaatatgtattgctcctcgtaactccttccgg
ttcgcgagttatgtcatttaacatgcaaaactcaccacaacgaactgcgc
taacactctcatcataaaaatgatgcctctacgatacaattccaggtatg
ttggtaactagaagtggatactaatatttttttacatgttaacgtcacta
gctttggtcttcttcacaaatgtatcttttgacatttgctgaccttagaa
cgcgcattttacggtaggcaggtgccaaagtcttggcatacatcaaatgg
gagcttcctaaccaaaggatggagcgaagttaacttgaaattctttaagt
attcaaacagtaaggagtaattattgactccagacgtagtagagtaagat
gagaagaaagtgaccaagccagtgtttgacctcattcttggatgccaaac
cgtgaaagagctcggaattgttctagattttcgaacaaaagaaattacca
ttgaccaaatcattttgccaatgagagatgtcaatagtctgaccaaatcc
aacctggaaaaagcctggactgtcaacaacagcatggcgaacaaaccgca
aagtacgcaggaagcaacacagtgggtagttaaaatcctagatgcgaatt
ataaaaaggcagacctccaatcaattcttagcaccaattctactcacctt
agtctccaagaccaaaacgcattactggagttgctcacagaatttgagga
actttttgacagatcactaggtgattggaacacagagcccgcatcttttg
aactcaaggaaggtgctaaaccatatcatggtaagacatacccagtacct
aaatcgcgtaaagaaacaacgattaaagaactaaatcgactatgcgaact
gggagtgggagggtttcagcccgaatcagaatgggcgtcaccatcattta
tcactgcaaagaaagacagaactgtaggctttctcactgattttaaggag
gtaaataaacaactagttagaaagccatttccattaccccaaatcagtac
agttctgcaagagctagaaggatttacgtatgctacaaccctagatttaa
acatgggttactatactattagattggaccccaattcatccaaaatatgt
accctcattttcccatggggcaaatattcatacctcgggttgccaatgga
catcgctggttcaccagatatttttcaagcaaaaatgtcatcactaatgg
tagccttagagtttgtaagaacttatcttgatgatttgttatgcatcaca
aagacaaatctggaagaccactttgacaaactgaaagtggtacttaccag
attacgcgaggcaggcttgcaaatcaacgcccaaaaattgtctttctgtg
ccatagaaactgagtatctaggttataccctcacacgtacagggattaaa
ccacagcagaaaaaggtacaagcgattctcgcgatctcaccatcacaaaa
tgtcaaagacatccgtaagttcccggacatggtccagtattatagagatc
tttgggcaagacacagcaaagtgcttgccccactcacctcactggtagga
gggtgtggtcacaccaaggtcaacagagccaacaagacaaggaaacgtcc
atggtactgggacacggtgcatcaaaaagcattcgatgacgtaaagagca
attgtcaaggatgtagtcttagcctatcccgattattcaagggaattcga
gaatacactgatgcctcgtctaaacacttggatcagttatcacccagggt
aatagaccgcttgcgtttttcagtagcaaacagtccacagcactacagaa
atacagcgtgaccaaacttgaactactggccatagtggagacactaaaag
agtttgtggggacaaagattgaaagtctatacagacaacaaaaatctgat
cgaggacgcgctcggattaacctctgaccgtgtctactgatggagattgc
tcctcgaggaatttgggcccgaaattgtttacattaaaggcacatataat
actgtcgccgatgccatctctcgcttagacatcaggcccattccgagtga
gcatgaaaactggatgacgtttacaaagtgctggtgttattacactatgc
aagatgagagtgcaatcgacacctctgcataccaagaggaaatgaatctg
gtatttgcgaaccacagcaaagaagatgtaatctacccgttaacagtacg
agagattgcagaagcacaaaagcttgatgccagcttgaagacgctgaaag
atcagtactcgacacaattggtcgaaagtacagaactcctgtgcaaggac
ggaaaaatgatcattccaaaagatcttcaacaccgtgcagttagttggta
ccaccactatctacagcaccctggacacactagacttgaagaaacccttc
gtgctgcaatgtactggaaaggtatgcgaaataccatccgaaaatatgtc
aaaaactgtcgtgcatgccaagtaaacaagaggcataagcataagtatgg
gaaactccctactaagatcgccaccacaaacccttgggaagtactatgtg
tggacctaatcggcccgtacacaatcaaaggtaaagattggacagtagtt
gatttcatgtgtctgactatgattgatccagcttccagctggtttgaaat
agttgaactgccggtaatcactgaggcgattattcccctggatacaaaag
gtcgtaggggcaaaaatgacaatgaagaacctaagttagcatactttgat
aggtcatcagcaatgatcagcaacttagtgaataagacctggtttagtag
gtatccacgttgtcaatacataattattgacaatggaagcgaattcaaac
ttcacttcaaagccctatgtgaatcatatgggatcacgagtaagcctacc
agtgtcaagagtcctcaagcaaatgctattctagaacgagtgcaccatgt
gatatcattgatgctccgaacagctgaaatagacatggccccttcagtag
agccaagcgacatagatacgttcatgacgaacgtcgcttgggccattcgc
tcaacataccacccagtactaaaagcctcccccggtgcagccatttttgg
atgggacatgttgttcgacattcccttcctggccaactggaataaagttg
gagaatataagcaacatcaaacagtccaaaacacagaacgggaaatagct
cacgtcatgattgggactataaaattggtgatggtttgagatatttttgg
tcagttttggtcagtttccccaaaatggtcagtgcatttaccagattata
agttattaattgactccaaagtactatccttttcagtaaaaaatcattat
tactatatttatctctcaaatgacataaaacacacatcattggggtcaaa
aaaccactgcaggctcattctgcattgtggaaaaaccctactacacacct
gattccgcggttatgtacataacaatgtcacaagcataccgccgattgca
taaacaaagagataccaatgttatatacatatcatttccaagaaaaacga
acatgacacatctatgaaaaacactcttacctgaggtcagggcatcttgc
gtggcccatatactcttccaaaaagagaccagaaaaattgtcgttataaa
cataacgactacacaaagataccatctggtgcgtgatgaacagtttttgt
caatgttgtatacacaacaacattgccaaaagcaaacctttccctatcca
gtctcacctgttgttctttgtggttaaatacataaccacgttgtaaacat
accaaatcccaccgtcctggtagaacttcagcgattgaaaagcaacaatg
ccgtcatcagttcatgcaatccaaaaatatcgacaccatacttcctgcac
tatccaaaaacatcaacaccatacttcagcacaatccaaaaatattgaca
ccattcttcctgcgctatccaaaaacattgacaccatacttccgcgcaat
ccaaaaatatcgacaccatacttcatgcaatccaaaaatattgacaccat
acttcctgcactatccacaaacattgacaccatacttccgcacaatccaa
aaatatcgacaccatacctcatgcaaatccaaaaagatcgacaccatact
tcctgcgtaacccaaaaacatcgacaccatacacaggggtgggttgctca
cctttctctatcccaaacatattcttgtttaatacataacattgttccaa
aaataacattctctgagatccctcatttctcctgcgctttcctctttttc
gacggtgaccaatcatgaaagtctgtaggtacttccggccagggtacctt
gtttcttttctgcttgtgtttaaacttaccctttaatgcgtcttcatgca
atctctcccagcctgccgcttcctccctcactcttttgcagaatacaaaa
aggcctggttttggtgaatcaaataagttattaaactctctgttgtaccg
ttctatcacattattggtacgttgatgacttGATGTACAATTTTGGAAAT
GAGTGTGTTAGTCGTCACGACAATACTATGCATCCTTAAATTCTCAAaca
cttacatgtcccgtctccagtcgccgctctcgtctgagttgtagttgtac
atgctaatcaatttcttcttcaaccaagtccggatgaaatagtcatccaa
gaaattgtcaaattgtctcttgtcgttccgttttaaccttttgttttccg
aacagttgctcttatgtattctacccctttcttgatgtcctccttttcga
tgactgtcaaaaaatcaaacaagggtagaattaccttgatcacatcctta
tggaaccccttctcaaccatgttgtgacggatggcttgcttccaatggaa
gaagcacccgagatgatattcacacttaaaccaccttccaatggagttga
tcagggcccactcaaagtcgtgcatgactcctgtgacatatatccctttt
gggccttccaaaaccaaaacagattgccaaccagaaatgattcaaagagg
gaaggtcagcattgtcggcgaaattgttgtccttcatatcatcatgtact
cacacacaatggaaatgatgtgggaccacaagaggttgtaggcttcttcg
gccttttttgtcattgggcaaaaacagattggtgtgtgcatcgaacttgc
atgatcgatgactgaaaaaatcacaacttgataaaatccccttggtgctc
cgtcaaatgttgcgtctacatgcagaaacagttttttgtatttcagtagc
ttgatgagtgaatgtgacaaaaaccctaagattctttgtggaccgtcatc
gtcgctccagaaaattgagaacatgagaaagttttcagacttggatccgg
atccgtatttgagctccacagctcggaatttgtcgtccccatacatctcc
ctgcgggtgttccttaccaagttacatccctTGTATGGGGGAGTGACCGT
AAATGTAATGGTTTCTTCCAATGTTAGATGACGGGCTTAAATCACACCAt
tatatacataacatactcgtgtacataccttgtgtAAAAATAGCGTCCAA
GATGAGTTGGCATGCTTATATCCCTGGAAATAGTGTCAGTCATATATATA
ACAATTGTTTGTACATACCTGCATGAAGAGTGTAGAAATTATTTAGTCCA
TTTTTGCTTTGGTAAGTCCCAAAAACgttatatacataacctagatgtgt
acataccttgagcaaatagtgtccaagcatgttagtatgaaagccatgca
aatatcagtgaaaggtttcgccattatatatacataacgtaggtttgtac
atacctgtgcgtaggaggatggaaagaattgagtcaaatttagcaatggt
atgtctgtcgtgttatatacatcacaccgtcatggacatacctttgttga
gtcatcacaataatgtgtttgcaaagatacactgagttaggtggcgtatg
cattatatatatcaGCATGTATGAAAAGAAATAACTACtcaccatatctg
aagtggggaacgtcaatggaccctcttcccccgcccctaccatttcatca
cgcaccatgctccaaatcttcataggcgccaaccaaattttctccactgc
taactcggtcaatctactcttgaacgcctctgtgatgtctctcacgttag
ctcccttgtccttccccccaggtgacgcataatttgttggccttatgcca
tttttagttcgacacaaatctgagtgtcctccaaccaatatacaatcatc
tattccccaacttcctggtatctccttcatttttagtttagcgtcgcatc
cataggtgccgtaagacttacatctgtaaatgcagctcttcagtttaaga
ttaggtacgtgcattctggtgtacggatgcctcagctgtccctttgctcc
ataaaagatccgcgtcggccacctcctgtttacccaatcctcATCGTTCT
TCGTAGATTCTGGAATGTtcagtttaatgattccttcctgaaggacgtga
aaaattaacaacatcaaaaacacggcaatatgagatgataccactctatg
ttgtcccaaaaatattgtcaatgcctcgccttggtgtccacattagatat
gctcatatctggtgtaatgtcttcattctaaaccagacatacaataacat
cagttagctctgtttatcattgcatgtccattttgcaaagtcaaatgctc
acctttcttttttttcaccacagtctgtctcgctcttgtttatctttgat
ggtgaactgtctcccctgacgtcctcatcatataatgccgtcttgttctc
tacaacttgcagcgatttgcattctgctctctcttcacgatcactatcca
aatcctcgctctctaactgtgtgggtaggaccagaggtactaccctttgc
attgaaatggcacctgttccttcaatggtctccttcgtaaaatatataac
aatgtcataaacatgccggtgtgttagatgttacatgttttatacataaa
cagcatacatacatagcctcaaatcatgtcctcacctgtttgctccctga
caattcacatgccccccagtgtgcagacattgcagacatggtttcctttg
ttatatatataacaatgtcataaacatacatgtgtgttagatggcacatg
ttatatacataaacaacatatatacatagcctcaaatcacgttctcacct
gtttgcgccctgacaattcacatgccccccagtgtgcagacattgcagac
atgtctttgtgtgatctctcgatgttctctTCATTTGAATGATGCTTACG
TTGAATACCTGTGGGGCTACTCCTGCATTGCTCCAattctctgtcattat
cccctgagaaacaagtaacaagggcgtgattttgtgtgtgaatcactgtc
tacaaaaaatgatgattagtgtgctcagtgtctttaactgtgcattggta
cgcactgtcgtgttagacatcatccattgttgtaggttcctctccgtttt
aggccgtgaacatggcttcttgttgggatgtcttacaggcgcagcatgtt
caatgcggcgcacctctcttacctcccctttatgtctgtaggggttgata
acaacattggtgttggcatgcttgtttttctttgacaacacagcctcgtc
tccatcgtcgtccgtgtgtccgcgcctgtgatccgtgctgcttcgatgaa
tacaaaagttagtgagattccgtttattacgttcaaaaaTCACCGTTTCC
AAAGAGGAGCTTTGTCAAAAACCTGTTATTACCTATTTCCGTCggtttct
cctggtggcgtcatggttgttttagatctgaccgcaaatgacagcatgaa
atgtgatccgaaaaatgctcgtcctgaacataacggtcatatgtgcgtgt
ttgctggtatatatgtaacacacctgtacgtgtgaccgttttccccccta
ccctattggtgcacgcgtgtgtgcgtgtcttcattcaaaaaatgggatac
tacagaaaaaatgacacacgtgcgcccgcgtacatgtataccgtcgttcg
aatggcatcattatcttcatgctctaagatgatacatacttttatctttc
taaatgtgggttgtaagatctataatgatcatacatgtgttttttacccg
agctcgttaattatttaatattggtatatccataacgcccttgtgtatta
ttctcagctgtttatttcatttacatcatttgatgatatatataacaatt
TTTTTGCGGGGGCCAGCAACTAACTGAATGCTATAGTATTATCATACTAT
GATGTAAACATCACACGATTATGTTTATAAACAATCAAAAAGCTGAAAAC
ACCAATGTAAACAaatgaaaatctactcttaagaacccacttcctctaac
attgttgcaaaagccccgctctctctctctgcccaatttcgtttgttgcc
catccatccaataaaaacagaatcatccgactgtccttcccaactctcct
ccacgaGACATCTcatcagtatctagtcggagcgcggctgatacgagcgc
tcatcctgattggtgcctgatcgtcctgtttgttaatgtgttttttcttt
cctgcagtggcgggcttgtcctcgttcttcccctgcacaatggcggtgtc
gtcatccgacggtcggtcgtctgcctgaaaaggctcacagtccaagtcct
gtgtgtcaaccgcgggatcctctcctcctcctgcaatgtccgtgttgtca
tcctcgtcctccgctttattgttcgtctctccttttccatcagtcttccc
gttgtcatccccccttcttcttccatcacgccgacgtttccctctgtgct
gtcaacctccttgccgcccgtctcctcaatattgtcttccttctccgcgt
tctcaatcccccctcctcagtctcgaattctgcagtttccgacacttcat
ccgctgcttcctcgctttcctcctcctcctcattatctgagctgtcttca
acgtggtttgttgtcggggccgacacaatgtccaggccgtgaagggagta
tgacgcattcatgtgagtattcttgaaatgacggtgtagcgcattaaaag
cgcacatgtgggtgcatccatccgtgatgcaaagggcttttagtttcagc
gttgatgaagtcttgcccagatagaaacgtggatggaccacgtacgcgga
cagtccgttgcacgtggcaagtttcacagtcgtcttgagggcaaacttgc
cggggaattggcgccttaaattggcccacttcttgtccatgtcggtccac
tccttgatggccttggcggacggggcgggttccctgttgcacttgtcaca
gtgatgtgcgaagctccccggcttcataaattgaaagcacttactgcaga
cgatcccgctgttgaagctggcgtggaacgtaagcgccagtgtcccgtgc
ttcgagaagcacagcatggtgtcatcggaaaattttccattggagtcttc
gtcgtcgccttgtatgctgtccgcaacaaaagaccagtcgttgggcgaat
tcttcttcgtttcgtcagcggttgccatggttgcgtcaaaatctgggaga
gggcgtgacaaaaattatgtatataaaccaccttccagcacgtgaaaaac
tgcgggcgtggatgcggggttatgcacacgcttggtgtttgcgctttagg
ccagggacgtgtctgacttgatatacagccattaataaaaataatattat
caaacttcgtcgatttgtttaaaaatcgtaagtttcctaaaaatcaatat
acagtatatctagtgatttcaatttatataacccatttcaaatgtataca
gacattaatacaaaatattattacattttaataagccaaacgtttaaaat
cttgttcgtgttctccaaacttccagtaaatatcttatataagacatttg
tttgtgaccattttggggaaactgaccaaaactgaccataaatataaaat
accttggtgatcaagtgcttcttattaaagatggtatactccgcaaaggc
gaaagcaggcatgaaagtgatgattggactatcacaacagttcatacgaa
tggcacaatcaagattcaacccggaacaaaatcagaaagattgaatattc
gaagagttgcaccttttttaacaaccaaacgtaaagaaaaaaatgtcagt
tttcaaaaatggcatctccctcttcaaccatacttactcgttatacatat
ttaacagactccttagtttgttatagttactctcatgagaaccctttttt
tcacctaaaaagttagggttttttcttccatttttacctgataactccat
acgtgggggcaagtgacatcggccaagaatcagcccctttttgtacccat
tggtacaaaatacaaaaggagcattctcaggactccccaggcgggaagtc
cactgcccctgatccaaaaggcaaggactccccaacattggagtccaccg
ccctggtccaaaaggctaggactctctaccacaggagtccactgcatcat
gggctatggaacaccagagtccatagccccttcTGttgagaaggcaaaca
tcataccaattgtgtgtaaaatccacacaaatttcgtttgcatcgtttgg
attggaagagcagttccaccgcccttccatcctcacaattagagcaaatt
aagctcataaaataataacttcgacccctgtcaaaactacctataatttt
cgcatgatgtttattttaggacaatacggctcaggtcaccaATGCCCCTG
TTACATTGACTCTGCTTGATCACTGCCATGTGCCAAAATTGGATTCAAGC
CAAAACAAGGATCTGGATCATTGCATCTTGATCAGCAGCCATTCCAATTT
GGACAGTTCTGGTCTAATTGGTGCAACTGATGTGCAGAAGATGAATAGCC
TCAGTAAAAAGTACATGGTAGCAATGTCACCCAGGCCTGTCAAGGGTCAA
GGTGCAGCAACATCCATGGTCTCCTGCTACAACAGTGAACTGCACATCTT
CATCCTTGTCTTTCTCTCCTTCTTCGGAGTTTACCAAGTCTTCCTCTTAT
TAGTGTCAATGCAGATTCCTGGGTGAGCAAGAATAGTGAGTCAGATTTGG
AGGAAGTCCACAATCATTAGAATACTCTCTCTCTGTAATTGACCTCTCCA
GCAAATCAACTCCAGTTGAATCATCTGTAAGTTATTCCAGCATTGATGAG
TTTTGGCTTACTTCAGATATGGCTCTGAATGACAAGACTGCATTCTCtgt
tgccagagtagtttgagaatcacttgaatgtaagttttatcatgaaccca
gtgatgactgtgtttcacaactccactatatcataaacttacatccatta
tctatgttctcatgctttgcagcagaacagaacagaattgcttctgatat
gggctggtctgggaataaactgcatgttttccatattatggttgatctgt
gatctctggcttagttgactgggggaagttggctgccagtctgcttgcca
tttgccatgttgcactgcaaagtagggtttgagttgggagattactttga
gagtttgtgaaaatggtatagcaacaggaggcaggctgaggactgatgtt
tttcaacaagaaggagtaaggactttgtcattgcaaaatttttgtacaga
tgttagtacccatttatattttaagccataatataaactatgatgcgctt
gtacatatggtatgccattatgcctaattttgacctgttttactgtcaca
aaacatggcaggttatttatgatgggcatgtcactatatttactcatact
ggtatgacattatgcatgttttgtgacactaagacagggcaaaattatgt
ataaaagcctgtcaggatgtaaaatatgggcataccaaaacatagccaaa
acatattataatggctttgtactataaattggtcttaacaAatctgttag
ttccaaaacaacatgttgtctttgcacaatgagttagatcgttcagtctt
taattgtttacgatgctattttcattttacaatatttcatttactggtac
gatcgtggtgtttgttatccacggtgttaggattttgaacacagtcatga
tATTATGTATCACAGTGATGTCTTCCCTGCTGTTGCCTGCATGACACAAA
TTGCCATTGAAAATGGAGAACGTCTTGACCAAGTACAATattacaagcag
ccgctgcaagatttttagcagcagcggaagcccgcaaaaaggaattcacc
ttgtttcgtaaaaagaagatataccagtggccgccagttagcgtgcgcgc
cacgctcgttttcctcgcaccgtgcgcacgggcatgatttttttagtgct
gtgctgtacaatataaaataaagcgagcttcgcttgcaaaatcacggtag
gttgaatttagatattctgatttttaaccgcgattcggcaatatactatg
ttacaacagccattgccaaataaaagagtgatttggtcgactctgaggca
atatcggaactttcatggccgatcgagtgttgaaaaggccatttctttgc
atggtcgctttctttcaaaaatgaccgcaatggctgttgcaagcgcaggg
gcactttccgatcaagttcacttgaggatcacttgaagttcttgaaacgt
gttggtccaacctgtataccaagtggacctattaacaaaatcagatcaga
atacgctcttaacagaagttagcaaaatctaccaaaacttcttgggagga
acaattcaattttgagaatgagggcttgagaggggtcatttgtcttgggg
gtcacaaatatatttttaagggtagcttgaaggtaacacgatattataca
gttaagaagtaccattgattgcaaaaattaatacctagaaggtaaccact
ataaaagggaacaatattacctaagcagacatgaagacaaatttagatat
atttttataggtaagcacacatgaagaaactgtgactacccatgtatatc
aaacacgaaaacaatttattgacaggtaagtcgagagagtaactgcatga
ttttacctaaaatagtcgaaagtgaaaaaagtgtctcatgatggagaaga
agaaaaaaattaccagcagccgctgcaagattttttgtagcttgctggac
agaatatgagttgtagagacagaggaagacgtacttttgaaataaagtgc
ttgttgtagtatgccacttttctacgcttaattaatatgtactatagtag
ttgGTTGTGGTGTCAGTTCAAGCCATATGGTTCTTGATCATCTGACAATC
AAAATTCACTCCAAGTTCCAATCATACTTTTGCAATCAAAAAAACTACAT
TACCTCGAGGGGTTATAAAAAGTAATCCCACTTTACACAAATTTGTGTAT
GAACTGCACATCAGTAGGTGATATTTCATTTCATTGCTTAAACTGATCAC
TGTGCATTTTTGTTTGTGTTTGAAACAGTTGTAGTCGCCGTTGTGTAAGT
ATATTGTCACGAATGATTTGTCAGTCACTGCACGGCCCTTGTTTTCTAAT
ATGCTATAAAATTACAGCCAAATTTCTTTCATTACATTGTCTAGTAGCAA
ATAGTACTAATACGCTCTACCTTTTAGATATTGCAGTGTCTTATCCACTG
ATACCTGTCACCTAAAATGTATATTATGTACCCATATTCATAGGCATTGG
TATTTTTTGTCGTTACCTCAATGTTTTAGTATTGGGTAATTAGTGTGTGT
GCTGCCTTCCTTGGATATGGAGCTGTCTCTCATGCTCTCTCTCAGAAATT
TTGCCCTAACAATTTGTTATCCGTCAAAGTCTTAGGAGTCCAAATTCACA
GGATGGTATGTGGAGGCAGATTGAAATAACTGACTCTTTTTTGTTACATA
AGAAAAATACCGTATAATGAGTAAAGAGAAATTAATTCACTCTTTTGAAA
ATGGTTGGGATATGAATTTGTCAATAGAGTCCAGCTGATGTTATAGCAAA
AAGATTCTCTGTCTCAAACAACTTTGTAGAAGTCGTCGTTGTGTTTTGTT
GGAGGTTTTTGGTTCAATCATTTAATCTAATCTATGCTTCAGCCTCTATA
TCTGCTGCCTTTGGCAatatatatatatatatatatatatatatatatat
atatatatatatatatatatatatatatatatatatatatatatatatat
atatatatatatatatatatatatatatatatatatatatatGACAAAAG
TTTCTTTCCGTAGTTGCCATTGTGTAGAAGTATGCCATATTGGCAACAAT
CTCTGCATACATAAGTACTTCAAAACACTCTTTGTGTTGTGTAGATGAGG
CTGGTGGTATCACATATTCGTTAGTGTGCATTGTACTGTGGCATCATACC
ATTGTTGATGGCTAGAACACCATATACTGTAAAATGTACATAAAAAAAGA
GACAACAAAGTTGGACAGTTCTTGCTTATGTTGGATTCATGACATTATGC
AATACTAATTTACAGGATATATTTTATTTACCTAGACGGTATGTCAGGTA
AGTTACCAGGCATATTATTTAAAAAAATAATGGATAGTTACCCTTTTACC
TATATTGTACGGTACCTTATGGTATCGTGACGATAACAGGAATATCATAA
AACATTTTTATGATATTGACGTCATCTTTTTCAACAGTGCAAAATAACCA
CGCTTTTTGTCTCAGCGTGCACGAAACTCGCATTTGCCAATGTCATAAAA
ACTTTTTATGATGACCGTGCTGGGATTACGGGAATTTTTATGATATTAAG
GGATGTTTTGTGACACGATAACGTTCCCTTCAAGTTTACAGAACCATTGT
TGTATGATTAAAATGATAATTTGTGACTAATGTTCCCTTCAAGTTTCCAG
AAACATTCTAGAAAATAATGTCATACGTTATACACAAAGATATAATTTTA
AAGGTAGGCAATTACTTAGGACAATATAACTACCCATGTAAGTCCAAGCA
AAAAAATGAATTATTTACAGGTAAGTTCACATCAACTTTATGGTCAGTAC
TTGTTTTGGCAAAAAGCAAAAAAAACTGTCTCACTgaagaagaagaagga
ggaggagaagaagaaggaggaggagaagaagaaggaggaggagaagaaga
aggagaagaaggagaaaacggctcagtttccaacacaactaagattttga
aaaaatcttgattcagattttttcaagaaaaaatcttgatATTGATTATA
TTGCAATTTAATATTGTATGTATTTTGAAAAACATATCATCCGTTCCTAT
TTTTATGAAACAGCTGCCATGTTATATTTTTCACCTCCTTCCAAAACAAA
AAAAAATATTGTAAAATGTGTATCCGACGGTATGCTCCAGTTCTATCAGG
TGGTTGAGGTCCCATAGTGTGCACAAGGGGTGATGATTTGTTTGTTTGTG
ACTTGCTGTAAATTATTTATCATTGGTTTGGCAAAAAAGTTCCCGCAAAA
ACTTGTCTCAGAATAGGGTAAAAATAGAATATAGGGCTTCATAACTACCG
AATAACATTTTCATCCATGAGAAGTATCGTTCGTCGGGGGAAGAAAATAA
GTTTCAAATACAGTTTTCAAATTTATTTCATTACCCTTATGACCTTCCAA
TATTGCATTGTACCAAAATGGCCTCCTTCATGCATGCATGCCCCGCGAAC
ATATTTTTTGTCGCGCAGTCGGAACTACAATCATCAGCCCATCCACCGGA
ACGATCCTGCTGCCTTCTGCCCTCGACCGTCAACGCCCCTTCCCACCATG
TCCTCCGATGAATACAACGACGACGACGAAGACTACGAGTACGAATACAC
AGATGACGAAGAAGACGACAACCCGCCCTCGGACGAAGATGTCACCATGA
CAATGGCCACCCAGGACGAGGACGACGAGGCAGACCGCAAGCCGTCCTCG
AAGAAAAAGAGGGAGATGGGCGGGGGATCGAATAAGCGTCGATCGAGTGC
TAGTGGGCGGTCGGACAATCCGAATGCTGCTCCGATGGGCGGCGGGAAGT
TGGACATTTTGGATGTTGGCGGTGAGTTGAAATTATCAAAAAATGGGAAG
CTGTTTGAGATCAATAGTTGTTCACGCGGGTTCGTGTTGAGGGAACGCTT
GCTCTGGGAGGTCTCTTTGGCCGTGCCATTGCTTTTACAAGGGAGCAGGA
TCATCGGACGGCGATTCTGATTTCAATTTATTTTCTGTAATTTTTGATTT
TCGATGGCGTGATGAATAATCTGGTTTTTAATCGTCTCACTTCCCCGCAC
ACTTTGCGTTGTCCTCTCGGAATCAACCGTGATCACGCCACACATTCGAT
GCAATCAATGTCCCCAATGTTTTACCATCCCAGACGGCTCGTTTATCCGT
ATGCTCCCCGCCTGCGAGCTGAAACCCATCATGACGGCCCAAATCCGGGA
AGTCGTGGACGTCCTCAAAGTACCCCCTTCCGCCGCAGCCATCCTCATGC
GCGAACACAAATGGGCCAAGGAACGACTCTTCCAGGCATTCTTCGACAAC
CCAGAAAAAGTCCAGGAGAAGTGTGGCGTCAAGGCCCGCTGCTCTTGCGG
CTCGGGGGGAGATGAGAAGGTTGCCAAGACGAGTTCCAAGAATCGCGCCA
CGAGGTCTGCTTCCAAACGCAAACACTGTGAGATTTGCATGGATGATGAC
GGATTCGACCCCGATGAGATGATTTCTATGCCGTGCGGACATGAATTTTG
CGAAACTTGTTGGTATGGATTCATACACAATGCTCTCGATAAGGGACCTC
TCTGCGTTCGTGAAACCTGCCCCCAGGCGGGGTGCAACGAACTCGTCACG
GAGGAAGAAGTGGCGAGGGCGGCGCCCGACCTTCTTCCTAAATTTGAGAC
CTATCAGCTCCGTTCTTTCGTGGAAACTTATGGGATGACACGTTGGTGTC
CTGGCCCCGGCTGTGAACAAGTCGCCGTAGCCCGTGCATCGGGAGGTGCC
TTTGCCGATGCAGGGGGAGTGGCCCGTTGCGAAAAATGCTCAACTTCCTT
CTGCCTCAAGTGTGGCGAAGAGCCTCACGCTCCCATTAACTGTCGAGAAC
TCGCCCTCTGGCAGGAAAAGTGCCGTAATGAAAGCGAAACCGCCAACTGG
ATCCTTGCTAATACCAAACCCTGCCCCAAATGCTCCTCCCGTATCGAGAA
AAATCAAGGATGCAACCACATGACTTGCTCCAGTTGCAAATTCGAATTTT
GCTGGATCTGCATGGGAGACTGGACGCAACACGGAGCCGACACTGGGGGA
TATTACAAGTGTAATAAGTACGATCCCAACGCGTCCAATGATAATGATCA
GTCGGATGCGGCCAAGGCGAAGCGCGAATTGGATCGCTATCTCCACTACT
ACAAACGATTCCACGGGCATTCTCAGGCGCAGGAATTTGCAAAGAAAAGT
TTGAAAGAGACGGAGGCGAGGATGGTAGCCCTTCAGGAACAAAATGTGGA
CACTGTATGGACGGACGTGGAATTCCTCAAAACAGCAAACGAGCAATTGG
TGGAATGCAGAAAGGTACTTAAGTATACCTATGCCTTTGCGTTTTATTTA
CAAGATGCAGATAAAAGGAGCAGATTTGAATTTCATCAGGAGATGTTGGA
GAAGTTTACGGAGAGTCTGAGTGAGCTTAGTGAGAAGCCTTTGCATGAGA
TGAATAGGACTGAGGTTGTGAATCAAGTGAGTATTGTGTTCATTGATTGC
GTGATTGTGTTGGGTGGCTAGAGAGATCAAATTGCGTCATTTTTCTAATT
TTTTATGTTGCTTTTATTGTCAAGACTCGCGTGGTAGACAGATTCATGAC
AAATATCTTGAAATATGTAGATGATGGCATGGAAGATTAAAAGGGCAGGA
GCGAATTGGAAAGTTCTGTTCCTGAATCAACATTTCTGTTATATTGCCAT
GGCAGAGCGATTCTCATCGTTACCATTGTTGCCACAAAAATGGGGAGAGG
GCATGATGTCGAGCTAAGGATTGGGATGTTTTGAATATAGAAAATAGTTA
GTGTGACTTTTAGCTTATCCACTTTAATAGTAACATAAAAATGACAACAC
AACATAAAGTTTACAAAAAGAACTTCATTTCTATCTTGCGCAATGTTCGA
GATTAAAGACAGTTAGTTAAGTACGCAGGTCAAGCCTTCTCTCAATCCTT
TACAAGCCAACTTCTACTAGCAGTTTGCTTCTTTACTTTGAGTGCAATTT
TAGAGAGCACTCTCTTGTGAACCTTTAGCTTCTGATTCACAAGTGCCCCT
CCCCTTTCAATGAAATGCTGTGTTGCCAATCGGACAAAAGAGAACTCTAT
CCCATACATACAAATTAACAATTGCATGATTAAAGGTGATCTTGTTGCTC
TGTACTAATTTATTTCAAAAGCATTTCTTCTCCCCAACTCTGTACATTAT
GATAACGTCAAGTTCGTTTCCTCGAAGTCTGCTTCTTTCCCTTGAATACA
AATTTAGAGAGCACTCTCTTGTGGAACTTTGGTTTATGCGTCACAAGTGC
ACCTCTCAATGACCTGCTATCTGTTGCCGACGGAGAAAACGAACAGCTAT
GTTGCGTGAACACATAAGTAGGACCCTGCAACAGGTGCCTGTCCTCATCT
TGAGTAACGAAAGAGTCAGCCTTTTCAATCTTTTCGTAATTGGATAATTC
ACCATAGCCAGCCTCATCGTACGATTCAGTTTTGCCAAAAGATAGACGCA
CACCCTTGGGATTTTTCCACTGCTTAAACGTCTTGTTCGGGGTACCACCA
TGAGAAAACCTCGTCCTACTAACCCCAGTGCGTCTTTCGACTGGACTCTC
CTTCTCTTTCAACAGACCAACTAGCTCGTCAGAGTCTTGCATCGTGGAAT
AGGTCAAAGATGGTAGAAATTGTGGGCATCGATGCTCTTCCGTCAGCTTT
TGTTCTCGCCTTGGTTTTTCCGCAGACAACGCCTTGGTCTCCTTGAGGGG
ACTCTTATGAAGACCATACTTCTTTTCCTTCAAAGAGCTGACTCCTGACT
TGATTGATGAACTCTCCCCAAGTAAGAACTGATTATCACTATCCCGGTCC
GTCAAAGAGCTTTCTTGGGAAAGTGTCCCATTTCCAAGAGTACCAAAAAC
CATTGGCGGTGACATAGGACTCGTCCTGAAAATATCATTGACTGACGTCG
TCTTCGCGTTGTTTTTGGCATGAACCTCAATTGAACTGTGTTGATTTTCA
CTTTCAAAAGACTGTGTTGATTCGTCTTTCAAATGTACGTATGGGTTCTT
ACGATGGGGAAGAGGCGTGTAGTTCCCAGTATCCACACGAAGCTCAGGTT
TTGTCCTCTTTGTTGTACCCGTCTCCTGAGGTGGGCTCAAATGCAGCCCT
TCGTCAGGCCACAAGGTGTCACTTGCTGGCTTGTCATAGACCACATTGTC
AAAAATGTCACCATCCACTCTTAGAGAGTCATTGAATACCTCGTGCAGCT
TTTCGTCGTCTTCGTTTTTGCAAGGCACTCCTGCAGCTTCATCTATATCG
TTAAATACCCCAGATTCATTTGTATGGTTGCTTGCATCGCCCTCCATCAC
GCCATTCTCCTCTTTCCTCTCAGCAAACCCTTCCTCCACTTTTGTCAATA
ACACCTCGTCCTTCTTCATTCTTGATCTCTCCAAAAGACGATTCACTTTT
TCCAAACTCTGCGCCAACTTTTCTTTGCGTTGGAGAAATCTGAATTCAGC
TCGTGATACTGGTGTGTCGGGTTCGTTCGGGAAGGGAGAAGTGTTGGTGG
TACTTTCGCTTTCATCGTATTGATTCGCATCATAGCTGTTTCCCACTGCG
TTTAAGCGGTTCTCCTTTTGCCTTCTTCTGATAACCTATTACTAGCAACA
GACACATCATGCGATGGTGCGCTGTTAAGACCAAGAGCAGGGGCATCGTT
CGATGGTGAAAATAACCGAATCTGAGCAGGCACAGCTCTATCCCTACTAA
TAACATCATCCCTGCTATCATCTCCGCCCACATTCAATTTCGTTTTCTGA
CCCGCCCCCTTCTTCGCCGAGTTCATAATCTCAATACTCTTGACCAAACT
ACAATAACTTCGACTCACAACAGGCTTGACCGTATCAAATGCCCTCTCGA
CTCCGCATTGAGGACAAGGCGCCATCTTCAACAATGGAGAGGAGTCACGA
AATACGCATTCGTAGCACACGATATGATCACATGCAAAAGAATGAAGAGG
TTGTCTATTGTTGTTCTTCTCAATGTCATTGGTGAATTCTTTGTGGCAAC
AGGGACATCTGAGGAACTTCGTTAGACCCAAGCTTGCGGTGGAGTTATCA
GGAGAGGAAACTACAGATGGATTGCCACCTCGGGGCGGTTTGGGCGACGC
AACAGTTGAGACTTGCATGTTTTTCTTCTCGAGACGCACAGGAGACTCCA
TGGCATATACTGGAGTGGGAGGAGGAGACATTCCCAACAGCAATCGGCAC
TCAGCTAGAGTCGAAGCGACTATATCAGATGGATCGGGATCCTCTCGACT
ATCGTAGCTGTAAGGATTGTCGCACGTATATTTCTTTAAATCATAGGGAG
GTTCATCAGTATTTGCCACAGAGTACACAAGGGAAGAATCGGTGGATGGA
ACAGTGGATATCTTCTGAGTGAGACGGCTGCTGAGTTTCACATAGGCTTC
GAGGGATTCACCAATGCCAGCTGTGGAGCTACTTGAGCTTTGTTCCAATG
TCTCTGCTGTTTCCAGAGTAGCTCGATCTTTGGTTAGTTTGGCTTCGATT
CCTGTTAGGTCCATAGTCGCATTCTTATTGACACTCCCGGTGTCATATTT
GGAAGACCTCGAGTAAGTTTCTTCTTCTACATCTTCTGACAGTTTCTCCA
ACGAATAATTCAAAGTACTTGTCTCCTCATCCGACGAAGAAGTACTCTTC
AGCCCGATCTTTTCATTTGCTAATTTGGATGCCAATGTGCCTCCAGAACG
AGAAGATCCAACTGTGGAGAAAGATGTATAACTCTCGATTCCTGCATACG
ACTTGACATCCATCGTTCGCGCATTCGAAGCGTGCTTATACCTCCAATGA
CTGGACGAAGTAGAGGGAGCTGAAACGTCAGATATATTCGAGGATGACTT
CTCAATCGGATTATCACAAATATTATTTGAATGAGAGGAGAGGCTGGTGG
TATCATCGGTATCAGTTTTCCGGACCCAGGCATCATCTTTGACTTTTTTG
GTGGCTAGACGTGACGGTTGCTTGGATTTGTTCTTGTCTTCGTACCGCAT
TGTTCGTATATTGTCCTTGTTGTTGCCATCGCGATCATTCTCTTGATCGT
TCGATATCGAATCATGGCTCGTATATTTCCGAGCGGTGGTGCGACCGGTG
CCTCCGGCCTTGGTTCTGTTCTCCCATGAGGATTTGATGGATGAAACATG
ACCGGAGCTGGGCATGGAAGGGGAAAGAGCTCGTAGATTGGTGATGCCGC
TGCTTTCCGCACGAAGCACGGTGTCCGTGCTGTGCCTTGTGGTTCGCGGA
GAATACGGAAATGATTTCATGGTGGCAGGGGCCGTGTCACTTGTTTCCAC
TCATTCTAGGAATGGGATGCCCTTTGCGGTCCTTGTTGCAATGGATTGGA
CTTCACTTCAGTGCCCCATCTCTATTGGAACCAGCAAATTCTTTGCTTTA
AAAATAATTGGAATAAAGTAACAGGAAAGAATTTGCACCCTAGGTAGTTA
TTGATACCAACCCGTCGAGAGAGAGAGGCAGTCGACCTCTGCTGCCGTCC
GCAGCGTTGTCTCTACATCTCTCTAGAGGTTGATATTTTCCATGCCATCC
GAATCACCAAAAACATGAAAGTGGAGGCAGAACGCACTGAGTCGACATCA
TGTGTTTCTCGAATTTTCTGGCAGCAATTTTCGTGGGACATGAGGCTTAT
TTGAAAAGAGAATGGCTAGGAAATTGGTTGTCGACGTGACGTCATGAAAG
ATCTTCCAGCATTTTAGTGTGTTCGCCCTCCGATTCAAGAAAATTGATCC
GCATCGGCGCCCCCTAATACATCACCTTCTGGCGCAGGCGACAAAGTTCC
TTGTGCTGTCATCATCGTATATCATATTGTGCGACGATCTTTACGCCGAT
ACCGCACACCAACACCACAAAACGAGAACGAAGATTCACCGCTGCCACAA
AAGCAAACCTCGTTCCCATCATAACAACTATACGTAGCTTTTTGTATCAT
GGCACCATTGGAGCCCCCACCCGATCGCAAACATCCTCAGCACGGCGTCA
AGGTACGTAATCTGGGACTTGATTGGTCTATTATCACAATTCACGATGTA
CCCTGGCGTCGATGATTCCATTGGATGATGGCCCGTCCTCTCTCTGTCTG
CCGTCGGAGTTCGCGACTTGCGAATCTAGCAACTACGCTAACCCTCCGTC
ATGCTGTCGTGCCTTGTGCCATCCCTGACCAAACCAACCCACACCTCATC
GCGTCAGGGCGTCTACTACGGAGGACACTGGGTAGACCTCGAAGACTGCG
CCAACAGCTTCCAACCGGACCCAGCGAAATGCTCCCAATGCCCCACGCGA
TCGACGTGCCCCCGCTCCAAATCCCGCAACGCCCAAGGAGTTGCCCCCCA
CACAATCTACGACGTGGCCATCATCGGAGCGGGCTGCATCGGCTCCGCCA
TCGCCCGAGAACTCTCTCGCTACAACCTCAAAACGATCTTGCTCGAGTCG
GCAGACGACGTCAGTCAGGGCGCCACCAAGGGGAATTCCGGCATTGTTCA
CGCGGGGTACGATGACAAACCGGGCACCAATCGGGCCAAGTTCTGCTGGA
GGGGGAATCAAATGTTCCCCGCCCTCGATAGAGAATTACGCTTTGGATAT
CAGCTCAATGGATCGCTCGTCGTGGCTACCTCCGAGAAGGAAGTCGAGAT
GTTGCACCAATTGATGAAACGGGGAGAAACGAACGGAGTTCAAAATCTAA
GAATCGTACAAAAGGACGAATTGTTTCAAATGGAACCGGCATTGCATCCC
TCAGCGATCGCCGCACTGCATGCTCCTGATGCTGGGAATGTGATTCCGTA
CGAGTATGCCGTTGCATTGGCGGAGAATGCCGTTGATAATGGTGTGGAGT
TGAGAATTCGGAGGGAGGTGGTGGGGATTGAAAAGAAGAATCACGACGGG
AATGGGCAAGTGTTTGACGTGAATGTGAGGCATTGGGAACCCCGGTCGTA
TGTCGACGCAAGAGAGAGGATGGGGAAGCGTCCCGATGGCGAGGAATCTA
GCAACGATGTGAACAGTGGTGGGATGGGCCGACTTGTGTTTCGAGTGAGC
ATTGCCATATCGTCTGCAAGCGTCATGATCAAGGGAATGATTATGATGTT
GGACGATACAGCGAGCGATGCGCTGCGATTACAAGTGCCGTCGCAACACT
CGTGGTATTTGTCGTTAGTGCAATTCTGCTGTTTGGTTCCTCTACTTCTT
CCAAGTCGAAGAAACCTGTGGCATTGAAGGATTTGGTTGAGCAGTGTTCT
CCTCCAGAAGGAAAGGGCGATGAAGGGAAGGTGCAAGTTACCGATATGTT
TACCGGTGGATCTGGATCATGGAATGCAGTCAACGGTGTTACTGTTGGAC
ACGAGATTGTCAAATGCCGTTATGTCATCAATTGTACTGGAAGTGCCAGT
GATAAAGTTGCTAGGATGATTGGCGATGATAGTTTTTATATCAAGCCGAG
ATTGGGTGATTATCTCTTGTTGAATAGGAATCAGGTATGCAAAACCACGT
TCTCGTGATTGAATGTATCCCTTTTCTTCCCACGAAGGCTCATAACTTCT
TTGTCTTGGGCACCGCATCCCACATAGGGCCACCTGACGCAACACACTAT
ATTCCCATGTCCTGATCCGATCCTGGGAAAAGGTGTTCTCGTCCAGACCA
CACTATGGGGAAATCTCATTCTTGGTCCGACAGCTCGAGATGTCGATAAC
GATGAAGCACGTGATATGTCGCCTGAAAGCGTCCAAGAGTATATTCTATC
CAAATGCAAAAAGCTTTGCCCTTACTTTGACCCAAAAGAAGTATTCCATG
CATTTTGTGGTGCTCGTTCCAAAAGCTCACGCGGAGATTGGATCATTGAA
CCGTCTGCAAAAGATGCTCACTTTATTCACGTCGCAGGGATTGACTCACC
CGGTTTAGCAGGCAGTCCTGCGATTGCTATTGAAGTTGTGAGATTGCTGA
AGGAGGCGGGTTTGGAAACTCCTCCAAATGAACGTTTTAATCCTAATCGC
GCTCCTATCATTATGCCGAAAGCAGGTGGGTTCCATTCTTTTATTCCAGA
TTAGCTTGAGCCTCTCGTCATTCAATTTCTCGCCGTTCTCCTTCTATTCA
GGTATGAAGGGATTGAAGATGGGACCCGTAGGCAAAAATGATTCCGACGG
GACGGATTCTGATGAGGCGAAGATGGCGTCTAATGTAATCTGCAAGTGCG
AGAAAGTGACAGGTACGGTTTTCTCAAAAGATGTTGGGTTTAATGTATCG
TTTCTAACATTTGATTTCATAACAGAACTAGAGGTTGTTAGAGCTATGCG
CCGCAGTCTGCCCATTGATTCAACACAAGCAATTAGAAAGAGAACACGTG
CGGGTATGGGACACTGCCAAGGTGAGGTTTGTATCTGTTTCGAGCACTCT
TTTGCGTTGAAAATGCTTACAATGGATTTTTACTCTATGCGATACGTCAC
AAGGCGATCCACTTAATTACAACTGTGAATGTAGAGTAAAGGCAATCATA
GCAAGAGAAAACAATGTCACAGTAGATGAAGTTGGCAGCCGGCCATGGCC
AGCAACATCTACCCTTTCACAACGTTGGATTGACGATGAGGAGAAAATGG
CTCTGGAGAAAAGAATGATGGTTGATTAAGAAATATTGCAATGTCTTATG
TGAAGTAATTGCTCCACTAGTCACAACAAGTAAAATGAAAGAATTTATGA
ATTAATCTCCTGAGGATGCAAATTCAATTAGATAAACCTATGAGTGACAA
TTGTCATGTCGAGTTAGAGATTGCTGACAAATTCTGTTCCAAAGAAGCGA
ATACATGCGCAATGCTCCTTCGTCTATCGGAAACTGGCTTGGTGCGTGTA
ACACATTGACCGTCAGTCATTGTTCGTTTTTTAGCACCTGCCAATAGCGA
GGAAAGACCACAGTTCAGCTCATTCCACCACATTACCCCAGCTTCGGCAG
AATTAGACGTAAGATCTCTTCGAACACAATGAGCAAACTCGTAATAATCA
AGTTCCAATGTGTCTAAGGACGACCTGGAGCTCAAGGCAAAGCACCCGAA
TGTGCTTGTGATACATTCTTTTGACTGGGAAGTAAAGGCTTCATAGAGCG
CCTTAAAATTGGCAGATATACCCTGTTCATTTGAATATTGTAGTCGACTC
ACGCTCTCGTGCACGTGCAAGCCGGCAGCAACCATAATATGTACACAGTG
TGATTCTCCGTAATGTTCCCACACATCATGGAGTGCGGCAGCGGAAGACT
CTGTCAGGAACGAGTGGCCCAGACTAGTAAATAATGCTGAAGGCGGGGTT
GATATGAACATCTTCTCAATGCAACTTCTATATACGTGCCATGTCCTTGT
CTTTAGAGGCGATGGCTTCGTCAATATCCTAGCAGACTCTTCTTTGAATA
ATTCAGCGTAAGTAAACGCAACCATATCAGTGCATGTCTTAAGAAGAGAT
GAAGTCCGACGAGCATGCTGCATCAGGATGGTAGAGTGGAGGCTTTTAAG
CAATGGATTCATCAACCGATTAAGAATAAGTTCTGTAGAGACATCATCTT
CTGGGTTGGATTTTTTTCTCGAACATTTCCTGCGATCCAGCGCGTTTTGA
CGATTCACTTCACGTGTTAGTGTGGATGCCAAGGAGCGTATCCATGACGA
GGCTAGCGCATTGAAAGGAAGTACTTGGGCGTACTGATCTAACAAAAAGG
CAGAGACAAATTTGGACCAGCACGTGCCGGTTTCTACACTTTCATTAAGG
TTTGCATTCGATGAAAAGTTCACCAAGGAGGCCACAAGCGTGTCAAAAGA
TGGCATCAAACTCATTGTTCTCACGCTGCCATTTTTGCTTTCAATGCAGA
CGAAGGACATTGGTTTGGGAGAAAGGAGGGCTGATTGATTCTTCCCGGCC
CAGAAATCAGACCGCAAATCACCCCAAACATCTTTAAAGAGATTCCTCAA
GCGATCCAGTACTTGACCCCACAGAGAGTTTCTAGCTGGCAACGGATGCG
TGGAGGTCAACTTCTCGCATAGAATGAAAAATCGGATCGACAATGACAGC
ACCTCCATCGACCAACCAACATGAATACAGTCAACGAGAAGGTCGTCTTC
CGCAAGTAGACTGAACACAGAGCATAATATCGTAATGAGCGATAGCGCCG
ATTCTTCATGATTACCGACAGGAGAGCGGTGACCAACAACCGATGGAGGA
TGAGCAACCTTTGCCAGCAACATGGAACAATGATGCGACAAAGGGAGAAG
ATGATTGGTGCAAAACGCTTCATCAAACACTTGAGCCATGATGCCCATAG
CATTGCCTTGTGCTGCTTCTTCCACTTCATTCCAGAACTGACTGAATTTG
TGAAGCTGCAGAACGTTGTAGAAACTAGGTCGACTGCCAAATGTACATTC
GATGGGATGAGCTTTCTTGCTGCAAAGTATCATCATGAAATGTGTTGCGT
AAACTGCTATTCGAGCTCTATTTTGAACAGTCTTGGCAATCGTTATTAGA
GAAGATGCACGCATCTCCCATGACTTCTTGTGCTTTCCGCCACTTCTGAT
AGGTGATTTTTGTCCAGCGAAGCCCCCAAACGACAGCAGGATCATTTCAA
TCACACATTTATACCGTTCAGAGACGGCACGAGGCTCAAGCCACTGTGAA
TGATCAGATACAACGTCTAAGACAATGTTTAGAGAATCTGTTGCAGAAGG
GGTTGCTAACCGAAGTGGAAATGGCTTATTTTCATGTTCAGCGTCATCGT
CTGCCGCGAGTCGAAGAGTGAGATCAAACAGGTCTCTTGTCAGCTCACCG
ACATCGGGAAGAGGGATAGCTATGGATTCTAGAAAAGGATCACGTTTCGC
AAGTGATTCTGGTCCAGCTTTTCTGTTGAACACAAACCTAACGCCAGAAG
TAAATACATCGCATTCTTTCTGGACAAAGTTGCTCACGCAGGCGCCAAGT
CCGATCTCTGTCACAATAGGTGGAGAAGGCAGGGATGCCGCATTATCATG
GGCAGAGGGAAGGAGGAAACAAGAACGCGTGAATACTTCATCGTGTTCTT
GCGGAAGAGTTGTTGCGTCATCACGGCCAGATAAGAAACCGAGATAATCT
GCAAGAGGGGAAGGATCTAATGACGAGCAGGCGTCTTCCCATCCAGGGGC
ACGAACCTCAATAAGAAAAGAGACAAGTATCGATCTACCTCTCCTCAGCA
GCATTGAAATCTCCTTTTCTTCGGACTCTTTCATAAGTCGAGCCCAGACA
GTAGGATCCGACGGTAGTATTAGCTCACGGAGAAGCAAGCGCAAATAGGA
CTCAGCGCCATCCACGTTTCCATTTGGTTTCTTTTCTTTTGGAACGTTGA
TTTGTTGTAGAAGCAGCTCCAGACGCCGTTTTATTCTTTCAGATGTTCCT
TCGCGTTGTAATTCTCCTGACTTGCGAGCAACTGCAAGTGCCATTCTATA
GGCATCTTCAAGTTGATCCACATCTTCTTCTGTAGATTCAACCGGACGCA
TGTGCATTGTGGATGACTTCGAATTGAAACGATCGCACGGGTCTGGACGA
GGGTTCCCAGAATTTAAACTAAATCCACCACTCTTCGTTGGAGAAGTTGC
TGCATGTCTTTCAGTTTCTTTCCCCATATCAATAGAACGCTTGACATGAG
CGCAAGCAATTTCCGCCAAAGACGAACCTGGTGCCGTAGAAAATTTCTTG
AATGGGTTAGATGACAACGGAGATCTCAAAAATGTACTAGCCAGTGGCGA
TCTCGCTATTGGACTGGAAAGCGGAGATCGGACGATAGATGATTTGTCAA
TGACAGGAACACTATCATTATACCTCAATCCTACATATTCATCAAGATAG
CCAACAATCGTATGCATCTTTTCCTGCCATTCTTCCACAGAAACATTCAA
TATTTTCAGGTCTAAGCTTCGGGCGACGAAGTTAACGTCCTTCATGAAGG
CATATCGAGAGGGACCACATCGTGAACGGTTTATCCAATCACAGATCATA
CGATCTTTTACCATCAGCATTGTTGATGTTGAATCTTGTGATATTGATGA
TTGTTGCGTGAAATTTTCTAGTGCACTCTTGGTGACTGATCCTATCTCAT
TGATACTCGATTCTGCATCTTTTCCCTCGCTCTTGAAAACTGTGGAAGAA
AGTGACTGTTGACGCCTTCGAGAATCCACCAGACGTCGCTTTTGTTCCGT
CTTCAAAATGATGCTTAATTCAGATAATGCAATATCGAGTGATCGTATTA
TGGGGTGGATTCTCTTCAGGTCAGACTCCGACTCGTCTTTGGCTGCGTTG
TTGTTGGTGGAGGACTGGAAGCCTAAAGAGGTTTGCGAAGAGGTGGCTGT
TTTGGATTCAACCAATGCGTTGGTGTTTTTCCCATCAGCCGTTGCAGTTC
GACTGACCACCATACAACTGTTCTTCTCTGCTGTTTCGATGGCCACATCA
CTATTTGTTTCATCCACTTCTCCACCAACGACACCGTGGTCTTGCTTCGC
TCTTACCTCTTTTAAATGCCGTTTAAGCCGTTCAGCCAACTCGACTTTCT
TGCCCTTGGTGCCAAGACCGCACTTTTTGAGCTCACGTCGAATATCATTG
ACGTGCATTGTCGTGACGTCCGCAGACGGCTCCGTGGCGCTCGTGTTTCC
AGCTGCGAAACCAGCGATGCTTCCAGTGGTACCGATGGCACTGTCGCTAT
GGACGGTAGCAGGAATGACACTGGGTTCAACGGATTTTTTGAACGATGAA
TTTTTGACATTTGGCAGAGTGTTGTCTTCGACGGAACGCGTGGGTTGAAT
TTTTTTGGCAACACAGGCAGCGAACCGAAGTGTCACTCTCAGCAACACGT
TCCAGGGCAACACTTCACATTCCCTTGCATCCGTCAGTTTGTTGTGTGAT
GCTTTTGAAGAAGACTGGGAGAATTCCATTCGTTGCTTCTTACAGGCAAT
GTTTTGCTCAGCCTCCACGGAAGTCGCCGTGAGTACATCTTGCCTATGCT
GCGCCCTCGCGTTAGTTCTCACCCACAGCATATCTTGCAACGCAGAATCA
AACGCTTTCATCATCACTTCATTGTCGACTTGATCCTCTTCTGACGCGAT
GCCCAACAACGCCAGAAATAGCTGATTGGACTCTTCACTATAAGAAAGCA
TGGGGAATATCGATGATATCTCCTTCCATGTAGCAGACAAATCGATGGGC
GTCAATGGTGATCCCGTTTCAAAGGCGTCTATTTGTACAAAAGAAGAGGA
GGGGGCAGCGAACGGGTAAGGCCGCTTTCGGGAGGAACACGGTTGGTCTT
TCTCCAGCGTGAGGAGCAATCGTTGGGTCAAAATGTCTTGACGGGAGGAT
GGACTTAGTTTCGTCTTTGATGGAGCGGATGGGCCGGCGGAGGTCATGTT
TTTTCGAATGCAAACGAGATGGTTAGAACCTGTTAGAACATGTTTATTTA
TATTGGAGGTTATGAATACGACGGCTGCGTTGCTGCACGAGTGAGATTCA
TTGTTGTCTCGCCGGTCATGGCGAGATGGAAGACATGCGAAACggtatgg
tattgtacgatcttggtattgtatggtaCGATACAATACAACACACGATA
CCATGCCGTAGTACAATACTAACCATAGTTTTGCCTCTCATCTAACAGGA
CAGAGACTGCTACAAGATGTTTCAATAATTCTTTTTCATTTTCGTTGTTT
TGAATGCTATGGAAGACCACAAAAATATGTGAAAGCATTGTAGTATGAGT
TGTATTTAGATAGTATAAAATCTAACTGCATACCGACCTTACCTAGGATA
TTTTTTGTCTATGATTTGTGTATGCTACCATCATATGCATGTTAGGTAGT
TTAGCATGGTGTCTTGTACCATGCCGTACGTAGCCTACATTAGTTTGTAC
ATGTTGTTTACTGTTAAAAGAAACATCACATTCAACATACGAATTGAATA
TTACAttactacaaagaggattcaatttgtaaacatggaataaaggattg
aactaatcattatattctacattgaatagtggctcaccacattcaaatgc
aaggttagtcagacaagcaatggcaccaaaataaacttggtggttcacaa
tgttgtggcggtagggagacgccagtatattccaattcttaagtcgtttg
ttgcatgtttcgtgcctcatcctcactcttgctgtcattcccctcctctc
tggttcctccatgccacctggaacgcgtgttaaaaggggaaaactatccc
tatagcctttgtccgtctccactctctcccccggcccgagctcgtgcgcc
aaaccctcctgaaatatcatattgtcgtttaagtctcccggcaagaaagg
accattccaccagcaaattttacctgtcttgatgcatatcccaacttcat
atctaagcgcactctttttgaacttgtacgagtacaaggacttctggtac
gacacagcaaccctgaaatctgtcccgtcaacagacagcagacagtcgtt
gccagtgtcaccttcaaacctatcctcaaaacgaatctattgacaacaag
ttagaaattgagttttattaaaataaaacacagaaacattactcaccaca
tcgtagttgagctcgaacagagcatccacgtagggttcgatgcgcttgtg
catcgtcttgacgtcaatgccacccaagagagtgcacattgatttcccac
tcttgggatacacaaacataaacatcagggcagacaaataatcaacaagg
ctgcggcaagtgggtgggagatgaccaagattgatcatccgcaccaactt
cacggaacccccaaagtgtgaacggaagcgaagatcttctggggctcctg
ggagaagtgaacccaaggtcttgccagatcgaccttgtaggcgctgtgca
gtgacatAAAAATCATGAACACTTGGATAAGGTGCCTGCATTTTTAATTG
TAGGCACTGACACGTCAAATCAAAGACGAGAAATTTACGAGTGACACAGT
AATCAAGCTGAATTATCATCGTAAATCATGCAAGCAAAGCAAGGAAATCA
AACACTCAAAAGCAAGATACACACCAATCAACcaagaaaaaatcaacaca
agacaaagacaagacaacacaTGCTTACCCGTGACGGACGATCAGATTCT
GATTCGAAGATATCTTTCGAATCCCAAATGTGCAGTTGAAGGCACCTGGG
ATCTGGTAGTGGAGGGATTGGTGGCTGGGGAGGAGGTTAAACGAAGGGGT
GCGTGGTGAGGTATCGATGAGCCCGGTGTTGAAGGTTCCCAGTATCGGGT
TGTCGGTATCGCGGTGTTCTGGTTTCGGACATGGTTGGACATGgtgttgt
gctgtgttgtgtgctttttgtggtgtgaacgtgtgtgATTACTTTTGCAT
TGTTGAGGTAATTCaatatagtcgatacccatgcacaggaataggtaaga
catctagcaatgtataaatgtacaaattatctacaattgtacaaattatg
taccatagtacaaataatctacaattgtacagattatctactaatctgct
agtaatctgcaaagtcactaggaatcatgcagatttctacataggaatag
tagtcgagcaaaaaagttactattgtacaaatatgtagcaattgtacaaa
tatgtagcaattgtacaaataatccgcaattgtacaaataatccgcaatt
gtacaaattatctacattagtacaaatTAGTAGCTCTACTGTACAAAACT
ATACGATATGAAGGGTATCGTGCCAGCACGAACCTTTCGATGTCAATGTT
GTGTTTTCATCGACCATCTCATCAATCGCACTCCATTTCCGCTCATAATT
GTGCTGATGGACGATGGACGACCTCCCTCAATACACTGAAGAAAGCCTCC
CCGTTGCATCAGAAGGCACTTTTTGGAACAGCCAAGACGACGCCAAGCTC
TGGTATCACTACCGGAACGGAGACATCGATCCCTACAACAACAACAGGGA
ATACCTACTTGAGAAGACGCAGCAGTACTTCCCGGCAAAGTGTACACGAG
CTGAGACTGCAATCCGTCGCTTGCGGGACAAGAACAAACGTCGTAAGCTG
GAACTTACTGTGGCCGGCGCGCATCGTGGTAAGTGGTTGATTGTTGTGTT
GTTTGTCTATATTTTATACCATACTGTATGCAATGTTTCATCTCTTCTGA
TTTTGTTTAGGGAATCTCGGTgaagacgaagaagacgaagaagaagaaca
agcaccgtacaaggaggacgaagtagaagaCTCACCTATGCCAGTGACTG
CGATGCGCCACTCAAATTCAAGCTCCCGTGGTCGGGGTAACAGTGGAGGA
GGAAAAGCTGACCACCCTAGTGATGCGCTTGTTGCGTCAATGGGTGGGAT
GTCTCTCAGCTCTTTTCAGGCCTTCTGTTTTGATGTCCAATACCCCTTCA
TGGTATTTTACACTCCCTTTGTTCGTGGAAGAAGATACTGTGTTGTTGAT
CTCCTTGTGCTTTCCATGCATGAGTCGAGGTACCAAGTTGACATTGCTGA
AAATGGCATGTCCATCTTGATTGGGACGGAAATACCAGCCTTCTTCACTT
CAAGTGGTAGGTTAGAGGAAGAAATTCCCCTTCAGGGTGACCGTGACACG
TTGCTTGCAGCCCATCACGAACTTGTTGATGACATCATTTCACGTCACGG
TTCTCGTGAAGTGATGTCTACTAATCCTCAAGTCATCAAGCTGCCTTTTC
CTTGTGACCAAGACATCAGCAAGCAGATGATCTGGAACGAGGGTGATCAC
TTGTTGTATGAAATGTTTCATCTTGATCCAGACATTGAACAGAGTTGGCA
TCAGATGCACCCCATCCTTCGCATCACGTTGAAGTCCAACAAGAAAGCCC
AGAATCGTAACTGGGATCAAACTAAAGTCATTTCCCCAAGGAATCCACGT
TTTGCTGTGCGAACTGGGACTGGTCAAGGTGGTAGGCATGCAGGTGCAAA
tggtggtggctttggtggtcgtggtggcgggaatactgggggcaatggtg
atgatggtACACCTGCTCTAGGTGGAAATGGTAGGCAAGCTTCCGGGGGG
TCGGATTCGGTGGGCGCTAGTAAGCCTGCTGCTACTCCTGGTCTAGGAAC
GTCTAACTCTCCACCATCTGTAAGTTTTCGCTCAACTGGAGGGCCTACGA
ACTTTGTTCCAACCGGACTAATTGCTGAGTCATTTCGTCGTTTTGCTAGG
GCTTCTGGTAGGAGTTTCGTTGAAGAGGCCACTAGGCGCGCAACTCGTGT
AACTGATGATAAGTTGGATGACATGGATGATGATTCAGACCTATGAGAAC
TCTACGACCTGGGGGCCATAGTAGTAGAGATACATATTATATATTATAAA
AAATTTAGCACGAACTAAGTATCTATAGACCCTCTAGGTACCATAGTAAA
ATTTTAGAGAGCTTGTACATTACCAGCATCTTCTAAGATTTCCTTAGCAT
TCTTTCTTTTTTGATGTCTCTCAACGCAGATTAAGTACCATTTAGTACGT
ATGTACTACATAGGTGGAGCGTGAGATCCCTTCCCAACGAGAGAAGACAC
GAGCAATAAAAATCAACTATGGTATGGTACCCACCACTACCATACACAAA
AAGGAACATAAAAGTTATCTCTCGCTCTCGTTACACCTCCCCCCGCACAG
CCCCCGCACACACAAGTAATAATACACACACACCAAACTATGTCCAACCC
CGACGACACCCGCATCTCCGACGAAGATTCTGGCGAAGACCACGACCCCG
ACCCCCCCAACGGCGAGTCAGTGGACCCCGCTGAACTCGACAGGCAACGC
CGTGACCGCCTCGAACAAAACCGAATCTCCGCCAGAGAATCGCGCAAGCG
CAAGAAAACCATGATTGAGGAGCTGCAACGCACGGTCATCAACTTGTCCA
AGGAAAATAAGGAGTTGAATGAACGGAATGAATTTTTGAGGAGGGAGTTG
GTGGAGATTGGGACGAAGCATCCGGGATTGGTACCAATTCAGGCTCTAAT
GAGAGGGGGGGCGTTGGCGGCTTCGGGTGGAGGGGAGGAAGAGGAGGCGA
AATTGTCGGGGAAGAGTTCAGTTGGAGAGGAAGCTGTGTCGCCGAATCCT
CAGGCGGCgcagcagcagcagcagcttcagtccccacagcagcagcttca
gccccacagcagcagcagcaactgcaacaacaacttcagcaacaacttca
acaacaacatcagcagccgcaacagcagcaacagGGATTGGCTGTGCCCC
AGGCTCAGAATGCCCAGCAGCAGCAGCAAATGGCGCTCATGCAGCAAATG
GTGCAGATGCAAGCTGCGGCTGGAATGTTGCACCCTGCTCTCATGGGGAT
TATGGGAATGGGTGGCATGGGTGGAGTGGGACAGCAGATGGGAGGGGGGC
ATGATGGGGGGCAGGCGCAGCAACAGCAGCAGGGTCAGGGAGAAAACAAG
TCTCAAGAATCGTAGAGAAGGAGGGGGACAAGTGTTGTTTGTCTAATTCG
TAGCAAAGAACAAATTGAATGTGAAGGAGTTCGTAAACGCGATTTCGGGA
AGGATCCATTTTACAACATTTTTGTTGTGGTGCCCTTAGCTCGCTTTTGT
GCCAAAATCGTTGCATATTCTTATCTTAATTGAAATCCTGCCACAGACAC
TCATGCTTGCCAGTTGTTTGTGGCGTAAAAAATCTTGTCTCATCTGGGAT
ATATTACATGGGTAGGGGTTAGTGTTGCTTTCCAGCGAGCCTAAATCTAA
CAGTTTCACTATTTTTCGAACTATAATGCGGATAATATTGTATTGAAATC
TTAATGGCATCCCACGAGATACTTCCTTGTTACTTAAAGCATGAAGTTTT
TCAATTTTTATGTGTCTCTTATTAAAACTTATTGATTTTATATCAGGTGG
GTCGCATCTTCAACATCCCAATCGAAGGTCTCGTTGTCGGCACAGTAAGG
TCCCACATCTTCTGACTCATAGTATACAGGAAGACTCCCAATACGACCGT
TATCACTTTCCACTTCTGGTTTTAGCTGCCAGTTTTCGATGATTACGTCA
TACATGCCTGGGCTCAACGGAACTTCCACCCCGTTTGTATGACTGCTAGC
AACGGTTTCCGTAGAGCTCCAGTGGACATCGTTCAAGGAAGAATGGAACA
AGAAGCTTTTGCAAGGGGTACCAATTGCTTTTTTGCGATTGAATTTCACC
CATTGTGACTTTTCCCTATCCATCTCCCAGTTGTAGTTAAACCCCATTTT
GGCTTGTCTTCGGGACTGACATTCTTCATGTGCACGAGTCCTGGCCTCTT
CTAGATTTGGAATAATTGTGGCATACTTTATGGACGCATCGGCGCCATCA
CCATTGCTATATTCTGGTAAACGGAAGAATGCAGTGCCATCAGGAGGCAC
ATAAGCTCGGATATGGATTGTAACAACAGCAGAATCGGATGCCTCTTTGT
CTTCAGGCAAGTCGAGGAATTCCCATGCAATGGAAAAATCCCCTCTTCTT
GTTCCTTGGGTCTGTTTTCAATAATTGAAAAATCAACGTGGTAAGCACCG
CAGACATGGTCACGTTAACTAGTACATTGGCACATTAGAGCCAACTTACC
GCAGATGCATACTCCAGATCCTTTGCTGAATTTGGAAACCGAGGCCAGAA
TAACACCTCCTTACCACCAGAAGTAGTGGGATATAGAGACACCCCTGCTA
CCGAAGAAGCCATCCACTCAGCAGATGCTCCAAGCATAGGATGGTTATGA
CTGTACAGATCTTCGGATCGCCACCAAGACTCCCAATGGGTGGTTGCGTT
ATGACTCAACATGTACTCCCAAGTACCAACTCCAAAGCCTGCAATACATG
ACAGACAAGTCGACAATTGTCGTGAGAAATGAAACGAAAGACGAGAAAAG
CCAGTCTTATGTCAACCTCTCACCCGTTGCTTTGTTTATTGCGACATTAT
GAAACCCGTTGTCACTCAGTGTCTTGAGTGAATATCTCACTGCAAAAATT
CCTTCATTGAATCCACTCCATTGGGACCTAAAGACGTAAAAACTTGATGT
GAGTGCAAAGCTCTCAATTCGATCTACTATTTAGTTTACTCACCAGCCCA
TCGCCCATTTGTCTCCTCGTTTTGAAATTTCTTTGCTTTTCACCATTTCA
TCTATCAGTTCCTTAGGAGATTCTTCCAAGAACCTCATCTCCTCGCTGCC
TGGCCACGTGTGGCCTTTCCGTCGGAAATAGTCTGAGAAATTATATATGA
AACGAAAGGTAAGCTGCAGGGGACACACAAACGGTGGCCTATTGCATGGA
TCGTGATGATAGTCTCACTTCTTAACACGGTGCATCTCTTTGCTCCAGGA
ACTACACGAGAGTAAAGGCTCATCTCAGGACCTGGACTCAACTTGCTCGC
TTCGGGCTCTGGTGGGAGAAAGCGATCCTTCCCATTCTTGAGGTAAAGCC
GCGCAATGTGATCTTCGGTATCCATGGCCAAAGCCAATCCCTCTTCGAGT
TGCGACTCTTTCGACCCTAGCTTTTTAGCCATGTAAGCAATGCATCGCGC
CACTGCCATGTAGAAAGACTCGTGCGTGAGCCAAGTGTCTCGTCCGCGAA
AGGAGAGCCAATCGCCTAAACCACTACCTTCTTTGACATAGCCCACTAAT
TCTTTATCGTACCCTTTCGCTTTCATTCCTTGGTCAAAGTTGTCACGTAA
GAAATTGAACCATTTCAAATGTGAACTAAACGTTTGTTCCAATAGCTTCA
GATCGCCATAATGCTGAAAATGACGAACTGTAATGAGCGGTGGCGCAGTT
GCCCAGACAGTCTCTCCAGCACCATTTCCGATGCCCGCGTAATCATTCAG
TGCCAACCAATAGCTTGTACCAGCATACGCACCATTGTCCCATTGCTGGT
CTCTCCAGTCTATATCCAAGCAAAACCAAATAATTAGGCGATATGTAACG
CAATACGGAATAATTGCTTTATTCAAATGAGTCAGTTCTCACCAAAGACA
GCTTTGCGGTAAAACGCACTCATGTCAAAGAAGTGCAACGCCGACGGTGC
ATTCGCATTAATATCCCCCCCATATTGAATTTTCTCCCTGTGAGGACAAT
CACTCTGCACCCCCAACAAATTACTGTTGAATGCATTTCTAACCAATTCA
TATCCTCCATTGATCCGAACATTGCTGCTACTGAATTCACCCCATTCATG
AAAAGCCGTTCGATAAGAGAGAGCGTACATCCCTTCCGGTGCTTTAGGAG
TGCAACAAACCTCTGCAAATCGAAATGCATGCGTTGTAAAGTGCGACTGC
CTAGCATTGGAGAAGCTTCCTTTCCGTTCTTGGGTAGGATGTAAACATCG
CGTTGCATCAATGATCCGGCTTCGACGTGATCTTCTGGATAGCATACACC
ACCTTTGCCTTCAGCATTTCCTGCTGGTTTGGATTTGTGCTTGGGACCAC
CGTCATGAAGTCCCATTCCGGCAACCAAAGGCAGATTGATATCTGAAACA
AAGTGGGGTTAGTAGCCAAAATTATGTTGAGACACAATATCCATGATGTC
TGTTGAAAGGCAATGAGTAGGGCAATGTTGTTAAATGAACACTCACCTCC
TGTGGTCAGTTCCAACCTTTCACCGTAAACGACCGTAATAAACGCCTCGT
GCTCACTCAATGTACTAACTGAATGACCCCTCGGATACCGGTCTGGAACA
ATCGGATCGGGCAACCCTTCATCAAATCGCACCATGCCGGAAAAGCCCAC
GCCGAAATCAATCATCCATCGTCCATCGCCCAAACTGTAAATTTCATCTG
GATAGATTCGGTTCATGGGCAAGACGGGAGGAGCTTCGTGCGGGACCAAT
TTACCAATGGGTGCTACCTTATTTTCCGGTATGGACGGTCTGTTATCTTT
TCGTTTGGCCGTGGCCTTGACATGGAGTTGGTATCGCCATAATTCAAGCG
TAGTATCACTTTCGTACAATGTTGGCTTTGTCCATGTCTCTTTATTACCC
GATGAAGAAATTTCACTCCATTTGGAAGGCGTATCCCACCCATCTAGCGT
GGACATGACACCAAGATCAATGTACTCGCCGCTAAACAATGACGATTCCC
TCAAGTGGCCTTTAGTGACTTGCCAACCTTCCGATCCTCCGCCAGTAGGA
ATCAACACCTCCCTCTTTCCACTTTCATAAGTCACAAACACTTGTGCCGT
TATCGTATTTGGTCCGTGTGGAAAGTAGAACAGCCGTATAAACGAACCTT
TGGTAGCGAAAGCAAAACAATGTCAGTGGCTGAGCTATACAAGGTACGCG
CCTGCTGCGAAGTCAACACACACCTTTAATGGGACGATGATCCCACCATC
CTGACCCAGCCGCAATACCAATGACATGCGATTGCCCATCCTTCAAAAAG
GGGGTGATATCATACCCCCTATATGAAACACGTTGAGCAAAATCCGTCAA
GGGTGGATCCAACGGTCCTGAAGAACTCAGCGGAATACCATCCAAACTAG
TTCGGAAGGAACCCAAACCACTCACAACCAACAATGCCGTTCGCACCTTT
TCCAAGTGCGGCACTTGAGCACGGAATATAGGTAATTGTTTCCTCTTGTT
CCAATTGTCACATGCCACTTCTTGTGCTTCTATGTTCTTATCCAACCAAA
ACGCACCAGCATCGCCTTTACTCCACGAATTCATATCGACAGGATGTGTA
ATCCATTTAGCAGTCCATTCGTCATTTTCTGGTCCAACGGCGAATTTAGT
CCATTCGGAAGATGATTGTCGATTGGAAGCATCCCACACCATGACTTTCC
ATTCTAGAATGGATCCCGCTTCGATTAGCTTAGATGTGCATTTCACCACG
TCGGGCAAACCCGACGTTTCGATGCGGCGTGAATCCCATATCCAAACTCC
CTCGTCGTCGACTTTTTGGGAGTGAGCCACACGAACAACGATGCGATAGG
CAGTAGTTTGCTTTATGTCACTGGCTGGCGATCCGGCACGAGATTGAGAT
CGCCAACGAAACTCAATGTCATCTTTGAGCACGACCGGTAGAAATTCTTC
GTGCAATTGCTCGTTGTCGTTGGGCGAACCTGGTGCACGATGCACAATTT
GCAAGTGATTCACGCTGAGATTGACGGGTATAATTGCTCCTCCCTCCGAA
GTTGAAGATTTGATGGCATTGGCGAAGGAAGGATAGGGATCACGTCGCAC
CCACCATTTCTTGGGCTCGCGTTCTCGAAACGCGGCTTCTCCCTCGAGCG
ATGTTTGTCCCTTGGAGTGCTTTTGAATGTCCATTGCAGTCCGAATATCC
TCCGCCATGCCCATCGCGTCGGCAGCAACCTTTTCTAACTCCTTTTCCAA
ATTGGAAATTTCATTCTTGATCCGCTTCGATGACCGCGGTGGCGGTGGCA
CGGACTGAAGTTGCGTTTGCTCCTTTTGTGCTGTCGTGGAGGGATCTAGT
AGTAACTGTGCATGCTGGTTCACAATGAAGGCGAGAACGAATAAGACGAG
GATTGTAAAGAGGGAAAGGAGTTCGATCAAGCGGGTGAAAGTGAGGACGG
CCCGGGGTCGAGGGGTGGTGGGTTGGGCGGCTGCCATGATCGACAGCGGA
TTTTTCTGTTGCGCGTTTCAGATTTCGGAGCCCTCCTACGACGATTTagg
aggggtgacacctctttgaccaagacatcggtattgtaccctctagtact
gtacgatagaggattttttggcggttggtggggcaactttctctctaact
ctacttttagccctctagttgtgaccaaagtttcggtactgtacagctgg
ttgcaggaaaaattgaccttgtgtagcctagtacaaatacctttaaatac
aaagtatttttccctatcaaccatcaacctctagacaaattgcataacca
ccatgggatcagccaccccagaattcattcgcagtggactccgtctatga
acattcacagaaggacctaaagtgcttcattgcttacgatatacctattg
ggcattttcagacctttaggtccttatgcgaacgaattgcttaaattcta
tattttctattccccctgaccaccaccatcatgaataagccatcaccata
cactgccatgatcaataaatcatggctgcaaccaaccaacagtctctcga
atggttaccacaacaaatggatatgcgatgagtcgtggtataggataatg
tgttcccaattcccccatttgtttggggcattctctttgaaaccgtcaaa
ttttgtgtgatgtatttcaaggatggtggggggatttgataacccAAATG
CAAACGGTGTTTATCAGAAGGCCTTTAAATCAATCTGCCCTTATGACGGT
TTGAGGCGTACAGTTCACTACTTCTTTCGACATATGACCCCCGCATGATT
TGTCAAATGCTCCGACTTGTGCATATTATGAATATCTATTCAATCAAAAA
GATAACTTAGACAAAGAAGAAGAAGAAGATAGGGACCATGCTCACCTGCA
ACGTGTGAAAAATAGTCTGATTGTGAAATTATTGAGAGGGGGAACAACTT
CATTACTCAAAAAGATGTTGTTTCTGACAAcagatcgatcttctgggatt
ccaagatagctgctgacctcttcggatttgaacatgggactgatgaatat
gaaggaatttgcaacagaatgaaattgttgtccgatccattcagctgctc
tgcagcatacaaaagcatagttgagggaggagaaaatatgactgatcatc
aaatttttcatatcggacaaaaattgctttaccttcattatgcgtatgat
gtagcatggaaaaagttaaagtgaaacaatgaaatggattggtgactgct
gtaatgtggctatcataaagatgaatgagataggaatgaatgcaacagtg
aggccaagaacaattgcaagctggaacatttctttccgtaagaatggaaa
atttcctcatccgaatcctaacattgctaatggcgtgacaaagaaacctc
gcatctttgaatacttcccattgatagagaacaaatgcaaagagtttgca
tatgataactttgataacttttctgttgaaatgttgaaggatgaactatc
atgcaacataataccagtgcatttgaatcaacttaatgggatgtcaaaca
tgaatgaagagcgcacactgcttgagcagtacatgtctcagcctccatcc
tattccaatctataggtggatgcatgctgttggatttacttgtgatctga
aaaaaaagacttgttatgttaatggacatgaaaaacctgaacaacaagag
cagagtgcaaagtttatcacaacatacctgacagagattTCCTCTGCAAC
CCTGCGGTTGTTGGCGTCCAATCGTCTTCCTCCGCAACCCTACAACGGTT
GGCATCCTCCTCTGCAACCATGCGATGGTTGGCATCCTCCTCCACGACCA
TGCGACAGTTGGAGTCGTCCTCCGCAACCCTGCAACAGTTGGCGTCATCC
TCTGGGACCCTGCGACGGTTGGTGTTGTCCTCCGTGACCTTGCAATGGTT
GGCATCCTCCTCCACAACCCTGCAATGGTTTGCATCCTCCTTTGCAACCC
TGCGACCGTTGGCGTCCTGGTACCTATTGTACTTTGCGATGCAttatctt
gattttgacacatagaaggtatcgcctagtgtgaactgtgttgcacgatg
cattagatgccacgtccattattttcgtggcatataaaaattgacattca
ctccagcaagatgggatttcccatcatccacacaatctcccctcgtatct
cagtgatttcgcgaacttttgagctgcaagttggcacttcttcttgccct
atctcttggcaacaaagcatcctgcgatatggcaaagaggtaggttggtt
gttgtgttttgcaatgtttttttctgtcaaactatttaattggaaattca
tgcccctgtcctgccatctcctgccacccccctccatgactttcaaaacc
ctatgccccatgccctatgccgtgctcttactgcagcttcaatctaacac
agataaaacaagcaggacaattgaccatgagagtggtgagatctgtgatt
ttttatttggtcaattatttaattcaaaatagtcatgctgtcctgccatc
atctgcaacggccctcctctttgaagtacaaaccccaagtcccatgctgc
gccctcttcaatccagaactcccaaaaagaagcaggacaatcgacagtgc
atgtggtgagttttacgatttttcatctggtcaattatttattttgaaat
gtcgccctgacttgcctacttctgcaatggccctcctccacaaagtacaa
accccaagtcccacgctgcgccctcccgcagcttcaatccagaactccca
aaaagaagcaggacaattgaccgtgcaagtggtgagttttgagatttttt
tatctggtcaattgtttaatttgaaatgtcaccctgacttgcctgcttct
gcaacggccctcctccacaaattacaattaccacgccccacactgtgccc
tcccgtggcttcaacctaacaccaaaataaagcagcaggtcaactgaccg
tgcaagtggtgagttttgctattttctatttttcttccattatttaattt
gatatggccgagctgacgtaccattttctgccacccccctcctatatgaa
tcacaaaccccacgccgcatcctcctgtggcttcaatttaaagccaatac
aaagaagccggacaattgaccacaccaaaggtgagttttgtgattttttt
attttgtcaactatttaattgggaatgaccgtccctgacctgccatcttc
tgccattgacttcgtccatgaattaaattcccatgctgtcctcccgtggc
ttcaatctaaagcctgaaaaacacggaggacaattgactacacccatggt
gagtttttcaattgttttacttaccaaactatttaatttgaaattatcat
ctgccctcatcatgtcatcttctcactccccccaccccaaccatgaatta
caccccccactcccacagaacttccctcccattgcatcaatctaaacaat
tgctgtttttgtgtaatgatagagttgtttttgtccccattgtaaactta
aatttcaaaaatatagttccaaaatattcttacatttcaaaaattgtttt
tgtagggacagagtaaacatgttattttactagtttactcctactacact
gagcagagtatttgttagtaattatgttagtaaagcatttgggtccatcg
gactccatctccatcaattttgttagttaaaacattagcaaaaatggatg
ttgttagtaagactgtaagcaagggtaaaaaatgatcaagggcagtacta
acttacaatttaactaacaaaaatgattttgcttgaaattgggctaaatt
aggctagtacacaccctacatacgatttgttagcaagggattatttttca
cttacagtcttgctaacaccttgttggcaatgTACCTAATGTACTTCGCA
AATTTCATGTTTGCTTTGCAGGCAGGAGTGACATAATAAAGGTGTAGATA
AAAAATACGCAAGATATCTTGAGATGTTTTTGTAAAAAATCTTCTTGTGA
TCTTCCTCTGATGTCTTGCGATCCATCACAGACCTATCACAGATCACAGA
CCATATAGTATGGTACCACAATAACAATAACTGTATTATGAAAACATCAT
AATTCATATCATGATGTCTCATTCCATACGTCATATTAGTGTGAGGGAAT
AAAAGTCCCTTCTATCGTGGAGGCGCAACATGGCCCACAGACCAAATGGG
GATTTCGGCGACGGACACGGCAGCGTTCAGGGAGTGCTTTCCCCCTTTGC
TCATTGGGCCGTCACCAAATCGCCATCCTTCTGCAAATTGCCAGACTACT
GGCACACCTTTTCATCAAAAACAAAAGCATGCGGCTGCTGGGGCGCATCT
ACGTTGGTCTTTGTCTGAGAAGGTATTGCGGATGGCAATCTCAAGAAGCA
AGCACGATGCAAGAGAAGGAAGCAGCACGACAAGCTGCTCCTTGTTTCGA
TCACAGAGCAAATTAGGTTCATCGGTGCTCTCTTCTGCGACAAATACCTC
AAGGAAATTGGTCGTCTTTGATGGGGTCATCCGTGGCGAGGCCACGGCAA
ATGCAAAGATCGAAGTTCTGTGATGGAACTGTCTACGCATTGACAATGGC
GCATTGGAGGTTTGAACTCTACCTGGCGGGGGCATGGGTCTCATGTACCG
CGACGTCCATGACAATCAACCTCGATTTGTATTGTTGCCTAGACTTCaaa
ttaacaagaacggaacgaatttgtgtcattcaaaggcaaatgtatccaag
aaacagcctaacttggtacgtggggccagcaagtcagtgtttggttaaga
gaagtacaactgcagctgggattgagtcagggcattataattgtttggac
gccgtccggagagacaactgggacacaattgtgaatgctgtgaaacggtg
caaacaagctttttattattattattgtgccagcaccaaagccatttgac
gcattcgagaggcgagggatgtcatgccgtgggaacagattcaatatacg
gagcgcgacattggttctggacctgccatgttcaacaggattgtgtttgg
tgtaaatgtaattttgcgtgcccacatggatcacgacttcacgtattctt
taattcaggtgcacgtggatggtatagagtatcaacttgatgatgaacaa
gtctgttacttttgctttttgagactggggcttgcaattccgttgaaacc
aggagacgtcttgctcttgaatgccctgaaatatcatttcttgtcatcga
ggtgcaggagcaaatgagacatcttctgtgtatctatttgaagactgcag
tggtaggagagaatgacaacgagaggccattgagcaagaggaaacaggaa
tccctagaagcattcGATGCCACAGTCCTGGCAAAGAAAAGGGAGCATCA
ATTGTTTTGTTCCAACAACAATCAACCGCAAGATGACTAATCCCTCAATA
AAAGAATAATACCTCTGAAAAGGAGAGACTCCTCCAGGGAAGGGTATGGT
ATTGAATTGGACTACATTAATATTGTACTGTCCTGTACACCTCTGCCTGT
ATACAACATAATCATCTCCTTAATTATAATACATGATGTCTTTGACATGG
TCTCATCCTCTGCAACCCTACAACGGTCGGAGTCCTCCTCCACAACCCTG
AATGGTCGGTGTCCAATCGTCTTCCACAACCCTGCGATGGTAGGCGTCCC
CCTCCATGACTCTGCAATGATCAGCGTCCAATCGTCTTTTTCGACCCTGC
AACGGTCGCTGTCCAATTGTCTTCCGCAACCCTGTGATGGTTGGCATCCA
ATTGTCTTCTGCGACCCTGCGATGGTCGCCGTCCAATCGTCTTCCGCAAC
CCTGCAACCGTTGCCGTCCAATCATCTTCCGCAACCATGCAACAGTCACC
ATCCAATCGTTTTCCGCCACCGTGCGACGATCGCCATCCAATTGTCTTCC
GCAACCCTGCGACGGTCGGCGTCATCCTCCACAACCATGCAACGGTCGGT
GTCCAATCATCTTCCACGACCCTGCGACAGTAGGCGCCCCCATCCACGAC
CCTGCAATGATCAGCATCCAATTGTCTTCCATGACCCTGCGATGGTCGAC
ATCCAACCCCCTTTGGGACCCTGCAACAATCGGCATCCAATCGTCTTCCG
CGATCCTACGACGGTCGGCGTCCAATCGTCTTCCGCGACCCTGCAATGGT
CGGCGTCCAAACGTCTTCCACGACCCTGCAATGCTCGGCGTCCAATCGTC
TTCCACGACCCTGTGACGGTTGGCATCCAATCGTCTTCCGCAACCCTGCG
ATGGTCGCCGTCCAATCGTCTTCCGCGCCATCCAATCGTCTTCTGTGACC
CTGCGACAGTCGCCATCCAATCGTCTTCTGCAACCCTGCAACCTTCGCCG
TCCAATTGTCTTCCGCAACCCCAGCAATGGTCGTCATCCAATCATTTCCG
CGAGTCAGCAACGGTCGCCATCCAATCGTCTTCCGCAACCCTGTGACGGT
CCGCATCCTCCTCCACAACCCTGCAATGGTCCAATCATCTTCCGTGACCC
TGCGACGATAGGCGACCCCTCCATGACACTGCAATGATCAGCGTCCAATC
GCCTTCCGCGACCCTGCAATCTTAGGTGTCCAACCCCTTTGCGACCCTGC
GACCCTGCGACAGTTGGCGTCCAATTGTCTTCCGCGACCCTGCGACGGTT
GGCATCCAATCGTCTTCCGCGACCGTGCGATGGTTGCTGTCCAATCGTCT
TCCGCAACCCTGCAAAGATTGGCGTCCAATCATCTCCCGCAACCCTGCGA
CGTTAGGCGTCCAATCGTCTTCGATGACCCTGTAACCGTCACAGTCCAAT
CGTCTCCCGCGACCCTGCGACGCGTCCAATCACCTTCCATGACCATGCAA
CAGTCGGCGTCCAATCGCCTTCCGCGACCCTGCAACAGTCGACGTCCTCC
TCCATGACCCTGCGACGGTAGGCGTCCAATCATTTTCCGCAACCCTGCGA
CGGTCGGCGTCCAATTGTCTTCCGCGCTCCTGTGACAGTCAGCGTCCTCT
GGTTGGTGCCCTCCTCCGTGACCCTGCGACAGTTGGAGTCTTCCTCCTTG
ACCCTGCGACGATCCGTCTGCCACATTCATCTATCCCCCCATTGTCAAGG
AGACAATTCTTTTGGACAGGGAACTTGAGTGAGGTGGCGTGTTGATCGTC
AATGTCCAAGTCTATCAGAACTTGCTCAAAGTGCACAGCGAAGCAGTGGG
GATGGATGTGATCTTCCTTCTTTCGACTGGCGAGAGGAGATGCAGTCATT
TCACACTAATACCCGTGAAAAGGGACAAGAGGAGAATTTTTGTTTGTGAT
CCATGCAATGGTTCTCTCAGAGAAAGAACACTTAATCATCAAAAACGTGT
ACCGCGAGTGCTTGCCCAGAGTGGTCGAGAGGAAGCTTCGAAACCTGCCA
TCTGTACTCGGCACACATCTTACAATGGGTGAACGATTGACTTGTGCAAA
CTTTCCAGGTCTTCTGGCAACTATCTCCTCAAGCACTCTCCAGTTGACAT
CCCATCAATGCCAACTCCAAATAATGCACAAGCTCAAACATTTTTAGGCG
AAACCTTCTCAGAATATGTTGCATAGTACAGTAGCAAATTTCTACAAATG
GTCTCCCATTTGATTCAAGTGTTAACGTTTCTTGCTTGTCTGACTTATTT
TCTTGCTGTTCTCTGCTCCTCCATGTGCATTACCCAGTCAGTTCTACTTC
TTTAGCTCAGAGGCTGGCCATTGTTGATCATGCGCAGTTGACCTACCTCT
CTCCTTGCTTATTCGACTCCTTGTTACTCATTGGATCCTTCAGAATTGAA
GAAGGGCTAAGTGTCATCTAATGTGTGTCCACCACACGTTCATAACCCAA
CTCAAATTGTCTTCACTTCGGAATCAGCTTTATATCAGTGCATCCTGAAA
TTCCCTTCCAATCTACGATTCACACGTAAGGCCTTTGCCAAAAACACCCA
CACGCATTGATACAAAACAGCATGCCGTGTCAAAGACAATACAGCAGCTA
CAACCAACGGCAACATAAAAAGTTTCCAAAAATTCATACCCACCATGTTT
CACATCAAGCTAGATATTGTTGTCTTCGTCTTCGTGTGCAAAGTTGTGCT
CTGGACGAAGGGCTTTACTCTCAGACCGGAAGGCTAGTTGATGCATTCAG
GGAACAATTAAACCGTAAAATTGTTTTAAACCTCTTTCCCTCAAAGAAGG
ATTTTTATTGTCGGACACGGACAGCTTGAATCACAATCGAGTTCAAAATG
TCAACTGGATTCTAGATTCTAAGGATAAGACACTGCTGAGCGGTATCTCA
AACACAGGAGTAGAGACCGAATCGGAAAACTGGTCTCAGGTCGATGAGGA
AGAGGAATCACGTACTGTTGGCGGCGGTGATATTCCACTCGTTGATTGAT
CAGGTGAGACATTCTATGTCGTTGCTGTGCTGGAGAGTACCCTGGGCTCA
GGAACATGACACCAAGTGTCTCACAGTGCCCTACTGTTTTTATACTGCAC
TACAGGGCAATGAATGAAACAAGCCCACCAACTTATTCCACACAGAGGCA
AGGCAACTAGCTGCGACATATGACCCATTTTGGAATAACTGGGAGAGGAA
AGTAGATTTAAATGAAGTTTTTCCAACTTTGTGTCCCCGATGGAGGATAA
CTGTCGTCTGACACGGACAGAAGGCTTACTGGGGTAGCGTAAATCACAAT
GGGGTTGAAAATGTCAACTGGGTTCTAGATTCTAAGGATAAGGCTGCTCA
GGGACGGTACCTCAAACACAGAAGTACACTTGTAAGGCCTTTGCCAAAAA
CACCACACGCATTGATACAAAACAGCATGCCGTGTCAAAGACAATACAGC
AGCTACAACCAACCGCAACATAAAAAGTTTCCAAAAATTCATACCCGCCA
TGTTTCACATCAAGCTAGATATTGTTGTCTTCGTCTTCGTGTGCAAAGTT
GTGCTCTGGACCGAAGGGCTTTACTCTCAGACCGGAAGGCTAGTTGATGC
ATTCAGGGAACAATTAAACCGTAAAATTGTTTTAAACCTCTTTCCCTCAA
AGAAGGATTTTTATTGTCGGACACCGGACAGCAGCTTGAATCACAATCGA
GTTCAAAATGTCAACTGGATTCTAGATTCTAAGGATAAGACACTGCTGAG
CGACGGTATCTCAAACACAGGAGTAGAGACCGAATCGGAAAACTGGTCTC
AGGTCGACGAGGAAGAGGAATCACGTACTGTTGGCGAGGCGGTGATATTC
CACTCGTTGATTGATCAGGTGAGACATTCTATGTCGTTGCTGTGCTGGAG
AGTACCCTGGGCTCAGTGGGAACATGACACCAAGTGTCTCACAGTGCCCT
ACTGTTTTTATACTGCACTACAGGGCAATGAATGAAACAAGCCCACCAAC
TTATTCCACTCAGCAGCAAGGCAACTAGCTGCGACATATGACCCATTTTG
GAATAACTGGGAGAGGAAAGTAGATTTAAATGAAGTTTTTTCCAACTTTG
TGTCCCCAATGGAGGATAACTGTCGTCTGACACCGGACAGAAGGCTTACT
GGGGGTAGCGTAAATCACAATGGGGTTGAAAATGTCAACTGGGTTCTAGA
TTCTAAGGATAAGACGCTGCTCAGGGATGGTACCTCAAACACAGAAGTAC
ACATGTAAGGCCTTTGCCAAAAACACCCACACGCATTGATACAAAACAGC
ATGCCGTGTCAAAGACAATACAGCAGCTACAACCAACCGCAACATAAAAA
GTTTCCAAAAATTCATACCCGCCATGTTTCACATCAAGCTAGATATTGTT
GTCTTCGTCTTCGTGTGCAAAGTTGTGCTCTGGACCGAAGGGCTTTACTC
TCAGACCGGAAGGCTAGTTGATGCATTCAGGGAACAATTAAACCGTAAAA
TTGTTTTAAACCTCTTTCCCTCAAAGAAGGATTTTTATTGTCGGACACCG
GACAGCAGCTTGAATCACAATCGAGTTCAAAATGTCAACTGGATTCTAGA
TTCTAAGGATAAGACACTGCTGAGCGACGGTATCTCAAACACAGGAGTAG
AGACCGAATCGGAAAACTGGTCTCAGGTCGACGAGGAAGAGGAATCACGT
ACTGTTGGCGAGGCGGTGATATTCCACTCGTTGATTGATCAGGTGAGACA
TTCTATGTCGTTGCTGTGCTGGAGAGTACCCTGGGCTCAGGGGGAACATG
ACACCAAGTGTCTCACAGTGCCCTACTGTTTTTATACTGCACTACAGGGC
AATGAATGAAACAAGCCCGCCAACTTATTCCACTCAGCGGCAAGGCAACT
AGCTGCGACATATGACCCATTTTGGAATAACTGGGAGAGGAAAGTAGATT
TAAATGAAGTTTTTCCAACTTTGTGTCCCCAATGGAGGATAACTGTTGCC
TGACACCGGACAGAAGGCATACTGGGGGTAGCGTAAATCACAATGGGGTT
GAAAATGTCAACTGGGTTCTAGGGATAAGACGCTGCTCAGGGACTGTACG
GACAGAATCGACGCACATTCCGGAAGTTGCATGTACGCAGAAGATGCGTA
AGCTCAAGATGCACGACGACACACACGCACCAGAAGATGCACGTATCCGG
AAGACGCGTATCCGGGCGCCATCGCCGCAACCATACTGTATTGGTGATCT
AGATGTTCTTCAGCGCGTTCGGAAGGCGCTCGTGATCTACAATATACTAT
AATACATCTGCCCCCAGCAAATGGTGATTCATCTTATGCACAGCGTAAGA
TCAAAATGCACGTATCCGGAAGATGCATGTAAGCTGAAATCACAAACAAA
CCGAAACATCACGCACATGGCACATGGAAACTATCGCCACTATCTGCGTT
ATGCCTAGAATGACTGCAAAAGCGGTGGCATCAGCTCTGCCACACTACAC
ACTCTAAAATGCCACACCACCCACCATAAACACATTCCACAACACCACCC
GGCATAAACACATTCCACAATGATTGTTGATGATGGTTCTAGTTTCCAGT
CCTTCTCGCATTATAGGATCGAATCGAATAGCGCGTACGGACAGAATCGA
CGCACATTTCCGGAAGTTGCATGTACGCAGAAGATGCACGTAAGCTCAAG
ATGCACGTACACAGACGACACACTTACGCAGAAGATGCACGTATCCGGAA
GACGCATGTATCCGGAAGACGCAAATCGTTGCCGCAACCATACTGTATTG
GTGATCTAGATGTTCTTCCGAAAACGCGTATTCGGAAGACGCTCGTGAGC
TCTACAATATACTATAATACATCTGCCCCCCCCAGCAAATGGTGATTCAT
CTTATGCACAGCGTAAGATCAAAATGCACGTATCCGGAAGATGCATGTAA
GCCGAAATCACAAACAAACCGAAACATCACACACATGGCACATGGAAACT
ATCGCCACTATCTGCGTTATGCCTAGAATGACTGCAAAAACGGTGGCATC
AGCTCTGCCACACTACACACTCTAAAATGCCACACCACCCACCATAAACA
CATTCCACAACACCACCCGGCATAAACACATTCCACAATGATTGTTGATG
ATGGTTCTAGTTTCCAGTCCTTCTCGCATTATAGGATCGAATCGGAATAG
CGCGATATGATCCCATTGTACAGGCACGACACGATCCCAGCCAGAGCGTC
GCTGTTCATCGATGTGAATGATGATGTTAATATGAAGGAAGAGAATTATG
CTCAAACGACTGGGACTATACTAATAGATATTTGACAGAAGGGGCAAGAA
TTCAGGATACGTCTCATGAATTCTCCTGTGGTCGAAATGCTTCAGTATGA
CCGATCGCGAGGTGACAAAGATGGGACGTCCCGTCACATGCCACAACATT
CATGGGATGTATTAGACAATTTTACATCAGGATCTTCCATCACAAGTGAT
AGCATGGCTGGTAGTTTTCCGTCTAATTCCAACGATAGCAAAACTTGGAT
ACCATGTTGTGTGATTCTCTCATTTGCTTATAAGAAGCAGTGTAGGACCG
CAAGGATGTCAAGTATACCGACGACCCCTAGTCTCCCGATGGCTTCGCCT
AGTGTTgccgttgcgggtggacacgttgtcggggtggctacacagaaggt
ctttggagtctttccgcaccgtggtggtccgaaggggtttgagaggagga
atgtagacgtcgtgtacatcgacaaagccttttcaagtgagcactgctgt
ggagtcattggcgatgccacaggttttgggttatttgacaggttttgtat
caaaaggaagtgctctgtgaaggcacatagcaaatcgaagtatattcctc
aaacccatttattctttgcgcctggcgcaaatgagtctgcattctgttgt
cattttttggcgacaatggccaatcatcaaggtagccgaaagaccttgca
acagtggattaaagttatggatgaaatgTGTGGCCAAATAATTTTCAAGG
CGCAATGCAGGGAATGTCGGTTGGTTTTGCATCCTGAGAAAATGAACCTG
TACACGCTGGATCGTGTATGCGCCAATTTGAAGACAAGGATGCTCGTGAT
TTTACAGTTCATCGTGAATGAAAAACAAAATGCGgacaaaagttatccca
aacctactctcatagtgacgaaagatagacttgaaacacaggcactagca
aaggaaatagtgtcgaaaaagctgcctttctatcacaagtatgcaacgga
cgtccttgtcggttttgtatccatctgtgattatggtaatctgtggtata
aactgagagcgtcgaaagataattacaacgccataattgtcactgacgtt
gtcggcttaaacgcagagatcgcaaaccatgtgcggggaggcttcgaacg
aaatgccacgttgttatgtGAATTCCTAAAACTACAAAGTGTCGGGTCGT
TGCAagaattaggtatccgggagattgttcacttgattaccaagctgcta
tctaatttgtttgcaaattcttaTGTTTTGTGATGTCACTTGCAATTATG
AAGGTAGATGATCCAaacagatatttaattttacataggcttgaacattg
tgtgaccagttttctcatcaaatcaggtaggggtggaaataaggttgtac
aggcttAATTATAAGAAATCTCTTTTAGCTAAGGCATAGAATAATACTGC
AGCCTTAAAGTTTTTCACAGTGCTTGGTCCACTGTACTACTACAGTTGGT
TACAAATGAATTTGACTTCACTTAGGGCTCATCATGATTTTACACAACTT
TTATTTTCAATATCGACTTTAATAATCAATCACCAATCTCAACAAAAAGG
CTACTAAAGTCAATCAAATAATGATGACTGTCATTACTGTGTTGCTATTA
TTTTACGGTGATGTACTGGGAATGAGTGCCCCAAGATGACTGAGGATTTA
GAGAGGAGCAAAACAACCCTTTTAAGTAACTCAATGAGCATGCTCATCTC
ATCACCTGCTCCACCCTCAGAACAGGTGTTAGTGATGCCTCTCTCCACAA
CAGAAAAGACAGAATTAGTGTTGTTTAAAAATGATGCGTGAATATAGATT
GCTCTCGAAAGTGCTTCAACTTAAGCACTCTATTAGCTTGCTAATGAGCA
ATTATTGATTCACTCTTACTAAAATGATCACACTCACCAGTGGATTGAAG
AATATAAAGAATATTTGGAAAGTATGGAACAGAAAATTTCATGGAAATAG
AAATGATTGTTATGCATGCAGATCATTCATTCATTCTCAGATGAACTATC
ATTGTTGGACCTCATGCAATAGTATCAGAAATGATTGTTACTGACATAGA
AAATGCGTTCATGTCCATTTTAACCAATCATTATTGGACCTCAACAGCAA
TACTACCACATTTTTCAGTAATGGTTGGAACAAGAAGATTCGGGGAAAGG
TGTGCAATAAAAATATGGTCATGGTTTACAAAATACTTCTTATTGGTTGA
ACATAAACATAAAAATGTTTTCTCACAAAACGTTTCGTGCAAATTCTGAC
TACGCACCTTCTACATGCAATCCCGTGTACGCATTTGTTTCTCTAAATAA
GGAAAATTGTAAATGATTTAGACATCAAATCATCATATCAAGACACAAGA
TCGGCACACTCACCCTATTGCAAATAGAGCATTGTTCTGCGCTGCAAGGG
CCGTGTGATTGATAGCAAGGAGGAAGGAGGAATTATCAAAATCTTTTTgg
acctaaaggatggaaagagccctgtatatgtatcggtagtaatgaagcta
ttttggtcaatggaaaatactcatggatggagtccactttgaaggcattT
GAGCACATCAAATCAAATTCTTCTGAGTTTCTTGTTTCAGGAAGATGAAG
ATACCTATTACGTAATTTTTGTTAGTATCCTTTGAACCAGCTGTTCTTCT
TTGACGTTCTTCTCTCGAGAAGATTGCGCGGCGACAGCGAAGTATCTACA
TATTGTAATACGTCTTTCTCTTACGTTATGTAGCCGGACATGGTACTGTA
AATACCATACTTGTACGTGTACCATTGGTCTACCCCCAAAAATATATCAA
AAAATCTAAATGTCGACGAACCGAGCGATGATAGAGGCTCACTTTCACAT
GAACCTTGCTGGTGTGCAGACGACCGCGACTAGAGTGGAGGAGCAAGAAT
CTCATAAAACGCCCGAGCAATAACTAACATCGCATATCATTGGTCCAGTT
CAGCCGGTAAGAGCTAATTTTGTCGCCAGTTTAGACCTGCACGAGTAGTT
CGGACATTATGGTTGATCCTTAATTGACGCATGATGATTTCTTCTCCCCA
CTCTAACGTCTCCCTTGTTGGTTTCCATTGCCTCACAATTTCGTTTCTCG
TCACCAACTTGTCATCCATCTGCACCACTTTCATCACTGCACGCACCACC
TTCGCCTTCGCCTTGATCGTCGTCATGGCTAATTTCTCGATGCGTCCTCC
TGGACGTTGTGATCGGCTTGTGTCTCATCATGCGATGCCATTCCGTGACG
ACCAGCCGCGAGTCCCAGCAGCGCCATGTCCGGGAACGGCTCCACTCCCA
ATCAAAACCCCACGGGCAACCCCCAAGGAATGCCGCCCAACATGATGATG
GGCGGCATGCCCTCCATGGGCGCGCCAGCACCTCAAGGCTACAACCCGTA
CCAGCCGTTCTTCCCGTCCATGCCGGGCATGATGCCCTCCCACGGCGGCT
ACCCGCCCGGCTTCGGCTCGCCCCTCCCGCCGCCCCACCGTCCGCCGTCC
ATTCCGGGCATGATGCCCGACCCCCCCGCGGCCAACGACAAGGAAAAGCC
CGAGGTGCACGTCATCACGCTCCACCCGCGCGGCATGCCCCGCCCCTTCG
ACGTGCCGTTCCCCGAACGCCGCCTCCCCGTCTGCGATCGCTGCCAGAAG
AACTACAAATCGCGAGACCTCTGCCGCACCCGCGACGGCCACAAAACCCT
CCCCTGGACCACCACCTACGTCGCCGTCAccatcgacgaatccctcatcg
tacaggacgaacaAGGCAAGGCCTCCTACGCCGACTTGCCCGCCATAGGC
CTGCTCATGGACACGCCCCTCATGTGTCTGGGTCCAGCCGACGGAAGCAT
GAAGGCCGAACCCATCTGCAAGGTCTGCCGCGAGAAGAATTACACGCGAG
ACTACTGTCGCAATACCTGCAAGCACACCACTCCGCCGTGGAGCACCACC
TATGTCAAGATCGTGGCGGATACCAGGAATGCCGAGGAGAGGATGGCGGG
ATATGGAGGGGGGAAGGGCCGGCCGACGAAGCGGAGGAAGAAGGCAGCTC
CGGGAGAGAACGAGGAGGATGGAAAGGTTAAGAGCGACAGTTCTGTTGGT
GATGCGGAGAATTTGAGTGCCTATGATGCAAGCTACGAGGGGGAAGAGAG
GGATGTTTTGAATAGTGATGATTTGGGGGTGATTCATCAGAGTAGAACCT
TTCTCGCGGCTGTTTCGAGCAAGAGTGTTATCATTCGTGTAAGTCATTGT
CTTTTCCAGCATTCTTGCTTTTGGTGGAATGCTTACCACTGACACGCTCG
TTCTTGATGGCTCTCGCTCTCGCTCACACTTCTAGTGGTGCGAACGCATC
CAATACCCCGAAGGTGCCGAACAAACGACACTGGAATCCGCTTTCAAAGT
CACAAAGGAAGAAGAGGACACCTCGGACACACCGGGAGGAGGCGGAGGAG
GACCCAATGTCTCATCATCGACCTCAGCCTTTGGAGGCGCCAATAGCGCC
TCTACACCAAGTCAACAACAACTATGGGACGCATTTCGAGCCGGAGCAAT
GTGGGCACAATCCCAAGCAGGTCAAATGCCACCAGGTGGAATGCCTCCTG
GAGGGTACGGCGGATATAGCATGCCCATGCCAGGTGGGATGGGTTTCTTT
TCGCAGCCACCTCATCCTCAAGGACCCGGAGGAGAGATGTCAGCTGGTCC
TTGGGGAGGACAAGCCATGTTTGGAGGTTATGGAGGTCAGATGAATGGTG
CGGGCATTCCGTCCCATCAGCCTACTGCTCCTGGATCCGGAGGACCGCAG
GACTGGAATAAAAAGTCGTTTAGGAATAAAAATCCTGCTGATGAGAATGG
AGTTGATGGTGGGGAAGGTGGCGGCCTTGTGGAAATGTAAAAAGAACCTC
CCACTTGTATAGATGACGAGTTTTGATGATGATGAATCGATGGATTTGAT
TTGCATGCATGTACGTTTGTCTGTATGTTGGAATATGTTTTAATGATTTC
AACACATCATCATGACGGAGAAGAAACACTGATACGGTTTCTTTGTTATC
AGAAAAATTTTCTTTGCTGTTGCATAAGTATGAGCGACATTTATTTGTTA
GTACCCTTTGATCACGTTAATATTCCCCAAAAATCGCAGATGAATAATGA
TATATACTCAGgaagacagtgaagaaagtattaatatcaacttaaaaatt
catgtacaatgtgtgtttgtttggatcatttcagtgatgcaaaggtcacg
cttccaatcgatgccatttcatcgtcaatacacttctagtttgtccaata
attaatccacaataccttctttcacttcctaaatcaattcctttctttat
cgctgaacctaaatcaataaccagttagttgatgcctatctattgacaaa
agaccatgttcaccttcaatttaagccttgtttgctcgtaatcatttgta
ctcatgtcttgttcacttgctgtcacttgcatggtcgcgtacaatcacgt
gagttcaagtattgctcatttaccatcacctgcattcacaccttttctcc
tttgaatcacactCAACTATGCTTCACACTCTCAATCAGACAAGTAAAAA
TCGGATCAATTTCATTTATTTTTGTTCACTGTTGTCCACAATGAATCATT
CTTTTTCATTTTCAATAAGTCGCATTCAAGCTCTATCACTTTCTTTCAAT
TATCTTCATCAGTTGGCCAACAAATTGCATGATCGTTTCGTGTGGAATTG
TCTTGAAAAATTTTCTCCATCATTTTCAAGTATAGTGTGTGGTATATGGA
ATTGTATGGTACCCAACTTGAACAGTTCACAAGTTGAACCGCATTTTGGC
ATTTCACCGTGGGGTTTCAAAATTATTTTTAAAGCTTGTGTCCATCACTC
AATCCCTCTGGCATCAAAAGATTAATTTGACTGTGTTCAAGAGAATGCGA
CAGCATTATTAGTGTTGATGCCATGCATTGTCAGATGGAGGAATCCCAAA
AATAGTGCCATAAAAGAAGAATACATCAGGTTTGACTTCTGAAATTTGCT
CACCATCAATCATCATCAGTGCTTGTAGCTAAGATGTCCTTTCTGGGGTG
GTTAGAATATTTTTGGTGTAATTCTTTGTGATACGATAATTTCTATCTGT
ACTGTAGCACAATGCACTCTTTTGAGTGCAGCAATAAATGAGATTACAAT
GTTCCGAGGTGGAGAAGCCAAAGGAAAAGTGAGAAACATCATTCAAGCAG
CACTGTCCTTTCATCTTCCATGAGGAAAAACTGCATTTGCAACTCAGGAT
ATGAGGCGAACTGGATCAGATTGTTGCTTCAAGACCATAGCATCCAAATG
AAACCAGTAACTTTTTGACAAGAGTAAAAAGCAGGCAAAAACTTTCACCA
CAAGTCTCAAAGTCTTCAGAGTTCTGACTTCACATTATCATCATAGCACG
AGCTTCGCCTACAAAAGGGAAATGATCGGCTGTGTTCAAAAGGATTGTAG
TCATGGTTCAATGTATCATGGTAAACACGGCCCCATTGTTTAAAAATTTA
AGTATAGACTAAATTATAATACCTTAGAATTATTTACTTTGTCACAGAAA
TGTATTTGTAGGATGTGGTGTGGTGGTAATCATACCTATTGTTTGTGCAT
TTTATCACACATGCTGTTTGTACATAAGAAGAAACCTTCCACTTGGAAAA
CAAGATTAACACCATACCAGATCATTTTCCATCAATTCTTATTAATTCCA
TACAAACTGTTCAAAAGCAACCTTTTCTGATCACTTCTAATGAATAACAA
TCAATTGTAGACTAAAtgcaatcagaccctgttaatatcaatcatttctg
ttggatgaagatttttataccttaaatgtgccaatgacaaatgagatcaa
aagttttaggaaacttgagaattgttagaaaggttagtgagaagtcatta
cgccacatggtatccgggaatgaaatttgtaatcaacgcaaagagagttt
gaggaatatgttttagacttgtgaatgttTATATTTCCTTCATTTTCAGT
GGTACCATACTATAAATCTGAAATTGGGACCACTGTAAAACTCACTATTG
AACACTCCATCAGTATCAATTGTACCAAGTCTTAAGTACGTATGATCTAT
TTTGACACATTAAGGTCTAGCTAATATGGCAGTTTTCTTCTTAAAAATCA
GCAAGGTATAGCAAAAATATCACATGGTATGCATTTGGTGTTTCATGCTG
GCAGCACAAAAACTATGTTGCCATTCTGTTAGTTTATCTACAAGGTCCAA
CAAATGCAATTATGATTGCCAAAACAGATATAACTACATCCTGTATCCAG
CCATCAGTTGATTGATGGCTTTTTGTTTATGATTTTATTTGATACACTGC
AGATTACATTGCTTGTACCAATTCTGAGAACAATTGAAAGTCCCCCCTTT
TGAAGAAGCAACAGTGGGAAGATTGAGAGTAAAAATATCTCAATTAGTTT
TTGCCAATATGTCTATACCAAATGTCAAATTCAGCTATGTTCTAGAGGAG
AGAAGGTTATACAACATTCAACCCACATATATGCATTAAAAACATACCAT
CAAGGGCCTTTCCTCCTGCATCTTTAATTTTTGATTGCCTTCTATTGCCC
AACTGCATGACTGATTGCAATGTTTATTTCACTTTGATTGGATAGAATAG
TCCTCAAAATATATCAATGTGCTGTGACAAGAGGATTCATCATTCAACAT
TGCTGGGGATAGAACTTGCCTTGATAATCAATCATCATCCATATCCACTC
TTATTTGTTGCATCCACTATGGCGTGCAGCACTTAAAGATCAATAGCCAT
CATAGTGCAGCACTTTGATGGGTAATGGGACATCACATATCAGCAATGGT
GTTTGTGTCAAATGAAGCTATGGTGCATTTGTGGAAGGAAGATAGCAGGA
TGAAAGCAATGACATTGCCTGTTGCAAACTTGTTAAAAATCAACGAACCA
AAACTTGCTTCTTGATGCTGATGAGGATACAGTAAGAGACAAAATTACAA
GCAACAACGCACTGTGTTGTGTAGCCATTTTGCAACACACTGCCCCAACA
TAATGAAATATATTATGTGAGAGGGTTGTTTTGTTGCAGCTGGAGGGGTT
ACAGTTACAGCAGAAGCTCATGCAGGAGAACCAAAGGCAGAGGAATCAAT
TCGGCCATGATTGTTATTTGTGTGTAGATCATATATGACAATATGCAGCA
ACAGGATGTTGATGAGAGGAGTGAAGGGCATTCTCTTGAAAATTACAGTG
GATTATGGGGGCCTAATATTTTTAACAGCATTTCTTTAGTGCCATAATAC
ACTGGGCATGTCACTTGAATGAATAATGACTGTTGAAAATTATTGCCACA
AGAAATGATCTAATCAGTTATGATTGCTGCATATAAGGGACTTTGTATTC
ACTATGGAAAAGGTACACAGTGGTGGATTTTTGACAGTAATATGGGGGCA
CCAGATACCTAGGGGTTCAAAAACTAACACTTTATCACCATCTATGGAGA
AACATAAAAGTTATGAATGATACGTTCTTGTTCAAAGCTCTGTGAGCTTC
TATCCATCATGACAACTATAACAGTAGACTACACACTCATAGCTATGTCC
AGTGGATCTATATGATTGCCTCTTCTTCAATAATTGGTAGGAAGAAATGT
ATTCTTACCATTTTACATTGATGAGGCTAGTTTTGTAGTGAGATTCTTCT
TGCAACAACAGGTATTGCATCATTGAGGACAAAACAAGACCAACCAATCT
TGTAATGGTAATGTAGACAACTTTCAGGATGGATAACAGAGGGGCTTACA
ATTACATTGGTGCTGGGTGACATAAACATGCACACAAATTCAATGAAGGG
CGATTTGTCAAACCGACAGGCTAAGATCTCTTGCCTTATTTCTGCCAAAA
TGTCTACTTCCTTCTTTTACAGCACCAAAGGAAGCCTAGTTACTAACACA
CCCAGAATAACAGCAGTTCTTATATGCCAACCCAGCAGCTACCACGTTCA
TGTGTTTGATCAACAAAGCAGATGATCTCCTTGACAAATGTGTGCACTGG
GGGTGGCAATTGGTGGTTTCTCCATCCTCTCACTGGGTATGTTGTCATGT
TTACAAATTTTCATATTCTACAGAGCAAAGCAACCATTGGTAAAGGCAGA
ACAGTAATGTTGGCACATGCACAAAACTGACTTCCACATAGATGGCAAAT
GGTGTTAAACTACACTTGTGAGCCTCTTTTATTACTATCTCCTGTCTCCT
GCTTAATTTCAAAATTACTCTGGGCAGCATTGTTGAGTTTGATAGCTTTG
GACTTCATTGCGGTTACAATTTTCTTTTTACAAAGTTGATTGTAGTATTT
CAGAAGAATGTGCAATTATTGAATAGGATGTCTCTTCACTTTGTGATGGG
GCATGAGCTTTCCTTGTCCACTTATGAATTTAGATGCTATCATCTACAAA
ACACTCATCAAATTCAAGAAGAACATATACCTCAATAAATGAATTTACAA
AGATTTGCAACAAGATCCCATGTAGCAATCAAGTTTGAGCTTCCTCATTA
CAAAAAATGCTTTAAATGGACAGCCATCTGGTATGTTTGTGACCTCCATG
AGTTCACACTAGGATTTATGTTAAAAGTAACATTAAACTCATAGAAATAT
TTTCCCTTGTGATGCACTACACATTTCTTGAGCTTGAGGTTGAAGTATTT
GTCTTCCACTTACTGTGAATGGTTTTGGAAGGTGTCCCTAAATGTCTGAT
GCAGCAAATCAAAAATATATGTCCTAGATTTCTTAGTGAACAGGGTGCCA
TGTTGGTCTGAATATGGGATCCTAAAGGTAATTGACTACCCAACTTTTAG
TTGAAGGATTTCAATGATAAACAGGAGTGCATTAGTAGAAGTTATGTAAC
TTTTAAATGCCTTAATGGTGATTGTTGTAGGAAAGAGCCCAAATATGCAA
ATAATTGTGGCAAACCAAATTGTTGGTTTTGTCATTACTACAAGGTGAAT
GCCATTCCATATGTTATTGTGTGCTTAATATAGAGATATTAGTTACTCAC
ACTTTTTAGATGTTCCAAAACAAAAACACCTCCTCTACTGTAATAATCAA
Cagctaagatgttagcaaaaatggatgttgttagtaagactgtaagcaag
gctaaaaatgatcgagggcaatactaacttacaatttcactaacagtttt
gatttttcacgaactcgtgagaaaaaagcctcagtactactcctacatac
gatttgttagcaagagataatttgtcactaacagtcttgctaacacctcg
tttgcaGTGCACTTCTATATTTGAAATTGAGGCTGGATGCACCCCACGTC
AATTGGGGGCTCTCTATTCATGATAAAGGTTCAGAGGGTTGGAGTAATCA
AAGCTCAAGATGAATTTAAAGACGAATATTTTAGCTCCTCCATGAACCCA
TAATTCCTCTCACAACACTGTCACCATGTCTAAcaacaccaactcaccaa
atatctcaccaacaccaacaccaGAATCCAATGTGGCAGTCATTCATCAA
TCACTACAGATAATGCTGCTGATGCATCTGTGCCATGAATATTGCCACCA
CAGCCCTCTTGCAATATCACAATGCAACAGGAGGGACCCATCTGTCTACA
CTGCCATCTCCTCCAAATCTGCCAAACAAGACAAAGCAGTTTTATAGATC
CTCTTTCACTGCTGCTGCAGCCTCCACATATTCTTTTTCAATGAAGAAAT
CAGAGCCTTCATATGTGTCATCTGACTGCAACCATAACAACAGGTTTAGT
TCCTTTGTATATGCATAGTATATTGAACGTTTTCTCTTATTGACTTATGT
CAATTTTTGGAACCATCACATCAAGCTTTCCAGTCAAGTGACAAGCTGGT
TTTGATACAAAAATATAAAATAGAAGCCAATAATGACAATTCCTTTTACA
AATACAAAACCACATCACAATGATAGCATGTTCAACCTTTTTGTTGTCAA
AGTAACCTATGCCACTCTTGACATGAGAATGTCTAGGTTGTTTCTGTCCC
ACAATTTTACAGACAGCATCTGGCTACAGCATGGACACTGTCCACCATAC
ATCAATGTATGCATCCCGGTTAATCTGAAATTGATCATGTAGGATAGAGG
GACTTGTCTGACAAAGTATCTAGATTTTCATGAGTGTTAATTGTTTTAAG
AAATTGCATAAACTGTTTACAGATTCCTTCCAGATGTAGTAGTTGACACA
TTCAAGAAATGGTGTCCATGCATGATTGGAATGAAAAATCAACAGTGCAA
TCTAAATTTATTGTCTGGAAAGCAGCAACCCAAGTCCACAACAAACTGGA
CACTTGTTGATGCCAGGTTCACATTCACATCTTGCATCATGTGACAATAG
ATGAAGATAATGTTAGCAGGAAACCAAGGTAACAAAATGCCTTAATCATT
TGTTCTCACACACAACGATATTATCAACAAGACTACCAACAACCTGAAAG
TTACATTTGAAGTGAGACTCTGCTAGACAGTGGTGAGATGTATGCTGCTA
TTGTTGGAAAAAGGCACCATTCCTTCAATGGGGTTGAAAATATAATCACT
TATGCTAATGATCAACAAAGTAATCTACCTTCATCAATAAATGACATCAT
GTATAATGGGATCTGTAATAAGACCTGAAAGTCAAATGTGGGTGATAAAT
ACACAGTTATATGGGGACCAATCTCTAGGTTACTGTTCATGATCTTCCTC
TGGTGACATTGATCTGACATTGTGAAAGCATTTGCTAAGACCATGATAGA
ACTGGTGTTTTTAATTTGCAAAAGTTGTGATACATTTCTTGTTGCAATAG
ATTTGTATTGGTTGGTATGAAATAGTTGCCACGTGATGTTGATGTAACAC
TGACAGAAAGCTCTTGGAGGAACACACACAATGTTTAACTCCAATGTTCA
TGGCCGTGGTGTCTCAAACAGATTTAATTGTTTCAGCAAACAAGTTGCAG
TGCTGAGTAGCACATGTAGTGGGGGCACTCCACGAGTGTCTTCACAAAGT
GTTTCAGGATGAAATGAACCTCGGTTTGAAATGGTGTTTTTGGATGAGCA
CGTGAAAATCATCATGCATTCCTCCATGAACCAATCATTGGTTGGTTTGT
AGGGGGCCCAAATAATAACACATGCACCATTATAGATCACACCCTAAAAA
TACAGTGGCATGGTCTTCATATCATCATGAAAAGGAAATATTAGTTTCAA
CCTCAATATTTACATGTCCTTGCACAAAATGTCACAGTTCTTTGGAGGTG
GGTCCATATCTGATGTGCCTGAACAAAAAACTCATATTTGACCTGTACCC
ACTGTTCATCCCTGGTTTTGATAGCTCTTTATCTTCTCATTTTGTTTTGG
TCATGATGAATTTGATGAAAATTTCAGGATCATTGCAGAAGGCTTAAAAC
TGACTTTTTGAGATGGAGGAGAATTGTGAGGTGGGGGATCTCTTCACCAA
TGTGTTGTCTGATTATCTCCATGCACTGTTTTGAAATATACTCAGCTATG
GTGACTTTGCCATGATATGAACTTTCAAAAATTGGAGCATTCTCAATTAA
ATGATCAACATGTTCTAATCCATTGAGGATCTCCTTCTGTGGAACGCTGG
GGTTTGACTCATAGAGAAAATAGAAAAGTGCCATGATCTTATGCTAGTTA
TTGGTAAAGGTAGAATCTTTGCGCAATGCTTGCAACATACCCTGTGGATT
TAACTTTTCACAAATGTGTTGGAGGGTGAAGTTTGTTGGACACGGAAGGT
GAAGGTGTGCAGGTAATGAGGCAGTGTTGGGATGTTGTCCATGTGGTGCT
AGCTATAGCTGCATTGTTGTAAGTGACAGGGGTAGGCGTGATGCCTTCTT
CTGCCCAATCCACCTATAATGCGCTGAGATACCCAGAAGCAGTATCAAAT
GCATCAACCAAGGCACAGGGATTTTGGATAGGTGCAAGAGGAGCAGTAGC
TCGAGATGGCAGTTCAATTTCTTTCACCATCCATGCCAGAGTCTTGTGTG
TCACCTATATCTGAGCATCTCTTGCTTAACAACAAGCCATTTGTGATGTC
ATTGAAGTAAATGGAATGAAAGGTGTGCAGTTGTGTGGAAAGAATGAAAT
GTGGAACCTTTTTAAGAATGAGTTCCTCCCCCAAGTTGACTTGAATGGTC
ACAAGATAAGGCATAAATCAGGCCTCCTGCCAAAGTTGAGATGACATTGA
TGAAGAACATGAGGACTTTGGCTAAGGCATATACTTTTGGTATGTTACTG
GTACTCACACACAAAATGTGTATGAATATAAACTGtctagatagcatttt
aaaatctagtaaataaaaatatataaatgaaaccccctcaaaactaataa
aacgcatcatcaaactgtggatgtcattgtttctattttcttcgttttct
tcctccaacgattcactgctatcaccatagccataaagacattttgtttg
gctctgtcaaccctgacaaacttcctcctcactgctttaattcagaaggt
caatcccctgaggtattgcttgtgtctctcagtcctagaagtctgccttc
cagtccatattgaaaacttgacagttccctcaatgcattattcaggcaaa
tcaatgatcattggattgccatcaatggaatccaagttacaaggaaacat
gtggcaaacaggctggatgacttctgcagcaaatcaaacatgtcctgatg
aagccttccttgtgtatgaaacagggtgcaccaatcaagatggagaactg
ccttccacagagctttcctttggcattcataagataatcatcggggagtt
gacacccagtcaacccaaagaagatcttggttattctcttgccaacgaca
gagtagttagagagttagaatttgaagttaacagagacagatggtggcgt
ggcaatgacaggagcaacagacatcctcatactacattcaatgatgccat
caatggctgtcttctttttggcagatccagggacctaagggaagatgtac
ttcttggattttgtcatttgttggtagtagcatctccttcaaggttggct
agtttgttgctgtcagtgtctccatcttcttGCCCGAGCACAATGCTGAC
AGCAGCATCATTAGGCTTTAGTCATCAGGAACTAACACGGATGTTTTGTG
AGTTGTGAAGCAAAATGATGTTCACACAACAACACACTATCTAGCAAGTT
CTTTATAGGTTTCATAGTCCATTAGCTTCTTGTGGATGAGTTGAGTGAAG
GTCATTTAGTCTTTGTGTGGCCAATTGGTGGTAATTCTTTGGATGACTGC
CTTGATGCAGGCTCTGAGGTCAATGGTGTTGACAACTACAAGCTGGTGGA
GGTTTGCATCATTGGGAGTGTTCCACCTTGCATTGGCTGTCTTAAGTGGC
CGGTTGCTCATATTCATTTATGAGAATGTATTGATATCAGTGAAGCTTCC
TGGGACCTGAATACATTTTGTTTTTTGTGCTCACCAAAGAAACAGTTGCA
AACATGTCATGACATTGACTGATTTGAATGTGTTGTTACATTTCTTGTAG
ATACCTTTTTAAAGTACATTTTTGTACAGATGTTATTttttggtgaactt
tgtactgccactgatatgttgtaccaagcacattactgagtttaaagtcc
acctgaaagtactattctacttcagacttagtatattttctacaagaaat
ctcaggttggtacaaagatgatcttaaaagtatttacctatatgtgtgga
ggaactttgtactttcacacgagctttgcaccaagtgctatactcagtac
atgatacCTGTTGAAAGAAAGGCCTAAACCAATCAACATATGTGAATGGC
ACCTGTTGTTGTTGGCACCATTTTTTCAGCTACCCTCACGATGCTTCCAA
CTGCTTGCCACCCACTGTTAAATCAGGCAGGACCTCCTGCCCCGACAtaa
cataacataacgtaacataatgtaacgtaacgtagcgtagcgtaacgtga
cgtcacgtGACCTCACATGGCGTCACATGGacataacataacataacaaa
taacatggcatggcatggcatggcatggcatagcattgcataacatgaca
ttaatgtaatgtaatgtaatggaacattgcataacatgagggatcggagt
tgtgcatctattaattttagtttgaaaaagagtaggtacaacaaaactga
gactcagaagagatttgtaaatttactgactttaagaacggcaatttttt
tgctactaatcatagaaatgcaagggcttatgatagtcagtcatgtcaat
gtgaccttgctgttgtgagtaaataatgccgccagccaggtcagcaagtc
ttgtgtccaaatttcaaaatgatagtcaaaagtgtaagaggtactgaccg
attaataaaagtttgaaggttaacaactgatgagctttaaaatgacaaaa
tgattgattaaattcttaatttactaatgtaaataaaatgattaccaatc
tgtgaaggattctgatcgattcataacagtttgacagattaacaactgtc
aacctttaagatggcaaagtaatttttttgacagatgcgacaatggcaca
cgactgattttgagaaaattggtgaccggtcacagtttccttgagaaact
ggcaacattcaaaaataaactaaataagctcggttgagcgttgcaagaaa
ggaacagtctctgagcgttaaacttcaaaaaactatgtttttagtatacc
tagctactttgattaaacagttgtcttttaatccctcacctccTAATGTA
ATGTtacataacactacactacactgcaaaacactgcaaaacactgcaaa
aagctgcacaacacaacacaacactatactacgctatactacactacact
acactacactaaactaaacagcacacagtacacagtacacagtacacagt
tcacactacacactacataccacacaacacacactacacaacacacaaca
cagacacacgatggcctcaaaaataatttgtgtgaattccattatgaaca
atttccatttaggtccgcatacaatttttgcagtttccagcttgagcaca
tacaatcatcttgtccccaGAATCAATCAATCTCAGCCATCGTCACCTGA
AACACAACAGGGTAGCATGCCTATCTGCTTCATGTTTTCATTGCCACCTT
GAGCCATACTCTCCTTTCACTTTACCGTTTTGCTTACAACACCGTTTCAC
TCATCACAGTCTAACAATATCCCAAATTGTAAGCCAACATGTTGTTGGTT
GAAGGGATGAGTATTGCTTCGTCAAGATCCTCTGCATGCCCCCATGAAAG
CGACAAAGAGCTTTGCTCATGGCACATGAGTTTGGTAGGTTGAAAATTTG
TCAACATGGCCCCAAACAATGTATGTGGTGAAGAGGGCTGCAATTGTGGC
TTTCATCATGCATGCCAATGCCAGTGGGAATACATTCAATAGAAGCTTGA
CTTTCCCAATGGTGATCCCTCCATGTCTTGTTATGATGTAGAGGGCAAGA
AGCTCTGCATCCATCATCATCCACATCACGAAATTCTCTGTCATCTACAA
CAACTGCAGATGTTGTTGTAGTCATGGCACCACCAAAGAAGCCACCTAAG
TTGTCAaagaaacacaagatgaagaagaaggagcagttgttgaattgggc
acaagaaatgaccccgaaaaatgttgttttgaatactgcccaagattgtg
tggaatcccaagggctaaagaagtggtacaagctgtgggctgaagtgaaa
actagaagaacaaaatccagctatcccaatcattccaaaatgctccagat
tagggaaagaacattgccaatcacatggaagctgcattgttaaagaagca
aaccaaagcacaattgaaatgcaagtctcctgcaacaacaccatcatgta
tcagtgaagatggtacactgttttgcatcatcaataaaatcatctaccag
aaagaatgttacatcaaaaccaagagctctcatgacagagaagatcagga
ttccaggtatccaaaatccagtgcttggcagatgatgtgtgaagactaca
attcacctGATGAATCCTGGGATCAACTATCACCGCTTTGACAGAGAGCA
ATAGTTGGGTACTGtatcaagattttttcttgaaaaatcttagtttatca
gtaatcaagatttttgttcatttccttcttcttcttcttcTTCTTCTTCT
CATTCTTCTTCTTCTCCTTCTTCTTCTCATTCTTCTTCTTCTCCTTCTTC
TTCTCATTCTTCTTCTTCTCCTTCTTCTTCTTCTCCTTCTTCTCCTCCTT
CTTCTCCTCCTTCTTCTTCTCCTTCTTCTTCTCCTTCTCCTTCTTCTCCT
TCTCCTTCTTCTTCTCCTTCTCCTTCTCCTTCTCCTTCTCCTTCTCATTC
TCCttctcattttatctttattattatcattctttctatttatccttatc
atttatcatttgtcattctcatttatcttctccttctcttattcatttat
cattatctctatcattctcattatcattcattttgtcatttgtcatcatg
tcattatcattttatcattgtcattatcattctcattatcattttgtcat
tatcattttttttatttatttattttgtttcatttgtattatcattatca
ttttatctattgtcattttcattatcattaatcaattatcattgtcattt
gtcattgtcatttaatgtcattatcattatcatttgtcatttataatcat
ttatcatttgtcattatcattgtcatttatcatttatgtcattaataatt
atcataattcatcatattaataaatcatttgttttatcatcattgtttta
atcatcatttgtttaataatatcatttgtttctcatcatttgttgttata
atcattcattgttcatcatcattttattaataatcatttgttttatcatc
atcatctattttaattgtttaatcaataaatcatttatttaatcatcatc
atttaatcatcattatatcatttgtttcatcatttaatcaatcattgtat
cattcatcatcattttatcatcattttaataattatcatcatatttttat
taatgtcatcattcattcatcatcattgtcatcatttcatcatttatcat
catttatcatcatttgtcatcatcatcatcatcatcatcatcatcattgt
catcatcatcatcatcatttcatcattctgtcatttgtcattttatcatt
atcattttgtcattgtcatttaatcattgtcattcatcattcatcattat
catttaatcattctcattctttcatctttcattctatcattcattgtcat
tcatcattcatcattcttctatcattgtcattttttaatcatttttatca
ttcttttcatcatttatttataaatcatttgttgtcatttttatcattgt
ttatcatcatttcatgtcattttcatcattattttgtcatttatttatca
ttgttgtcatttgtttatcatttatttatagtttgtcatttgtttatcat
tatttcatcattatttgtcattttgttttatcattcatttatcattcatt
tatcattctttgtcatttatttatcatttatatcattcatttgtttatca
tttcattttatcatcatttgttcattttcatttatcattcatttatcatt
tgttttatcatttattttgtcatttgtcattttatcatttgtttgttcat
cattatttgtcattatttatcatttatttgtcatttatttcatcattcat
catttgtcattcatcattatcattcatcatttttcatcattctgtcatta
tcattatcatttgtcatttatcattgtcattcattatcatttatcattat
catttctatcatttctgtcattatcattctatcattcatcattatcattt
tatcattttatcatttgtcattcatcatttcatcatcgttcattctgtca
ttcatcattgtcatttgtcattatcattcatcatttatcattcatcattc
attcatcattcatcattgtcattatctatcattctcatcatttatcatta
tcattcattctatcatttatcattttctcatttatcattcatcattgtca
ttcatcattgtcatttcatcattctatcattctatcattcaatcatttca
atcattttgtcatttttatcatttcatttcattcatttcattgtcattgt
caatcattttaatcattttgtcatttatcatttatcatttatcattcatc
atttcatcattgtcattcatcattttatcattttgtcattgtcattgtca
tcattcattatcattctgtcattgtcatttaatcatttcatcatttcatc
atttgtcatttatcatgtcattcatcatttcaatcatttgtcattgtcat
tgtcattatcattttcatcatttgtcatttgtcatttatcattcatttca
ttttgtcatttatcatttgtcatttgtcatttgtcattgtcatttcaatc
atttatcatttgtcatttgtcatttgtcatttatcattttatcatttaat
cattttatcattatcattcatcatttatcattcaatcattatcattttgt
catttaatcattgtcattcaatcattcatgtcattatcattaatcattta
tcatttgtcatttatcatttatcattatcattgtcattgtcatttatcat
tcatttatcatttgtttatcatttgtttaattgtcattttcatcattcat
ttgtcatttgtcatttgttcatcattgtttgtcattcatttatcattcat
catttatcattcatcatttcatcattatcattgtcattcatcatttgtca
ttctcatttttcatttcaatcattttgtcattgtcatttgtcattctcat
tctatcatttcattctcattctatcattCCTTCTCCTTCTCATTCTCCTT
CTCTCTTCTCATCTTCTCATTCATCCTCCTCATCATCATCATCCTCATTC
CTTCCtcttctttctgctatagctgcttctttctgcttctttctgctttt
gcttcttctgtttcttgcttcttctgcttcttctgcttcttctgcttctt
ctgcttcttctgcttcttctgcttcttctgcttcttctgcttcttctgct
tcttctgcttcttctgcttcttctgcttcttctgcttcttctgcttcttc
tgcttcttctgcttcttctgcttcttctgcttcttctgcttcttctgctt
cttctgcttcttcttcttcttcttcttcttcttcttcttcttcttcttct
tcttcttcttcttcttcttcttcttcttcttcttcttcttcttcttcttc
ttcttcttcttctctgtgagacactttatttactattgactatattaggt
aacacagacttatttctcagaattacctgtaaataaattattttcgtgtt
tcacaagcagagctagtcatcatcttttcatgtgcacttacctttaaaat
tgtaccaaaatctaacttatgatctgcttaggttatattgttgtttttat
gtgtggtcaccttctaagatattgagtttgcattcaatggtacttcataa
ctgtgcacaattgtgacacctacaaatgggcaggtgcttctcttcaatgg
acccctaaaaatgtgtcagtgacccccaagaggtctatttcagtttaaaa
tgaccacatggcttcggccaaagctctcacataagtggtaatgttactcc
cacaaagttACAAGTGCAccgatacttacccaatgcatttcccagaattt
caagaagtaatagtacgaagtaaattatgcaatcggaaagtgcatactac
aaaagccgcaactgcgcgtgcacaacttccctaatacttacccaacaaat
ttccaacaatttcaagcagtaTTTTattgaaagcctcttgtggcactcca
ttgtgcccccagatccaggaatagtataaggtaccatggatattgaggat
atccatgtcatgggatggcctcatacgggtagagactcacgtagggcaat
acgcctagatgaagtagatagtagctactgtcactgcactgtgcactacc
tgcgtctatcaagGAGACTTTGATCAAAACTACTTTTAGTACAAAAAGAG
TTTAGTACTTTGTCTATCCCCCAAAACTGCCAAAACGAAAGGTGACAATG
AATTCTTATTTGTCAACAAGAAGTACCATACGGGGCATTattagctctca
gcacatgcaattttttcacacacattttccgtagtttcaaaattcgctca
tatacctacacatattcttttcgtttgcacatttccttggttagtgacat
gaagagccgacacaaaaatatgtgtggccacacatatttttgtgttgcca
caaacttttTAAGTGGCTCCAGGGAATAAAATTAGTCATCTTGGTCGCAG
TCTCCTTGCATAATTATCACCACCCTCATCGCTCGGACCCCACATTAACT
CATTTGAAGACACAGAGAAAGCAAACTGTCATGTTACACACTGTGCACAG
GGACACAATTGCCTTTTGGATGACTATGACACCAAGAAATTGCAATAAAT
TTAAAATTAGGAGACAAAGCTCTTGACGCACATTGTGCAACTTGATGAGA
AGGAGGAAGGGAAGCTCTCGCTCATGCCATTGCCATGGCAAGAAGAGGGC
TAAGTGTCAGCGGCAAATCACGTTGGTGAGCGTAACAAGTAGTCATGAGA
TTCATCTTTTTTGTTGTCCCTCAATGAAGGTAGTGCCAATGAATTGTTAC
TGGAGCTCACTCAGAGACAACTCAGAGTCTGCTGACAATGACTGTGTTGA
TAGCTCTTTCTCTTCTTCATTTGTGGTGAAAGTGATGGCAATAACATCAT
CAGTGAGCTCATGCATTACAATGATGATGATATTTCATGCTCTTCTTCTG
TTGGCACTGATGCTGCACAATCAATTGCTGACAGCAGTAACAATATTAAT
GAAGCGACAAATGGCATTTTGGATTTGGAAGACATCTTATTTCTCCAGCG
CACAATACTAAACTTTTGCAGCAAAAGATGGGATCACACACGAATTAGTT
GGGATGCACATGTTGTCCAGTTGGAGCATGAAGGACTGTTTTCTAACCAG
TATCTGATGACCAGGCCAACTCATCAAAAATGTCTCCGTATTGTTGTTCC
TTATTTACAGCAAGCAGAATTCAATAGCCAATGCTCCAAACCTATTCTTG
TTGAACACATTGTAGCTGTTGGTCAAAGAGTTCTGTCTTGAGGTCAGACT
AAAGATCAACTTCACATCACTGGGATGAGTTAGATGCAGTGTACAAGCAG
CGGATGATTTCATTGATTCAGTCAATGCCACTCCAGAGTTAGATACATGC
ATGCCCCAAACAGACAATGAGTGGGATGAGATAAACCATGGATTCAAGGC
AAAGAGTACAAATGAAATTATTGCTTGGTGTGTTGGTGCGTTAGATggct
tgtttcagtgaaccaacagctgaacgaaaggaagtctccaatgtgcttgc
atattattcagtgcattatgaatctcatggagtgaactgccaagcttgtg
tgaactgcaatttagaatttatatactatagtgtggtttcacccggaccc
acaaatgacaacatatcatagccaatggcaccaggtctaaaagaagcatt
ggactcccttcccttgggacgttgtgttttagcagacacagcatagacct
tgaacaaatactaattccatacactggtgcagacagattagacccAGCGC
GGTATTGTGCGTTGAGATTCACCACACACTGCTGAAACTCACCATATGAC
AGCTTATCATACCGTTTACAAataatcagctggtgcaagactttttagca
gcagtgggagcctgcaaactggaagaagtcttgttctgttaagataacag
tgaaagccagttagcgcgcgccgcgctctctactttgcttgtgccgtgcG
AACAGGATACTTTTAGACCTATTGCTGATGGCATCATGCCAGTGAGATCT
TAGGGAGAAAAAAACATCTCTTATATTCACCTCGCTCACATCAATGGATG
ACTTCACACTCAAATGCAAATGTGGTGCCTTCGAAGCCACATTTGACGCC
GCGCCACACATGAATTTTAATTGCCACTGCCACTCCTGCGTCGCAGTCTG
CAAAGCCATCGAGGCCAAAGAATGTTTCGACGGCATCTCCATCAAATGTG
ACGACAGCGGTGGCGTTGCCGTGGGGGCTCCTTGTTTTGTACATTTTGAT
TGTACATAATTGCACATTTTGTAGGTGCAAAATAACTATGGTAACTAGTA
TAAATACCCATATAATTATGTGCAAAATGTGCAATACAGTAGATGTACAT
AAAAAATTAGATTGCACACCCCCGACCAGCCATTTTTCACTTCATCACTC
ACAGCCAGAATTCACCCCTGAAAACTGCAGGCCACATTGTTGTCGTCACA
GACAAGTGGGAtcataccagtaatgttacagggtggtattcccttacaat
tcttcagagaaatcagaaagagaaatacaaataagaatgaccctcagtat
tattaagaaacaatggttttttatcacagatgagtcaaagcaactagaac
ccagtcagttgcagtcagcaacaaaaaggagactaatacaagatttgaac
atgaaaattcagtcaccaatgcaaatgaTGATGAAGAAGAAGAAATAACA
ATGGCAAAAGTAAACAATAAGgtgaaattgaaatattagattgcatgtca
atattgcacgcattgtgtcatgtgcaaatacgtacaacctggacgtgcaa
aagtggggtTCGTTGCAGTGGCCGTCTTCAAATCGAACAATGTCTCCATC
AAGAAAGCGGACGCTTCAAAAATTGGATTCATGAAAGTTGGTGAACGAGG
AAAGTGGGCTCGTAGTTACTTCACTGAGTGTAAGACAGTTCTGTTCAATG
GTTTTTTCACCAATAGGTGTGCTGCAAATCGTAACGCACTTACCAAAACT
GACGGCGGTCGACCTTACACCCCTGATGGTGCGGTGATGAATATTCTTGC
CAATTATGCTTTTGACAACAATGACGTGCCTTCCCCGAAGCACGGAACTG
TGCCATTCGGACTAATGCTCAAGTTCATTCCTTTGATCGTTGGATGGGGA
TGTGATGGAAGTCATGCTCACGAGAAGGCGTTGATGCCTGAAGATATGAG
TAAGGTTGAGGTTTGTCCAGTTACTTGGGATTAATATCTGCTGTAGAGGT
CGTTTGTCTTAGAAAAGCTGTTTCGACAATCATTTGTTCTTTTTTGTGTC
AAGTATTTAGAACTATACTGCGTTAATAAGGTAAAGAAAAGTGTTGTCTA
ATTTACACACAATTGTCAGCTCCAAAGAGAGCTCGGTCCAATCACCCTTT
TTTCAAAGCCCTTTTGTCTGCCATCTTGCCAATACCTCAACCTCTTCAAA
TTTTGTTCTCCTCTATTCTTATTGTTCCATTGTCTCAGGCAACAAACACA
AGGAAAGGATGGAACATTGGCAAATCCAACTCAACCACTCCAGACTGTGA
TCACTTGCAATGTTTGGTGTAATATCAGTCAAAATCTAGTCGAAATACTA
AGTAAGGTGAGGTTAAACAACGTCAATAAATCATTATGATTCATACAACT
AGCCCTCCTCTATCTTTAGCCATGCCATCTGGTCTCTATCATTGCAACAC
ACACAAACAAGGTCATTGATTTGCAGTCAGTCTCCTTTGTTGTTGTACAT
TGTGAATTTTCCTCTTTACTACCATAGTGCAAGCAACTGATTTACCAACC
AGTTTTTACTTGTGAGGAAGGAAGTCCCTTAATGTAGGTAGTGGGAGTAT
GATTAGTAGGAAGTTATTTTGCAAATCACAAAATGAAAATAAATCAAAAT
CATCTAAATAAACTGTTGGATGTAGAAAAATGTATCCATGCAGAGCTCTT
TTCATGACGTCCTAGATTGTCTGAATACCTAGAAGATCCAGAAATTATTT
TTAGACAAGATTGACTCAACTTATAAAGAGAAATTAAATCAGCAACATCA
CTTGTTAGAAGCATTAACTTGAGCAGACACAATTCTAAGAAGTTTAAAGA
AGTTGACATCACATTTTCAAACTTCCAAAACAAACTGCCGTCAACCAATG
TTCTATTGTAGAAATCATGAACTGTAAGAAACTGCAGGAGGGTGCATCAA
AGCATACACCAATAGATCCATGAATATACCCCTTTATCCGGCCTAGCCTA
AGGCAAGAATTCCTGCTTCCCAAGATCTGAGGAATGAGCACCCCACTATA
AGGTGTTAGAAAGTTTAGGGTGATAACTGGATgagaacaaagaagtagat
gtgctgaagcctgccttgatgaagtgatctgctttgttgtagccagatac
caAGTCTTCTCCAATTCCAATTCCTGATCTTGGTCATGCTTCAACTTTAA
GAAAGGTGTGTTTTAGAGGATACATGGCAATGGTACAAGACACAGTTGGT
CCTGCATGGTCCATCACCTTCCACACCATCTCAAAAAAGAAGACCACATA
TCAGAAGTGTTCTGTCTTAACTTGAGGCAGGATCAGTTGCATTTTCTGCC
ATTGCATTACAAAAGCTAGGCCTTGATGATTGGGCATATCTTTTTCCTGC
ATTCACTTTTTCTCTCTTATTCAAAATTGACTGCCCTCTCTTCCACACAG
CTTGATTTGGCAGTCCAATGAGGCAGTGCAAAAGATGAACATTGGCATAT
CTGAAGCTCTTGATGTTTGCTATAACTGAGATTTGATGGGGGGAGTGACA
CTGTCCTCTCTTCTCCCATCTTGCCAATATCATTCTCGAACATTGAGATA
TGTTTCAGGTTTGATGCATTGCTTGAACAGATGCTTCCTCCAGGGTAGGT
GCCATAGTGAAGGGTGGTCCATCTGTAGGGGGGTGTATCTATCAGGATAG
TTATCCAAGAGGGGCATGTGCAAGCACAGGCCTCCCTATCCGTGTACGAG
TCTTAATTCACGGGCCACATGTGGGTCCCACATACATAGGTGATATGGGT
TGGAGAGGTGTTACATTACAATTAACACCCCGTGTACCTCTCTCAAAACC
GCAAAACAAACTGTAGAATGGCTACTGTAGCTGATGTCACTTGTGTAATG
ACCTGCATCATGGAGCGACCCAGCTAAGTTTCTCAAATTCAAGCCAACTC
TTGATTCTTCCAGCATCTCATGATGTCAATGATGTTTTCCCAGCACACCT
TCGTTTTGGGCTTCCTATTGCAGCTCCTCCATCTGATGGTCTGCCACAGG
TTGCAATCTGCTACATTTACGGTTTGTAGAATCACCCCAGCAAATGTTTG
GATAGTTGGGCCATCGGTTCTTAGAATCTTCTTGTTCTTGATACCTGCTG
CATACGGTATGCTCTTCTGATGCCATTAGGACTGCATCCTTTTAACAAAA
ATGAGATTTTCATCCACAGCCTCTTCACCTTCCCACCATCAGCCTCCCAA
AATATATGAAATCTGCAGCTACCCACCCATGGTCTTGAATATCATAGATA
ATGTGGTGCCAAGCGGTAAGTTCTTGCTTTTTATTTACAACCCCTCATTA
TTCAATACTCTCACATATGCTTTTTCAATTAAATCACTGACTCTACCCTG
GTTTTGGCTACCTTCCTCCATCCATTGAAGGTTTTTGCCCATTCTACAGA
CATCATACACTTTCCCAGCCACAAACAAAGAAGAGGTGATGGAGAGGTTT
TGCTGCTTGCATTGTTATTTCTCTTATCCTTCTAAAATGCTCTGCCTATT
CCACTGACACAGATCCTCTTTCCAGTCAAAATTTTGTAGTTTTCATTTTG
ATCCCCCTCCATATCATTTTTCAACATTTAATGCTTCAATAAAAGTGCTT
CTCTTAAATTGGTTATCCAATAATCCCGAGCTCACACACACAACAAGCCC
CCCATGATGTAAAGCATGAAACACATAAAAGAGTGTTCATCAGATGTGAT
TCAATTTAATTTGGGCGAAATCACATGTTTATATTTTTAATTAAATTATA
TTTTTGTGCCTATTGCTTAGTCCAAAGCTCACAAACTAAGTGTAAAAGTT
TCAACATAATTTAGTTAGTGACATGAATTAAGTTATATTCAATAAATATT
ATATGTTTTCTTCCTATGTGTAGATTCTTGACTTGTGAATGGGATATCTT
AATGCTAGAGGACCGGCATTCATGTGAAACAGTCTAAGTGATTTTTCAGA
ATAATGCCAGTGTCTTTAGACAGATTACTGTCAGATTACTGATTTCACTA
CATTGAGCAGGATTGTTGATGTTAAGCATAGCCTAAGAGTCACAGGATtt
tttgttcttgttatgagccaagaattctagtcagtaaatagtgacatctt
ctgattactaacattttggacagtaaccaaaactgagaaatgaaccttag
CCAATTATGTAGATACATAGTGACTTGATGGtatcttcattgaagtgagc
tgatcacaataaaaattgtcatgccagtttttttgtgtatctatagtgta
tatagatgtgaaaaagacatggggacaagcatcaaaaatacaatacatat
tgtcagaataaataaagtagcaacatcagtatctgtttttgtaacaatga
aatcagtgacattgttgttgctacaatgatgaatacagtgaatgattgaa
atcaggatgaggttcgtaacagtagatcatgttatttgttgattcctgcc
attttttcacacattcccgccaaattcaccaagtatataacagctcattc
aTTCTTAACTCACAAATGAATCCTTACAATTTAAATGTTAAACAGTTGAA
CAAGTGATAGATTGTAACATCTCAAACATCACTTAAGTGTTCCGCAAGAA
ACTTCTCCATTATTCTAATGGAAACAGAAGACTATCAATTCTCAACCCAC
ATCTTACTAAGGGGTGCGTTGGTGAAAATAGTAaaaatatcctattgatt
ctcatgaaaattggtgatcttgtggagatagcattcattaaggtttattt
aaagtttCAGATCAAATATTGATCATACCTCTTGATTTACAAAAATGATC
TTGACTAGCGACTGAGCTTTGTGACACTTTTTGGATGTTTTGATATGATT
TTAGATTGCCTGCTTACCCTATACATGTGATATTATGAGTCCATCAACTA
TTATTCTTATAACTATAGCCATAATACATGAAGTTACCTACTAATTTGAa
ccaaaatattccctacatgtgccgtttgatgctttatttgggttccacat
agataccaacagcttctTGGTTATTTTGGATTCACCTTAATTTGATGTTT
CACTCAATAATGAAATGATGGCACCATTGCACCAATTACCATATTCTTCT
TGCCCTTTCATGGGCTTACTAATTCATTTGTCTGCTTCTGGCAAATGACT
GACCTTTTTGAAAAAAGACAAAATCTGTATCTTTACATTCCACAAGGTAG
TGCCCACCCCAGAGGGATGCTGAAAGACCCCATCCTTGGTAACACCCTCC
GCATCTTCCATCATTGCTGACATCACGAAGATACCATGGCAcacctggca
aaattgcagacttgtctcattgcctgtgactactccgtcaccttcttgaa
ccctctctttacaaaagcaatcgctcatgctcttacctttgcattgagaa
caccagaaaatatagacccccacaccctatctcccaatcaccagactcta
aaatcttctttcatctgaaattccaccctgaggatcccacgcaacaagac
attcaccatctttggcaaacttatgtctccaagccagacggggcatgccc
ccttcaggaaatgtgcaacttaaaccataaaatggtcaacctaggctgcc
tcacagtcacctacagccagccacctaacctacggaattttctgtttgtg
acatctccagtagaaggcaagctgtcttgagctacttggccaagtaactc
aagttttcttgccccttttatttttcatctgctgaatgagatgcctccag
catctcattaccagcctccaacaatgaatctgcaCTCCTCACATGAAATG
ACTATCCTTTACAGGACATATCACCATACCAATCCCTAACTTCCCGACTC
CAACAGAGATTTTACCCATTATGTCTGGAATCGTTGTCATGTTGAAGTCT
GAGGATTTGGACATATGTATAGAAGTACTACCGCCGATCACAGTTAAGTG
TTCTGTTGTACtgtgttcgtctacggctgtcaagcctttgggtgaaacta
tttacaccatagtttggcccctgaacacaccattgattaaaattaaacac
atagtaacaaataaatcccagcctttgaatttaatattcaattgaccaac
ctccactccctcTCTTCAACAAGTGCTCACCCTATTGGATGTCCTCCGGC
TTGATGTCACAGGCCTCAAAAAGTGCCGTTACTATGCTAGTGTGAATCAC
AACAACACCCAATCACAAGGGGCCAAATACTCCGGTCGACTCATAAATCC
GCCCACCAAATCCTCCCCCACTAACTATCATAATACAGTGACCctccatt
gcgccaaacacaccccactgatgcagcaaaagcataaattgatgcttttc
tcctgatgttctacacccacagtcaactcaccacagtgaaagacaagctc
tcaccaatttctttgtccctttgtcccattttactcagagatcaagagtc
attctgccatgatgagtgaccccaactattgcaacaagtctgtcagtgcc
agtactcccctgatgtaaaaagcccttgccctggaagtggctggggttgc
acagagatgtgctcttgctgaatccaaataatactccaagctgaaaagct
caatgatgctgcatgactcaaggattgtatccagtgcctctgcaagtcct
ttacaaaccttgctgaaagctgtctcattgtcacgcagtgttcaacagct
gattggcatgaccttgcgtccactcttctctccaaccattggaaagacat
ccgacatgttgccaccctcaaccaatcaaacttccctccagtctacaaga
cagtcaacactgttaccactgccttcaccgtggactcaattgatgtccaa
ttgacacctcccCAATCACAGCTGCTGTGGTTCCACTTCCTGCCACTGCC
CCTTTTCCAACTGGTACCCCAGCACCTTTACCCCCAACAGTGGCACAAGA
AACGACAGATCTTAATGATGGTCACCCACTCCCCACCTCAATAGGGAGAC
TGTCAACTCCTCCacacaaaacaagaccccaacctcaaacccaaaccTGA
CTCCTCTGCACTCCCACAAAACAACCCTATTACCACACCCTCTCCCCCTA
CTACCACCCCACAAACCCCGACCCCATAATCACTGAAGCCTCTGTACCCA
ACAAAGAGCCCCTACTTATGGATAGAAGAAGGTCAAGCAGGGTAAAAGCA
ATGTGTGACAGATTAGTGGTGGCAATTCAGTCAAACCTGTAGGTGTCAGA
AACCACAGTAGTAAAACAATCTATCTTGTCATGAAAGCAACCTCTTTCTT
CTTCTTGCTCATGTCTCAGTCATAGATGCCAAGCGATGAGATGGGTTGTA
TGGTTTGATAGGGCAAAAGTGAGTTTGGAGCACAATGAGAGGAGAGTGAC
AGCAGCAATAGAATAGTGTTTTTGAGATCAATGCCAGATGTAATTAGCAG
AGTTATTTCTGCACAAATATTTATATCTTTTACTGTTGTTTTGAGGTAGA
AAGCATAAGAGTGATGACACAGGCTGTGTTGCTAGCAATCCTTGATGAGA
TTTAAAAACATGTGAGATCAGCAGCAGCTATTAAATATCTCATTGCTAGC
AAGATTCTTCTGCAATAAGAGAGGCCATTCCCAGAAACAACATACTGTTT
CCTTTACTATATCATTGCTGTAGGTCACACACAGAGTGATGAGATGAAAT
GTATGGTAAAGGGTCTGACACATGAAACAGAGGGATGGGAAGTTACCACA
ATGGAGATTCCCACAGTAACCATGTATTTTGTGTTGCTGAGTAGGGGAAG
ATCCAGAAATTCAAGTCTGTTGTGAATCCAATGCTACCAAAGCATGTGAC
AATGAGCATCAGTGTGATGCCTTTGGACAGCAGTTTCATGGTTCATGGTC
GAATCAATTTGATAGTGAAGAATTGAGACAATTATAAAAATAGAACTTGT
GACTGATCAGGCATGCCTGTGATTTTTCATGAAATTGCACACTGTTGTTA
TTTCGTTTCAGTGCAACTTGCTGCAATGACAAGTCAAAACAAGTCTTGAA
TCATGGGATGGAGGCTGCAACATTTCTGCCTGAGAAAAGTGTGTTATGAA
AAGGAAGATCTCTAATAACTTTTACTGCAATCCCTTGCCGGATTGGAGAC
AATAATAATATCAGCCAGAACAAAACTGAAAAATAGGCCCCAAGTTGTTC
TTTATAAAGTGCAGATGTATCACAAAGACAGCCAGTGCTAGCGCAGCAGT
GCATTAAAGGTCATCATCAATAATTTCAGATGGCTTCAACAACCCAGGAA
CAGCTGCTCGTTGGGCTTCTTGAGCCTCCATCATTCGTTGTTGGTGCGCC
TCATGCTCTTCTCCAAAAAGACCACTGTTATCTTCCACACTGAATTCTTT
GAGCTGGATCAAAAAGTCGCGTAGGTGAGTCTTGAAGGTGGGCAAGTCCA
TATTGAGGTCGAACATTCCATCTACGAATTTGGAAACTTGGGTTCTTGTC
AGATTAGGGAAGCTCTGGATGAGTAAATTGGAGATGTGTTCAGCGTAGGA
ACGCAGGGTTGGTTTGGCCAGGTGGTGCAGTGGCCGTGTTAAACAAAGGG
ACAGTGACTTGGTTCATTTGAACCAAGTGGAACATGTGACGCAACAGTGT
AGCATGCATTTTGAAGCCTGACTTGTGTAAGCGGTCGGTCATCACTGCAA
AGACATCTTGAATGAGGGCGAGGAGGTACTGTTGGTAGAAACCTTGGGCA
ATGTTGGGAGTCTTGCCAACATTCTGCAAAAGGTCGTAAAGTATGTTCAG
CCCCTGACAGCAGTAGACGAATAAGCAATGCGTAAGTCAACGAAATCGAC
GCGAAAATAGCACTTCAAGAGGCATGAACAAGTAACTTACAGTATCAGAA
ATGTTTCTCTCAGTGTGCTTCATAGCCCAAACGACGGAATCAACCACAAG
CTTTTGATGTGCCGCAGGAATGTTGAAAAGAGCTTGGAAACAATGCGAAT
TGATCGCCTAGATGTAAAAAAGTTGGAACACAGAGTTGCACATTAGGGGA
GAAATAATTGATTGACATGTGATGACGAGGAAAGAGGATGAATGACTGAC
CTTGATAAATTCGAAAAACCGAATCCTGTGCTCGGGAAAATCCTCAAAGT
TCACCGTGATCATCTGCAAGGTACACTCAAATACAGCCTCCATAATACGA
GGCACCCCAGAAAGAATCTGACCCTTGAGCTTCTCAATCACGGTAGTAAA
AAGAGTCAACACCTCGGGATCACGAGCATTCGGAATATTTCGCTGATAGT
CCCCAAGGATGGGATCTAAGACGGGTGGGATAAAACCCTCCGCTAGCGCC
TGGGGATCCGACTCGGGAGGGCCACTGCTCTCAATAAATGTAATGAGCAG
TCGAAGAACTTCTTTTTTCGCACTGCGCATTGTTCGAACAAGACTAAGTT
GCGTGGCCACTGCTCCCTGTTGAGCAATCGTGACGGATATGCGCTCCGAG
TAAACCTTATACACATTGAGTAGGTCCATAAAGAACGTCTGCAACTGGTT
CGCATAGATGGGTCCAATAGCTCCGCACAGGCGATTGTTCACTTTGAGAA
TTTTGATGATCTCCTTGATTGTGTTGGGCTCGACGAGAGTCTCCACATGA
GTGTTGGCCTGTTCCATTATCAACTTCCAGTTGCGATTTGGGAGCTCCAT
AAGCTTCTTCAGCAAATCCCCACGTTCAACTGTCACGGCAGGGCCTTTGT
CACTGAGCATGCAACCCACGGCTTCATAAAATGCTTGCACTTGGTGAGGT
TCCAAGTCACTAGTGATACTGGCCATCTGATCTACCAACTCAACAATGAA
TGGAGCATTCTCATCAGTTTGAATAGTGACAAATTTCCGCTTGCACTTAA
CAGCAATCTTCAAAAAAGTGTCACACGCCATGTCTTGCACCCCTGGGTGG
ACCTCATGCATAAACTCAAACAGTTTATTCACTACTGTCTTTAGAAACTT
CCAATGAGCTTTCAAGAAACGAGGATACTGACCCACAACGTACATGATAT
TACTGGCAATCACTGCCTTGTTATCCTTTCCTCTCTTTTGCTCGCAAAGC
CCAAGCAAGTCTTTGATGACGGTGACCAGGAATCTCTTCTCTTCATCTTC
AGTCATGGCACCGGAGATAGATCCAATAGCCCAACAAAGAGTGTTGAGGT
TATTCCACGACCATTCCGTTCCATCCACCTGCGCAGTGAGCTTCGACAAC
ATGATGCTCTCAGTGTCATCACAATTAAGGTGGGTCAAATAAACAAGCGT
TTCCCTCATGGTTTTGTACTGTGCGATGACGTCAGTGTCCTTGGTCGTTT
CCCTCACGATATCACCGTTTTCATCCTCGACAATAAGAACCTCCTCGGGC
TTGGCCATCTTGGCGATCATGACGCGACGGACCCCTGTCAAAACAGGACC
ATACATGTATTTTCTGCTCGCTGCGGAATTTGCATCGTTCCCATTTAGGT
TGAGTGCGCCCAGTGCCCCTGGTTGTTTGAACCTGTACTCATTCTCCGTC
TGGTAGAGATCAAACGCGAGCATGTGCCATGCCTCTAAACAAATTCGAAA
GATTTCCACGTCATCGACTTCCGAGACCCGGACGAGATAAAAAAGACCAG
TTATGAGGGATTGCTGCGTGTCCGGCGTCTCGAGCACTTTCAAATGAGCT
TTCAAGAATCCCGAGAGGAACAACGCGAGACGCTGTATGAAAATACAATC
GTCTTCCGATCCATTTTCAAAGGGCTGGGACAAGTCCGTCTCGGGGCTAA
AAATGGTCGCTAGTCGTGCCAAGAATCCACTAAACAATTTACGGAAGAGG
GGATCGTACTCCGGTTCTAAATCGGTAAGACTGCCCACCTCCGTGAGACA
ATCAAGGTATCATTCCTGAAAATAGGCTCCGTGAAGAATTTATTGAGTAG
AACGTCGATCAATTGCGTCTGGAAGATGAAGCCGAGGGAATCCAGGTAAG
GAAGCGCTGCAGCGTCTGGAGAGTGACCTTGAGTAGGCTCGGTCGCTGAC
TGTGCTCCAATATGAATTCACACAGGTGATAAATCGCAGCGAATTCACTG
TTAAGACTTTCTTTGAGCTTCTTGACTTTTTCGGTGACCATCTGATCCTT
GGAGAAGTCAAAGACCTCCTCGCTGAGCAACTTGAGAATCTGCATGTTGT
TCTCGCATAGCACCTCGCTGGTCTTGGAACTGCCCACGAGGTCGGGGATG
AATGTCGGCCAGTTGTGCGGCCACTCCTGTTTGAGGATCTGGACGAGGGT
GAGGTTGAGTTTGGATATGAAGACTCTTTCTTTGGTCATGACGGCTTCGT
CGGAGGACATTTGGATGACTTTGCCGACGACGTAGTTTTTGATGCCCTCG
CGCTGCTCGGGTGGAAGGACCTTCCATCTGCATGGTGCGGGTTGAATCAT
TAATGGTAGATTAGACAACGTCGAGAGACAGTAGAGTTGACATTCATACA
CGACGACAGTTATTCTGTCTTGGGCCATAGTCCAACTCTTTGCCGGGGCA
CATTCTATTCGAATAACCGCGTTCTGCGCATGGCGCAGCTTACGAAACTC
ACCTAGTCCGAATGGCGTCGTCCAAAACCTGCAGCGCGAAAAACCGACTC
TGCGGATTCTGCGCCCGCTCCAAAATGGCGTCGGCCCTGGTCCACACGTC
CGGACTTTCCTGTAACGCCATGAGCGCCTTGTTGGCCATGGCGCGGTTCG
GGTCGGCCGGGTTGTAGGCGGCCGCTACCACTTGGTCGAGGAGGGAGACG
TCGAATTCTCCGACAGGTTGGAGGAGCTGTTGGGCTGCGGCTTCGATGGA
TGGTGCCGCCATGGTCGCTGATGAGCGGGTTGGGTTGAACTGTATTGTCG
TTGGGTTCCAATGGAGTCCTTATTGAAGAATCAACGTCCGAGAGCGAGTT
TATGAAAGCGGAATCATGCGACGACCACCGACCGTTTTCGAATAAAGCAA
CAAGCAATCGGGACAGGGATTCAAAGAAAGTGGGCACGCTTCGAAATTGA
AGTAGGCCCACTGGTGGGCGTGTTTCGAAAATCAACGCAGGCCTATCGCA
TTTTCGCGCAATTGATGCGACAACACGACGCCGACGTTGCAACTTCGCTT
CACATTTTTGTGTTTGTTACTAAGTTGGCTGTTCATCAGGTTCCGTGGCT
GCGTCATGTCAACCTCAATAGGGAGAGCTCCTTGTGCAAGACGATGTTAT
GTCGACGGGGTTTTCTTCAACGCAGGTAAACAACAAATTTTCAAGTTAAA
ACTCGATGACTTTCTCAAGCATTCTCTCTGTTCCATTGCGTTCGCTTCGA
ACTCGCCGAAAATGGGTCAAGGTACGATACGTACTGTACATACCGTAGAC
ATATTACGGTGGGTGTATTGTATTGTACTTTACTATATACCATTTATTAT
TTTCAGGACTTCGCAAAAAAATTAAAAGCCTTCCGCTACATCAATTTCGA
TTGTCTGTCCATCGCCTGGCGGGGCATCAACTTGATAGCCAACCACCAAA
GAGTGTCCAGTTTTGTGTCCACAGTGACGCACAACTTACTACCGTCGGCT
GACACAACGAAATATCGACAGAAGATACAAGGTAATAAGAATAATATATT
TTTTGTTAGTCGGCATAAAGGAGTTATCCCATCACATCAATTGGtaccat
accataccatacacagtaccatacaataccataccatacACTGTAGAAAG
CAACACAGTCAAGTCAGCAGCGTAGAATTCATGTCATATCCACCAATCAA
GTCACATTACAGCACCTCCACCACAACGTTCCTTGACACCATGGCAAACA
CCCTCTTCTCTCAACCGAACCGACCCCTTCACCGGTGGCACCATCTCTTT
ACGTGTCACTTAGACGATCGAGGAGGAACGTTGCTGGATCCGTCGTCTTG
CTTGTCGGTAAGAAGTTGCCGGGTTCCGATTCCGGTTGTGTCTGATTCTG
ATGCGTTTCCTTGGGGCCATTGAATTCCGAAGCGTGGGTGGGTAAATTCA
ATATGGTTGAGGAATCGCTGGTGTTCTCTGGGATAGAAACAGACGACGGC
TGCCAATCGTGTCACTGATTGCTTTGGTTGTCTCTCTGATACATGTTTGC
CGGATATCATCAGTTTACGATTCTGGTTCACCATCCCTTTCTGCTTCTTC
ATAGCCTCCACTTTCCATGGCAGCGATGCCCTTGTGGCTCGACCGGGAGT
GGTCCAACAGCCCCTGGCCCTGCGAAACGAACCAGCGATGCGACACCTTG
CTATCTTGGACACATCAACATTCTTGCCCCGACGTAGGGCAAGCTTTTCT
CTGTTTGACAGCACCATGACAGATGTCAATGATTTGGAAAGTGGAATGCA
ATATGACGATTTTGGAAGTGCCATGGGACGCGATGAATTGAATGTTCCAT
CATTCGATGATTTCGAGGGAGGGGTTTCGAAGGAAATCACTAGAGGCGAA
CCTTCAATCGCCAAATCAGAGTCTTTAACGGCCGCACCAAATGCTGCCGC
CACTTTCGCAAACCAACAGCAACAAGAAGTCCAGGGGCGTAGAATCCGAG
CGAATGTTCGCGAAACCGGTTTTGACTCCATGAAGTACTATATGAAAACG
ATGGGAAACCATGACTTGCTGCAGAAGAATGAAGAGATTATTTTGGCGAG
AGAGATACAGATTCTAATCAAGTGGGAGGAAATTAGGGAGAACTTGGAAT
CTGAGCTGCTCAGGTGAGTCCTAAGCTATTCTTCTCGTTGACTTCCCTCG
CAGTTCTGGAACTGCACATTGAACGCATTTTCCAACATGCTATCTCAACG
AATTTTTCAGGCCACCAACCTACCAAGAATGGGCTTCTGCCATTGAGCCA
GGCATGTCTGTTACCCAAATTAAAAAGCAAATTCGTCGTTCCCTCCGTGC
CAAGGCTGCCCTTACCGAATCCAACCTTCGTCTCGTCATCAGTATTGCCA
AAAGATATCAAGGCCGAGGGCTCAACATGCAAGATTTGTGTCAGGAGGGC
ACACTTGGTCTTACTCGGGCGTGTGAAAAGTTCGATCCTGAGAGAGGGTT
TCGCTTTTCCACTTACGCAACGTGGTGGATTAAGCAGGGGATCATGCGTG
CCATTGCGGACCAGGCGCGCACAATTCGCTTGCCTGTGCACATTCACGAT
CAGCTCAGTATTGTTCGTAAGGCTGAGAGGGATCTTCAGAATGAATTAGG
AAGAGAGCCCACAAAGGAAGAATTGGCTCATAAGGTGGGGATCAAACCTG
ACAAGATTGAGTTCTTGAAAAGGGCTTCAGTGGGGTCAATTTCCATGGAG
CAGGAGCTGGGTAATGGGAAGACCAAAGGATCGGGAGCTGGAACAGGAGG
TTCCAAGGGTGGTGCGTCTGGGAGTGAGCGCTCATTCACTATCCAAGATA
CGCTTGGTGACCCGGATCAAAAACCTGTAGATATTGCCCAATATCGAATG
CTTCAGGATGATGTAGGCAGACTGATCTGCACGCTTAATGCTCGTGAGCA
AGCTGTCATCCGAATGCGCTTTGGATTGGATGATGGAAAAGCAAAAACAC
TCGAAGAAATAGGGAAGAAGTTTTCTGTAACTAGGAAAGGATTCGTCAGA
TTGAAGCTAGGGCCCTACACAAGCTGCGTCAACCTTATAGAAATCATACT
GTGAAATGCTATGCTTCTGAGTTATAGCTGTCGCATGGCTGAAGCACTGT
TTGATGTTGTGCTCCATTCTTGCTTTTTATTTAGAAGTTGAGCTTAATCA
TGCGGTAATTATTGTTAAAATCCTTGATAATCTTTCATAGATGCTGTTCA
TAATTTGACACTTCATCTCAACACAGGCTTAAGTAATGAAACAATTCGGT
CTAAGAATTAGCGAGACACAAGATGTCCAGTTTAAGCTTCTATACTTCTT
AAAGAATGTCATTGCTTTCGGTAGCCGCCACAGATGTCCCGTTGTTCTGT
TCAGTATCTAAACCACCTGCATCAGACTCATCTAAATTCACAGACAGATC
CAAGACGGACGGTTGAAGTGAGTTATCAACAGGTGGCACATCAAGTGGTA
GGTCTGGAACCATCTTGTGATCACTGACAGAGGAAGAAGTTTGTAACTTA
GACACGTCGGCAGAATGTTCTGAATCAATCTTCATCTCAAGTGGTGTAGT
ATCATCTTTAGCCTCAACTTCATCTATTCTTGTCTCGCCGTTTGATTGAA
CTGCATGAAGATTGGAAGTCAGAGGAGTGTTCGCAAATAATAGTGGATTG
GATGTAGGGTAGCAATCTTCACCTTTCGCGCTGTCTTTCCCTTCAACATC
GTCCTGAGAAGAATTCACGACTGATTGTGCTGAAGAATCATTACTAGCTA
GGCCGATATCTGCCTCCATCTCTTTCTTTTCGTCAGACTCACTTTCAGAT
CGTAAAGCTCGCTCATCGAGTGGCAGCAAAACAGATTCTTCTTCTTCTAT
GTCAAGCTCTTGTGCCAGCACCTTCGTCGCAGTAAAATGCCAGGGTTGCA
CCCCAGTAAGGCGATTCAATGTTGTGGCCATGTACTCTACCTCGTTGATC
ATTCGTCGCTTACCGTTGTCAGTTGTTGGCATTGAAAACTTTGGCTTACA
AGCCGCGTTGGGTTCTTTATTCTCGGAAGCTAGCTCTTTGTAAAGAGATG
GAACTTTGTGGTCGAGATAAGCGAATATTCGGGAGAAGACATCTCGCAGA
AGTTCAGGAGGTAACATGACGTTCAACACTTGATGCATTTTCTTCGTGTT
AGAGACAACGCTATCGATAAATGGAGAGCACTCAATGCTGTCTTCTCCAT
CTTTAGATGTTTGAGGAATCGTACTGGCCATTGTGTCAAAGTCAGTTTGT
GGTATCTTGGCGGCAAGTGAATGCTCAACTATTCCACCGATGATGCTCAC
GAGTTTGCCCAAAATCTTCTCGTTGTGCTCGGAATAGTCTTGTTTGATTT
TGTCCAGATCACTCAGAAGTGCATGTTGCTTCACCGGTAATTGAGCCATT
AGAGCCGCACGGACGTGTGGCAAAATTGCCAGTACAAGGGCAAGGCACTG
CGTTACAATGGAAAGATGCTTTGCGTTGATGCTCTTTAATCTCGCTGCAC
TGTGAATAGCACCCGCGCCAAGTACAAGCTGTGTCGAGCGAGTATTGAAT
AAACGAAAGAGCTCCGCAACCTTGCCGACAACATTCGTAGCCAGTGTTTG
AAAGTGTGCTGCACAGGCAACATCGTCCATGACCATCTCTAGAAGCAAAA
GGCATGACCAAACAACCTTATAACGGACTCCTTCTACCTCAGCGTCTGCC
ATTTTATCACGACCTGTGCCAGCAGGACTGGGACTGACTAAGTTGTCTAC
GTTGCGAAGCGTAGCGTTTCTTGATGTAAATGCTGCTCTTCCCGAACACA
ATCGGTTCAGGGCAGCTTGCCTTTCGGCAGATACCTTTGAAATCGGCGTC
GGAACAGTTGATAATTTGATATTGCCGCTAAAGATCGCAAACATTTAGAT
AACTTTTGACAACTCACATTACATTGGACCCATCGTTCGCTATCTAGTGC
AGCAACTAATGTTGACATATTGGCTTCATGTTTCCTCTCGACAAACGATT
TCGCCTGTGAAAGTAATGTACTTCGAAGTCCATACGCTTTTCTTCCGGAA
AACCTTTCTAATTGGAGTGTGAAGGTTAGACTAGTATCCCAAAGTTGTCG
CATACCATCAAAAGATACAAGCGAGTGCGCTTCACGACGAAGACGGAGCA
GTTCTGAAACAGATTTTTCAGCCAAGTCCGCTGCGGCGGCAAGGGATGCA
GCGGTTGCTGATGGCGTATGCTGAGCGTTATCACCACTAGGCTGTGCATT
CTCCGCAGAGGAAGAAGCGGATGCCTTTGCATCGACAGCCTGGGATTTGT
CATTCAGTATGATTCCTTCTTCAATGCAGAACTTGTTGACCGCAACTGCA
CCCCATAGCAGTCCCAAAACTTGCTCAAATAGCATGTTGATGCAATCAAG
GAATTGTTCCAGTGACATACTTGCAACCCCAGCCATAGTTCCTTTTGCTA
GCGCACCCTGGTCTGCAGCGCCACTACCAGCAGCTGTGGCTGCATCCGCA
ACGCATTCCGTTACAATGGCCTTTACTGTGACACTGATGAGCTCACATAG
CCTTTTTTGATACGCAACTCCTGCCCCAGATAGTTGCCCACACAATCGTA
AAGACTGAACCACCCCTCTAATTTTGGACCTTCGATCAAAGGAGAGAGCC
ACTCGCGGAGGTGAGCGGTAATCAAAGGTGTTGCCAGTGTCGTCTCCACC
TGAATTTTGAGATGAGCCCCATGATAAAAACGTATCCACCAACTCATCCG
TGAGATTCCGAACCACCAGCTTTTCGTATTCATTGAGCTGTTCACCAACC
TTGGACAGGGCTTTCAATTTACCCAAGCAAAGCTTATGCTGCGGTGGATG
GCCATTGGCATCGACGTCATCATTTGACGTAGACACATCATCCTTCTCTA
AATCATCATCATTACTTGTCGTATCGTCCTCCCCAATCGGAGGAGCAGCC
AACAATGACCGCGCCAATCTAATAGCCTCCACAGCACCCAAATGATCCCC
CGCCGACATGAGACTAGCGATCGATGCCTTGCAATTCACTACATCTTCGG
CTGCTTCCAAAACTCGTAAAATGGCACGCAAATCCCTCCGGCTGTCGTCC
ATTATTGGGACCAATTCGACATTGGTGACGCACCGTTCGCGAAGCGACTG
CAGATCGGTACGGAGGTTGCGTACTTCATCCACACTTGCGGTTACTAAAT
GTTGCAATTCCGAAAATCGATTGGTCTCACGAAAAAAACTGTCGCTTTTG
GATCGAACCTGATCCAATAGTGCTAGTTCAATGGCGTCCAGGTGGGATGT
AAATGTTTCGGGTTTGCGCAGTGTGATAACATTTCCGTCGGTGGGAGTGT
TTGTTCGGTGGGCGTCTTTGGTCAAAGAGGCACCTGACTGATTAGGTAAA
TTGGTCAATTCACTGCTACCTCGTGCGTCGGATGATTCTCCATCCTGAGT
TTGAGCCGCAGGTTGCCGGGGCGGAGGTCGCGGTGCCACCACTCCATTCT
CGGCATCTCTTTAGCCACTTCTTCTGCCTCTCGGACTTTTTGTTCTGCCA
AGGCATGAAGTTTTGCCTCCTTGGCTCGTATTTCTGCTACTTCTTCGTCC
GACACGACTAACAATTTTTCGAAGCAGATTGGATCGGTCAAGTCAAAGTA
GGGAGAAAAGAATATTTCAGGTACTGCCTCGATTGCGTTGGCTACGTCGG
ATATAGTGTCTTGGTCGTGGAAAGCtgctgttgttgttgttgttgctaat
gctgctgttgttgCCATTGTCGATTCCATTCCACTCTCATCGTCGACCAT
TTGCCCTCTATTTTCATTCCTCTTCTTCATCTTCTCCCTCAATAACCGAA
ACCCTCCGCCCCGATCCTCAAACCTCATACCCAACATTCCACATCGTCTC
AAATACTCCTCGACACTCCCCAAATCCAAACCTTCAATCTCCTCCGGCAA
TCTCTCTCTCTGCAACTCTGGTACATCCTCCGGTCCGAACTCCGGTTCAT
ACTCCTCCCAGATAACAGGGTGGAATTCCCCTACGCAGTCCCCCAACAAT
ACCACCACTCCCATTCTCCTCGTCATTTCCATCCAATAAACTCCCCCCAT
CGATGCCGGGCATAGTCCCCAAGTATTTCCGCGAATAATGATCGAACCAG
CCCGTGAATTCATCTAAACCGGATGCCATGGAATCCATCGCGGATTGCGT
GGACGATTCGGCGTACCGCGTGTACAATGCGAGATCGGTCATGCCGGCCG
CAGCCAGGAGCGAAGAGGCGTAGCTTTCATTGACGGTGGTGTCGGAACCC
ATGTGATCGGAGGAAATGGCACTGTGTCCCGAATGACCGGATAGACCGTG
ACGAGAAGGACGTCGATGGCCCGAGTGGGTGGAGGCGGGGGCGGAGGACC
AGCCGTAATGCAGCAGTTCGTTGGGGTCGTGGCCGGAGGGGTTGGCGACG
GGTCCTAGGAGGTTGAACCAGTCCATTTGATTGGTTGCCGTGATATTCGA
GGTTGTTTTTGTTGATGTTGCTGCTACAGCGCTGGCGGTTTTGGCTGCAT
GGTAGGATTTGGCCGGAGATCCATGTTTGGGTGCCAACGCGGAAGCAGAG
CCCTTCCTCCGCTCCTCGGCGCGACGTTTGGCCGCCGCCACGGCGTCGCT
TCGAGATTTGGGTGTGATTTTGGAAAAGTCCGGCGTCTCTTCTGCTGCAG
GCGGCGGCGGCGGGTTCTTCGAGTCCGCGCCATCGTGCGCTGCGTCTTCG
AGCGCGGCCGCTTCGGAGGGAGGAGAGAGAGACGACAGCACCCACTTGGC
TTCCTCGAGGGCAGCTTTGCGCGCGTTGGCTCTTCGTTCGCTTTCGGAAA
TGTTGGCGTTGGCGTCTCCGTCGGCGATGTTGCCCGCTCGGACTATGCTG
CCCAGTGGAGACTTCATGGCTCATGCACGAACTCGTGATTGCTCTCTCGT
TTCATCTACTTTTTTCTGGGCAACCAAATAATATGGAACGTGCCTTCATT
GCGGGAGGACAGCAATTGCGTGTAATAATTTTTGTGGTTCGCTAACTGGG
CCACGGACCGCAAATCCAGAGGCGTCACTTGAAACGGAAGCAGGGCCCGT
CTGTGATGCCTTTGATGCGTTGCACTTCCCAAAGGATGATGAGTGTTCTT
CCTGCTCACGCTGCTTTTGATGATCTATTGCGCGGCCGAACGATGTGGCA
TCCTCTCCGGCCTTAATCCCTCCCTGCTTGGTTGTGGGATTTGGGATTTA
TACTTTTCGTTTAGACGAGTCACTGAAAATAATAGTACAACCCGTACACA
TGCGAGAAAAAAAGTACCGAACCATACAGAGGAATACGGGTTTTCACGGG
TTCCGCCAAAATCCTCCCTTAACCAACCGCCACAACCATGCAACCATTTC
ATCTCATTTTTCTCACACTTCTCTGTATTCTTTGGAATCATCCCGCAACC
TTGTTTGCAGGAGGCAATGGTGCTAATGAACTGTCAAGCATCCTCCCCTG
TGTCTACAGCGAAAACATGGCAAGAGCTCAGCCCGACAGGCAAGGACGCT
TCAGCCCCACAGAATTTCAAATTTCGAGAAGGACAAAACTTTGTCACCTG
TCAAGCAGAAACATGCAGATCGAAAAACTCTACACAAAACTACGGAATTC
CATTGTGCACCGGAAAAAAGTCAAACTTCAATTCACACCTGCGCCAAAAT
TCCATACGCCACCCATGCAACATCTACCTATGAGTTCACCTGCTCTATCT
CATCCCAGAATTCAAGTAAAGTCTCGCATGGTGAGCAAGGAGCAAAGAAC
CAATGACAGCCAGCCTCTCCAAGCCCCTAAAGTCTGCACCAAACTTCTCT
GTAATTGCAAAACACAGAATCAGGTGCAAAGGCTATAATGGTCTGTCTAA
CTCCTTGTCACTCGTGACAACGGACACCAACAAAAGTAAAACACCTCTCA
ACCTTTTACGTCCTCAACCATGACTACTTTCTGTTGCACTATCACCAACC
AAGGCAATCAGTGCTGAGCTCAAGTGAGGACAAAAGCCAGAAAGCTTGGC
AATGCAAAAGGGACAGTCCTGCACACACACACCCTCCCCCTCCTAAAACC
CGCAACTATTTGCTCCAATGAAGTGGTTCAGGACGTAACTCCCTCTCATT
TTTCAGATAGGCGGCCCAGTCTGCCTAATCCCAATGCTTTTGCCCCCACT
GCTTCAGACCCCACAGTCAACCCTCATCCGGTGTCCCATGAGACAGTGAA
TCCTTGGAGCAACATGTCCCCCGCCACCCCTCCTCTTCTCCAGTTGGGAA
GAGGAGCAAAAGAAGCACTATAATCTATGATTACTCCCAACCTACACAAC
AAACAAAGTCAGGAGGACACCAGCACTACCAGTACCAAATGCAACAAAAT
GAGCACGGCCAAGGAAGCTCCTGACTGACAAGCCTCTCCCTTAAAGCTCC
ACCAACAAACCCTGAGAACCTCCAGCCTCCTACGCCAAAAGGTCAACACA
TCTCTTCCTTCTGTTCTCAAAAACTCTTCTGCAAAACCTCCCTCAACCAA
GAAGTCCCACGATTTCAACTTCAGATGCTTATAATTGAGGCCAATGTCCA
TTTCAGCCAATCAGTCTTTGCCTTGCACAGAGAAGATAACTGCAAGAAAA
TGATCTCAGACATCGTGTTCCTTCTGTGTTGCATTGCAATAGCAGTTGAA
ATAGTGCCAAGACATTCGTGCCTGTATCATTTCTTTTATACTAAAATACC
TTTTGTTGTTTTGTCTCTGTTCTTCCAGTCTCTGAATCAAATGAAACAAC
GCGTCACTTTCTGACCCTCCTGTTCCGGTTAATGATGGGGGAGGTGTGGG
TGCTTTAGAGGAAACATGAGAACAAGGAGTGCCTCACATGACTGGGGACA
GTGCTGCACAAGAGATGGAGGGTGTGGGTACAGAAGTTGATGATGGAGTA
GCCGGTGTTTTGACAGAGAATGATACTAACTCTCTACGTACGTAAAGGGA
TGTTGCTATGAGGCGTGACGGTCCTCCTACTCTTTACACAACTCGGGAAA
AATATGCAAACGAAAGCGTAGCATCCGTGCTTTATTGGAGCAACTAAATT
TCAACATTCAAAAACAACACAAATTCATTCAATGATCAACTCATTGTGTC
ATAGCCCGTTTAAGATTATGGACTATGACCTCTTCTTCTTCCAGGACCGC
ATTCCTGATGATGACAACAATGAGTTCAAATTGATATTGATGGAACGTAG
TGTTGAGAGATCATCAGCATATGGTTGGTTTGCAGTTTTCTGATAATTCC
AGTGGTGTTGCCTATGAGGACCACGTCGAGGCATTGATAAAGTTTCTCAA
TGAAAATCATATTGCTTTCAGCACTCATTTGGTCACAGTTCGGGATCTTG
TCGCTTTCTGTGATATGTTAAATCTCCCTGATGCCAACGTTTTTATGACA
CAATGTCTTTCCAAGACTGTTACCTGAGGACAACGCTAGAATTTCAAATG
TGGACACAATGGAGATCACTTGCCATGAATGGTCAAAATAGGATGTCAGG
AGCCTTGTCCTTCATGGTTGGATGTAACTATGACTTGCAAGATTGGGCCT
TGAAGCCGGCAAGCATTGTTCCCTGTTCCCTATCAAGTCTTGGATCTTCA
TGCCTCCGATGCAGTGAATGAAGATACTAGCAACGTGAACAGGAGGTACA
AGATTTATGGTTAACTTGTTGGCACAGTCCCACAGCAAAGTACTTTCTTA
GACTACAATAATCGTTCAAGGATTCGCTCAAGCCTGACTTGTGGAGTTAG
TTTCTGTCCTTTTCTTGAGATTAGGATGATCTTAAAATACTGGATTACTC
TTGATCATCCTTCCGTTTGAAGTGTTTTGAAGGAGTTGCATCTGAGTTGC
ATGTTATCAGTCAGAAAAGGGCCGTTGACAAAAGAATGTTGTCAAACACA
AACATACCGGCAAAGTGTTCTTCTATTTTGCATGTTGTATGTGACAAAAT
CAGCAAGGCCTACCGTCCATGCCAAGAGTTCCATATGCTCTATCAGGGAA
CTCATTCACAACTGCCGCCTTCTTTCCATTAACAAAATCCCAATTATCAC
AGCAAAAGCTTTCCATTAACAAAATCCCAATTATCACAGCAAAAGTGATG
TTGAAGGTGCGATGACATGACTTTGTTTGCCTCTCTTGTCCTTTTTTTGT
TCCTGGTTTCTCATTCCATTCATTGTCAGCTCCTATGCTTTCTCCGGCTG
CAGGGTGCAGGGGTTTGCCCTCCAAGAAATCAAAAGAGTGGGAGCTCTTC
TCCTTCCAAGCCTTCTAACAAGTCCAGAAAACCCTCCTCTGCACTGTCTA
CGGAGATAAAAAAATCTCCTCATGATCCTTTTTGTGAGACTTGAATCTGA
AACCTTTCTTTCTTTCCTGGCCAAACCTTCAGCTCATGTTAGTTTCCTTT
TCTTTTGGGAAATTGATCGGTCCGAAATGGAATTGGATTTTGTTCAGTGA
CAATCCTTGGGCAACCGCCAATTGTTGTCAGTTGATGTTTCCTTATTCAA
AGTTCCAGGAAGTACGGGAAACATTTCGCGAGGTATTGACAGCAATGACA
AGGATTTGCCAGACATTCCTTACAAGTTCAGTAAGCTTCATGCTTCTTTC
CTTTCTGGGTGGGGAGGAAACTTATCTGACGCAACACCAGAGCATCTTGT
CATGTACCATCAGTACATTGATCTGTCTCTGCAGCAGTTACTGTTGTTGT
TTCAAAATATGCGCACTCTTGTGCATCTCCCACAATTCAATGGAGAAATA
GAAGTTTCGGGCAATGTGGTGTCAAAGGATGATGAGAGGAATGCCTAACT
TAAACTTTGTCTCTGTTGGAGGGCCTGTTACTAAGCTACAGAAACCGCCT
CTCAGTGGAGTTATCCAGGATGAATTCAATGCCTTCACTGGATCAAGGCT
CGTTTCACGTCATATTCATACAAAGACTGGTTCATTGAGCCATTGGTGCC
CTTAATTGTGCACTACTATTGTGAGGTGATGCACGGGCCAGATTACATTC
ATACCCATAAGGCtgacataggccaattatctaccctacagcagtactct
agggtaaactgaaagatacccttaatttctcaggagatgagggatatctt
ccaataatggcaagaaccagcaaatagcaagaataggttcactacccaga
aataccatttggggaataatgctttatgtcatcaactaatgacataaaga
caccatatctgtgtaggatcctacacagtttcattttgtgcaatgaagca
tatttgcttcattgctgcttgttactagcagacaacttaactcataaaaa
tcagttcccaacaacttgtatctatccgctactacatagtacaaactaca
ttaaaacggcttaggtcattatcaattgatagccttcgcaagcagccata
ttgatcgcctgtccgccgctccaccatccatcatccatcagctgttgtcg
gttgaccatggtaggttcgcctgtccgtcgtccactgttgcttgaagccg
cccaatacacttggtgtgttacacgtgcgcaacttgtgctgcctgacccc
aagagtagcaacagccacagctgagcccgaatcacgcactcagccagttg
aagtgagttcactcacaggccgggttttttaaacacgtagccaagaacaa
ttgccctgaatgtcagtgaggactagatcccacttgacacggtatactcc
gcttgttagcagagcgcgatagcactaagtgcacttgccaaaagaccact
tgtgacgatcatacgcacttgtggcacgaatgcttacgtgcctactaggt
agtagcagccctcattaaaaatgaggaggcaataaacataaatgcctcgg
cttatttttttttttcaaagagcaatatgtgtgtagtctattttagacct
aaaacacgattagattttaaaattagtccgcactgcggatcatgcagatg
cagtgataccacggagtactaagtacttatagccttagggcagtacaaaa
gatcttctagggcataaaatgaccctatgaagccgcatggcctctaaggc
ctaaaagcttgctcgtgaccccgagaggtttcgtcacttgaaagactcgc
attcccctggaagttcgcgattctcaggtttccaatgtgtaagacacatc
ctcaagggaaaaaacaggacgtagtcccacgatcgcgggatcagccccat
tcatgcatgggagccacggcacagcccatttcacaaaacgtatcgcgaca
cagccctcgacatcacgatcttaaaaaacgaccacatatcatgtgtccta
gactctggctcagcccacgcgcgatggaccagcctaggagcgaacattgt
tctactcccgcatatgggcataaagcatattgccacatcccgtcagacgc
cagagtgacgctgagtattgtctccaagtcccagcacgcagggcgcaaga
tggacccataaaccgaccgcggtcgtgccccagaaacactctatagcaaa
atttcgaacgatttggcgcaagaatgctgcgcttttgcggttttgtcagg
aaacacgcaacttgttgatttattacttaaatccaagcaaaaagtgagaa
aagtccacaaaagtgagaattcttctcatgtggtattcctttcatgcata
taagctaccagcttggcaaaaaaggaaagaaagctagttggcttatgaat
agccaaatgcacaacctctggtccgaggaaaatagaatttagagcccgaa
aatataaattcgaattatttaattttaaattaaagagctcgttagagaaa
aatcttgatcaaaattctactgtcatgctaaaataacctgatattcaaat
accttgctacatgtaaaaataaaacaaaaatgccaagaaatcttctggca
tcatgaatttttttcaagaagatgaactcttctcccatagagaaatgtac
acatgtgccatgctgcactattaacaagcaatggtatcaaaaagcaactg
gaaatcaaaccatgttgggtttcaacccctgacacggtgttgctacagta
acagtgaaagcaagaaggacgtagttccaagcttccccatgttccaaaat
taggaacatccatatgttttccttacccagctaggcaggtgtcaaactct
tggcacaggatgggttcttcctactcaaaaggaagtcacacgatgttttt
attgcacaagcagtaaattcctgtcaaaacacacttttctgagtacatgt
tacccagagtgactaagccagcatatgacctcagtctttgacaaatgcaa
gaactgagtttgaattgttctagattttcaacaaataacaacataaaata
tgttaagatcaattttaccttgccagtgataattgatgcaaagtctgcaa
aatctgtgaaccagagttgaaacaaaacctggacacaacataccatgcac
atagctaaccacttaagtgcaggactcttcttgagcaaaaatactcatga
tcacagagctgtgaaaaactcctctggggttgagtaaactagcagacctt
ccaagctgtgtaaaagacacacacttacactacaaactcaatttcataca
tcgctactgaggtttctcatgacaagagaaactgtttgatgaagttcagt
gtgttggaagaacgtgcctgtttaccctatttttccaaagaggtaggttt
acagcctataaagacagagcacaaccagtccaaaagtcaagtaaaaacaa
cgaggacaatttaccttggcgactggagggtttcattgacagccgtcgcc
agaactggctgtacaagaacagaacacccaaacaaacataaattactgta
aatcaaaaagtgattcttaaaataagatatggacaaaagttagcaaaact
gtctaaactcaaaagaacttacagtactgtagatgttgctatgttcaact
ctgcaaacaccataagacttcatgaaaagtcaacaaatcatagactagat
actgacgatctggaacccgtcatgccgaaacactgaagaaggttatacct
actcagagctagcaataacaatcatgggttttccatgtgcctcacaagca
cattcaatggagtcaatgatggccatactgttcaatagaactcatttgga
gtaatatgatattctccaaaggctagcttgagagaccaccttaaacaagg
ttaggatggacttaccaagcgcagtaagggtttgcatgacaaaccaatac
acaacatctctgcacaaagacaacaagggcttaataatagacccaaagtc
ttcgatggcaaaagcaccatgcttacaagcagatagaaactcgctgaaac
attcgcccatggaactcacatgctactgggtggtccagtacaagggagaa
ccttgggtaagacaatatgattgtctctcactcacaactggaattgtaga
gaggaggtacactgtacaaaaaaaagagacacattaatgttagacatttg
ttaccacaacaagtctagagcaacaccaactcaggttgggtatgctcgca
ttctagtacagcttgctgaacttagagtgcataaaatacacagaataaga
gaaaatgaatccttgaccatgattaacatcattgattcaacactgtgtct
tactagataatggtctcactgagactcaatgactagtacttgattctctt
gtgagaacttctgatggtttaccttcagcattatccatggagaacacata
tggtgtccataaggaaggactcttagagtcactgaaacatgggtcttttg
ctaaagacaacgggatgaccataggtagtgcacatatgtgttgcacaaca
aaccataaaataaacctcataatcacatgagcacacctaacaaaaacgat
ccacaacctttgttcttgtaaaaccacagcatatagaattgtgagtatcc
ctagttaaacaggaatatcatctcacacaaaaggataagtcaaacatgaa
catctctactgagagacatgtagcaccttgttggcatgcaatgcaaaaca
aatgcaactcaagaaactatacacagaaatgtagtattgcttcactagtt
tagacaaatccaaagagaaacacaactattacgttgtcaacatatcatgg
aaagttcacttctccatgatgctcgctgtgaagtcacaatatggttccct
aaaccataagattatagtcaacaactgtctttcaaaatataaaataggta
atgcatacgcacacatttagttatgttgcaatgtcattaccaccaacaaa
gagttatacaggtacagacctcccctgaggatccctgctacaaagacaaa
aggatatcatagacactgaactgcatcttaatggtaaaaaagacatagac
gcttgacacttggaccttccaatgattagagtcaatacattatgtatgac
ttaacattgttcacttgccgatagctgaccctttgggcaactattcccat
ggatacatagggtgacagagcaaattgaaggacaatacacaaacacaaag
gactgcagaacataacaaacagaatatctgtactatcagcaccttcgtac
tagacctggttcaatatccacattgtacacaaatcgtgacaattaaggtg
cagtttcaacactacactttcgaccatatgcatttcatttggcttcccag
tgtaagtcaaagagtcttcaaaaatcaaaaccaaaaagtgaattactatc
tagagttcaacatcaaccagatcatggagatgcttggcctgctgtaccaa
tcatggtcttgtcagcagcttctagtggcaccatgttttcctcaacaaac
actcaaatgccattcactcatacctactatgcagtgcctatcgcctcaat
gtagtgtagcaatcataagatggaattgttgttcggcaatccacctttgc
acacacatacagaatcaacaggagacaccaggcaacaccaaaccaaccca
acttgatcatcaaagttaggtcacatggtcagtgaaagcaatgcttagta
tacaaaggtattttaccccgcacaaatattcagtctgtacagctgtgata
attggactataaagttatgataagacaatcagggtttcacgcggatgtaa
gtcatgtacatttggcttaggagagtacaaaacaccagctttatcacaag
ccattccaaatctcctctccacaagaacttacacttcatatagtacatac
aatactatgtatgttaaaagtcacgcagcttgcacatgtttaacctcaac
caggaggttttttctgcaagtctggctcataatcgattttttcctcacag
gttttacttttccgcgagccacgctgattctccaatcggggcgagtgaca
taggccattatctaccctacagcagtactctagggtaaactgaaagatac
ccttaatttctcaggagatgagggatatcttccaataatggcaagaacca
gcaaatagcaagaataggttcactacccagaaataccatttgggaataat
gctttatgtcatcaactaatgacacataccataccctgtgtaggatccta
cacagtttcattttgtgcaatgaagcatatttgcttcattgctgcttgtt
actagcagacaacttaactcataaaaatcagttcccaacaacttgtatct
atccgctactacatagtacaaactgcattaaaacggcttaggtcaAAGGC
TCAGTGCTTCTGTGATAGCTTGCTTTGCTTGGGGAACCTCAAGGCATTCT
GCTCCATTGATAAACCGGTTATTGATAGACTCGCCATGGACTACATGTTC
AATGGAACCGATATGCCTTCAGATCTCATTACTGCTGTTGGTGAATATCC
TGGCAAAGCTTTCAATTATGATGAAATACTGGTCCGTGATAAGAAATGTC
TTATGCCGGAATCCAGACATGGAGTCTGACAAGATTGGACAGCTTATCCT
ACAGAATGATTCGTTGAATATGTACTCTATTTCCAATGGTCACACTGACT
GATTGGTAATTTTCAGGCAGATTAAAAAGAATGGCACACATGCTCGTGGC
AGAAATAAAGTGACTGGAGATGCCTCCACTCTGTTGGAAGTCATCGATAC
TGGTTCATTTCATTGCTTTGATATTCTTTCAATGAAGACTTCTGCCTATA
ACCTCATCAATTTTGCATCCAAGTTACTACAACCTTCCAAGGCCCCCTCT
CAGTATACCTGCGGTGCTTTCATACATTTTCTTCTGTGACAACTCCGTTT
TCCATTGACGCAAGACATGTTTGTAGTAAGAAAACTATGACAGCTCTCAT
GCCCGGAATCGTCAAAAAATGTTGGAATGGGGAAGATCTTTTGGCAATAT
CTGAAGGCCAAACTCCTAAGCAGGGATCAAAAACACCCAAGCTCGCTTTT
TGGCAATGCTCCTAGTCCACATGTTACACCGGCATATTTCATTATCATTT
CCCTTGCCTGATAACATTTCAAAGCCCTCACACTCTAGGGCCCAAGGCGC
TACTCATCTACCAATCTATCAGTTTGAACTAGGCCAGCTTACTCCAGACA
AATTCAAGGCTGGTAATATTTCTTGCGCAAGACTAGCATCGCAGAGTTGG
GGAAGAGGACGTAAACCATTGTAGGTTGGGGAAGAGGATGCCAACTGTTG
TAGGGTTGGGGAGTAGAAAGCCAAGGAGAATGCCAACCGTAACAGGGTCG
GGAAGGAAGGAAGATGCCAACCATCGCAGGGTCCGAGAGGAGGGCGCCAA
CCATCGCAGAATCTGGGAAGAGAATCTCAACCTTCACAGGGTTGAGGAGG
AGGATACCAACAGTTGCAGGGTCGGGGAGGAGGACGCCATCAGTTGCAGG
ATCAGGGAGAACGATGCCAATCAGGGTTGGAGAGGAGGAGGCCAACCGTC
ACAAGGTCAGGGAGCTTCGACTGATAGGTAGAGCCATTTGTGGATCCAAA
AATATCATTGTTCATATTTTGTTCCATTGGAATATTTGTTAACCATTTCT
TTGACTAACAGCCAATACACTAAACAATGTCCCGTCTCTTAGGAAGAAGC
TTTCCTTATATTGACAAGATAGAAATCTCTTCTATTGATATGGAAACCCC
CCCAGGAATAATTTACGAGACCAGTTATTGGTGGTTCAAGATTGTAGCAA
TTCCTGTTGAGCATAATCTGGAAGATTTTGTTTCTTACATTCAAGTTAGG
GGAGATGACTCTGTAATCAAAAGACTTGTTCTCCTTCTCTGCTGACTCCG
TAAGAAATGGGGCAGAATACAATGTGAATTATTACCACTTGACCATCTGT
GCCGTCTAACGCAGTTACATCCCTCCCGCCACATTTCAAATTTCAAATCC
CCAAGCATCCACCATTGAGAAGACAGCAACATCAGTTCCAGCGACAGGAG
GGCAACAAACACTGTTTTGAATGAAAGTTATGGGAAGACAGCGACATCGG
TTCCAGCGACAGGAGGAACAATGAACGTGGCTTATGGGAATACAGCAACA
TCGAATCAAGCAAAAGCGGGAGCAACCAACAAAACTTGTTGGAAGACAGC
GACAACGGTTCGAGCGACAGGAGGAGCAACGAACATGGCTTATGGGAAGA
AAGAGACATCGGTTCAAGCAAAGGTGGGAGCAATTTACGTGGCTTATGGG
AAGACAGCGACATTGGTTCAAGCGAAAGCGGGAGCAACAAATGTGGCTTA
TGGGAAGATGGCGACGTTGGTTCAAGTGAAAATGGGGGCAACAAACACTG
TTTTGAATTAGAGTTATGGGAAGAAGGCAATAATGGTTCCAGCAAAAGCG
GGAGCAACAAACGTTGCTTATGGGAGGACAGCAACATCAATTCAAGCGAA
AGCAGTGAAAGCGGGAGCAACGAACGTGGCTTATGGGAAGACAGCAACAT
CAGAAAAGGGACAGGAGGAGCAATGAACACTGATTTGAATTAGAGTTATG
GGAAGAAAGCAACCGTCACTTTTGCTACAACAGAGGAAGCAAAGGAGACA
TCTCTTCAATCTTCAGATGATGGTTTGGAAATTATTCCTGAGTAAGAACC
CATTTTCTCTGTCCCCACAGAGTCACTTTGTTCCCCCCTCCTTCCAGATC
CTACCATGTTTCGGGACATCCAAGGATTTCCCATTGGCTATAGAGTTATG
GTGTTGTATTCAGATGGCTTGTGGTACAATGATGCCATAAAACAGATCAA
AGTTGTTGATGAAAACAAAAGTTTATTCAAATATAGAATTCAATATGATG
GAAGAAGATCCATCACCAGACAGTGGATATCATCAAGATTTGTTCGACTT
CTTGATCAACGTAGTCACGCATAAACTTAGTCCCAACAGCGAACATATCT
CCCGAATATTAATCCTCCAAGAGCAATCATACTCTGTACTTGAGCAAGGT
GAACGGGTACACCCACAACAGGTTACTTTACCACATTCACCGATGTTGAC
ATTCGATTCAGAAGAATCGACTCTTTCATATCAGAAACAATTATAACTGT
CTATGCTTCCTGAAAATAGAACACTGCAAGATCACAAACCATCCACTCAG
ATTCTCTTGCCCACACATTGCTTGAAAAATCCACCTGAGCCGAATGATGA
AACCCCCAAGAATAAGTCTGATGATTTTGATGTGTCTATATTAGAGGTTC
CTCACACTCTGGAGTATCCTCTTGGTACAAAAGTTCAGGTCTATTTGAAT
ATAGAGAGAGAGAGAGTCAAAGCTACTGTTGTAGATCATCGGTCATCAGA
CTCATGTGTTGAATATTGCATCAAATTTGATGAAAAATGACTCAAATCTA
TTAAATGGGTATCAATAGATTCAATTGCAAGAATCGAAAGCACCAAAAAG
TATAGCCTCTCTGTGAAGTCTTCTATTCTAGCGTCGGTAGTAACCAAAAC
CAATTATGGGATTAGGCCAAATTCAGCCAGTCAACCGGCATCATACTTAA
GCAAACAAAACAAAAATATAGAAATGGGTGAAGATATATCTGTGGATAAT
CTGTCAGAATGGTCGTCCTCCTAAAGTTCAGATGAGGCCATGGAATTGAG
AAAAAAGACTACTCAAAAATCACAAAAGAAAAATGTCACTGTCACACAAT
ATATGAAGATGCATAACATCAAGATTAAACTTCATAGATACACAGACAAT
GAATGGGAAGTGGCAAGCAAATTGTTGAAACCTCTTAACAACAAAGTCAA
GTCAGAACATCTTAATACAGATACATCTGATGTAGCCTGGAATGAAGTGT
TGCAATCAAAGTCTGCAGAGATATCTTTGAATTTACGGTCGTTCCTGACA
ACTGTTGCTAAAGAAGATGAGAGAGCCCTGGCAAAATCCAGGTCAACGAT
AGATTCAATTCATGCCTGTCTTCATGGAATCGACAAAGTCAATGCTGATG
AACAGACAAGTGGAAAATATATCCGTGATCAGTATATCACCAGTGATTGG
ATCAAATCTCCTAGAGAAAGGAGAAAATGCAATCTTTAGTTAGGAATCAT
ATCGTCCTGAGTCGTCTTGATCGACGAATTATTGCTTGGTGTCAAAACCA
CACAAATTCCATGGAAAACACAGATGTTCTTGCTGAGGTAGCACGGGAAC
TTGAAGATGTCGTACACAACAAAAAAGGTGAGGGTTAGGGGAACAATGGC
CATCTCTTCTGCGAAAAATTTCTTTATGGGATGACTTTGTAAttataaga
ccctgaaaatgttaaaagatacatattccgctctgaacgaagttagttta
ctctcaaatgtatcttcactatttactgtgtagggtgatacttcattttt
tttggtcgtttgagcctaaactgtcccatccactgtcgcgcgagggtTTG
ATGTGTCATTATGTAagactggatgattagaactgtacagggcatactct
ttatgtccaaaggttgcatgtcggacagacggatctttttttcatacctc
gaattgagatatcgtcaatattagtttttaatcaccatggtttttttcac
acaacaccacaacatCACGATGCACAATGCAACACATACACAATGCAATG
Aagacgcaacgcaatgcagcaattcaacatgacgacacaatgcaatgcac
taacacattcgtcaatcccattctcttctccttcaagcaaccatcacccc
gtcaccagaactctctccctctttgaattcctgcttgtttttgtcagtga
caggattcccataaccaaaattccctgactcaccttgttgagctgatttt
ttcgcagtaggtggaaagcagtcaccacacaaaacaacttcctccatggc
accatcttccgtcctctcaggtactccaaatgcctctttttccatcttcc
tgatagcctccttcttttgatccttcttaaatttcctaatttcccacctg
gctcctttctcccttttgactgggctctttcttctggggtgggctcagga
cacaactcttctcggtgttcctcaggtacgtgcttcttccatttgtcaaa
aaaattcaacaaccttgtatgggtccactttattgcagggcagcatgtca
gggtaaattgcgttgggaaaggctgcacgagcatttttcttttgaacttg
gtgtgtggtgattgatgcatctgcaatatcagcatctttcatgcaaatga
caatctgcttcttatttcctggaccattattcgtgatttgtgactcatga
acatggaatatgtggtttggcgagattttggaggccattttgctgtacca
cttgaggagatgagtgttccagttgcagaattcttcatgagtggtgggat
ggatggttactttgaatcattcatccaacacatgcaacaactgtgtgaat
gtccatacattcctaacatgataacccccctttaagctgttggatatgcg
ttcacatgcattttttgtatgtcccaccactaggaatacaaattccacct
caataaaatagccacattccactaaggacggtgccatcaatggaacagta
ttgtttttattttgcccactgcagttgtcaaaaacattgagagattcttc
cccttcttcccttcagtcaacaaccccaatcccccagagtcttcattacg
agagaagcaacattattgtctcctttactcccagtcttctcttcgtagac
atgcgcatgcatgtgatccccaagttgattctcttgtatgccttgatcat
agagatgcagcattcaccataccaaaaaagtaaacactgtaaggtgtgag
gtagtatgtgtcacctggttgggtcaaaccaaggaaagggacttccatat
tctgagagtagtcacatataaatacataatgttgctcagtatgaggtaca
ttattttttacatcatctactgcatcggtaatccgctctcgaaggtattg
gcattgggcctttgcagtcctgtaattgagtgagtgaagaatgagtacct
cgataactcaaacaacattattttaattttacgactaacatacctgacat
gacgagcactatcttttatcaaatcatttgaattatttctgttctcatat
tgctgaagcaactctagattgtccagcttaattaccacacccaagagatc
atcgtattgtcgactcttcgttaatgatattctctcgaacaacaacatac
tcttccaactcaacagaactcttggtgttgcgcgatacttcagccaacaa
actaaagtcatcatcatcagtgagttcatatttctgttagtttctggttg
cgaagacgaaacacaaattgcaaatgtcttccttcttcctactcactttc
aagtgaggaaactcttgcgcccaaaacaagtggaatgttgtccaagacac
aatattgtttgattgcactccttctcccacccacttcttcctgatccccc
cagtgtgagttgtcgtgatttcccatccctgaggcttgcaatactcacag
tacattgcacgttttgcatttgacatcgggaggtgaatagccttgtcatc
atgatcgcggatggttgtctccccaacagcctctcaaacaattcttgtcg
gaattggttcaccttcctcctccttctcttcaagaaatcttgcaagagca
gtaatGAggaactaaatttatgtttctgtgataattatttatcaagcact
atactctatagtacctttaataattagaacataacaatttctatgtacac
gtatctcgagagaaagaacagtgtcttccgacaacatgcttcatcaaatg
gcaatgaaaatgactatgagtggttatgagggtgcatctagatcgttttt
tcgcgaggaattcaacggtgtggtcggattgatgtggcaaatacgagaac
atggagatttcacaaaacgggctatactactgctcgttttagcagaagta
gctatactactgcttgtttttgcagaagtatagctcggagggtTAATGAA
GCCAAAAACACTAATTTCAAGACAAATCAGTTGTGAGTATCTTATAATGC
GACGGGTCTTTATAATCTGATTTTTACTGTTGTGATACCTcttgttgcag
acatttctgacctcacgtagaggtggtacaaattgtacgtagtcttaatt
ttttataccttgcacgattaatgaatcgtttgtgctagccaaaaaaggcc
aactttttacatcaccaatcgaagggttatcaaccccccccatcctcgaa
atacctcacacaaagtttgaccgattaaaagagaatgcccccaacaaatg
ggggaattgctaaaagacattacgctctacacaatgtatttctaattccc
ccttattgcgtatccatttgctgtctgattcattcagagactgtaatagt
tgcagccattattttcgattcacggtgaggggggagggaatagaaaataa
ttaatttaagcaattcttagaaggacctaaaggtctgattatgccatata
ggtgtatctagagcaatgaagctttttaggtccttctgagaatattcata
tgacgaagtccactgtgaatgaattcttgggtggctgatcccatggtggt
tatgcaatttatctaggttgatggaagataagaaaaaaataacttagtat
ttaaaggtatttgtactaggctacacaaggtcaatttttcgtgcaaacag
ctgTACTTGATACATGCGTTGTTAGAACAACAGTGCTGTATATGAGTCAA
TATTTTTTGAACAGCCCCCCCATCCATCATAGAGTCATTTGTTAGGAGAA
CAGCCCGTACCACAATAAGAGGACCAGTCTTTTTGAACTCTTCTTGTCAA
AACTTCACTACCATATCTAGCTTATCTTAAAAAGTACCATACTTCTTTAT
AAAAAGGTATTGTACGATTCAACGGGACTGATAAAGCTTCTTTTATTGAA
AAGCCAGAAGGGTATTTCTAGAGGGTACAATAGATAATTTTTTCATTCGT
TGTTCAAGCACGATCACTATTGTACGGTACAATACAATAATAGAGATGCC
GACCCACACCCACCTGACCTTTGACGCAATCAGCCTTGTCTTTTGTTATG
GCAACGACGGATATTCGCTCCGGACGCAGGAGTTGTCGGCCACACCCTAC
GCGCAGCCAGACCTCTACGGAAGGAGAGAGAGAATGCAACGCCGGCGACC
ATCGCTCGAGGTCCAAACGTCCCAAGTACGAGAATCTCTTACAATGCCAT
ACAAATTTCGAAGAAAGACTCCCTTGATGCCATCCTCCGACACCGCTACC
CTTCTGACACTGGTACTTTTCCTAGTTGCTCTGCCACAGATTTGTGCCCA
GGAATCCAACCCTAACAATAACTTTTGCGGCGCATCCTGGGACGACGCGT
CTTCAAACTGCGCGGAGCGGCAACATTGCCCCAGCGGGACAGACGACGAA
TGCGAAACGGACGGTCATATTTGTTACGGGGGAACGTTGTGTGATGCGTC
GAAGGGAGACGGCAGCAAGTTTGCGTTTGCGAACGTACCGTATGACGATA
TCAGTAATACGAGATTTTGCGGGGCTGCGTGGAGTGATGCGCTGGAGGGG
TGCAGCGTTGAGACGCATTGCCCCAGTGAGTCTAAGGCTGTCTAAGAGTT
CTTTTGATGATGTGTTTTCTTCTTCACAGTTTCATGCTTAGCTATGGTTT
TTCGTTTTTACATCACGATTTCAAAAGGCGGCTTCAATGACGATTGTCCA
GATGGACTGTCTTGCTACGGAGGTTTGGGATGCAACATAAAAGATTTGAT
GGCAGAACTTGAAGAGAGCGAAGCTGCCAATGCGGCTGCAGCAAACAAAA
TTGGCAGGGATGATCCGAGGTATGTCTAGTTATTTCGAACGAGCTCATAT
AGTGCAATCAATGCACAGATTTTTACTTCATATTTTCCTCGGTGTAACCT
CTGATTGTTTATTGTAATTAGGAGAAATCAATTTTGTGGAATAAGCTGGG
GAGATGCATCCCAATCATGCTCGCAATGGTGCGTTATTTTATCGAAACAT
TGCTTGAAACGTTCGCATCTGCTTGCTCCGTTCAAAGTTTCGTCATTCCA
TTTGAAAGCACGAAAGAAAACTGACTTGTTACATTCCGCTCTCATGACCT
TGACTGTCGTGTTAACAACAAATAATACAATTGCATACCCCGACGACTCA
ACAACAAAACGAAAACGACCCACTCTCTATGTCATGGAACGGTCAACAAC
TGTAATCTCAACGTACATGAAAATCTATCAATTATGCAGGTGTCCAGATG
CGGATGACAGCAAGTGTCCAGGTGTGTTGTTATCTGTGTTCCGACCTAAC
CTCACGATAGCGTTACAAATCTCATACGCATGGCATTGTGTTATCACATT
GCGTAACAGGCGGACAAACTTGTTTTGGGGACACCACGTGCTATTACAGT
GAAGATTTAGTTCCCACTTTGACTCCTACGGAACCCCAAACTTTATCTCC
AACAACAAGGGCTCCTTCCGCGTACAAAGACCCCGCGAACAATCGGTAAG
CCTTTTCCATTGACGACACGCCTGTATCATGCAAGAATAATCATGATTCA
GTTTCTGTTCTAACTGGGATTTTTAGGTTTTGCGGAATCAACTGGGGCGT
AGCAGTTGCGGGATGCTCGATCGAAACAAGCTGCCCATCAGTAAGTTCTA
TCACTTTTTGTGAAAGCACCACGTTCACCTCTCCAAACTCTACAGTACTA
ACTTTGGTGTTAATGTTATCATTAGGGATCGGACGACGACTGCCCCAAAG
GAGAAACATGTCACGGAGGGACAACGTGTAATCTTATAGATTTGCTGGTA
AAAGCAGAACTAGCAGACGCGCCCACGCTAAAACCTACTATGCCTCCGAG
AGACGACGTTTCGTGAGTTCTGTGCACATATAGCTATCAAATCAAGATTT
GCTCGTAGTGGCTTAATTTTTGTATCCTCGTTCTATTGGAACAATCGAAT
ACGCGAGCAGAAACTCCCAGTTTTGCGGAGATAGCTGGGATCTCGCCGAC
CAATCATGCTCATTAGGTATGCTTTTCCTGTTAATATTAATTCCTATCGG
AGAATGCGTCAGCTCATCTGCCATGCATTGCTTGGTCCTGCCATGTTATA
AGCCACCCATTGCCCCGATGGTAACTGCCCTGACGGTAAAACATGTTACG
GCGGTACAAGGTGCAACGCATACGACATGACAAATTCACCGACAACATCA
CCAACGGTGAGCCCGACAGCTGGCCCTACACAAAAGCCAACAGGCCCAAC
ACAAGTAAGTCGTTTACAGGCCCTTCTGCGATGTCGCTTTGTTTTATTTA
GCTACATCTAACCATACACACTTTTCTTGTCCTAGTCACCCACAAACGGA
CCGCCAACTACCGAGGCCCCAGTAATCCCTCCGACAGTATCTCCGACAAT
TACATCGAAGCCCACTGAACATCCAGTTGAATTCATACCAGAAGACGACA
TGCGGCACTCTTACTGGTGTGGTGTGGTATGTCTTTTTTATACGTCGAAA
TTGAAGATTTGTAGCTCCTTAATAGGTCTCTGATGAATTTGATTGACTTA
ACGACAACAGGACTGGAATGATGTGGTAACAAATTGCCCGCAACCCTGCA
CTTCAGGTCAGGATACTGAGTGCCCCGATGGTCAAACTTGTTTTGCATTT
ACGACTTGTCGCCCATCCCCCAAGCCAGCATCTTCATCGGCCTCCAACTC
CACCGAAAGTAATCCAACTATGGCACCTGCCTTAGTTAGCGATGCCGCAA
ATGCAACTAATACGACTCCGTTCGACGATGAATCAATTCGTCCGACATCA
AATCCAACTGACGACCCTATAGAATTCGATGTTGGCAATGTAACATTGAC
GCCTAGTACAATATTTAACAGCACAGACACCGAAGAAAAAGTTGAAAAAG
GGAACACCGAGAGTCCCATTGTTGCTCAACAAACAGGTAGTCCAAACATA
TGGGAAGAAACGATGAGCCCAGTATCATCGCCGTTTGATCCTGGAATGAA
TATGACAGAATCTCCATCTACGCCACTTTCAACACCTTTGGTTTGGTTTG
AGATTGAAACAGAATCCCCATCTCCCCCTCCCTCTAGCACACAACATGTT
TCTCAATTTTTCGAGTTTCATACTGGCTCACCATCTCTCCATCCCTCCAT
TGAATATATAACCAAAGCTACTACTATTCCAACATCGTCACCTTCGGCTC
GGCCTATTGAAGAAGTCAAGATGGACACCGTCCCACCCCCAGGCCCTGAA
CTAGTTTCAAAAGTGGGATCGGTACTGAGAGCCTCGAAACATGATATTAC
AAATGATGTCCTTCTCTACATAGATTCAAAATCTGGAGCAGAATCACCAA
CTAAGATGTACCAATATGATGGATTTTTGAACGCATTGAGTATTTACAGT
AAAGGTTTAATGGGATCATCTTATTTCTATTTTGGGGACAATACTCTCAG
CAGCGCCAACTACGGCTTGGTCAATGTTGCCTTGTTCTTGGCAAATGCAG
CCGTTGAAACGGTTAAATATGACATTTGTGATGAGATCTCATGGGAAAAA
GATGGTGAGGTTAGATCTGATCGCTTTCTTTTTTGTTGTGACCAACCTAA
TTCATCCACCTGCCCACTTTAGTGTTTGGATATTATCCTATTAGCAATGC
GTGTGGTCAGGGGGGCTTTGGTGGTGGAAGCTCGTCGGTGCCATATACTG
AGGCGAACAAATGCACAGAGGAGGATGCACACATGGCCTGTCAAGTTGAT
CCAGCTATGGAGACGGTTGCTATGACTGTTGGTGCATGGGCAGGTGCGCC
ACCTCCACTCCAGTGCTTTCCGAAAACATCAGCACAATTGGTAACCGGGG
CGTGGAACCCTCTATTAGACTGTGAGGAAGACGGTTGTCATTTTTATGAT
GGCCACGTCCAAGGAAACATTGACCCGTACAGCACGCCTGCATCGAATTC
TTTCGGCAGAACGGATGTAGAGGGGTGAGTGTTCTATCGTTTGAATGCAA
TTGTTGTGCTATAAAGCACTGATTACTCACATTATTTCCATAGATGTTGC
TGGTGGGGCAGAGGCGCCTTCCCGCGCGGATCATCGGGGACTTGTAAAAT
AGGCAAGCTGAATTATTTCCTTGGGATGAAGTCAACTCAGGCACGTTATG
AAGTCGATTTTTGTCATGATCCAGAGGCAGTATGCAGAGGAAGCTCTGAT
GATGAGGTGAAGAATGCAGAAGTACGCTGGCTCCAAGGTCTTCAGTATTG
GGTAGATGATGTGCAACCTTATAACGAAAACTCATGGTCCTATATCGACA
AGATTCATGCCTTCGTTGACGGCGGATTGACAGATGACGCAATTTTTGAT
GCAATTTCGACAATCATAACCCGTGGTGAGTGAATTCTATTTTGCTTGAC
GGCAAGGATACTTAGGGCGCGTCATGTAGCCCACATCTAGCTCTAATACT
ACAATGTGCACTTCAAATCAATAAACCAGGCTGTCATAACTGTGGAAAAC
CTATTTCAAATGTTGAAAGGCGGGCAAAGTTCGATAAAATAGTTTCCATA
TTTGGAACTGTACAAGCAAACGGTGGCACTCTTCTTCCGTCAACAACTGC
GCCTACTACTGATATCGTTATTCCGTCGAATCCACCGAGCTTAAGACCTT
CAATGAGATTGAAGGCGAAAGAAACATATTCTCCCACAGCAACTGTGTTC
GACCCATCTATCTCTACAGTATCTGGTGCACCGATTATCACGAGCGCCAG
CACTCCTGTATCCGCTGCACCCGTGTCGACTAAAACAAACGCGGCAACAT
CCAACACATTGGTAACTACTACTTCATCTCCACCAACTGCGGAAAGTACT
TTATCATCGACCGAGTTGGCAAACCGAGTCAATTTTTCCAATAGTTATTG
CGCTTCAAGCTTACAAGATGCAAAGGATAATTGCGCAACATCACTAAAAA
CTTGTAACCCGGATGACCCTCCGTGTGCCATTGGGACGGCTTGCTTTGGA
AATGTTATTTGCTTTCTTCCTGGAGCTGCCATAAGACATGAACCCTCTGC
CAGTCCTTCCGAAGATACACATTCGCTTTCCCCAATTCCAACAGACTCAC
CGAGCTCTGCTGTTCCACCAGAGTTGAGCACAATTTCATGTGGACAGATA
TGTCTTCGCCCTTTGAAGAAAGAAGAATGCGTGGGTGCTGAGGTCTCACT
AGCGGAGTTTCCTGACTGTCTTGGAATCGAGATAGGTGAAATGTGTCAAA
CCCATGGGGAATGTGGCCCCATTGCATTTTTGAATAATTGCGATGGTATA
AGTGTTTTTGTCAGGGTGTTTCCACATCAGTGTTCGCCGACAGCAGATGT
TGTTTTGTTGGATGGGCCTCCTCAATCTTCACATCCAGCAGCCCCTTATT
CGTCACCATCTTCAAACCCAACTGTGTCACCTGAACCTCCATCTACCATC
ATAAGCCTTAATGAAATCAACACAAGTCCGACACAGCATAGCTATCAAAA
TTATGGAGACTATGAGTCTGCATGGTGGAGAGATGTACCCACAAAAAGCA
GTTCGATTCCAAGACCTACTTCACTTATAACCTTTGTTGCGATTGCTCTT
CTTCTTCCACATATGTAAAAAGTACATGATATGACAGAAATGTTGAATAA
AATAGATGCAGAATAAACAGAACTCGCACAGCTCTTCTTGTTCAACTCAT
CACATCACCTAAAATTCATCCACAAAAATGCTTTAGAAACCAACTGACAT
CTAGTGGTAGGCGTGAATGTAACCGGGTTTGTTATTAATACTATCTCACT
GCGCATGATCGAAAATTCATGCAGTCCTATTTTGGATTTCTTTTGAATTT
TATCTGAAACATAGGAAGTTGTTTCTTGAGATTGGTATGGAAAGAAGGAC
CATCAAACTCTATTTTAACCCAGCCATCCAGCACACACCAAACCACCCAA
CTCAGTTCTCAGCAGTGGCATATTGAGATGcaagcttacacctaactgac
aaaaacgctgcatctgacaaaaaatgttgctctgtcagtcaaagtctcag
gacttccatatAACTGCCTAAATGTGTCAATAGAAAAGAATGAGTGAAAC
ATTGACAATGAAAAGTCGTGCACAAGTGAATTTGACATACTAATGTCAGT
GCCGATTTGTTGGAAGAACTAAAAGTCCACATGTAAACATTGCAATGTGG
TGCTTTCACATGGCATGGCTTATGTAGCCAGAGAATGAAATGAGTGATTG
GCAAGGAAAACAACAATTCTCCTACGAAAAAAGTAAAGTCGAATTCCATC
CTTCCAGGAAGCCATGCAGAAAAGACACCACCTTTCATTCTAGATTATAG
ATGATGATTCCATGTTTGATAAATTGTATTTTCCAGACAGGTGGTGGTGT
TGACAAACCCATTTTTCATGAAGTGGATTATTCTTTTTCATGACACAGTA
CTCACCAAACTTTTCTAGATGGAGCTGCAATCATCATTGATGATTTTTGT
CATCAAAATTCAACAAGAAGCAAAATGTCCATGATTGACAAAAGGGGTGC
TACCAATTCAAAGACTGTGTAACATCAGCAAGTGATCAATTGTAGAAGTG
ATAAATTCCAAACAATTTACTAACTTGTTCCCTGGTTTCTTATTTTTTAT
CTCATCTATTTTGTTATGTGGTGCTCTTTTCTGACTCAGGGACAACATTC
AAACACAACTCAAGAAACCTTGGAACATTATTCAATGACATTCTGTTATG
TACTCTCAACGATGCACTTCCTTCAGTATTCTCAAACAAAGTTTCTAAGG
CCAATATAGTTACATAATATTCTGCTCTATGATTTTTCTGAGCCAATACA
AGTTTAAGAAATAATGTATCAATCTCTCATCTACTAATTCATAAAAAAAC
TCTTAATATCACATGGCCTATCCAAAATAGTACCTTGTTTTTGCAACCCA
CCAGTGTATTCCCACTCACAATCTTGCCCAAGTATTCAATAGACCCCATT
TCATTGCACTTGCTCCTTTTCACAATAGTGTTGATCATACAGATTCAACC
ATGACAAAAATAAAGTCAGCATCTGCATTTTCATAGGCTCAGATGTTTTG
GATGGAGAAGTGTCTATGCAACTTTCTTCAACAGACACTATTGCCAACAT
ATTTTTGGGTTTATATTAACAATGAGTACCATGTTCTGGGTGGATCACAA
GATAGGGTGATCATTGTGTCATAAACGCATTGTCAAATTTCAAGATCATA
ACAGTAAACAAAAGCGGGAGCATCAGAAGGAAGGCACACAAGCTAAGAAC
AACTTGCTTGAGCCACTGCTACTAGGGCAAAGGAGAAGCTCAACTTTCCC
TTTTTATGAGAAATTTGTTAAGTGTACTGACAAATTTCAAAACTAGTTTT
CTTTCCCTCTCATCTCTCTTTTCTAACCTCTTAGCACCCATCATTTACAA
AGAATTTAATGAAATAACCCTGTGCTCAGAAAGAATCCTCTTCTTTTCTT
TTCGTACAAATCATTATGCACTTTGTTAAACAAGCAATTCAGTGCTAATT
GTCATTATGTCTACAACATATTTGCATTAGTTCAAATTAAAATTTACTAC
CAGCTAGGTATGACTGAGGTGGCAAGTGGCTAACTCCAATGATGTAGCAG
GTGGTCCCCAGTTTCTACTTCTTACCCTATCATTGAAAAGACCTCTTCCT
GGGTCTCTACAACTGTGTCAGCCTTTGCTATAACCACTCCTTTAAGACAA
TATTTATCAATTTCCTTGCTTTCATTTAAGGCATTTTTTGCCCTAACTAT
TTGCCATATTCATATGTCCAATTAAGATGCAATCATTATGGTCCAATGCA
GGTCCTTTATGACACTTTCACCTCTTCCATGCACTTAAATGTAGCTCAAG
TTCACAGCCACAAAAACGTTCAAAGGTTTTCACATCTACAGCATTTGACT
GATCAGCACATGGCATCAAATGCAAACATGAAACTGCTCATTGGCAGGCG
TGGTTCGAAGGGGCAATATGACTATTCTATTAACTTAGTAGACAATGTTG
ATTATCCCTAAAACATATTTCTTATTGATTATAATTGTTTTTGACAACAT
AAGGTCTTATATATGCATAAAATCTAGATGCCACAAATGGAACTATAAAC
TGTTATATTTGTGTACAATATGATTACTCACCATCCCCTTTTAGGCATTA
CAAGTCAGAGTCCAAAAATATACTCAATAACACTCCAACAGATGAAAGGG
AGTTATGCCTATTGAATACCAACTTCTCACCATTTCACAAATATGAAATA
AAAGAGTTAAACCCAGCAATTATGACACCAACCTTTTCAAAGGGACCCAT
TCAACAATGAAATCCAGCACCCCTACAAGCCCTCCAAAACCTCTTAGAGC
AGCCTTCATCTGAACTGTCAAACCCTCTGCAAGCATCACTCAATAACTTT
GTTTCCCTCCTATCTTCCATTTGGACCTCCCTTTTTATCATATTGCAACC
ATGTCTTTAAATTTACAATGTCATGATAAACTTGTAGCCTTATTAATCAT
AATTGAACAAGGAATGCAAATGTATGATTGTAATTGCTGCATTGTTGAGG
TGGTTTCATGGAAATTGAATGAAATTGAAGGACATGAATTAATTTGCTTT
CATCTAGAAATTCCATGATGTGCAATTTCATGCTGGACCATTAGTTTGAT
ATTCCATCACTCCTGACAATTTCTCTTGTGAGAAATCATAACAAAGACCG
AGACCACTAACTTCTCAGGGCTCATGTAAATGCATAAAGCTCATCAAAAG
GAATCACTCTGCACTTACAATAAAGACACCATCAGGTTTCTTGATTGTGA
TGCTTTTTAGAGTAAGGGTACACTGCAGTTGGGTTATCTTTTTTCTGGTG
TAATCCTTTAAAGTCGCAAAAATAAATACTTCAAATGATCATGGAACTAA
AATTGGTTCTTCAAGGTTGCTGCATTAGATTAGATTAGTTCTTTCATGCA
TCATATCTAGCAATGCAAATAATTGGCTTTTATGGTGTAACTATTGCATC
AGCAAAAAGTGGAAACTAAACATTCCAAACAAAGACCATTGAAAAAAATT
GGCAAGCGTAGATCATTTGTGTCTTGTGTGTATCAACATCATATACACAT
ATATCAGAGCACCACCAACCGTTTTTAGAATAATTGTTGAATTGTTTGTT
GTAATTAACCTCTTAGGTCCGCAAGGGTTTTGGTGCTGGAGTTCCTCATT
AGTATTATTGTCATTCACTGTGAAAGTTTGTGTCATAAATTATTAGGATG
CTCAATTATTGTCATTCACTGTGAAAGTTTGTGTCATAAATTATTAGGAT
GCTCAGTTCTTGGACTTGTTTCTGCTGTTTCAGATTCTTCTTGATTGAAC
AAAAATGACTCACTGAAATAGTATATTGCTGTCACCGAACATGATCAATC
TCTCTTTTAAGAATACTTTGCAATTTCTGTTGAAGCAAACAGCTCACAAC
TCAATCAAGCAAATTAATTTTTTTGTGAATCCGTAGTGTTTTTCTTCATG
TTTCTTGCTACTATGACAATGCTTCAACAGCAGAACACAGCGATGAATTC
TGTGGACAATCAATGTCATACTTTTCTCGACCTACTCGAGAAACATAACC
GTTCAAGAATTGAATTTCTGTCTCCCGTTTAGCCTTTACGTCTTGCAACA
TGGATGAGATGTTGTTAGCAGTATCAGAAATAACTTTGTCGACAAATACT
TGCAGGGAGGCAACAGAAAGTTCTTCTCGAGCAGCTTGTATCAGGCCACC
GTTGTTGCTTGAACTCTGCGAGTGAATTGACTCTACCTCTTTCAATGCCA
CTTGAGACACCTCCTCCAGCAAACAAGTCATAGTGTGTCTTATAGTTTGG
CCCCCGTGTTGCAACCCTAATACTTCACCATTTTTCACGCCATGTATTGC
AGTGAGAGGGTTGATAACACAGTTGGCAGCTAACTTCTTCCAAAGCATTA
CATTCATTTCAAACTCGGACAACGCATAACTTTTCCATCCTATCTCTTGA
CAAATGCCTACAAACGCCCTCTCAGTGCAATGCGTCGATCCCTCTCCTGC
ATGATGTATGCAATATGTATCCGCTCCACCATAATCTTTATAGGCTCCGT
GGGTTGTTGATGCGTAAATGATGTCTACATTGTGAGCAAGAGTGCTTTTC
AAGATGGAATCTTTAATTCCCAATGCTCCGTTAGACAATATGATTATTCT
TGACGGCGATTCCGATGATGCGTCATACAGTCTATCCCAAATACTGGCCA
GAGCTGCACATGCATCATTTGCTTTTGTGCACAATAATAAGGAGCGTATG
CATGGCATTTGGTCATGCGTTTGCCCGATGATCTCGACTGGAATGTTGCA
TTTCCTCTTTCTGTTGTCTTTTGATATAATTGTCACGGGAGCTAGCAAAG
CGTTGACATCTTCCATTAGTTGAAGAGTGGCTGTCGTGACACTCTAAGTA
GGATCTGTGATGAGGCCTCATGAGCAGCGTAACTGGGGGTTCGTTGTTGT
TTGCAAAAGGCGACGTTCGTTCATAAATTTCTTGTATCCTCGCGGCGTAA
AGGAGACCAATCGATCCAGCGCCCATCACATGTAGCGGGAAAATCCCCGA
GGAATTTGTTGATAACATCGTGTGGCCTGTTTTGGCCGTCGAAGTCAAAC
GGCGAGATGAGCGTGCCGCGGATGATGGGTGCATCGCGAACGCATCGCAG
CAAGGCATAAGTCTCCTGGCCATTACACTACAAATAATGGCAATATCGAC
GGAAAACGAGCTGAGGCTGCAGGAGGTGCAGGTCACTCTACCGGCACAGC
ACTCTACAATGAGTCTTCGCCGTCATCCTTACCTGTATTGTATTGTATCG
TACTGGCCATTCTCTGGCCATTGATGCCATTGTTTCTTTCTTGATAGCTG
AGCATATACCTAGCCTAGGCAGGTATGTGCAGGTTTGCTACAGGTAAAAT
GTCGATCTATGTCGATGtgttaggccaaaatccagggaaagtgcgattcc
ccgggaattgcaaaaatctgaattcaacggactgcgaaatccaaggtatt
tttttttcacaggatcttgcacttctgagccacatctcgccattgctatt
cctaaggaatagccgaatttttggggttctgtagaaatcagacgtatgac
atcatttttctcagtttgagaaaggaaaccggcacattttggtcccacat
tggcatcaattccgttttgtctcaatgtaacaactggatcacacccatat
aattgcaattcccagggaattgcaatcgaaaacattccacggaaagcata
ccaattccctaggaatcgagaagactgtaatcaaaaatttatgcacgatt
aggaataggtactctaaaaatcaacggataagtcaaatgaaattgcaacc
aatgtagggctattcacacaattttaaaccaataacaagtgttcccttag
aattgattctcgcctttttggtcggattgcaagatcctgtgaaaaaaata
ccttggatttcgcagtccgttgaatttggatttttgcaattcccggggaa
tcgcactttccctggattttggcctaacaGATGTGCCCTAGCGATAATAG
CGATAATACTACCATCAATACGTAAGTAAAAACAGGTACCTAAAAACGAA
AAACCTTATCAATTCCACCGGCATCGTGAAAAATGACAGGAAAAGTCGTC
GTTAGGAATGTAGAATGTAAAAACGTCACGACCACGAACCTACCATGAAC
TCACACGAATCATTATCTAGCCGCTATCTCGACAGGCCATCGCCGCGTCT
ATGGTCTATGCCAGGTCTATGCCACCATAGAGCAATCTTCGGTCCAAAAT
CGAAATCGATTGGTCTATCTAACTAAATGCAACGCCCGTTGACACTTCAC
CTGTAATGCGCACAAACCAAACAATGGATCTCAAAACAGACGGCACTCCT
CCTCGAGATTCATTAGATGAAAACACCTACCTTATTGCTCCAGCCGAGGC
ATCAGCTAGGTCAAGCCACACCCCGTCAAAGCAATCTTCCACCTCCACGA
GAGATCACGCTTGGAACATCTTACTGTCCACGACACTAAGCCGCTTAGGC
TCACGAACGTGGGAGTTTGCAACCCCGCTCCTCCTTCTCGAATGGAGCCC
GGGTTCCCTCGCTGCGCCCGCAACATTGGGCCTGGCCTCTGCATTGTTTC
GAACACTTGTCTCGCCGTGGCTAGGAGGGCTGGCAGATGAATGGAACAGG
ATGAACACAGTATTGATAGGTACATCGATGCAGGCTTTGGGCTGTTTGGT
TTCAGTGGGGGCATTGATATTATACAATTTCCTAATTGAAAACAATGTCA
GCGGGGACAAACGAGCGTTGGAGCGATTGGTTTCTCTTGCAGTTGTTATT
GCCGCTGGTGTTGTTGAAGCCCTAGGTGCACAGCTAACGTCTGTTTCGGT
CAAGAAGGAATGGCTGCCATTAGTATTTGATGAAAGTGCAAACAGCCAAG
TTTCATTTTCAAAGGAGAAGAGAACCATTTTAGCCCTCGTCGATCTCCCT
GATAGAATTACTCTGAGCTTCATTAACACGACAATGACCAATATCGATCT
CATCTCTGCCATGTTCGGGCCTATCCTTGCTGGATGGATCCTTGAAGTGC
TTGGTTTTGGCAGTGATTCAATTCAGAGGGGCTTTGCAGTGATTGCACTC
GTGAATGTTATCTCGTTTGTACCAGAGATCTATCTTCTCCGGAGGGTATA
TCTCTCGTGCCCTTCGCTTCAGAGAAGTCGAGGAAATTGTAGAGGGAACA
GTCAATCCTCGTCACAGCCAGTAGTCACAGCCGAAAATAGCCCACTCGGC
AAAAAAGGCGACAGCAGCGTTGAACAAGATCTCGCCCCTTGGGTAGTGTG
GTCCAATCACCCATCAGGCTTACCTCTCCTAACACTATCGCTGGCATCGT
TGTACATGACTGCTCTGAGTCCATCAGGTGTAGTCCTTACATCATATCTT
GTGACTATTGGACTATCACCAACTGCTATCGGGGCATTCAGGGGTGTTGG
CGCCATCTCTGGCGTCATTGGGATTTGCTCATTCTCATTACTACGCAAGG
GTGACAATGGCGACAGAGAAGCAGACGAAAGGGCTGCACTGTCTGCATCT
ATAAAGTCGATCGAACTATTGAGACGCTTGAGTCTCGCATTTTTACTTCT
GGAAGTTGTATCTGTGTTAGTGGCAGCAGCCGCATACGCCACTTGTGACA
CGGCATATGTGATATCACCACTGGTCAAAAGTAGTGAAGCACTTCCATGG
CAAATACTGCTTTTCCTTGGAGCAATAGTTGTATCTCGAGCAGGACTTTA
CTCCTTTGACGTAGGCGTGCTTGAAATTGAACAATACCTTGTGGACGAAC
GCTATCGTAACGCTGTCGGATCGGTTGAAGGCGCACTGTGCTCTCTTTGC
GAGATGGGTATGTATGTCCTTAGCATATTACTACCGAAACCATCTCAATT
TGGATGGCAAGTTGGTGTCTCAGCAACAGCTGTGTCCTTCGGCGGGGTCT
GTTTTGCAGCTTTCTTGTGTTTGTATCATATGCACCTACATCATCATCAT
GAAGATGATGATGATGGGCACAGTCATCATCACAATCTCCGCTGCCACCA
CCACAATCATAAACACACATTGCAACAAGAACGAGAATTGAATGAGTTTG
GTTATCACGTACATTTGCATAGACATGGTCCTTTGCGGACACAAATCAGT
TGGTCAAACCTTCGCCTGGGTTGGTAATATCGCACTACTATTTTGTCAGA
TACAATGCCACCAGCTTGTTTGACGCAAACTTATCAATAGGTCAAGTCCA
GACTTGATCATCAATCAACCCGGATCACTCACGAAATAAAGGTCAAACAG
ATGCAAGATGGAGCAGTTGTTCTCGAAAGGAATGCATTATCAAACTTTAC
CTTCTGTTAACGTTCACTCATCAGCAGCACTAAGCATTAGCGAGTCACTA
ACATAGTATCATTGCATTTTGCCAAAATGTCATTATCTTATATCACAGAA
ATTTCCATGATTAATCACTGAACGAAGAATCGATTTTTTCTGTTGAAATT
TTCTACCGAGCAACATATGTTCATTATGCAGCCTCATTGCTTGTATTGCC
GTTTGTCATTTTTTCTCAGTTGACAAGTTCAGAGGCAAACATGTCCTATT
CCGCTGTCTATAACATCTCATTATTCAATCTGCCTTTAATCATTCACAAC
AAGGCAATATCAAACCTTCCAATAACTCGATGTCGAAGTGTTTACAAAAC
TTCACAGTATTCTTGCTTGGGTCTTCGTTTGGACAGCAGTCTACCTAGCC
AATGAAGCAGTTCACCTCCCTAGAAATATTTTTGGGAATTGTTGATTCTG
TAATTGATTGGTAGTTGATTCTATTTATCAGAAGAAGATGGGTTGACAGT
TCGGATTCTGCACCTCATAAATGAGGAAGAAAGTTAAATGGAGTGGAAGT
TATGCTCTAAAACGTATCGAGTCCAATTTGTTTGATCCTATGCCCCATTC
CTAAGCACATGGTCTGATTGGTTTGATCCTATGACATGATCTCATGATAT
TCTATCAGATTAAAGATGACGATGGCCTAATTGATTATTTCAAAACTAAG
TGTGCATGATACATTCTGGACTCAATCTTGAGATTGTTAATTAAAGTTGT
TGATCAGTCCAAATGTCAAGTTTCTTCCTGCTCAGAAGGTGATATGCAAA
GGTAGTTTTCTGTGTCATCAAGGTCTAGTTCAAATGAGGGAGACTACTAT
AGAGAACTGAGGTATTGTCAACAACTCTGAAGTTTCTGATTACAAGTTGA
GGTCTCCAAAGAGTGGCACACGAAGGATTGTTGTGCTGCATAAAAATGCA
TGGCACCAATGCTTATCTGGGTTGTTTGGATGAAACATAAAGTTTGATAC
TGTGGATGCCCAAGTTAGAGTGTTGAAGTATGAAATTGCCCAGTCATGAT
GGATACAGCTATACTTGGCTGAACCACTGTTAAGGCCTCAAGTGTGGAAC
AATGTGCTATCCATGATAGTTAGCCTTGAGCCGTTGAATCTGGTGTAACT
GTCTTGCTTCCATGAAGAATTCGAGTGATTGTGAACAGACAAGTCACTAA
AAGATTTAacattatatccttattgtcaccagaccactcattttgctcaa
gtattgcagcaaatctggaggaatggacaaaaagttaggcagacatatag
ggagtgaaattatatgtgagtagttctgttgcttgtcctttgtatacaag
tcttgttgcttgcaatgaagaaatcatttgtcaccatcattcaactctcc
tgacaatggtggtgtcctggaaactgatgcagaaaatttctggacggtgg
gctggagctgtacgcaccactgactaaagagattttggacaatcatcagg
caaaatctctaaacacgatccttttctcttttcttAATCACTCATTATGT
GCAGATAGCTGATGTTTTCTGATTGCTTCCTGTGACAGGATGTTCAGATA
TTGTTATATAACTTCTTGTTAAGATGAGGCATCTCTTCTTTAGTGTAACT
GCATTTTCACTGGACTGATTCTTGAACAATTATACAAAGATTATTACATG
CCATCACAATCATACAGACAGATAACAATGAAAAGCAAATGATACATACC
ATACTATTTCACTAGTCAAAATCCCCTTTTCAAATGTGTGCAACCTTTAG
GAATGATTGATGTCAGTGAGACATTGGCTTCGTCATCTGTAGAGTTGACA
ACTTCAGAACTTCAACATCTTCCCCATCATCATCCCCATTTGGCATCCTC
ATGAGAAACATCATCCCTTTCTGATTACAGGATATCATGATTATGTTTAA
AAGAAATGTTGAGATAGCATCCTTGTCATCACTAGAAGATGGTATAAAGG
ATACATGATTTACAATTGTCATCAGAGTGACAAGGGGTGATATGTTAGCA
TGTCAAGGGTTTCTTGCACTTTGTCACCGAAAGACATATTGAATTATGAG
TAGACTCATGAAGGCACAGACTTCTATCAGCAGTGGTAGACCTGCCCCTT
TAATGCTGTGATAGTGATAGTGTAAATGTTTTATGTGGGCAGTTATCAGA
TGTATGAGTGAAGAGTGCATGATTGCTTGCTCGGCCATTTTTAAATGTGG
GAAAATATCTGTCTGAAGCTTTGGAATTGGAACAAAATATGGAACCAATA
GGACCATTGAAAAAAAGGTGAAAAAGAATACAGACTGGAAATGATTGGTA
TTTTTTACAATGGATGTCTGTGCTAATGATGTTTATAGCAGTTTAAGTTG
GTTCTTTGTTGCTACTTCTACAAAGCTGAAAGGCAAGTAGCAATTAGACC
CCAAAGTAACACACATGGAAGAAAGAGTCTAAGTATAGGTACTCATGTCT
CATACATATCTCTGCCATTATAATATGTaagacaatcaaatacaaagaga
gccacatctgtcacccatttgacagccataagtgatgtcacagttgaagt
agacacatattgccaacAATAttccagctactacagagatggtataattg
ttgcaccacctcATAGTGTGTTGCGCAAGAAATTTCATTGACATTAAGCC
TTTTTGGACAGtatatcaaagcaaaggcaatgcaagcaatcaagcgatga
agaaactaacgagaataaaaagcaatctatgattcctcatttctcattaa
aaatttacaggactctaaaatataactgaatgccaacacttgataccttt
ttatgttggatcacatgcagactccgaatttcattgttctaaaaatatgt
ctcttgcaagttttttacaaacacaagagcagtaaaacaaaatgaggcag
tgtcataattacacgacctcaaaaagagcaagcagcacaaaatgagttgg
tgcaataatCACCtcagttcaaaactactgtttttacgtttcctacccag
atgtctgtaatcagtaccaactcagaaagcacggacagattactgttgga
taccttgtcacatcattttgtcatatcacatttacttaacaatgtgacac
aatgatgtcatgatgtgagacacagtaaaccatagcaaccaatcactggt
tgtgaggttacttgactgttgacagtatttGATAATTACACCACTTCAAG
TAGTCTGGATGTATTTCATgaaaaatctttctgagttcttctgaaccatg
ttctagttttttgcatttgaatggtcttcataaagttattgtccattgag
aaagttggattagaaagaaccaatccattcattcttttagaaaaGGATGC
CTATCTACCCAAGCATACATTTTATGGTAAGTTGTCTTATGTATGCAGTC
ATATGTGATGTGTCCCATAATCTCTGTATGATCATCTTTCAACTCAATGG
GAATCACATTCAAGCCTACTATTGGCTTTGGGGGGATTGCAAAAGGTCTG
CAAGAGACATTTCGAATTTAAACTTGTCAAAACCCATAAGGAAGTAAGGT
TTTAAGAACATCCACTTGCTCCAGACAAACAAGGTAAAGAATCTAGTGAT
TGATATTATTTGTTTAACATTCAAACAGATTCCAATATAATGGGTACATT
ATTGAATTGCTTCACCTTAATTGTTATTCACCAACAAATGGATCTTTGAC
ATCAAGACAATTTTTCTCATCATCAATGTTATCTCATGTTTTGACTTCTC
ATTCACCTTGCATTATATCTTGAGCACCCATCTATGTGACAATTCACATT
TTCTACACACAAACAACGTCAATACCCTTGGGATAACTAAGCAAATCAAC
ATGAGGGGTAGGCAAACATGATGCTATTCTCTGTCTAACAAATTAATAGT
CCAGATTGGCTGAGTGTTTGCCAATCAAGGGAACTTATATGTGACTATGC
ATTGATTGAGATGGAAACACATCATAACAAAAATTGCCATGCACCCTCCT
CTGTTACACTACATAAAATAACATACATATATTTCAGGTAGCAAAACACA
AGTTGTGACTTATGAGGAAAATGTCCTTTATCTGTCAGTCTTTAATCCTC
ATGAGGTAACTCTTTTTGCTCTGCCTTTCTAATGACTTAGTCTGAACCAA
ATAGAGCACTTGTTACTCTGTTTTTGGCATTCAATTGCTGGGTCTGCTGC
TTTTGCGTGAGCTGTCTGAATGTCcaaatacaaagttcatggagtcagtg
ttatcttctgatgatgcaattgtttctcctagctctgcgatctattgcta
ccaacgcagagcaaagctcatccaggtttcagtgttatctttgacagggc
tgtaatccagtagtaaaatagcacctgcaaccatactgcagatgcacggg
atgtacacttggtggggctgcattcttctaagagtgacattcaggagtat
atgttagcagccgtttgtagacccccctgtctatagaccccacctcacag
tctatagaccccccctgtagtctatagactccacgaaattcgccgaaaaa
ccgtttgtagaccccccctgtctatagactgtcatgggggggtctataga
ctatcacatgatagtctatagacccccatgacagtctatagcctcgtcga
aaaaaggggtgtgagtctatcgaccgtcacaactagtctatagaccttag
acccccaccccccttttcgatgagtctatagactgttcgtgactggcact
tgtgaacagaggaagggtctatagatccctgtatctaaaatcgctcacta
gtctatagactatcttcgcgagggcgatagtctatagacttatcaataaa
tcccttgtgatagtctatagactccacgatcaaaaaattagaagtctata
gactgtatcgtataattttagataactagtctatagactctatcaagaca
tcgtggacactaccatcaaaataataaatgttgaatcatgactcgtgcca
tgattgtcagaagggcagttcaatatttcccgccaaatcatttttagaga
gggggtctatagactgtgaggtggggtctatagacggggggtctacaaac
ggctactaacaTATAacttaatttgagttaatcccttgagcatcctgcat
taggttcttatggttggtgtacattgtgatctgccgactttatggcatac
cattgaactgtgttagtgtctctactatatagccagttcctgtttgatga
tgctttactttagtagtagtgtcagcttgttttccactcaaaaattacag
aggtctgatgtttgagcaatgaatgcacacagttgctttatggagcaagt
ggtttgtatctcaaatctctgCTCTTTGTATATAACAGTTATTCCAACAT
CACAGCTCTTCTTTGTCTCATTGTCTTCATGATTTGGGTATGCTGACGCC
CTAACTAGCACCTCATGGAAATGATAGAAGTTAAATTGATTCACTTGGGA
TAAGTTTTTGACATAACTTGGAGGACAAACAATCTATCTTTACACTGTGG
GTTCATTTGCTTATCACATCACCACTGTGGTTATGGCATTACAAAACCTG
CAGGTTCACTCAGATTCAGAATCCCCAGGTTCACTCACATTCAGATTTGT
GAACATGGGTAAACCGTTATGCCCACTTGGATACAGCTATTTTACCCATG
TTCACTTGGACTCTATTCTGTTACACTGCATGCAGGTATGGCCATTGCAT
GACTTATGGTCAATGCCAATGCAAAATGACAAGGACTTAAATTGAAAGAA
TACCTAGATAAACCAATAAACCCACCTGAAAGTGTAAATTGGAGTAGGAA
CACTGTTAAGTTACATTACCAGGTTCATGCAGGTGTGGTAATCTAGCACT
TGGGTTTACTCAGGTTTATGTATTCTCTATGCTGCATGACCAAGTGAACC
CAGAAGTGAGGTTCATTTGGGTGCTGAATTGTGTGCCCATGGTGTCACTC
AGACTCAGTTCAGCTGCACCTGAGTTCATTCCAGCTTAAGTATGTTGCAT
CCAACTTCACTTGGGTATGAGggagtattgtttctccaattggagaataa
aaatccactcgggcttagttagacttgtttttaggcaataaacagaattt
cttaggaagttgCAGGTCAACaagtgaggctagtatttcactaaatcttc
cacagagcctcagaagttcttaaccgttctgatgaatccatgtatttgcc
ttacattctatagtggttttacagcaaggcttgcttgatgttgtaatcaa
acataatatcttgagaggtcatacttcatataccaaaagtattatgtttg
tttggtacagaaagcaaccttaggtgcaccttcagctcacatcttgaaat
gtaaaaaggccctcctgagtttatgcatgttgtcatccaggctacttttt
gtgatgcacagagggtcttttaagtccatcccgatgaattcaagggcaat
gagctcaaacattttagcatggcagatgcaagagaacctaaaatgaccat
tggaagtcagaggtatgagtattttccctccaaaagatattgatgaagat
ttagaatgtatgaggatgcaatctactggtataacagctcatgtttgaat
ccagggttgtagcaaagtcgaacattctaactcttaactcttgaaaaact
ggactagttttttgattggggcaacttttcttgccaaacttttggtagtt
gtcaacaaagcatgcagtggagtccttttgaaacagatgaataatggcaa
agctaattcaagtgctagctttcactgtaatggtcccctcaaatcacaca
atctATAAGCCTTGCTCTTCTTTATTTTCTGATATTCTTCTTTACATTAC
TTTGCTCTAGGGCATGAGCTGTCTTCACAATATCTGCATTGAGTATCATG
TCCTCCTTAAACTTGATGACCTTTCCTGATGTTTGGCTTTAATTAGTTCT
ATCTCTTGAAAGATatggaatgccaagtgtatctgcatgtggaactgctc
aggagtccaggattcatacagatatggccacacataaccattcctggaat
tggataaaggtaagtttgaagaatgttgtcttgggcttaggattgcaggc
ctcttgaaaagtgtcagtataagggagggttctcacccccataccatatt
tgtactcaccatactcaagcccCCTAATGTACAGTCTTGGTCAAGGTTAT
GTTGTTTACACCTCATGCTGACAGCCCTACAGACAAATGACAGTCAGAGT
AATGCCACCAATAGTGATGACTCAAGAGATGTAGATGAGATTGTCAGCAT
GTTATTCACTTCAAAGGGGGTTCTGAGGGGATCAAGGGATTGGTCATTGG
AGCAGACTGTGTTAGACATGGTCAGTGCATAACAGGTGCCAATTGAAAAT
ATGGAAAGTGTGCCGGTTCATGGTGGGTGGTCACAAGGAAGACAGAGAAA
GTGTCTCATTGTATATTACTCCATTTTTGAAGACAGGAAACATTGTTGTG
AATGGTCAAAACTGGAACAAAAAGCAACAATCAATAATGTTCAAACACAA
AGAAAAATTGGAAGAAACGTATAAATATAATATTAATTGCCCAAAAGTGC
AAAATGGAATAAAAATGTAGAAGCAAACACTAATTTATTGGCAACAAAGG
CCAAATCTACCATTTGGTACATGAAAAAGTGGGATCATTGGTTACTGTTT
CAGCAAAGCTTTGGGGCAAACAGCAACTACACCAAAGTAACATAAATGGA
TGAATCAAGGCATAGAAAGACCTATTAAAGGGAGTAAAGATTCGAGGAAG
ATAATGTAATCACCAGTCTAGAAGGCAACTATTCAATGTCAAAAGATTGA
TTTGCATGGTGCTTGGATGTGATGGAAAATGTTTTGCCCGTACAAAATTA
TATTCCAATTCCTTTGTCAATCATATAAAGTTATGTGGCAGTATGCACAA
AATTTTGTCAACCCTTTTTACTTTCATTGCTGCCTTTATAATTCCACTGG
TATATGTTCCACAATCATTAGAATGGCAGAATGGCATTGCGCAGAGCAAC
ACACTGACAAATATGACATGGTGCACAATCATTCATCAAATGACGACATC
ACTCTAAAGTAAAGAAAATTAAAAGAGAAGAGAAAAATACATATGTCACT
TCTTTAGCATCAGTGGTGCTTGGGTCCAGGTGATGCTTCGTGTAAATGGT
CACCACAAATTTATTTCATGAGGTTTTGGACATGGTTATTATGTATTTGG
ATTTTTGTCTTAAAACGCAGAAATCATTATGAATGACCAGGTAGCTATCC
CAATCACCAGATTTGCAATTTATGCTGGGGGCAATTTTTGAGTTGGTGCA
ATTATTGCATCggcccatcaaactagccctcagtgtgtaacaccaacacc
taagggaagacatgttttgagagattgacctactttgtatgaaagcaatt
gcctgtgaaagaacacacactcttgatgttcacgttaaactcagtcacca
tttcaattttgttagaaaaaatagctgtaattctttttcattttatttct
cataaatttctttGTCACCGGATTGCTAGAAGTTGATTCTGcaagacatt
caactttgtcacatggaagctcttagtgcgacaaactgacaataagtgat
gacttttcaattttctgagacacctgacaaccttatgaagaccttgtgat
gacctttgttataaatggtgaagtgaatgtcttatgatgacccttgataa
tgaccttgtgataatcctattgaccatcagggatggtaatatgatgatca
ttttgaggactggtgacttcattatgatgacatgcgtggtgacactgatg
atccttgatgactcagacaaccggggtacaactatgacagatggcgcctg
cttgatttgtcccatgatcaacaaccaagtgacgacaacgagacaaatga
ccattagtcacattgtggtgcaggtcgtgtgatgaccaaagtgacaacac
ttgactggcttgtgacgactcatgtgatgacagacaccacattgtgaaaa
cccaagtgacaaaacttgaccaccttgtaacaacctaagtgacaaaccgt
tgacaacactgatgattacgatgaagtgacgacaactcatctgacgtcat
gtgtcatatgacagcatctgatgactccaacttgcaattttcatgtctaa
gtcaaagttgcctgtcttgcCCCTTTGAGATAAAGGTATgaataatccaa
gcagttggtgcaatgatggtactaactcaaattcaagtagaaacataccT
TTTGTCATGCTAGTTGGTGCAGTATGTACCATACCAACTCTTGTGTGGTT
CGATTACGGGAGTTGAAAAATAAGCTAATTATGGAAAAAAGGCCAAATTT
GGCGATTCATCTGATTCCTTCGTAGAAATATTACCTGTCATTCAGTGATT
GCCCAGTTACTTCTCCTTACAATACCGACAaccactggcgacctacaacc
caacaacagacgaccgacgaccgacgaccAAGAGGCTCTTGGTCTAAAGG
AATTATTATTCTTGATGCGAGAATGGAGGAAATATACCACCTTATTCAGC
AACGAAATGCGACGGAGACACTGCCATTCCTACCGATCCAATCAACCAAC
ACCTACCTGCGATATCTGGTAGACACGCTTCATATGCGATGCGAGTCCCT
CGAACGACAGTATCTGGAACAACAACAACTGGTTGTCGACCAAGCGCAAT
TGATTCAACAAAACGCCGCTAGCAGCAGTAATGCCAAACCAGTGTCTTCC
AAGTACGAGAATCGTTTACATGAGAAGATCGCTAAATTACAAGATAAGTT
GAACAATAAACTTCAAAACGAGGTTCAAGCTGCTGCGGATGCACTCGAAA
CATCGAAAGAATTGTCATCCCTCAAAGAAAGATGTGCGACACAGGACGCT
ACCATTTCTGCAATGCAAATGGAATTAGATCGCTGCAACGAAATTGTCAA
ACATCTTAGTACTGAATTGGAGGAGTCTAAATCGAGGACGCGGTTGGCAG
AAAATCAATTCGATGGACTGAAAGATGCCATTCGCGCTCTACAAGATGAA
AACGAAGAGAAGACGAAATTGAATGACCGTTTAATTCAAGATGCAGTAGC
AGTGAAGGAAAAGTATATGGAGCAATTCAATAACATGAACGACTCAGTAG
AAAAATTGCAGAAGGAAGTTAATATGTTGCGCGCGCTCTCTCAAATGAAT
AAATCTTGGTTTGGTTTGCCAAAATTTCCCAAAAATCCTGGTGCCACTAA
GGACAATGCGGATATTGAAGAGCCTAAGTCACCGGGAAGACAGTGGGGTA
CCGTCGGGGCAGTATTGCCGTCACAACCGCAGTTTACAATTCATGCTCAT
AAACATGATGCATCATGTGTAAGGTATGATGGATCAAATCGGAATCTAGT
TGCAACGGCTAGCAGTGATTCCACTGTTCGCGTGTGGGACACGAGCAATG
GTCAGCTGCAAGCGACCTTTTCTGGAGGTGGGAGTCACCCCATGCTTGGT
GTCGATATCAGTGGGGGGATCGTTTGTGGGTGTGGTGCAGATAAGACTTG
TAGAGTATGGAGGTACGACACGAAGAGAATGGTATGTTGCAAAAATGATT
TAACAATTGATCTGTATGTTCATTGATCGGAAAGGTTTGGAAACACAACT
AACTCTTGTTAGTTCGCGTAGATACATCAACTAGCTGGACATTCACAGAA
GATTACATGCATACGTCTCTTTCCCGGCGAAAAGAATGTATTTACAGCGT
CTGCTGATCGATCTATGAAGTTGTGGGACATCTCGAGAAATACTTATAGG
CAAGTAATGTTCATCATGTTCTTCATCTTGCTTACCTATCAAAAGACATT
TTTGTCTCTAACTCAATTTCAACACAAAACAGCCAAACATTGACTTTTCG
ACACAGTTCAACAGCAAATTGTTCCGATATTTCCATAGAAACACAATCAG
TCGTAACTGGGCACTTAGATGGTGGCACTCGCTTCTGGGACGTTCGAACG
GGAGACCGTGTATTGGACATACCCGATTTGCACGATGGTGGTGTTACTTC
GGTGCAATGGAACCCACAGTCCAGCCATGAAGTTCTCACGAACGGACGAG
ATTCCACCCTTAAAATTCTAGATGCAAGGAAGAATGCTGCAGTGTGCGTA
TTTCATGATCCTGGATTTCGTACGTTGACAAATTATGCATCAAGCTCGTT
TAGTCCTGACAGTGTATACGTTGCTGCATGCAGTGGCGAGAATGGAGATG
TCTTCGTATGGAATGTTGCCAAGAATGCATTAGAAAAAAGACTAAGTGGT
CACAATTCTGGTGGTATTGGTTTAGCTTGGGGTGTGGGTGGCACAAACGG
ACAGCAAGTCGCCACAATAGACAAATCAGGCGTATTGGTTTTGTGGGCAT
GAAAATGTCTGGATGATTGAGCGTTATACGTGCATCAACTTTTCAAAATA
ATTTCAAGTTATGAGTGGTATACGTATGAATATGACTTCTCTCATAGGTT
GTAATCATACTGTGCCACACGTTATTACCGATGCTACTTGATCCCAAATG
TACCACCAGTCATTAAAATGAATCTGTTTTTGGTCTTTTCTGCCGACATC
GTTATCGATGTTTTGCGGCTCGGCTGCTTCAGATTCACAGAACGACATGA
TGGTAAATTCTTCGCTCGGATCAAAAAAAGATGAGCTCTCTCTCTGTAGC
AAAATTTGATCTGCTTCAAACGGAGTACACGCTTCGATCCCATTTTCTGT
CAGGTTGTTCGTTTCAGCTTTTTGGTCCATTTCAAATGGTGTTAAGTCGT
CCTCAGCATTGCCTATGTTTATGCCTTCATTAACAGCTCTGCTTGTTGAA
TTGAGTTTTGATTGAATGAGTTTCGTCTCGGAAGACTTAGGATACGATCG
ATTCGATGTCACTGCGCTTTTTGATTCAAGCAACTGATCCCTTTCTGAGG
AATATTTATCTCTAGAGTCCACGTCAAACTTGGTCTTAGTAAACATCTCA
TAGTCTCCGCTCGAAAATGTGCAGTCATCATCGCTCTCATATCCGATGGG
AACAAATTTGCAAGCTGGACTTATTACGAGAGGAAGTGAGTCAGAGTCAG
ATGTTGAAGATGGAACAATTTTCATATCGATCACAGAAGGTGGTGTGCAC
TTGCTCAGCCTATGTGATGTAGGCTTTCGCCATGGGCTTCCTGCCACTTG
ACCGGAATTTATCAAGGCCGGTGAGAGCTTGCTGAGCGCCCTCTTACTTA
TATATGGTGACTGAACCTTAATAGAGGAGTGTGAAGCACTTGAACTCTTC
GCTACATAGCCTCTTTTCCATGGCAACAACTTTGTGATCGGTTTGGATTC
TCCGACACCGTGTCTTACATGTTTAGGGACCCCATTAAACATTGACTTTG
GTGGAGAAAACAAGGTATGTCTACGCGGTATCGGAGTGATCAACAGTCTA
TTGCAGCAGTACACAGAACATTCTGATTTTTCTTCATCTGTAGATGAGAC
TGGGGAGCGATCGTCCAAAACTGCATCGAAGATATAATCAGCTTGCGTTA
CATCGGCGGGGGATTTTAGAGAGTCGGCATTGCTGTAAGTCGTTTCTGAT
CCGCATCGTTGGAAAGATGTTTCTAAATGAGGATGGAGTGGTTTTGAGGG
CAACTTGTTCAGTACCGACGCTTCTGGTCTTCCAGAGAAACCATACCGAT
TTTTGAACAGTTTCAAAGGATATCCGGTCATCGTATCTTGTTCATGATCA
TATTACCGAGCAACTATGAGCCAAGCTGTTCTAGATGCCACGATGCAAAT
ACATGGTTTGGAGCTTTGCGAAGGGCAGGAGAAGACAAAATGATGTACCA
GTATGATGAAATTGGCACTCTCACATGGCAACTTCTTCTATCTACATCAA
GAAGTATGACATGCTGCCATTATTACTCTCACTTGTCTCTTTCTTGGGTG
ATGTCGATCGTAGCATTGAAAGCACTACGATAATGCAAGCAGAGGGCGTA
GAACTGAATCAAAACTCACTGAAATGTTGAGTATGGTACCATATTCTATT
TTTTGTGTTCTCAACAACAATTATTGTGTGAGAGGGTACAAAGGATACCT
TAACTGTGAACATATGATACTTACCTAGGTAGGTAGATATGTAATAAGGA
CATAATATATAATATTGTATCCCATAATAATTTCCCTGCTTCCTTTTTGC
CTCAAAAATAATAATTTTAGGCGTTTACGGTCCTCTTGCAACATCGTCAT
CATGGGGCGAAAGAAACGCCCCGCGGCCACCCATGTCGGCAATGAAGAAC
CAGCAGCACCCCCTCCGTTCCCCCACACAGCTACCTTCGATGCTTATGGG
CGTCCGCTACCTCCTCCCATGCCACCGCCTGACCATCAAGACAAGGATGC
TGACGACGAGGCCGCCCCTCCCCCGAAACGCTCTCGCGACAACAACGGCG
AGGAAGAGAGTTATTTGGTGAAGAAATATCGGCCTGATTCCTACTATCGG
TCGATTGAGGCTTTCTCGAAGTATACGAAGTCACATAGGATGTTCGATGC
GAGTTACGTAAGGTGGACGGAAGGGGGGGAAACTCCTGAGAAACCGCACG
TGTAAGTTTCGAATTCATTGTATCGAAAGTTTTTCATCGTCGTGTGGCAT
CTTGAAGCTTCTGACCTGCTCCATCTCCTGGATGAAATTTCAACCAGGTT
TGGTATCCGCATCGCTGGAACATTCCTCTCATGGGGCCGTGGAAAAACTC
GTGACGCAGCGATTGATGCCTCAATCCGCGCAGCCTTTGCTCTTGTTGCT
GCGCACGGTTATGACGATTTCACTCTCACTGACGATTGCTTCACGGAAGA
ACCGGTCGCAAGCGATTTAATGGCTCCCATACCGCCTCCACCGCCCCCGC
CTCCACCGTTGCCCCCTGGTGCTTTACCTCCACTCCCACCTGGAATGCCG
CCGATGCCTCCTGGATTTGCTCTTCCTCCTGGCATGCCCCCTAATTTTTC
CATGCCAGCGCCTCATTCTACTGATGTGCTCATTCCTCAGCCTGCTGCTC
CCAAGGCGGAACTTGCAGTGGCATCTGCCGTAGGGGGTGGGGGCGGGCTC
TCAACTGGTGTAGCTTCAGGGTCTAATCCAGGAAAGCCCATTACTCTAGG
TATGCCTTCTTCTGTTGCTGGAACTACTGCCCTACCGCCTGCAGATGCAT
CGAAAAAGAAGGGTGACAATAAGTTGGTTTTCTCTGGAGAAGAAGCTGAT
GAATCAGGGGAGGAACTGTCTATGGAAGAAGTGAGGATGCGTGTCCCTAG
ATATTGGAATTTGGTTATGAGAGCACTGACGAAGCGGAATGAAGCCCTAT
TGGTGAGTGAGGAGAAGCAAAATCAATGAGCGTGTTGCGCATGTGACAGG
ACATTATTTGATGCCTCGCATTGGATAGAAAGCTGAGTATGTGGTGAGTT
AAACTGTATCATCATGTTAATCGAGAAGCTTTCGCCTTTCGTGGTCCTTC
GCATTTGGAAAGTTTGCCCAAGAGAAGATTAGCTACCTTAGGATTCAGAG
TGATGTTGAAAATGCCACTGAAGAGAAAATGCGCAGGTATGTTTAAATAT
CCATAAATCTGAGTAAATGTATTGCAAATTCGATTACAGACTTTCAACTA
CTCGACGTTGGTGATTCTAGCTCCCTTCCTATGGTGGAAGCTCATGAACT
CTCTTGTTGCTTAGCCCATAATCTCTTGTAAGAACTGATCCTGTGTTGCA
TTATTGAGAACCGATACTTGTCAAAAAGCAATATGTGAACTGTTTCTTTT
GTGTATTCGGTCTTGCCAAACCTATCAACTAAGACCCTGACAGTCAATGC
AACTGGATCCATTCGACAATCCACTTGTTTTAGCGGTGTAAGTCTCTCTA
GGGCTGAAACAGAGTGTGCGCAATAATACTCGAGATATGGGAAATGAGCC
CTGTTACTGGAAAGTCATCTACTTGCTGCAATTGTTACTTTTTGAAAAAT
GAATGCGAAACCACCTCGTTCCTCGTTAGGAAATCCATGTTGGGTTGATA
CTACATCATTTATGTATATTTCCACTTTTCTCAGACATCTCCCTCACACT
GGGCCCGTAAAACTTTGTTTGGGTGTTACTATGCACTATCAAAATCGAAA
TACAACCAATTTTGACTGCATATTTAAGTTGCGCCTCTTAAGTCAAAAAC
AGTCGAAAGTGGTGTCATTAATCATATAACTGGCTGAGGATGGCAGATAT
GGATGTGTCTATGCTGCCCAATCAATCTAAGTTTCACGAAAATCTGCCCT
CTAGATCCTTACTAATGATACCAACATCGAGCAGGGGCTGCTATTGCTCA
TGTTTTTTATTCAGATGTCGTGCAAGGCATTTGATGAACGATAGAATTGC
AATGAGTTGCTAGGAGGATATGGCCCTCCAGTATATTGTCATGAGTGTTA
ACTCTGATTTTCTCTGAAAGATACTTCTAGTGTTGTCTTGATCAATTGGG
TGCAGTGCTAGGATCCATTTTGGGTAGAGTTTGAGATGAACATGTCAGGC
AGTGATGTGTATTGAATCATGTAAACCAATAGAACCTTATGTTTTCACCT
CTATGAGGTTTTGTCAGAGAAATAGCAAAACATGGCTGGGCTCCAATCAG
TCCTCGATAGCTTGGGATACCTTTCTGACATACAATGAGTGGATTTTAGT
GGTTGTAAACAGTGCAAATCAAGCAAACAACATTACATTTGTCCCTTTGC
TTGTTTACTGCTGTAGTTAATCTTAGACAGATATTTGAATGATAGATTTC
AACTATCGAATCTTATATAAGCACTTATTCAAGACACAAGGACATGCAGC
ACATCCAAAAGACAAAACAAATACTGGACAGCTAACTCAGTGTAGCGGCC
TAAACTTGAACAAAGTACCTATCTTCTGTCAGTGCCAATGTCTTGATTGA
AACAGTTATTTGAGATTAATGTGGAGTTGATATGGTGCTTGTGAGAATAT
GGACACATTTTCATTCAAATCAAAAGTTTTTTCACATTGAAAAATAATAT
TGTGTTACAGTTACAGCAGATAAGGCTATGATCcaccttacatttcagac
cctcaatgaacactatcaaagttcacaagactggaaaggtgaatgatacc
ttggtctatctatcacatgagattatactctacaacagattcatctctcc
atgtcggactactgtctaaaagctggccaccgtttccaccaccctactcT
AGgggggggatgagatttcacaaaaaaataaaatttcttccaaatgttat
tttgatgttaggaacgcttaggtatgtactttctcatgtcaaatataaaa
tttcatccaaaaactctaccaggaacgtcctcaattttgagataccatga
ttttcatgaaatttttctagtgactggactagtgactgactagaaacaca
gtgttgggattattttatgaaagatttttcttggtctaacacattctata
acaattttgaatgtgtatatttcctgacatcattaatgttatggatctgt
ttcttgtttcctgtggttattgagcgttgttgtgggttttcagtgatttt
ttgctgttttcagcataaattaccccctataacatgtatatggtaaccta
tatccttctagacaacaaaaatacatgtgagctggattgtggttgatgca
ggcacaatgactgatgtttttactttaccttgtcaaagaacatattatgc
tttggcactatgtgtacaagcttttctgccaaatcaaacaagaagcattg
gtagtctatatttatagaccaccttatgaagcccccgtggcagtatatga
acacgccaaggttctagacatgtttttgtggaatgaagtagaatctttga
tttgacaggatgtcaagtgcaacaaggtgccgtctttttattggggggtc
taagaatggctattaacatatacatctgtgcataaaaacctgcactgcaa
agcagcaggttcttgttccacgactaaaaagtccatccaaaagaggacaa
gagaaataccttggattttgtgagatttggtgttgtggtttggaatagat
tctctggaccgagttacaagtgtggacagtgatctgggatggaggattca
cgtgaaaaagttttggggagagaaggtcaattcatattttttggaataca
ttgcactgttttatgggcatgtgagtcatgctccttagcaacaacaacag
aatttttgacaggcatacaatagaacagcaatcctttgaaaaataaaaat
taccaccaatgttggtgcttcaatgtatgcaaggaattcttggaaaaatc
aagcccaaagcacaaatagctctcaggactctactaacaatttgggcaaa
aaagaagacaccttttactttgaggtacatcaaattttatcaaggcataa
aatgaagttagaattccattcttagtcacacacaacacaattaaaatcat
taagtacgaattttcaaagtagaaatgaaaaaacgtcttccatatttcac
cgggtaacaaatttaattttagttttcccttgaatcctctcgctctccct
tttgttcaagaggatactatgtatagagtagtgtacttggcactatactg
atgagaaaaatcaacattcaactattagtccatgaataacatgacttttc
acatactaacacacatcttaattgtaaatcagaattgaactcatcgccct
atttaattgtttgaaacatattatgattcatactcggattggctttattt
ttattggctagcaactccttttattttatcttggctcattgtagaatcat
gtcacacacatctcactactttgatgtttatactgtgcaacaccaaaata
catctgcagataatcaacaagaaaacaaaaaacaaaacgatctaaaaagt
aatccattactagccaatactcaacttaattgtaaactcgaatcgactac
ttaatggtttgaagtgcaactatgcgtcatactcgcaactaattcataat
accttggctgatagtagatttatggcagacacgctctcttactttctgtt
caaactgtgcaacaccaaaatgcatctacagcttgtcaatgagggaagaa
agaagcaaaatgatttaaaaacatgatccatcacctgccaatactcaact
aaattgttaattagaattgaattagacagattatttcattgtttgaaata
ctattatgttgcataatcagagtattgttcaatttagttggttagcaatt
taactcatgttatcttgtctgattgtagattcatatcacacagatctcac
atacattgctgttccaactttgcaacactaatttcatccacagcttgtca
atgagtagagaaagaagcaaaataatttaaaaatatgatccatcaccaac
caatgcttgatttaattgtaaatgagaattgaattcaatataatgttcaa
ttatttgaaataaaaatatgttgcatactcagaggttgttctatgttaat
tggctagcaatttaattcatatcatcttggctgattgtaaaataattcca
gataaatgttcaattacttgttgtttatactttgcaacaccaaagtcatt
cacagcagatcattttagtatgattaaggttgcaacagaaacaaaatgtg
ctatatcaaaagcataaagcaaactttctcttttatcaattaaaaatgtt
ctcaatttccctatgattctttttgcggcagtatgacaatgaaatggcca
cgacgaatatgttggttgaattggtacacagcctggacattattattttg
aagtttgaaatcaaaaatagtgatatgatagtgaaatgatttgttcaagg
ggatgcaggaaaaagataatgttattaaatttgttagaagtatttttatg
ccatattcattagttgattgttatgtcactaatcgtaatgaattcataat
gtgaaaactgatggaggcaaaaactcccatgactcatatgagtttttttg
catcacagctctttccactttctaattgacccaaattgtactcttgcccc
agttacttgtccaccccacttgaaatattgttccccaatgttctctctct
tatgactgttgattgatatgtccactgttgaagaaacttgagcatctata
acaagggagttcagtaatagaggaataatgaaaaataaattcattcagca
gatgcaacaatcaactattgtatcatttgcttatcttagcttgagaatta
tgttggctttaaacatccacaatactctggggggacatgctcataatgga
cggaccatcagaaaggtcaaattggaggtggaccatgcttcatggcggct
gaattgattgtcttcagaaaaattgaccctgtggataatatttgatctca
gacaagacagcgatgagctcttgccccccgttgcattcacatggattagg
ggtgttgtgcggaaaatgtagggtggttgagatgggtgcgaggggcaagg
aagcaatgaatttgatcaattcatcactcttttgggtggtattcatggtt
gacctcaatttttcatgagggccatggatgtgttatgtgaagacatcttg
gcatacccccacgtcatgaaaaatcggaccatgttacgccattttctaag
gataccccccgtggtgtaacattgggaaaatttgcattgcttggacactt
gacgagcacatttgaatacaaagtggggggtccatcaattgcattataca
ttttgggaggattggcacattgttcgagatgcctgattggtgatgaatct
cacttcgctgaaagtaggactagatatgatattttactttttagtagata
gcatacaaaaaatatctcaattcccccaacctactcccaccaaactacaa
catcagccttatccccatacagacgcacctatggcaccaaacaccaattt
gccgaggccgacaacaattctccattactcaacaaaactgacaaaagatt
catccaagaggtcatcggggtattcctctactatgtgcatgcagttgact
gcaccatgataccagccctaggatccctagccactcaacaagtggcacca
acccaaaacaccttatcaaaagtccaccatttcctagactacgccatgtc
ccatcgagacaccatgacaactaatcccgtcagcaacatgatccttgtcg
tccacagtgacgcatcctacctttctgaaacaaaagcatgcagtcgagct
agtggacatttctttctttcataagatgatccatccccacgtaacaatgg
tgccatcttaacccttgcacaaatcatcaaacccatcatgtcttcagctg
ccaaatcggaactcagtgctctatgcatcaatgtataggaagccatacca
caacgacacctcctccatgaaatgggccatccacaatcacctactcccat
acaaactgacaactccacggctcttggtttggtccccaacatcagtccac
ccaaacgcaccaaagcaatggacatgtgtttttattggctcggttgatgt
gaaaatcaaaaacagttttgcacatattggcgcgccagtgtcactaactt
agctgactatgtcaccaagcatcatcccgctatccatcatcaatccatcc
gctccgtttaccttacccaacctaccaaactccacaacctacatcacaat
aaggcacaaaccatcctacggaccaccaacctgctccctatacccttgcc
agcggcttgtgttgcataatccatctccaacaaacacccgatggattcct
aaactgcaagggtgtgctacaccagccaaaaccagtcaaacacccatcac
ttctccatgaactaacatgtacatacatatctgctatctgtacatgcagg
tgtactctcaggtcattagccccaaaaggtctcatctaagagccactcaa
atgtatcatcaatatgcaggactgcattgactaataactatatctcataa
attagttatcacctaatgaacgacgattgatgcatctcgctatgctcagc
GGATGCAGTTATCTGGCTTGAGTGTGTGCCCCTATTACAACTGGTAGCAT
ACTGAATTGATACAAATGGCCTATGCAATAAAGTAGAGTGACTTATATAT
ATAGAATGGTCAAAACTTGACCAAAATAGATTGTGGAAGACTTTGTCATC
ATGACTCTGAAAGCAGATTTTCAAACATGATTGCAGAAAGTGGCCACAAT
TTGATTTAAAATGAGAATGATAGTTCTGTTTTCTTCCTTAATCAAGCCTT
ATCTTTCCGATGATATTTTAAGATATTGTACAAGCCATTGCCATCTCTAC
CAAGGATGCGAAGGAGTAACTTGACTAAGGGTGCAAGAATGTTACCCATA
ATTTTAGAATCACTGCTGTACTGTATAGTATGGAAGCAATAATTGCATTT
AATGGTATATGCTGGAAAATAACATTGCACCTATAGGACTATTCATGTTT
AACAACTGAAGACCCTCTTTTTGTCATGTCCATACCTCATTCTTCCAAAA
TAAATGATTTCATTGGCTTGAAGAGAAAATTCACGTCATCCCAGAAAATA
TGAGTAGGCGGTTGCAAGAAAGCAAGATGAGTTGAATGCTTGCTATGATA
GCACCATTGCATGGTGACAGTAGACTTCACGTTGATCTGCAATGTTCATA
ACATATTCAATTCAAGGCATGTATTGAGATTTTAAGAAAGCATCAACAGG
TTGTGGTCATCTGTCACAGCACCCTTTGGGACTATTGTCAACCTTTTCAA
GCACTTCTAGGAATTGGCTTTTCTTTTTGCTGTGTCTAGGACATGACTGT
CTCTTTAAGATTTAAACTTATAATGATATACTATGTTTTTCAAAACTCGG
GGGATTGGAAAAATGAAAGTTTCAGTCATTATTCACTAAAGTAGGAGTGC
TAAATATTCCAAAGTATACATGACTAAGTACAAACATAAGACCGTAGTAC
CACTCATAATGACCTACTGTAAATTGCACTACGATGAATACATCATTACA
TATGTCTTGCAAAAAGAGTGGTACTTTGTTTCAGTTTAAGTTGAGGATCC
AATTTTTTAATCTGTAAGCAACCGACTGCTAATTTGTAAGCAACCAACAG
CAAGTCTATTAGTGACTGCCTGCAACTGTGTTATTCAGTTTAACTCTTTT
CTTTTGACATGACCAATCTGTGTgcagtcaaaatacatcctacctagtgc
acacctcatggtgcagctgaggatgatttttcttttttttggcctgctCA
CAACCCCTGTGAATAATAATTATGGTACCATATCATGGTACGGTACTGGA
AAGTGCCCCCTTCGCCCCCTCCGACCATATGGATATCGCGAAATTGTCAT
GTGATGTGTTTCACACGGAAGAAAAGGTATCTTTCTCCTTGTGTTTTGCG
TGTCCGTTGTATTGTACAATACCAGGATGAGATTCGCCCTGTGCCATACA
CATTCAAATTGGCGATTTGATGCCAAGAAGGCCATCCTTTCAATGCGGGT
GCGTGTCTACGCGTATTGTAGTATTGTACAATACCATACAGCGGTCTCAT
GAAGGAACGCAACAAAATCATCATGAAAGTCATCCAGCAGCCATGCATGC
GTTCATCATGATAGACGCAGTCAACAAAGTTTGACGAACGAAACAACTCA
ATACAGTTCTATACTGAACTTGTAAGGACCATGGGGAGGATTCTCGATGC
CCTCCGTCGAAAGCGGTCGGGCCCATCAACACCTACCTCACTGTCGTGCG
ACTCGCCATGCACGTCACCGTTGAATACAAACAGCTGCGACGATATTGAC
AAGGAAAACAACGGCACGGTCGGAAATAAACTAGAGAGGAAAGAGGCATT
GCGGCTTGGGAAACGCGAAGTTCTGGTCGATGAAAGAGACGTCGAGGCTT
GCATCGAAGTGACTTTGTCAGATTCTACGTCTGTAGACGACAACGACGCT
ACCAACGATAACGATAACAGAAAGAAGCCAGGCTCCGTTGAGAGAAATGA
TAGTAATGATTCCGATATCGTTGCTGTTGCTAGTAGCAGCGAATCCACCA
TAGTATCAAACGAGCACACTGCTGTGAGTGTCAGTGAACTTACTGAGGTA
TCTGACGATGGTATTCTACGTGACGATGAAGGAAACCCCATCGACCTACT
CGACGCGGAGGAAAATATGCTGCGAGACGATGAAGGTAATATTATCGACC
CAAAGACTCTTGTCGTGCGAGATTTCCTCCTCGATCTCAGCTGCGAGTCT
GATGAGTACTACGATGATTCAGGCGAACACATTGACCCCAAAGAACTTAT
ATCTTGTATCGGTGTCGGCCAAGCTCATCTTCCAATAGTTACTGATTCTA
GTACACACAGCGAAGGAGAAGCCGATTGTGAGTCTGCCATACCAGTTCAA
CCGTTGCACGAGATTAACGAGGGCGTGCAACCACCAACCGCAGAAAGTAT
CAATAGAGAATACAAGCGAGAGCAAAGTTCAACTTTTTCAAATCGGGATG
CAGAGAACTATGAAAATCTGGAGTCCAAGGGTCAGAAGAGTTCGAGCTCC
TCCCGCAGACGAAGACGCAAAAACAGAACGTCTACAACTGCGAATATGTC
TGAATACATTCATATCATGTTTAATAATAGACTGACCACACTTGAAGAAG
AGTCATTATCTTCACATCATCACATAGATGACAGTGGCGACGAGGCAGAT
GACGAGTCGCCCGCACCCTCGCCAAGAAGCAGGCAACGAAGTCCGACGGT
GAATGGTATAGGGTCATTTGATGAGAAGTTCATCAAGGCAAGATGGGAAT
ATTCTTTACAGATGATGAGTTGTGGTACACACACCAGTGGGGCTGTTTTA
GACGTAAGTTCCTATGCTCAGTGGTTGAACAAAGTTATATTTCACGACAT
GAATCAGAAAGACACCTTTAATTTATCATTCTCTGTCTTTTCAGGATGTA
ATGGTGGCAGCTGATACTATTGGCCTCGACGATGAAGGAGAAATATAAAG
TTTCCATTCCATGCATTGAGAAGTATATCCAATCCGTCTACTTTGATGAA
GACAGAACATGACTGCTGTGTGAAACAGTACGTAGTGTTCTGTAGGAAAT
TGTTATCATTACTTATTAAAAACATTATCAAAACAAGGTTAGGAATTTCG
AAACAGAAGTATCGCTCTCAAACAGCCCCTTACAACATTTTTTTCGCCTG
TGACGTAGAGACTAGTTCCTTAAACTGGGTGAATCAGCGTTATAATGTCA
CCCTGAGTAAAGCTTCATCCAAGCGATCCCTCATCGCTATTCATAAGGAT
GTCAGACCCCTGGTTTCCATCGTTTCGATTTCTTGTTCGGTCATCAGGCT
GTACCCCAAGCACAATGATCATACAAGCATAATAATCATACAAAATGGAC
CATTTTTAATGCCAAGCATTTTTGTCCGTTGGTCGTCAATAACTTGGCAT
AAGGAGAAGTTGCTGTGGAGGTAGCGTGCTACGAAATGCATCTCGTTTCG
TTTCACGAGCTGATCAGCGGTTTCCCATCTAGCAACATGACGATTCGTAT
TGACCCCTACAACCATAGGTTTTGATTACGATTTCCAGCGCGTTGGCTTA
GATCGTCCGACCATTGCTATGATAGTAAAGGGTACGAGTGGTTAAATGAA
TTTACCACGAGTCTTACGATTTACAATTGAAGAGTAAAACTCTTGCAATG
GGATTATGAAGCATTAAATGATGTATTGACGAATGCAGCTTCATGAATAG
TAGAAGTAGCGACACTACAACCGGTCTAAAGCAACATCTTCTTCACCATA
ACTTCAATACTTCCCCATAGGCTACGCATGAATGTTTACATACCACCACC
GCGTCCAAATCCACCCTCACGAGACCTGTACTCTCTGTCTCCACCCCCAC
GGAAAGCGGGCTTGCCCTCTCCTCCAAACTTATCTTCGTCACGTTCTCTA
CCCTCAGGGCGAGTGGCAGCTTTCTTGTGGGTGGCAGGGACAATCTCAGC
GGGCAACGCCAAGTAACCGCGAAGGTATTCAATTCCTTCCGGGGTTAGGT
AGCAGTACGAATGCTGCCAGCTGTAGGTAAGTCGAATATACCCACGAGAT
TGGAGGGATTTCATGAGGTTAAGAACCTCAAGGTTGGTGCATCCCTCAAT
GTGAGGATGGGTCGGGCTGACAGTGTCCTTCTTGACTACGAGAACACCCT
CACGGAAAAGATAAGAAAAGACAGCGATGCGGTTGGCCTTGGGAATGAAC
ATGGTGATAGAGAGTTGGAATAGACGTGCAGTGGTTTTTTATTTATCGCC
CTGGTCGTATTTATTTTTCAAGCAAAACACGAAAAGCTTTATTGAAAAGT
GAGGGAGATGTGTCATGGCGCAATCACTTTCCACTGAATGCTGTGAAAGG
GGCGACGACATACGGGAAGCGGTTTCGTATTGTACTACCACTACATAGAG
CATGTGGATGACAAGGGGTTGGATGCTACTCGGAGATGGACAGACGGTTT
TACCTCCTACCTGTTACTAACCGCTGAAAAATTGACTTGTTTGAAAGGAA
TGTGGTTTGCCTTTGTCGGCAAGACATACGAAGTGTAAAAAGCCCTTGGG
GGCTGCACAAAAAAATTTATAGTGAAAAATTGGACCCATAATCATAATCA
TGTTGTGATaacaggctcatgagatcagctaactgaaagcagccgctgca
agattttttagcagcaataggagcctgcaaactggaagaagtcttgtttc
tctaaataaagataatagcggaagacagttagtgctcactccatgctagc
gtcgctcgcgtggcacgcacgagcgcaaaattggatatatttttgaagga
tgcattgccttttttaaaagagcatgtaaaacatagataagcctttgagg
ctagagaaccagttatacaatcacagcacatgattggcttggaagagcag
ctccactgcccttccatcctcacaattagagcaaattaagcccataaaaa
tacactcttcgacccttgtcgaacttacctatatttttcgcgtgatattt
tttgccgaacggctcaggtcagagcactaaaactgctccttagtaactca
aacccatcatcaatatcatagatgacgccactattttttgctagccatca
tagaaaactctatgattttcccacgtcatggcaagaaatctacatgcgaa
agtactagtaaactagcaataatttgattaagtcaaaatcatagaaccat
tttatgatgttgtctagtgccaaattctggcaccaagactgtgcatacac
agcatagAGGGGTACAATTCCCCATCAAAAGTTCAGCAGGACATCTGGCA
TGGGCAATTGTAACAGGAATCCCCCCATTTGTCGAGCAGTTTTGCAGCAT
CAACAAGCTGGAAGAGATTGCAATGAGAAGTACTTGAAGTGGCAGTAATT
AACGCTATAGACAAAAAGTGAAGGCTGACGGTGGTATCAATTCTTCCATC
CTCGATGAGAAGCTGAAGAACTTGCAAGACTTACTCATGAAATGGTTGGA
TGAAGTTGGTAACATAGGTGGCAGTCCTGTTGAACCCCAAGTTGCTGCGG
CCGGTGATCATATTGACATACTGCAGAAAATAAACATTCttttctactgg
ggtaagttttgatgtgtcccagagtcttttgcatttcttaccaaagttac
tcgtttgaatggctggagaatgtggctgaagggaaaggctgttgttgtcg
tcaacaagacttacatgatcaagcctttcatgcagcgcaagggttcagat
ttgccacggaaggagttggtgaatgagctagacacaaaatggaagccaat
ttttggaagatagcggaggctccaggattggtgatatcaacagatgtcga
tgaggattttgtccagtcttcttttcattttgcaacagactatctcaagc
agactgtgagctaaatttgggcgtgcaaaagatcaagggcagctcagtac
gtatacaattgggatgtggtcaaaaaaggttgcttgtagtgaaattatca
agaatggtacagcagaagataaagcatggcttcctccaagtccagctcat
aacaaggtggatggcaggaatcatggtgggtggagtgaagaaagaaatgg
aattagacaggtggcaagaaggacaagagtaaacagtcaggaagtagcac
aggaggtagtggatggttttgagagggcttttgtttatgttggagtctct
gagtcaggaggtacattagatggcctttgagatggctgatggggcagggg
tacagtcctgatggttttttatgtctaggtgactttttccatcatggtct
aagggactgtaactcagggttgtgtgtgtttgttgtgtggatttttagtc
tttgtggaattttgtgttcataaagtatactagatgatgattagaccttt
tttactcctgcagtattataagtagttcgtataataaacaagtcacaatc
acaggtaatagagtttgttgagtttttctagagtacactaagaccttttt
cacatAtcccaatacttataaagggtgacgaaacgtcacccccctcgcct
ctgctaattcacattttcaaaagggggactatttgtcacccttttgtaat
tgctttcattgtctgtatcgtgcttacgtatctgtaagtatccaaagcga
gattggaattaatttgatggcacacccgtactacctcgcacagagatttc
actttttcccggggtggacagagctcgtcgctacataggattcgtccaaa
aagggtgactttttgtcacccttttgagaacacgtacgctgtggtacaga
ttctacataaaggatgacaaaaagtcacccttttcaaaagtattgggata
tgtgtagcttgcaacagacataataattacatcctgttatatcttttcac
tatgattaaagctagagacgtcctcgagtcactttaacatataagactgt
agaacccgatatccctaggtgacgtcacggcgaatcaccaaaaactgacg
aaagataccccccgcggagtcagtttgccatttctggcttatggtacttg
ctgtaatcagaaaaacgcgagcagaacggctgcaatcagaaaaaagcgag
gagaacgcctgttgcaacggttgtggtgtttgaaacgaagatcgctatct
actcaatctcgagttctggagacatgaccgtctggccggcaaatgatacc
tttttgtctcgtgatgtcacctagggatatcgggtcttacagtcttatat
aatatgttgttatgtgtacatacatgggtacatttatgataatgtcgcgc
tgtaatgaggattagagatataagaCCCTCTGCAGccctggggtctattt
tttttgtattgggttatgatcccctatatagacccccgattggcgaaaaa
tcgcgtgcagccctggggtctatacgctccggggtctataaaaaaataga
ccccgacttttttatcgaccggggtctatatttaccgaatatagaccggg
gtctatatttcaatttatcgaaggtcgaccggggtctatatttttatggg
gtctatatttttaattgtatgagttcctcccgttgatttccacgaatagc
ttcaccagcccttctccgatttcgcggaaactttggtatgctggctcagt
tggttaatcgtagctctgaaaaaccaaagttcatgcgttcggttcccagt
gtgtacgtctcattttaatttattcggaaatggtctcggtgaaatagacc
ctgcaatcaaaaaatatagatcttagggctgcacggccatcacaagggac
tattttttattctcagaaaaatgggatcataacccatctcaaatatagac
cccgaaaaatagaccccagggcTGCAAACAGCCTaacatactagggttta
gactacgatactccctaGGTAGAAAAAtctaagcctactacttaggccta
aaaccagtacaggtgaccacatcaagggaagcttcatattaaaatgaccg
ctcgattcccttgaagttcgcgtcccataagttaactcaagttttcaagt
cattttggtcgatttggcaaggtggcagctcgagttgagccaggttccaa
gacggacataagttttagtgtgggacgtatTGCCCAAGTGTGattcaaag
ggtgagggggagtcgcgcgatagcagtcattttcgaattcgcaacagccc
ggataaaatgggtatcccaacagttttgcaagattgggaaatattgccga
aagttgattcagatgaagagcaggagtcgcgtgcactcaatattagcgaa
tattgcccaagtgtgattcaaagagtgaagaggagtcgcatgataggcag
tctttttctacttagaacagccagataatatgggtggtcatgcgtataaa
ttacaactggtCTCGCTAGAACATAATCGACAGCCCttttttttttagtc
ttttttgttttatttaattttttAAGggaggagtcgcatgataggcagtc
tttttctacttagcaacagcccagataatatgggtggtcatcgcttagca
tataaattgacaagactggtctcggcgcagcctagagaacatgggaaatg
cggaacagcccttttgaccgatatggtcatggattagtctcttgatcgct
tgttttatttaaaccattgtaattgagaaaggcctagtcaatcgcaatca
agccccgcaatttttggccatgctttacgttaattttagaggaatattgc
ccaagtgtgattcaaagagtgaagaggagtcgcgtgataggcagtctttt
tctacttagcaacagcccagataatatgggtggtcatcgcttagcatata
aattgacaagactggtctcggcgcagCCTAGagaacatgggaaatgcgga
acagcccttttgaccgatatggtcatggattagtctcttgatcgcttgtt
ttatttaaccattgtaattgagaaaggcctagtcaatcgcaatcaagccc
cgcaatttttggccatgctttaggttaattttagatatatttttaaaggt
aactttaaactaaaagatcgtgagtacccatgcatgtcgaacaagaaaac
ggtatttttacaggtaatatctgagaaaaagttacatgttaccaataata
gcaaaaagtgaaaaaagtgtctcaccaccaagaagaagaaacaaattctc
aattattgacaaactaagattttttcaagaaaaaatctTGATTGGACCCA
TAATCATAATCATGTTGTGATAACAGGCTCATGAGATCAGCTAACTGAAG
ACACCAACGAGATGAGATCGTAAGGAGAAGGAAAGAGGGAATGTTAGACA
AGTTTGCAAACAGATCAAGCTACTAAGACTAAGAGTTGATGAATGCAGCT
GTCATATTTGGATGTGAATGTCTGCACGATGATGATGTCCATGTCAGCAG
AGGAGGGATTGGACGAGGATTGTTTGACTCAAAAAAATACATCAGTGGAA
TGGAAGGATCAGAAGGAGTGAGGTATAAACTGCAAATGTAGCCATTGGAT
TTATTTTTGTTTTAAGTTACTGTGAAAATAGTGGATTTAAATGTTGCATT
GTCAATTTTGCATTGTGTGTGATGTTTTGAATCATTATGATTGGATAATC
AAAGTTTATCGAATCAACGAATGGTTGGTTGTTGCTTGTGTGTTGGGAAG
TTTGTCAATTTTGGTCTGCCAACTGCCAACATGCACAGAAAGAACACATA
TCCTATCTTGTGTAGGGTTCCTGAGGTTTTGTCATACTTTGTCCATTGGA
TTTTCCCTCCACCTTGTGAGTTTTGATTATTATGCTTGGTTTGCTATGGT
GCGTAATTAGAATTAAACAAATGCATAAACCTGATAATTTTGGCTAACGT
CATTCCAAATTCCAAAGTTTTTTGGTTAATACCGTGTACTTCTACTGGCC
CATTGTGGTTTATGTTGTCATATATTTTCAGTGTGACCTTGTTGGATGCA
GACTGAGAACCAAGATATCTAGAGTGTAATGGATGGTCAAGTTGCAAATA
AATTAAAAACATGAAAATTGTAAGCGGCATATGGTTGTAAAAATTCAAAA
GACTATGCTTCTTACCCTTCTCATTGCTATTTTTGTTAGGAACAGAGCAT
TCAAGTTTGCATTGTTGGATATAGGCTGGTTTCAagttatgagttattgt
ggtcagttgtcagttgtgagCACTTTAAGTGGAAAAATTAACAGCAGAGA
GAAAATGTGGAATATGAAATGCTCAAATCACAACATTCGGGTGTTTGTGT
TGCATTGGTATCAGCATACCTAAGGTCCTAACCCTGGATCACACAGCTGT
GCGATAGTTATGATGCAGTAATTAGAGCTTATTATTTGTCATACAATGGA
TCTTCTATCTAGAGTGTGACCAAATAACTGCAAAAGGGACAGGTCCTTAC
ATGCTTACTTATGTATGAGATATACTGGGTCATGATCAAATCATGTACTA
ACTATGAAATTTACTACTTACTCTACCATATCATGAATGACCATGAATAT
ACAGTGTGAGCAGAAATTGCAAGCATCACATAAGTATTGTAATGACATGT
TGATAGCTGTACCATACATCAATAGAATGGACAGGTACCAGAGCATAAAT
AAGCATTGAGCAACACTGCAGGTATATGAACCTTGGTTACTGACTGAAGA
ATAACTTGTGTGACAAAAATCATTATTGAAATAAGTCCCAAGTGGCCACA
ACtagggggccacatgctaaacctttacatagacatacttactttacgtc
caatttttttctgttttactccttttcagagccccttacccagcacgatc
atcagtcaacaattatcaaattccccatcattgaattggttaagatgacg
aaatctggccatttgtttcctaaatcgcaacccatgaaatcattgctatg
aaagtttgcacaatgctatggcatgggggcaacattaggaaatgccgctt
cattggccgatttacacataattttatgccatcgaccatggtgatccgcc
caatctgaccatgttttttgtcagaactcatcgtgtactggtcaaacatc
aatggaaccacctccatcctcttccttacatccacagagacatgcgctga
tatcatgacgctctgataccattcaatttctgggcaaacaccccaaatca
acacaggggatacgcccgccacatcgtccgaattctccacctctaacgac
cgtaccagagccgtcttttgtcaaattccaccccctgccacacaattacc
cgccggctacaccaaattagtgagaaacagtgaaacagggaatacgaggt
tagtgtgttttactttcatgaaaactgcaatgatgatgttattgcactaa
catttttgctcaatattcaattcatcaattaggaatcatggggaaagcac
acaaaacggtgagatttttcatattttgttttgtttcatcaaaaataagg
tgtgctggctcgtatgatgaaggggactgtgtatcatgattgagactgtg
cattggcttgtcgcttttcctggtcacaagacacgacaaatcagaaggtc
attgtcagaaaatcacttgccccatagcttccaacttttgattccagtct
ctccccacaaccatatcagagacccacgaaacaacaatccacctaagaag
cagggttagacgagcagagtctgagttcacccaccccactccacattatt
aagaactttattcatcaacatggcctcagcaacaggggagggctagtttt
cattggaaaataatcaacttaaaacactcaacaatcaattgatataatag
acatgttagattgggatgcaatttggtttactgttctagaacaaacagga
accacatttataattaatttttgattttaaatgaaatgaaagcttaactt
gcattttaattggccttgagggttaatttctcttgagcacacagcaattg
catctaactgaattgaattaaaatagagctttaactcacctcacgatttc
cattgtattcatccccccattattagtatagacacggttgctttaaatgg
ctacatctaaaaaacactagaaaaatcttttaaaaacctgaattttaccc
ctatgtggccacttagtaaacctatacgggaacctatgggtcctttccat
cccggacaacaactatcactactatgccctaacaaggtgacttgagatcc
aaaaatcattaccaatctgtcaaaacatcttcataacaccctttgatgtc
actgctgttagccaaactttgtctgggaccattggacaagaagtgttact
tgcctatgaattgcttgaaattgctagaaattgctaacaaaattgccaca
gtttgtatggcaatagatgacaatgtttcagtgttgttaacctaaccaaa
cttttaaggcaacatatttagacatatataagtaatatgtgaaggctaga
tcatgtctaagattgctttgacttgttgaaatgtttaccaagctctactt
ggctagcaattctcactaacaaaggaaaattttgcatctaatagaagaaa
taagtgtccttgtgatcatttctttttcttcaaacttggcgtacatttta
attagacccatatctacaagttgtgtaagtttgataagcattggaggaat
taaaattttggggagttgagcacttcctcccctaCCACAACATATCTTAT
GCTTAATAGAGAAGGGGAAATTCATGTTGCAAGCTTAGCTTAGCATCAAA
TGACCCAACAATTGCGAGAGCCTTGCTCAAGCATTGCTAGAGTGTCACCT
GCACATTGATTAAGCATTACACAAACAAATGGAAAGCTATTGGCAGGTAC
TTGGTTGTATCCACAAATATGGGCATTCAAATCTTGCAATATGGTTAGAG
CGCAGTGACAGAAATAAGACTCTGGATTACAAATCCCACAGAACCATCTT
GTTTGAAATAGAAATTTGGACTCCCACACATTGACTCACCAAGACTCCAC
TACTGAGATAATTCATATTTTGTGTTTGACTCATATCCACAGAAAGGCAA
CAACCAACAACATGAACACAGCCAGCATCTTTTCCATCACAATCACTTAA
GCCAATGGCAATAAAGATCCAAATCAATTTCCTCGCAACAGAATGAAGTT
TGCCATCCACTGTCCTTATCTAACCATCACCTTTTGCCATGCCCTTGTCA
TTGTCTGTGTGTGCACTTTCTCCTCACAAAACAATGATGTCACACCACAA
ATCTTTACATGTAGATCTTTACATTTACATCAGTTTCCTTTTTCAAGAGG
AGAAAATTCCATGATGCTTCATCATTATAAACATGGAGAGAAAGTATTGA
TCATCGCCAATGGGAAAATTTCACTGTATTTGAGGAACTATCTCAATGAG
TCCCCATTGCTCATGTACACTTCCTCACACAATGCACACTCTAAATATTA
AAAGCAAAATGTTCATCCATTCCTTACCTTTTCTGCACATTGTGAGCAGA
AATGGGCAGCATGCTAGGTAGATACATGTATCTACCAACATATCCCTTAA
ATTGGTTTACTCAATGGGATTCACTTAGTACACGATGCTTCTATTTAATA
GGTGATACCTGTTGGGTAATTTGACGCAAAAATAATTCTCACTTATCTTT
CAGGATGCTCCTTTTATATCTGAAATAACATCTGTTAAGGAATAGTCAGA
TTATATATGGAAAGTCACCAGTTTTTGTCCATTTGTCATGCAGGGTTCTT
TATGTAATAGCTAGCAGTTTGTTTTGTCAAGAAAGGAAGGATTATTTCCA
GTTTGTACATCCTGTTGTGTGCAAAATATAGCAACGGCACTGTCCAATTG
GAGGGAGTCTGGACTGGATTGAGTGGTGTTGACAGAGCAActaagttgta
aattccgattttggctactgtattaaaaactcagtaaggagtaacaaacc
agaattcctacagtagttactgttggttccggttatattacggtaaatgt
ggtcaaaatgagccttattttgtgacgtcacagtgtcacactccttaagt
attctacaaagtacttaagtaactcattcacagtaatcttgttaccaaag
caatcacgttactgtcaaaattacaaaaaatattcaagattaacgtgtaa
ttccactggagatccaccagaatttacaacctagACAGAGCAGTGGTAcg
cagcctgttctccactcgcctcttgatgtcttttgaccgggtgcagcctg
gatggcggtggagaacacacacgaggaagatgaggggctgttcggagttc
cacttcctctcacgaacgcctctcagttcctgtgcataggtggcaaaaac
ctgcttgctcatttgtccttgggaaggaaagtacaccttgtatggtagag
agaccacatggtcataccttctttgccatacactatcattcgctacccca
ccatggagatgtcttgcgatgggtggtgtctacatttacagagatcaact
tttcatagcattcagttgattcttggtttgcgagatccaatatcttttcc
agatcctcaagtttaactctggtcttccagccctttcctccgcaggtaag
gctatgtcattggacgtggcggtacctccaccctggggcacttgctcgac
ttcctccaccttctcctctacagattccctgctctcaccttgtacaactt
cttgagacaggtggcccaagagggcagcgccatttgcatgtgcagtgtgc
gatcagtttcgttgttattggtggattggtggATGTTTCAAGTGGTGATG
GGATCATGGATTGATGGTCTGATGCCTACTCCAATGTGGATGAGGAGCAG
CAAGCAGCGGTAACGGCAGAGCCGTCCTCTGGTGCCCTTCTCTTCCAAGA
GTGGGCCCTCTCACTCGTAGGAGCAGTGTATTGGACCTCACTACAGACAA
AGACATCCGGGTTCGGATAAAGTTAACCATCTCCGAATACTGTCGATCCC
ACTTCACTGCAAGGAGAGATGCCAGACGCCGTTCAGCAGATCTGGCAGCC
TCACAGGGCATTCCATCCACAGAGTAGCAAAGGGCGTAAAGTCCTTGCGC
CTTTCGAGGCATGCCTCCTCATACTTGTCTCACTTTTCCGAGCAAAGCGC
TCAAGAAGCTTTGCAGAAGAGCAGTTACCATATGACTTGGCATCCGTATC
GGTGATCCGGACATCAAAGACAGTGGAGCGAGCTCGCTGCCAGAAGCCAT
GAGCTGACATCTCCTCGGGCCTCCTCTCCAAGCGAAGTTGCCATTGGCAT
TGTAGCCGGATCCGGGTTGAGTTCTCATGCCATCACCATAAAAGATGAGT
GGTTCGGTTGTGACACGAGATTCTCCCAGAGCCAGGCCACAGAGGTGGGC
CCATTCATCACGCACATCATTGTGCCTCAGGGAAACTAGTCCTCCTTTCT
TACAGTTGAGACCATGCTCAACCGTGAATCCTGCTCCACATCCATCACAC
TTTCGGGTAGTCCTCTGGGGACCATGCCATACCTAAGAGAGTGTTGTCAT
GCCATTCCTGGAGTGAGAGCTCTGTGCCGCTCATGCGGTCTGGAATTGCT
GTCAGCCAGGCACCTGTTTCCATCATCCTCTCAAGCCGCTTCCGCACCTT
GGGCCCCCTCCGTTGTGATATATCCTCCACCACCGCCTTTCCATCCTCAA
TCCTTGCCTTTCGTCCCGCATTGCCAGCCCCACGGACACATCCTAAATGT
GCCTCATTGTCGAGTTGACTGTTGGAGACAAGTGACTCTACTAGCAAGCT
GGTGGCCTCTGTTGAAGTCTGATGCAGTCGTTCTGCCTCTCTGACAGGGT
TTCGGATGGCAAGTCCACCCTGTTTGACCCCTTGAGCAATGAGCAGACGA
AGCTCGTTGGATATGGGATCCTGTCCTCCAAATAGGGCAGGAATGAACTG
AGTCCTTAGTGCCTCCTCAACTGGTTCCAGATGTGGACCAACTCCTGGCT
CTACTCGACAGAGGTATTGCCATTCAGCTTGGAGGCAGTTTACCAAGCCA
GCATAGGCAGACTGAGGGTACCTCATTGCCACCTTTGCAAGCCGTTCCAC
CCCACTGACCCACTTCTGTACCATTGGTTGCAACCATCGCTCCTGCATCT
TTGATGACCCAACAAAGccaccaacgtatcgttgtccccgactccacctc
accggcagtccagccgcgtccaggatggctttggcattgctttccatgcg
cttgggacagatggcccaagatttggctggtgcagggaagtacccgatgc
tgggaccctttgcacacagcctgttgaaaagacttgccacttgagatgct
ctcccatagatggagaagtcgtcccgcataccagggctggaggagtcctg
gttggaattttgtaggtcctcagctaagctgagaagtgacactccgtaga
gtatcatgcccaatgggcaaccttgggtgactccttccttcgagaaaaga
aactgaggttctgtccctgcatgtccacgaaccatcaaccttgcatcgtg
cctgtagagattgaaggcaaagcgggaccctcgtgcccatcgatgcctca
cttcccacagcatgttttgtcgattcaggttgttgaatccattgtctgca
tcagcaagagtcagaacaaatggatcctccaagtcttcctgcgactccac
agcatcctgaaacacttcttcacttggcgacgcctcccaaggtggtgtct
ctccctcctccgcctcactcctccagagatcatcatcaatctcccactct
tcgtagtcTTGGGACTTGTCCTCGGCGGCCTTTTCCTGATGGAATGGATG
GCCCCTTCGATACCAGCCTCGAGGCCGGCACAGAGTTGCGTGCTCCCACA
TGCTGCCTTTCCCTCTCGTCCACACTCCTTCAGAACACACTTGGACACGG
CCCGTATCCAGCATTCGCCAATGCCAACAGGTCGTACTCCCGGCTGTTTG
TCGAGGGCAACCAGCCGTCCTTGCCGCATTGCACGGTAAGCAGCCCAAGG
TGGAGAGGTGTTCCCAAGCCAGAGTGTCCATTCCAGCATCTCTTCCCTGA
GTTCGGATGAGGCCTTACCAAAACGAAGCAGGGCACACTTGAGGAGTGCT
GAATCCACGCTGCTGCAACCTGCTGCTCCCGTCAACTTCCTTGCAACTGC
CTCAACCACTTCAGGGCTGCAGTCAAGAGGAATAGGGTCAGGGACCTCGT
CAAACTTGCAGAAGGCAAGACAGTTGGGGTCCGAAAGGTCCGTAAGCGTT
GATCCGGTGCTTGTCTTGGAGTACCtctatcactggccggcctgttttgg
tacaaaggtcctcgggcccaaggactcctccctgaccccaccagtcaggt
tccggacagctgtacgcagattcccatccaggacggatgagttgtagcgc
cgagcctcctgctcctcgttggcgcttctggtacctccgcttgctccatg
gagggcagcgcttgtgatgtcctgaatcagggcatcatacttgccttcct
cccacaggtgcagcctgttctcaatcggcgcttgatgtcagcagaccggg
tgcagtctggatggcgcctgagaacacatgccaagaaacatagtggtcgc
tccgagttccatcgcctctctcggactcctctcagctccttggcgtaggt
ggaaaccacagcttttccaacctttccttgaggtggcaggtacagtctgt
gtgggttggcaactacacggtcgtagcgcctctgccacacttcatcctct
gctacccctccgtggagatggcgaccatcatttcgatgggtggtgtcgcc
atacacctccatcaacttctggtctgaatcggttgattgttgtcccgcta
ggtccaacaccgtgtcagggtccatggccgatgggtcctgtgccggtacc
tccgccagtactggagcaatgatgtgctcgacagtaccgccacccgccgg
cgattcctcagcagtcctctccacctccaccgtactcaccggtacctctc
catcttcagtttcctgactgaggtccaggagggccacattcccagtaccc
ggagtgctgagtcctccggcggtggtaccgggagagtaattgggagcatt
ggtttgctcgttgggtacctcctcggccacaggagggtcaacaggggggt
cctctggggctggaggggacgtctcagcctgggacccagcatttctggcc
cccgcgcgcggttgtccgcgagaaggagcgatgggggccacctggtgaca
gatggtgttgtcaccaggaggcggcgatgcgacgatcgagctgctggctc
gatttttgcacttcctgccagcgcagcagttggagcattctcgtcgcgct
gctctgcattcgcagacagcgcgagggtccgcgccgcaggtcgcaaagcg
agtgcattgacagcacttttgcgactccacggtcctctggcggcggcggt
ggcgagggttggcagaggcaatcgatcggtcgatcgatcgtcgtctcgga
cggaaatttccggattaggcgcgtcctcagttgcggccggtgcatctcgt
gtgcacgcaagagacgcggctgccggacggaggtgcgcccacatagtact
gccctatttgacgccgaggcgaaaaaaatgggcgcggtacgtaaaaaagc
acgtgaaaacagcaccaattaccgtgctgttggggctcgggatgacacaa
caatcaacacgatggattgctagcacaatcccaacaaatacccaggagat
gctcaacaacaatgGgtgtgtgtgtgtgtgtgtgtgtgtgtgtgtgtgtg
tgtgtgtgtgtgtgtgtgtgtgtgtgtgtgtgtgtgtgtgtgtgtgtgtg
tgtgtgtgtgtgtgtgtgtgtgtgtgtgtgtgtgtgtgtgtgtgtgtgtg
tgtgtgtgtgtgtgtgtgtgtgtgtgtgtgtgtgtgtgtgtgtgtgtgtg
tgtgtgtgtgtgtgtgtgtgtgtgtgtgtgtgtgtgtgtgtgtgtgtgtg
tgtgtgtgtgtgtgtgtgaacattaagtaccgctattattctactacatc
taagatgatatacagagaccagccattgatctctcatctgaaagttcccc
tctcctatcccagtctgcatggctcagccaaccactgcgggcaatgccat
ttggattggttcatgattgtgtcagatctggtgggcacaagtggtacctg
ttagctccttctggagtgatttcatatggatctattgctgctgctactcg
gagcggaatgtgggagcagCGGTAACGGCAGAGCCGTCCTCTGGTGCCCT
TCTCTTCCAAGAGTGGGCCCTCTCACTGCGTAGGAGCAGTGTATTGGACC
TCACTACAGACAAAGACATCCGGGTTCGGATAAAGTTAACCATCTCCGAA
TACTGTCGATCCCACTTCACTGCAAGGAGAGATGCCAGACGCCGTTCAGC
AGATCTGGCAGCCTCACAGGGCATTCCATCCACAGAGTAGCAAAGGGGCG
TAAAGTCCTTGCGCCTTTCTAGGCATGCCTCCTCATACTTGTCTCGCTTT
TCGCGAAGCAAAGCTCAAGAAGCTTTGCAGAAGAGCAGTTACCATATGAC
TTGGCATCCGTATCGGTGATCCGGACATCAAAGACAGTGGAGCGAGCTCG
CTGCCAGAAGCCATGAGCGCTGACATCTCCTCGGGCCTCCTCTCCAAGCG
AGTTGCCATTGGCATTGTAGCCGGATCCGGGTTGAGTTCTCATGCCATCA
CCATAAAAGATGAGTGGTTCGGTTGTGACACGAGATTCTCCCAGAGCCAG
GCCACAGAGGTGGGCCCATTCATCACGCACATCATTGTGCCTCAGGGAAA
CTAGTCCTCCTTTCTTACAGTTGAGACCATGCTCAACCGTGAATCCTGCT
CCACATCCATCACACTTTCGGGTAGTCCTCTGGGGACCATGCCATACCTA
AGAGAGATGTTGTCATGCCATTCCTGGAGTGAGAGCTCTGTACCGCTCAT
GCGGTCTGGAATTGCTGTCAGCCAGGCACCTGTTTCCATCATCCTCTCAA
GCCGCTTCCGCACCTTGGGCCCCTCCGTTGTGATATATCATCCACCACCG
CCTTTCCATCCTCAATCCTTGCCTTTCGTCCCGCATTGCCAGCCCCACGG
ACACATCCTAAATGTGCCTCATTGTCGAGTTGACTGTTGGAGACAAGTGA
CTCTACTAGCAAGCTGGTGGCCTCCGTTGAAGTCTGATGCAGTCGTTCTG
CCTCTCTGACAGGGTTTCGGATGGCGAGTCCACCCTGTTTGACCCCTTGA
GCAATGAGCAGACGAAGCTCGTTGGATATGGGATCCTGTCCTCCAAATAG
GGCAGGGATGAACTGAGTCCTTAGTGCCTCCTCAACTGGTTCCAGATGTG
GACCAACTCCTGGCTCTACTCGACAGAGGTATTGCCATTCAGCTTGGAGG
CAGTTTACCAAGCCAGCATAGGCAGACTGAGGGTACCTCATTGCCACCTT
TGCAAGCCGTTCCACCCCACTGACCCACTTCTGTACCATTGGTTGCAACC
ATCGCCCCTGCATCTTTGATGACCCAACAAAGccaccaacgtatcgttgt
ccccgactccacctcaccggcagtccagccgcgtccaggatggctttggc
attgctttccatgcgcttgggacagatggcccaagatttggctggtgcag
ggaagtacccgatgctgggaccctttgcacacagcctgttgaaaagactt
gccacttgagaggctctcccatagatggagaagtcgtccgcataccaggg
ctggagtagtcctggttggaattttcgtaggtcctcagctaagctgagta
gtgacactccgtagagtatcatgcccaatgggcaaccttgggtgactcct
tccttcgagaaaagaaactgaggttctgtccctgcaggtccacgaaccat
caacctcgcatcgtgcctgtagagattgaaggcaaagcgggaccctcgtg
cccatcgatgcctcacttcccacagcatgttttgtcgattcaggttgttg
aatccattgtctgcatcagcaagagtcagaacaaatggatcctccaagtc
ttcctgcgactccacagcatcctgaaacacttcttcacttggcgacgcct
cccaaggtggtgtctctccctcctccgcctcactcctccagagatcatca
tcaatctcccactcttcgtagtcTTGGGACTTGTCCTCGGCGGCCTTTTT
CCTGATGGAATGGATGGCCCCTTCGATACCAGCCTCGAGGCCAGCACAAA
GTTGCGTGCTCCCACATGCTGCCTTTCCCTCTCGTCCACACTCCTTCAGA
ACGCACTTGGACACGGCCCGTATCCAGCATTCGCCAATGCCAACAGGTCG
TACTCCCGGCTGTTTGTCGAGGGCAACCAGCCGTCCTTGCCGCATTGCAC
GGTAAGCAGCCCAAGGTGGAGAGGTGTTCCCAAGCCAGAGTGTCCATTCC
AGCATCTCTTCCCTGAGTTCGGATGAGGCCTTACCGTAACGAAGCAGGGC
ACACTTGAGGAGTGCTGAATCCACGCTGCTGCAACCTGCTGCTCCCGCCA
ACTTCCTTGCAACTGCCTCAACCACTTCAGGGCTGCAGTCAAGAGGAATA
GGGTCAGGGACCTCGTCAAACTTGCAGAAGGCAAGAGAGTTGGGGTCCGA
AAGGTCCGGTAAGCGTTGATCCGGGTGCTTGTCTTGGAGTACCtctatca
ctggccggcctgttttggtacaaaggtccttgggcccaaggactcctccc
ctggccccaccagtcaggttccggacagctgtacgcagattcccatccag
gacggatgagttgtagcgccgagcctcctgctcctcgttggcacttctgg
tacctccgcttgctccatggagggcagcgcttgtgatgtcctgaatcagg
gcatcatacttgccttcctcccacaggcgcagcctgttctcacgcggcgc
ttgatgtcagcagaccgggtgcagtctggatggcgcctgagaacacatgc
caagaaacatagtggtcgctccgagttccatcgcctctctcggactcctc
tcagctccttggcgtagggtggaaaccacagcttttccaacctttccttg
aggtggcaggtacagtctgtgtgggttggcaactacacggtcgtagcgcc
tctgccacacttcatcctccgctacccctccgtggagatggcgaccatca
tttcgatgggtggtgtcgccatacacctccatcaacttctggtctgaatc
ggttgattgttgtcccgctaggtccaacaccgtgtcagggtccatggccg
atgggtcctgtgccggtacctccgccagtactggagcaatgatgtgctcg
acagtaccgccacccgccggcgattcctcagcagtcctctccacctccac
cgtactcaccggtacctctccatcttcagtttcctgactgaggtccagga
gggccacattcccagtacccggagtgctgagtcctccggcggtggtaccg
ggagagtaattgggagcattggtttgctcgttgggtacctcctcggccac
aggagggtcaacaggggggtcctctggggctggaggggacgtctcagcct
gggacccagcatttctggccccgccgcgcggttgtccgcgagaaggagcg
atgggggccacctggtgacagatggtgttgtcaccaggaggcggcgatgc
gacgatcgagctgctggctcgattttgcacttcctgccagcgcagcagtt
ggagcattctcgccgcgctgctctgcattcgcagacagcgcagggtccgc
gccgcaggtcgcaaagcgagtgcattgacagcacttttgcgactccacgg
tcctctggcggcggcggtggcgagggttggcagaggcaatcgatcggtcg
atcgatcgtcgcctctcggacggaaatttccggattaggcgcatcctctg
ttgcggccggtgcatctcgtgcgcgctagagacgtgacggccggacggag
gtgcgcccacatagtactacactatttgacgcgaggcgaaaaaaaaaatg
ggcgcgatacgtaaaaaagcacgtgaaaacagcaccaattaccgtgctgt
tggggctcgggatgacacaacaatcaacacgatggattgctagcacaatc
ccaacaaatacccgggggagacgctcaacaacaacgctgccaatgccctg
caaagttggagctcttagccacagggtgtgtgtgtgtgtgtgtgtgtgtg
tgtgtgtgtgtgtgtgtgtgtgggtgtgtgtgtgtgtgtgtgttgtgtgt
gtgtgtgtgtgtgtgtgtgtgtgtgtgtgtgtgtgtgtgtgtgtgtgtgt
gtgtgtgtgtgtgtgtgtgtgtgtgtgtgtgtgtgtgtgtgtgtgtgtgt
gtgtgtgtgtgtgtgtgtgtgtgtgtgtgtgtgtgtgtgtgtgtgtgtgt
gtgtgtgtgtgtgtgtgtgtgtgtgtgtgtgtgtgtgtgtgtgtgtgtgt
gtgtgtgtgtgtgtgtgtgtgtgtgtgtgtgtgtgtTAGAATATatgaaa
tgtatcaagacaacaaatattccccaatgaaagtgttcttgcggccacgg
tgttcccaacattcttgccacttaagtccccaatggtcaatgaggcccaa
gagggcaatgccatttgcatgtgcagtgtgcaatcatttcagctgttagt
gttggataggtggatgtttaaagtgatgatgtgatcatGGATTGATGGTC
TGATGCCTACTCCACTGTGGATGAGGGAGCAGCAGCAATGGCAGAGCCAT
CCTCTGGAGCCCTCCTGTGCCATGTGTGTATCCTTTCACTTCGCAGGAGC
AAAGTGTTGGATCTCACCACAGCCAGGGACATCCGAGTCCGGATGAAATT
AACCATCTCAGAGTACTGCCGATCCCACTTGACAGACAGCAGGGACGCCA
GGCGCCTCTCAGCTGCTCTGGCGGCCTTGCATGCCATGCCATCCACAGAG
TAGCACAAGGGAGTGAAGTCTTTGCGCCTTTCTAAGCAAGCCTCCTCATA
CTTGTCCCTCTTCAGTTGTGCAAACCGCTCAAGGAGCTTGTCAGATGCAG
TGTTCCCATATGACTTGGAGTCCGTGTCGGTGATTCGGACGTCAAAGATG
GTTGATCTGTGTTTCTGCCAAAAGCCATGAGCACTGACATCACCTAGTGC
TTCTTCGCCGAGAGTGTTGCCATTCCTATTCCCCGTGGTCCCTCCAAGGC
TTGCTCCCATGCCATCACCATAATGGATGAGTGGCTCGGTGGTAACACGA
GAGCTTGTCAAGGCGAGGCCACACAAATGGGCCCATTCATCACGCACATC
ATCGTGCCTGATGCTTACCAGTCCTCCTTTTTGCAGCTGAGTCCATGCTC
AACTGTGAAGCCTGCTCCACATCCGTCACATTTCCTGGGCAAGCCCCTTG
GGGTCTTCCCATACCGCAGGCTGAGGTTGTCATGCCATTCTTGGAGGCTG
AGAGCCGTCCCGCTGAAGCGGTCCGGGATTACAGCCAGCCAGGCACCAGT
TTCCTTCATTCGATCGAGCCGCTTCTTCACCTTGGGCCCTTGCCTGAGTG
ACATTGCTTCCACCACCTTCTTTCCATCCTCCACTCGCTCCCTCCTTGCA
GCGGCCCCAGCTTGTCGGACACAGCCTGCGTGTGCCTCAATGTCCAGGGT
GGTGTGCTCCAGGAGGGATGTGACCAGCACTCCCGTTGCTTCTGTGGAGG
CCCGATGGAGCCTGTTAGCTGCACCAACAGGATCTCGGATGGCAAGGCCA
CCCTGTTTGACCCCTTGGGCCAGGAGGAGACGAAATTCATCATTGATGGG
GTCATCCATCCCTAGCAGGGCAGCGATGAACTTTTCCCTCAAGGCTGCTT
CCACTGGTGCGAGGTGTTGACCCACTCCTGGTTCAACCCGGCAGAGGCAC
TGCCATTCCACTTGGAGACCGTTGACAAGGCCAGCATAGGCAGCTTGGGG
ATACCTCCGTGCCACCTTTGCCAGTTTGTCCACCCCCTCCACCCATTTCT
GGACCATTGGCTCCAGCCAACTCCGGTTCATCTTCTCGGATCCAATGAAC
cctccaacatagcgctgtccccgactccacttgactggtagtccagtggc
atccatgatggtcttggcaggtgcttcagcttgcttgggacagattaccc
aagacttggctggtgctgggaagtagcccacactggggcctttcttgcac
agtcgctgaaacactttggccacttccgaggctcttccatagatggagaa
gtcatcagcgtaccagggttgtaggaccccgggggccgagtcttgtaggt
cttctcccaggcccagcagagagatcccatagaggatcatgccaagaggg
cacccttgagttactccttccttggataggacaaattgtggttccagccc
cgccgagctgggaaccatgagccttgcctcatgcctgtacatgttgaagg
caaaacaggaccctcgagcccagcggtgcctcacatcccagagcatgttg
agacgactaagacagttgaacctattgtctgcatccgccaatgccaatat
gtgtgggtcctctagatcttccgccgactcataggcatcttgaaatgcct
cctccaccgacgtctcccatggtggtgtctcaccctgatctcccagtcct
cAAACTCCATGGACCGGTCCTGGGCTGTCTGCTTCCTGATGGAGTGGATA
GCACCTTCGGTACCCGCCTCGAGGCCGGCACAAAGCTGGGTGCTTCCACA
GGCAGCCTTTCCCTCCTTGCCACAGTCGGCAAGGACCAACTTGCTCACAG
CCTGTATCCAGCACTCTCCAATCCCTACGTGCCGTACCCCGGGGTTCTTG
TCAAGAGCAACCAATCGTCCTTGGCGCATTGCCCGGTAGGCAGCCCAAGG
AGGGGCAGTGTTGGCGAGCCATAACGTCGATTCCAGCAGCTCCTCCCGGA
GGTCTGATGAGGCCTTACCATAGTGGAGGAGGCAGCTCTTGAGGAGTGCC
AAGTCAACTCCGCTGCATCCCGCTGCTCCGGTGAGCGTTTTTGCCACACT
CTCCACGGCGACTGGGTCACAGTCAATGGGAATGGGGTCAGGTACCTCTG
GGTACTCAGAGAAGGCAAGGTTCTCCGGGTCCTGTAGGTCAGGGATGCAC
TGGTCCAGGTGTTAAGCCCGTAGGACCtcaatcactggtgcgcctgtctt
ggtgcaaaggtccttgggcccaggggctcctcctctttcaccaccggtca
agagtcggacagcggaccttagttccccatccagtacggatgagttgaag
actcgggcctcctgcccctcgtcagtcttcggggtaccactgctcacacc
tctgagggcagagttagtgatgtcttacacaagggcatcaaactttccct
ccttccacagacgcaacctgttctccactcgcctcttgatgtcttttgac
cgggtgcagcctggacggcgttggagaacacaagcaaggaagatgagggg
ccgttcggagttccacttcctctcacgaatgcctctcaattcctgcgcat
aggtggcaacaacctgcttgcccacctgtccttggggtggaaagtataac
ttgtgtggtagagagaccacacggtcgtaccttcgctgccagacgctatc
atcaggtaccccaccgtggagatgccttccatcatttcgatgggtggtgt
ctccatacacagagatcaacttgtcgtcacattcggttgattgttgggtc
gcaagatccaacatcttttccggatcctccaagtttgactctggtcttcc
ggccctttcctccgccggtacagttatgtcattggacgtggcggtacctc
caccctcgggcacttgctcaacatcctccacctcctccatagattccctg
gtctcaccttgatcatcctcttgagacaggtcagggaaggccctgatccc
ggtatcaggagtgtcggcagctcctatgatgatatagggctcggttggag
cagcaatgatgctcgcagtcggtacttccttggccacaggaagttcgatg
gtggggtcttcttgggctacttagtcttggtcagccggagaccctgatgt
tgcggcggccatgcttgcggtctggcaagtcggcgcaactgtggcggcca
gacgacagaaggaattgtcgcccggaggcggggtggcaatgatctgctcg
ctgggttgattttgacacctcccacctgcgcagcagttgtagcattctcg
tgctgctgctctgcatttgcagacagcacaaggatctgcaccgcaggttg
caaatctggtgcattggcagcaccttcgcgcttctgcggtcctttggcgg
cggcggcttcgggggttgttcgaagagatcgatcgttcgatcgatcgtcg
tcgtctcggaagggtaattcccggactaggcacgtcctcagttgcagccg
gtgtgtctcatgcaggcgcttgagacgcggcggccggacggaggtgcgcc
cacatagtaccgccctatttgacacagaagcaaaaaagatgggcgcggta
cataaaaaagcacgtgataacagcaccaattatcgtgctattggggtgcg
ggacgacacaacaatcagcacgatggattgctagcacaatcccaacaaat
acccaggggagatgctcaacaacagtgctgctgatgccctgcagagttgg
agctccttagccGGAGTGTGTGTGTGTGTGTGTGTGTGTGTGTGTGTGTG
TGTGTGTGTGTGTGTGTGTGTGTGTGTGTGTGTGTGTGTGTGTGTGTGTG
TGTGTGTGTGTGTGTGTGTGTGTGTGTGTGTGTGTGTGTGTGTGTGTGTG
TGTGTGTGTGTGTGTGTGTGTGTGTGTGTGTGTGTGTGTGTGTGTGTGTG
TGTGTGTGTGTGCGTGTGCGTGTGCGTGTGCGTGTGCGTGTGCGTGTGCG
TGTGCGTGTGCGTGTGCGTGTGCGCGTGCGTGTGTGCGTGTGCGTGTGCG
TGTGCGTGTGCGTGTGCGTGTGCGTGTGCGTGCGCGTGTGCGTGTGCGTG
TGCGTGTGCGTGTGCGTGTGCGTGTGCGTAATGCGTGTGCGTGTGCGCAT
GTGTGCGTGTGCGTGTGCGTGTGCGTGTGCGTGTGCGTGTGCGTGTGCGT
GTGCGTGTGCGTGTGCGTGTGCGTGTGCGTGTGCGTGTGCGTGTGCGTGT
GCGTGTGCGTGTGCGTGTGTGTGCGTGTGCGTGTGTGCGTGTGCGTGTGC
GTGTGCGTGTGCGTGTGCGTGTGTGTGTGCGTGTGTGTGTGTGTGCGTGT
GTGTGTGTGTGTGTGTGCGTGTGTGTGTGTGTGCGTGTGTGCTTAGTGTG
TGCTTAGTGTGTGCTTAGTGTGTGCTTAGTGTGTGCTTGGTGTGTGTGCT
TAGTGTACGTGCTTAGTGTGTGCTTAGTGTGTGCTTAGTGTGTGCTTAGT
GTGTGCTTAGTGTGTGCTTAGTGTGTGCTTAGTGTGTGCTTAGTGTGTGC
TTAGTGTGTGCTTAGTGTGTGCTTAGTGTGTGCTTAGTGTGTGCTTAGTG
TGTGTGCTTAGTGTGTGTTTAGTGTGTGCTTAGTGTGTGCTTAGTGTGTG
CTTAGTGTGTGCTTAGTGTGTGCTTAGTGTGTGCTTAGTGTGTGCTTAGT
GTGTGCTTAGTGTGTGCTTAGTGTGTGCTTAGTGTGTGCTTAGTGTGTGC
TTATTGTGTGCTTAGCGTGTGCTTAGTGTGTGCTTAGTGTGTGCTTAggc
aattcaccagcgagcgggctatacgcagggctaatgtcattttttgagct
gagtacctattattatgcccagatggttgtgtccacatctgggcttgacc
gctattttccgatttttttttgcccagagcgctatccccgatttctttgt
gcaaaaagcagctcagttcgcctggagcactatactggtcgcccattcat
ttttTTCTAAAACCTCCTTTAGAATTAACGTATCCTCCGCCATTCCTCTT
CCATCTCTCTGCAACCAACAacaaccatgacctctgctgacgaatcattt
caaccatcttccagcgaagaaggctcatccgatatcagagagtctcagac
tctctttgagctgaagaggaagatgatggcccatgagaaccactcaaaca
gttcgagcaagtcttcttgcagtgatgacgaggactcatcagggggcagt
cctgatgagaacgttccattgccccgcaagatcaaacaaaccgacaagac
tccaaagaagaaaggaacccgcacaaaatcattgcctctcgacaTGACAA
TTTGATTGAGGTGCCCAAGACTAAaaagaagaaggaagtcgcgaattctc
tcgtgtcatccatggatgaagatgaaagttcgccatcacctgctgcaaag
actcctcgcaagcgcaagcctacaaaaacaagggtcaccAGCAAGAAGAA
GTCAAAGAGCAAGAAGACatcaaccaccacttccacgactgaaaaaggca
aaaaggctggatcaacaacattcactcccaatgagctccttttgctttca
aaagtatacatgaaagtgagttgcaacgcaaagcacggaactggcaaaaa
agcagagaagttctgggatgacatagctctacactatgttgagctcgtgg
caaaatccaacagcatcaatgaagacaacattgattatttcaacattgac
attctgagaaacgccgagtccctacgcaactgttggcaacttcgtcttca
gcctgctatgcagaaattctgtagcatacttgccaccaatcctccgcagt
cgggtgaagtcaaggaagaccaaatcatggatcgctactactccaggatg
cgtcagatgtaggccaatcagtctcacaccttcaagagagattttccccg
ggacttctcgaagtatatgaaggcttatctcttcctgagcagccatccga
agttcgaagttgagattccattgaacccatcagtaaagcgtccatcaaag
aacccaaactccattcaggctgagggcaaggactacctctcaagcaatga
aaatgaggattctcatcctgatcaaagttttgttgttcacccacctagca
agagtcgccctgctggcagagaagttgcaaaacgtgccgatgctgtgaac
tttgtcgtcaatcaagtaagaaaacggacatcagaacatctgattgctcc
ttctcgcggacgtgacccgatcattggtgtcatagataagacattggctg
aatccaatgaacacatgcggagtattgcacagcagcaagcaacaatggcg
aacaatcaagtcatgatggccgcgccgactgatgtgtgagagagatactt
cagcaagatatacaaaacaattcacttggaaacagaaaacaggagaagca
ggaagaagtctgacaattagaattgcttgcaaagaagaaacagctggaga
agttgacgggcacaaacgacaaagacaatggtgactcagttggaggcaat
ggtcacaacaatttgaatgcagctgagggtcaggatactgatgtgtcaaa
agaatgtggcattggcaaacaatctcgttggatccagctcattgtgggaa
ggacaaccgttgaggcagcggtccttgcgtcaagttcaaaggggtctgag
tttgcgtgtgtgcacaacagggaattagtgacttaatgaacaaagcaaag
ttctaacgcttcatcttgaagaggactaattctaaggatccgcctcgctg
ggatctccttaatgacactgtgacgtaggtcatagaccacattgtcgagg
atgaggaccaaggtccaagtaaagagtggggaccatattcatggtaccga
cacagaagagcaaattaaacaggcatgtgatggcaaaactatttgtgaaa
gtgtgtaACAATAATGATTGCAGGGATGAAATGATTACAGTCATAAAATA
AATAGTATGGgacgacgtctcatggaacttcaacatctttggggggagtc
gaagcaacgatcgcaacggcagctgtggcagcaacgacctaaaacgtaga
aaacacgacccatagataggaatcaacaggattttttgacatcgtagaag
tttgaagcggacgggaggatcactgcggtgaaatgaagtggtgacgatga
gattgagaatgggggtgtcagattatttgaaggattcatcggcgacacaa
acgtgctatgtaagtaggcatacacgcagacacaaattgagaagggctat
caaaaaggttagcgctctgcgattagcatggacgttgaaaaacaaacaga
gggctaaaaatatcaatttccatgacttcgattagggctaatgaaacatt
tgcgcccaggcaataagcccggctcggtggtgaatggccTTAGTGCGTGT
GTGTGTGGGGGGGGGTATGGGTGTATGTGTGAGGCTGTGGGTTTATGGGT
GTTTGTGGGTATGTGAACGTAGGCTTGGGTGTTGGTGTTGGTGTGTAAAT
TAGTGCCAGTGTGTTCATGTGTCAGTGGGAATGTAGGTGAATGTTGGTGT
GTAGGTGTGGGTGTCTGGGTGTGGGTGTGGGCTGTGGCTATGGCTTGGGT
GTTGTTTATATGTGTGGCATTGATTATGTGGTTGTATGGATGTGTGGGTG
TGTGTCTGTGTGGGTGCGTGGGTATATTTCTTGAAATACATAAAAAAACA
AAATAAAGATCTAGCAGATTTAAATTTGTTACATAAATCTAAGTGCAGAA
AGGTTAAGTTTTTTAAAGCAATTATTATTTGAACTAAAAAATAACAAAAA
TGATTgtgtggctatgggtgtatagccggtgtgggtggtgtaggtgtgta
gatatgtgggtctgtggctgtgtgggtgtgctcagtgagtggggggtgta
gggtgtgggtgtgtacttgtgtgtatgtttgggtctgggtgtgggattgt
ctggatatgtgggtctgggagtgggttttgggtctgggagtgggtttgtc
tggatatgtaggttttcgtgtgggtttgtgcgggtttagaggctttgtgt
gtgactgtgggtgtgtgaggctctgctgtgtgatgtgattgtgggtgtgt
gggtgtatgggtgtttgggtgttggagtgtatgcttctgttggtatgggt
gtgtttgggagtgggtttggatgtgggaatgtacgtgtatatatattggt
gtgtgggtgtgggtgtaggtgtAGTTGGTTGGAGATGCGGTCATGTGGCT
TACATAAGCGATAACTGTAAGTAGAATGTAGAGTAGCATTGCCAAACAGT
TTTACGTAAATTATTTAAGGGTACGTCATATGTACGGCAGTATTTTGTTA
GGTCATGACAACGGAAAAATTTCTCCGCGATAGAAAAAAGACATCATGTG
TATCGCACATTTTTGTAATCCGCTTATTTTGACATGTCTCAATCTTGTCG
ATGAAATAAACGGATTAAGCCAGATTTAAGCCACTTAggccattaactaa
cgagtgtgctaaaggaccatgggctaatttttcattagcccaaattttaa
ttataaaaattgattttctttagcccgtcacatgttttttctgcgaccat
gctatgtccagtgcgctatccgttttgatagcccgtcttaatttgtgtct
gcgttagttcctaactcacatagcccttttgtgttctcaacgcatctgac
aattctggcacctgcgttctcaaaaacatcgtctccaattccatttcact
tcagcaaatctcccatcatcatcaaaacaaccatccagaatgtcaaacag
aaacgttgattcctatctttgggtcgtgttttcaacctttctacatgtcg
tggcttcgctcattagtttgtaagttagttagttacagatgaagttagtt
agtagttaatgagacgtagctgtttaacaactacttcttctcatttccag
ttctgaattgttcttaatttatgctctattgaaatcgtagagcaacaaca
agtgcaggaacaaatcacacactcaatatccagctttgcacaccacaact
cctccacaatactcttgtttattgttgagttcaaccgatcaacaaaacac
ttgcaattgatgacgtggcttgacgagggagagcggaagagcaaatggtt
gtggaagggggagcaggcggtgaattgttgagtttggagtttaattggtt
gattgtcgaatgggttgcagtgctttttcgaatctatcatcgatgaaacc
acagattaaatccaacaatggggttgttgacggcccgggtagcatggttg
tcaaggacaacctcaatttgtttgatgccatcttccttcgccaggccgtg
tatacgtcgacaggggcatcattgcatggaaaggcgggggcgtcgttggg
ggcgtATTATTtgtgtgtgtgtgtgtgtgtATTTGCCGCGTGGCCCACGG
CAAAACGAAGGCAATTGGACCGTCCATTCTACAAAACGAACCGGCAGAAT
GCAAGTCGTTGCTGTCCACCATATCGACTCGTTCGCTTTGCGAGGATGTG
ACCAATGTCAGCATCGACGACGTCCTCCTCCGCTCCTCCAAACGGTCCAG
CGCCGCATCGAACTGCAGCCGACGCATCGTCGTCGTCTCGTGCCGCAATC
GACGATGCGAATGCCACCACGTCCCAAACCCCGAACGAAACGAAGCCACT
GTCAATCGGCGTACTGCCAAAGATGTCAACGAATGTGGCATCAAAAAGCC
ATAACGTGACGAGTACgccccagcggcggcggcaacggcagcgcagaagt
cgtcgccgtcagcacagagttattcgacaatgacggagtggaattggcag
ggaaccacagcgtcgacggcagaaatgtcagcggggaaaccgggacgaga
aaagagatgaatgagggttgatacagtgatacctacagtgatacaggtcc
aaaaatgagagggcgacagctttagcgctctgggtgaaagaagcctctct
acgcgcatggaaatcggatttagcgctccgggcgaaaaaaaatcggaaaa
aactgggcgagcgcagacgtggacacaaccggcaagggcttaaaaatagg
taatgagctcaaaaaatgacgttagcccagcgtttagcacgctcattagt
taatggccTTATTTTAAAATCTGATCCGCTTATTTTGAAACATAGAAAAT
AAACGGATTTCGTGATCCGTTTATTTTTCACGTATCTATCATGTAACTTT
ATCATCAAAGGATAATGCCTTTTAGTGTACAGGCAAAACCATCAGCTTtt
attggtgtattattttatcatgaataccatagtatcgggataattacaaa
atcccactccggtggtcaccataCCtcggtcgtcccttctcttgcagcca
cctccgtttgaaatcattttcatcccacagcaatccttctattggccatg
ggactaactccagtggcattgcaattttcaaacagtgtatcacgattaaa
cacacggcagaacagcgccgatgtggctagcagcacattttgtaagtgct
ctttattttgttatcaacatgatattttcaattaattcaattgaaaattt
gcttttgctttttgaacttgcaacggttccagtaccctttattcccacac
tgctctgaaaagcaccgatcacacagcatgattgggcacacgacactgga
gccaccacgtcctccccaataaatacccaaacatactcctcacaggtttc
aaaaatcgatgcaagcctttgcaaatatagcaaacaagaggaaggcgggt
gagagaggggggggtgcatcttgagagctctttatggtaagttgtaaact
gaaaaatatgtgttgttataccttcgatcatgagcatctaacaacaatgt
acttgcagttcaaagttttcgttgcaatgcagcgcaatgaatgcaacata
acaataaacctttgaattggatagtacgcgggagtcttaaagctgatata
gaacagaaggttgtgagtaagctttgatttaatcatgccagctggggtcg
tctgtatttcaacattttttgactatctatttttaagttatcatcaggac
acggggtaaaaAGAccaaagcttgtaaatttctgcttgcttcaagaagtt
ttccatctgtcgttgcagtaaatgtccgttactcaattgtcaatgcatgc
aaaagcacctggagcataaacaacatcaaccctcccacacaacaatcaac
cttatgctttaaatcagagacaggagaagtcgtatgtttgttattgtcca
actgtatggtacacctaACCAAAATGGCTGTACAGGTAGCCCAGGACCAT
CCCACTCTCGAGGTGCTAGATGAAATGAGAATGGCAAAATGTACCCTCAA
TGAGTCCAAAGATCAGATTTTGCAAATGTGTCTTGGCCTCTGATTGACAA
AACCTCCACATCAACAAGAGTCGTTTTGAACAGCGTTTATATAAAGAAAG
GAATCATAAATGTTAATTATAATTGATACCTTTATGCTGAAAACAATCAG
GTGCAAAATTAGTTATTtctgtattgttgccctgtatgttgttgaatttt
aatcaggttaattgttgcatgaaccttaatggctgaaaactgtgattCCA
TGTGGGGTTGTGAACTGGTTGATGGAGTGTGCACCATTAAGATCTTTTTG
AAATTGCCAGCAATTGAAGAATATTCATGAGTTCTatagaagatactgca
tcagcaaacatcaaagcttgaatgagaaccaaaagagaaatgatatcaag
gacatgagcaagacgaagacggacgagttgaaacgaaagttggaggaagc
agaagacgcacctaatattccggatatagtttctattttgccacctccca
aagttataaacggggcagctcaaaggagaaagattcaacatagagtttga
ggtgacagtttagataagtaaattaagcgattcatagcattaaaataact
caccagcagcaaatcggtggaatttccgtcatgtcatgccatgacaaaaa
tgtaacaaaattggcatggtggtggcgtggttcgttcttgcaaaaaaaga
tgaatcagggtgatcgtactgggggtattgttgtcttggttgtggacttg
aaacgcgcggcgtcagaagttctgtatctgcgatggtttttgtgcggtga
cttgatttcaaatggtgcggcgtagagcatcatggtgggagagtgttgac
gcagtgatgtcatgttttttgcacggtgcgcacatcatgtaaaaatgtca
cgcgacaggactctcgttgttctcgtagctacctctaGAGAGAGGCGGGA
GACAAAAGCTGTTAATTTTAATTTACTCCGCTTATTTTATTGGGAAATCT
GTTTATTTTGAGGAAATAACGGAGTACTGATTCCTACCTTAATAATCCGT
TAATTTTGTCTCGGTAGTCCGCTTATTTTGATCTGTGTAATGTAGTCGGT
AATATATATCATGTGTATCATTGTTTGTCCGAAGAAGATAGTTTCGGGAT
TCACCAGTTAGATATACTTAAGTACACAAGTCTTATGTAGGTGAACGAAA
AATGTGTCTTCAACCTTCAGCATATTTTTCATGTGATTGAATCATACTCA
TCTCCACGATACCGCATCTCCGTTGTGGATGTGTGGTCTTGGGTGTAGCT
GGGGTCTTGTGAATGCGTGTGGGATTGATTGTGTGGGTATATGGGTGTAT
ATGTGTGATATGGGCGTATGGGTGTGTTGGTATGTTTGTGAGTGTAGGTG
GGTGAATGTATGGATGTTTGTGGGTGTGGTAATGTGTGTGTGCTTGTGTG
GGTGTACCATGGCTGTGGGTGTGTTGGTTTGTGTGTGTATGGGGTTTGGG
GGGGAGGTTGTGGGTGGGTGCTTGATGTTTGTAGGTGGGTGCTTCATATG
TGTGGGTTTGGGGGGAGCATGGGTAGTAGGTGTTGGTGAGTGGATGTGTG
GGTTTGTACAATTGGCTTTGGCTGTGGGTGTGTAGGTGTATGATTTTGAG
GTGTTTGGCAGTGGCTTTAGCTGTGGCTGTGGCCTTGTGTGTGTGCAGTA
TTGGATGTGTGGGTGTGTGAGTGTGTGGGTTATGGATGAATAGTTGTGGA
TTTGTGGGGAAGTGTTTTGTGGATGTGTTTGTGCGTGAGTGTGTGTGCTT
GTGTGGATAGGGACATACATGGCTTTGGTGTGTGGGGTGTGGGTGGGTGG
AGACTGTTTGTGAGTGCATAGTTAGTGTGTGTGAGGGGGGGCGTTGTCGG
GTGTTTTGGTGTAGGTGTGTGTGAATATGGGTGTGGGTCTGGATAATGGT
GATGAGAGTTCTTTGTGGGTGTGACTATGGGTATGTttgacatgcgtcaa
ccaaaaagtcaagagtaggtcaacatattgactctagctgtggaaatact
atgacacttttgctatgaatacaaacttagtaatgagctaccaaccaagc
acagaaaaatgagtgaagttacctgtcttTCCGTTTTGGTGGCCAACTTC
AAGATTTGTCATTGTCATGTGATCCACTTAGCACCTTAGGCAACTTATAC
AGTCATGGAAAAGATCCTCAACAAGAAGGACAATAGTGATGCTACAACAT
GGTGTGTGGTGTTTCTAGTTCTCATCAAGTCAGCATATTGTAGATTCAAC
AATCCTCCACTTGTGTCCTTCATGATTGGTGAGACAAACGATTCCTGCAG
TCCTTACAAGATGTAGTAGTAGTAACTCATTAAAGCCTTCACTGGGAAGA
GACACAAAGAATCTACTATATTCCCTCTGAGCATACTACAGACAGTTGAT
GGATAATACtagatccaattttgacagcatccaagttctaggagactggg
catccaaaattcgtcgtgtttagcgcgggactttttcaaccaataagggc
actgtaccttaatggggtgcccagttatagaacttgacccaatgttatta
cacagttctaggaatgggaccaactatgaagtccagttgtacaaagaggc
atccaatactTTATTTTTTATAAATAGTTGTTAATCAAATATGAATAGTA
ACAATTATGATTATAACAGCCGCATATAATTCATTGTTGATTGTTGCCAG
CATTTAAATTCTTCCTAGAACTTTCTAATGTTTCGGACCACACCAGCTCA
GTGCTATATGTCCACAAATCAATTGTAGCTGAACATGGCAAATACGCAAT
GAACCAAAAAAAAAACATTCGGTCTCACATGATCCAAAATTTAATTCCTT
CTCACATAACAAAATTTTTATCAACTTGAAAGAGCTCTTCGTCAACATGG
TTCCTATGAATCCAGGATCCAAAATGATGCTCCTACAAAGGAAAAGGAGA
AGATGGGGGGATACAAGTCTGACCCAAAACAACTTGACTATCAGAGACGA
GAGGATTGTACTGCCTACCACAAGTTTAAATATCGAATAAAATCGAGATA
ATCATTATCTTTTGGAGGACTCAGTTTCAAAGTTTCAAATGATATTTAAT
TCAATGATGTAGGCTTTATGAGATTAATCGGCCTTTTGAAAATATCTTGA
AAGTATATAACATTAATAATATAAAGACCCTGCACTGGTCAAGTGAAGCA
GTTCAATAGTATGGAGCATGCCTACCAGATCTCATGCTTGATACCACTTC
CAGTGATGCCAAGATGAAGTTCAACTGATGAGATGGATTCCTCTAGGGAG
GAACACATAGATCATTCAGCTGATATTTCCTCATGTCATTGAGATGGTCC
ATACCTAAACGCAAGAAAACTGATGCGTTCAGAAAACGTTGACGACTTTG
TCAACTGAGGACCAAGAATCATGGAAAGTTCTACTTAATTGTTTGATTTT
TTCAACACCTTCAATAATGAAGCGATCCAATGCAGACAAGCTTGATAACA
TCAACAGGGAATTGTTCTGGGCGGAAGAGGACGGGAGAACAGGACCAAGG
CAATTATGCGCATCAAGTTGTTGACACACAAGCAATATTACCCAATCATC
AATAAAGACTTGAAAGGAAAAAATCAGCATATTCGTGAGCCAGTTCGACT
TGCTCAGTTAGGATTAACACGATGCAAACATAGGCCCACCCGAAGATTGT
TGAATTCGACCTCATCAGGAAAGTTTTAGGTGACATCATTGATATCGGAT
GTGTTGTCGCTTATATTGACTTCTCTTTTGGAAGCCACAAAGTGAACAGG
TCGTTGGTTCAGTTGATAAAAGATTGTTTTGAATTAATCATGAGGACTCC
TAAACTGTGTCTACCAGCACTGGTCAGAAGAACACTTTCTTCATTGCCGT
AAAACTCAATAACGCATACATTTCAGCATCATGATGATATTTTAAGTCAA
TGCTTCAAGATTATCTCTTTGAATCGAAAGAAGGAAGAAAAATTAACCAA
TTCCTGGTGAATTGACATGAAAAGGAATATCTTTGCCATCAATTCACTTC
ACCCTAACACAGACACAGCCACCGTTTTGAACAACTATTAACCCAGACAA
CGTACATGAAGACCTCTCGAAATACACACGAGTGGCATTATTCTTCATTT
TTCATACACTTGAAATGAAAAGGAATATCTTTGCAATCAATTCACTTCAC
CCTAACACAGATACAGCCACCGCTTTGAACAACCATTAACCCAGACAACG
TAAATGAAGACCTCTCGAAATACATTCTAGTGGCATTATTCTTCATTGTT
CATACACAAACACTTGACACATCCATAAACCCATGGATTCCAAGACACAT
CCATATGGAAGCCACACACAAAAACACATTTCACATCCAAGCTAGCGAAG
AAAAACTACAGGAGCACAAGCACACAGCCAGATCAAATCCAAACATCCAC
ATTCGCACAAGCCTACATGTACACAGCAGCATCCCCAAACTCACACATCT
TTACATCGACACACCCCATGCGGCACAGACAAAAGGCAAGGGCGAACACC
TCAACACCCTCATACCTGGTGAGAATGCATTCACGAACACATAAGCCACA
CAACAAAAACAACATCACCCAGCTTGGAGCACCAAGATGAACGACATAGC
CAACCATCAGCGCCTTTCCCCCAGACACACAAAGAAATGCACAATAATTG
ACAAAAATGCAGGCCAATACCTTTTCCCAATACCAACAACCACGCACATC
TGTacacacacacacccacacccctacacagcctcagacaaacctttcac
aactacaaacttacacccacagctcagaaacactcacatccacacccaca
cTCCAACTttgggttcgctcagtcgtgatcggggtgttcttggagtggac
tcggtttcactcggttccactcggtttcacttggtttcacttggtttcac
tcggtgtcatttggtgtcacttggtgtcactctgtgtcactcagtgtcac
tcagtgtcccttggtgtcattcggtttcactcggacgcggtattacgtca
cttggtttcactcggtgtcacttggtttcacttggtgccactcggtttca
cttggtgtcactacttggtttcacttggtgcaagccaagggccacagcac
gctcagttaggtgacgcagcaatatgaaagatgcaagcccaagcaccatt
ggaagttccgcagtccaacacatctggggatgactccctcaatttcatct
ccattgacgatccccccatcattggcttctccgtttctgccacctccgta
aatatcgtcaccggttccgtcgcctccggaaaaaatagccacccacatct
attccgctgtcgtcacagtgccgtcatgaatgccgtcaatgccacctaac
cctaaccttaatatccgacaactacagagcgacacccagcgcggaggcca
aggccgaagcaactagagacgcatggtgtgtccgtgctggccatggcctt
ggcggattaaacctggctcgactgatgaggcagcagtcaacgggctgttg
agggcgagagtgtcggaagcagtgaggcgtttgttgaaggggagggactc
atcaggtgttacatcagggtggtgactactcgtaacgaacttggcggaag
atccactgggtagagatgccttcgagaggagaaggaggccaggaaggaat
ggctagagagcaaggaagaatgcgtgatgagttgtgacgaggcggaacgc
aacaatcagccaaaagtatccgcatgcaacaatgaagccggagaggttcg
cccggccattacgaagcgagaggactaacgaagcaaaccagtcgacccaa
ggaaagagccggatggtagGACAATGGAAGAACCCCCGTCATTGGTGACA
CCATTTCCACTGCTATAGCCACCGTCGTTGCTCTCTCCACTGACGCCGGC
TCTTGCCGCAGATTTAAGATATTCTGCAtgagagcggagggagtggagca
tttgccattgctgtttgagggaacgacgaagatacatggacaaattggcg
actttgattgtattgtgcacttgattcggcgttgtattggtgtgaaggag
ttttTGAAGTGGACTTGTTTGATTTTTGAACCATGCAAATTGGATGTTGG
GGGGAGGATGGAGGGTAGTCTGGTGGTGGTAGAATGGAGGAAGCCATGGC
ATTTCTGAATGTGTGGGATCGATTGACCATCATATGAAAATGGTTACAGA
ACacctttggcggtggccgtggaggcctcatggatgaagagtatgaagag
gaaacaaaagactcttcaccctggatgatgacaacaatgatctcacaaga
gaacatgtggattgttgactcaccaccgacaccaactcccatccacggag
gatatgtgtattgattgtgcaaattaatctgaaattaacgttaatcttga
gttcatgacgacttttagtctgcaaatactttgcttgtagccatttgtcc
acttggtcctttgtcattccgtcttttgttgtgatccttcctgctaaaaa
atctgccagtttcctcttagttctttgtagcaacctaatgtcatgttctg
gttctatcaactgtccagttctctttgacacttctttaacatgacagcat
gatctaaaaaccagaccaaacgacattccaacatcactttcgacaccgtt
acttccatgctaaaaaaatgttagacattccttgtcaaattcaagtctta
gttgatcctgttcatcatctgggtgcaagaagaacagagatccattagac
aacttgaattctttggatgcatcttaaacgttaagtttaatgaatccttt
tcctgtctcttcttttgttctgtgtctcatgagctgcaaaagaagacccc
ttgaatctccaacagccaggatacaagtcaaagattgctttcgttgagaa
ttttgtctctccaACAAAGGGTTgaaatgattaaataatggaaattctca
aacgtacacaacaaaaacaatgaatttacctcaatgctgtcccatgcgtc
ataactccacttcgagtgccatatgtgaaacagtgtctgttcgcatgaca
gtttgaattgattccagtggcagttactgaaactttgacgcaggtaagtt
ggcttctcaatattgatttgaactggattgttgtaacacgaatcagcagt
gagaacaattccaggtcctgtctcccatgtagcatggcttggatgtaaat
agagataatccaaaattgctgtggcagattttaatattcctgaatacttg
tttgcaaattcaggaactaatacagacttcaaacgtcctgtttaaaatga
gaattttaataaggtttcattacaaactacgatttctcacaactgatcac
tcactgcataatttcttctcagaagcaacagacacttcacttctcctgtg
tggtaccatctcttttccactgttgctgtcctcctgctgcccatctagtt
catttccttcaccgacatttttggctgtatcatctacagcttctagagtg
aattctttgtcgatccctgcagcctccaacaacacaatgccctccaacag
atCATTCGTCCCGTCAGCTGCTTTATCTCCTTCAATGGTATCTAAGAAAT
GTATGCCCGAAGCCTCCAACTTCTCTTGTCTACTCCCTGTTTTGAAAGCC
ATTTACGAAGCCTTCTGTTTTTTAGATGACCATTTGTTGCTTGAAAAGCA
ATCAATTCTTGTAGGAGGTTGTCAAATGCGTTGTCCAGATTTGCTCTTAC
TTCCCAGACAAATCCAAGCTTCTCGAGCCTCTCCATCCTTTCTGCTGTCA
AAGTTCCCACTGACTTCCCGTTCATCATCTGTTTCTTCAACCTGTGTTGA
TTGTTGACAAAGTGACCAAGCTCTTTGTGTGACTAGGGGACAAGGCAGTC
TCCGTTCTTCTCTTTGTAAGCTTGAAGGGCCGTGAATTTTTCTTCCCAGA
AGTTATATTCGAAAGGAAAGTTGACACTCTTCAAGACGGAAATTTGGTCT
TCTGTGATAGGTTGCTGCTTTCTTGAGCAAAATTGCCTAGCAGAATTGGG
GGTTTTGTCTCGAATCTTCTCAATGTCGTTGTGCTGTTCTTTGATCCACT
CTGCAATGGATCGTTCATTTGTATCTTGACTGTTGAGAGAATGAATGTAG
CCCTTTTTCTTTGTAGTTCTAAAGAGAAGGAACTTGTACAGGCAGCTGTT
CCAGTTGTCGGCATTGGGGCTCGGGCCCGAATCAACTTGTTTGGCCTTTG
ATTTCCTAGCTTGTGCCATGGTGTAACACAATTGGAGGTGATGTGGAGGA
TGTGTCCCACAGAGATTTGCTGAGAGTGCtagtattgtgctatacatgcc
gttaatgaaggcaaatggcgagacgaaatttcagattgcactgatgtctc
ccaaagttttatctatattacttgaaaggtcataatttttttctcttttg
tggtaattaaataagcctatgaaagagggaaaaccaacaaattacctgcc
ccataaagtcattcaagaaagaacagtcaactttgacgcccgtttatgtc
tccgtaaagtcaactttgaagcccttgttaagctttgatggcagcattga
attacttACAGCCTATCGCAGtgttggaaacgaggggaaaatcaaggaaa
ttgcaaaaaaagagagagcaaaagaacaaaaaggaaaagtaccggccttt
agccaagaatacttaaaggggtggtggtgcatcattaggcaatctggcac
catggagtcatgccatctgtcagtctacacctcaatttccttgcatccat
ctcagatgatcagagacaacgcctgtggtgttctcatcatcacccctctt
aatattttttcaccgccagttgaccaatctgaaaagaagtcacgtctatg
gaaaaccaatcaactgttgccgacaccaacaaggaagcaccatcgactat
ctttactgtaactgtacaaaaagaggtgagtgagggaatgttttgtcgtg
actgcctcccccaaaactcatggtttacgtcatccctctacagagtaaac
tggaaattgccttcacgatccgtcgcaccatgcaaatggtgcgtcttatg
gatcttttttccaaacggcttggaaatgtagacagcgtcctccggttctt
tgctaatggtgacagagttcgtccacaggatacagcggagatgttgggcg
tgaaagacggagatgttatcgattgtgttgttacgtcaaaatctgtgatc
acaactatagttaagggccaggtgagtttattttcataaccactatgatt
ctgatgcagccAAACCAAATTCAATACTTTTTGTTTTGTAATGCATTTCC
TTTTAAAGACGGGACAGGAAATAATGTTTAGGATGGCTAGAGACACACAC
ATGATTTGTGTGATGACTCTGTTTGCCAGACAAATTGGCACTGACCTTAA
AGCCATCTGTTTCCTTGCTGATGGTGTCAGTATCCGTCTAAATGATACGC
CTGAAGGCTTGGACCTTGAAGACAGGCAGGTGATTGACTGTGTTTGGAAG
AGAGGGGAGGGATGTTTTTGTTGTTTGAGATTTATGGAAATGCTGCTTAA
AAATGGAAAGGACAGGATCATcttcacctgagcttgcagtcacggcttct
ctgaacagtgtaggatatggtgttggtggtggctgcgatacacaataaac
caattaagtatataacaaccatcactgcacttaattttatgttatgcttt
gttatctgtagaatgcacaagtgtatttgtcggaccagcaaaacttagaa
atcagctagagtttgagtctaagtttacaaatgcatttcgttccaagcat
tcctcatttctgctatttccttttcgaattttttattgtcaactttgttt
cgatttgtttgccaccctggaggtgtattgaagtaccgcttttgctgcgc
aatgtgatcacaaaaagttttcaagtcaaactcctggtagcattcttgtg
atttccacaattcctttgggtcaagatgaattggaggatttcaactcatg
gcttgtaacaaatcacgcttaaggtgatagcgtgaagtatgagtgtccta
aaatgcaacccctatgcatattgaataaattgggttactacatagaattt
gttcccaaataaaacaataaataatgcagttacctcttcttgtcggagtg
cctctaggatttgctgcagtatcagcaaggaagtcattgttatcctcatc
agcaatgttttccacattcagaatatgcgttcgggcagtttcgaagtagt
cacaaaaatagctcagtggccatacattgaatggcggtctttggttgact
tcttcggctgtcataaatcacacacttgtgggttgggcatccttcaacaa
actcaaaaggaattgcttgtcatttgatctttcccatttttctttgggca
tgggttggtcctttccagtcaaacggtctatcaattcttgtttatttccc
tttgcagttggtagttgcattgcagttagtttctttttgggctccttcac
agtatattgtttgatatcttcttccgttccttcctccatttccacctctt
gtcccaatagacggttgataagatcagacctgctgcctcctgatggctgc
cccctctcctttagtttttctctaagcttggccacactacattctttgag
atccttctctattccgtcctccacttcttcatcatttttcaatagacaat
tgataagatcagtcttgctgccacttgttgatttttgttttgcttttagc
tgctctttgagctctagcacagtatatcgtttcagatcctcttctgttcc
ttccgccacttccatctcttgccccaatagacgctttataagattagact
tgctgcctctggatggttgccccctacttctcagtctgtctctaatctcg
gccacagaagtgttgttcaaattggtgccaaacacaacacgtcttacatt
tctatcctcatctacactgttccttgattctgaatccgatgagttatgag
acggctgctattgaagggaacaatgaggtgtactgtctggtacttccaaa
gagaacgagaggtaagtacgctggtcccttgagctattttctgaaacttc
actatccgaactggaatcaagttgtctgcggaatgagaaaccattaacac
tggccttcaactcccctgaatcagaagatgaggattcgttgctgtacctg
aacatggtttctggattgctttcactgtggtgcctcatattatccttgaa
tactggagcatacctaaaaccacatttcgcaaatcgcatttacacatttc
gcatttttttgtgttttggcgggaaattttgtgtaaatttacacaaatta
tgtgtaaattacacaaatcttggtcgacgagaggccctcgtcaaccattg
acacaaatcacaaatcacatttacacattttttaccgtacgtatcatcga
cactcctacactccacttgtactgtatctctatgatatatctgtacatag
gggtacttataaataaaaaataagaaaatgggactcgcgactgggattcg
aaatgcgaactgtgagaaatacgatttgcgatttacgatttcggtgagat
ttatcgttgcatacacaattatatgtaaatgcgaaatgtgtaaatgcgat
ttgcgaaatgtggttttaggtatgctccacttttcagatgatgttaaaat
taagttttggtgcttcaaggctggcagttttacaatgaataaaataggaa
ttggttcacaacgatgatttgtaattatttcttttttaatgacacattat
ttgtaaggaactggtatgatactttactccatttctgacttgattgttgt
cattgtcccaaccaaccagaacttctatacttgatgacatgaatcagttg
acaatcttgatcacaaagcagtttcagttttttccccaatgacagaaacg
agaatcatgtttcatttgtatgatttcatcatgtctccacatcatcatca
tcggattatataccacaacatagtaagccaaactcaaacgtatgcttcac
tttctgcccttgcaagctcaaaaacaaaaaaaaatgcatcgacgtaagcg
tcaattgacgtccatggcaacagatggttgaaatggtcgatcactacgaa
caacagattcagctcctttcgtgcgctcttcttatcaacacagaccaagc
ctttagcccgcttgactttattgtgcacaagacagggtgtcatcgtgtga
atctacctcagtttgcaccattttattccaagcagttccaaccttccttt
gacgacaacgacagcgaagacgacagtgtcgacgaaggtcctgacaacgt
caacagagttcactttgaaggcgcttccaacatgtccaactccagaggca
ctcaggcaaaacacagcgaaccatccattggtcatgcaggtcaagcgcaa
gtcatcgatcagaaggcgcaaggtccaagtgtagaagtttgccgcattgt
agatcaccatgactttggcgccattgctaccatcaatcaagaccaggtct
tcaatggtcgtaatattgacctaaccatcaaactcttgcacaacaataat
ggcattggtagctctggatatcccttctatatcttgtctggctttacgca
gaggggagggttgagtcgaaatcgagttgacttgaacaccttcttcattt
ttccccgtccttgctcacagcaaaatgatcatgtgtatggaccctgagca
tcaccccgtattggctgatggtggcaggagcattaaccttcatttgaaag
gtatggattgctatatcttctttgttataactggtatcttatccacaatt
atttgtcgatccccagatgatcacgatgagcaataccttctcagtcttct
caataactttttggcagctttgactgttagggtccgcagtaacggagaag
gtttgatgcacgcattctgtgagactatcaaacacctcaaggatacattg
atgggtgtgcacaatgtcaagagggatgaaaagatcatatgcctccattt
aaagttggcaaaaaagattgtctgtgacacttgtgcctttcaggatagag
ctgcaggtcttgcacaacgctttatctctcctgagtatgtccattgtgga
tatccttacattggtcctggtcaaatgagatacaggactccccttgatga
tagttctgactgtcttaggtttggctttggttttttcttacctgttgtgc
ccaagaactgtgcggtatcactgtttgagtcaagaaccagcgagactacc
atgatggcccgtatgagaagattgcatttgaattctggagcaactgttgg
tactcactattctcctgccaacactcagccttcttacgctgagactcagc
ccagcactcagccttcttacactggaactcagcccagcactcagcagtcc
tatactggtactcagcaacctattggacatgcctcctattaccatcagtc
atattctggaacaccgcaaccagatgttggaaatcggcaatcagatgcaa
acaattatgcatccagtgagtatcaatattttactaagtcagcctgttgc
tgtaaccagtgctaaccctttaatttttattcatctgctgtcatgaagcc
cataccattgctactgaccaatcaacccttctgcccttgtacaatagcat
agacagtcgcaacaatgccaagcagcgagattacagccccccaacaaatg
acgtcaacaccaaccatggacgtacccctcctctccaaaccattcatgcc
acccatattgcattgactaccatgaacactccgtcatctgccactgcctc
agttgctaataacctgcttactcatgttagtggtatcttttgaagtggcg
gaccttgtgttggaacaagcagggataagaaaggcgtcagctttcagaat
gagatggaagtagaggcaagccatcagcaagatcccactccaactaaacc
accttctcgtaagggtaggttttacgatggccaagttctccaacacatca
atcgcaaaggagtacaatctattgttacagttgttcaagtgcatggtgat
gaggactttccatattacactgttttttttgataatggtgatgagatcaa
agtcaagcaagagagcttatctgagattcaacacaattcttacaaatttg
aggatggacgtggggatgaacatgtgacttatggaaggggctcttaagca
agcttactttggatggggttgggctatgtagtttgccttttctcttgttt
tcccaaagttagtgaactctgctggtcattgaatcaaaacaaagtaccta
gggagctatttgatcacgttattattttgatcttgggtactgaggactgt
tatgccagagaatgttagtagatagaattgatctgtttgtttagcataat
gtaataatctttgtgttatgactctctacaaattattctgtcagcaaaag
cctgattgactttatcctccatggttccagaattagctatttctatgcga
tgaaaatgtaggagcacctggtctatctttgtgggttctctttgtatagc
cccaacctatgcatcagttcaatcttttaagccagaaagtagggaaaatc
acaaattAAAAGGACTTTTGCTCAAaagtaaacctacattcaggagctca
gagagtcctgagcaagtcaactttgagagacctctgaaggtcaactttga
aagattcgcgaacagttcaagtcatttcagctgcgaagtagggaaaatcg
caaatggacagggaatatcatctaggtagacaatctgagatgtctcctga
agttggatgtttgaggactttgaatggtaataattcggaagtgtcttcca
aaagtcaactttgaaagATTCCTTCTCTCAGCAGCTCTGTGGGACTTCTT
AGCAGAACTACCATACTAGGGGGGGCTcatgaaagtatgttgaatttgga
cagtcaacatacctccttaagctgagtcctgagcaagtcaactttgagag
acctctgaaggtcaactttgaaagattcgcaaacagttcaaatcatttca
gctgaaaagtagggaaaaccgcaaatggacagggaatatcatctaggtag
acaacctgaaatgtctcctgaagttggatgtttgaggactttgaattgta
ataattcggaattgtcttccaaaagtcaactttgaaagATTCCTTCTCTT
GGTACAGCTCTGCAAAGTCAACTTTGAAAGGTTTGGTATTGTTGGGTTAG
TTACCATAGATAGCACCGCACCATAGGTAGGGCATTAAAACCACATCCCT
CAAGAGTGAAAGGGTTGCAATGGGAGAATCAACTGTGAAAACAAACAAAA
ATTGAAGAGCCCCATTGTGTCCTCATCCTTCCAGTGATGTTCATAGCAGC
TCGTAGATGCTTGACCTAAGGTGACACTTTCAACTTCCATTTTCACCAGA
ACACATGCCCCCCTCCTCTCCTGCATTCTTGTTATCTAATGAATGACAAT
AAACCAATCATTTTCAATGATAAAATTTGCTACACCGAAGGAGATAGTGA
CAATTCTGGGGACTATGCTCCCTGTAAAAACCGATGGGTATGGGCGCCGC
ACTTTCTTAAGGTTCGAGCAATTAGGTCAGTTGTTGCAAATGGAAAATGT
GGCTTTCGTGCATGCATGGAAGGTTTGAAACATCTTGATCTTGATGATGT
GGATAAATATATGTGCAATAGCATTGTCCGCTTTCAAAATGAAATCTTTT
GTTTTGGGTTAGAATGGTGTGATGAATATGAAAGCAGTGGCAATGGACTG
TTTGCTGCAGATGGAGTTGACAACAACCTAGTTCACCACAACCTCTTCAA
AAGATTGGAGAGCTTAAAAAGCAAATACAAGCCAAACCAACATGCCAAAA
TAGACCGGTGGTTCGGGGACGATCTTTTCTTCATTGTATCAAGACAATTC
AATGTTAACATTTTTGTCTACACACTTCATTCGCAACCAATGAAGACACT
AAGCATAAAAAAGAGTAGAAAGACTTCGAAAGCTACAATGGATGTTGAAA
CAGAATTCTATTGGTACCAAAATAGTGGTGTGATACTTCGCAGTTGACCA
GAGCAGAAGAACCATTCCAGTCATGTAGTGTATCCAACAAGAAATGTGTT
ATGTATTCTATACTCACAAAATCACTACTCATATATTGTGGCTGGTGATG
AGTATCCTAAGTCCCCTCTTCCTGAAATCACCTTTGAGGCAGAAGTAAAT
GAAGCTGCTTGTGTGTTGACCTCATTCACATATGAGTCTGACAAAAGAGG
AGTGCACAGCGCTCATGACACGACTGTGGTTGTTGACGTAGGAGCAAAGG
CAGTTGCAGCCGTAAGTGGAGCACGTACTGATGACAATCTATCTCTGCTG
TCATCAGCATCATGTCATCTCCAAAAAATACCACAAAAGAAGCCAGCAaa
agatcaaatttgttactatcatcccatttgtcaaaagatggcaattattt
gtggtggttggCATATGGGCAAATGTTGCGAATATGGACCTCATAGGCCA
CTTCATCATCTTTTGCCCGAGCATTTTCTCGAGCTGAGAAATCAGGAAAG
AAAGAGGTTGCAGACTGAAAGTTTGAAGAAAAGTAGAATGAGAGCAAAGG
ATCATACATTGAAAAAGAACGGCACCGAGAGAAGAGTAGTATACCCTCCT
CATCTTTCGTATTACCAATATTCACTTCATCCACCCGACCTCCTTCCGCA
AATGCCATATTATCCATGGGGGACATACCCACAACAACACAGGCATACAT
TGGGGGCTAATTTTGCGATGACAGACAGCAAGGGGTTGGTAATTGAAAGA
CTGTCTCAAGAGAATGCACAGTTGAAAGATGAGACCTCAAAATTAATAGC
CTGTTATCGAAAAACAAATGAAAGACAAGTGCAGAGTTGTTTTTTGAAGG
TTGGTCTAAACTATTGGGATGTTCATTTGGGGCAGTGTCAAGTATTCTAG
TAAATAATAAAGATTATCACTTAACTCATTACAAACACATAAGTCACCAT
GGTACCATAAACATAGATGCTATCACCAGTCTCCTAACGGCCGATGCTGT
AAATCAAAATGTAACAAGACATGAATTGATTCAACACAAGACTTGTGCTT
TGACATTTTCATTTCAACTGATGCATTTCCATGGCAAAAACTATGTTTTA
ATACATGGAACTCTTGCATCCTTCCGTGGTAATTTTCTTGCAGGGGTTTT
GCTTGATTGATCATGTTTTGCATCAAGTTATAATGCCCTTCCACGGCAAC
AGTACATTTGTCCGGCATTCCACCGTACAATGAATCCCTATAGCTTTTTT
GCCAGGGGTATTTTATGGTAGAGGCTATTTTTGTTCCACAGGCTTTTTGG
TTGATCAGGTGTTCCGCCCTGAAACAAACACCCATCATGAGCAACTCCTA
CACTACTGCTGGACACAGTCGTATGATGAATCCAATTGAACATTGTTTAA
TTTGCCATGATGCGGGGTTGCGTGAGCTTGGGTAATAGGGCTTGTCTCTT
GTTTTGGTTTTTGTTCGCGCATACTCGGGTCTGTTTTTGCACACTGTGGA
GCCTGAAGTGTAAAAGGTGTGCTTTAGACTTCAGGTGTGTTTTGATGCAC
GGTAGAGTTTTGGTGGATACTGGTGTTTTTGTTGGACTTGCGGCACTTGC
AGTTAGGCTTCACTCTAGGTAGAGGACAcacttggcgtcacttgggttca
cttggtttcacttgggttcacttggtgtcactcggtttcacttggtgtca
cttggtatcactcggtttcactcggactcagtgttacgtcacttggtgtc
actcagtttcacttggtgtcacttggtgtcactcggtttcacttggtgtc
acttggtgtcacttttgtgtcactcggtttcacgtggtgtcactcggttt
caccgaaccaggtaatcgtggattctcaggtttgttcccgcatgacttgg
tttcactcggttgtgctcggccggtcggaccgagtattttttctcccttc
tgagaaaaaaagaccacttggtgttacttggctacatttttttgccaaaa
aacaggttttccaggaagttgcgggacgacctattaggcccattggagca
ctgatgccctaataatggggcgatgaaattgtccccattttggcactact
attgtaacatagttgttattgtggctgcttaggctctaatatgtagggta
cacaaaaataatgcaagtttgtcaaatcttccaatgaagtggtaacctaa
taacgtaccttgaaaaatttgacatagtaattatcccaacctcgatcaga
attcatccccgtcggggcaccagcaaacgatttcaaggcacggtgcccca
acggggagaaaaaattatttttgaactgggccagtgcccttatgggatcc
aacatataAtaccctgggggagttagtttggcaacgggtattcaaaatac
tcaaaaatagataaattgcataagtttcctgccaaaacagtgtatgcatt
tgaccatactttgggtacctgacttctgtgggagaatgggtggcaggcaa
ttatttcggtcttggtacttaactactttgaacaattggatcagcagtcc
cttttTGCCACTGATACATCTGCACATCTTCCCACAacagccacgccaca
tccacaacaacttgtacacaccgacagccacagccacacactcacacact
cacacacccactcactcacaGCCCGAGTCAGTCACATCCCACACACAAAC
ACCCATACCCtactattgacgtttgttttttataattgtccacatgttga
ccataaagttgatgctatcaacaagtgatgaagacatcaatagttggatc
taatatggttgatagttggtcgatagtaggtcaatatcagcagtcaatat
agtatctactcacccatttgacatgttgattaaaaatagttgatagatca
accttctgtcaaggtttatttgataccattgacatttttaatcccatcag
tcatggtcaattgcgtcaatacttagttgatagttgatcatttttgacaa
agttgcctgtcatgcaGGATGGAGGTCAAGAACCAGCTAGCCTCATAtat
gttgggacccatcctggcaccgtctcagtgccagcactgggatgtgtcaa
agtcccagtgctggcactgggtgaatttgtcccagtgccagcactgggac
cacaaaccacgcccagtgctggcactgggtaatgccaaaagcccagtgct
ggcattgggcgcccagtgccagcactggacgatgacccttgacccacctc
gaccctcgtttcagcactagtccccattcaggcactggtgcccaaagggg
gtcatgtttgtgtccccatactggcaccggtgctatgtagatggctatgg
tgctgtttcccaaaaatcttaaatatatcttgtcgcccaacgtcagacaa
gaggcatgttgattttttacttccatttttatacaggacactccatatcc
ttccgtaaaaagctcacatcatttgtctaatcacaccccctttcacccca
cttggccaatcacacaccagtatagtagaagctcctacaatcaatgtcat
gtgattgagcacaccagattacacccctgcaatcaatcgcatctatcaat
cccatcccattgagccgcctcactcttgcgattgattgcacctcgtacga
ttgagcgtaacccttcgatcgagtgcatccctaggatcaatcgcacccct
gcaatcttcacagccaattgatcaatcacactgatacgatggatcattct
tcacccatacgatcaatcccacccctgccattgaatcccagcaggtcgat
ttgacccagttgaccaatctcagccttacgattgatcgcacccgtacgat
cgcacccgtacgatcgattgcaccccgccaatcatacgatcaatggcacc
aatacaatcgattgctcgcacccctaaaattggatcccagcaggtccatt
tgacccagaatctcagccttacgctcgattgcacccttccgattgcacag
ttacgatcaatcatacagttgtgataaattgcattctaatcgatcacacc
cctgcaattcatgtattttcccaccccattcgaccaatgttgttttgcat
ctttttattgtttttgttcattacaatattttcatgttgcaattgtcata
agttgtttcaccataatcacttaagatcattgctgtaactgcatcaattg
ggatggcttcattctctgactgttcaattgaatgatggaccaatttctgt
aactcacacattagcttcattcgcaatcagctgccactgttgaagacctc
tacttgtagcaacctccctcagaatgccctttgcagacatagactcagat
caggcactgttctagggaggctgttgaatttagttgtctgatgacatgtg
ttaagctaggttgcatctgtattcacagacacttaccactttcataggag
gaccaaatatcaagcttttggcctaacacattggaacaagtgaaaacaat
atgtaccctatcaacaaagaggaaacaatacattaagttaaaATTGCTCT
TGCccttgttcacacagtttttattgatccccccgtgacattttgaattg
catttcaaccgggctttgaaacatgcacatcaccctgaacaacacgtccc
acttttgcacccacatccgagatattttccctgtccacctaccatcaata
tggaagctgctgccgtacgttcttttatccttggcaatccggtccattgg
tcacacacattcttgaatccaagaactgcattagatgtaggaattgctgt
aatgtagcttggatgatacagggtatcaagaactcccgccttgcatgcta
actgatacatcgggcaacttctgtccttcttttggacaacttcaacaatg
acaagtgtcaggttcttgccgtctgccttggtagtatccacatcatgtag
cagaacctgcacaattgaaccgatggaaaaattcctagtgtttgcttgat
ccctcttcttcatcgcccgtccctgagcagtcatggagtcacaagccaaa
tcttgcaaatgctttctcctaggtaattcttgcaagagaatatccttttc
atccatgttcaattttcttccttcatctgctaacattgccttttcgtagt
cccccatacttggatccttgtaccgcgttccccactgatctatgacaccc
ttcttgccttctcaatgtacagtatccaacacacttttgcctaattcatc
caaaacttcccaagttcttttacaaacttttctgatgatcaccctcttcc
aaatcagtcaacttactttccttgtcaatgattgcaaaacaagagtgcag
aggtgccttctttaaggtatcggtatcaggtggagttgcacatttcagta
ggataaataaccaaggatggcaatcagcttcatacttggatggtccaagg
agatgtgacttggaaaataatacatcatcattaccgctgtccccttcgtt
cacatccccttcagtagtatccacaccactctcatctggatctggttctt
cttgtgcaatactctcatcgtgtgaattcatggccttctcaacaacgttg
tcccgctgtgactgagagactgctgcacggtggtctgctgaaagcaattc
tggtggacttttcctcaagtggtgaggagtttctcctgtagagttgagat
tggctgaagacacaattgaaagaaaacaagacgcaaaagagagatcaagt
agtggtggttttctaaagcacaacccacacttaaaactaacacctttcca
tccaaaataagaggatcccactttaggacgtacaattgccttctcttgta
gcacttcgatgatctgttctgcgacatccctcttgaatccaactgaatga
aaaggtacgaccttgtcattaattctcatcatctgatttgcccagtttga
attgtttctgtcagtcgtcttagtttcttccagagacaggcatttcaaag
GATTTGTAAATTTGTCATCCGCACCTAGGGAATTAACAAGATTCACACTT
tccaagggaatgtctgggaaacccaatgaatggcaaacgtctacctctgt
tgccaatttgcttagcagcttatgatcaataggtaagtttgagatgccga
catgaggatgttgcccaaagatcaagtggtaaggagtccgattacggatg
cccctatgaatttgagtattgcaacgccattgaataaatggaagagcttg
TGCCCAATAGGTCAACTTATTTTCATGCATCCAGTTTGAGATTCTAGTCT
CAACAGTACGATTTCTTCTCTCAACGCTATCATTGGATTCTGAGTGCCGG
GGCTTCCCAGTAACCAAAATAGTCCCAGGCCACAATCTCTTTATTTTGCT
AACAACACCAGTGCAAAACTTTGTAATGAAACACGTAATAAGTTGTCAAT
CTGAGAGCTGAATTTGAAAAAGGTAAAAAGCATTGGCTTACGTCAGAGTC
CAATACTTCATGCCTCGATTTACCAGCTCCATGACTGAATTCTTTTCCGT
TGTCGGCGTGAAGGATCAAAGGAGGTCCAAAAATACAAAATATGTTGATC
AATTCCACTGCCAGTGTGTTATTAGTGTGATTCCTTCATGGGCAAAGCTG
ACAGAATTTGATTCCATGGTCTTAGTATACTAGGACATACTGAAACAATC
ATCCGGCATGCTCTGATAAATGAGATCGATTTGTGCACAGACATTCATCT
CTCATCTGAGTAGTggttgatgtccagtgtttgcctttttccttgtcttc
cctctgatgcaaacaagatagtactttgggaatgcttcacatacccatcg
aggaatgctctttccatattttgttgtgactctttcgtagagtgtctttg
ccttggggtgatcattgccgctctgtaattcatgaatttcatggatagca
tcaaacaagttgctatacttgatgacttgttggcataagtccaaaggaga
cccatctgcctgcttgtagactaaaatgtgactactttgaaccaccttta
ggtcatagcgcttcacccacttgtatgctatcttgtttggatagctcttc
attatggcaatccttgagttgtcatttacagtttccagagatagcatgaa
tttgacaatgacttcaaaatactcatctgtcataatggaattggggttgt
tttcttgacccaacttctccaatttttcatcaacctctttgtaaaattct
gattttctTTCTGCGAGCTcaggattgttggatctctggaaggaggattc
aactgctggctcttcatcttctgcaggaaaatagtcagaatcattctcaa
attctgctgtcttcgtttttggtggttcctggtaggggggtgactctgca
tcctcagaatcatgacttgagagagacttctcttcatctcctatttctat
cgcgcgatccattgttattgcagagctgaaatagctcttgcactaataca
cacgtagactttctcaaattgaatggagtcctgtaatcaattggggcaat
gggcaatactgtatgatctcatagacaaaatattgtgcactgtatcaaga
atgcatcgcaaggtttgcacactatatctggaatgcattatgcggtttgt
gggttgtgtcaggggtgtatcgcaaggtggatatgacatagagagtgtgt
tgaatcgccagaatcaacgcaccacatggagagaacacagccatcacaga
cacaagaatccccttatttacctacctcagatagatccacaactaaccta
ttaaccctattactctatctcatttggccttagttgtaagtgttcccatt
tgggcaccagtcacgactaactcagaagtgctacaatggggacaaatttg
cccagtgcccgtactgggacttcgacacgtcccagtgccggcactgggac
agtgccaggttgggtcccaacaTATATATTTGTGCATTGCGAGGACAAAG
TGTAAGTTGGAGCTGTGGGCATGGATTTGGTCAGTCAAAATAAGTCATTG
GCCTCATCATTGTTGTCAACGTCACCAACATTGTTTGCAGTGTTCTGAGG
TTGCTCTTTGCCCCATGCAATGTGGTGACATATATTACGTGTTAGatccg
agctccgttcgagcgagtgcttgtactctgatagtgatagtacctatacc
tagtttggcactccttactatcctctatctatatactccccggaggatga
tttcaaaaagcatagctccgtccgcatttttgtccccgtgaacggggtac
gggcggtcctgtaaacaggtaattcatttcgagttgtattaacttcaatt
taaaggccctttgagtttctcccagcaaactaaacgcaaaagcgaccgtt
ttcaataagttttaaatccggctgtattagattatttcatgatgtcacat
gtctcatgcatcaattggaaaaattactatggcccgataagggcttttgc
gttttatatcaagacccacactagaaatcgaccatatcagagtacacata
agattgggctgtaatacgaaatATGGATGtttcgcgctttaatcgtgctg
gctgtaacaatgatctttgtcgtgttaattattgcagatcaaaagtatcg
tgagcgctcggtgggcacgccgacgtttttggcatattaaaagatcgtaa
tcccgcccattgacgggaactacaatgatgtaaaaagaaaatctgttatc
tgtgtcaagtttgggcacaccaatgattttggcatgttaaatgatcgtaa
tcagggtcactgacccgaattacaatcatgtaacatgaacgcagacgttt
ttggcatgttaaatgattgtcatcagggtaactaacctgaattacaatca
tGTAACATGAATTTCTGTAATCTGTGATAAATGTGTGTAATCCCGGTCAC
Tagagaggttgtaacaaggttcaacgatctacgctccacgatcaaccctc
cccgatttttgtcagaattggctacttttcagtttgatgacgcaatacgc
tcaacgtagaacgattcatcgcaaaattgcattgcgtgtaatcgatttca
cgcaaaaatccaaactcaaattccagaatttgagtttggatttccgaaag
taattgaagtaggaatacatagttgagaatgggccagttcagttccacgc
tctctaatcgtgaacttgacagctgttcatacaataccatacctgatgac
aactttaagacaagaatggtgtcgtaggtatgtgtagtatgtaccaggtg
caatgccaaacgcgtagaattaaaaaccagaaggagacaaaaagggcgaa
gcagttcgaacaagcgtgggatagaatttgtgacgacaaaccagctgtgt
cgttacaaccacagtttcatgcgcgaaacatagatcaacgctccatgcta
gacgcttgttgatttttgtcacaaataacctcaaaatcagagagtatgga
gcgtgacgtcaaaaatcgtggagcgatgatcgtcgagcgtttagcgtgaa
gggattcactattcggagcgctttccaaaccgtatattatgcggtgctgt
tttttgtggcctctagattggcatcagaccatatttcaaggggtatccta
tttccgttcaaaatgattgtcattttccgttacatttttgtcattgCTTA
CGTATcataaaacgattttatgttgatttacctatagtacaatatgataa
gatacgtatacacaatgatgtaatgattgtgaagaaaggtctaacttcgc
gtattataaaaaatatttaaagatattttacctttcttttttgtgaattt
cctctctacaaatttgaagttaaacaaggtctacctatgcatctagtaaa
gttacgaagtccgaaaattacaagtccaaaaaactttaatgTACAGtaaa
actataatacggtgcaacttgcaccgaaatcgcattccatatggtgctat
tcaaaacatctcctaccgcacatcatacggtgaaactataatacggtgcc
acttgcactgaaaatgcatttcatacggtgctgtccaaaccatcttccac
cgctcataatacggtgcaaatataatacggtgcgacttccaccgagaacg
cattttcttacagtgatatccaaactgtctttcacaccggatataatacg
gtgaaactataatatggtgcgacctgcactgagatcgcatttcacacggt
gctgtccaaaacctcttccaccgaacatcatacagagaaactataatacg
gtgccacttcgactcagaacgcatttcatacggtgctgcccagaccatct
tccaccgaacattaaacgggtgaagccaagtaacagcaccctatatacgg
tgaattatttacttggatcgcttatcatacagtgagtttccagttgtcaa
cgcacatcatacggtcatcaatcttttatgttacctaacgctaacatttc
ttttgttaatccttatctatgtcatgtcgtctaagtctaaaatggatcaa
atgctggaatactccatttcaaataatgtcagcaatggacactacaattc
atcgtagatgattctggcagtactgtcaacctgtcatgtgctgcaaaaaa
attaactcccctaactcctgacaacgccaagagtcaaccaccgttgtatc
ccaattgctccgctctatcgattcgacccaacaatgtttagaggcaagga
atcatttcaggcccttgtgctgatgatccaaaactcccttcacggttcaa
agttttcttgtgttcgtggatcgaggaacaatcgctacacactttggtgt
tcccacactgattacatgaggatgggatgtcaattcaatcccaacaaaac
aatgtgattctgtgtaggtttctacacatctctggtgtgtttgtaccctt
ctcatgagggtgttctgacagagtgttctcttgtcgtttagatccaaaga
tatggatctttagcattgtcaggacctctcatcacttgggaggtcaggat
gatccctcacttgggagttttcgaattagtccatattggtactaataagg
gtaccaataagggtactaattaaggtaggttcttggcctatgtcacacat
ccgcctccaagcgaagaaaaaaacacacacacgcgtttgacaacaaaaat
tttacccaggatggagtaaagcctgagcacattgaaagaaaaagctctag
gcttgaatcgtcacttgatgcaatggcggggaaacaggaatctaaagcaa
tcaaatgttccacgacctcaacagtgtcacagtactccaataatcagccg
tcaaaccggagggttcattcaatccgcaaaaccaatgaaaaggaccgttg
caagtgtcgtatagcattcttcctatggcccaacgggtattattattgga
tcacaaaaccacctgtctcacgcacaacggacatccagcttacacacccg
atgcaaaactgaaaggcatcaggtatatcagcaatcaattgaaactgttg
attgagcgcatgtctgctgttggagtctgtccatctcagcttgcagttct
acttgagatgttggacaacgcagatggcacctaccagtcagcaacGTGCA
Tgaatggaacgaccgttttacatgcaatgttttatttgattcaccgcatt
acatgcgttacggctgtttgaataatgaccgtatattgtgtgggtacatt
gagtATCCAGGTGGGTATGGTGGATGAGGGTATAAGTTTTGCACCAGTGA
CAAATATGACAGTAGTGCATAACTGCTACCATCACACCAAATACTACTAC
CATATTGCcagctacatcgcatataataaggtttcatataaactcagtat
actcgcgcaatatacggttattattcaaatattgcacaccgcatgtatag
cggtgaataggatacaacattgcacgtaatacggtcgtacattcactgca
taaatacactcataacagataggggttacaacggtagcattagaaaagga
ggcggcagcatcatcaatattgatttgaactaaatttaatggtcatacaa
attgagagaactcacctaatccatccataaacaagcaagtgacctaaCTA
CCAACAGCAACAGCATAACACATTTGATCTTGTTTTTGggcagcataaca
aagaatcatttacttactgttcgcgtttgtgtcagagcacttgtaggagc
attcgtaggattgcacgcttgtgcctccgtaggaaaatcagtattTGAAT
gcacaagaaaggcctcgattgagaaccgtagctcaagcaacgggcaattt
ccttgccgtagtattgcaagcaagcacacacccaaccgtagatggggggt
aatgccgctgtaacgaagacgaaaaatatagatgtcatgagtatgagggg
aatataaatatacaacaaacagacaaagaaaatacataaacggacaatgg
gggtcctggtgtcattacgatcatgacatttcacaacttctagtcggaaa
ttaaggtcaagttcgactggggtgaattccctatggcgttcttcgtcatc
ggtattatactcttcactgtcagactccgtatgagacttcgtgggtttcc
ctttctctggagcaaaggtcacataatcagatgggatgtccttgatgtca
tggcgaggatctacttcaggaacatccgcgtcttcgggaggagatttcaa
ttggggggatTCTGGGTCAGCCGTAAGTTTGGCGGGTTTTGAGTCACCCT
TTTCTTGGCAGgtgacggaccacgcactacctcctgagtcgtaagttacg
acaagttacgacctaCCATACAAGAGgtttgcagccgtttgcaggcagat
tgttgctagctggtcctcttGACACCACTAACGCAGATCTGTctctgagc
agctgtgagccctccactgcatgcgacattgatggactaccataccgtca
caataggtcgcaatcaacaatacaagaaaccaaggcaagccggaagcact
acggaaccggtggcttcgaaagaggctttcacccagccgtgctcatttag
ccatggccgagccagcagcagaagagattccaacaacaagacctgtcttt
cttcacttaaaacatggtgaattcgactggatgccgtcaaaggagcaaat
tcaagaactgcggcatcggatgaaaaattacgccgggtggaaacatgtga
caggaagaaaaaaacaaggtggcacactcccgatttggaaaaagattcag
atttgtacggctatgttgccaactttatgcgtcccacaattgaacagatg
ctttccaagttccatcctgatttcgaatgggaacatgttaaatacaatgc
ccttaaaactgctgcaacgtcggggtctcagttcaagggacattacggaa
aactgcactctgactaccgtgatatcttacgacatctgggtccatcagat
catccaatgttggtaattattgcgcttgatgaatttaacctttatcatct
tcccagcagggattgtaatcgaaaagatatggaatttgtgagagtgggga
aaggtggggtgatcgcattcaaagctgaatgccttcattcggtgggagaa
catgtaagtgaccatgagggattccgattgtttgcgtatgtgaccaagag
agaagatgacattccaaaagatgaagtgcaaatatacaattttgattctg
acaagaaagttgtagaaattgaaagggatagctctaaattgaaggcattg
ttgacgagacgactgaggtcatgttcgccacatactagaggtaagtttga
tctgtctgaatgtattgtggcatgtgtggcacctgcttgctaacatctcc
ttgtctggaacatacgactttggttctgatggatgtgtgacaaaagggga
ttatagggcaacacaacagaggcccccaaaaaggcaacctagtaaaggta
aggttggtctgtgacatggcatttgtaggcgccaggtaactaacatctga
ttctaatcagctggaaggaaaaagtctctggactctcaacagaacgttgc
tgtggaaagtcaaaagagtccttgaacccgtacaaaaacagccaaaagcc
acctcccacatcccagaaaggacataacattgaatgcgccaagtctgcca
gcgaaaagcaagcaaccatcaaggcaagctatcgccgaagcagtggtgca
aagaatggacttgattactatgatggcctgagaaagcaacttgaagctct
gaaacaagaacacgctgcaaacactgacaccttcaatatagcccgaaggg
cataccgcaaaagcaaactagctgttgaaaatttggagcgccgaattaat
gaccaagaaaatgccactgccaaaagcggcgcagttgaatctaaattcaa
atggccccacaatatgcagtgtttctacagaccgtattgtcgaagaatgg
ctagtgattgcgggggatttcatgcggacaagtgtattgatttcatgcct
gcaaaaggtggcatgccagctggtccaaggcatcatgaattgcctgttgg
taggatcaagagtgcggagtttaaaaggcggaagagaattcatgattcac
ccaaaatttgtgaatgtgtggataaagcaaggaagaaacgaaaggcaaaa
gcagcagcagagattggaaataggctatttgtgttgtataaaaagtaaat
gttaatcttcagcacttctttgtaggaccaaatgtcttttagattttgtt
aggcgacccttttatgttatcctctacaggaatttcaaacacagtagcac
acacatcatcttccgaaccgcaatgcccatttccataattgtactgtaca
aacacaacacaacaagactatgctggaacataaattgcatattgcaggct
tactctaacagcaatccagccaatacattcacaatatcatcgtgttcctg
gtcggcatgccaacgagctacttcctcatcaattacccctctgtgcgtct
cttcagcaagtttgttgcgctttgcaactttcactggcatttccctttgc
tttctttgttcttggtaaatgtgctttctgaatgttgcaagatcaaattg
catgtactctgctctggtctgtcgaaactggtgtggggacataccttcat
gcatgctgtcttttacatcttgctcaagaagtcgacttgcatcatgttca
tgccaaagtgggcacaaaatctgatttgacgaacgaatagacgaaagctc
tgcctcaatgatttcattatcattagcaacaacaccaccccttgcttcaa
tagactttttgaggttcttcatgttgctgataaatctatctttcggatat
ttcttgaaccattccgatgactcccaagcttcatccggagttaaaccttg
aatgcgtgaagatttgtcactgaggagtctgataagaagtgctttggcct
tgctggttctccactgctcaactttgcttttttaaatctgatggttgtgg
atttaatatgcaccggattaagtcaggtttttttcctgtttgaatcaacc
cttgttcagccagtttaaccttcaattgcgaaactgtgtagctattcaat
tcctcctctgattcatcaactttgttaagagagtcggtatccccatcatc
aaatccgatcctgctatcgtcttccccgttttcatggctattcccatccg
tgtccacatggtcaaacctgatcctgccttcatctttctcattttcaaca
ctactgaaattgatagttctgttgttgtttttgaagtctggtggagatgg
atccaataggcaatggattaaatcgacttgatttcccatttgaggtaagc
ctcgttcaggcagtttcacctccttggactcagctccttcttcgagagca
actgaattgtgctggataatgtcaaaattcaattgcacaccggatccaac
tgcttcaagagaatggccaacctgctgcactgtgtagccgtttgattcct
ccacccgttcagctacatcttccgaagtatcgtccctgtagtcgacaaac
ccgaccccacttccaaattcattttcatcactctccttaacgtcaggtac
ttcatcctcatcacttctaccatcatcagtccctctcaatcttgaaaatg
agaacatgctaaggtcaagcctggtgcaccaaactaataatagatcgtta
aaagtggcaatcccctacttcgatgatCAATACTTTTTTGTTCCGCCGTT
GGAGGTGGCGAGCCCTAACTGATGACTCTTGAGGTATGGTATTCCAAGAC
ATTATACGCACCagcagattcgggatacctacgtcataaatatttaacag
catgtactccgttttacattattttaaaggtttacggggctacgtgttaa
ttggaggaattacagtgttaaaaagtcaatgtagatgttaatatctccat
tatgatacgttaatattgtacaaatagttgtcacatcccccgcttatatt
gccataaaaaatccagtaataattccctaattctttgggaaaatctagac
tagattccaaaaaagtaatcgtgtttcctcgtatctctccagaatctatt
agtatcgtacgtgagatgcagtctgctgatgcagtcgttgcactacagcc
tacacagcttcattttacacatatccatctatccatgacgatgttccctt
tcccgcaacgtctccccaaagtgcactcacagcactcatcgcggcgatgc
cccctcttcaccaattgaaagtcaagatcatggccaaccgcttgtcttgc
tttcacagttgagttccaagaagagcaacaaacagcgtccattgacatct
ctgattgatagtcactgagcatcacgtgcagactaggcaagttcgctttg
ttttgtgttgttcggtcaagaAGAAACGTTacgtcgaggtggatcagcag
ccaccggctagacgaaggaacgaagtgattttgagatgatcagctgtcac
cggctAgtgagtatgtggtcaaatacaaccctgtgttgattgaatcgagg
gtcgggtttgattgtcaaaaaacgatgagttctaatttcaaaccagtcaa
actggcgttattcttgccaatgtttcaatctttgacaacgtgtgccaatt
catttttgtgttgttatcgtactatatgatctagtcatatcaagaagttg
gtggagggatgggattatgattgtgagaccgtcattgattcatgcagttt
tgtaagtggttgatagattctttggctttttcacctgctcttgacaattc
actcaacaacctttgAAtctttgctcttaatccctcgtaaaaggaaacac
ccaaaccacggagggaaagaaacatctctctctacttagagacgattaac
gtggagattggaaaagagtccaatgggtatggaaggaattccagcaaact
cttgcttgctgttttgtgtcgtaatgtgtttttactttggcggttatgtt
gggtattgttgtgtttatctttttgctatttcttccgcatggtttgttgt
actgtctccctcaacagattcggtctgccatctctaccatcgactttctt
cagtgtggtcgtctcactctcggaagttcctctgccattgcctttcttcg
tgttgaagtgtctcgctgttgattgttggtcgttcatttatattatacca
tccatcaaatcccacgatgtacatagcacttgacactagatcacgaaacg
agagctaacaggtgccaaaaaagacatcttaacttttgattaatgctaac
aataaagttatgagcaaaggtcataatcgaaatagtttcatatcattaag
cagtgcataatgccttttatctattcaaatcaatcttcactcaacgacac
agataagttagcactgcatacaatcaatgatgctaacaaacaatagtaac
aagctaccatcaggtctttcatagatggactaactgtccgaattcaaatt
catactcctgcgaatcaatatcttctacttcagcagactccatatgagcg
atcaatctagcttcaatctgctgtaaacaaaaatgaaaacatcacttttt
ggtcctgtggctgcgacgtacacctccaggctctccatcatccttctttc
cactcttcttcttcgacacagtgttcttgttcttggaggcatccatgtct
tcgctcgacttcttcttctttttcttcttcttGGATGAAGTGTTGTGCTT
CGGGTTAGGGTtcgaccccacctccccgtgcatctcttcatgaggagggt
gctctccggcaccactaatctccgcaacagtctcctcctgatttgaacca
tcttcatcattgtcctcgtcactttcacaaggaacctccgcagtacctcc
accaaaacataaactgctggtaacatagctgaaaattttgttgcttgcag
acccaggtgtgcttctcagtggcgtggttccctttcgagataaggaggtc
tgatttgttgcctcctcttccaatgacaatgggttgcggtaaggggattg
cttcttgagtatgggagtaggaggtgacatgaaactctttataggaggcg
gtggagtaggctttctagatagcattggtgtcacagtggaattctcagaa
tcagagttttcaggactggaatagtgagaaggagcaggcttctgattctg
aagagtgagattaggagtagggggctttcgagggggcgatggttgtgcag
aagaatcatcggagtcagaggagtatgcatttgatgaagaagagctactg
gacttatttgtcacagagctatcagacttcgatgataactcatcagaaca
ctcagaatctgaagataagcagtgaatctcggggatgccattggacctct
ttgtgttcttagccttgttacccttcctaacacgcttcctgactttagag
cggttagatttcgggacgcccaagtcgttccaaccaggcaaactaaccca
aaaaAAGaagttggtttagatcagaccagaatgaaaaaaggttactaagc
attgacatacctcttcacaataggagagaagtgacccttccaaaaaaaca
cctttacccatgtctttggtctctcaaaatgaggacaatagacttgatca
cttgctccatacccgtagatcttgaagactgttcaagcgccagcagcaat
cttgaagaacatttctgattgccacgaatcactctttgccaaagcgtaga
cctcatgttcatcaaggcctatggcagcggaaagttttttgtagttgtgg
aaggcataattggcaacagaagctttaatggtctcccaattgtcttcaga
accatagtaaagaaaagaaactgtccttggagcacaattgccatcacctt
gtacaaaaacaagctcatgaccctgcaagtctggggtgcgatgaaaagcg
gcatgcatttcacctttgagtgaatctttgaagctatgataagaagcctg
tgaggtgttcaagctagtttggctgaaaggagaaagacctgtgttcatgt
tcagctggtcgaattcagtattcagactcctgatgtcatcagtggcgtga
cacttggttctagccttgcgcttctcaagcattgcttggaagtggtcctt
aggcttccccaaattctcgagttgcagggccggggctagtgaggagacaa
tgtagaggttcctgaaaaaagccacgacgagcatttgtgagttattattt
accaaacaaaaatcaaagcacaggatcttaccctgtgacgttgaacttga
taggcccactctcatcttcaagagtatccgggcagtagaatgagtttgaa
gttaccacaggagtcaatccagttggatctatgctgagtgtgctcgagtc
ttgaaatgtcccatcttgtgacaaagcataaggcaagttccttatggtga
tgcccatgaacttgacagagtaacccatggattgaacatgagcttgcatt
gcttggagggaatttgtcagattgctatgattctccccaattctttctgt
ttcatgaatcaactgatcttttattttctgtccaatttcaggattgattc
cacaggggagagggatgattatagtgtcaccgcttacaactctggcctgg
cggcggaacggaagggcattgtcgacaggcatggaatgagacacaagcac
aagcaaagcgtggtgctgagagttgttcttgatgatttggttgctgccat
aaaaaagcgtgataccaccacctcctggaagagtaacagttgccaatccc
ttcaagtttagcttcgccaggtgaaagtaatcacacacagtgccatgaac
attcttgttaaattctaaaagacttgttggtacagcttcagagtccatgt
taacctctgcccttgtggccaaagaaggcaaatcagaagtgttatggagt
ccaattgctccacggtcaaacaatggcgtcttgaggtgtgcttctgcgtg
agcggtaggttggagagggcttgtccctcgtccttggcggttgacagaat
tagggatattgtgactgaactgtaccatgtcttgtttgtggtgtttgttc
tccggtagttgtttcacttggtttagaggcgggtggaactgagaatcgtg
ctgtttgcgagtgagttctttgaatacgaactttggactaggtgaacgtc
aaaagtggtggtagacagaatagccttgagggagaggtcgatacttggat
ttgccgtttgggttcagttggaaagaagcgagagctttTcttacgttcgt
tatggcaactctgttgagatattttgtggtggttgtgccgaacactggct
gatcataatgatcgacgaggctgcctttgagttgcagattgtagcgttca
cgaggattgcgtattttatgagatcgatctgctctgcagtaagacgtggc
gaagttgtctccatactgttatttttatgagctcgttctggttttggtcc
ttggtcaagatgacacgtatgattgacttctactacagcaggaatcaatc
catttcatggggtttccgtgaaacaacacgacatacatgattgacgggca
tgactctgggaatcaatccgtttcaaatgccttccgcgaaaccatgcgat
catgtgaatgtgatggagaaatcaaaaacggtttgagagcaacatgattc
atttgaataattgccaacatcatgttttcaatctgtttcaacagtttcaa
cacacacaaaacaagattagtagctagcaggtcccacccacagaacaggc
gggaaccattcatccacccacgatatgtatggtatggtagggtgagtagc
tagcaggtcccactcagctagtagcaggttccacctgcaatggtgggata
gggtgggatctacgttaaaaaatatcatgttgttgccgtgattttagatc
tatttaaacaatattaacgttttattcacatgacattataacattgtgca
accctcgcgggtttcaaaactcctgcatgtactttccagtatcatagtta
gagtaccatatcataccatagtgtacaacaagacctcactcgctatcagt
gagagcggccccgccataacgctgccgtaattttcacaataagaactacc
ataaaatctcacaaaatcgaccacagttgaccactcacacccccttctcg
caatggcacgtgatcatcctaacaaggcgtctccttcatcaaacaatgag
tcgaatgacgatgattctctgttttcaaggacttcagaaacagtattgtt
atcaccgtccgacaagtgcgccatcataattacccgcttcatccgctttg
ccagaaaaaaggaaggagagtgctggtatatgcgtgaatattcggtgagg
aaaggtctcgccgaggcaaaggattcaaatgttagagaattctataaggc
tgtggagaaggatgcatccaatattctgcaggcgtgttttctgcatgagt
cttatacgatgaggaaaaggattgaggaaattttcggacagtcagcacac
agtgagattagcaagctaagaagagagtacgagcaaaaagttaccgaacc
tattcaggagagccttgaaactttttcttttcacaaaacaatgaatgctt
tcaatatgaagatgtgtatgcaggtaagacttgctttgatctgcattggt
gcatagcgccggttttttattgtactctctctcacgtcaagcctccctat
tgcaacagaaacgcaaggaatacatgcttattgacagaattgggcattta
gtagataagtcaatcaagacgagaaagctcatcaaggaccttgaaacgaa
aaccaaggaagttgaagctgaagcgagtctgatcatggagaagaaagaca
agcgcatcacagaactcgaagcaattgtcaaggaatacgaagagaagttg
agtaataaagacaagcacatcacagaccttgaagaaaaacttggggggtg
cagagaatatgcctcttgttgacaatgtaagtctcatgcgtttgttcatg
atttgaaaagtgtgtcaatctcatcattgcacctctgtatcaaaggggga
gttgcttccattaaccaacatatccctactatccagcatcagaacgcatc
gacaatcaacaataattacttttacaatgtcaatgtaaatcctgctgaca
tgaatgttgcatacaatgccgcctttgctactcctttccaattcggtaat
ctgggtgcccaatacggtattcaaggcgtccaatacgatattcaagacgg
acaattgcacaacttcaagattcaaggtattcgtaagaggaagtgtcggg
agtgtgataattacggatgcaagggtgccaacaataggaaaaaatgtgag
aataaaaaggcttaaacgagatgcattgaggtcggatccgtgaaaagcat
gcttgaatgaaacaaacttattattacaattgttgcttcaatgtggagtc
tgtttttgatggtagaaatgtggagtatgagtgaactttcgatgcaagca
aagcaatatgctgaaaaatgaaataaagttcggtgggagagttaaattta
taatagaaagttccaacagtgtcccttagccccttgcattttgctactca
atacttttcctttgttcttgaagctcatatTACAcactctgccatgcccc
tacttatgaagaagaaaataaccaggtccctttggccccaagccacacgt
aacttgtcattaagctagagacatcatgttgccatgcccctacttacgaa
aaagaaaatatcatcagctagctggtccctttggccccaagccacacaga
accagtcattggcatttaacaaatcattgttagaattctcacggaggaga
gacaactgagaaaggtaaccaaaaacactttaacagcaccaacaatcaat
atctatgcaagtatgctttgcgcaattgaaattagtaaagtcaacagata
tctatggacaatcgatgttaattgatctagcatacacgaaatagaggatg
atatttcatatcatattctacaatcactgccacggcacccacaaccattt
tatgtagcttcattttgtcctcagtgttctttccatgacgaaagtggtgg
tacagaatgttgtagttttctaaccgggcatgatatgcttcttgcctgtt
ttgagccctatcaaggaacctaaaaacatcttgactatgaccaggccgct
ttactgtaactttgtcaggtaaaccttcataggcactatctccaatagcc
ttttttccattggggatttgaaatagcagagcatctctgtcccaagtttc
agggggatctttcatgttcattgctccacagaaaacagccttgtcgtgac
gtagaccagcaggatcaggtccattaatccaaacacaatgattttcccat
agagaaagggcgaattcatacttcaagcaagaactatggctcttgtggtc
aaaccatttcgtgcctgggtctcctctaaattcttgggtgataaaattga
caccgtcaactgagataatatgcacttgatctggcgtaaacctgctcgca
tcaaatataattaatctttctctgaaggactcaattcgacgggtagtttc
gcgacatttgtctctgcatattgattcatcatagttccattgggcagcaa
gtaccgattctacatcatacaatttgagccaattcaaacccatcaaaagt
tctttacatgatgtatcagggaactcttggcacaaatcagacattaaatc
tttgacagaccgtggttcctgtccgaaatgggccttgaagcgatctacag
atgtcttcatcaccaccctctgacgttcctccccaaatccaacatagcac
aaactgtaaaagagaatgtcttcagatgtcagtatgctggcatccaattt
tgggaccatgtagcgagaaataatgctagctgtatcaattttttgtgagg
gggtggagatgcctcttgccctaacttctcctggcatattttgctttaaa
tcttgaacttcttgctcgaggcggagataattcgtttgatgaaagttgga
ctcattttttgttacaattaactcttcctttagagtcctaatttcctctt
ccagcatgacaatcttggccaatgcatctgaacatgacgtgatcaagctg
tcactaggaaaaatgccagctttgttgttgtcatcagaatcgaaggattc
tctttgaagagagtcgttgtcttgaaggctgaacatccttccgaaagggc
aacaacacgatagccaacacgatagccaacacgagaggccaactgtttac
attcgctgtaactctatgcttgtgatgaagatggttgtgttgccttgcgt
tagtgaaagacaattccgtcaatactttttccaattcaacaataacatag
ctcaatgcgtagcgagctgttgcgagctCTTGCAAGAGCTTGCAAGTTAA
GCGGCAACCGCACGGCACGTCTATgttgtttacaaccatgtgacgaccgc
cagagtcgtcagttacgacaagttactacctccagtgtcgtactaccacc
aaagtcgtaagttacgaccatgttactacctcgaaagtcgtaacggacga
ccatgttacgacagcaaaagtcgtccgtgacgaccatgttacgacaccca
aagtcgtcacggacgaccatgttacgacagccaaagtcgtcagttacaac
catgtgacgaccgtttgtcgtccgttcaagaagtaactgacgactcggac
gactcaactgacgacccgaatacgtttgtcgtgactgaagtgacgactct
tgccaagatttttttggtaaacatattttttttagcgagttgcctgtcTT
Gcaggtcttctttccaactcatttgtgctttggtttgttgtcttttgggg
gtgtggtcatccactcgttgtcttggctttggaattgctcgttcccattg
tttttgtcttgactgttctcatattctccctccctcatttcgttgttatc
ctctttgagcttgcggataagttcggcagagagcttgagatccttcaatt
ccttgacttccgcttcgagtgcgatgatcttctcttggtcaggagatttg
gcaccccattttccgctgttcacgagtaagtcgtactttgcttttgcttt
cttcatgatgtccttatgagttgcatctctcatatctcccatttgatcca
tccagtcatcttgcagtcttcggatgtcatcatggaagatagcatccgga
acaccttgaaggtaagcatcgaagagtatggtgtggacatcatcaacaga
ttggctgcgggccttgagctgggcatagttgtggttgaagtaagtgtgaa
tcttgttgatgttgccattttctttgattgcataaagagtcagctcgcag
aggttggcccggagtgcggtaacagttgccttgccgtctagggtggcaag
cctcatgatggtcttgtacatgagtggtgcaacgggtttcagttcgccgt
tgaccatgagtccgtagtcctgacgataggtaagcagagttgctttggcc
tccttggtgaggctgttgtacagacagcgccacatttgcttgttgttttg
tgctgctcgcttgtctgaattgatgcctgtgatgaatgtctggcatgctg
ctttcaatgtttcagcatcgatttggccgtatttggcaatgtggctgatt
tgtctgccgtccttgtttgtgaacttgagaatgttttgggtgccattgtc
ccagcccatcatgcttgccctgtcttgcagttctttctctaaaattacca
cttgacttgccttcatgctgaagggggttccgagtgcctttgcgccttgt
tcgtacaggttggcgccatgctttgtggtgtagttgataagttcttcgac
ggctgcaacgccaggagaggtagcaaaggctacagttgcaacgggaggag
ctgctgctgccagaggagcttggttgccagcaatggcattggcaaggtta
gccaccacagcggtaagtgctgcaatttgttctgccaattcagcgtttgt
tggagcattgcctgccatgtttggtctcgggatttgtgactgtcttgttc
tgggcggaatggttggaacttgttgtttgttcacggacttgcttggctga
cgtgcctgttgaagttaacttgaccggtgtttttgattgacgatgttgac
gtttgtaactttggttttgcaacaatttcacttactgtgatacttgagag
tgatcaattctcaacgttgttgacttgtctcttttgccgcagaggaagcg
tgttatattttttggagctcgatgggtgttgactggctatgtagggcatc
ccctagcgtagacagtaattttagtgtgtaaagtggtaatgatgtagagt
aaagttgaagttaaatattgtgagttaaaataattaggactagaatgtct
caaaaatagagataaaataagtaagagttctatgtcctttcgtagaatcc
ctctgagaagctcttggagtctctatttttagtcttgtagaataagatgg
aagtccatagatgatgtgctgggaaaagcagagaatcttccggaaaaacc
cagtaagtgcctaaggaagggtcatagtataaaaattgattgatattcta
acaAACATCTGATAAAAGTAACAATCAATAGTTTTTCATTATTTGCAACT
TTACAGCAGCAACCCCTTGAACTTTCTCTCCATCAGCTCACACTTCAGAT
GCGCACCTTTTGAAATTGAAAAGAGTTAGGAGAAATAACTCCTCCATTAA
Ctgtatatcatgacagatagccactgctgccatagagatgactgcataaa
tccatcataaatcctactttaaccattgaaaatatgtttaaagattaatt
gcaatagattattttattaaatttgcttattcttattactcggcttcgat
tggtttcatttcatttaaaacaaacaactgaatttcctgatagtgtggcc
ccaattttgtttgagctgccaaccaccaccacgtccacttacaggttcct
tcatcagatgacaaatatcagttcttatttgtgaatccacaaaatcatgg
ttattaccatatcaagaacctcccatgccagctcaacccatccaaattct
acagtgtactgcggttgattgttaagtcttcagtgtggatggtgaggcat
caccatcaaaaggaggaaggcagcctagcgaaacctaggcaaacacctaa
ggaagagcaacaaggaaacaaatttaatgatttatggggaaaaaaggaag
aggattgaattcaaaaatgaacttacctgccctgaaatcccatctttccc
cctcccggccatgatggtggccgtgtaacatagttcagcctgtagaaatg
gtgtgattcctcgtaaaatacggggaatctgaccgaaccaagcggcagaa
tggtcctgggtgatgttgcggtgagggcaatcgtggcggacctggtgttg
tgatggtattggccaagatcgaggtgatgcagtggcggtggcggaaattc
tcatggtgtaggaaagtagtgtcgcgattttatttttttgcgttctgtag
aatctggtacattacgtacgaacgccagatgtaacgcgtctctactacAT
TAAACTGGTAcagtgaatatgatctaaaaatgaatgggcgacaggtttag
cgctccgggcaaacggagctgctttttgcgcagagaaatcggatttagcg
ctccggatgaaaaaaaatcacaaaatctcgatcgggcccagacatggaca
caacccgtctgggcttaaaaataggtaatgagctcaaaaaaagacgttag
cccggcgtatagcgcactcgcgggtgaatggccTTACAATGTTGTTTAAC
TGTCACCTGATTTTGTGAAGTGAAGCCCTAAAactcgtgcactattccta
catgattaccaatctgattgtaaatgtatgttacacatatttctagattt
ttggcagatctttgcagactttgacaacattgtggagtctgctgaagcct
gctacagtctgcaaagtctgcaaactctgcaaaagtctgccgctttatag
caagaattcaatgaagtaataaattacagacattcctgtaattttggatg
attgaagcttggcaccagatacaataagcaactagttaagacagtaagaa
tgactacctttctcaacaaactaaggtagatttttaagttatataatctt
gaataccataacaaacttgccaaaaaataatatctttgctcaacaaaatg
catttttactggttcttccAGAAAGCTGCAAGTGAGTGGTAATGGTATAT
TTCTTGTTAGCTGCAGTATTGCATAAccttttttgaaactgctatcctcc
acatatttgcagtagttagatgtgttgtgagtttgctgtacatgcatgta
catttggcacaagatgtaatgcttttcatctgagtggttcttcttgggaa
agggtttattgaatcacaaacgacaccatcttgctctcattggaatcaat
ggatggcttctttccccatctttttgggctgctcatgattagttgggaac
gactctttggtgtgctttagtttttacaaaagcttctgaatgctctggtg
ttctgatcattggaggtcttgtttttggccttgccgtgccccaggatgcg
cacataggatttcacttccaagatggcatgatcaaagggcataccatttt
tgtcattctttctatgagtgcagaagaaagagaaaagtagacttacatgg
ccattcagctgctagatatgcttcacaaattgcctgaaagttgatagacc
ccctgcttggatttttctattacaactgatgtaataccgtcacacctctg
ccatatcatattagaagcacaaagttgaaggtgatgcacttgatgaagaa
gcttttaagtcttgctgtatgggatagtatcttctacccctagaattatg
tgtgggtgtggggactacagcaacttattcggccatgatcttcttgaagg
gtatctatctcctccgagagaagtttggatggagtacagttgaaagactt
ggtttttgactgttccgactgtgttctttgccttctcttgtgtctcaatt
gctgtcaTGGCACTCAGGGCAGTGGTGGAGTCTTGTTCAGAGAAAATTTG
AGTCCTTTGCTTCAAATGCATTTAATTAGAATGGTAGAGGGGGCATGAAT
TTGCAACCAAGCAAGACTGTTATAAACCCTAATTTTTGTTTAACAACATA
ATAATTTTGAATCAATATTGGGGAGGGGGGGGGGGTTGTTATGATTTGTA
GGCAACTGCAGTTTGTGCACAATTTTGATCCTGTGCAATTGTAACACTCC
AGTGAGGCAGAAAATATTTTTGAAAAGAACAACTGAGTCAATCTGATATT
ATTTCCAATGCTAATGAAAAATACATTTAGATTTTATAAATTCAATCAAC
AAACAATTCCTGAAAATGGCAGCATATAATTTAATCTAAAATGGAGTTAA
CACTTTTTCAATTATCTTTTAATAATAAAATATATAACTTGTAATACACA
TGTATTAAAAGAAAATGCAGCAGCTAAAGGAAGTTTCTTTTCAATGCAGA
GCATGCAGAGTCTTCTAATGGCTCATAAACGAATATCTAGATGAACATTG
GTGGCAGCATTGTACAATTTTAGGGAATAGGAAACTTTATTCTCTAGCCA
CAACTGCAAAAGAAGCTCTGAATAATAGGTATTGGGATGGCTCCATGTAT
TTCTCATTCGATTGATATCTCTCACTACCTCTTGCTTTGAGACAACGATG
AAAGTGGTCGAAAGGCACCCAAGCTAATGCGGTAAACTCAGAATTATGGT
ACCACTTTATTTCACTCTTATATACATACTGCGAAGTGTTCTACCTGCAG
TGGTGCAATTATCGTACCACCTTTGCTCTCCTGAGGAAAAAAACCTGCGT
CTGAGAGACCTGCGACAGCCTGCGACCCTCCGGGGACCCCGTGGCCTCCA
AAGTACAGTAGTAATCTGTAGTAATGCTGCAACAAGTCGATCAAGGTCAG
AGAGGAACTCACTGATAGCGCCACAAACTATATGAGCCACATGGGAGGTT
CTTCGCGAACAGCGGCGTCCGTCTCTCATGCGGCGGATCCGCTAGAAGAT
ATTGCCGCCTCCACAGTTGCCATGATTATCTTATTCGGTAGTTTGACGTT
TGCCACTGTTAGTATGATGACAAGAGCGTTGCTGTTAGGAGATAGGAGAG
GTGTGTGCAGAAGTGCCTACTTGAGCTGCTCTTTAATGCCGTCTCTGAAA
CTCACTGAATCTCATTACATCGAATCTCCTGGTAACAGCTATTTCGGCTG
CGACATCTATCAAACTCAAGTCGCCTTTTCCCGAGAGCGCCGAAAGCGAA
ATTTCAATACAGCTCGACAGTCGAGCAGGCCGTGTAGTAGATTCTAGGGG
AGATACTGATGTCGCTGAAACCGCGGACACTGCCCTCCCCAGTAATTCTA
ATGAACACGCAGTCGAACATACGAGAAAGCCACCACGGCCGAATCACCCG
CAATTCGTGGGGTCATCACGATCTGTGGCACATGCTCGTAATACTCCAGG
CTCTACGGAAGGAAATACTGTGATGAACATCAGACTGCAAGAGACTGCGT
TCGTCCAAACATTTGTTCTCTTATATCACATGACTCTTTTTGGTCTGGTT
TTGTTTGCCATTTATTTAATGGACAAGTATCCCCTAAATGGCAGCCCCAG
TTCAACTCGATCGCAAACGGGGAAAGTTATCAATGAAGCCTTGCAATTCA
ATGCCGACCAATTCGTATCATGGATGATTGTACTTGTGGCGTATTCATGC
TTCATCAGTTGGCAACGCAATGATGGAAAGAAGCGGGAGATCAAAGCGCA
ATCAAAAACCAAAGCTACTAACAATCAACGAGATAGTAGTACTGAAATTT
ATTCGCTAAAAGATGGAGAGGTTCCTCTTCGACATCCTCCACGTTCAAAT
CTTAAGCCTGGCTTTCGCCGTGACGAAAGGTCTACCGTCTCGAGAGGATC
CAGTCAATCGGGTCTCAGCAAGCGCTTAGAAGACATCATGTTAGAGGAGG
TTTTAGGGCACGAAGACCACGACACCATAGATGATGCGTTTGAAAACGCG
AAACACGATAATAGAGGTTGGCTGGAGAGATGCTTCAGTGTTCTCGGTCT
AAACCTTCGCGCGACCAACGACGAAGGAACTGTGCGGGAGTGGAATCCTG
TGGACGATGTGTTGAACCCGTTACAAGCATTGGAATGGAAAGGATTCCTA
TCTGCGGCTCTGTTAGTTTACCAGTACAGCAGTGCAGGACAAAGTGGAAC
GTACATGGCGACGGCTGATGCTGTTGATCAACCAAACGGTGCACTTGATC
TTGTCTCACCCGCATGGCGCAATATGGAGACAATAGCAGTTTCTTGTTTT
CTCTTTCTAACTGGGTACAGTCACACGTCATACTATTATTATCACCCCGA
CAACATACAAAAAGCTCCAACGGAGTTCACTCCACACTGTTATGGGTTAT
CACGTGTCCTTGGAATCCTGTTTCGGTGGAATTGGACTGCAATTTTCCTC
AGTCTAGCTCTTGGTAACAATCTTGTTGAATACTATGTGGTTTGCCCAGT
TCACTCGTTCTTCTTCATGTTAATTTGGTCTGTATTGAGGGTTTACTATT
CGATCAATTACAACAAATACAAGTTTCGGCTCAAGATGCTTGCGTTTGCA
GTGAGTTCTTTAGTGTTATTTTATGTCTTATACTTGCGTTTGTGTTCGTA
CCTTAACGAGTATTTCCAAACATCAACACAATTCCTGTCTATCTTTGCTA
ATTTGCATCATGGGAAACTTCGTAATATTTGATTGCTACCAGTGTCTGAT
GCTTCTTTCTGACGTCACGCTGACAAAATTGGTCGGAGACGACTCAATGG
CTCGGATGTTTTGGGAATGGCGCTCTCTTACTCATTTACATTATTTGGCT
GCATTTTCGGGTGCTGTCTATGCGATTAATCAGCCGATCTCGAGTCTACA
GTTAAGAAGAATCGAGTCATTGTCACTTATCACCAATATTATAGCCAAGG
GTTCGATGTTCTTGGTATTGATAGGTGCCACTATATCTTGGGCCGCGGGT
CCTTTGCAGCATTTTTCATACAACAATACTCATACTTATTTTGGCATCGT
ACCTATTTTGACTTTCCTCTACGTGCGAAATTTGAGTCATGGATTAAGAG
AAAATCACAACCGCCTGTTCAGTTGGATGGGTCAATATAGTCTCGAAATA
TTTCTGCTGTCCAGACATACTTTATTTCATGGGAAATTTGCAATTTTTGT
CCCGGGATATCCAAACGTTAACTTCGTGGTGGTGTGTGTTGTGATCCTTT
TCACTGCAAGAGCGCTGAATAATCTCACACAGATCCTACGACAAATGCTC
CTACCAGAAAATGAAGAACAAAATTCCATTATTCTTGCATCTGCTTTCAC
GTTTGGCCTCTTGATCTTGTACTCCTTTGCAAAGCTATTATGCTGGACTG
ATCTTTTGACCCTCGGTTCTATTTTTACCATCACTATCATTTTGGGCGTA
TTGTTGTATCAGACGATAATGGATACGACATGGTTGGAGTACCGATCAAG
ATCGCAAGGTAGACCGTCGTCAACTGAAGCGGCCGAGTCAAATGTAACTA
AAGTCATTGTCCCAATATCTGGTGTCATGTCTGTCTTTACGATAAGTCTT
GTTTGGTATGGATGGGCGTGTTACAGTGGCACCATTGGTGCGTTGAATAT
GTCATGCATTGACCATGTCAATCGAGGGTTTTGGCTTCCTATACACGCTT
GCAGTGTCAGATCCTCATTGCAAGAGAGTATTAACTATTTCGGGTACGAG
GAGTGTGAGGATTTTATCGTCGGGAAGCAATGGGTATGGCCAAATGATGA
CCCCATCAATTGCGGCTTTCGTTTTCGCGGCATTAATGACATTAAGTCTT
CATTGCTACAGAAGAGGGTCACCTTCATCGGAGACTCTTCGGTCAGAAGC
CTATTCTACGCTCTTTGTCGATCCATGGGTGATTATGACGCCGGTCAATA
CGAAGGGGTTGCATCACATTCTGATCTAAGGAGACTATTTACTTCAGCAA
ACATCGAGTACAAATGGTCGCCTTTGAGTGTTGACATAGTGACGAAACTC
AAGAGCATGAGAACCACGGGCTTGTCGTCTGGAAAACCTATGCCGGATTT
GCTAATAGCTGGTGGAGGCGCATGGGATAAGCTCCACATGGCAGCCACAG
ACGAAGACCAACAATCGTATGTAGAAACGGTGACAAAACTCGCATTTGAG
CTGAACTACTTACGGGAACAAGGGATTCCTGTGGTTTGGTTTGTCCCTCC
TGTCATTAACACACCTGCGCTCAATAGCGACGAGAAACGTGTCCAGATGA
GTGAGCTAAGCCTCGAAGACACACGTCGAATGTATCGCGAACTTAGAGTT
TTGTCATCGGCCACTTTTGTTCTCGACGGTCCTAGTTTTACCAAGGAGAG
AGTTACTGATTCTTTTGATGGTATTGGTAAGGTTTGATGTCTTGAGTATT
AGCAAGTCGCTGTCAATGTACACCTCTCACATCAACATTGCGACATGCAT
TCAGACTACCCGAAGGATGTGTATGACGCAGGTAAGAATCATTCTTTCGT
GTCGTTTCATACATCATAGTTTTTTCATTTCCATTCTCATATTTGTTCGT
TGCGAGTCAACCCAGGTGTTCAAATCCTTGCCAATGCGTTTGACTGGATA
GTAGAACCAAGTGATGCTACAGATGAATTGGATTTTATGAAACCAAATGT
ACATGTTGTCGCAAACCTGTATCTAAGTGCTCAGATGTTTGTTTTCGCTT
TGATCGGTCTATTCTTCTTCGATGCTTACTACGGTCTTTCATACTTGGCT
CAGATCTTTGTCAGAAAGATAACGGTCGCGCCCACTGATTTGTATCAAGA
TGCCTTTGCTCGCATTCTTCCATCATCAAGCGTCAGTCACGCAAGTGAAG
AACATACAAATTCTTTTGGCAGGGAAATAATGGGGCTGCTCGGGCATTCA
ACTGGCCGTTCAATGCACTCCACAACACAACTAAATAGGAGGCGCTAGCT
CAGCTAAGAATAAGAATTGCAAAAAAGTGTTTCAACTCAAATGAAGTACT
ATACTCAAATACATTAGAGAATGTGTCCGACCAGAGAGCATATTTTGCAT
GTGCTGAATGAGAATAACTGTTGTGGGATTCGGCATTCGATTGTTTCCAA
CCAGAGCCCCTCTTCTCCTATGTGCTAAACTATGTCAACCTATTCAGTTG
TATCCTTGGTAACATTTCCAAGTTGACAAATGTTTCCTGCCAAACTTTAA
TTAAGTTTAATGATTACTAGCAGCTGCGTAGCAGGCAAGACAGCAGGAAA
TTATCCTCCACTGCACTGTGCCGTTTGGACATGACATGGGGATTTCATCT
TGATGGTATGTTCATTTATGATGTTAATTGTTGTTCCTCATAGTTTGCCA
TCCTTTCCATTGTCTTTGTTTGATCTTTGATTTTGACATTGATTGGTTAT
AGTTTCCACAAAATTAAATAACCTATGCCAAGTGAAATAGATGAGTCATC
CATGGACTGTTGAATGATGAATTGAGTGTTGAATAATGCATTGCAAGAAG
AGGTGTTTAATTTTCTGTACTACAAAATGACAGGTGATGAATGTCTGGAG
TCATGGCCATCTCCAATTCTCCCTTGTCATTCACAGAAGATCGTTATTTA
TTGGGCTGGAAACCAATGGGCAGAATCAAGCTTGGAAGATGCCATTCTTA
GACTCTTTATTGGTAAAATTTGCAACTCCCATGGCTTCTGGACTGCTGAG
ATTATGTTCCTTGTAGATGAACAGTGCCGCGGCATGCATGTTGGTGAATT
CATGCAATGAGATCTGCAGGGATGATGATACATTGAAGGTGACCACATGC
ATCTGTTAGTAGAATACAAGTTTGTACGGTGCTTTTACATGATGCTCCAT
CTCAAGACTATtaggaattgaggatagaaaagttcagtcctgtgaaaata
cctcaaggggtagtttcaaaggtctcaatttagaacaccgttttgaaaaa
ctagatcatatttagaccattgctGCGTACGGATTTTTTCCAGGGTAGTA
TTGGGAAGGCTCCACTCTAGAGTTTCATGTAAAATATTGATTTTATAAAC
TCAATGCTTGACTTTCTCAGTATGACCAATCTCTTCTAATGGGATAAATT
CAGAATCCTTCCCTGTTGGTGATCATGGCAGCAATTGAAAATACTTTGAT
GTTATTAATATTTTTCAATATTATCGTAAAACACACAGACAGGGTTATAC
TTAGAATTCAGTTCCAAATAATCAATATTTCCAATCAGAATATAATATTA
TCACGTTGATCATTTGTACATCTAACCTTCATAACACTATGCCATATATG
AACATGTCTCATAAAAATAGGAATAAAACGTTTCACTTTAAAATGCTGAA
GTCTCAAGGGTTTTATAAAATATTGAGCGCAGTCTGTCCAATTTGATTAC
TATATGTTTGGGAACAATGGTATGCATGAAACTTAAACTTACATGCTTGC
AGAAAACGTTGATGAGACACATCCTTTTCATTATTGTTATGATTGATACA
AGAAAAAGTTTGGGAATCATTTTTTGTTAGGACATGAGGTAAGACACGAA
TCTACTCAAGTATAACATAAGAATTCCAGCGTTAAGTTTTATACTTTCGT
CATACTCCCGTCTATCTCTTCGTTTAAGCTACACTCTGAGCCCCTTTTAC
GATGCTACTATTCCTCCAACAACTAACAATGCCTTCGTCCTCGAGCTTAT
CGACTTCATCTGAGGTCATGCCTAGCAGATTGACCAGAGTCTCCTCTGTA
TGTTCCCCGAGCATTGGAGGAGGCAACAAGGGTGCAAAACTTCCATCGGC
AATTGGGGATCTGCTATATTTTGCTGGGTGTGCAGGCACAATGACATGTC
CAGCTACTGAATGATCTATTTCAAGAGCCATCTTCCTGTACTTTGCTTGG
TCACATTCAAATGCTTCTTTCACATTTCTCACCGGTCCGCAAGGAAACCC
ATGTCCACGGAATAACTCCCACCACTCATCTTAAATATGATTGGTGGTAA
TTGAAATGATGAGTCATTGTGTGGGACAGATCAAACAAAAATGTGTATTG
TATAGACACACCTCTATTTTTTGCCGCAAACGCGTCCTCGAGGAGAGAAA
CAAGCTCATCGCGCGCTGCAACTCTGCACGCATTAGTCAAAAAGCGCTTG
TCAGTAGCAAGCTCTGGTTTCCCTAGAGTTTCACATAACATGAAGAATTG
TTTGTCGTTGCCAGTACCGATGACAAAGTATTCACCATCCTTGCACTTAA
AGGCTTGATATGGCGCTATGTTCTCATGAGCAGTACCCCTACGTCCTGGC
GGGGGTGTGCCGGCCACTGCATTTAGCGCGCCTGATGCCGCAGTCGAAAG
ACAAGCAAGCTGGGACTCCATCAAACTCACTTGAGGGAGGATTGCAAAAT
AAGTTAATGATGGTTTTAATACATTGCGATAAACCACATACAATCGACTC
ACAATCAACTCTCTGCCCTGCCTTTTCGGGGTGAGCTTGTCTATTGTAAA
GCGCTGCGAGAATAGCGCCTTGTGCCAGAGTTCCGGTAACAATATCCGTC
ATGGCAACGCCCACTTTTGCCGGTGCATCAGGGCTTCCAGTTATGCTCAT
GAGGCCGTGAGTACCCGCAATGACAACATCATAGCCGGGTAGTTCCGACC
AAGGACCTGAAGGACCATATCCAGAAATGCTACAGTACACCAAACCTGGA
TTAACATCCTTTTTTTGAAGGAACAGCGAATAGTGTTAGATACTATTGGC
GCTTGACAAGTCCTTCAACCAATGCGAATAATATCATTACCTTTAAATCA
TCGTAGTCCAGCCCCATCCTTTTCATAGTCCCTGGCTTGAAGTTCTCAAC
CACCACATCTGCCCAATTTTTCGCAAGGGACCTCGCTATGTCTCGCCCTT
TCTCGTGTGACAGATCAAGAGCAAAGGATCGCTTGTTTCGATTGACCGCA
AGGTAATATGTTGAAAGGCGCCTACGAATATAAATGATACATGATAAGCT
TTGTTTTCAACGTTATGTAAGAATCAAACGCGACAGCAGACAAAAACTTA
CTCGTCTTCCACGTTTTCTGTCAAATGTTCCTTGCTATGAGGCAAGAAAG
GCGGGCCGAACCTCCTTGAATCGTCTCCGCCTCCAATACCTCCTCCTCGT
CGAGCAGCCCAGAGTCGCGATCCTCTCGTTTCACATTCAGAGCCACATTT
CTTTGGAGGCCTTTCGATCTTGAGAATAGATGCACCCACATCGCCAAGGA
GCTGAAATTACAAAGCAGCGTTAGGGAGACTTGATGCTTTGTTTTCTGCA
TCGATTATCGCAGCAGACCTACCATGGTGCAAAATGGCCCTGCAAGCACA
CGGGAAAAATCTAATACTTTTACTCCACGCAATGCCATGTTGCTGAATTG
CTGTTGTATTGTTTCTGGGAGATGTTTATTCTGGATGTTGTAATTTTGTA
GAAGTTTTATGAACATGCCGACGGAGCAAATGGAGAGAACGAGAAGTTAA
CGCGACGGGAAATGCGAACACGACATACAAAGTCATACTGTAATATGTAT
CCTATTCACTACCCACTGACAAAGGACTGTAAGATAATACATCATAAATA
AAATTCACTTATTTCACTTTTGCGTAATAGTTGAAAAATTTAATTTACAT
ATCACTAGAATCCACTTACCGGCCCCGGCTATCGAGGGGCCGCATGTGCA
GAGAAGTGTGTAGCCCCACCACTGCCAGATCCCTGCCCCACCCTCCCCAC
TTTCGTACACAGCCCAATACAGCCCTCCGACGAGATGCGCATGCTTTTGA
TTTTAATGTTCAATGTCTATGCGACTGGATTGGCCTTCACACTCTCGCCC
AATATCAAATGCAAGTCTCCGGTACTGAGGACCCCTGTGTCCCTCTGGAT
CTCACGGAACGACGCCTCCTCTCGGGCGGAATTCGTGTCCAGGAGTCTTG
CGTCGTCGTTAGCTATTATGCTATCGCCAATCAACGAATGCGGCATCTCG
AATGCATTTGACGGTGGAGTCGGCGGACTGGGGAAGACAAGGCCGGTGAC
TGGTGTTGTCTTCCGAGATCCGGAAGCCGTGGCGTCTACGTCAAACGGGG
AAGATTTGACCAATGAATTGCTTGCTCCGGACGGAACTCCCGCTTTCGTC
ACCTTTTCCGCGCCCTGGGTGAGAAGTGAAAGTTAAATGCTCAATTTGGT
CACTCGTCTAGGTCACAACGTACCAACACATCTGCTGCCGACTGTTACAA
TAATGTGTCCGCGTTGCAGCCATTGCTTAGAAGTGCAGCAGGAATCGAAG
CTCGCGATATCGCTGGGGGGTTCGAATCCTCATTTGTTCAGGTAGCCGAA
TTGCCTAAGGGAATCACAACAATGGATGAAGTCAAACCTGCTGTCTTATC
AGAAGTTGTATTCGGGTCTACGGGTAAATTTGGTGAGTGAAGGGACATTA
TGGTGCATGATTTTTAAGCAAACCAAATTTACATACTAACTCAGCAATAC
TGTGAAACTGATAAAAGGCATGTATGGTGCACCTACAGACATCAAAATCA
AAAAGATATCGCAATCAAGCAATGGAATGACTGTTTACTCTGCAAGTTTT
ACTTGCCTGACTCCTGCCATGAGAGAAAGGTTAGTTCGTTTTATGAGCCA
TGCATTGACACCTGTACCTCCCTTGTAGTGTGAAAGATCAGGACACTGAA
CACAATCTCTTTTGCCACGTCACTTGATTTTTGAAGTGATCGAAAAGCTT
ACATATCAGCGTCAGTGGTTGGTAATGGGCTCTTTATGCTGGTCACATCG
ACAACGTCAACAAGATTCACCAAATTCGAACGAGTGTTGAGGGGTGTGGC
GGAAAGTTTTACAGCGATACCCGCTCCAAGGAGCAGTTTCCGCAAATTGA
ATTGATTCATTAGTCTGGTTGTTAGGTGAATGGCCATAAGGTAGTGAAGA
AATCAGTCTTAGATTAGGCGCGCAATTATTATATCAAGTTTTGATTCGTT
TAGGTAGTTACTTCGGAATTGTTCTTCGGTCCGGAGGAACATTTCAATCT
ACCTCATTATTCAGCGATGACATCACCATTCGAGTGGCTCACAATATCAC
TGAACAGAGATTTTTCATTCTTCAAAAGTTCTTCTGGTGCATCAAATTCC
GATACGGTTCCGTCGTTCATAACCAGAATTTTATCACTGTCCATGATTGT
ATTAACTCTATGTGCGATCGTCAATACAGTGCACCCTTTGAATGCCTCAC
GAATCGTAGTTTGAATTGCTTTGTCGGTTTCAAAGTCAACAGATGATGTG
GCTTCGTCCAATAGCAAAATGTGACAATGCTTCAATAAAGCACGGCCTAA
ACAAAGAAGTTGCCTCTGTCCCTGACTTAAATTCTCCCCATACTCTGCAA
CTATGGACTGCAGACCATCTGGCATGGCGTCAACAGCATCTTTCATTCTG
CAATGCTCTATCGCCGCCCACACTTCTTCGTCGGTGTACTTGTTGAATGG
ATCCTTAACAAACATCATTATTTGCAATTTAATGTTACATATGAGCAAAT
AGTAAAGGAAAACTCTTCTTGAAAGGTCTTACCATGTTGCTCCTGATTGT
GCCAGAAAAAAGGACGGGAGACTGAGGAATAATTCCAATCTTTGACCTCA
AGTCCAGCAGACCCATTCTCATGCAATCCAAGTCGTCAATCACCAGGGGG
GGATCATACTTCTTTTCCAAGTCTTCATCCGACAGGAACGGTTCAACTAG
TCGCATGAGAATCAGTAGCATCGAACTTTTACCACTCCCTGTTCTTCCCA
CGATTCCAACTCGTTCACCTGCACCAATTGTGATATTCAATCCCTTCAAC
ACTAGTGGAGTTTCAGGTCGATACTTCATTTTAAGATTTGTCAAGGTTAT
TGAACCCTTCTGAGGCCACTCTTTATCTGGATGCACAACCATTCCTCCTG
CGGCTGCCACAGCTTTTCGCGATGGGTTAGTTGGAGGAAGAGATTTTTCT
GCCTCAAGCTCAGTAGATGTAGTTGCTGCTTCATGTGGTATTTCATCCGT
GTAGTAAACAATCCTTTCAACGGAATTCATGGCCGCTTCTACCTGAGCGA
ATGCTCGAACTACGAATTGCATCATACCTGTCGCAGTTACAGCATAACTT
AGAGAGATGCCTGCTAACGAAGCAAAATTGGCAGAATTTCCAACAGTAGC
CCCGTTTGAAACAACCACTTGTGTAGAGAAAATCGCTGCAAGACCAACTA
CACACGCAGCAATAGTTTCCAATCGTACAGCAAGCCAACGATCTGCAACT
TTGTTGGCGTACACTGTCTGAGTGTTGTTGTCAAGAATTGTTTCGAACTG
TTGGCGAAAATCTTGTGACTTTCCATCTAAATAGTAAGATTTGGTAGGTT
ATTAGAAGAGTGCCGCGCAAAAAAATAGGAGAGACAGTACAAATAAAATA
TCCTACTCACAAGCCCTGATAGTGCTCAGCCCTCCAAGAGTCTCACTGAA
TTGAGCAAAGACAGGCGATCTCGAAACACTATCTAGCCGTTTAGTCTCCC
TTGAAACTTGGCGGAAGTAATTCATTGCTCTAAAGTAAAGGAATAGGAGG
AACGGGAGCGCGACGGCGAAGAAGGGAGTTACGATGATGATAGTGGCAAT
CACTACTATCAGCTGAATTACAATGAAAATGAAGATATCGATAAATTCAG
CAAGTTCCTGGTCGACTGAGAATATATCCTTCGAAAATCTAGATAGAATT
CTCCCTGTTGGAGTTGTGTCGAAGAAACTCATTGGAGCCCTCAGTACAGA
TCGAAGAACTTGTCCGTGTAAAGTGGATGATGAACGAACACCAAATCTGG
CGAGACCATAGGTACGAATGAAGGTAACAATACCCATCAATACTGCAGTC
AGCGCATAACCAGCAATATAGAATGACTCAGATTGGCGGACATACGAAGA
ATCTGCAGTCCATATTGAAAGCCACAGGGATGACATGAGATTGACTCCTG
CTGATAATAGATACCAGAACAACACCAAGGAAAACAAAAAATAGCCTCCT
GCAGAAATCAATGGTGTAAGTCGTGAGTGCCAAGAGACGGTTCAAGCTAA
GGAACAGCAACCTAGAAGGCTGACAGCCTCAAATAACTACAATCCCCAAG
TCCTCACCTCCGGCTTGAATATATTTGAGATAGACTCCAATCTGTACGCT
TCCAGTCTGACGCTCTTCAGATGTCATTAATTTCTTGGTATCCTTCCCAG
GAATAGAAACTTCAGCTTTAGCAGGATCGGTGATTTTAGATGCCTTGTCT
TCTTTCGTGGATCTTCGTGACTGAGCAACTCCAGTAAGCAATCGAGTCAG
CTCCCCTTCCTCGTTATTCATGAGTTCTCCATAAGAGCCATGTTCTATAA
CTTTTCCATGCTTGCTCAAAGCAATGATGGAGTCACATTTTGATAAGCAT
TGCAATTGGTTGGTAACTAGAAGTCTAGTCTTCCCTGCTAACATGCCAAG
AATACATTCTTCAAACACTCTCTCGGCTACTTCAGGGTCAAGGGCTGAAA
GCGGGTCGTCAAAGATGAATACGTCTGCATCTGAATAAGCTGCCCTTGCG
ACAGAAATACGCTGCTTCTGCCCGCCCGACAAATTTATTCCCCTTTCTCC
AATTTCCGTCAAATCACCATCCTCGAGAATCTTCAAATCATGCCTCAAGG
AGCATGAATCAATGACCTTGTTGTACTTTTCTTCATTGTATGGCAATCCG
AACAGAATGTTATCACGCACTGTCTTGTTCAGGATCCAAGCCGTCTGGGC
GACAAAAGCAACTTTTCCATTGAGAACAACACTGGACCCTTCACCCAGAA
CAGCTTCGTTCAATATAGATGCACAAAGAGTGGACTTGCCACTCCCAACT
GGACCTACTACTGCGCAGAGCTCACCATGCGGTACTTTGATGGTTAAATC
TGTCATGACAGCGGACGGATAAACTAAATCTTCTTCAGCGTGGTCTGTAG
CATCTCCAGCAGTTGACGAAAGAGCAGACGACTTGGATGGTAAAAAGCGA
CGCAGACTCTTGCCTGCATTGGATTTAGATCCAGACGAACGAGTTGAACC
ATCCACTGATGAGTCTTTCTGCTTCAATGCTGACCTTGGTACAGGAGTAT
TGGGATCCATCCAATAGAGCGTTGCATTTTCGATAATGATCTCGCCCTCC
TTATCCACGTTACGGGTATACCCACACTGATTCACCTCTCCATAACCAAG
GAATGCACCAACACGCTTCAGGCTCACTTTACACTGGACGTATTGAGCAA
GGGCCATTGGGTAGAACATCAACGGCATTCGAATCATTTCGAACGCAACG
ATTGAAGAGAAGAGGATGGATGCAGAAATGGTCCCCTCATATGCGTACAC
GTAGACCAAGAAGGTGGCTGAAAATTGTAAGATACTCGTGTTAGAACATT
AACAAGAGAGAGCAGAAAACGTAATCATTAAATCACTCACCAGCAGCCGC
AATTGGGGGCAAACTACTCATGTAAGCTCTCAAAAAGGCTCTCAGACTCG
CCATCTTTCTCAATGAAGCCAACTCCCCCTTTCTGTAGACATCAATCTGT
TCCGCGAACGATTCCTCCCACGTGTACATTTTCACACACAACATCCCCTG
CAACGCCTCATTGACGGTCTTGACCCTATCATCGGTGTACTTTACCATGC
TGCGATTCATCCCGAACATTTTACCGGTGATCTTTCCCATGACAGGAATG
GCACACACGATGATCAAAAGACCGACGAGGCATGTCCATCCAAGTAAATT
CCCGAGGATGGCCATGTATCCCGCAATTTGAAACAAACCATCCCACATGA
CGTGAATTTGCAGAACAAATGCTTCTATTTTGGAGGCATCCACTTGCATC
AGGTTGACTATTTCACCAAGAGTGGTCTTTTGTTGTTCGGAAGAAGCTAG
GCGGAGGGATTTTCTGTAGATGGAGGAAGAGACGGCTGTTTTGATTCTGT
AAATGCATGATTGGGAAATAACACGATTGAAAGGACGTTGATTTGTACAT
GGTTCGTTACATTGTCGAGAAATAATGTCCCAGTTAATTGACGTCAAAAT
GCAATAAGCTCACCTCCAAGAACATCGATTCATGAGATGAAAATAGGCAC
TCTCCGTGACAGCCTTGCTTCCCACGAACACCATGAGAAGCGCACTCAAC
CAATACCCCTTGTAATAAACCGCGGGCGGATCTTGGGACGTAATGACCCC
ACTCTGCACGTCTTGGTAGTATGAGAGAATGAGATTCAGCAAGATGGGGA
ATGTGAATTGAAGCGCAGTGTTGATAAAGCGCACGACGCCCGCGACGATA
AGGCGGCGTTTGGATGTGGCAATCAGGGCGTGGGCCAGACGTGCCTCCAG
TTCTTCCGGTGTCTCCGATGAGGACTGAGGGGCGTCGGGGTCGATGCGTT
TCTTTTTCTTGGGGACGTACTCCGCGTAAGCCTTTTCGAACAAGGCCTCC
ACTTCCTCCGTTCGATCGATGGAGGCCAGTGGAGCCAAATCGGCTTGCTC
CAGCCATCGCCCGTGCTTTCTCAATAGCGAAGCACGAGAGAACATGGGTT
GAATCCATAGGAAGGCGAGGCGATTGAGGAAGGACGCCGACGCTTCCGGT
TCGGTAGTCCATGTCAGCGGCGGAATTTCTTTCGGGTGAGCTGCCGAGTC
GTCGACGGCGGTGTCGTCGGCTTCGGTGGCGGCTTTCCCTTTGCGAAAGA
TTCTCGTTAGAAACATCATTCGACCTTGTTTGCAAAGCTGAAAAGGGGGG
GTATTGTACAATGGTGAGACGACGGAGACCGGATGGAGTCCTTGAGGAGG
TATGGTGATTCAGgtattgttttgtttgtattgtaccgtactttgtatgg
tTCACAACTGCTTCGGACCGACGGTATGGTAATTATTCTATTACTTTTTA
TTATTTTATTTTTATTGTTTGTTAGGCGCGTTGTGTGGGAGAGTCGTACG
GtacaataagtatagtacggtgcgatacaatacaatacggtaccataTTA
ATCACGTACGATGGGGAGAAAGAGTGACGGGAGAGATAACAGGATCTTGA
TGGATTCGTTCGGATTCGATTGTTCTCGAAAGTGGCACGACTCTTATGGT
GGCTGTGAATCTCGCGGGTATATGTATTATTTGTTCTACGTAGTCGTGGA
TGTCATACGTCCCGTGTTTGTGATGTTTATATATTGTACAAAAAATAAAA
CCTACGTGACGGAGAGACTCGACGTTTTCATTCTCGTGACGGTTTAACGC
CGTGCAGGGGGCTGACGTGACGGCAACGCGTCCAATTCAAGCGATCAAGA
TCACAAAAGAAAAAAGAGATTGTGCATAGATGATGACGACAGCATGACAC
ATACacaaagtcccgaattgggcaggatacagggcactttccgtgtggcc
aaagttcaactggggtaggattcctacctaattctgaaaatattatatct
tgatatgttttttaggtccacatgttattttctagtgcaatattttttgt
ggttgtaaaaatataattagggtagaatgcctgcctttgtgtactctatg
aattcgctaacatataggtttccaaacataaatgaaccccgacttcaatg
gactgagtacgtatggccattttatgcacgccacgaaaaatttcgtaata
caacataatttatttcgcgcaagaaaaattaatacactgtacacacatca
tctcgtgcggacacaaccaaacatcaactcgtccgtgtGCACATCATGAT
AATCACACGAGATCTCGAACATCACGAGATCTCGCTTTACACTATTCACC
CTACTTTTTACGTGTCATTCAGACACaaaataaggcatccgacttgtcat
tatgggtgtaaacggcggaatcaaggttttgcatgctgttaaaggcttga
gtcggggagaattagctcacattgctagaggattggcagaggcacaggag
gttccaccaatagttgttgttgatgttagaaacattctgtttgggttgga
tttgaaaataaaagcagccgcagaatatttggccaacttggctgcaactg
tattaaccattcgcccagtgtgtgataatgacatcagaccaaaagttaaa
caggctacaaatctccgccgtgcacgaaaagagaagaatcgttcagaaga
gtgtttactgcggcagaaagtaagattgttgaagaagtctctagtggaag
actctctaaacctacaacaacgtgaggcattattaaaggagataaaggag
caggaagagaagaggaagacaacagagactgcatcgacaaagccattcat
accaaacttgcaagatgagctcgagagggagttcgatttattgggagcac
acataatgaacagcgctgggggaaaggtcttagaagtggttactgctcag
tggcaagcggatgtattcatggcaggtgaaatactttcaaaacgggcagt
cgtggttttttctacagatactgacattccattgttgttcggggattgtt
gcattagcatcaaaggcttttcacataaaaatgtgcagattgtctgcacc
tctaaagcaaaccttgagaaggcttttaagttcataccagatggctcaaa
cacaaaaatggtggatgctgagtacccaatttttcaaggtatatctcatc
atcagctacgggcattgatgatggtaattcttgggtgtgacgtttacacc
agtggtttaaaaggctgaggcatcagtacattatcaaagcacatatcttc
atgccagaatacaaaggacaaattgaaagatgagagtgtattgtttcaac
atctcctccaaataatgaagaaagagttcaagtcacacctaatagaggaa
atagttgagttctttgggaaggagtctgaaaactttgcaggtattgaagc
agaagaggttgtgcagacttatattgatgctcttgtttatgagccgacaa
atgcaaaggatgaacggcaaacttttctttttgatgtgcccaaacacctc
tctctatactgcgaagaattcactgcaccaaacacaataatcaaccacgg
tcctcttgtgttgatttgcaaaggtgttggcggtgtgtgtcatgactttc
ttgctgccagtggttactcaacttgtagcaaatgcaatcatatcatgtgt
tcatactgtcaaggatcaagtggaatggatgcaagtatgtattgtctctt
gtgtgcagctactgaatctcttatcccagagttagactcgcctgctgctg
agagcattgaaagcaaacagcgtattttgattgaggttcatgattttttg
ggggcagatgaattagacagtgacgaagtagaagatgtgttggatttgat
gaggttcatgaagtcattcaaagacatggaaggcactgttccttttcctt
tgtatcctagttatgcaatgtttggtaacgatatgttgaaatggaaagag
gttgtcgaaataaattttgcagatggtggatcatttcttgcagatggaag
tgttgatcagatgttgatacccagaattctcaaattctttgccgaggtaa
caaaatttgcaagcaaggatgaaagacataccaagtggaagaaggattct
gcaatattctatgcaatccccaaaatgctcatagattttgcaaagaagtc
cagagttgacagtggatatcgtctttgttacagagatgcattcggcatgc
tcttgacagcaagacatcatcattatacaacaagtctgcaacacttattg
ttcatggaaatgatgttggcttaaaattgtattcagacattccagcattg
atgaggaacaaagtttacaagtcagcaatagcattcacagaaacagatat
cttatgttgttcttgtacttgtcattgtggttctgagaatgatgaaagag
tggtctgtgttcacaaccttccactgatttttctactcttattactacta
tatgatgcattatctgaaagcatcctggaatttgcagcatgtatGAGATC
TGATATTTGGGAAAAAATACACCTGGTCTGCAGATGATTTAGAGAGTATG
AAACAAAGTGTGCTCATGTTAGCCAAAGCAGCAGGAGACAGCATGGGGTC
GAGGATTAACAGAAAAATCCTTGGATGATATACTTCAAGAATTTGAGACT
GGAACCCAAGGTAGGAAGGAATGGAAACAACGGTTCAAAATTAAACCAAA
ACCGGGAGATTATTGTTCCATTACGGATGTAATCTCGTTTGATTCAATAA
CCACGCAAGCAAAGAATCGATTTAGTTCATCAACAATTGGGAAGCAAAAT
GAAATAGAGAACAACAAACAAGATGACTTTCAACCGGGAGATACAGTAGA
GCCGAACTACATTGATATTGGTCTACTCTTAAATGTTGCTGGATTTGAAC
AGGTTTTGAATTCAAAAGCAGTTGGATGGGGATTAATAAAGTTACGGTCG
ATTGATCAAAGGGAGAGTCATAGAATTGAAACAAATGCTTTGATATCAAT
GTCAAATCATCTTAGCAAAGGATGGAATGATCTAATGCTGATGGCAACCA
AGAGAAGTTATCCAAGCAAAACACCATACTTGAATCTATCTCCACCCTAC
GGCTATCTCCACCCCAATGTCACAACCGAATCCTACATCTCCTCATCCAC
AAGCTCTCAAACTGCCACACGAAACATAATACCAAAGTACGAAGGCCTGG
CTGGGAACTTCCATTGCATGAGTTCAAAGAAGAAGGTCAGCATGAGATGT
TGTAAGTTCGGCTGTAAGAATACTAATTTGAACAGCAATCACACAAAGTT
TCACCTAGTTCCAAAACACCCAAAGACCCAAAATGCAACAGTCCAAAAAT
CTGTCCTTATTCGACAAGCTGGAAAGATATTGTTACGCCAAGAAATCATG
GACAGAACAATGTCAGATAGGTCAAACAAAACAAGCAAAGTTTATGTCTG
TGACCAACATATGTTTGAAGAAGTGGCAAAATCAACACGTGTCAAACTCA
ACAACGTGGCGGTGATTAATGTCACTTACAGACTTATTGTCCCATGTATG
CCAATAAAGTCGACGATGTCCGAACCAACATCTATGTCTTTGGGTACTGG
GAATGACCGAAATATGAAAAGTCAGCTGTGTGAAATGCTTGGAGAAGATG
AGTTAGCGATAGAACATGGGCACTCTGTGCACAACAATTGTTCTGAACAA
TCCTGCCAGGAGCAGACACATACCAATCAATGCATCTGCTGCAGCAGCCC
ATATGCCAACAAAGAATGATAATGCAACGAATTTTATATCGGCAAGCAAG
CAATTATTCCATGCCATACCAATCACTGAGACCAAAGTGAATCACTGTGG
AACTGATGATCCACCAATTGTTTGGCCAGGTTTGCCCAAGAGAGAGGTGA
AGAGGAGAACAGGTTTCCAAGTGAGGGCGTTATGCATAACATTCATCATT
ACTGTGTGCAATGGCGATTTAAACACAATAAAACAGAAGCTTAATTGTCT
CACCTGGTACAAAGAATGGTTTCTGTATTTTGAATATGTGTGGAATCGAT
CTAACAAGAATCATAGATGCTTCAAAGACGACACTCAACATACGGCGCAA
TGATGTTCTGTGTGCGGTTGATGCTAAGTTGGATTCGTGCACAAGTGCTC
Aaaacaaatggctaaagtttgtgagttacgaggagtatagattgttgcaa
aaacccaaatggaacagccgctacgaagggatgcgtcctatcatgtggga
tatgacaagtgtgtctgcctacgcttttcctccacacattggcagcatct
cacatacagccaatactacgatgagaattgtttcaagtccggggcgtttt
gtcaaacctgtggatggatgagggttgttgatttatggttggggggtgtc
agtgattctgacttcaatcgaagggaaggctatttggaagagcagaagtt
gtttcaggagaaggacaaagtgtttgttgatagacaggaaacagtcatac
ctttccttaacatttatgataagggatatcgtgctaagatggcagcatgg
caaaatggtaggcagcttgttcttcaacccaactccaagaaaagtgacaa
aaaattcaattggagtcaaaccattttgtcagcatctgtggccactgatt
gtgggaggatgagaaagtattaaatgtaagctagagagcatgcttgatta
gcaggggatttcaaccaaatgcagatctaatttgttttaacaaggtatgg
acaacatggccatttcaggccaatttcatgtttaatccagtgttgtaaaa
taACACAACAAATATTATCATGCCCCATGATATTGTCCATTCAATTAAAA
TGTTTGTGTTGTGCAACCTAAATTTTTAACAGGAGCACTGTTGATGCGCA
TGCTTATCGTAGCAACAGGAGCACTGTTGATGCGACGCTTATCGTAGCGC
TGTTGCGCCTGTGCATAATGTCACCGCTGTTTTCTGTGTGCTTGTCGATC
CAAATGGTCGACACGacttacggtttgtagcactcacggggaaccggcgt
cctatgcactttttgtcatacaattgtcgatctcggtgtttgacaggagt
tgacgggcttcgtgtttgatggtggaatggggtgttacgcataatctcga
cacgagcacatcagatactgtatgaatatTTTTACGCGAAAAATTCTGAT
CTTTTACGCTACGCAGAAaatggcagaagtactcagtccattccttgtcc
atgatcactttgcgtaggatttgcattctccctaggaatacgtagaacaa
ttctttgtcaacggccttattgcaaaggaaaagtgagaaaccagcggggt
tgttagcatgtttctacaaattttgcgccaaaactcatccaactgtcaat
tgtcgtggtatgtactaatccctacgtagcaccatatcttgatattgttc
ttcgtgagcttgtgtgacctaaaaacaattccttagaaattgctatcttg
agtaaataggcatatattaatgattcctaggaaattgcaataatgttatc
agataattattacaattcccaaggaaatgtgttttcccgaaatttgcaat
ggctaaattcttttgtgctactattttgatgccgatcggtcatgttggtc
tactgaattgatgccgaactgggtgtgtttgcagaaatcccgggctaaac
tgttcccaaggaattgcaaaaatgaaaaaatgaaaatcccaggcaaagtg
atcacggacaaggaattgcaaagaccattttgcaatggctaggcaatccc
aaattaccaagcctttggcctaacaCATGAAGATACAGCCGTGCAGTTGT
AAGATGTGTGCCAGCCAGATTTAAGGCTGATCAAGTCAGTGCAATAACAT
AGTGACTGTCTAAGTTCAAGAAAACATGCAGATATGAAGATCTTTTGTCG
TAATCAAGCCTGTAAACCCAAACCCACTTGTCAACTAGCATATGATATCT
GCATTTAGGCCTCCTCATCCGTCTTCCACAAATTCCAGATTATCTGCCAT
GACCAGCTAAGAATAATTTGCGGCCTCTATCACTAACGCATGGAAATGAT
TGAATCTGCCATGCAAAAGAGTGTCAATGGAAACCAGGTGATTTATTAAT
TCTTGTCAGAGACCTTGTAATCAGAGATAATTGAATGAGCACTAGTTACA
ATTCCTTAGCTCTTGCaatgggggcagtaatatggaaccccgcgactttg
tcagacgaaacaacctagtttcatcagacgaagcatttttgtcagttagg
tgtcagttatgtgtccaactgacaccattttcaagaaaaggtttccacta
gatttaaaaacaaattcaaattttacaagaaaacacattttgtcagacga
aatcaccaaaagtcttagaaataaaaaattattcacatgctttcactagc
gattgacgttttgtaaaacgaaaccgtctatataccaagtgaaattgagg
gaatcaaaccctggatcgcatcaatgacaatcactaccgcacagcctaag
cacagctgaacagcattggatttttaaatattttaaatactaaactgtaa
tttgtacgtttacttaaaacgatctccagtacgattggaagcaaaatggg
ataccttttatcttatattcacgtctgtatttgaacattgaaatggatct
cttctcaaaatctttcatggtcatcctgtcattgcaaaaactttctcgac
attcttgtgactgccggcatgtgcatctggtaaaaatgtgatgttgcact
ttcactttgatagttcttcctaaatcctccaaccacatggccaatgtctc
tgattgcacatagctgaggctaatgacggcacccccccccctattgcagc
taccaccataaacgagcagacactgaccctcatacttacacccctctccc
atgGAGGAATTTTTatatttatggtcaaatatggtcagtttcctgaaaat
ggtcaggctctgagtttgctggcttgcaataaactaaaggaacattatga
gtttgttgtttgcatgaatcgcaaatcaacacatctacaaatcacaaacc
atttttttatgtccatcacttttccgacccgatagtctcacgtctcaccg
caaccatgagatttggtgagctctcgtatcactgcatcacggtaatgttt
aacagagagcatatccatggctgttcaatcgtcaatcggtcaattggtcc
attggttgacattataatattccagccgacccttcggcaaagaaagacag
gtaggtgtctatgcttgtttagttcattatgtggcataattttctagagt
taatggtaattttaatgttaaaatattccacgtggcgtgctgaggacgat
ctgaaaatagatttgacatttggacatttgttttggacgacctgaatgta
cccagagatttgaagatttggactccctcaaatcaaatgtcaaatctttt
ttcttgttttttatttgacattcgttgatttgtaagaacaaactcaacat
tttgggggtgattttgccaataatttttttagcgatagcgaaaaagattt
gacatttgcaaatcggccaacaaactcacagcCGCAGAGACAAATAGCTT
ATATAAATAATTTTCatcaaagttagtggcaacagatataagaaagctac
tgctttgaaacagatcttacaaatataatagcatactttgtgtttatgtc
tgaatatatagaaatgggttatatgagttttttcactagaaatgagaact
aataaaaataagaatgcacaaacttttaaacgaattcaacaaatttgCTA
AGAGAGCAGTtatatggaaccccgtgactttgtcagacagaaccaaattg
gtcaggtgtttttctgatgaaacagatcggaggtatgttcaaatacagat
gtgaacataagataaaaggtatcccattttgcttccaatcagaccggagg
tcatttcaaactcaacttacaaattgacatttgctatatatatatttaaa
aaatcgacagctctcagcggtgctaaggctctgtggtgtaggatgctgca
accgaatatatggataagggttctagaccctcttttctcactttgcaaac
gttgattacgtcatacaaaaccttgtttaccagtgttagcatgtgaatta
tttttttctctgaacttttttgcgatttcgtctgacgaaatgtgttttcg
ccttgtaaaatttgaatttttatttataaatctagtggataccttttctt
gaaattggtgtcagttggacaccaaactgacaccaaactgaaaaaaatgc
ttcgtctgacaaaagtaggttgtttcgtctgacaaagtcacggggtttca
tataactgcccctttttatttatgtctgtatgtcatatagaaacatcttt
cttccattcacagcattagcagcacagccaacggacaaccagcctgccgg
ttgtagaaattgttatatacataatcgtgttgtacacatatatacataca
tacatgaatattgaaatactataataaatatcccttacatatacatgggt
atgaaggtttttgataaacaaaaatgccgattttctcgacacatttaaat
ctagtgccacatagcttattttttgtgtgcaacctgcagccaggctgctg
caacagtgcttctggatcaccatgccaaaatctggccgaccaggataaga
atgaccgccatgagcaaaatgatttttgctgacgtgacggattagtacca
ccatgacttcatctggaagggacaaatttatggtacagtgcatgctgtta
ttagagggcttgatggccgagtgacgtgactatgtctggtgtgatgagtt
tttgttgttgtttgcatggtattgttgggccatggtcaccggacatgagc
cacacgtcccgtgacccatcctgcttcatgactatgacattgtcttttgt
aaaaagtaaaaatatgttttttgccttggccattcacccaaatattagga
cactggatcttgatttgtattcattgagaaattgctccaacgggatctat
tgacgtgtcagatggggggtaagttttcttacaagcttgtgcatttttga
atagaatacagaagaacaacaactaactgctcctctgtttgcacaaaatt
gatttgttatgtatgtaactcattacatacaaatgtttgttgtgtattta
acatgttatatatgttggaccccaaattgacactggccccgtgctggaac
tgggaccaatttttcatgtcatgctggaactgggacgctgacgtccccat
tgtggcactcatcatgaaaatcgacctggagtgccaatgtaggggcatgt
cttgatcaaagtagagaagtttaagagtagcaaaaaccttgattttttct
taggtaggcaaaaggtaaataaataggagtggtttcacgcgagtaatagc
cctagtggtcaatttaggtaacaaaatgaccgtgcatggattggcctatg
attgcacaatataggaacaaaacgaaagttcacaataaattattaataat
ctcagtcgataccatttaagcccgcttaagaaatattgcccatcaacgaa
ccatgtttgattccatctaagggcttaaggatttgcttccatatagagga
tctgtgacagtctttgctattgtgatatagtgaagaaaacaaccggttgt
cgcaggcaTAGAGACCACaccagtctagcccgctaaaaaaatattgcccc
agcagcgaaccattgtcgattccatcaaagggcataggcttagtttcaca
tgtcctggacatgtcctcggacgtgtcctcggacgtgtcctcggaggtgt
cctcggacgtgtcctatgtccttaatttctccaggacatggttttttgtg
aacacgaggacatacgtcagtgttgagtcccatgtccaccccgtgtcctt
agaaattttgactcacacatattacatgacagtatctaggcacatgccaa
cgtatcttaaatatttttgtactgcaagcattatggattgcacttaaatg
aatgtaatatgcatgcaacagccaccactcttggtacagttcacctgaaa
gtatcaaaaaggacccttaaatgaagtaaacactccatgtcctcttgcgg
cctgtcatgtcgtctgggtctaaaattgaatgtcctgcgtccttgtttga
aaacactaaaaacacaagatgtccaggacatgtcctgaatgtgtcctgga
cgtgtccaggacatgtcctggatggagtctttttcaacaatttttggacg
cggacgcagcggacatgtgaaactaagGGCCTAGGATTTGGTACTATTGg
aacaggaaccagtgccaatatggggtttcaagactgaggcccagttccag
tactggatgcccagtgctggaactgggctagattgactaacttttttagt
cccagttccagcactgggcaacctacattggcacggtgccaacatcggga
cgtcagtgtcccagttccagcacgggacaaaaaaccggcctcccagttcc
aggactgggctagtgccactatgagggctaacaTATGTAATACTACATCA
ATGTTAGACTGACTTGTTGCTTTTCTGCTAAAGTTAAGAATTCCCTTAGA
CTTCATGTCATGAATCAATGATACCATGAAATGCTCCAttttcgataaat
caagatgttttcaaaatcttttttgaaactgggccccttttctccttctc
ccccttctccttctccttctccttctccttctcctcctccttctccttcA
GTGAGACAGTTTTTCACTTTTTGCCATAACAGGTAGTTCAACAGTAAATT
AAAGCGAACTCACTTCTACATAATATTTTTTTCAGGTTGACATACATGGG
TAGTCATCATGATTTGATCTATGTTTACCTTTAAAATTATaagtatgaaa
aagaaaagtaaggtgaatgattatcattataatatgtatatcaatgattt
ctaaccagtagaatccttctttttctacacAAACTTCTATGAATGGTCAC
CAACTAAAAAGAGGGGGACAAAAGAAATAGATGAAATGGACATGATGTTT
GAAGGCAGAGGTATGTACTCGGTATTTCatgaatatgaatgtgacattga
tatatgtataACttattttgatgtctgaagatagaggtacgtggctgata
tttctgtgaacatgaaaaaagattggtatttatgctcattaaaacctaac
ctggatatgtacatgacattgttatttatattaggaaagccagcatcagc
tcaacacatgccctaccggttggtcgatattttggcatgtataagaacag
atgttttacaccttatcagtgactattttgatgtttgaaagcacaggtat
gttgtcaatgtgtacgtgatattgttatgtatatagcaaaactagggatt
gcatgattcagtaggtgaagacagaggtatgtagtcaatattttggcgga
tatgtggtcagatttgtgtgtgatataaccagcagatgatccagtacatt
aagacagaggtatgtggttgatatttttgtgtacatgtggccaatatttt
tatgtaaataacaagagatgttttatgccttaccagtgatcttttgatgt
tttaagacagaggttcgtggtcgatattttggccatggatatgtacgcga
cattgttatgtatataacaaaaaaccagggttgcctgattcagtacatga
agacagaggtatgtggtggatattttggtggatatgtggtcagatttttg
tgtatataaccaacagatgttccagtacatgaagacagagggatgtggtc
gatatttttgtgtacatgtggccaatatttttatgtatataacaagagat
gttttataccttacaagtgaacttttgatgttttaagacagagggatgtg
gtagatattttggtcatggatatgtacgtgacattgttatgtaaataaca
aaaacagggatttgcgatgtaccttgattgatttggtagttgaagacaga
ggtatgtggtggatattttggtggatatgtggtcagatttttgtgtacat
aaccaacagatgatttatgtgttagccgttgctattttggtatatataag
aaccatttgtatttattctcatcgaaccttaaactgttgaggtatgtggt
tgttattttggtgtgtatgtggtcaatatttttgtttgtataacaagaga
tgttttgacgccttacagtgatcttttgatgctttaagacagagggatgt
ggtcaatttttggtcagggatacgtacctgacattgttatgcatataaca
aaactgtgtttgccatcaccttaattgattcatttgttgaagacagaggt
atgtggttgacattttggtggatatgtggtgagatttttgtttatataac
caacagacgtttgatgcatttaccagcgattatttggatgtctgaagtca
gaggtatgtggtcgctattttggtgtatataaaaaccattggtatttatg
ctcatctaaccttaaactgtttaaatacttgacattgttatgtaattcat
gtgttcaggttttttccatgacgcagcccttgcagtggtttttttcaccc
cagacatattacatatgtatgaaaataaagaatatctagtaaaatggtgt
ttctctataaggggaaggtagtttggcatcaatgtattacttataatctg
ataaattcactgaccattttcaggaagctgaccatattggaccaaaatat
cacaaaAccccatgggttccccttccaacgataataagcaacataaaaag
caggcaagtaccttgccctccaccccatcaatgaacaagtgcttgcagaa
gaaggccaagaaggtgaataaatcttatacaggtgaggcatttttaaggc
atgataatgttgctaattatgcgttgattattctgacatcatcatggttc
tgtagctcctccgcccaagcccactaggacagttgatttcactgttgata
tcaagttgacacatatattagatgttttaattcaatttgccagaattttt
atgcatgacacataaatgtcccCCCCTaactatgctgtgtgaacaaaatg
ccctccaaaataatttataagcatccccaaaccccattgaggggaaatag
tcaagaagaaatagagacacagtctaaacattcctatatgacaacatcat
atgtattgcccaaagagtgatcaatgacattggtttcttgttaatatatc
tcatcaagtcgtttgagtatctcaaggagtacatatagcccaactgaaac
tgaaactatgggaccccaaagctccatgtatgtcctatgtcagacctagt
gaaatagtacgagagatgcagtgggagagagggaggagttgatttgtctt
gaaaacaaaaaaatgttaagcgtcccaagtcattcttaccccattacatc
tttttcagggcgtttgtctccgttccttgtgcaagactcacagtttttgc
aggtgaagcattttcttctgtcactagtccaggcaagttgtacaatgatc
aagccagggacatttggaatttggcggaccgaaccctagcccttggacaa
gatgacaaagaagagcaggATATTCAAGGATGGAGTTCAAGACAAAGATG
AAGATGGAGTTCTAGACAAAGATGAAGAGGGAGATTTTAATTCAGCTGAG
TCTGCTGCAAATGATGATGGACATCTTAGTCACTCGAATAAAGAAGATGG
CAGTAGTGGAAGTGCAAATGAAGATGGAGTTCTTGAGGAAGATGAAGAGG
GAGTTCTAGACAAAGATGAAGAGGGGGTCATAGTTCTGTTGAGTCTCCTC
CCTTCAATgaagaaaatggaagcagtgaaagtgcaaatgaagatggaatt
ctagaggaagattaagagggagttctagatgaacttgatgaagactcaaa
tgtaggtggtggtgatgatCCACTTGTTTGAGAAATTTGACAGTTATGTC
AGTTACATTGGGTAGTTATCGTTTGGCCTTTGGGGATAAGGCATCCTATT
CTGTAGTTTGGCAAAGATAAGTCAAGCTCTTGAGTTATGTCATTGTTTTC
CTGAACCTGAATAATTGCTCTTGTTAGCACTTACATTATACATTGGACTT
TGTATTGCAACTCTCTGTAGCAAGTAAGTCTAATCAAGGAGTGCAATATC
CCATAATAAGGAATCCACAACAGGACTTGGAGCATAATAAATTTGACTGT
TAAATCAACATGTAGATTCTGCTAAACCACCATATTTGCAAAATATATTC
TCTGTTAGCATACATTCTCCAACTTTGGTTCCACTCTCACCATATGTCTA
AGTCTAGTAAACACAGACAATATATCATCTTACATGTGTTGACATGCACA
TTCTCCTACTGATCTGAGCCCCCCCCCCCCCATTGAGTCACAAGAGTGAA
AATTTATACACTACATCTAAGTCCAGTCAACATGTACAATATCACATGTA
CGTGAGTTAACAAATATATATTCTCCAACTGATTGGAATCCTCAACATGA
GTCGGAGTACAACATTATATAGCTGTTACCTATCACGGTCTCCCAATTCG
ACATGTACACTCTACAATACCACATAATTTGAAACATACAAGGATTTTTT
TCATCAAAACTCGTCCCTGACGCGCCaacaatggtaagaaggttaaataa
ctattgattgttctgtgaaagaatatattttatcgtattcatggtcaccc
caacccaattctcatgaatgctcttggttattttgtatcagacgcaacaa
tcaataTGTATAATCAGCTGATGAATTGAGTATAGAATTAATGGCAAAAT
AATTAACCTCTAACCTTGTGTTGGTTCAAAAACTATATTAAATCACCATG
ACCAGTTTCATTGATACTTTTTCAAATTGGAAACTTCTAAATAATGATTA
TTTTagcatatttgaggaggaggaagaggactaggaaacattttgctcac
attttgttgtcatcagggtgaatacagaatggattagtaagggaaaacta
tgtaacaatcaactaatgaaattggcacacgatgaattgtaacaaattct
ttaattgcatattactaaagtGACACTGTCACTTTTTTATTTGGAAACTT
CAAAATAATTATTTTAGAGCATACGGGTCGAGGAGGGGGGTGATGAAACA
TCTCAGTCACATTTGCTGCCATGAGAGGCGCATGCACCATGGATTGATAA
CGAAAACCCATTTAACAACAAAATAGTGCATTAGGTATAGAATTGATTGT
CATAAATTCACTGCCACCTTCTTCTTGAAGAGTCCTTATTGAATCATCAT
TTCCAATGACATTGAAATAAACAATGAACAGAGTACAGTACAACTGTGCA
ATGCAACTAcaagtctgaattcactgtaatcattatgtgaacttggaaca
attaAAAACTGATATGCTTCCAATTATATCTTGTTACAGTCAAAATTAGA
AACAGGTAAAAGTTGGGCAATCTTATATTGGTGTGTGGCAGTGTTAGAGC
ATGCCCTAGGATATTGCACACTTCTGATCACTTCTGAATGTGATATCAAA
ACAGATGTGAAAACATGTTACATTCAATGTCAAAGGTCTTTGATATATTA
TTACTTTTGAAACTGACAGCAACAACTTATGTTTATGGGGCtaagttctt
gtgatagatcaaaggtatgcaatctttagttgtcttgtgggtaaaatatt
ggtcaacaggttcaagtggccagagatctctgaaaaattgtggtttgaag
taaattttgactcatacCATTAATTTGTGGCAGCATATTAATTATTAACA
ACAAGAGGTGGTATAACATGGACTGATTCAAGACACACAAAGATTACTTT
TTACAATCAAATATGCACTGATACCATTGCAATcagtgcaaacgaaaatc
accggtaaccttcctgtacactctcaaaatgtcagagtgtaaaggcaggt
taccagaagttttagagtgtaatgggggcttaccagtttttatacattgt
ttaaaccacagttacaattatcacactaagctttgaaggggaaaaaactt
ccaagtatacgggtgtttcatgactgacattttgacaatcacgagttcac
aacaggatgatcgttagttttggttgcgattctaggcttggtttttgaat
tattttggtgacggcttattggtcctatttttatttttggaacggctggt
tttacatatgttctgccatttttaaacaccatccatataggaattaaata
tgaatgttgagaattcctgtcccacaagtacgtcattcactggctaggtt
gggaccctaatctgccaaatctctcagataccctccaagtaggaattaag
tacaaactttgagaattcctgtaccagatgtacatcattcactggctagg
cctaaaatcatttttagcatcatgattactactatattctacacttgata
gttatgtacaagtacaatcagaagtgactgcgccaaaaatagaacacaag
aataacacatttcaaaattgtacttatatatgttagtagccgtttgtaga
ccccgtctatagaccccacctcacagtctatagaccccctctaaaaatga
tttggcgggaaatattgaactgcccttctgacaatcatggcatgagtcac
gattcaaaatttattatttggatggtagtgtccacaatgtcatgatagag
tctatagactagttatctaaaattatacgatagagtctatagacttatat
tttgatcgtggagtctatagactatcacaagggatttattgataagtcta
tagactatcgccctcgcgaagatagtctatagactagtgagcgattttac
atacaagggtctatagacccttcctgtgttcacaagtgccagtcacgaac
agtctatagactcatcgaaaaggggggtggtggtccatagactgttcgtg
acagtctatagactcacaccaccattttcgacgaggctatagactgttag
gggtctatagactatcatgtgatagtctatagacccccataacagtctat
agacaggggggtctacaaacggtttttcgcgaatttcgtggagtctatag
actacagggggtctatagactgtgaggtggggtctatagacgggggtcta
caaatggctactaacatatacgtacagtatggtatggtaaaataccatac
catacctacaacacaggtgctattgcaccagcagcaattgtagagggggt
gcattctcacttctatccctttgcctccattttttcaattacactgatac
ccaaccatcccatcacaggaacagccaaaactcagcttacagactgagtt
tgccatcccccctggcaccgccatctagccaccaacaattggcagcggcg
tgtcaattttgaaggtgagttcttttgaactcgccctttttccattatta
tacttaccacacatcaatttttttcaattaaatatttacagccctactgg
ctgaacggccgaaactcagcccacagacacagactgattttggcgtcccg
actggcaccgccctctagtcaacaacaattggcagtggcatgtcaatttt
gaaggtgagttcttatgaactcgccctttttctcattattttactcataa
tatgtcaatctttttcagttaaataattacaggcctaccatgggattggt
caaaactcagcccactggatgagtttggtatcccgcctggcaccgctgtc
tagccaacaaaaatttttgaaggtgagttcttatgaacgcaccctttttc
tcatgattttactcagaacatgtcaattcttttcaattaaataattacag
gcctaccacaggaacggccgacactcagcccactggctgagtttgtcatc
ccgcctagcactgccgtctagccaaccacaattggcagcaacgtgccaat
tttgaaggcaagttcttatgaactcaatctttttacacttgttttgacta
catctaattttcaatttaattgctttcaagccaaccacgggaacggccaa
atctcagactgcagactgagtttggcatcctgcctggcactgccgtgtag
ccaacaacaattggcagcggggtgtcaattttcaaggtgagttctgatga
actcaaccttttataaaattgttatgactacagctaattttcaattaaat
attttatttccttctaccttaatgcggatggtccgcagtaacatttttta
gcttggggcagaaatttggcacgatgtggcattaaggctcgttccttggg
aggatgaagggtcggaccaagacaagattaggatgtagtatgttcaagta
tactagtagagatagcttgcacctactccgcccaatgtaacactatactg
tagtctaacagtacctaccagacccagtaaccctcccgtacactccggtt
accctccggtacacctccggttaccctccggttaccctcccatacactcc
ggttaccctccagtacacttagggtatgcacccggttaactttttttagc
tactgagtaatgcagttttagccactacttcgattgatatcgattctata
gcttactgagaaggccatcttcctgtaaaaaaataccaattcctatcata
tgtagaaattcttgttaacacttgtttaggtctggaatttccggtaaccc
acctgtacactccagttaccctcctgtccactagtgtactggagtgttac
agaagtgtacaggtgggttactggaatataccattccggggggctccggt
aaccctcctgtacactcgagtgcacagggaggttaccggtgtttttcatt
tgcagtgaTCCTTGATAGATATGGTAACATTCCTGCAATCAAGGTGACAA
GTTTCATGAAATGACTGACTGGGACATCCCAGAATGAATGGTGTTTAGTG
TCCATCCATGCAACACCCTGGCTAAAGAATGCACTCCCCTTCATCACGTA
TGTAGCTGAATAGTCACAAGAACAATCTCTGATGATAGATTGCGGGTTTA
ATGACGCAATAAGTTCATGGGAGAATGAAACAAAAGTCAAACAAACACGA
AAAAATGGactgcaaacaaagaacaccagtagccttctggtacactctca
aaatgtcagagtgtacagggaggttaccggaatttcaagagtgtacagga
gggttaccggtttttttgtattgtttaagccacagatacatctatcacgc
taagctttgaaacaaaaaaatcttcggagtgtttgtgtgtttcatgactc
acattttgcgaatcacgagttactaacagtaagatcacctgttgggtcta
gttttggtgtcaattttaggcttgatctttgattttatttggtgaagtct
tattggtcctatttctatgttcaaatccattggtttctctgtcatttttt
aaacacccccacaAGTATGCCATTTACTGTATATGGTACCatatggtact
atcagatgtgactgcgccaaaaaatgagaacacaagaataacacataggg
ctgaaaattggtgatgtgtgtctacatgatcggtacttattcctgtgtct
cactgcacctcactcttgtgcgacatattcccacagcatacggtatgata
ttatggtaccataccataatacaacacaggtgcttgagccagaagcaact
gtagcggtgtccactctcactgctttcacatcacctctatttttcaatta
cattgctaccccaccagcccatcatgggaacagccgaaactcagtccaca
gactgagtttgggatcccgccttgtgcgccatgttgccaacaaccattgg
cagtggcaggtacatttagagggtgagttctgatgaactcgtcttttttg
cagaattatactcaccacacgtcaatttttttcaattaaataagacggct
aaatacaaaaggagcactcctgctctgtctttcatccgtgtgacggacga
aaatgacgtcacagttggagtaaaaaatatttacaaccttacatcgatcg
aaagatctttttccgggctttcgaacggtgttcttattttgttcatttga
acagtctttcacgagttattgtcagttgaatacagcagatcggaacaatc
caatccattgatacttgtacaaaattggtatgtttctacagtactacaat
agagttacttcgttcgctccaaaattctttttttaatttactcgaaatca
gttttttggaatccactgtctgtccggctgggtatcatgatacctctagg
atgcacagtgctcctattgtatatagccgtcttaaatagttacaggccta
ctggcaaaatcgccgaaagtcagcccacagactgagttaaccctcccgcc
tggcaccgctgtgttgccaacaacaattgacagcggcaggtatatttaga
gggtgagttctgatgaactcgtcttttttgcagtattatactcaccactc
gtcaatttttttccaattaaatagtaggcctactggcaaaattgtcgaaa
ctcagcccacagactgagttagccctccatccttgcaccgtcgtgttgcc
aacaacaattggcagcggtgggtatattgagagggtgaattctgatgaac
tcatcttttttttgcagtattatactcaccaaacgtcaattgttttccaa
ttaaatagtaggcctaccagtgaaattgccgaaactcagcccacagactg
agttaaccctcccgcctggcaccgccgtgttgccaacaacaattggcagc
gacgggtatattgagagggtgagttctgatgaacttgtcttttttttgca
ttactatactcaccatacgtcatttttttttcaattaaatggttacaggc
ctaatggcaaaattgccgaaactcaacccatagactgagttaaccctccc
gccttgcaccgccatgttgccaacaacaattggcagcgacaggtatattg
agagggtgagttctgatgaacttgtctttcttttgcagtattatactcac
cacatgtcaattttttccaattaaatggttacaggcctaatgacaaaatt
gccgaaactcagcccacagactgagtttggcatcccgcctggcaccaccg
tgttgtcaacaacaattggcagcggcgggtatattgagagggtgagttct
gatgaacttgtcatttttgcattattatactcatcacacgtcaatttttt
tcaattaaatagttacaggcctactggcgaaatcgccgaaactcagccca
cagactgagtttggcatcctccggcttggcaccgccgtgttgtcagcaac
aattggcagcggcgggtatatttagagaggtgacttctgatgaatttaga
gaggtgagttctgatgaactcgtctttttttgcattttgtactgccacca
cgtcaattttttcaattaaatagt
>scaffold113|size489440
TGGCCCCTGGCGCAAAAAGTACAATGTAAATATAGAATGACGGAGCAGAC
TGGCTGTCAATGGGAATAATACTCCAACCATAAGTTGGACACGTCAACAA
GACGTACGTGGCTGCCCAATGATAAAGTACAACACTCGTAAATAATGCAC
GAATCGCAAACCTCAAACAATTGTGTTTTAGGCCGATGCTTACCGCGACT
TGCCCATGCTTTTCAGCCTCATTCACGAATAATTGTCTCCTGTTGTCGAG
GAAGTTGCGAACGTAATCATTTTGTGTCGTCGCGGCACGGATGGCCCAGT
CCAGTCATTTGTTCGAGAGACCACACATTATTTTTGAGAAATATTTAATG
GGGACTCGTAGAGCAATCCAAGGCATCACTCTGTGGTTGCGTATTAATTA
GGCCTACTTTGGTTGGGACTCTAGCTTTAATGACAAGAAAATTGCAAATT
ATTAAAATTGTTAAGTTTACGAATTCCTCAATATGTGTATGTCAGAAGAT
TCGTCAGATTCGGCCCGAAACGCGAAAAAAGTAGAATGTAGAGATGTCAG
AGCAGACTGTCTGTCCATCGGAATGATACTCCGACCACCAGTTTGACTCG
CCAACGAGATAAGACGGCTAccgtaaaaattggtttataagaactatcac
attatactggcatgatatatgtcatttttaggccctaaatgcgatcttta
gaatctaaaccataatgaatccatagccctcatcagccttaacatgccca
tatccatagctcctcataactccttctggttcacaagttatgtaattttc
cactggagctcaccacacatcacgcccacatcacacacacaccacctaca
tgccacccacatgctttcggcgcacccacttttggcaccaaacagtctgt
acggcctaattgaggtaaatagggaggactaaaaaagaggttacatgtaa
aatttactagacccaggtcaagagaaaaaattatctAaagacctaaaagc
ccttatagatgcattgcctttcttaaaagagcatgaaaacatagataatc
ttttgagcctagagaacccatttttgaatcacagcacgtcattaggtgct
gtcttagtgttcaaactcacacccaatttttgttgctctcgcaacaagtt
gtgtgaaaatcagtcttagcgctcgtcatcacaccatccaacctttttcg
tgagcaccacaaggacatataaaactatattgctttgaaacaagggaatg
aacaaaggcaataaacaaccttcaagcatcacataggaattaaatataag
tttgagaagtttttgcaaaacaatattcaaatcttattttaatctcattt
cgaccagacttaagtgggaaccgaatatgtattgaaattgtgagctctca
tatgagtgcaaaagaacttgtgaaaaaagttgtgtgatggggccgattga
cacaaatagatgtgagctcacaacttttaaatttgtgtgagatgtctccc
agtcgttggaagagattgtgtgaaaaaaagagttgggtcggaaatcatgg
aaattcgtgtagaacatctggatatgtgtgaaaagaggagttttgtagag
ggctaagactgccctttgtaactcaaaggacaagagatataaaagttacc
ctagtaggtggtacatgaagaaaaacagaaaaatgtactcgggtctagac
tactccctaGctaattctaagcgtatttaggcctaaaaccagtactcgtg
acccaataatgggaagagtcacattaaaatgaccatgtgatccccttgaa
gttctcgtccctcaagttaactcaagttttcaagtcattttggtcaattt
cggcaaggtggccgctttgtctagagttgcgccagattccatgacgggca
taggtttttatgtggaatgaatagttgtacgcaatgaggtcaaatactga
cctgagccgaaatcgttgtaaaaatatcgaaaattataggtagtttcggc
aggtgtcgaagatttgattttatgagctatatttgatacaattgtgagga
tggaaggcagcggctgcaatccaagcgatgcaagcgatcattgtgtagat
cctacacacaattggtatgttcatacccttctcaaggatgttcagatctt
cctcaagggtgttctcttgtttggggttctgaacttccatgttggagtcc
atgccatcggaggtggactctcctgctgggagtcctgagaatgctccatt
taggttttgtacccaggggtacaaaaaggctgattcttggcctatgtcac
tcccccatgaatggagtatcaggtaaaatggaacaaaaaacgaagtgttt
ttaggtgaaaaaaagggttctcatgagagtaacaataatgaactaaagag
tttgttaaatatgtgtaacagtaagtgttgtttgaagagagaccattttt
gtcgtttgaaactgacacttaatacggttttaagtttggttgctaaaaaa
ggtgtaactcttcgaatattcagtctttctgatttggttctgcattgaat
cctgatggttccattcgtatgaactgatgttatagtccaaggatcacgac
ctttgcggagtatactatcttttctaaagtactggatcaccaactttgta
gtcccaatcacggcgtgagctattttcgttgttgtgttttggtctatttg
gtgttgcctctattctccaattttattccagtcggccaggaagggatgtc
gaacaacatgtcccgtccaaagatggctgcacctggggaggcttttagta
ctgtgtggtatgttggcgcgaatggcccaagcagcgttcgtcacgaactt
gtccatatcgcttgtctctactgaaggggccatgtctatttcagctgtcc
ggatcatagatgatatcacctggtgcactcgttctagaattgcattcaac
tgtggattattgacactagtaggcttactcgtgatcccatatgagtcaca
tagggctttgaagtgaagtttgaattacttccgttgtcaaaattatgtat
tgacagcgtggatacctactaaaccaggacttgttcactaagttactgat
catagctgatgatttatcaaagtatgctaacttaggttcgtcatgggtct
tttacccttccgcccttttgtatccagggaataattgcctcagtgattac
ggtagttcaactatttcaaaccagctagaagctgggtcaatcatagtcag
acacatgaaatcaattactgtcccatctctacctttgattgtatacgggc
caataaggtcaacacatagtacatcccaagggtttgtgatggcaaattta
gtaggagtttccgtacttatgcttatacctcttgttgacttggcatgcat
gacagttattgacatatttcggacggtattttgcatacctttccagtaca
tcgcagaacgaagggtttctttgggtctcttgtgtccagggtgctgtaga
tagtggtgataccaactaactgcggtgttgaagatcttttggaatgacca
tctttccgtccttacataggagatgtgtactttcgaccaattgtgttgag
tattggtctttcactgtcttcaagctggcatcaagcttttgtgcttctgc
aatctctcgtactgttaacgggtagattacatcttcttcgctgcggttta
caagtaccagattcatttcctcttggtatgcagaggtgtccatcgcactc
tcttattgcatggtgtaatgccaccagcatttggtgaaagtcatccagtt
ttcatgctcactcggtattggtccgatgtctaagcgagatggcgtcggca
acagtgttatgtatgcctgaggttaatctgagggcgccttggattagatt
ttatggtctgtgtagacttttaatctttgtccccacaacatgcctttgaa
ctctttgaatgtttccactggccagtagttctagtttggtcatgctgtac
ttctgttgcgtcgtcggcagcttcctgctgaagaatgtaaggggcctatt
accctgggtgataactgatccaagttgtttagacggggcatcagtatata
tgtcaaattccattgaataatgggataggctaagactacatccggcaatt
gaagtcttaacgtcattgagtgcttttgatgcaccgtatcccagtaccat
ggatgtttcttcgtcttattggctctggtgaccttggtgtgaccgcactc
tcctaccagtgaggtgagtggggcaagcacttcgctgcagcttgcccaaa
agacctctataaaactggaccatgtccaagaacttacggaagtctttgac
atcgcaagaattgcctgtacctttttctgttgtggtttaatccctgttcg
tgtgagggtataacctagacattctgttttaaaggtgcagaatgacaact
ttcggttgatttgcaagcccgcctgcgttcctggtaagcaccattttcag
tttgtcaaggtggtcttccagtttgcctttgtgatgcataacaaatcatc
aaggtaagctcgtacgaactctaaggctcccattagtgttgacatttttg
cttgaaagatgtctggtgaacctggatgcccatgaatggaggtggaatat
tgccccatgggaaaatgagggtacatattttggatgaatccagatcaatc
taatggtatagataacccatgttaaatttagggttgtagcataggtaaat
ccttctagctcttgcatgaccgttctgattttgggtaatggaaacggctg
agctagtcgtttatttacttctctaaaatcagtgagaaattgtacagttc
gtcttgttttccagtgataaatgatggtgacgaccattccaattcggctg
aaactctaccactcccagttcgcataatctattcattttttgatagttgt
ttctttgaaattttggtactgggtatgccttgccatgatatggctttcgc
cctccttcagttcgaaggacacaggctatgtgttccaatcacctagtgtt
cgttaaaagttcctcaaaatgtgtgagtaactccagcaacgagttttggt
cttgagacttaggtgagtacaattggtgctaacaatggattggaggtctg
ccttttttataatttgcatctaggattttgactatgcgctgtgtcacttc
ctgtactgcggttcatttgccatgctgttgttaacagcccaggctttatc
aagtttgatgaggtcagactattgatgtctctcattggcaaaatgatgtg
atcaatggtaatttcttttgttcgaaaatctagaacaattccaagctctt
tcatggtttggcatccaagaatgaggtcggacgcttactgccatcttttc
ttatcatactctactacatcaggagtcgtgtactccttactgttcgaata
ctcaaagaactttaagttgactttgctccttcctttggttagaagctccc
atttgacgtcgccaagactttggcacctgcctagccaagtagggaaagca
tttctccattcctttgcatggaacaggagatcaccatcagatccactgtc
tagtaggatcctgatgactgtgttactggtacgacaccctgtagagtgtt
cgatgttcttacgggctggattttcagtcgctttatagcgtgcttgtgct
actacagtagtgacctgcccttctttacctgtcaaagggggatccacact
attgaaaaggtcacccaacagttcgggtccgacaattggttgtttcactc
tgtgtatggttggctggaagatttcctagttcttctgccaggttcaacat
gtattgtttgaatcagaaaatgttatgttggcatgggggaagttttaatc
ggactaagataagtgttcatcatttcattacaatcgattttactacactt
agtactccccaacccatcatctcaagatgagtctgaatcatcactgtcac
tcatgtcgtgatgcttacgcttcttttccgatagcgcgtttcattttctt
gttggactttgtaagtttgtcgattttagcggatagctgtgcatagctac
ttcttcctcgagcaggtctctctagtccacgagtttccatttggttttct
ccccttgaagcctgacttcagggtcccattgagtcatacttccggcaatc
cggatgttgtgggtggtatgtgccctgtttcttgcagagagaacagtact
tctctgtgcgacgtttcttcgaatccggtcactaaagagaccatcttctt
cctagatgagtgcgttagacttggctacagtcttgggtccttctccaacc
ttctccgtggggtaggccttctcgatggttcaaggacttgaaaggacttg
agaactctgtggtatccaaagctccactgagctcatattggtcctgccag
ttctaggaaccatcctgaggatgtgatttgccaagtcggcatcatcaaat
ggcagcatactttgtagactttgcagcctttgaagagtaaaacaggcacg
gcaaaagttccacataccgattaaggcattggatcctctgcacaaagtcc
ctgatgggttgcctgtctcttcagcccattgctgatgtacaaacgttcct
gctctgctgcatcaAATCTTTAACTCCTGCGATTTTCATTAAATTCCATT
GAAAGAGAACCATTTCGGTAATCCCGCCACCAAAGCTGAGATTATTCAGC
CATGGGcaagaaaggaactgtcttttgatgttgaacttcaatatcgacat
tgcgcttcctggtgttttcaaaggaagaacctgtggaggttacacctgga
actctttgttccaggagaatgagtgcgatgttgaaacgccatattatttc
gcaccaagatggaagatacaaaagcgggaaaaaccaactggtgaggaaaa
aatcaacaccagacttgcagaaaaacgccgttgctttaggttaatggcac
gctttgtaacgctacattatgtagtagtatgaagtgtaagttcatgtgga
gagggagatttgtcatggcttatgataaagctggtttgattgtacctcct
aagtcaaacttatattctgacttacttccgtgtaacccttgattgtctta
tattgtctgtgatagtccaattatcactggtatacgactgaatatttgtg
cgggtaaaatacctttgtttactaagcattgctttccacggaccatgtga
ccataaattgatgaggataattttgggtggtttggtgttgcctggtgtct
cctattgatttaatctgtgtgtgcaaaagtggaatgccgaacaacaattc
catcttatgattgctacactacatttaggcgataggcactgcatagtagg
tatgagtgaatggcatctgagtgtttgtttaggtaaacattgtgccacta
gaagctgctgacaagaccatgattggtacagcaggccaagcatctccatg
atttggttgatgttgaactctagatagtaattcacttttgggttttgata
tttgaagactctggttgacttacactgggaagccaaatgaaatgcatatg
gtcgaaagtggagtgttgaaactgcaccttaattgtcacgatgtgtgtgt
ggatattgaaccaggtctaggtgcgaaggtgctgatagtacagatattct
gtttgttatcttctgcaatcctttgtgtttgtatattgtccttcaatttg
ctctgtaaccctatgtatccatgggaatagttgcccaaagggtcagctat
cggcaagtgaacaatgttaagtcatacataatgtattgactataatcatt
ggaaggtccaagcgtcaacgtctatgtctttttgtaccatgaagatggat
tcagtgtttatgatatccttttgtattttgtagcaaggatcctcgaggga
ggtctgtacatgtataactcttttgttggtggtaatgacattgcaacata
tttaaatgtgcgtgtgtgacatattttatattttgtaagacagttgttga
ctataatcttatggtttatggaaccatattgtgacttctagcgagcatca
tggagaagtgaactttccatgatatgttgacaacgtaatagttgtgtttc
tctttggatttgtctaagctagtgaagcgatactacatttctgtgcacag
cttcttgagttgcatttgttttgcattgcatgccaacaaggtgctacatg
tctctcagtagagatgttcatgtttgacttatccttttgtgtgagatgat
attcctgtttaactagggatactcacaattctatgtgctgtggttttaca
agaacaaaggttgtggatcctttgtgttgttgtgctcatatgatcatgag
gcttattttatggtttgttgtgcaacatgtatgtgcactacctatggtca
tccgttgtctttagcaaaagaccacgtgtttgtgactctaagagtccttc
cttatggacaccatgtgtgttctccatggataattctgaaggtaaaccat
cagaagttctcacaagaatcaagtactagtcattgagtctcagtgagacc
ataatctagtaagacacagtgttgaaccaatgatgttaatcatggtcaag
gattcattttctcttattctgtgtattatatgcactctaagttcagcaag
ctgtactagaatgcaagcatacccaacctgagttggtgttgctctagact
tgttgtggtaacaaatgtctaacattaatgtgtctctttttgtgtacagt
gtacctcctcctctacaattccagttgtgagtgatgagacaatcatattg
tcttacccaaggttctcccttgtactggaccacccagtagcatgtgagtt
cctgtatggtgaatgttttagttttttcatctgcttgtaagcatggtgct
tttgccatgaagacttttgtgggtctgttagtaagccttgttgtctttgt
gcagagatgttgtgtattggtttgtcatgcaaacccttactgcttcttgg
taagtccatcctaaccttgtttaaggtggtctctcaagctagcctttgga
gaatatcatattcctccaaatgagttctattgatgaacagtatggccatc
attgactccattgaatgtgcttgtgaggcacatggaaaacccatgattgt
tattgctagctctgagtaggtataaccttcttcagtgtttcggcatgaac
gggttccagatgcgtcagtatctagtctatgatttgttgacttttcatga
agtcttatggtgattgcagagttgaacatagcaacatctacagtactgta
agattcttttgagtttagacagttttgctaacttttgtccatatcttatt
ttaagaatcactttttgatttacagtaatttatgtttgtttgggtgttct
gttgttgtacagccagttctgacgcggctgtcaatgaaaccctccagtcg
ccaaggtaaattgtcctcgttgttttacttgacttttggactggttgtgc
tctgtctttataggctgtaaaccacctcctcgttcaaatagaggtaaaca
ggcacgttcttccaacacactgaacttcatcaaacagtttctcttgtcat
gagaaacctcagtaacgatgtatgaaattgagtttgtagtgtaagtgtgt
gtctttttctttattttgacacagcttggaaggtctgctattttactcaa
cccccagaggagtttttcacaggagtggttagctctgtgatcatgagtat
ttttgctcaagaagagtcctgcacttaagtggttagctatgtgcatggta
tgttgtgtccaggttttgtttcaactctggttcacagatttttgcagact
ttgcatcaattatcactggcaaggtaaaattgatcttaacatattttatg
ttgttatttgttcgaaaatctagaacaattcaaactcagttcttgcattt
gtcaaagactgaggtcatatgctggcttagtcactctgggtaatatgtac
tcagaaaagtgtgttttgacaggaatttaatgcttgcgcaataaaaacat
cgtgtgactttgcccttcctttgagtaggaagaacccatcctgcgtcgcc
aagagcttgacacctgcctagctgggtaaggaatatggatgttctaattt
tggaacatggggaagcttggaactacatccttcttgctttcactgttact
gtagcaacaccgtgtcaggggttgaaacccaacatggtttgatttccagt
tgctttttgataccattgcttgttaatagtgcagcatggcacatgtgtac
atttctcacgtgggagaagagttcatcttcttgagaaaacaattcatgat
gccagaagatttcttggcatttttgttttatttttacatgtagcaaggta
tttgaatatcaggttattttaacgtgacagtagaattttgatcaagattt
ttatctaacgagctctttaatttaaaattaaataattcgaatttatattt
tgggctctaaattctattttcctcggaccagaggttgtgcatttggctat
tcataagccaactagctttctttcctttttgccaagttcggtagcttata
tgcatgaaagaataccacatgagaagaattctcacttttgtggacttttc
tcacttttgcttggatttcaagaaatcaacaagttgcgtgttttcctgac
aaaacgcaaaagcatgaagcattcttgcgcaaatcggaagttcgcgagaa
ttttgctcagagtgtttctggggccgcgaccgtagtcggtttatgggtcc
atcttgcgccccatgcgtgctgggacttggagacaatactccgcgtcact
ctgacgtctgacgggatgcggcaatatatgcgctcctatgcccatgtgag
gagtagaacaatgttctctctaggctggtccatcgcgcacgtgggctgag
cccagcgagtctaggacacatgatatgtggtcgttttttaagatcgtgat
cgcgagggctgtgtcacatttgtgaaatgggctgtgcgtggcctcccatg
tgaatggggctgatccacgatcgtgggacacgtccctgcgtgctcatttt
cccttgaggatgtgtcatacacattggaaacctgagaacgcaaacttcca
gggaaatcgcgagtctttcaagtgaccgaaacctctcggggtcacgagca
agcttttaggccttagaggccatacgcgttcttcatagggtcattttatg
ccctagaagatcttttttactgccctaaggctataagtacttgtactccg
tggtgtcactgcatctgcatgtgatcgcagtgcggactaattttaagtct
aatcgtgtttttaggtctaaaaatagactacacacatattgctccttcgg
aaaaaaataaaccgaggcatttatgtttattgcctcctcattttaatgag
gggctgttactacctaataggcacgtaagcattcttgccacaagtgcgta
tgatacgtcacaagtggtctttttcggcaagtgcactatgtgctacatgc
tctgctaacaaagagtatacccgtgtcaagtgggatctagtcctcactga
catacagaattcttttttgctacgtgtttaaaaacacgtgctggcctgtg
agtaaactcacttcaactggctgagcatgactcggggctcagctgtggca
atgctactcttggggtcaggcagcacaagttgcgcccgcgtgtaacacac
aagtgtattggatggcttcaagcaacaagggacgacggacaggcgaacct
accatggtcaaccaccgacaacagctgatggatgatggatggtggaatga
cggacagacgctccgttctggttgcgcaaaggctatcaattgatagtgac
ctaagccgttttgctgtagttttactatgtagtaagcgggtagatacatg
ttgttgaaagattttatttatgagagttacactactgaaataggtattgc
atggtacactaggtaatccatgcatcaccaagcacaggtgatcctgttag
agatggaggtaatttagggcagttccatgactgctccttttctctcaact
gccaacaggaactgtcccatgagaaggtttctgagaaagaaatcctctct
tggatattttgtccaagaaacacctagaatgtatatgggtgtttctcaag
aaaaaatgtctttttgaatattgtttctcagaaacaatatcttatgacta
ttgtacttcctttgtgttacacaaagggaagaggaccattggaggttcca
cctggaacctctttgggtttaccagttaaggtagataattggcctatgtc
acagtcctgaagacggtctgcagatgcaactggacacattcctgaaggag
gtcagaatgcgggcgttttgtggggtgttccaaccccataggcgatcagt
ccatggttctggagttgatctgttcccctcgatggtggtccaaggcctac
gagcagtttccgacagttgcttagtgttttgtgggatgctcggtcccata
cacatatgtccagggtttgcagttgatttgctccccaacgatggtggtcc
aaggacgacgggcagtctccgacagttcagggtggggtacttcacgaaga
tcgcttggccagtggacactatggcctcactgatgtggattttagcaaca
gttgctttgttccacgactggaggactgcggaattttcatccgtcccttt
gtacttggctttggccgcagtggccgcagtcagttttgcctcagcctttt
tatctgccttgcaggcttcctcgtagtccgtgtctaagcctctctcggaa
attatttccatcgaggtctggacatggttgaggaacttttcaggacttcc
ctcgtggaagacggtgacagacagggtcattttgttggagaccttgattt
tgttgattaccttcggggtgtccatggcagtgggaatgtaggaaatgggt
ggcttggacctccctgaactccgtttacactcctgcagcttgagtccttc
tgggcttggcttgcttgtcgaccctcttaattgcctctccaaggggcgta
ttataaaacaaggccttgaaaaaggtcttgggtgccctgttgaggttagc
tcgaaaaagattttctttatttttttattttcattttcttcgtcaacttt
tatttcttgaaagtcttgcttccaactatttcgcgagaattctggaccac
gaaattaatccgactcgtaggaatccccaatcgcagaagttaatcactcg
acgtttattgcttggctcactgatcgcggaagaatttttggagagctcgt
agatcgcgaaaccgtaggaattggtcgatcgcttaaccgattttggagag
atcgtcgatagcgcaaaaagaaaacgtatcactgatgcgaaaggttaaaa
atttgcgctcgcgataaaaaattgttagcgtacctcgtgtcggaagggtt
ggatgtcgatggcttcggtgcgcaaaggtcgcaccgcagttatctataga
tagtgacctgagccgaaatcgttgtaaaaaatatcacgcgaaaattatag
gtagtttcgacaggtgtcgaagatttgattttatgagttatatttgatac
aattgtgaggatggaaaggcagtggaactgcatttcaatccaaacgatgc
aaacgatcattgtgcagatcctacacacaattggtatgtttaaacccttc
tcaaggatgttcagatctccctcaagggtgttctcttgtttggggttctg
aacttcagtgttggagagtccatgccgtcgggaggtggacttcctactgg
ggagtcctgataatgctccatttaggttttgtacccaggggtacaaaaaa
ggctgattcttggcctatgtcaagtacctaccccaacagtttttctagat
agaaaaatattgcctgagtttgattcagagaacgaggaggagttgggttc
aatatgacttttttgaattcgcaacagcctggataatatgcaaggtcatt
gctaggaaataattgataagtttggtagcggagcagCccccagaacagga
gagtgatcgcggaacagcccgttgatgaatatggtccccatcagcatcag
tgattgtttttttatgtggaatgaatagttgtagggcaaggtcaagtacc
tatcccagcagttttgcaatattaaggaatattgcctacgtttgactcta
aggttgaggaggagtcgcgcgctagcagtctttttcaaagacgcaagagc
ccagataatatgggaggtcatggcttagcaaaaatggagaagacaggtcg
cgcagcagccccaagaacatgggaattgtggaacagcctttttgacaaat
atggtcacagatcaaccttgtgattgctataacaacaagccccttaattt
ttggcgatgctgtagattgaatttagatatatttttaaaggtaataaaaa
atcaacagttatcgaatacccatgcatatcaaacgtagaaataattcttt
acaggtaatttgcagcagttcgtgtatagttccacctgtaatattcaata
gttaaaaaagtgtctcatggaggagaagaaagacaacaattctcagatga
taacaaacaatgaatttttcaagaaaaagtcttgataATAAATAttatta
acttttatgctacatatggtatgataacttgtcataggaacagtattgta
caattcctactcattagtttttgtttttaggcacaagggaacatggatat
ctttaggggaatgatctatttcctggtgttccctgaacccctgcaaattc
acacatttcccccccaaaacacaaaacgtgtaaatacgatttgcgaaatg
tgttttcggtCAATGAGGTCTGTTTTTGGttaggcgatatttgaattttg
tcaatcccatcgataaaagcatagcccatagggtcaatacaggaggggag
acatcctagttaatttcacgaactgtaacattggtaccattttggaccga
cagaggggtccgaagaaggtactgtagcaccgaaccccataaaacccccg
taaactgaccgctcagctctgtttcatgaaggtactagagtaccaaatca
tatgtcaacactgcgccaacaTGTTAATAGGTAGATGTACTTTTACCTTT
TACCCTTTGTAGAATGTTTACGTACAATTGTGTGATATTGACCTTGGTAC
CTGACTGGCTGACAAGTGGGGTCGAGGAAAAGTACCATAGTGCCAAATAA
ATTGTCACAACTAccgtaaaaaaccggattacaacacccaccggattata
acacccaccactcaaaatgacccatttatgaccaattttgacggacattt
actttttgaaccacttcccatactgtattcgcatttatcattgccccttt
agattctcctgatcacaggcaacatccccatatgtacagctccctgtgga
tccaaatattcacagagttacgccattatgacttaaaactcacaacaaat
cttacacataaattattgtaccatcatgagatgtgcttgatgatttgtat
tgtacgctatgtaagaggtaaaaaatagaaaaagagagatacttttactt
ttcatcgcgaggctgacactaccgtatatctctgatcataagaccccacg
gattataagctcttttttacccgattttgtgacatttatgttttttggca
tgttaatcatcctcggtcattctaaaaccactagaattagaccctccttg
ccaaaagcatcatgtccatatgcacagctcccagtaactccggttggttg
tcgagttatgatgttttgccgtgcagctcacatcacatcacatcacatca
caacgcaagctcacctagaatgttcccaagaaaatacggatcgaattgtt
ttagttggcttcctccctgctgatcatggtcggaaatgcaaagcgcaccc
ctatgcatgtgtgaatgtcttcattgagcagcaggggaacagagtcggta
tgttgattccattgcgccttgtggaggttactcaccttgctggttacact
gtcaacaatgacaggacggatggttgtcgtgtctgttttgctgcacggaa
atacgccacaggTCCCAATGTGCAGCTCCTTGATggaagtgcttttgggc
cgtatgtgtggcggcatgctgcgtgagacccactgacttcgtgaaacgat
ggatggacaattccttggcccgcactgatttcatgcagaaaggggggaga
attcgacttgcctctttaccaaccatccggttggtaacttgaatgccttg
ctcgcgcatttggaaaattaattgcttcaactctcgagcaattcctgcga
gaatactcttttggccggggtgcaacttgcatgccaccccattcatcttg
tgggatatttgagaatcgcccgcattcatactgtcaaccttctgtagaag
cttgacccagcgacggtagtacaaggccaaaatcaacactgaacaactgg
cttgatgacgtgaaaacccgctggcaacaagtgcatccactttttgaatg
gcggaccgtttgtccttgatcttgtaggacttccttgacatggacggcaa
gacttgtcaagaaaacaacaatgaatcaaatggagacaaaaaatattcaa
atggagactaaaaataatttcaaattattacacagctgatcacagatata
attaaatattattttaatgacacaaattatcagtccaaacgaatgaacac
tttttatttgaaaatcaatttgaattttgcaaaggacaaccttttgcaaa
gtgaatacgattcctttgcagtgcccttctgcttttgccattcctttctc
taattcaagcaatgagacaactcctcatgctcaactcagagaaggtgatg
gtggcggccttggggatgttgatgatgagttgacagggagggagggagag
caaagcgGATTGATGGGGGGATAGATCAATGACGTGCCAGGACagcatga
aaaaaaagcagcctgctctacagtataaggtaaatagcgcggataccatt
attttttctccgtgttaggatcactaactaatggcggattataggattta
tttttatgtatcttttgacatttttagggtgttgtgatcagagatatatg
gtagcttgtgtcggattataacacccacaaaatgtatcttttcataatga
caggacatttggtgggtgttttaatctggtttttacggTAGAAAGCCTGG
AGGTGGATCTGAAAAAGTACTACAGTATGGTACTTTACCTGATGTCAAGG
AGGTGTCCCCCCTCCTGTCAATACTACTAGAgtataaccctcattgtaag
aatgggcaaatgtccaaatgataccttaaatgttcctataatgtgaggcg
tgttagtgtttttaacacgggaggtgtgaaaagtatctgttattttatta
ttttctatttttacctcctactaggatacaatagccattggtcaatctgc
ttacccaccacttttggaacggtccaagctccccacccatcatccacctt
gtaaagatccgtcgggattcaacggaaagcaggccaattcgtctcaaaca
agcatatgcacacacaaaagcattcccactccaccattgtcgcgttgcaa
cacaacaatgtttccacagctgaatggatgcaacacacaagaccgcccat
tgttgtctggcaagaagccaacaataacaatgtggcgctcgggaggaggg
agaggggggagagggagcaccatcatttttgtggagccgtgatatttgta
cactttttgtacgtacaaatcaaacacccaccaatgagtgattgacctaa
gctgtttggagataaaaatacttaataccaatttcgtagataaaggtgtt
atagatttgttgatgatggtaatttgtgagcttatcatttagtgattaca
atgaacaaatgaggatgggatgtcaatgcaatcccaacaaagtaatgtga
ttctgtgtaggtttctacacatctctggtatgtttatacccttctcatga
gggtgttctgacagagtgttctcttgtcacttagatccaaagatatggat
ctttatcattgtcaggacctctcatcacttgggaggtcaggatgatccct
tacttgggagtttttcgaattagtccatattggtactaataagggtacca
atgagggtaataattaaggtaggttcttggcctatgtcaGAATcatcatt
ccattggaggtgggcatttgacacgaagaaagagagtgccttcttccagt
tcagtgccaagttgtgcctgtgatgaagaggttggtcaaccgcatcatct
gcatcaggattcccatatatgcgatgtttggtccacctgataatctcatc
ggcagtgattccttggagATCATCCAGGGTGAAATCATGGCCTCTTGGGT
AGGGCACATGATCTCTCCAAAGTTAATCAGGGTTGGGAGATACTTCTCCC
TATTGGTTCGCTGACAACAAGGGGCACGACAGTGCTGTCCCCCCCTCTTA
GATTGTATGGTGGGACGATGAGTATGTGAGGAGTttgatattgttgttgt
tgttgttgttTGGGAGAAGGTGATGTGGGGAGATTGGGAGGCTGGTGCTG
GTGGGCTGGTGGGATGGAAGGATCAGGGGAGGGGCCAGATCTGCTGCGTT
TGAAGTAGCGAATGCACCCACAAATGCAGTTAGTTGTTCATCTTGTTGGC
ATTGACGTTGGCATTGGTTGCACTGGTTGCGATGCCGTTGACTTGTCATT
TTGTTTTATTTTTATTTTTTGTTGCACTGTGATGTTGATAATGGCATGAT
GACCATGGATTTTACACGCAAAGTTGGTAGCTAATTGTGTTATCATAAAG
GGATGATGTGTAGCACATTGTCATTGGTATAATGAAATGTCATAGGGCAA
GATCAGTCTTGCACACATCACTGTCTTGAAATTTTGATGTGAATGACGAC
ACAACGGACAGGTTGTCTGTCCGGTAATATTTCTTAGATAAATGAAAAGT
ATCCCATCttaaattgttagcaaatttttggtattatatattactcccag
tgagacaaatgtaatgttttgtcccatgaaatatcatatgttttgagaca
tgatgttcatgacgatcgaaaaatttacgtgtggaaagcacaataactca
aaggagaaaatcacttgggtgttatttCTGGAGAAACATGAAGAGTGGCA
ACATATTCCCACTGGCAGTGACAATTTCAGAAACAGTCACATGTTTTGCA
GCCATTATTGACACAGTGACCTGGGTTGCTTTTGTTCCCTTTGCTTCAAG
TGTTGTCTCCACATCAGAGGAATATGCAGTGGGAGCCTGATCCATGTTCA
GGAGATTGAGCACCAGTTTCACATTTAGGTATCTTTTAACGTTTGGGAAC
CAATATAAGTTAGGTACGTAGTGTGTATTATTGTAGGTACGGGTACACTC
ACCGAAGACTTACCATAGGACATGCTAATattattccaaaaattccacaa
gatgagagcaacggatttttatgatcaagaagcaagagatcaaatatttc
aggtcaaggagcatggctgcatccatctacgtcagaggtcttgctttcac
tactacactaaaaaattgaagtggcccttgcttactccaccgcgaaggat
aacaataatggaaatgaaccgactttgtcttccatgcaaaagaaatgtgg
attgagtaatagctttgtcaaagaaagttattcaaacaaaacaaaacaaa
acaaaacaaaacaaaacaaaacaaaacaaaacaaaacaaaacaaaacaaa
acaaaacaaaacaaaacaaaacaaaacaaaacaaaacaaaacaaaaaaaa
caaaacaaaacaaaacaaaacaaaccaaaacaaaacaaaacaaaacaaaa
caaaacaaaacaaaacaaaacaaaacatgagaatcaaaaagaaccacaac
attaataccttctcctttaaccaccgcgcaacaatcaactgctagtcaat
caacagcataacaataattacatttataatacaaagattattattggatc
aaatatccaatatcactgtttagagcataactacattactatagattaga
taatttatgcgatgaatagttagtaaaatttctttgacttgtaaaaagga
tcatttgaaggttctgttcaacgccgtgctgattgagaattcctccaact
tttgagcggttgattgttgcgtggtggttgaaggagaaggcaataatttt
gtggctcttttagattctcatttttgttttgttttgttttgttttgtttg
aatgactttcttggacaaagctattactcaatccacacttcttttgcata
ggagacatagtcggttcttctccatttttaatatcttttgtggtggtgta
accaatggccacttcaatgtttttgtgtagtcaaagcaggtcaaagcaca
acctcaagtgtcaatgcctgttgcctgttggatgttgaagcaagacctag
tcggagtccaccgttgaggactgatgggcctatgaactggaaaggagaat
ggatggccaacagagcagacaggatatggaaggaggatagaccatacaat
aggatgatgggccacaaaagagtggctgccgagtgacatgctaagggatg
ggtacaaggataagctcactttttaaatctaatttgcaagttaagtttag
attcaagtgctggcccagaattgtcttgcttttaggaggtggtgagtttg
aggtcctatcaacattagatctaaaatggaaaggtgtattaatagtggtg
ttactacaaggcaaatgggagagggagctgtgagggcagtcccaaaggtc
caaggacaagaggccaaccaaaagaaatacatcaaatggcagaatcggtg
ccagcaaaagaacCAGACCAAGACCCTTaaggaatacatggcaccaacgc
caggattggagaaagaactctttacagcaggagctgtcagcaacgcaggg
gagttagatgattttcaaaagaacctggggaggtttgcacgagtgaactt
caagcagggggcggcgactatggcgcagaaggcgcttgaagagatggtta
caccaacctttgaggatccgccggacccgaacatgacagcatcgcccgtg
gagatcgaaaagttgaaagtcaggtataacaaactggagaatgacaaaat
ggcgtggaaggacccagggccatgggcttaccagcttctcttggtacatt
gccatccgaacatggagcagaagctcgtggcgtccgaggcgtttgcaaga
gtcaaccaagaccaggacccggtcgaactgttgaagatgattcggagtat
tgcgcacaagcacgaGctaggttgcaaatcactgtttttggttactgtcc
caatgtacagtaatcagtaaccaaaaaaagtaacttactggttactcagt
aaGttactgaaaagtctgtaaatgtgactgtcacatgaggcatgactcct
acccgactcctactcatctcttcagcagtaacatactgtccatttaagcc
aaaacagtaacctggtagattactgtatgattactgtctgatgtgacaca
atgacatattttacccataaaaccctaaacagtaacctggtagattgctg
tatgatactgtttgatgtgacacactgacatattttacccatggaaccct
ttttaaaatgacaccaacaagagataaaaggcatgctatctttctatatg
attcagccatcatagttgtcagcatatttatgccatgttagatttaaaga
ggctttaaaaaacccaaagtacactatgtaagtccaaaattctttgggga
aaaagcttctttatcaaaaccaaaacaactgcacccatgtccctcttact
ctgaatcctcttcactatcacttcgaacatcacataaaagcaaacccttg
aatggaatcattctatccttgggatcatactcatcagaactcaccactca
ggtgagcaatggacctgattctttttttggcagcagggctgtttatctgt
tataacgtggcaatttgggtgattagaagtgggaggggtgttgggaggaa
gggcagggtgagttgccacgagtttcaattaaatagttgaaaaggaaaaa
atcaaaatgggagaactcaccactcaggtgagcaatggacctgattctat
ttttggcggcagggctatttatctgttatggtgcggcgatttgggtgatt
agaagtgggaggggtgttgggaggaagggcaaggttagttatgatgtgtt
tcaattaaattgttgaacatgaaataataaaaatgggagaactcaccctc
caggtgagcaatggacctggttctttttttgccagcacggttgtttatct
gtgatgatgcggcgacggggcgatttggttcattaaaagtgggagggttg
atgggaagagggcagggttagttgccacgagtttcaattaaatagttgaa
aatgcaacaatcaaaatgggagaactcaccatccaggtgagcaatgaacc
tggttctttttttggcagcacggctgtttatctttgttgacgcggcgagg
gggcgatttggttcattagaagtgggaggggtgttgggaggaagggcggg
gttagttgcgatgattttcaatgagatagttttgttcataaagaaacaaa
atcgcaataactcaacaaccgaccagcattttgcaagggcaccaaggaca
ccgcgttgcgccgattagtggccagatgatgtgacaactcgcggctcaaa
actttatgaactcgcagagattgaaggggatgaagttccgctcgagcgga
aatcccgttgtcttgttttggtatggggcaatgcaaaaatgggcacgctt
ggccatctgcaggttgattcacgcttctcttcatgtgcgtatgtattatg
gagatgacagacCATCTGTCAAGTTACTGAATCTAAAACAATTGATTACT
GTGCTAGAATGAAAGAATACTGAATCTATCTTTACATTCCCTCATCTAGT
TACTTTCTAAAACAGAGTAATATTGAAGGGGTCAGTAAacagcattactg
cccaaacgacagtaatttactaagtaagcagtaattactcagtaacttga
cagtaatttgcaacCTAGagcacgaggacgaaaatgggggtaccatggca
agggtagagcacgacatgcagctctttctctgctaccaaaagccaaccat
gtcaaatgtccattattccaagacgtttaaggctgttcaagcggtggtcg
gcgtgcatggtggaagagccggttttcacgaggccatCTTCAAAGAGCGA
CTTCGGGAGGTAAAAAAGGAGTATGACATGGGACCAGGGGACGCGACCAC
GGACAAGGTCCGAGAGAAGGCCCTCTCAATCGCGtgcaacgagtatctgg
gatgcctctttgtgaggaactcagatgatgagagatagaaggacctggcg
cgtactctcgacaatgcaaacctgtttggcaaggatgattatccaacatc
aattgaggatggactcaggatgatggaaaaccacaaaccatcccagacaa
aagagtagcaaggcacggcatgcagcagcaagttcaatcggccggagtca
ccttcgcacagacgtgacagccaggtaggcaaggccgggtgagagacatg
tcaaaagacaagtgttttaattgtggtgcaacagggcaccatgcaaagga
ttgtgcaggcgagggtgggggtgccaagaaaacaaatgggacggatttct
ttaatgtggaggatgaggcagaggaactcaagaccaacatggaagcgatg
atgttggaggagggaactgatttctttaacatggtgaaaggggcagggtt
cctggaagtgatcaaaggaaaacggatgacctgtgaccggaacaaggcgt
acctcgatacgtgttgcacgaatcactcatgctttgcctcagagcactta
cgcaatatccatgatacaggagtgatcctgaagcagcactgcaatgcgga
gacaaaccagacaggaaaggcaggtttctggaggaacatcaaattctggt
ttaacgagaatggcatagcgaacttgataatggtgccgcaattgaagaga
tggatacattttggagtaccaatcaaaattgggatggttggcgcatggcc
cggacggatacacaatcagctttaagaggaatagcggactatgcggcggg
atgccgttcatcgatgtcatggatgatccaaagagtttcatcatgaaaac
agtggctttggagcagaaggaaggcatcactatggtacagacagtgagag
ggaattacgaagggtacacttgcaaggaaatcatgaaggcgagggaggct
cgagacgcacaggcaatgatggcgcatccttcggacgagacaatgagaca
tccggtgagttctacaaatgccgtaaggatcctgaacagctctgtccctg
ctatcgccaacacaagaaatctgtttggaccagacctcagaggggtaacg
agtaaaacggtactgcaacggcctgacgcagtgaagccagagtttgtgtt
ggttccgtgggacttgtacaatcagatcaaaaatgtaactctgaccactg
atgtgatgtttgtgaatggcatcccgttcctggtaaccctttcttgggac
atcaggctcggaagtgttgaattcctgcctagtcgtacggttaaaaatct
aactatcgcattggaaaaagttctattaatttaccgatggggaggttaca
cgatgtggacatgcctcatggatatggagtttgagaaactcaaggaggca
gtggggacaaccgtcataaatacaactgtggcacgggatacaactgcggc
acaggaacacgcgggcaatatagaacagtatatttgcacaataaaggagc
gagcgcttagtgtggccagtcagctgccctacaagaagcatttgcaggat
caagtggtgatccaattgatgaagttatcaatgccgtcccacatccaaat
ggggtatcaaccatcatgagcccaagggagcttgtgcttgggattaaaat
ggatttcaaaaaacactgtcgtgtcagatttggcgcttatgtggaggcga
gtgccaacgagatgataacaaatactctgcggggacaaaccgaggagtgc
attgcgctagggccaacagggaatctccagggctccattgcgtgtctgaa
ctttgcaaccggttgagtcgtatcccgacggagtatcaatgcacttccta
tgcctgaatgaattatCAAGGCAGTAGCAAATTCTCGGCAAATTGTCACG
CCAGCAGTGGCGCAAGGATGCCATTATGAATTTCCTTGATTGTCAACACC
GCACATACACAAGGGACGACGCACCGGATGTGGACGAAGGGCTTGTCGAG
GACCCTCCTGCGGCACATGCCAATATTACCGCAGACCCACCAGGAATATC
TCTGGAATCTGACCACAATACCGACGCCATTGTCGCACCACCCGCTACTC
CCGAATGGGAAATGGCTGAACACGTCTTATCGaatgctaatctcacgcct
catatgaatgacccagagattacaggagtggatttgcCACATTTGCTGGG
ACAGGGCGACAACAAACTGCCCATGATCACAGACGTCGAAGATGATGATT
ACAAAGACGACAACAAAAGCCTCGACATCCTCGAACCTCCAACCAACGAC
GAGATATCAGTCATTGATGTGGCGGACGACAATGAGCAGGATGATGACAA
CAGACCAACTTTTGATGCAACGAACAATGACAGTGAGGTCTTACCAAACA
ATGACAGTGACGTCTTTGCCAGAGAAGGACAAGAGGATGCGAATGATCAA
GGGACCGAAAACATCCTCGAAAATGACGAAGAGGAACGAGTCGGGCCGGA
GAAGAGATACCCACTTCAGCGGAAGAAGAAGAAAAAGCCAGCGGTGATAG
ACTGTGACGGTCGAGCATACCAGGAACACGAAGAGGTAATCCATATAAAC
CCGACCGTGGTACATGAAAACAGGAAAATTCAAAAGAATCAGACCCGACC
GCTAACTTATGAGACGGAGACCAGGCCAGCGATCAGAATCCCAACACCGA
GGAGCTCAAGCATGGGCAAGGTGACCTGGGATTTAAGGTTAATAAAAATG
CGGCATCTCTCTAGACAATTTTGACGAGGAAGACGGTgtggtcatgcatg
ttgttagagtcattatggtgcaacaatatacaattcagaaaggtttaaaa
ctgttcggcaaaggaggaaggaaggcaaaaactgccgagatcactcagat
gcacgagatggtgacgtacaagcccatgcatgcacatgagtttacaaggg
aacaaagggtgcaggcactatcgtaggtgatgttcttaatgcagaagcgg
gacgggcgcatcaaaggttgagcatgcgctagtggaagcaagcagaggga
ttacattgacaaggagtctgtgacattgcctacggtatccacagatggcc
tgatgatcaccgcagcaatagatgctgtggagataagggacattatcatg
ctggacatatgggggattttttgcatgcagatctagacgaggatgccatc
atggtgcttcgaggcaagctggcggagctcatggcaaaggtggagccaaa
actgtaccggccgtacattgtgactatggcaaaaggggaaagcatcctat
atgggaagatgcagaaagccatgtatggactactatgcagtgtgctgctg
ttctatctaaaactacgcaaggatttggagatgttttggttttgtgataa
atggctacgatccatgtgtggcaaataaaattgtgaatggattgcaactg
acagtggtatggcatgtagacgatctaaagttttgcacaaggatggaaag
gagatcaccaaactgctggtctacctacactgcaaacgaaaaacaccggt
aacctccccgtacactcgcaaaacgtcagagtgtacggggaggttaccgg
aatttcaagagtgtaccgtgtacggggaggttaccggaatttcaagagtg
tacgggtgggttaccggtttttttatacattgcttaagccgcatttttgt
ttatcatgctaagctttgaagcaaaaaaaatcttccgagtggttgtttgt
ttcatgactcacatttagcaaatcacgagaagtgtaccgggaggttactg
gaagataccattccaggggctccgctaacctccccgtacactcgagtgta
cggggaggttaccggtgtgtttcgtttgcagtgtagcaaagatctatgac
ccgggcataactgtgaacaggggatgataccatgattatttagggattga
ttttgatttctcggaagttggggttgccaagctgtcgatgatcgtaaaaa
tcaacaaagtgttcaaggatttcccagaggaaattggataagcatgtact
tcaccagcgtccgagcccctgtttgaagtgcgagacctggaggagttgca
cagctattatacattgccaccaagggtgcgaaaggacattcagactgcag
tcgcatttctcacaaccagggtgaaaaagcctgacgaggacaactggggc
tagctaaaaagagtattgaagtacgtgaaaggtaccaaactcatgagact
tactctcagagttgagcacatgagcgttatcaggcggtgggtggacgcat
tgtacaacacccatcatgattgccgggggcagacaggagccatgatgtct
cttgggaaaggagtagtcatgagtttctcaaggaagcaaaagctcaacgt
gcaaagctcgtctgagggagagcttgtctggatcgacgatgcactaccat
ggatcctttggtgtcaatatttcactgaggcacaagggtattccgtcaag
cagaatatcttattgacatgagccaaggatacctactggtaatcctgacc
caccctgggcccaatatcaggccccatgggtacacagataaataggaatt
ctcctaactaagggtaggatcccaccagatagaagcaggactcatttaca
agaccattgagtcctgagggcttattactaaagaccactgggtcctggga
gacccattggcaggattacatctacagcctaatccagaatcaactggatt
caggttggcatgcaagaatgcatgtacagcccataccaggtgcatgtaca
cccagcttggcatgcatgaatccaacaggatgcatcaaaatctaacattc
tcaatttcatgcaaaatgcatgataaactagagaggactaccatgaggca
gtcctcattttcaatcagttttttagctcataaaataaaactccaaacag
ctggaacatctttctacttcctttatctacaactacttttcgattacttc
cggcttaggtcactatcgtatgatagccgaactcggtaagttgcttgcat
ctcaaccacacgaaggctcatcccgacgacccacaggcggtcgaacaaaa
gcaaggtctaccacacagagtactaccttcatcgcacgtcaccgtgcgaa
cgatttttttcttagtccaccaaggagttcctacaagaagctcttcttag
tcactagcctaggtgagaaactacgagccatgtcctccgtgaaagcaatt
tcggaagggcttaagtgggtagagtgcgaacgtggcgttggagggaagaa
ctcccccatacgttacattcctgagcaggatcctgtgcaggatgcccttg
caaaggacaaaaagaccacctatttcaagctgactctccccaatacggga
aacgagttaaaggtggcattatgggcgtccgggactcccgagcagtttct
actgcatgtacgctccgcgattcacgcgtgcaagcagatggggcttgaca
cggacttcgcggcagccgagaaggatgttgaaacagccaagatcgaggct
gaactagccaagcatgagtacgtgacggtacgtaatgctgaaaaaaagaa
gaagggcaataaataagatgtgcccggtacgaccaccgaggctgcttcac
ctgccctagtagaaaccaaggccgcgtatgacaaggtcttgaaagctcta
gaagatgcaaagcttgccgtggtaacagctggagcgaagccctttgagct
ttatggaaacctcctctccgacgaggctcgtcagccttgggagaagatta
tcaaggcccaagtgactaaagctccttgggaagacatcaagggagtaccg
cacacggagactcccacgaagacttgggactcatttcacgagtgcgtcac
gtttcacctactgcaggtgatccgtcatgacgaaggcgaggccctcaagt
attatatcacgaatacactgaaaaagcccaaccgggtttctattcgtcag
ttttttgtccgagtagaacagcttaacagctacctcgagacattgccctg
cctgtactacagcccgaaggctaatcaggccaccaagaaaatgttgcccc
ttgatgacgctgaccttgcgactcatctattgtgcatgtgtccagccaag
tggcaaacccagtatgacctcacggagaataccactccggtcagtactag
ggccctactattggtcctagagaatatcgagaacaatgcggaactcgata
acaagcccgccaatacgaccaaggcaaaaggggctgatatgaagcggaag
atggagtcaatggactcccgcatccccaagaagcccaagaaggtgggctg
gaccgaaaagcactgtgtgctatgtaagaaacatggggggccgcacaaaa
gtcacaatacgcgtgactgccgtcgttataacgaggacggtactcctatc
aagaagaatgggggcgcaggtaagcccggttcaaaagaaaggaaaccgga
ggtcgcaaacttcgcccagatagtccggacggagttgaagaaagctctcc
gcaagaagtctagtaagcgcaagaaacgtcgcgctaatgactcggaaagt
gacagcgactccgacgacagttcgtgaaggtacgggtcggatagcactgg
ggaattaagtagatgtaagaaacgtaaattaaatactgcaattgacagtc
acactacccccagtccgagtaaagctatcctgactaataaaagtcaaaat
tctagaaaaattaaatcaactgtcaccgaaagcaagatatcaaaaaattc
ttgttcaaaaaaaacgaattaaaaattcgaaataaaatgaagtcaacgac
atcatctaacttaaaaaatcttacgacacagaaaatgtcagtaataaaac
aaagcatactgaggtcagtattaacatacccagtgtgaattatagtatca
atcacaagaaggaagtgattgcagcaaacaccaaggaccgcctcggtgcc
acgccctagtagccattatggaaccagcgactgaaagtcaatctgcaaga
gcatacaaacaacctctgcggagtcgccccagtaacaaaattaaagtcct
actggactctgggtctgatggagaccttatcttccttccaaaaggaaaag
acaagccttttccctacctggctaggcaggtgccaaagtcttggcatacg
tcaaatgggagcttccagacaactggaagaggtaagatcagagtcaaatt
cttgagtactccaattccaaggagtatcttctacaacctggcattgtgga
atacagggaagatgacatgaccaaaccagggtttgacctcattctaggta
gtaataccttgaaagagttaggaattgtcctagactttcggacaaaagaa
attacagtggatgacatctcactgccaatgagagacatcaacaaattaaa
gacaagagcaactgtggaaaaagcttggactatgaataatagcatctacc
aagagacatccaaggaaccacagagtactctggaggcaacaaaacgcctc
ataaaaatactagacgctaagtatgaaaaagcggatctcagggcaattgt
cagagacaactgcacacacctaagtggcccagaacaagcaaggttactgg
agctcctacaagagtttgaggagttatttagtgggaaactaggtgactgg
gattgtaagccggtctccctccagttgaaggaaggagcacagccattcca
tggcaggccttttcccatacccaagaagcacatagaaatcacaaaaagag
aggtccaaccactatgtgacttaggggtacttaaatggcaagatgattct
gaatgggcatcacccacattcatcatacccaagaaggacaacaccgttcg
ggttgtcagcgattttagggaagtaaataaacggatagtgagaaaaccgt
ttcccattcccaaaatcagcactgttctacaggaactagaaggctttaca
tatgccacagcccttgacctaaacatgggctattacaccattagattgga
tccagatgcgtccaaaatatgcaccattatctttccgtgcggaaagtact
cttacctacagttaccaatgggtgttgcatgttctcccgacatcttccag
gctaagatgtctgagctaatggcaacccttgagttcgtacgaacttatct
cggtgatttactatgcatcagcaagggaaacctagaagatcaccttacta
aactcagaagggtcttcattaggttgcgagacgcaggcttgaccgtcaat
gcgcgcaagtcgtctttctgtgccgtggagacagaatacctaggatatgt
attatccagagatggtataaaaccacaaccaaaaaaggtacaggcaatcc
tcgcattaacaccgcctcaaaattttaaacagcttcgtaggtttctaggc
atggtccagtactacagagacacttgggcgagacgcagtgaaatacttgc
accattaaccaacctagttggttaatgtggacacaccaaagtcacaaggg
caaacaaaactaagaaaaagccgtggcattgggatgacatccatcagcaa
gcattcggcactgtaaaggcaactatcgctcgcgatgttaccttggccta
ccctgattactcacagggatttgagatttacacagatagttccaaatttc
aattgggtgctgtgattactcaaaacaacaggccgctggcgttcttcagc
agaaaactgagtccggcgcagcaaaagtatagcgtgaccgaacaagaact
actgaccatagtagaaacactaaaagagttcaaaggcatgctttgggggc
agcagatttcggtctacactgaccacaaaaatctaatgcaggatgctcta
ggtctgacctctgatcgagtgtaccgctggagattactcttagaagagta
tggccccaccatcgtgtatatcaaaggcatccacaatacagttgcggatg
ccatctcacgactggactatggacccatcacagatgacaggtcaacctag
atgactttcgcccagtgttggtgctaccataacacaacacagcaatagca
tcccttgcaaccacccaggaatccatgaaccaggtgtttgctaatcgcaa
caaagaggactccatctatccactcacaaccagagagatagcggaggcac
aacaagaagatgaaagccttttaaacaaaggctactcaactcaattagtt
gagaacattaatgtactctgcaaggatggcaaaatggttattccaaaaag
cctccaacacagtgcggtagcttggttccaccactacctacagcaccccg
ggaccacacgtctcaaagaaactcttcgtctgtcgatgtattggaaaggt
ctaagaacgacagtccaatcacatgtcaaaaagtgtcacagttgccaagt
gaacaagcgtaggcagctaaaatacgggaaactgccaccaaagcttgcaa
tcaccaacccctgggaggctctatgtgtggaccttataggaccatacacc
ctcaagggcaaggacaagacacaaattgacttcatgtgcgtcgcaatgat
cgatcctgcaacaagctggttcaaaattgtagagttgccggtatcacagc
tccaggagcttgatattcccaagggtacaaaggggcaaaagggcaaagac
acatgtccaagtacgacaaccctactttgacaagacgtcagcaacagtag
gtaatttagtcaacaggacctggtttagccgttacccacgtagtcaatat
attatctacgacaacggaagtgaatttaaacttcacttcgagaccctctg
tgattcatacggtctgaagcgtaagccaaccagtgtcaaaaacccacaag
cgaacgcaatacttgagcgggtgcatcaaacaatcatggcgatgctctgc
acagctgaattggatatggccgacaccatcagcaagagtgacattgctga
ctttctcacaaacgccgcatgggccgttcgctctacctatcacacagtac
taaagacatcgccaggagcagctatatttggaagggacatgttgtttgac
atcccctacatcgccgactgtctaaaataagggaatatagacaacagcaa
acagaccataatacaagacaagagaatgcctctcgcatagactgggacta
ccaacccggagacaaagtactgctgcaaaaagacggtatcctccacaaaa
cagaaagccagtatgaaagtgatccttggacgatcacgtcagttcatacg
aatggtacaataagggttcaatgcggaactaagtccgagcaacttaacat
caggagagttacaccatatttcgaataaataaactaaatataccttgtac
cttcccctgttctcctcttcagacttacgctttgtctggtgctacaccat
ctttttttctcctcgaggttttcttttttccctcgggaggctttcttttt
agtgagcattgacacctcatcgctccattcgtgggggcgagtgacatgag
ccaaggatacctactggtaatcctgacccaccctgggcccaatatcaggc
cccatgggtacacagataaataggaattctcctaactaagggtaggatcc
caccaaatagaagcaggactcatttacaagactattgagtcctgcagggc
ttattactaaagaccactgagtcctgggggacccattggcaggattacat
ctacagcctaatccagaatcaactggattcaggttggcatgcaagaatgc
atgtacagcccaaaccaggtgcatgtacacccagcttggcatgcatgaat
ccaacaggatgcatcaaaatctaacatcctcgattacatgcaaaatgcat
gataaactagagaggactaccatgaggcagtcctcattttcaatcagttt
tttagctcataaaataaaactccaaacagctggaacatctttctacttcc
tttatctacaactgcttttcgattacttccagcttaggtcaCTTATAcca
agataaaaagtcgacaatacaattggcaaggagcaggagatggtccagct
ccaagcggaccaagcatatcaaattgagacatttctttataaaggataca
atcaagaaaggggaggtgcaagtggagcatcagcccacagaaaatatgtg
gtccgatatactgacaaagccgaagcaaggggcagggttcagaagagaca
gatcatacctcatgaacgttgaagaggattaggatgacaaaaaggagagg
ttaaacatggagaatctcagtgcaaaaagtgagagcagactggcaaccaa
tccacggccaattctaggaccaatgactgatgagaatgtacctacagctc
gcaatcattgcaggagtgtgttggatgttgaagcaagacctagtcggagt
ccaccgttgaggactgatgggcctatgtactagaaaggagaatggatggc
caacagagcagacaggatatggaaggaggatagaccgtataataggatga
tgggccacaaaagagtggctgcggagtgacatgctaaggagaaaagggat
gggtaccgggataagctaactttttaaatctaatttgcaagttaagttta
gattcaagtgctggcccagaatcgccttgcctttaggagacggtgagttt
gagatcctatcaacACTgccatgctccttgacctgaaatatttgatctct
tgcttcttgatcataaaaatccattgcgcagttgaacaaaagaatgatag
ggcggcgtggcatattttgtattttgggtggtgacgattgattattgggg
acgacaacgtgaagggaagtgccggtggacatcagagtccgaaatcaccg
acttagtctacaatttttcgtagagccagtattggtgctctggacctgag
tagggcattattgcgccgggtgagtccggcgctatccagaaaaaaacgat
tgtgaaaacttgggttggttgttgagttacggtcgaaaaacggttgcgcc
ggccatggtggagggtatttgagattttggacctcttctggcggactaat
tttttctgtggggcgtccattgagaaaaggggtgtgtcacttcctaggcc
ACCAaaacgcccaaaaataccgaatatttgactcggcaaaatcggatgcc
ctaccccactttctggctaaatctggtaaaatcaaaaaataatttaggca
aaagtgggggtgtctggacacccccactttttgactagatagcatttagg
caaaatctggtcagattttatgcttcagccacactcaaaaatcaactcaa
aatcaagcgatgtcagacgacaaggactctgcAGGTGCGGACTGTGCTCC
GCATcattcccaactacaacaacagaattctaatccccatcatcaaggag
atcttgcctaatgggtctgaggcatggcgtttggttgcagcggtgtacaa
ggaactgtctggcgaagagaacttgcggtcggaagacaacctcaaatgca
actggattggcaagctttgtaataacatgaagaagcccacaggtaattct
ggggtggatgcaagcgatggtatcaattgttgtattgaaattcaggcgaa
gatcttggacaagactgcttcgggcatccttggtgcgtcatccaatgatg
acaatagatttgctcccTCTTCGCCATCTTTGGCTTTGTCGTCATCATCT
TCAGATGGAGAGGTAATCCCGGGAACAGAGGTACCTCCTCTACCCTTTCA
GGCCAACGATGCTGTTGAATCCACTGATGCTGCTAACGCTGAAGTCCTGC
ATCTTCCGCCAACAGTGGTGCATTGAAAGATTGCGGTACTTCTGAAGCCG
CCGCATTAGGTATGGAAGTTGTGTTGGTGGCTTCATCACTCTCTCATCCC
TCCAGTGTTgcccgtcgaacatcacagaaggatcagtcgtcacaaacgag
caagaccacaaaacaagaaactcaacaaatcgtgaaaggggttcggtgac
taagtcaatagagagagttgcttcctccattgaaagtggcagtggggaag
atatgcggatgatgatggaaatgagGAAAATGGAGTGGGATGAAGCAGAG
GAAAGAAGAAGGCAAGAGCAAGAGGAGGCGAGGCGTGAAAGGGAGGAAAT
CAGGAAAATGGAGTGGGAGGAAGCAGAGGAAAGAAGAAGGCAAGAGCGAG
AGGAGGCAaggtgtgaaaggggggagatgagatcagagaggatggagatg
gaggatagacaagaaaggcgctttgaacaccagatgcaacaacaatctga
aatgatgcaaatgatgatgatggtcatgatgggtggggcaagaggaggct
ttaaaaggtctggggacaatgccaagaattcgggtaaggaaggggaataa
aTGGGTTGTCAGGGTTGTCAGTTGAATACTAAATTGTCTGCTAATGTGAA
ATATGTTATTGCAAATTTATCAAGACAAAATATTAATATTACAAATTTAA
TATGATTTTTAATGAATATCATTTTCATCCCCATCAGTATCCGACTGGAA
GTCCTCCGGTTGCAAGTAATAAGTTCTCCTCTGTCTGAAACTGCTGGGAA
GACGTTTTTACAACAAGGGAACGAACCTTGTAATCCACGCATACCCCACT
CACTGGACTGCTGCAGTGAAGTGAACACATTACTCACCCGTAACATATAC
TTGCAGACTGCTGGATGTAAGTGTCTGGCACTGCGCTCATTCATCGGTCC
CACTAAAACATTCCATGCGTCACTGCTGCGTGGGAATCCCTGATCAACAC
AAATTTTATACGGCCCAATCCTTCAGTGTATATAATCAAAAAGAGAGCAG
ACACCAATCCATCTGCACAACTCCCACGACAGTTGATTGCCACGGTGAAC
ACCTTTCCATCCGGTCTGTATGCAAACATGTTGTTTATGACTGTGTCGCA
TTCATACCCACTGTAGAAGGCGTTCTGTGTTGTTGCTTCAGATGTACACT
CAGTTGGAAGCAAGACACAGTCCATGAAGCCAATAACATCATTGATCGAA
TGTTCGTGGTTGTTAATCATCCATGCAAACGTTTACATTTTTTTGACGGA
TGGAAATTTAATTCTAGCCAGGGGTTGAAAGCGCAAGTGACAAACTGCCA
ACTTCCACATATTTCTCaacatgcgggaacatgcattgagagtaattcca
aaaatcaaacacaaatacttataattcattgtgcagctgatgtaaaagag
gagcagtcccaattgcccctctgacaacaaggaccacttacgtcccctcc
ttcttggcaatgatggatggcctggtggcttgagaacgtcatgacgcatc
atgaatgcctctcgggttaagcctgtcataagaagaaaagatgacgcgtc
cccattgtgtagaagatgatgccaaggtgaagtcgatggaggaagactgg
ccggtagcaacaaaaatttacggctacgaatattgttgctataattaatg
agtgcaatgatgagcactatgactttgacgtggtacattttcctgcatct
tgcaatggatcttgtgataatatcggtgatcatagtcgtgaggaattgaa
tcgacggtgaagaatagatgggaaatggtgattatcatTGCcaagtagca
aatgcgaattgggtggcagaacgtgacagtgacctgagccgttcggcgca
aaaaaaatatcacgcaaaaaatatagggggcagttatatggagccccctg
gttctgtcagacgaaaccaagttagttaggtgttttgtctgacaaaacgg
atcaagggtatgttcaagtgaatataagataaaaggtatcccattttgct
tccaatctgaccggagattgttttaactaaacttatgaataaacatttgc
tatatgtatatttaaaaaacacgtcacgtttcaggtgtgctaaggctatg
tggtaaatttttacaatgcattacctctggacagggattcgattccctct
tgtgtctttttatcaatgcatgatttcgtcttacgaaaccatgtttacta
gtgtaagcatgcaatttttttatttctctaagactttcgatttcgtctta
cgaaaccatgtttactagtgtaagcgtgcaatttttttatttctgtaaga
ctttcgatttcgtcttacgaaaccatgtttactagtgtaagcatgaaatt
ttttatttctctaagactatttggtgattttgtctgacgaaatgtgtttt
cgatttgaatttgtttttaaatctagtggataccttttcttgaaaatggt
gtcagttggacatctaactgacacctaactgacaaaaatgcttcgtctga
cgaagcagtttgtttcgtctgacggacccagggggctccatataaccaac
ccctttgccaagggtcaaagagtttatttttatgagcttaattttctcta
attgtgaggatggaagggcagtggagctgcgcttccaatctaaacgatgc
aaacgaaatgtgtgtagattctacacacatttggtatgtatttagccttc
ttaaatgaaggagctatggactctggtgttccggagcccatagggcggtg
gactcctgtgttggggagtcctagccttttggaacaaggtggtggactcc
aatgttggggagtccttgccttttggatcaggggcagtggacttcccgcc
tggggagtcctgaaaatgctccttttgtattttgtaccaatgggtacaaa
aatgggctgattcttggcctatgtcagacagaaaaagtagtgagaacttt
aaaaggaaaatcgggaaattaattgttttttggtaagtcacatgaaaatt
gaagtttgggccgggaaataattaccgtaccacattttaaaaaccctcgc
taaatctgatatttggccgagtcatatttgggcgtttgggtgtaaaaacg
aattatggtagtcacccAATAGATTAaccctccgagctatacttctgcaa
aaacaagcagtagtatagctacttctgcttaatcgagcagcagtatagcc
cgttgtgtaaaatctccgtgttctcgtattttgacacaacaatctgagca
caccattgaattcctcgccaaaaatcactctagacacaccctcataacca
cttcatccctattcgacaaagcatgttgtcggaagacactgtcctttctc
tcgagataatgtatacatggacattgttgcattcctctcaaattattaaa
ggtactatcgggtatattccctaatccatgcttgaaaaaaattattgtag
aaaagtaaatttagttcccttaactcccggcttacgtgcgctccttttct
gtgcttacgtgagcacatcctcataaaataaccttaaaacccgcatactt
ctgcaaaactagggcgttgagggaattcaagtgttgtgtgaaaatagcac
aatttttttactagacactcaaataattactgtgatagggcttacatagt
tttagaggtacttaatttctctacaaacattcatgttctcaataaatcat
accactaaccatgctataaaagcatcaacatccaccaactgtgacacagg
tggtgagacagctttcaccttgttcacttagcagtggtactttggcagca
ccatttttagtcacatggtgtggtcagttgtgttggtgtgactgatttgg
tgtgtcagcaaatagatcggttattttcacattataggcttattttcaca
ttttgaatataacgtaatctgtagaaaataacattgccttgagaatatta
cgtaataatttacgttattttcacacaactagcttattttcacaagctag
cattatcttcacaacaccatattaaataagatggaaaatcattgctattt
tcacacgattacatcattttcacaatctcatgttattttcacattgtgaa
aataacgcgagcttgtgaaaataacagcctagatgacgttattttcacaa
gctagtgttattttcacaagaaagagtcattcactaaggtaacatgtgtg
tccaaaaagactcgctcgctcctgatctcagtcgcactttctcagggtct
caaaaactCTTAATTTCacatgtcctggacatgtccttggacgtgtccta
tgtccttagtttttccaggacgtgagttttttgtggacgcgaggacacac
atcagtgttgagtcccatgtccatcccgtgtcctcagaaattttgactca
catacattacataacagttactaggcccttgcgaatgtatcttaagtatt
tttgtactgcaagccttatggatagcacttaaatgaatgtaatttgcatg
caacagctgccactctcagaacagtccccttgaaagtatcaaaaaacgac
ccttaaatgaagtaaacgctccatgtcctctcatgtcctgtcatgtcctc
tgtgtctaaaatttcatggcctgtgtcctgtgtcctcatttgaatacact
aaaaagacaagatgtcctggacgtgtcctggacgtgtcctggacgtgtcc
tggacgtgtcctggacgtgtccaggacatgtcttgcacggtgtctttttc
aacattttttggacgcagcggacatgtgaaactaagcaaaaacttatcca
ttttggtcatgacctcacacagcatgggatcgtatgtcttcggtgcttga
gcctccctgattcaactttcaattgaacatggagatctactatttcctgt
caattataacccaatgaattagtttttcagatttttggactctaattgtg
actcaaacagtactatgtgaaaattacggtaggccctcaacccctagcag
aagtacaccatatatttctttttttaagcagtaagagggttCCGATTGAA
TTTTTTGATCAGCCCGATTACCTTTAAAATCAATCAGCTGATATATACAA
CTTGGGCTCCTCTGTGACCCTTCCTATTGTATCTTTTTTTGTTGCCGAGA
TTTCTCTCAGTCACTCCCGCTCTGTTTCCATGATGGCTTCTATGGCCATG
TAATTGCACATACTTGCAGAAAATGTCTGCACGCCCCTCACGAACAATAA
ACATATTGTCTGTCACGGAAGTTGCATTCAAATCTTGCGTGTAACTCCCC
TCTCCCCGTTTCTATCACCATTCTCTTGGATCATGTGTGTGAGGTGATCT
TGTAGAGCCGATCTTGTAGAGGCGATTGCGATCTTGTAGAGGCGATCGTG
TAGTAGTCATGCGGTTGTGTCCTGTTCTCCTGTGAAGTTGATCGATGTGA
TGATGAGAGAGAGAGAGAATGATGTGGTGAACGGAGCGAGGCTGATTGAT
TTTTTTGCAGCTGATCGTTTTCTGAGAACCGGCTGATCGAAAGACCTCCG
GTTTCCAGGCTGGTAGTTTTGTGTAAACCAGAGCCCTATTAGGAAACAAA
AGGAAGATTTCTATCCAGACTGATCAAAAAAATTAAAATCTGGCTGATCG
AAAAATTACAATAGGAACTCCCtatagagatttaagacgaatctcgcttg
gagggtTAGATGTTCTTAAAATGTGTTAGTTCatactacagtttccacat
caattcaaaaaacgcaagactgtgtctacgtaggcacgttctgtgtctac
aaagacatcgatcgtgtctacgtagacacgatgcgtgagataataggcag
caacaggtcgtacctaatttttacattaacgagtaccttaaaaaaatatt
gacagaaaagaacatcctcgtaaagatctcgggatccccatcatcatctg
ccccatttccttcGAGAAAATTAACTCcagcatcaaaacaccccaatgaa
tattcgccctcccaatgagttgaccatcccttccggcccccatcctagcc
gaggaggtactccatactcctgtgaggtttgagagttggttatttggaga
tatgtaaacaatctccccctcaattcccccaagattgtggcaatgcatgc
cgaaaataaattcccacacctcagtacctgcaatctttggatacatcagt
atctcatccatggtcacgttcaccccaagcgacacacaggaaataggagt
gcacaacgcaaaatccttggccgtccattggaacgctgagctcttttttg
ggttgttcaccccaaagcaacatacgctgaatgtcgtgcttacctacaca
acaccgatcccactgtggatgtttattctgactctcaattatttcgtgcc
aaaactcttctgaatattacatgcaaaagggcctccaacactgccgtcaa
ggcatattctctccaaaaccttacacttcgccacatgtattggaatgaac
aatttccccggggtatggttggagttggtgtgaatgatataattgacatc
gatgaaacagctttcaagttagagagttctaatagagggtaccggtatgc
cattcaagaactcagatgtacggacgcaggagcatacggtgctgggcaaa
aggtaaattgtttacttggaattagcagtgatgcaaatgttggtagacgt
tggcatgactgctggcaaggaggtggtacaactattgacagattttcgga
ttttattgaaatgattttggatgacttggatcagaattgtcctgaacgtc
agtttgtgttcacaatggacaatcttaacgccaacacaaatccccgcatt
cagacaatgattcttgctcatggtcgtggtattatttatcctgcatcata
ctggccagtcaacggggccattgaatatgtcttcaatacaattcatactc
atctcctcgaatactataaccgaattcaagatttagaagagttgaaaaat
tgtcttgtcctaattattggtcagatgacaaatttccagtggtacttcat
tcatgttggatttaaagtataatgtaaacgtagataattgttgtaataca
tcgggatcctattacaaatatattaattcactattgtgcaattgattttt
agtgcataacaaagggctattatatattttcatttactcattgcgatggt
gaaatttttgagtacaaaacaggaaatagcaagagaagttaaacatgaag
gcccaattgacgttctacccagtttgattgggcatgatcaatttcatgtt
atcgaccatctcttgtgagcatgtaacaccagtttcttcaaaatcatcaa
gagctgacaaaaccaatgggtctttcttaacgatcagctgatagagatca
ctgcaatgctttttggttgacggtgtcaacggttctcctttactggagag
ccgttttagacattacgtcctatcaaccattgtgtgttttgtgttgtcag
taactctagcatcagaattgtattcattagcttccacgtccaccactccg
tcgaagtgtcccaaggagccaactcctagtaatccgttgttgtgtcgacg
attgcgagagcgaccatgccgtacatccacaacctcacctccaatttgga
tctttgtcggtccatcttcatgttcgaaagcctagaaagaccaatgtata
tcagttccaaatgtcaaacttatatataaactcaactttgaatacatacc
ttcattttcttttgtaggacctgttggatttgacgtgaaggtggctgaga
gacgatgctgagagccttggatacagatgcatgattctctactgtgcgag
caacggagtggctgttcaaatgaagcagttttccagtggcggccatactt
gtatactcatgctcgatatccgttttggcattttcttgaaccttcttgcc
tctatccaaaaactttaggacttctctttgaacattagtcttcatgagcc
ctttggtttcttgcattcgcttctgtgcaagaacagcatgaaagtttgta
accttcgtcactttcgtgcaatggcactggcaagtgggacattccccaac
tggatattgcttcccagttttgcgatccttacactctatggcttagccgg
taattactgggacaggacatgtcaccaagcccccattgtgtcatgtcttt
ggagatatttgaagacatgtcatgacgcgtcacaaaatgtcgggaagata
tatcgacgacattaggccctttttagcacccagtgtcgtgtcgccgtgtc
atgtcatcctgacattatatagtctaatggtacaatatgggatactttca
tactacatgattccatctagctatctatggagactacacatttgatttta
cacagacatagaattgaactagtttaacccaatagagtctccaaactcaa
accactcctacttctccaacttccccccctcctaatcaccactacacctt
cctcctgtggagtatcagccatctgactcaaaagttcatcctcaatctca
aaactttcctcttcatcgtcctctgaaattccaataacatgcgaaccccg
actaataccctgcctcttgtttgcttgaaccactccaaatttgaaggata
gatcttgtaagatttctcggtatccggatcaatgaagacaatattttcat
acttctccaaaagctgtgcctctggaacaggatcattttcctggatagca
gccttctcccattcttcgacccatgcacagaaaatacactgtgggacctt
tgccttcagactctgtaagtctagcccaaagttttccaactgcaaatcaa
aactgaagacagaaaacaaatgaataagtgcactcatattaactgaaact
aaaaagacacttgactacttacttcatgtcatcatcattgatcatgtttg
aaacattaacaccatctaacttctctgctgtttcccttttaattctgcta
tccgccattagggctgagggatagagaatggctcgcttctctgttgcctc
tcctgacatgtgctatcttttaccagtcttgatgttcttgacatcgcccc
agttccttttacatggtccattgcccaaaacatttgatgtagtcctacag
gcaacgaacccaagaacaatggtgtacggcaatgagtactttttgtgcca
taaatgcgacttaccagagagtgcatgcaaagaattccatcgggctgctt
tgtcaaatggagcactcttgttcatgaaagccttgaattcatcccaaaac
aaatcaataatgtcatctacactcttccctgtaactgcaggatttgtatt
agcactaggtgactcatgaagtttcctaacaacacgctccatagcatctc
attgaactcttgttatgcgctcagcaacatccctcctgacttctggcatt
acacaaagtgcccatgcagtgatagcataatcatgCTCCAATCGTGCCTT
CCGAACCTCCCAACAACGCTTAATCTTGAATCCCATGCTGACGGACTCTC
CAACTTTGTCATCTTCCTCCTCTTCATCAGAGTTGTCATCTGCAGCAGTA
TTAATAGGAGGGCAACTAGAAGAGATTGTTAGAAAAATGTTTCACAACAT
AGCAAAAACTCATTACTCACAGTGCCACCTCCTCCTCGTTTCCATCTCCA
AACACCTCTAATGCCTCATCTAACAAATCATCTGATTCGAAAACTTGGAA
CAAGTCCTTGTCATCAAGTAATGAGACGGACCGCTCCAGTGCCAGTGATG
CCCTATGAGCcaagaaatagatcttgtccattgcaggctcattcttgtca
agcttgaattgcaggatacactgctcttgcaatagaatgtagagggcctt
gatgaacttctgattggtgatgtcaatgattgtcgcttttgtgctatcat
tcttagggagatccctaaacgtcactgtatggacagttgacaagagaacg
tccttgtggcgcaaaactcgcatcattgcataaaaccatgtagccatgca
ggttcctgcacctcgtagaagtcccaccttattgcctttgtttgcaaggg
cagactgtgccataaactgtgcatagatcgcatgacttgctccagaaccg
aacacattatataacctacaagttttcaaaataagagtctagaataacac
aaaggggtgttagtaaaactatcaaatgaccgtcacacacttgatagact
aacctttattgccttaaactttgatgcatccgcaaagaagagagagcata
catgctcgcctccccatacagctgtggctcttgggaactttgcctctaga
atcaatccagctttgcgtacattgcttgccccatcaaaaaagaaaaggtt
agttcatgtcttcaaagggtcatactcagaaacaacatcttcaagcaatt
gtgcaatatatgacgcatcctttctaccaccttcggtcatgtgaccggta
caatcttcaatctggacacatgttggaggatggtttgcacagaccccaag
aatattgatgagaggcatccgatggatcatagctccatcactaagccata
ccagcccaaagatgtcagcttctgcgagtagtgatactttgtttgctcct
ttgcagtttttgaagttaaggtcaaggagaggaccacattttgcgcctgt
ttggtatcttgtagtccttcccaacaagagcagcatacttgagaaccaat
gcaaagcggctggactcagcggcactatctgggatgttgtcacaatggaa
gaagttagcaatggccatgtccattttggcatgattgacatgatggagat
cctgctgcacaaggtgttcaaacgaagtgtcgatggccggttggttgcca
agagatggagtgctcctcaatttccctgttgacttgaagtatttcatcaa
ctctgaagacattttgatcttcCTTGAAGTATCGAGGAGCTTTGTTACAG
CACCTTCCATCCTCGAAGTGTTGTGCTCTTCAATAGTAATGGTGgccttc
ctcttcttggccttctttaggatcacgttagaccatagcactgcatagca
tgcaaactcatgttgcggtatctcagtagtgcagatcttgactccttggt
tagggatcttagcaaagttagcaacagcacgagtgtgatgtacatgcttg
aagaaaacaccacaacaaaggcattcccatccttCCATATCTCCTTGCTT
GCACTTCTCACACCATGAGTCTGCCCAAATCTCATCAAGAGGGGGGAGAG
TGGCTGCCCCCAACTCATTAGGGGTGGGCTCGTTGTTCTGGCTGGGGACC
GGAACCTTGAGAGAGACAGAATCTCTGTCGTTCTCATTCATCTAGGCTTA
GGGTTTAATATGGAACTTAAGGGACAGAGAATTCCAAATACTAAGGTTTT
TAAAAAAGAGTTGATTCTTTTTTTAggttgtcagttccaatgaaatagtt
cagcaacaaaaaatggaaattgcataactcaccaacggggtgagaaatta
ttctgattcttattttttcagctgtacactgttgccacgggagtacgcaa
caatggtggttgggttttaatccaatgtgggagggaagtttggcagaatg
gaaggttagtgggaatagttccaattaaatagttcagcaacaaaacatgg
aaatggcataactcaccaacggggtgagcaattgttctgattctattttt
gtgcgctgtagtctgttactgcgggagtacgtgacaatggtggttgggtt
ttaatccaatgtgggagggaagtttggcagaatggaaggttagtgggaaa
agttccaattaaatagttcagcaacaaaacatggaaatggcataactcac
caacggggtgagcaattgttctgattcttttttgtgcgctgtagtctgtt
actgcgggagtacgcaacaatggtggttgggttttaatccaatgtgggag
ggaagtttggcagaatggaaggttagtgggaaaagtccaactaaatagtt
tagcaacaaaaaatgaaaatggcataactcaccaacggggtgagcaattg
ttctgattctatttttgtgcgctgtagtctgttactgcgggagtacgcaa
caatggtggttgggttttaattgaatgtgggagggaagtttggcagaatg
gaaggttagtgggaatagttccaattaaatagttcagcaacaaaacatgg
aaatggcataactcaccaacggggtgagcaattgttctgattcttttttg
tgtgagctgtagtctgttactgcgggagtacgcaacaatggtggttgggt
tttaatccaatgtgggagggaagtttggcagaatggaaggttagtgggaa
aagttccaattaaatagttcagcaacaaaacatggaaatggcataactca
ccaacgggtgagcaattgttctgattcttttttgtgcgctgtagtctgtt
actgcgggagtacgcaacaatggtggttgggctttaattgaatgtgggag
ggaagtttggcagaatggaaggttagtgggaaagttccaattaaatagtt
cagcaacaaaacatggaaatggcataactcaccaacggggtgagcaattg
ttctgattctatttttgtgtgctgtagtctgttactgcgggagtacgcaa
caatggtggttgggttttaatccaatgtgggagggaagtttggcagaatg
gaaggttagtgggaaaagttccaattaaatagttcagcaacaaaacatgg
aaatggcataactcaccaacggggtgagcaattgttctgattcttttttg
tgcgctgtagtctgttactgcgggagtacgcaacaatggtggttgggttt
taatccaatgtgggagggaagtttggcagaatggaaggttagtgggaaaa
gttccaactaaatagtttagcaacaaaaatgaaaatggcataactcacca
acggggtgagcaattgttctgattctatttttgtgcgctgtatactgcgg
agtacgcaacaatggtggttgggttttaatccaatgtgggagggaagttt
ggcagaatggaaggttagtgggaatagttccaattaaatagttcagcaac
aaaacatggaaatggcataactcaccaacagggtgagcaattgttctaat
ctaattttgtgtgctgtagtctgttactgcgggagtacgcaacaatggtg
gttgggttttaatccaatgtgggagggaagtttggcagaatggaaggtta
gtgggaaaagttccaattaaatagttcagcaacaaaacatggaaatggca
taactcaccaacggggtgagaaattgttctgattcttttttttgtgagct
gtagtctgttactgcgggagtacgcaacaatggtggttcggctttaatcg
aatgtgggagggaagtttggcagaatggaaggttagtgggaatagttcca
attaaatagttcagcaacaaaatatggaaatggcataactcaccaacggg
gtgagcaattgttctgattctttttttgtgcgctgtagtctgttactgcg
ggagtacgcaacaatggtggttgggttttaatccaatgtgggagggaagt
ttggcagaatggaaggttagtgggaaaagttccaattaaatagttcagca
acaaaacatggaaatggcataactcaccaacgggtgagcaattgttctga
ttctatttttgtgcgctgtagtctgttactgcgggagtacgcaacaatgg
tggttgggttttaatccaatgtgggagggaagtttggcagaatggaaggt
tagtgggaaaagttccaattaaatagttcagcaacaaaacatggaaatgg
cataactcaccaacggggtgagcaattgttctgattctatttttgtgtgc
tgtagtctgttactgcgggagtacgcaacaatggtggttgggttttaatc
caatgtgggagggaagtttggcagaatggaaggttagtgggaaaagttcc
aattaaatagtttagcagcaaaaaatgaaaatggcataactcaccaacag
ggtgagcaattgttctgattctttttttgtgtgctgtagtctgttactgc
gggagtacgcaacaatggtggttgggttttaatccaatgtgggagggaag
tttggcagaatggaaggttagtgggaaaagttccaattaaatagttcagc
aacaaaacatggaaatggcataactcaccaacggggtgagcaattgttct
gattctttttttgtgcgctgtagtctgttactgcgggagtacgcaacaat
ggtggttgggttttaatccaatgtgagagggaagtttggcagaatggaag
gttagtgggaaaagttccaactaaatagtttagcaacaaaaaatgaaaat
ggcataactcaccaacggggtgagcaattgttctgattctatttttgtgc
gctgtatactgcgggagtacgcaacaatggtggttgggttttaatccaat
gtgggagggaagtttggcagaatggaaggttagtgggaatagttccaatt
aaatagttcagcaacaaaacatggaaatggcataactcaccaacggggtg
agcaattgttctgattctatttttgtgcgctgtagtctgttactgcggga
gtacgcaacaatggtggttgggttttaatccaatgtgggagggaagtttg
gcagaatggaaggttagtgggaaaagttccaattaaatagttcagcaaca
aaaaatggaaattgcatgactcaccaacggggtgagcaattgttctgatt
ctatttttgtgtgctgtagtctgttactgcgggagtacgcaacaatggtg
gttgggttttaatccaatgtgggagggaagtttggcagaatggaaggtta
gtgggaaaagttccaattaaatagtttagcagcaaaaaatgaaaatggca
taactcaccaacagggtgagcaattgttctgattctttttttgtgtgctg
tagtctgttactgcgggagtacgcaacaatggtggttgggttttaatcga
atgtgggagggaagtttggcagaatggaaggttagtgggaaaagttccaa
ttaaatagttcagcaacaaaacatggaaatggcataactcaccaacgggt
gagcaattgttctgattctttttgtgcgctgtagtctgttactgcgggag
tacgcaacaatggtggttgggttttaatccaatgtgggagggaagtttgg
cagaatggaaggttagtgggaaaagttccaactaaatagtttagcaacaa
aaaatgaaaattgcataactcaccaacggggtgagcaattgttctgattc
tatttttgtgcgctgtatacagcgggagtacgcaacaatggtggttgggt
tttaatccaatgtgggagggaagtttggcagaatggaaggttagtgggaa
tagttccaattaaatagttcagcaacaaaacatggaaatggcataactca
ccaacggggtgagcaattgttctgattctatttttgtgtgctgtagtctg
ttactgcgggagtacgcaacaatggtggttgggttttaatccaatgtggg
agggaagtttggcagaatggaaggttagtgggaatagttccaattaaata
gttcagcaacaaaacatggaaatggcataactcaccaacggggcgagcaa
ttgttctgattctatttttgtgcgctgtagtctgttactgtgggagtacg
caacaatggtggttgggctttaatggaatgtgggagggaagtttggcaga
atggaaggttagtgggaatagttccaattaaattgttcagcaacaaaaaa
tggaactggcataactcaccaacggggtgagcaattgttctgattctatt
tttgtgtgctgtagtctgttactgcgggagtacgcaacaatggtggttgg
gttttaatccaatgtgggagggaagtttggcagaatggaaggttagtggg
aaagttccaattaaatagttcagcaacaaaacatggaaatggcataactc
accaacggggtgagaaattgttctgattctatttttgtgcgctgtagtct
gttactgcgggagtacgcaacaatggtggttgggttttaatccaatgtgg
gagggaagtttggcagaatggaaggttagtgggaatagttccaattaaat
agttcagcaacaaaaaatggaaattgcataactcaccaacggggtgagca
attgttctgattctttttttgtgtgctgtagtctgttactgcgggagtac
gcaacaatggtggttgggttttaatccaatgtgggagggaagtttggcag
aatggaaggttagtgggaaaagttccaattaaatagtttagcagcaaaaa
atgaaaatggcataactcaccaacggggtgagcaattgttctgattcttt
ttttgtgcactgtagtctgttactgcgggagtacgcaacaatggtggttg
ggttttaatccaatgtgggagggaagtttggcagaatggaaggttagtgg
gaacagttccaactaaatagttcagcaacaaaacatggaaatggcataac
tcaccaacggggtgagcaattgttctgattctatttttgtgtgctgtggt
ctgttactgcgggagtacgcaacaatggtggttgggttttaatccaatgt
gggagggaatgtgggaagaatggaaggttagtgggaaaagttccaatcat
atagttcagcaacaaaacatggaaatggcataactcaccaattgggtgag
cgatttctctgattctatttttgtgcgttgtagtctgttactgcgggagt
acgcaacaatggtggttgggttttgatccaatgtgggagggaagtttggc
agaatggaaggttagtgggaaaagttccaattatatagtttagtaacaaa
aaatgaaaagggcataactcaccaactggttgagcaattgctctgattct
ttttttgtcaacaagaagattgccgcagaatgacgtggcaatggtggttg
ggtttcaattccatgagggagggaaagtaggaagaatggcaggttagggt
tcttcacttccaattaaatagttggacaaacaaggaaatgacataactca
ccaactgggtgagcgatttctctgattctttttttgtcagctactttgct
gccgcggagggatgctgcagtggtgattgagttttaatcacatgtgggag
ggaatgtgggaagaatggcaggttagtggctagtttcaatttcatagttg
agcaaaaaatgaaaatggaataactcacaaaccggtggagcaattgttct
gattatttttttaatacctagactgttgccgcgggatgatgcggcgatgg
tcgtttgttttaaattgaatgatagggagggtggtggtgagaaatggcaa
ctgaagggtggcgattttcaattaattggttgcgcaaataaaaaaacacg
aatctcaccattacgcaacaaccaaccagtcttttttggcgatttcagtg
actccgctttgcggcgatagatgggaagaggatgtgccaactcgcagctt
caaactccataaattgattgagatagaagggggtaaaggtccaggaaact
tgaaatcccattgtctagttattgcgtgcaataaaatgcgtgatgaaaaa
atgcgtgcagccatctgcacatcatgtaCCGCTTTACTAGTATGGTACTT
TACTAGTAAGTACTTATGGTAAAGTGATGGGCAGACCAAGTTCTGATCGT
GACTGAGGGGTGTGCCGACACATGACTGGGCCCCTTCCAACAGGGGATGT
CGCGACATTTTCAAAATGTCTGCTGAGAACTGAAGACATTGAAATGTTGC
AGACATTTCAAAGACATGTCCCAGTAATTTCCGGCTAAGCtctgtgggac
aatttccacagtagtatgaaccatggtgcttaccacagttgcatctgaca
gagccacttctggagtaggcctttttggctctttccttttgaccaatgct
ctgttattttggactaaaagagaagagatgaatcatatgtttgataaaat
gacggaggaaacagacatcgcactcacaatcaataaaaacatctgacgca
tcacgagcttttttatcagcaatggccttttgataggccttcatctcatt
cttgtatgcaagcacagcttttttattgctctcttcaatcacctttagtt
cctttacaaaatcaactaacccgtgattgcaatgggggcatttgttgtac
ataccacagttgttccaccctttccattcacgggagaactctttatctat
gcaatgtggttgtgatggaagcaacacagaatgagatttgcttggagaat
caaagaggttgaagaaaatgtacgtaccagagcttgtttctaacttcatg
aacttcaacttctgattattgtccacgtgtttgttgcgacagaaagattc
tacctgagccattatgctggcatattcggcgaaaactgcaggggcactgt
tctgactccttctctcggcaatgctgctgagaggaacatggatgttctct
tttcggacagtcatccaaatgtccatgagagtgttgactacagcctcttt
tttcttgtcccgcgaagtcggttttgatgaaggaaataccgagataagct
gggcagatttcacatctgaatcttcttggtcaaacgaagcaacatagagt
ccaatgagatccttcttttcaaacagctgctcgagaatgcctgctagaag
ttcgggttcaaatgtgaggcccttagcgtttgagcgcttgaaaagttgat
ttttcatagcaacacaaatactaggtggaatgacaccaccaccatgttca
ctctcgttctccccctttccctcaaaattcgcaagatcgatgacatcatc
ttgaaaatgggtgtctcgagaactggaagtgctcggaagcatacttttga
ggactaggaactgcttcatgacgagagtcactcgaacggatagggcgata
agtggtatgtgatcccttcttcttgggatcgtgggattccatttcttgga
aagacgtcaacatggtgtccatcgtaaaataagtaaaatggaaggaaatg
gggcagacgacgacggggatcccgagatctttacgaggatgttcttttct
gtcaatatttttttaaggtactcgttaatgtaaaaattaggtacgacctg
tcgctgcctattatctcacgcatcgtgtctacgtagacacgatcgatgtc
tttgtagacacagaacgtagacacagtcttgcgttttttgaattgatgtg
gaaactgtagtaAggctgtgattttgttcgtcaaacagcggatatcgaat
gggtattatagcgattttttgtctagtcgtatttgtcagtcaaatcacga
ttttgttgtacaatcggatcatctcgaaaggcgaaaaggccaatagacca
atcacgagccttcccgccaccacaaaaactgacgtaatcaaggatattta
ctgaaagctaatttttgtgaaaagggggatagtctaacttacgcactttg
aatatgattaagaacacaaaagaataaatttgatgtgttaaaatgcgtgg
attggtgcaaaaaaggcgggaaacgctgttcgtctattcgtctattcgtt
tcgaggggtacgaacagcacccATggctgtgactttgttggcccaatgac
caatccgatccgatcagagtgagtcccacgaaccgtattggtcgatcgaa
aacccgaatcggcgactttgtgaggcccaacaaacgtgtccaatcacatt
ggtacccccttttggattgaccaatcggattagtcacgagttcaatagtc
caatagaggctcctattggacctcgtttttttggcccaatccatttgacc
aatcgagattttgtgtgtaatttttacgcacaaatccacgtcatgtccat
cacagcaccatcacccatcaccaccaccgcgaatcatggataaattcacc
aatatcgttgttgccgccgagcagttttcggtacagaaatatttgcgtga
tgtcgaggaggcgttttccttgaaacaggactcctcagaaatctttgctg
ctttcaggagacaggcactcctgcagatcgcgccagcactactccgtgac
gtttcggtattctcgtccttctagctcccaggtgctcctgaaaatttgct
cctgcgaaatgatacaaatgagccaaTCCCTGAAGAGGGTGTCGTGGATG
TACgccaccgagagcctaacgaatttggctacgagtttggcaatgtacta
aaatctaattggtacaggaagtttcttcatcccgacgtgcatgcacgcac
tcttcgtctttccagtcgtgatcggtattccgattttaggagtttcttca
ggctcaccctggagaaagtggaagagctcaccgagatgttcattgagaga
gaatggtgtgttccttcgaggcgtgatttggatcgtgatgtgttctatat
caaaactcaagtcagaatcctgggagctctgaacgtattgggcaatcata
ccccattcagacagctcacttgcagcactgaattgtctgctgaagaccac
cgcctcttttttcataaattcatcagtcgattggcttcttcaaaagacga
gttcattcgttatcctgattcgctggaaaaccttaaacccatcatggagc
aatacacctacaagaaactgcccggttgcggtgggtccatagatgtggtt
catctgaaatggagcaactgtcccgcgggtgattataaccgctgtctggg
aaaggaggggttccctactctggccttcgaagtagtgaccggccacaatc
gagacatccttggaatctctcctattcaatatgggactcgcaaagaccag
cacatcgtaaagcttgatccaacggtaagtaaaatcaagaagggatggta
caaggatgttgcatggcagcattatgacttgcatggtaataagaagactt
cccaaggtgtgtatttcatttgcgatggaggctacttgagatggcccgtg
ttggttagtcccttcaaacattctgggccgggttcactaatgggttactt
tagcactgcgttagagagtgttaggaaagatgtcgaatgcacttttggca
ttttgaaaaagagatggaaagcgcttgaatatggcattcgctttgacgac
attatcgttgtggagagagtgttcttgtcatgttgtattctgcataacat
gatgtcgactgagatggaaacacgcgacaataggatccctgtggggcggg
tgtcccattggtactgacgcaatttggctctctgttccaaatgatgggat
ttcgccacgaattgcaacacgtgatgataaggcgcaagcaaatctttggg
cgaagcggcgccatgcattgtctgagcatgtcgaatatgtatctcgcgaa
ctcaaacgacgacgattgaattgaaaattatttggaaattgttacatcat
TAATTGTAGTAAATCTGGTATGACATGGGCGAATAACAATTATTTTAAGT
TTATGTCTTTACGTTTCCCAGattgtaattgtaatcataattaccataat
atttattctaattataattattaaaataataatCTGTCATACACTTCTAT
AGTTTGTTGTCTTTGGTTAACAAACGATATTATTATCAATGTGATCTACT
AATCGTGGTCTGATGCCTCCTCATcaatcaagtgccgagcactggaccat
ggttcttgctccactcgcccacttgcaacggatactacgtacagataggg
taggattgtgtgatagactgtaggtgatgttgccgaaaacacttgcggat
ttttaggcttatgaaaaatccccaagccccaatgactcgaaagtcgccca
ttggttaaagggtggggaaggggagaaaactaaatctaaaacaaaacact
tcaaaaaccactctaatccgcagttgcattgcttcatggaactgcggcag
ctctcgatgcagaatgagatggattggcgagctgtgctcaccctgtgctg
ctgacctgccgccgagctcgtctgtccatcacccggatcaagtgccgagc
actggaccatggttcttgctcgactcacccacttgcaacggatactacgt
acagatagggtaggattgtgtgatagactgtaggtgatgttgccgaaaac
acttgcggatttttaggcttatgaaaaatccccaagccccaatgactcga
aagtcgcccaccgtgtgtacgccttgtcgtgcatacaactgataggcagt
gggacttggccaagtgcccccacccggcgcggttgtgggaggacgctgta
tcaggcgggctgcccgacagccgcgcccaccccacagtctatcggatgat
tccctcacaatgctagccgtgccatccccaatgacacggcggtgctcaac
gaactcagaagccatcgatcgcggtccactgtatatagcttgttcgggcg
ccaaactggcaccttcattccagtggaaaacgctgattgctctggccctg
gtgtgcacctgccgtgcgccaacaagtattctccgccctatgccgctgcg
gccaagacgttcgcagagtagggcgcattaacaagctcgttcgtgacgtc
tgtgtagactccaccggcgacattcacgaacccaaatgtcttacgcattt
ttgtagacattcctgcggagaaacatgctaattcctcccggatgtattcc
atgaacgtggcgctgcgccaccgtcccattttttgaatttccattttgga
gtgccccgacaaagacaaggcatttgcacctccactgcgcagcgaatgcg
tgttgatgcgttccagtggggttccctttgccccggggtagtccagagta
gccgcggcccacttgagggcatccctgatgtttctatccgtgatatcaaa
gcgcgtgtcgtccacaaaataggcggagagaaaggttgcgccatctgttg
ttgcattcccgtcccggatgtgaataaagcgccttcccagtgctttcact
ggacagaagtaagcgtccccatttgcctcgtggtgaatacatactccctt
ccacccgttcttttgattatccagttttaatgtggcgccatccgccgaca
aaatggcccacggtggtgccagcctactgagttgtcgcaggcgcccttgt
ttatctttccgaaagaacgtgacgtccctcatgcggaattgcgttgtttg
tttggtttcgttgcgcgaaccttttatcgtgtattcaccgacgcggagaa
ggtagtagaaggcgattaatgtccaatcgccgacggccttgatgagttct
gatgccccaggacgcgctcccgtggcggcgagcagctctggtacgtcgga
ttccaccgggagttgtttcgttgttggtgggtcggcctttctccatccct
caatagtttgtgccagttgtggcagaagatcttttgaattttccagtttt
gtggggtttacgccgcgctccatggcgatcatctggccaacggccgtgat
cgccttactgaccgtgccagctgcaacttgttttcgtcgaccatagtagc
cacttcggactcgtgcagcaaatcctgtgaggagccgcaccttggtgtgg
aaagaggcatccgaaaggtaaggctccactcccacagccctgctatatgc
ggtccaatggcgccagtatacctcccgatttcgggtagtcgccgccactc
ttccagcgaagaagccgtcatccgcagcacggaaatcacgcgcatagatg
tggcgaaggaagggcggtatacgctccaggagccctggtttgggagggga
aaagaagaatcaaacaagcggcgtaagtcagtatcagagcgacaatgcca
tttgggctcactgccccacgagcgcgacggtatgtcagtcatagagttct
gacagccagcaatgtgcaatggtgtcagcggcgacacctgagtcgctttc
agacgcaatgcaagggcacgcaggagttgtgccgctacagtcgaccgttt
cgatgccagccgcttgacccaactaaccgttgggctgttatcgctgaaga
gcgctacgtgactgcctagccgtagccggcagacatcctccattaccaac
catagcaggagtaagcccgccatctccaaatccgaatttgtgagacgacc
gtgtgggttttcgacagtgttgatatcccgtttgacgtcttccggccatt
ccacccggaacacggtcggtgtgcaagccgctttttctcccaaaataacc
ccactgacgccgtgttttgaggcatctttgaccccgataaaatccggcca
ggctgtgacaagttccctgcattgagtgggaaggagggtcgattccctga
ggagcgtgcgcatgtcgtgcaaagcaacgcggagcggtgtgttgcgatgg
aggtagacaaagggaggtcgcttgtgtagcaggcgattgcatggggatag
cagcccgtggcccgccgggattgcaatgaaggcatgccgcactttcgcga
tgacagactcgaactcggtaaatgcgatgcccgcttgagaagctcgactt
gcgcgtagccattgatgaagtatcgtgaggagcgcatctctttttggtgc
ttcgagccagagggtcttgtcgtcaccgtcgaacgtgaatcccaggatat
ctttgcggaggctccatgtaccgtcgccacgttggatctttttgaacgaa
attggatcgtcgtcatcgttgtcattggctgggaacacgtcatgaattcc
atgtacgatagcgttggcagcatgctggagttggtcccgggaggcgggga
tggctaggccgaggtaatcgtccatgtatacttcgaccacgtagctgaag
cctaatcccttggtgctcgaactcgggagcgaccgcaccgcctcactgtc
catcatccacgataagaacttgttgtcctccagcgagcccacgggcgtct
caatatattgagttgccacatcgcggcctgtctcagaggctgcacagaag
tagggcggcgattcgatccaccccatttggagcgacgtggggacaaccag
ttcgatgggtgcgtccgcgttggatgctggcaagacgtagcaaaaattcc
actcctgcccttcctcgcaatctaatcgccaaaatccgtcttttatatcc
catttggcgaggaagattttgctgtcttccttggcttcggcgaaggcatg
tatgattcgggagaggacatgccccatctggtcgatggccccttgtgggg
ctgtctttaccgtcgattcgttgactgatggtaggcatttatgctgtaga
cgcacgctatatgacaggtccagaattgcacaaaagcctctcgacttgtg
aggaatcatggcaattggtgaaatttttagctctgctggtgggtcgtgct
tgatatcgtcccatcgcacgatccacgcctgacctttgcttactttttcc
atagtctcccggcatagctgttcagtcgcctcctgtaccattgcagacgg
atgggcacccttattaattgccgcttccatctcgtcctttgtccaatttt
gccccgttttagtggggcagccttttgtggcatactgcaggagaagatct
gctgccgggtggtgcagcgctaggtttgccgggcacatttcgttcctaaa
atgtgtgggcctttgcttttgcggtggcaggacgtgctttcccttgtata
cttgccattgggatagttcggattggttggcttggcgctcgatgcgatcc
cgcttgttttggagccgccatttttcttttgttgttccggtgaccgctgt
cccatctgccaaggccggcgctgccagtcgggaagggtgcctggttttcg
gttgcacatgttgttggtggagtatgtctgttggcaccttgccagggcga
gtttgctcgcatggcggctctttgccagggcgagttggctcgcaatcgtc
ggtttcttcctgcgtgtctgggcgcccccatgtcaatcagcagtacaaac
atatacatggaataagcaaaccaggacaaaatcgtaacaaacatgcggct
ggaagaaccagtatatacgcaaacaaattcgtccctctattgtttacact
gtagtgcaaaccggttgcgcgtaccttctccgtcatttagtaaaacccgc
ttctcgatgcctaagatatccgtttttcgcttcttctgcgccccgctgct
acactgctccacgtctgcctccctcgatggaagggtacgcttcctcgtga
gcgcctgcgcaattgctgtccgtgccgcccctaacaccgtcggtgggatt
cggcccggttgccacccctgtcacatgcgctgctttttgggagggcttcc
cgagtccgagctcgttgccgacgctttcaacttgtatttcaccccagcct
ctatcttcttccacagggcttctgcccactcgttggggatcttgtctgct
ggcacgtgtcccttccgcagtcggcagggtcgaaaggtgcatctaccgca
tacgtgattgaagcaaatcatgttgcggcctttctcgtcgacgaagtctg
gcagtgtggggagttcatcccacttcacgttcgccgcttggagaatctga
ctaagcatcatgctccctttgaacatccgatggtactcttccaagtgctg
cctcagcactggatgcacgtgggcaagcttatcggtggtagtatgtccgg
tggcctggaagaatggtggtggccccggcggcgcaggtggaggtggtcgt
aaccccaatggttgctggtacatgacgttcccgccacttggtgctggatg
cgcttggtggtaaggccacgttgctagcactgacggaactccgctgaaac
ctacccggtgtcctgccacgccgtcacccctgcgcatgtcttgcgcgatg
ccttgggtcatccattgagacgggatgttcctattaatgggctcctgcca
tcgtacattggggtagatggcctccaggagcgaggctgggaaaggaattt
gttctttgggcaggcggaacttgtcggggtggaggcgcttgttgaagaac
cccctactgtcgtcgagaattgcccatactatttgccggcatagcacggc
tgagaagtccagacgcttttcctccacgtcggcgtccttcattatcccgt
atatgttccatactttttgaaagtggtcacaggcggagccaaacaggacg
ttgagtaggctggcgtaggtggcaatgagtaagcgtagttcatggaaagt
cgtcggtgggtgtcttggatcactggcagctaccctaaatgcctcctcga
gcgtcctgttgccttttgatgcgaggagtgcttcttcgcgctgaaccgcc
aattccctctctgccgcactcacaggtcggcaggtgaggatggagagccc
agcccccgccgacttgtataccgctgtgcctcctcccggattaaacttca
attcgaccaagtcgtccaacgttttcttttgaaaacaccccaccgtcgat
ctcacaattgtttgtttgcgcgaatgcctgcattccttcccggagattag
cccgcacttcctccggctttctggctgattggaatgtcagccatagtttg
ggaaggaggcaaggttcggagactccacagaacccctgcagtgctgccaa
gtcatattcactgtaaacatattttgttgtgttcgtcactgcggagctgg
tgcctccgcccgtgctgtgttttgcgttgttgagtgcctcgactaccgcc
ttcagggtctcagctgtctgcaaggcgatgccatctgtcgctctttggtc
tgcgaggtttcgtcgtggcacctccccctcctgtgaaagaggttgttgcg
gtgcccctagcgtggcatcgaggcgggcctttgcccaatcctgaaacgta
gggtcgaatgataacatgggttcgatttccatgctcaggacgctttttgc
tccatctgtggagtgggcggcccccattgcccacagcctcacaagctccg
tgtcgtccgcagtgacggggtacccctccgaatttcccagtctcttcgcc
tcctgatagacttcccatggggtacgctgtttcgtagtgatgaagtctgc
caacaacgtggggagcaagagcgccgtggggacctgctgcgtctggcgaa
ggccctcggggtggtaccatttgtctcgagacgtttgctctgcgtagaaa
gtctcgaattccacttcgtccacccctatactgatacccggccagctcca
tggcttctctggtttcagtgccactggaatgcatccttgcccggcggtgc
ggtcgccgacgaaggcgatcgttttcaaagctgcgtcgttgccggctaga
gggtcaaagaagacggcggcggagtggaacacgttaacgaacctgtttcc
aggttgcataaacgcgaagaaccggagggacccggccagtgcctgctcct
tgaatgccttcgtgcgagcagtggcgccgccgacgtcgcgttgccacgcc
cattctcgttggtggctgccggcagtggtgcccattcttgtctcgcaatg
ctgaatggccgcccgtagcgtccctggcgccgtaggtgtgggcgcgggcc
tgctcgattcgggctcagtcgctgctgtagttgcgagggcaggggtgtcc
tccgcccgtgccgctggggttgctggggcggtcggaggcgtgggcgcgtt
gacgagaagccacggttcgatatcatccgtgggtgggtccggtccccgtg
catgtgggggctgattcgcgtcgtcctgtgtttgcgacggtgttgctggg
gctggagtccccggtgggatttcgacgttcctgtcgagcatactcgtgcc
tatcgtctcgaacgcttccgcgaggaagtctcgtgtccctgccatagctc
ggggggtctgcgcgtgagctgtggtgtcttgaagaaaactaaatctaaaa
caaaacacttcaaaaaccactctaatccgcagttgcgttgcttcatggaa
ctgcggcagctctcgatgcagaatgagatggattggcgagctgtgctcac
cctgtgctgctgacctgccgccgagctcgtctgtccatcacccggacgct
ctccgcactctttctctgttccaataatgatttattaccatctggtaaca
tggccaccgtctcGatgacttggcgggaatgactccattgacccattggt
caattagatcggaatggccgatacgacagccccacaaaggcaggagaggg
ggcaatacgaaaatttcaaaaattctgtcacggattccgattggccgatt
cgaatcggacccgagaaagtcacagcctatgttcgtctattcgtgatcgc
tcaaaacggatagacgaacagaaaacgggcattctggctatcatctgttc
gtctattcgtaggaacaaaatcacgatttgagctacgaacagagaacagc
ccattttagcgatattgctgttcgtctattcgtcgaacaaaatcacagcc
TAATGagggttactgtaggtagtacacagttgagcgatttttagcgaagt
tgcctgtGTGCTGAGGCCAAGGCTCTCTGACAACCCGGCACGATATTTCA
AAACGGTACCATACCATTCCATAGCACAAACCGAAAATAAATACCATCCA
CAGTCACAATGAGCAAGTAATGTCAGAGCACTCCGATACACCCCCGAATC
ATACCAGCCGGTGGCAAACTCCCCGCGCCCTCCACAGCGGCAAAAGCTCG
AACAATACCACACAATCCAATCATCCTCCCTCTCACACAATcgacgacca
cgaccacgccaacgccgacgaACCGCCAGAAACCAACCATCTCCTCTTCT
CCTCCCAATGCGATTCCGCCGGTGCCATCGGAACGCTCCTCTCGTGCCTT
CGTCGCGTCATTTCCAAATCATCGCACGGTCCCGCCGTCCCCACGACGGG
ACATGCTGCCATTGCCGCAGTGGGAGGAGGGGCCGAAACGAAAGTGCAGC
ATGCCACGGTGTACGCGGGTCCGAATGGCCTGACGTTTCATTGTGTGCAG
GGATTGGCGAGGCAGAGTCAATGTTCGGTGGATTTGCCGAGGGGGTTGTT
TCGGGAGTATTTTGTgggggaggaggaggtttggttggaggagagcgagg
aggaaggggaTCTTGATGATGTGGACAACGGGAGCAGTGAGGCGGGCGGT
GGGTCGCAGAGGCGGACGAGAGTCAAGGAGGTGATTCGGGGGGGAGAATT
TGGGATCAATCTGACCACTGTATTAGAGTGCTTTTCCATTCTGTCCAAGA
ATCATAGACCGAGTAAGGGAGGTGGCGTCGGTGTGGGTGGCAAGCACCCA
TTGGGTGAATACGCGTCATTGGACAAGGTCCCGCTTTGTATGTCGTACGA
TCGTGATACGGCGCTGTTTCATTTAGAATTTTTAGACGAAGGGAGTATAG
GAGGAGGATGTTTGGTCACTTGCGAGGTGCCGGGAGTGTCCGTCGATGAA
AATGGGGACAACTCCGGGTTAGCCAGTGCATTCCGTTCTTCTCCATTATT
GGCGCGGGCTATTTTCTATTCGGATGCTTTGCAAGCCGCAGTGGCAGAGT
TGTACGATGTGCCTGGAGCTTCGGTGGTGGAAGTTAAGTTTTCCAAAAAG
GGAATGGAGCTGGGTGCAGTGGGGCCAAGGTCAGAAGTCTGTGTCAGTGT
TCCATATCAGGCGCGCCCGCGTGCAAATGGCATGTATGTGGGGATGGAAT
ATTATTCACAGGAGGAGGAGAATATGGCGAAACGATATCCCCTGGGGGCA
TTTTTGACCGGAATGCGTGGATTAGATATAGGCTGTGAGACTTGTATTAG
TGTCAGTTCTCGTGGTATGATGGCGATTCAGCATCAAGTGAGCAGAGACG
GTTGCGATTCTAGTCATGGTGACGTTGTAGGTGTCCGACCAAGCTTTGTC
GATTTCATCATGACTTGTATGGAAGAAGAAGTAGATGACGAGGAGGAGCG
TCCTTTGAATGAAAGTGTTGTGAACAGAGGCGACGAACGGCTGGGTATTA
GAGATGTTACGAATGATGTATCTGTGGAAGAAGCATCAGTCAGAGGTAGA
CACATCTTGAGAAAGAATTCTCAAGAAAAGCGACACCAGCATAGGACGAA
CCACAATCAACAGAAAGAATTGGAGTCAAAAGAAGATGAAAATGATGATA
TCACTTTCGATGGGGATAGTGAAGCCGACCAAGAAAATAGTGCCGACGCT
GAGAATAAATTACGGGCTGCCAGCGCCACTAGCCGCATACTCGGAGAGTT
GGAAGTCAACGAGGATAATATGCATACCTCAAACCTTGGATCCATGTCAA
AACGGCGAGTAAGTGCATTGGCTGATATTCGACGCAAGCGCGAGTTAAGG
CGATCTAGAACTAAGAACGACACGTTAGATGATGATCATAGTAAAGCGCA
ATCTGAGAGTATTGGGACCAGTATCAGCGATAGGGGAAGAAAGCGGCGCT
CTTCCGCTAGCGAAAAGCAATGCGGCAGCCGCGAGAGTGACCATGAGCAA
TCCAGCGTAGACGAGAATGACATATCCTACTCCTGGCGGAAGCAGAGAAT
GCGTTTAGACGATACGCCCCAAGATACTACCTATGATCCACAGTCTCAAT
CCGATAATGACGATGATTCCGAAGCCGACGACTCTCTTGATGTCACTGCA
GAAATCCCGCAAATATTTTCAAAATCATCATCCCTGCGCACATCACGCCA
TGGTAGTCGTCAATCCAATGGTGAAGGCACGTCTACAGTGGAGGCTGGGT
GCAGTGACGAAGATCTTGAATTAGAACCAAGAATGATGTATGGAGATACA
AAGCTAGAATTTACTCAGGATGGGTACGGCAGCGATGTGGAGTGACTTTT
TGAATGATTGCCCAATTGAGAATGCTTTCATTTACAACTTCATGAATGTT
CATCAAAATGGCTCGTTGATTTTTGCAGTCGATATTCTACTGATAGAAAA
GAAGAATCGCTCTCAATTTCACATAAACTTTACGAATTTGTAAGTAACTC
ATAATGTGCACCTATCTGACAATTCAAGCATAGACACCCCTGCGCCATAT
TTGTGCAGCTAGTCTTTCCCTGTTGGTCTGAATCATTCAGTGCTCGAATT
CAATTCCGTTTCACCATTTCAACATGAATTGTCCATAGTGTTTCTAAATT
TATCCAACCAATCCCTTCCCTTTCAATTTACCAATCAAAACATCAACACT
CTCCACCATTTCGCCTTCTTTTCTCGGAGGAGGCTCATAAACTTCCACAA
CCTGGTTTCGAGGTTTCAAAACATCATCCAAGTTCAAACCCAATTCTTTC
ACCATATCTTCCAATGAAATGACTTGAACTGGCTTTTTCTTTGCTTTCAT
AATGTTTGGCATGGTAGGATATCGGGGTGTGTTTAGGCGCAGATCGCATG
TGATGACTGCTGGTGCGTTTGAGGGCTTCAGTTTAATGGTCTCAGTTCCT
GCAGCAAGTTTCAAAGGTTCATTTCCATGGAACAAAAAGAGTAATCAAGT
AATAAATCGTGACAAACATTACCTGCATCAGTTTCTCGGTCCACGACAAA
TGAGCCATCATCCTCTCGTGTCACCTTAGCAGCAAACGTAGCCTGAGGAG
CATTCAAGAGACCAGCAAGGAGAGGCCCAGTTTGTCCACAGTCCTGCATT
AGTAGCACAGCAAACAAAGCATAATTTATGTGAGAACATAATAATATCTC
CACCGAGGGAACACACGGATTCTATCTCAAAACTCGGGCCAAAAAGCATA
CAGGATATTGCGAATGGTAGCGCCAAGAAGCGTTAAGAGGACCAGAAACG
CATGAACGAAAAGAACAAATACGTACCGAATCAATACTCTGCTTCCCCAA
TAAAACCAAATCAACCTTGTCTTCCTTCTCCACCACACCCTTCAGTAGAT
TGGCAATCCCCCATGGCTGCAAGTCGATATAATCTCCCCTAACGTCTCCC
TTTGTCTCAATATGTATTCCCCTATCGGCCCCCATAGCCAACGCCGTTCG
AATCGTCTCCGAACATTGCTTAGGACCAATCGAAACCGCCACCACTTCAT
CGTCCTTGCTCTTTTTGGCTTCCTTGAGACGAATAGCTTCTTCGACGGCG
ATTTCGCAGAAGGGATTCATGGACATTTTCACGTTGGCTTGTTGGACGGC
GTGGGGGCCTTTGGTGGGGTCGACGCGGATTTTGATGGCGTAGTCGATGA
CTCGTTTGATGGGGACTAGGATTTTCATGGTTTTGTTATACTGTTGCGAC
GATAAATGGTATGCGATGGATTGATGAGACGGAACTCCGATCGGCTGGTT
GCTTTGCTAAAATAATAAGAAATGAGCCTCAACGAAATGGACAATGGAAA
CGGCGAGTCGCTTGGATGGACTCTTGACACCACGAATCCTACCGAGACAT
TTTCATACAACATGACGAAGCATCTGGATCGCATCATCGATGATGATGAG
TGTTGGAACAAGATCCAATAAAGATTTTACAAAATGATTTTTTTCTGAAT
AGAGTAGTATATGAACCAAGTTTACCATGAGTTATTCATTCGAATACATT
CGAATCCTATTTCTACCTTTGTGAGCTAGAAGGGCGTCCTACTTTTTGAG
GTAGGATTTTGTTAACTCCATTCGAGGAGATTGTCTAACTCCCCCCATTT
TAGTTATATCATGATTGCCATACAAAATAATAGAATATCTATGCTCTCTG
CAATGGAGGAACATGAAATCCTTCAACACATGTTGGATAATGAGGTTATC
TCATACGTATTAGTTCCATGGTAGAAATTTTGTGCGTATAAATAATAACT
TAATCATTAGGGTATTGCAGACTGATGTTGGTTACTTTCATTATTTGTGT
GATGGATCTATTCAAACAGCCACCATACAGCGCTAAATAGAGCAGTGAAA
CAGGAACTCTGTTAGTGTTGTAGCTTTTTTCGTAGATTTAACATAAAACA
TGGATTGATGCACTACTTTCTCCTTCATTTTGAAGCCATAATTGATTGCT
GCAAATAATCATTAGTGCTTATCACTTAAAGCACAGAAGAGAATTTGATC
TTCCAACTCAGGCAAATCAATCATATGAGCACCAAAACATGAACTGTGCC
AAATCATACTTGTTATAATGTTTACAAAATAATCATCAAAAATGAACATT
ATGAATATACTCGCCAACTTCAGTCTAAACTTACAGTTGCCTAAAAGTTT
TCAAACTTAAGAGGTTGATTGTTGAATTCAGTTACTGTTGAAGAAAGAAG
TCTTAATCATAAGTGTTAGTTACAAAAGAGGCAACTCCATTGTCAGCAGT
GTTGGAATGAACTCACCATATCATCCTGTCGCAGTCACCCTAGCCACTGG
TAGGCCAATACATTGAAGAAAATCAGCAGGACTCATGGGTCACAACTCTT
GTTGATAGAATGGTAACAAGCATTAAGGAGGTACAACCTCCATGAGGTAC
TCTGTCATGTTGGTACTCAATATGTCACAGAAACCAAAAACATGGTGTAC
ATGATGCATTTGAAGAAGATACAATGTTCAGACTTTGGGGATCAAGTTCC
TTGCCATTGTTTCTTGTTAGAATTCTCATCTTTAACATTTTGGATTTAAA
AGAGCAAAGCATTGCAGAAGAATTGTTAACAATTTGCTCGTATAAATCGG
CAGTGTAGAAAAATCATATGGCAAAGTATTAACAAGACAGCTGCAATGTG
ATGAACCAAAAGCACACCAGTGACATGAGTCACACCACACTCCAGAGAGT
ATACATCAGATTTCCCACTCATCACATGTATGAAGTAAATCAATCAAAAG
TAGGAAGGAGGACAACACAGTACCTTCATTGTACCATGAATGTTCTGCCT
GCAAGCAAGCAGGTTGTTTGAAGGCAACACAATGATTAACAACAGGTGAT
ATGAAGGGGGAGAAGTATACATGAATGTTGCCGGCAATGTGACTGGACCT
CTATAGTAAGTCACGCGTCGGCCCGTACTGCCACGCATTGTGTCATGGAG
CTGTTCTAATCAACAATTAATACATGCTTGTCTTCTTGCTTAGTTTGTTC
TTAAAATTAGACTAATTTTGCACTTTCATTGCAGCTAGTAGATCACATTT
GCATCAATTTGCTGACACGCACATCTTCACTACCGTAAGAATATGCTCAA
CAGCATTATTCTTTTACAGCACTAGCCCCATGATCATGACTGAAATTTAT
CTTCATGGTTACCTTGCTATGCTGTTTGCATTGACAATTATTTGTAGCGT
GGTGACGTGAATCATTTCAACAACTGTCCATGCTGCCTTTGCAAGAACAT
TCTTGTCACCATGTACTTGTTACGAAGTTTGTTTTGACGCCCGTTGTCCC
TCCACGCAACGAGATCATTTTTGTTGCCCTGTTTGTTGTCGTCGCATGAA
TCATTTCAACCATTGTCCCCGTCTCCTTGCAAAATCATGGATCACTCTTG
TAAGATAAAGCGAAGTCGCAAAAAGTTTATTTTTGTTGGCCTGTTTGTCG
TTGCGTCAATCTTTATCATGTCCACGTTGCCTTTGCAACAACATTCTTGT
CACCATGTACTTGTAATGAAGTTTGTTTTGATGCCTGTTGTCCCTCCACG
CAACGAGGTCATTTTTGTTGCGCTGTTTGTTGTCGTCGCGTGAACCTTTT
CAACCAGTGTCCCCGTCTCCTTGAGAAATCATGGATCACACTTGTTATTA
AGCAAAGTCCCAAGAAGTATATCTTTGTTGTCCTATATGTTGTTGCGTGA
ATCTTCATCATGTCCATTGTCCCCCGCAATGTTGCATGAGACGATTTTTG
TTGCGCTGTTTGTCACAGGCCTGAATCTTTTCAACAATTGTTAATTCTGA
GCTGCAGAGGTTTACTCTGGCAACTCTCCTGCTCCTCCCCCACCCAATAT
CCCGGCCATGCCTGATTTCCCACCTCTCAACATCATTGGCACATTTGCTG
CAGAAGCTGACGAGGAATTTTCCCAATTGACAACAATTTGGGATGATAAG
TATGTTGAATCTGTTGGCATGAACTCATGGAGGTGTCTGCGCTGCAACAA
ATCATTCAAGCCTAAGCACGCAACAAGGCCAAAGAGAAGAACTTGAGTAT
TGCAATCTGTTCTGCAGTTGTCTCCAAAGAACATGAACTGCGTTACGCTG
ATTCATTTCACCACACAGTAAACAAGGCAATGAACCGCAAGCATGGTCAA
GAAACAGTTATAAATGCTGCCGAAGTCCGTCGGGATGCTGCTTTATCACT
TTGTCAAAAGAAACTACCCTTGTCCAATCCTCTCTCTTCAGCATGCCTTC
TGCAACAGGTTCTGTTTCTACAACATCCTCCATGGCCACCAAGCCACGCT
CTCCTCAACGATGGCTTCAGTCTTCTTTGAACGGCCTGATTGACCaaatg
gtgcagtcagatgtcaggaccattttgaatgcaaagcttgaaatggccat
cgcagatttctggcattcggataacctgcctgaccaagcagttgaatctc
cttggtttaagttgatcctccagtatgcaaagcttgttgaccaaactttc
aaggtctcgtcttgcaagatgattggtgggccactgcttgatctcaatta
caagaattgtatggctttgaacaaggaaagtatactcaaggagacagatg
tttttgggctagcttggctaagtgatggtgccacagtggtgatgatgcct
ctaatcaatgtgcttgttatgtgtgctaacatttctctcacgacagttgc
aacaacagattgttctgagcacatatcacacgaggggaagaaggatgctt
catttattgcctccatgatggaggacttggtggtggagtttgatccgaca
agGTCTCACATTGATATTGTTTTCCTTCCATTTTTACTCTTGACTTCTCA
TTGAAAttgatctcacttttcgaatctcatttttatttgagacactcatt
gcaaaggcctgcagactttgcaatgtctttgggtcaggttcgtcttatgg
gatctatgcacagttcatggcacagtcctcactagtgaacggtggtagga
gagtgggtttactccatggagcatgtacaagaatggcatcatgcttttat
gccatgatgagaatccttcatcaaaggaatgtgtttcttgctactattca
caccacaaagttttgtgatctcagtaagaatgacagagtacaaggagctg
tgtttgacattgaagaccctttgtttttcaaggctctgtttgtgctgctc
agagctgtttttcctgcaagtcgtgccctgagatattcccactcaaacac
acccatgatggataagatatatttcctttccaaaagaacagttctttcat
tgacaagttcgattgatgctctcaatgatccagaccattttggtaaattT
GTTGATCATGATGAATTTGGTGATGAGGTGGCCCAGATTTGGAGAACAGG
GTAAGTCTCTTGTACCCTTTGTTATTTGCCAATGTGGGTTAATTGATTTC
TCCTTTGTGTTACAATCCGTCTCAAGAAGCAGATTGTGCCAAAGAGGATG
ATGATGCTGGTTCTGAAATTACGCCCCATGATATGGAAGATGAAGAAGGT
GAGGACAGTGATTCAGAAGAAGAGGAGGCTGTTGGACAGGAGAATGCTTT
GAACTTGGGTGAGAGTATCCTACAAACATGGAAGAAGCAGGCCACCaagc
tagagcatgactatgccatttctgggtggtgcttttgtgtacttaaagtg
gtcagggaggatgtgaaggagaacatggcacaagaacatcatttggctct
agaggacgttgtcaagcaccttcatgtcctgccatgcccaaacaggtcca
agaggattgctgggatgaaagaaggtgaaatcctggatagattttgggat
gagtttcagactttcaagaaagagagtccgccttttgacagtgcatcaag
atggaacagtcaacatgctctacagggtaagtcatatctgtggcctgaaa
agtattctttgccatacacagatgtgttgggttttgttgcttgtcgtgta
acctccaagactctatgggttggaccatgtgaaaggaactgggcagctgt
gaagaatgtaaaaatgggtgaacggcaaaatcttggaggtgattctgttg
agaagaggattatcctctactcgacatcccttatcaaggagtttagactt
aatagacaggcaaatgagaagatagatacagaagggccaactgcaatgtt
ttgcaatgatgattttaagtgagtaatgtgtgcattcgtgtcatgtttga
tcaggtaatctaacatcagttctttctctcagttttgatcaccaacttga
gaattttggggtagatgttgaagatctgaataagtctgcaacaacgagga
ttgtctgagcttggattaaggactgggaggagaaggctattgtcacgtgt
gattgtgtatgtgaggctcagctgctggagaagtacaagggactggtgtt
ttatgatcctgattttgggaatacttacacagttgatggcacaaatggag
agtacagtcatggaaacaagaaaaaggggattgataagggttggtcactt
atatgtcaagatgaggatggtgAACTTCAGCGGTGGAATGTCACTGAGAT
TTTGATAGGTTTGATATGTGAGAATCCACAGGCAGCAGGGATTGAGATTG
TGCACAGGGAGCAAGTTTAGGTAGGGGGAGGCTTTTTTCCTCCTGAGGTT
TTTTTACTGCGTCCCCTACAACTACCTAGTTATGTTCTCTTATGACGCTG
CACTACTACTTATGATACAGCAATAGGATATAATTAGAACACTGTGTAGA
CTAAGGGATCTAGAGTATCTAATGTGCTATTATTTGTCCACACGATCCAT
TACAGTATGCTAGAAGTATCACTTTATGATGTTGTAAAAATTTGTTGACA
TGTCACAAAAATGTCACTGACATGACAATCaacatgtcgtttgacaactc
gtaaacacctaatgtcggcgacatgtcttgctgacaaaattgacatattg
gcgacgtgtaggcagtgacaagacatgtcatcaaattttaggctttgctg
acgcaacacgagacgtcaacatttccaactaagGCCATCCTGTGTTGATG
GATGAGTGATATGCACTTTATCCATTATGATGTCTCTGTGAGAAAAATTA
TGTGATGATGGGACTGTTGTGCAGGCTGGGGCAAAACATCTATAACCTAT
AAGAAGTAATGTGTTTCCATAGACATTTTTTATGAAATACATTAATTAAA
GGTGATAAATTGGTAGGATGAATGTAGGATTTTGACAACCATTGATAGTG
TGTTAAGAATGGCACCACACAAGTACAACATTACTTTACATGTGAAATTC
CTTCCATCCTTGCCCATTACAAGCTGTCACTTCCCAGTGTGTGCATGTCT
GACCACATGACTTCTCACTCACCAAGCAGGTGGACACCAACCACCTGCCC
TCATTCTCCTGAAGCTTACTGCAGATCAAAGTGAGAGTGAGAGTAATGCC
AACAAGAGAAACATACCAACAAGCAAAACCAAACCATACTGGGGTCATTC
AGGTTCAAGTATCCAAAAATTGATTAAAGAATGAACACTAGTCTACCTAT
TTGTAAACTGTATTCTACATGAAAACCAACTGCAATAAAAAGCAGCATTG
TCAAAAAAAGAAGAGATCTGTTGAGCCGTTTTGATGATGATGGCAAGCAA
AGAGATGTCCTGATAAGTAAAATAACTCACATTTATATTGCAAAATTGGA
GCGTAGATGAAGTCATATTGTGTCCGCAGCAacaagcatcaatcataaat
acaattacaaacacaacactgaaactgacaaaacaatcagcaacaACCTT
TTTGCAATCACAGAACTCGAGGTAGAAAAGAGAGTTTAGGATACACGATT
TTAAGTCCATGTGGTTGTCAATGAAAAGAGGTGAAGAAAGTGTTATGATT
CAGGTTTCAATTATTGTTCCTTCATTTTAATTCTATTGAAACTGGCTCAG
TCAAATTCATTTGATTGATGGTACAAGTACACCACATCATCACAAAACTA
ATTTAATTTGATTCTGGCACTTGACCTGACAGAAATGCGGTGAAAGAACA
GTTGTGTTTGCCAATATATGTGTCCATTATCATGAGAGGTAGAAAATTAT
GATGAAGCATCTTACATTTATAGGATGGAACTGAGAGAACAATGAGATCC
AATGCTATCTCTTAACTATGGTAGCATTTTTTCAAAAATGTGTGATTTCA
CGTATTAAATCACATTTTCTCAATCTTATTTCCATCTTCTCCTAACTGGA
TTCTTCATATGTTCTTTGACATTAAAACCAATTACATAATAGACTGAGTT
TCCCATCTTGACAATGTTGAATATATTCATCAGCAGAATGAATTATAAGT
GGCATCAAGAATTGCAGGAGCTATCCGTTGATACAACACCAAGTCTCATT
GCAATCTGTCAATCAAAAATTTGCTCAACCATGCCTTCAGAAAGAGATCC
TTTTGGGGTGCAATAGTCACTTGCACTGCCTATCATAATTGAAATTGTTG
ATGCAGCAGGCTACAATAAGCAATTAGACTGACCACAGCAAGCCCTAACT
TCTGCACCTGTGAGAATAAAACATTGCTACCATTGCAATGCTTTTGTTTT
GTTGGTATGTAGTTAGCAAGCAGACATAGTGGTGAGGGTGGTGGAAAAGT
ATCTTTGATCATTATGAATCATTGGGAACCAAGAAAACCTGACATATCAC
TAAGTATGAAGCATTTGACAACACACACGGCAAAAATTTTAACATAAACA
GGAGGGGAAATCCATTTTGCCTTGTACTATACTTTATTGAATAATGGCTA
TAGTACTATATTATCAACACACCTCCTTGTAGTGTGCAATAATTCATACA
CAAGCAACTAGTAATGTACAAAGAGAGGTACTCTACCAAACATGCATGGT
ACAAATGCATGAGTATGCCATGACCCAAAACACTTTGTAATGAAAAATAT
GCAAACACAGAGCATAAACTTGTCACAAAGAAGTCATAAAAAGCCAGAAT
GCATCACAAGTTGATGTGCAACACTTTATACCTGCCATAACTTAAAACAC
ATAGGAAGCAAATATCTGAATTCAGgtcccaactgcatggcagaaaaaga
aaattgccatacagacaaaaaactttcattctgagtgtaagatctaccct
ttgattcaaacaccctcacactccactcacatgcctcttaatactgctag
tgaccatcagcaaccaaacatgccaagccttgtggatttatatttatgac
agaggcaatgttctgtgcaattgcaacacacaccaggctccagaatattt
acaacaatagatcaccggctatcattgttttcctttgatgaatttccttt
ttgatttgaactcctcacaaacagatgttccatgtccctagcaacaaacc
cacatccaacatttcccagaagctccagaagctcatggagatcttgtcca
ctgctctcatcacaatactgcctcaccattggccttgtggcaccacacca
cacccaaaatgcacagacatgaggaagtttgattggaagtaggaaatgtt
ggggaagccatgtggcatgagaaccccaattgttttcctttgatgaattt
ccttttgatttgaactcctcacaaacagatgttccatgtccctagcaaca
aacccacatccaacatttcccagaagctccagaagctcatggagatcttg
tccactgctctcatcacaatactgcctcaccattggccttgtggcaccac
accacacccaaaatgcacagacatgaggaagtttgattggaagtaggaaa
tgttggggaagccatgtggcatgagaaccccaatgcttgattccagatgt
ctatcctgtcctgcctatccaacagacttcagcagagaggcaacatgaca
acccttctgttcatatctcaattttgctactgacaaaagtgctctcttgt
gaagcaaaccagatgcaaaagtgtgccttttgcagctgtcattgtcaggt
gttgtttgtcttcttgaatgagctgctcttttcatttatgatgaagaagg
gtcttcttttaccaatttggtgacatgttccaaggtccactccggggatt
gaacatccaacatttcccagaagctccagaagctcatggagatcttgtcc
actgctctcatcacaatactgcctcaccattggccttgtggcccacacca
cacccaaaatgcacagacataggaagtttgattgaagtaggaaatgttgg
ggaagccatgtggcatgagaaccccaatgcttgattccagatgtctatcc
tgtcctgcctatccaacagacttcagcaagaggcaacatgacaacccttc
tgttcatatctcaattttgctactacaaaagtgctctctttaacaaacca
gatgcaaaagtgtgcctttgcactgtcattgtcaggtgttgtttgtctct
tgaatgagctgctcttttcatttatgatgaagaagggtcttcttttacca
atttggtgacatgttccaaggtccactccgggattgaacccgggacctcc
tgcaccgaagcaggaatcatacctctagaccaagtggacaacaattacca
acctctcaagtgcaatcatgcacaatgctcatttcatgtgattgtaacag
gcaacctcatgcacaccaaatcatgatcccttgtccttgtcccaactgca
tggcagaaaagaaaattgccatacagacaaaaaactttcattctgagtgt
aagatctaccctttgattcaaacaccctcacactccactcacatgcctct
taatactgccagtgaccatcagcaaccaaacatgccaagccttgtggatt
tatatttatgacagaggcaatgttctgtgtgattgcaacacacaccaggc
tccagaatatttacaacaatagatcaccggcaatcattgttttcctttga
tcaatttcctttttgatctgaactcctcacaaacagatgttccatgtccc
tagcaacaaacccacatccaacatttcccagaagttcatggagatcttgt
ccactgctctcatcacaatactgcctcaccattggccttgtggcaccaca
ccacacctaaaatgcacagacatgaggaagtttgattggaagtaggaaat
gttggggaagccatgtggcatgagaaccccaatgattgattccagatgtc
tatcctgtcctgcctatccaacagacttcagcagagaggcaacatgacaa
cccttctgttcatatctcaattttgctactgacaaaagtgctctcttgtg
aagcaaaccagatgcaaaagtgtgccttttgcagctgtcattgtcaggtg
ttgtttgtcttcttgaatgagctgctcttttcatttatgacggctaaaaa
caaaaggagcactcctgctctgtctttcatccgtgtgacggacgaaaatg
acgtcacatctgatgtaaacacatttttacaaccttacatcaattgaaag
atcactttccaagctttcgaacggtgttcttatttcgttcttttgaacag
tatttcacgagttattgtctgttgaataaagcatatcagaacaatccgat
caattcattcttgtagaaaattggtatgtttctacagtactataatagag
ctacttcgttcgctccaaaattcttttttttaatttactcgaaatcagtt
ttttggaatccactgtctgtccggctgggtatcatgatacctctaggata
cacagtgctcctattgtttctagccgtcATatttatgatggaggagggtc
ttgttttaccaatttggtgacatgttccaaggtccactccggggattgaa
cccgggacctcctgcacccgaagcaggaatcatacctctagaccaagtgg
acaacaattaccaacctctcaagtgcaatcatccacaatgctcatttcat
gtgattgtaacaggcaacctcatgaacaccaaatcatgatcccttgtcct
tgtcccaactgcatggcagaaaaagaaaattgccatacagacaaaaaact
ttcattctgagtgtaagatctaccctttgattcaaacaccctcacactcc
actcacatgcctcttaatactgctagtgaccatcagcaaccaaacatgcc
aagccttgtggatttatatttatgacagaggcaatgttctgtgcaattgc
aacacacaccaggctccagaatatttacaacaatagatcaccggcaatca
ttgttttcctttgatgaatttcctttttgatttgaactcctcacaaacag
atgttccatgtccctagcaacaaacccacatccaacatttcccagaagct
ccagaagctcatggagatcttgtccactgctctcatcacaatactgcctc
accattggccttgtggcaccacaccacacccaaaatgcacagacatgagg
aagtttgattggaagtaggaaatgttggggaagccatgtggcatgagaac
cccaatgcttgattccagatgcctatcctgtcctgcctatccaacagact
tcagcagagaggcaacatgacaacccttctgttcatatctcaattttgct
actgacaaaagtgctctcttgtgaagcaaaccagatgcaaaagtgtgcct
tttgcagctgtcattgtcaggtgttgtttgtcttcttgaatgagctgctc
ttttcatttatgatgaagaagggtcttcttgttttaccaatttagtgaca
tgttccaaggtccactccggggattgaacccgggacctcctgcacccgaa
gcaggaatcatacctctagaccaagtggacaacaattaccaacctctcaa
gtgcaatcatgcacaatgctcatttcatgtgattgtaacaggcaacctca
tgcacaccaaatcatgatcccttgtccttgtcccaactgcatggcagaaa
aagaaaattgccatacagacaaaaaactttcattctgagtgtaagatcta
ccctttgattcaaacaccctcacactccactcacatgcctcttaatactg
ccagtgaccatcagcaaccaaacatgccaagccttgtggatttatattta
tgacagaggcaatgttctgtgcgattgcaacacacaccaggctccagaat
atttacaacaatagatcaccggctatcattgttttcctttgatcaatttc
cttttgatttgaactcctcacaaacagatgttccatgtccctagcaacaa
acccacatccaacatttcccattgctccagaagctcatggagatcttgtc
cactgctctcatcacaatactgcctcaccattggccttgtggcaccacac
cacacccaaaatgcacagacatgaggaagtttgattggaagtaggaaatg
ttggggaagccatgtggcatgagaaccccaatgcttgattccagatgtct
atcctgttctgcctatccaacagacttcagcagagaggcaacatgacaac
ccttctgttcatatctcaattttgctactgacaaaagtgctctcttgtga
agcaaaccagatgcaaaagtgtgccttttgcagctgtcattgtcaggtgt
tgtttgtcttcttgaatgagctgctcttttcatttatgatggagaagggt
cttgttttaccaatttggtgacatgttccaaggtccactccggggattga
acccgggacctcctgcaccgaagcaggaatcatacctctagaccaagtgg
acaacaattaccaacctctcaagtgcaatcatgcacaatgctcatttcat
gtgattgtaacaggcaacctcatgcacaccaaatcatgatcccttgtcct
tgtcccaactgcatggcagaaaaagaaaattgccatacagacaaaaaact
ttcattctgagtgtaagatctaccctttgattcaaacaccctcacactcc
actcacatgcctcttaatactgctagtgaccatcagcaaccaaacatgcc
aagccttgtggatttatatttatgacagaggcaatgttctgtgcaattgc
aacacacaccaggctccagaatatttacaacaatagatcaccggcaatca
ttgttttcctttgatgaatttcctttttgatttgaactcctcacaaacag
atgttccatgtccctagcaacaaacccacatccaacatttcccattgctc
cagaagctccagaagctcatggagatcttgtccactgctctcatcacaat
actgcctcaccattggccttgtggcaccacaccacacccaaaatgcacag
acatgaggaagtttgattggaagtaggaaatgttggggaagccatgtggc
atgagaaccccaattgttttcctttgatgaatttcctttttgatttgaac
tcctcacaaacagatgttccatgtccctagcaacaaacccacatccaaca
tttcccagaagctccagaagctcatggagatcttgtccactgctctcatc
acaatactgcctcaccattggccttgtggcaccacaccacacccaaaatg
cacagacatgaggaagtttgattggaagtaggaaatgttggggaagccat
gtggcatgagaaccccaatgcttgattccagatgcctatcctgtcctgcc
tatccaacagacttcagcagagaggcaacatgacaacccttctgttcata
tctcaattttgctactgacaaaagtgctctcttgtgaagcaaaccagatg
caaaagtgtgcctttgcagctgtcattgtcaggtgttgtttgtcttcttg
aatgagctgctcttttcatttatgatgaagaagggtcttcttgttttacc
aatttagtgacatgttccaaggtccactccgggattgaacccgggacctc
ctgcaccgaagcaggaatcatacctctagaccaagtggacaacaattacc
aacctctcaagtgcaatcatgcacaatgctcatttcatgtgattgtaaca
ggcaacctcatgcacaccaaatcatgatcccttgtccttgtcccaactgc
atggcagaaaaagaaaattgccatacagacaaaaaactttcattctgagt
gtaagatctaccctttgattcaaacaccctcacactccactcacatgcct
cttaatactgccagtgaccatcagcaaccaaacatgccaagccttgtgga
tttatatttatgacagaggcaatgttctgtgcgattgcaacacacaccag
gctccagaatatttacaacaatagatcaccggctatcattgttttccttt
gatcaatttcctttttgatttgaactcctcacaaacagatgttccatgtc
cctagcaacaaacccacatccaacatttcccattgctccagaagttcatg
gagatcttgtccactgctctcatcacaatactgcctcaccattggccttg
tggcaccacaccacacccaaaatgcacagacatgaggaagtttgattgga
agtaggaaatgttggggaagccatgtggcatgagaaccccaatgcttgat
tccagatgtctatcctgttctgcctatccaacagacttcagcagagaggc
aacatgacaacccttctgttcatatctcaattttgctactgacaaaagtg
ctctcttgtgaagcacagatgcaaaagtgtgccttttgcagctgtcattg
tcaggtgttgtttgtcttcttgaatgagctgctcttttcatttatgatgg
agaagggtcttgttttaccaatttagtgacatgttccaaggtccactccg
ggattgaacccgggacctcctgcacccaagcaggaatcatacctctagac
caagtggacaacaattaccaacctctcaagtgcaatcatgcacaatgctc
atttcatgtgattgtaacaggcaacctcatgcacaccaaatcatgatccc
ttgtccttgtcccaactgcatggcagaaaaagaaaattgccatacagaca
aaaactttcattctgagtgtaagatctaccctttgattcaaacaccctca
cactccactcacatgcctcttaatactgccagtgaccatcagcaaccaaa
catgccaagccttgtggatttatatttatgacagaggcaatgttctgtgc
gattgcaacacacaccaggctccagaatatttacaacaatagatcaccgg
caatcattgttttcctttgatcaatttcctttttgatctgaactcctcac
aaacagatgttccatgtccctagcaacaaacccacatccaacatttccca
gaagctccagaagctcatggagatcttgtccactgctctcatcacaatac
tgcctcaccattggccttgtggcaccacaccacacccaaaatgcacagac
atgaggaagtttgattggaagtaggaaatgttggggaagccatgtggcat
gagaaccccaatgcttgattccagatgtctatcctgttctgcctatccaa
cagacttcagcagagaggcaacatgacaacccttctgttcatatctcaat
tttgctactgacaaaagtgctctcttgtgaagcaaaccagatgcaaaagt
gtgccttttgcagctgtcattgtcaggtgttgtttgtcttcttgaatgag
ctgctcttttcatttatgatgaagaagggtcttcttgttttaccaattta
gtgacatgttccaaggtccactccgggattgaacccgggacctcctgcac
cgaagcaggaatcatacctctagaccaagtggacaacaattaccaacctc
tcaagtgcaatcatgcacaatgctcatttcatgtgattgtaacaggcaac
ctcatgcacaccaaatcatgatcccttgtccttgtcccaactgcatggca
gaaaaagaaaattgccatacagacaaaaaactttcattctgagtgtaaga
tctaccctttgattcaaacaccctcacactccactcacatgcctcttaat
actgccagtgaccatcagcaaccaaacatgccaagccttgtggatttata
tttatgacagaggcaatgttctgtgcgattgcaacacacaccaggctcca
gaatatttacaacaatagatcaccggcaatcattgttttcctttgatcaa
tttcctttttgatctgaactcctcacaaacagatgttccatgtccctagc
aacaaacccacatccaacatttcccagaagctccagaagctcatggagat
cttgtccactgctctcatcacaatactgcctcaccattggccttgtggca
ccacaccacacccaaaatgcacagacatgaggaagtttgattggaagtag
gaaatgttggggaagccatgtggcatgagaaccccaatgcttgattccag
atgtctatcctgttctgcctatccaacagacttcagcagagaggcaacat
gacaacccttctgttcatatctcaattttgctactgacaaaagtgctctc
ttgtgaagcaaaccagatgcaaaagtgtgccttttgcagctgtcattgtc
aggtgttgtttgtcttcttgaatgagctgctcttttcatttatgatggag
aagggtcttgttttaccaatttagtgacatgttccaaggtccactccggg
attgaacccgggacctcctgcaccaagcaggaatcatacctctagaccaa
gtggacaacaattaccaacctctcaagtgcaatcatgcacaatgctcatt
tcatgtgattgtaacaggcaacctcatgcacaccaaatcatgatcccttg
tccttgtcccaactgcatggcagaaaaagaaaattgccatacagacaaaa
aactttcattctgagtgtaagatctaccctttgattcaaacaccctcaca
ctccactcacatgcctcttaatactgccagtgaccatcagcaaccaaaca
tgccaagccttgtggatttatatttatgacagaggcaatgttctgtgcga
ttgcaacacacaccaggctccagaatatttacaacaatagatcaccggct
atcattgttttcctttgatcaatttccttttgatttgaactcctcacaaa
cagatgttccatgtccctagcaacaaacccacatccaacatttcccattg
ctccagaagctcatggagatcttgtccactgctctcatcacaatactgcc
tcaccattggccttgtggcaccacaccacacccaaaatgcacagacatga
ggaagtttgattggaagtaggaaatgttggggaagccatgtggcatgaga
accccaatgcttgattccagatgtctatcctgttctgcctatccaacaga
cttcagcagagaggcaacatgacaacccttctgttcatatctcaattttg
ctactgacaaaagtgctctcttgtgaccagatgcaaaagtgtgccttttg
cagctgtcattgtcaggtgttgtttgtcttcttgaatgagctgctctttt
catttatgatgtagaaggggtcttgttttaccaatttggtgacatgttcc
aaggtccactccggggattgaaccccggacctcctgcacccgaagcagga
atcatacctctagaccaagtggacaacaattaccaacctctcaagtgcaa
tcatgcacaatgctcatttcatgtgattgtaaggccgatccttacggtac
gatgtaacgtagtacgcagatcgcgtttttcacgatttcggatgcgccac
gtcattttcgagccttatggtcgacggatcgtaggctctagtactatctg
tatccgtttacgtcaacacggaccttatggcatgaacatcacatagcgca
GGTGCCACCTCATTTTCCCTAATAATTCTTCACTCACATCACGTTCATAA
CCGAACTACCATAGCCATAGCTTGCCATCCACACACATTTCGGACTTTGC
TAGCCATTAACCAGCCCCATCACCATGCCCTCCCAATCAGCCACTCCTGC
CCTTCCAAAACAAGGGGCTGATCCACGCAAAATTCCTGATCTTGTTTTGA
GGAATATCCGTGGCGCAGCGGCGTTCGCTGCTTTGAATGAGGTGTTTGCT
ACCAAAGTAACAAACAACGACGGGAAACGAATTGAAATGGCAAAGCACTT
CTGGGGAGATGACGAGTGCAACACAGGTAGCTGTTTGAGGAAGCTCCTGG
ATGGGAGAGAAGCCTTTGCAACATTGTTCGACCTGGTTCCAACGCCCGCA
GGTCATGATCTCTATGTTAGAGAACATTTTTCCAGGGGGCTTGGGCGTTG
GGCTGTTGGGAAACATTTCAACGAAGAAGTTCTTAGTCGTAGCGCATTCA
AAAAACCAGACTCTGCTCGCGTGACTGGCAGAACTCTATACGACAATGCA
AGTGATGTTATTTTGTGCAATTGTAAGAAAGCGATGTCTCTCGTCTCGAA
GTTGGTTCCAAAAATCATCATGTTAGGTGATGATGGATCGATCGTGGGGT
ATGCTTCCGGTGAAGGAGAAGATGATTTCCTTCGACACATCAACGACGGT
ATGTACATGATGTTGAAGAAGGCATCTCCTGATAAGGATGACACGCCGGG
AGTTGTAAATCTAGACGGAGATGATATATCTGTCAATCAACCAGAAAACC
TAACTACAACAGAGATTGGTGAATTGGTGAATGGAGATGATCCAGAAGAA
GAAAAAGAAAACGAAACTGTTGATGTTGAGGAGGACTGGAGTACAGACAA
GAAGTGGAAGCCTTTTGGTGGAGTTGCTCCATTGGACTATAGTTTCTCCG
GTTATTTTGCATTTGCTTGCTTTGGACCTTCCAGAGGAATCTACTTCAGT
GATTTGATCAATCCAAAAGGCAATACCGAACAACAAGTGAAGCAAGGGAA
GAAAACTAGCCGTGTTGCACAACGAGAGGAAGAGTCAAAGAAGCAGAAGG
CAGAGAGGGAATACGGCAGCGCACGGGGACTTAGAATGGAGGTCAAAGTG
CAGCTTGCAAGTGTTGCCCAGTCCGAGGAATCTGCCTCTATGAGAGAGAG
AGAAGCCAAAATTGCCATGTTAGTATCCATAATTTCATCCAAAGAGAAAA
CTCGTGAATGCAAAATGCAGCTCCTCAATCATGTCGACAATAAAGTACAA
ATGCTTCAGGATATTGAGTCTCTGAATGGTACTATCGAATTATTGAACGA
TGAACTGAAAGAATTGAGCGCAGAAAAGAGAGAAACGAGCAAGATTGTAC
TTGCAGTAATGAGGGAGGCAGAGCAGTCTATGGGAATTGATTGCAGTGCT
GATAATACAATTTAAGAATAATGAATTCTTTGTTGTTACATATATATATA
AATCTATGGGTAATGAATACAATGTTGAGAATACAAATTAAAGATAATTA
GTTCTTTGTCGCTACAAATTCAGTTGATTTATGCATGCATTTAATATAAG
TATTCTTTATTACTGTCTAAACTCTAAACAACTATTAAGTTTGGATTAAG
TTTGGCTGCGTACCCCTTCTTGCAGGCCATTGAATTTTATTTTGTTTGAA
CAAAATATCAAAGTGTTCAACTAGCCGGCTACGGAAGTATCCAAGGCCAA
GTTCTGATGTTTGCCGTATGTTTTCCCCATTTATAGcatcatcgtcataa
acatcttcattatcaagatcagcaGGATGGATTTCATCTGTCGGATTGAC
ATCATCTCCAGTACCCATGCCAGAAGTGTCATAATTGCAAGGTTGCAATG
CTCCTGCAGTTGTCAAGAGTATGACATTTTGAGTAAGTCCTTCGCAATCT
ACCTCACCTAAATTACCTTCCCACTCACTGGTTAATGGGAGTATTCGTGA
TTGCCAACCTGCACCCAGGCCGTCAATCTCCAGCAGCCAGTTATGCAAAG
CACAGCATGTTAGCCAAACTTTGTCTACCGATTCAACGCCCTGCACCCTA
ACACCTGTTTTCAAAATACGCCACCGACCCTTGAGAATCCCAAAAGCACA
CTCAACATCCTTCCTCATGGACTCAACCCATTTGGACCATCGAATCTCAG
TTAGTTTGTTTGTTACTTTGTAGGGAGGAACAGTGGCAGACCAACGCAAG
TATCCATTATCGACAATGACATACCCTCCTCTATATTTAATTGTTATAAT
ATGTCCGTGGCGTCGCTCAAACAGCTCAAACTCAACATCATTCAAATGAT
CACCGTCACGTATACCCCTCACAAAAGTATCAAACAATACCATCGTTTTG
TCGTTCCATCTTCCCGGCCCACCCCTAGTAGAATGAAGGATCCTTCTCCG
ATGATTCACCGTAATGTTGTATGAACGAGTTGTGGATGTGGATTTCCCGC
CTAGGTGATTGTTGCGCAGATTGTATTCACATTGCCATGTTGTGATGTGT
GTTGCGTCTGTTGATCCCAAAGCACCTGGCAACCCGGCAACAGTAAACTC
TTTCATATGATCCTTCGCCTCCTCGAAGTTTTTCGGATAGACAACATATT
TGTTGTATAACACAGTACTGCTGAATTCGATGAATTTACCAAAGAAAACC
CGATGAACTTCCTGCGACACAGCAGTACACTCTTCAATATCATCGAAGGT
CCAGCCACGTCCTAAATATCGAAGTGCACCAAGAGCTAGCAACTCGATGG
GAGTTGCTTTTGACCAACAGCATCACACGACATCCACCTCATGAACAGGT
TCGATGCTTTGCACTCCGCTGAAAGCTCCTCGAAGTTGCTGTAAGGTAGC
GAAATCGAATGCGGAACTTCTTCAGAAACTTTTCATCCTCTAGAAGAGGA
TTCTCAACATAATAAATGTACCAAAACGATTCTGTGCATCGAATCGGTTC
CAGTAGACCATCCTCATTTCGACGTGCCATGACATACTTACGTCGCCTCT
GTTTCTTTGTGGGGACTGAACTGACTCTGGGTCCTCTGTGTTGTCATAGC
CATCAGTAGAGAGGCAGTCAGACTTTGCAAGGATGGCGTTGGTTCGTGCT
TGCACGTCGTCGCAAATGAATCTGCTGTACAACATGAATTTATTGATGTT
GATTCGGCCAGTGGTTGGATCTAGGCACGAAAGTAAGGATGGACTCCTGT
TCTGATGAAACATGGTGAGATGTGGAGTTAAGAGGGACATATTAACTGCG
TCTTCAAGTAGTATATTCGATGAAAGTATTGGTGGATTCGGAGGCgtgat
ttgttgtgttgtgtaggtagatatgatgttgatgtgttgatgtGCACGCG
GAGGCAAGGGCTACTCATCTAGggccgatccttacggggcggtggaacgt
agacggtacatcaagctgctctgcgtcgggccgacgcagagcaaatcgct
ctgcgtcaaattcgttgactgataacccattctccggagatgaaggtgtt
ctgcttcctcgtctacgtcaccataaggctcgtaaatgcctacgtagaac
acaaaaatgcgatgtacgttctacgttccaccgccccgtaaggatcggcc
taacaggcaacctcatgcacaccaaatcatgatcccttgtccttgtccca
actgcatggcagaaaaagaaaattgccatacagacaaaaactttcattct
gagtgtaagatctaccctttgattcaaacaccctcacactccactcacat
gcctcttaatactgccagtgaccatcagcaaccaaacatgccaagccttg
tggatttatatttatgacagaggcaatgttctgtgcgattgcaacacaca
ccaggctccagaatatttacaacaatagatcaccggctatcattgttttc
ctttgatcaatttccttttgatttgaactcctcacaaacagatgtttcat
gtccctagcaacaaacccacatccaacatttcccattgctccagaagctc
atggagatcttgtccactgctctcatcacaatactgcctcaccattggcc
ttgtggcaccacaccacacccaaaatgcacagacatgaggaagtttgatt
ggaagtaggaaatgttggggaagccatgtggcatgagaaccccaatgctt
gattccagatgtctatcctgttctgcctatccaacagacttcagcagaga
ggcaacatgacaacccttctgttcatatctcaattttgctactgacaaaa
gtgctctcttgtgaagcaaaccagatgcaaaagtgtgccttttgcagctg
tcattgtcaggtgttgtttgtcttcttgaatgagctgctcttttcattta
tgatggagaagggtcttgttttaccaatttagtgacatgttccaaggtcc
actccagggattgaacccgggacctcctgcacccaaagcaggaatcatac
ctctagaccaagtggacaacaattaccaacctctcaagtgcaatcatgca
caatgctcatttcatgtgattgtaacaggcaacctcatgcacaccaaatc
atgatcccttgtccttgtcccaactgcatggcagaaaaagaaaattgcca
tacagacaaaaaactttcattctgagtgtaagatctaccctttgattcaa
acaccctcacactccactcacatgcctcttaatactgctagtgaccatca
gcaaccaaacatgccaagccttgtggatttatatttatggcagaggcaat
gttctgtgtgattgcaacacacaccaggctccagaatatttacaacaata
gatcaccggctatcattgttttcctttgatcaatttcctttttgatctga
actcctcacaaacagatgtgccatgtccctagcaacaaacccacatccaa
catttcccagaagctccagaagctcatggagatcttgtccactgctctca
tcacaatactgcctcaccattggccttgtggcaccacaccacacccaaaa
tgctagaggttggtcccgttcgggattctgggaacgggaggcgggaatcc
cggtccgggaaggccttcctgtccgaagactttgcttctgggaatttcgc
cgggaaacgggaatgcgtgtacaaatatgtgtacagtataaagtagaggc
ttaattccttatttgtataatgttgcgtgcacgccatgtggtacgaagaa
cattgaggctgtcgctGACGCATCTTTTAAAGTTCTGCGAGATCTAACAC
TCTCGCAACAGGCTTTGCCAGGCCTTGACTGTCTCGGTTTGTTCATTTCT
TGACCGACAGAGGTATGCCAAGCCTGAAATTGAAACTGGACGCGAACAAC
AACCAATTGGACACGAAAATGGATACGCAAGCAAACAACAACCAACTGGA
CGCCATTGGCGCcacggttactgtacagatcataattttcaccgtaatgc
aatcaaagctttcaaacgtaagtTCTTGTGTTGTGTTGAGAATATATATT
GCTATATTCTAACATTTGTGTTGAATTGCAATAGCTACTTCTATTCCTAT
CGTAAATGATGCCATGAAGAAAATTCGTGCCATAAATGGCTTctttgaga
gttcaacacagggtatggccaaacttcttgactttcaacatgattcaaac
taccgaatctacaaagatcagcctcatccaaagaagactctacaagatgt
agaaacacgctggtggtccacatttcgcagcctccgccgtctccgattcc
taaagaaggcaatccgtgctctcattgcctcagaggaagtttcatgcaaa
gaccttactgacaacgaatggaagattctgcatcaagttgagattactct
tgaacccatggccgagttccagcgtattttggagggcgagagctatgtca
ctggatctttggtccctgttgcggtgtaccaaattcgcaagtcttacaaa
gaagtaatggagtgcgcagatactgaagctactgttgttgctctcactaa
gcttctccttgatgattttgacaaaagatatgtatcagctgatgtgaatg
gcaaagtgaagtactaccgctctgatgagattggtgtaggcaatcgatac
gttggcattcaccagttctttttcattgctgcactccttgatccacgcat
tgcaccactgcttccacagatgatgactgatgacgacttcaagcaattga
aagctgatgttgttgagtacatgcttgcAAAAATGAAAGAAAGTAAATCA
AATGGGAACAACAAAGAAAGTGAAATTGATTCTACCCCAACACCTGctac
aacatcaactcaaacaacagcacaagccaaaaggtctcgtaaaatgagtg
caatgttccgtgggcttgatactagagttgaaacgaccactacaatgaat
gaagatgaagacagcgatgaagcattgcgtcatatttgtgaagccgaact
ggaacattatttaatggatgctctcaaaggatgctgccctcttgaaactg
atcataacacgttcaatgatcctttgatttggtggaaagaaaatgaaggt
aaatatgcttatgttgcagtgcttgctaaaaagtatttggcaattccagc
tacatctgctccttctgagagaatttggagtcgagcttccaggattctat
cactttgccgtgcaaagatccaagaagatctagttggtcgtataatgtat
gcgaaagagaatttgagttttttgcacaagcagtatgtcagcctgtcaaa
ggaggaaactgatgatactttgcataagcttttggagttggaggtaaaat
acctgccgccaatggcaggtgaaaggaaggggaagggggaggtggatgct
ggtcaataagaccatttgttaaaattctaattCTTACTTTTACTTATGTT
TTGTTCATCTTATTTTGTCTTTAATATTAGCAGATATTAATAACAAATGA
ATAGACAAAATAAAACAACGTACAGAACTGAATTGCACTTGATTTCTGCT
GAatcccggctaattcccggctaattcccggccagaatcacgtctaggta
ccaggaggcaattcccgatcccatcccggtctcgagaccctctattccag
gattatcccaatcccgaaaaaaacacccggaagggatcgggaccaacctc
taAaaaatgcacagacatgaggaagtttgattggaagtaggaaatgttgg
ggaagccatgtggcatgagaatcccaatgcttgattccagatgtctatcc
tgttctgcatatccaacagacttcagcagagaggcaacatgacaaccctt
ctgttcatatctcaattttgctactgacaaaagtgctctcttgtgaagca
aaccagatgcaaaagtgtgccttttgcagctgtcattgtcaggtgttgtt
tgtcttcttgaatgagctgctcttttcatttatgatggagaagggtcttg
ttttaccaatttagtgacatgttccaaggtccactccggggattgaaccc
cggacctcctgcacccgaagcaggagtcatacctctagaccaagtggaca
acaattaccaacctctcaagtgcaatcatccacaatgctcatttcatgtg
attgtaacaggcaacctcatgcacaccaaatcatgatcccttgtccttgt
cccaactgcatggcagaaaaagaaaattgccatacagacaaaaaactttc
attctgagtgtaagatctaccctttgattcaaacaccctcacactccact
cacatgcctcttaatactgctagtgaccatcagcaaccaaacatgccaag
ccttgtggatttatatttatgacagaggcaatgttctgtgcgattgcaac
acacaccaggctccagaatatttacaacaatagatcaccggctatcattg
ttttcctttgatcaatttccttttgatttgaactcctcacaaacagatgt
tccatgtccctagcaacaaacccacatccaacatttcccagaagctccag
aagctcatggagatcttgtccactgctctcatcacaatactgcctcacca
ttggccttgtggcaccacaccacacccaaaatgcacagacatgaggaagt
ttgattggaagtaggaaatgttggggaagccatgtggcatgagaacccca
atgcttgattccagatgtctatcctgttctgcctatccaacagacttcag
cagagaggcaacatgacaacccttctgttcatatctcaattttgctactg
acaaaagtgctctcttgtgaagcaaaccagatgcaaaagtgtgccttttg
cagctgtcattgtcaggtgttgtttgtcttcttgaatgagctgctctttt
catttatgatggagaagggtcttgttttaccaatttggtgacatgttcca
aggtccactctggggattgaacccgggacctcctgcacccgaagcaggaa
tcatacctctagaccaagtggacaacaattaccaacctctcaagtgcaat
catgcacaatgctcatttcatgtgattgtaacaggcaacctcatgcacac
caaatcatgatcccttgtccttgtcccaactgcatggcagaaaaagaaaa
ttgccatacagacaaaaactttcattctgagtgtaagatctaccctttga
ttcaaacaccctcacactccactcacatgcctcttaatactgccagtgac
catcagcaaccaaacatgccaagccttgtggatttatatttatgacagag
gcaatgttctgtgcgattgcaacacacaccaggctccagaatatttacaa
caatagatcaccggctatcattgttttcctttgatcaatttcctttttga
tctgaactcctcacaaacagatgttccatgtccctagcaacaaacccaca
tctaacatttcccattgctccagaagctcatggagatcttgtccactgct
ctcatcacaatactgcctcaccattggccttgtggcaccacaccacaccg
aaaatgcacagacatgaggaagtttgattggaagtaggaaatgttgggga
cgccatgtggcatgagaaccccaatgcttgattccagatgtctatcctgt
tctgcctatccaacagacttcagcagagaggcaacatgacaacccttctg
ttcatatctcaattttgctactgacaaaagtgctctcttgtgaagcaaac
cagatgcaaaagtgtgccttttgcagctgttattgtcaggtgttgtttgt
cttcctgaatgagctgctcttttcatttatgatagagaagggtcatgttt
taccgatttagtgacatgttccaaggtccactctggggatacctaggtat
gtttctggataatgttacgtaatttatgtcagtcaaaactgttgaggaca
cagggcagacataggacctaacatttatgaatgtcatgttcccacaaaaa
actgtgtcccacagatattaaggattactgacaggttcaaggacatgtct
agaacctgtGAGATGAAGTCTGTGAATGGCTTGAAGAATGTCAACTTGCA
AGGTATAAAATCACCTTTGATACTACTTTTAAAAAATCAGAAGGACAGGT
GTATCATCAATCAGGTGCCTCAGTATTGATTAAAATTGACAATGATGGTC
TCAGTTGTGGTGATCATCCTCAGTTTTGAGAGGATAGAGCATGAAGAAGT
TCCTTCACTCTCTCAACTTTTCTCTCAATCCTGTTATGAATTGTTATCCT
GTATGAGTCATCAGCTATCATATTACCACCTCTTGCAACAATCGTCATGG
TGTAACCCACATCTTTCCTGGTCCAGATATTGTAGTGAACCTCATCTAGA
GTACCCTGGATTGCATCAGTAAGCTCCAACACATGGCCGTCAATGGCATC
TCAGCATCTCTGGGCACAGGTGTGGGCTAGCACCCACATTTTTAGATGAT
GATAGAGGTAAATAGCCAACAATGATGGAGCTTGACAAGTCTCTTCATGA
CATAGAAGCAAGAATGAAAAATATCATACTTGGCACTCCCAAAAGACAGT
TCAACATGCAAGGAGGAGACAATATGTCTTACTATGCTCATTAAACTTGG
AGATAACAATTGCTCCAGATTGACAATGAACCCTGAAGAGCTCAACAGAG
ACAAGAATACTAGACAAGACACATCATGCAGGATTGTGCTTATTACAAAT
ATGTGCAGTCTACAGGGACATAACACCCATGCTGGACATGTTCCTCTATT
GTCCCAGATGGACATGCTCTCATCAAAACATAAGACCCAAGAGAACAGAA
TACTGTAGCCATAGATTTGTTGAAGATGGAGTTTAATTCTTGTACCCACC
AGCAGTTGTCAGCAAACCATGGCAATATCTTGACTGTGAAACAAAGTTCT
TTTAGGGTAATCTTGAAGAACGACAGCTCTTGGAGGGTGGAGGGATAGTA
CCAGAAGAGGTGGTTGTTTTTAGAGTGATCCAAGTCTGTGTGGTTGCCCC
AAATGTGGCCCTGAGAGAACCCTGAAACACAGGACATGATACACTAAAGC
CCAAGGATGGAGACAAACCTAATGGAGGCCCTTCTAGCAAGTCAATGGCA
ATGCTTGTATTATAGACTATTGTCTTGAAAGGAAGGTTCAATGAAGAAAT
GACAGGAAGATCATCATACATAACAACCCAAGAGGAGACAATCCATGTTG
GTAAAATGGTTTCACTTGTCTTCCGAGATCAAGATGTGATGGCGGTCAAT
ACTGTCCCACCCCAAGGTCTATCTGACTTTCAAATCATCATCAGAAGAAG
TGCCATTGAAGGGGATATTTTCAGGAATGGCTCCATTGTGAGATAAAAAG
ACTGATTTGTACTTCCTCTATCTATGACTTATATCTTGCTTGACTACAAG
GAGAGAGTTAACACTATCAATCTTCCCAAAGGTAGGACACATCTCTTTTA
CAATCTGTGAAGGGCAAAGGTAGTTCAAGAGAACAGAACAATGGGCTCCC
ATTCAGAGATGTAGCATGTTAGAGCAAAACTGGTTTGACATGGATGTTGA
TGGATGGGATTCATTTAGAAAATTCTATGACCACAGAATGAAACTATCAA
AAATTATCCATGGGCGCTTTTTGGAGCCGGATTGAATTTACAAGGAAGCA
CCCATTGCAAATGCCAAATGAGCAAACACACTGTTGCTTACGGATATAGG
GTGGTGCACTTGCAAACGAACCAAAATACTCAGACCAACTGTGGCAAAAT
GGCCTATAGTGGCAACAGTGAAGCAAAAGAAGATAACTGAAGTGTGAAAT
ACATGCTGGCATACCAGAATAAACTGAAGAACACACATTCAGCCATAGGG
TGTTGCACTTGCAAACGAACCAAAATTCTCAGACTTACTGTGGCAAAATG
GCCAAAAGTGGCAACAGTGAAGCAAATGGAATCTAAAACGTTTTGAGAcg
aggtccactccggggattgaacccgggacctcctgcacccaaagcaggaa
tcatacctctagaccaagtggacgatgacaatctcAAAACAAGTAAAAAT
TCGATACTTAATTTTTATTCACAAATGTGGGCAAATCAACACTGTTCGAA
TATTCAGTAGGGGGCTTGTTAAAAAATGCTTAATGATAAAATGTCGGCGT
GCTCACATGATTCTTATGCAACAAAAAAATGACGTCCTACAGCTACGGAA
TAACGTAGATCTTTACGATACCATTGCATCATGTAGCTCCTAGTTCACAC
CCACTTCCCACTCGACTATTACGACAATGAGCTGTGCCGCGTTGTCCTCC
GGCGACGGCAGCTGCAGCCCTCCGTCGACACTCGGCTCGGTCCACAATGG
CATAGCACATCTGGCACTCAACATTTTTTCTATCGACACGTCTGCCAACT
CCTCTGCCGACCCTGCCGTGACGTTCGTCATTTCTGCCCTGTTCACGTCG
ACGTTGATCCTTCTGGCGGTATCTCTCCACTTGTTGAACAAAGAGTGGCA
TCTATGGCGAGATATCAAGCTGACCCTTGAAGGCATATTCGATCGCGTCC
CCTCCATAGAAAACGAAGTCATCCTCCCCTCGCTCGCACCCCCCACCAAC
AAATCAAACCCCACCCACCCCCCGCCCCTCATCGACCCCTCCTCCCCCGA
ACTCCTCCACTGCTTCTCCCCCTCCACCCTCTCCCCCCTCGGCACAGTCC
CCAACCTCACCCCCTCCCAAATCGCCTCCCTCGCCGCCCGCGCCAAAGCC
GCCCAATCCTCCTGGAAATACTCCACCTTCGCCCAACGCCGACGCGTCCT
CCGCACCCTACAAAAATACATTGTATCCCACGTTGATGACATCTGCCGTC
TTTGCGCGTGCGATTCGGGAAAAACTCGCGTGGACGCCTTACTGGGCGAG
ATTCTCACCACCTGCGAAAAGATCCGGACGTTGTTGCACCACGGGGAGAC
GTGGTTGGAGCGGAGTCCGAGGCCCGTCAATCCCATGATGGTGCACAAGT
CGGCGTATGTGGAGTATGTTCCGTTGGGTGTGTTGGGTATTATTGCTCCG
TGGAATTATCCGTTTCATAATATGCTCAATCATGTTTTGTCGGGGATATT
TTCGGGGAATGCCGTTATGACCAAGGTTTCGGAGCATACGAGTTGGAGTA
GCGTTTATTTTCATTCCATTTGTCGAGCGGCGTTGGAGGTGAATGGGTTT
GATCCGGAATTGGTGCAGCTTTGTACGGGTGGGGCTGAGACGGGGAAGGC
GTTGGTGGAATGTCCTAATGTTGATAAAATTTTCTTTACGGGAAGTCCGA
ACGTGGGCAGACATGTGATGAGGGGGGCTGCGCCATTCCTGAAACCGGTG
GTTTTGGAATTGGGTGGGAAGGATGCCATGGTTTTTTGCGAGGATGTTAA
GTTGGACGATGTGATTCCGTGGGCTATGCGTGGATGCTTTCAGAATTGTG
GACAGAATTGTTGTGGGGTGGAGAGGTTGTTTGTGTATGAAAGTATTGTA
AAGGAGTTTATCAAGGCCATGGTAGAGAGGGTGGGCAGTTTGAGGCAGGG
ATGTCCTCTTGGGGAGAGAGATGTGGATTGCGGCGCTATGGTTATGGATG
CGCAGTGCGATATCATTCAGGCTTTGGTGGATGATGCTGTCGCCAAGGGT
GCAGTGGTTCATTGCGGTGGAAAGCGGAACAAGGGAGGAGATATTGCAGA
AGGGGGACAGTTCTATCAGCCTACCTTGATCAGTGGAGTGACACCTGCTA
TGAGAATATGGAAAGAAGAAGTGTTTGGACCGATTATGTGTGTGATCACA
GTTCCCAACGATGATGACGAAGTCTGTGTGCAAATGGTCAACGATTGTCC
CTTTGGCTTGGGCTCTTCCGTCTATTCAGCTTCTACGTCTCGTGCATTGG
CTATTGGTTCTCAATTCCAAACGGGTATGTTTACCGCCAACGATTTTGGA
GTCAACTATCTCATTCAATCGCTGCCCTTTGGAGGCGTCAAAGAATCTGG
CTTTGGAAGATTTGCTGGTCCAGAGGGGTTGAGGGCGTGTTGCCTAGAGA
GATCAATTGTGGTGGATCGTATTCCGGGTGTAAGGACAAGTATTCCGAAG
GCGATTGATTATCCCATGGATACTAAGAGAGGAATGGGCTTTGGTATTGG
TCTCGTTGAGTTGTTTTACGGGGATTCGATATGGATCAAACTGAAGTCTA
TTGTTGCGCTGATTCGTAATGGTTAAGATACCAGTATTGCTATTAGTGGA
TGTTATTCGACCTTTCGTAAAACAATCGTAACATCAAGTAAGATTGTCTT
CAATCAATGTAACTTATCAAAGCCGAGTAAATACATTTCACTGCTTTCCT
TCCTGCTTGCTTTTGGCTTGAACAAATGAACCGACCGAAACACTCTCTTC
GTTGCATCCATCAAATCTCGTTCATTTTCCTTACCACACGAAAAGTATTT
ACAAAGAAACGATCCCTCTTTCATAAGCATGCCTTGACTCCCCTTCGGGG
GATATGAAGAATCAAAACAGTCCTCTCCAGCGGCAAACGATAATGCTTGC
TCACATAAATTGATTGTGCGTATGGCATCTGTTTTGGAATCCCCCGTGAA
GTTTGCTGCCATATCACTTATTATAAGATCTGCCTTCCGTCTAACAGTTG
TTCTCTCTGTACCATCTGAAATTTGTGCTTCTTTCGCGAGATGAGAAAAT
GCATGCTTTGTTTCGAGTCGAATATTATTTTGAGTAAAATCTCCTTGGAT
GAACTCAAATCTTCCTCTCAAATTTTCGTGTATTTTTGAAGTGACATCCA
AGTTTAGGGACAGCAAATCCACAGCGACAATCGCACCACCCCTCGACGGC
TCTAACTGGGTTGAAGCGTACAACGACCATCCTCCGGGGGCAGCGCCCAA
ATCCAGGATTAACATGTTGGGTTGTATCAAACGCCGATTGATCACAGTTG
GCTTTTTCCTCTTTGTCTTGTTAGACACTGCTGCAGAATAGTGAGTTTCG
TTAATTTCTTGAAGTTTGAAGTAGGCTCGACTTGGCAAACCTAATTCTTG
TGCTTTTTGTACGTATGGATCTTTGTGTTGTCGTTCTAACCATGTTCGGG
ATGATTGGCTGGACATGTTCCTCGTTGCGATATTCCTTTTTCGATACCTG
CATGGGATGTGCGTTGAGTTTGGCTGCCGAAAACTACCACATGAAGGAGA
GGATGCTGATGCTCTTATCGATGGACGCATGTCGCTGCAGATGAATCGTT
TGACACAATTAGCATCGGATATGTCCTTGAGATAAATCAGAGGCGCCCTC
CATTGCATCATTTTTCTGACCATTGCCACTGCTGACGTGATAACTGTGTG
TCACTGCCACCGCTATCATCCAGACGATTAATTTGCCTTGTTCGTTGCTT
GTACCATCCCTAATTTTCTGGGTTGTTTTGTTGTTGGTTTTGCCTCGTAC
GCTCCTCGTAGGTAATAtgttgttgttgttgttgttgtatgaggttgtAT
GGTATGGTATGGTATGTTATGAACATTTTTTACGTCCTTTCCCTTTGTTA
CTCAAGTGCAGATACAAGCGATAGATAGATACTTGATGCCTTTCCATCGA
ATGCAAAATCGCTAAAATTGCAAAAAGCATGAAGCTATTACTATGTTAGT
TGTACAATACATCGCTAGAGGTAGAAAGCCAAGACACTTTCCGCGTCGCG
GTCTACCTACAGCAAGCCTATCGTACAGCTGCTATCGTATGGTAAATACA
ATAGCAACAGATCACGTCACTTTTTTCATTCTTTCTCTCCGTCTCTCTTG
TACCATAGATTTTTGCCACTCACAACCCCGCGCCATCCCAGAAACCATGA
CGGTCCCAAACTGGAAAGCCAAAGCGGAAAACGTACTCTCTCAATTCATC
AACGACGACGCTCTCGATCCCAGATCCTTCCTTCTCCCAAACGATGCAGC
AGCAAGTTTCTTCCATGAAAATTCAAGCACCTCCGAGAATCATTCGACAC
GCAGCTGTTCCTACGGAGTCTACGACCGTTTGCTTGGATGCGATTGCATA
GAGAGCACGACGGGACATGTTGTCGGGAACGGCCCATGCGTTTCTGTCAT
CTTGGCATGGGTCAAGTTGGTGCTGGGACGCGTTATGAGGGTATATCTGG
CGAACCCGTTACTGTTGGCGTTTGTGCCGCTGTTTGTGGGAGTGGGGTTT
GGTATTTGGATTGGTAGACGGAGCGTGTCAAACAGTTCCAAAAGAGGGGC
ATCGAGAGGAACGAAATGTATGAAATGTTTGAGCGATCTCTTGCTCCAAT
TATTCATTTCCATGTCAACCAATATACTTTACATCATGAGGCTGTGTGGA
GTCAAACAATCCAAAGATTCTGACCTTTTTGTGGAAGAAAGAGATGCAAA
GGCAAGAATGGAATTAAGAAGCCAAGAATCCACGAGAGAAAGTGGAGTTG
ACTTACAATGCGTCCCACGTCACATCGCCGTCATTATGGATGGCAATCGC
AGATACGGAAAAACGAAGTATGGCAATGCCACCAGAGGACACTGGGATGG
TTCAAAAACGTTGATTGAATTCACAAAATGGTGCGTTGATGAAGGAGTCA
AAGTTCTCACAGTCTATGCTTTTTCTACCGAGAATTGGGACAGGGATCCT
TCGGAAGTTTCTGCACTCATGTCTATATTTTGTAAGTATTGCGAGGAACT
CCGGGTGGAAGCCTTGCAGAGAGGGATTCGAATCCGTGTCTTGACGACAG
AGGGTGAAAGAATTCCAATGAATGTTCAAGAGGGTATCGATCGAATGGTG
TCTCAGACGGAGCATTGTGATAAGTTTTCAATGAACATATGTTTGAGTTA
TGGTGCACGGGGTGAAATTGTGAACGCATGCAAGAGTATCGCCCAAGATG
CCATAGACGGGAAAATTGACGTCAATCATATCGGGGAGAAAGATTTGCAA
AAGAAGATGCTGACGGAGTATTGCTGCGATCCTGATATTATTATCAGGAC
ATCAGGCGAAGAGCGCCTTAGTAACTTTTTATTGTGGCAGTCGGCATATT
CGGAGTTATTCTTTTTGAAGAAGCAATGGCCCGAGTTAGTAAAGGAGGAT
TTGATTGAGGTTATTTGTGCATTTGCACACGGAAGGAAAAGACGATACGG
AAAATAATTTGAAGCAAGAATGCTCAAAATTTAACAACAAAGTATTATGT
TAAAAAAACGGTCGATATTGTTTATATCATCACTACACTGTCTCTTAGTT
CTTTGCTCAAGCTGTCGTGGCCAAAACAGGCTTAATAGACAGATCTTCTG
CGTGGTCGTGATGGAAAAGGCACGTCTAACTCTTCGTCTACATTTTCTTC
AGAAATACTGCTCGCTTTCTTCACACGTTCGGTGAGATCCTTGGTAGATT
GTTTGAGACTTCCACCCAGAGTCTTTTTCAACTGCGGCCTGTTTTCAGTT
GACATGGCCACAGTCGAACGCCTTCTCGGAACTGTTTTATACTGTTTTGC
AGATATGCCTTCATGCTCCAACGGGACCAGCATTTGGAAAGGTATAGGGA
AAAATGTAGAAGAACGTAATTTTTGCTCAAAAGTGGAATCTGTGCCACTT
GCTTTCTTCTCGCAGCGTTCAGAGGCATCGTCATCAGTGCTTTTTCTACG
TTGTTTCGCATTCTCTTTCCATAGGGTGTCCTGTTTTGGAAAATTGGACT
GCATGGAACCCGGCTTGTTCGAATGATCATCGTCATTCTCGAACCAATCC
AACCAAGAGCTGCGTTTGCCCAGGGCAGCCCTGCCCACATGCGCGTCGTA
CATCACTGAGCGCGATGCACACGGAGAACGATCTGATTCAACTGCCCTGT
TCTTTGAAGACACCGACAGCTTGTGAGTTGGCTCCTCGTCAGGCTCAACT
ATATGGATTGTCGATGAAGAGTCACCCCAGTCAATGTTGTCGTCCCAGAA
GCAGGTGGATGTCATGATTAAATGTTTACTTGCACGGTGACCCGCGGTTC
TTTAAGTGGAAAATTTTATACTGACTTAAGATTGTTTCGTTCAGTCGTGT
GCACCGGCTTCTGGTGGGGGCTGAAAGAACAAAGACCCCACAATAGCGGG
CTGGTGAAGATGAAGAATGATGCTTAAAATAGCTTAAAATGAAGTGATTG
AACTTTCGTTGAAGTGAGAACCCTGCAGGAGCGGGAATGACAGTACAATA
CAATAACGTACACTTACAACATATccaatactttgaaatcctgccgatac
ggcagaatttggttttgtgctatatcgcaaacatcgaaattctgccggtc
ggcagaatttcatttcatactaattcctgcgcgatcactgtctaacctta
gtaacgaaacattgacatgggccgtaattgcttccaacctttcctcacct
ccctccacatcgcaagcaattgcttccaacacttccaactttgactttgc
atacacacatcaaaacaggcaaactacatcacgatgtcaagtaatacctt
gaataatagctctgtcatggtcgagcctttgttggcgaatgtacccccac
aggacaatgttagaccttctgccgtacgtaggccaacaacaagcgaaact
gctgctggagtaggatcagcttatggtgtgagaggaagagggggtcaaat
gcctggtagaggcagagtgggccgaactgctggaaggagcagaggaggtc
gaacgccaggccgaggtataggcagaggaggacgaggagatgtaaatcct
ttgatcaaggaacttcctgccagtataaggtcttgtgttggagatggtgg
ttggatccttcttcagaagcctaacatgtctaagtgcgaaatcatattgg
aatccgactgtatatttcacaaaaacaaccaatcaagcaaacaatacacg
tacgaactgccaacaagacatccacccctacccacaccactaccaatatt
tggcttcaaacacaacaacatcttgttttccaaactttcttttccatggc
gaaagtggtcacaatgcattcctaccggatatgctaccatactgtaatga
ttgaagctgttgaagcagcaaaggaaacggtgcatagcttcttcaggatg
agaattgttgaataccttcctggcatgctccaaactaacgagctcaaact
tcaacggacccatagcaacagcaggcttgccacatttatgacagtattta
ttcagaccggctatgacggaaattgaaaaggccttcaggtaaatcatttc
tgcgacgggaggaaacattgcaatgcaggagtctggcatgtcaaaggagc
cacccggcttaggaggacaataactccaaatgacgaacttgtcctTGGCT
AAgtttcaaattccgatcggaattctgcagaattccaaattccgtcggaa
aatactgccaatcagaccagaaccacgttccgtgattctgttttttcttt
ttttagtagaccagaacctatgtatttagattgaagatgtgacatgaaaa
tatgtaggagtcgagcggaactttagcagaaccacacaaatggtatccaa
aaaatgcacgcattcaacacacacaagtgcctcctgtcattgcattttaa
ttgccattatcacacagggcaaaaacgaatcaaccatgggatttccgtat
ctggctgctccatcatcacctccttattctaaaaggaaaaagcagggcct
gccactggcatcccccgcttgcaaatcgcactgagaacacagcgacggtg
agtttgtcttctctttcaatttccttccccccattcccattattttctca
caggtgattattccaattaacttgttattctgtttgctggcgacaaacgg
ccctccctccctctccaagagactatacagcctgtcaattggttgtcccg
cttgcgaattccattgagaatgcggcgaaggtgagtgtgtctccttttcc
ttttgcttccccccattcccattattttctcaagggcgatttttccaatt
ggattgttattctgttgctggcgtcaacggccctccctccctctacagga
gactatagagcctgccacttggttcgtccgcttgcgaatcccatggagaa
cgcggcgacggggagtgcgtctcctgtttgcttttgcttcccccccatta
ccaatgttttctgacagtcaatttttccaatgaaattgctattcagttgc
tggcgtcaatggccctccctcccactacaagagactatacagcctgcagc
ttgcttcccctgctcgcgaatcccattgaaaaggcggcaaaggtgagtgc
atcttcagtttaattttccttccccccattaacaacgttttctcatgggc
tatttttccaattcaactgttattctgctgatggtgtcgacagccctcca
tccctccctctccaagagactatatacagcctgccacttggttcccccca
ctcgcgcatcccattgagaaaatggcgatggtgagtgggtctcctgtttc
ccattcttcccccaattccaatgttttctcacatttaattctgttgctgg
catccatggccctccctcccactgcaagagactatacagcctgtcacttg
gttccccgctctcgaatcccattgagaatgcggcgaaggttagtgtgtct
tctttttccttttgcttccccccatttccaatgttttctcacattcaatt
tttccaattaaattggtattctgttgctgggttatttgtccgtagtgtag
cttgcccgccctcgatcatgaaggtgaacaaagtgtgtggagagggcagt
gatggtaagttgtctctcctttttatcgtcgtgaccgaggagtaggagtc
acagtaatgtgacctcacctagatcctgcctagataacggaaatattttg
gttctggttatgagcaccggaattctggtcagtcaccagtaaccagttct
gattactgactattggaccagaacctaaaaatcggaatttgaaacttagc
ttcttggtagccggggtagcttcagcatagcaaaacaaataacggtcttc
aggtctaatgattaagcaaccgtgtgcgaatcttggtaatattgcttcgt
ggtaacacaaaaatcacaataaatccttgctgtctcgtggctgattttgc
ctgacgacccacatgtccttctgatttcaaaccctcttccgcctgctaag
gacctaacgtgattgtagatattatgggcgaatgcgtgacgatgttgttt
ggtgtagacttcattgcaaagcataccactgggacagagaagtagtagct
ttggtgctttggctctatcctccaatgtaaactctccgagaatgatggtg
acattgcaatcagcaatgacaataaaatagaaggcagtatgagattgaat
tcagtgaaaataaaagaaaatcagcaagatgactaagaaacagacacata
cactatgtcgctttgcccaactatctgtaaatctgagatgtactccggat
caaaatctgtttcccctttcaagttttggaattctgaacacttcttcact
tgtttacgacaaagacatcaacaaccacattcatagttttcttaccatct
tctggagatgtgactttgagcaagatgcgttctttttcacttgtaagtgg
tcgaaggactttcatttcaacatcaaaatactttcgaattgtcttggcat
tcaagtcagaaataactccatgaatgactgccttagtgttgtcttctgat
gattctgccaaagccatgtgattgaaacttaagcgatgatttgttgcatc
tgccttcaccaaaagaccaaatggtggaaataccaaagcaccttgaaagt
ttttcattgtgtactttgacataggccaagaatcagccttttttgtaccc
ctgggtacaaaacctaaatggagcattctcaggactccccagtaggagag
tccacctcccgacggcatggactccccaacatggaagttcagaaccccaa
acaagagaacacattagagaagggtatacacacccttgagaagggtatat
acataccatattgtgtagaaatctacacaatgatcgtttgcatcgtttgg
attggaaatgcagttccactgcccttccatcctcacaattggaacaaata
tagctcataaaatcaaatctttgacacctgtcgaaactacctataatttt
cgtgagatatttttttaaaccaatttcggctcaggtcactatctatcgat
aaccgtggtgtgacctttgcgcaccgaagccatcgacatctaacacttcc
gacacgaggtacgctaacaaattttttatcgcgagcggcaaattttaact
tttcacgtcagcgatacgtttttttgcacgatcgacgatctctccaaaat
cggctacgcaatcgatgaattcctacggtttcctgatctacgagctctcc
aaaaattctcccgcaaccagcaagttaagcgataaacttcgagcgatcga
cttctgcgatcggggattcctacgagtcggattaatttcgtgatcgagaa
ttctcgcaaaatagttggaagcaagactttcaagaaataaaagtcgacaa
agaaaaataaaaaaaataaaaaaacttttttgatctaacctcaacagggc
acccaagacctctttcaaggccttgttttataatacgccccttggcgagg
caattaagaggatgttaaccatgtcaagcccagaaggactcaagccacag
gagtgtgaatggagttcagggaggtccaagccacccatttcctacattcc
cactgccatggacaccccgaaggtaatcaacaaaatcaaggtctccaaca
aaatgaccttgtctgtcaccgtcttcaacgagggaagtcccgaacagttc
ctcaaccatgtccagacctcgatggaaataattacccagagaggcttaga
cacggattttgaggaagcctgcaaggcagataaaaaggctgaggcaaaac
tgactgcagccactgcagccaaagccaagtacaaggggacagatgaaaat
tcctcatcctcctttgtggaacaaagcaactgctgctaaaacccacacca
gtgaggccatagtgtccgctggccaagcgatcttcctgcagtactccact
caattgttggagactgcctgtcgtccttggaccaccatcgtcagggagca
aatcaactgcaaaccctggacagatgtgtatgcgaccaagcatccctcaa
aacaccaggcatcttggacctcccttcaggaatgtgtccagttgcatctg
cagaccatcttcaggactgatgcagcggagcaggaacgtttctacatcag
caatgggctgaagaaaccaaacagggtacccatcagggactttgtgcaga
ggatccaatgccttaacgggtatgtggaactcttgccgtgcctgttttac
tcttcaaaggctgcaaagtctacgaaagtatgcgggccatttgatgatgc
caacttggcaagccacatcctcaggatggttcctaggaactggcaggacc
aatatgagctcagtggagccttggtaccacagagtgtcagggaacttctc
gaagtccttgaacacgagcgcatcgagaaggcctaccccaccgagaaggt
tggagaaggacccaagactgtagccaagtctaactattcatctaggacga
agatggtctcttttagtgaccagattctgaagaaacattgcacagagaag
tactgttctctctgcaagaaacatgggggtgcacataccacccTAAgttt
caaattccgaccggaattctgcagaattccgagttctaccgggaattact
gcaaattttaccagaaccacgttccgtggttccatttttttatttgttaa
ttagaccagaacctacatatttagcttgaatatgtgacatcagaatacat
aggagtctatccggaactattgcagaaccacaaaaacggtatccaaaaat
gaccacatgccacatcaacacacacgcgtgtgtctgctcatcgcattttc
attgccattctcacacaccgcaaaaacgaattcaccatgggatttcgtta
gcccgcttctccatcatcgctccctcattctgaaattaaaaagcattgcc
tgccagttcgcgttgagctagcaaattgcaccggcaacacggcgacggtg
agtgcttttccctttgtcatttggcttcctccatttcaattattttctca
ctcacgcgagatttttccaattaaattgctattccagcgcggtgtcagtg
gccctccctccctctccaagacacttttgagcctgccacttggctccccc
gctcgcgaatcacattgcaaacgcggcgacggtgagtgcgcctccatttt
aattttgtttcccccccactaccaaagttttctcacgcttcgatttttcc
aattaaattgctaatccactgctggcgtcagtggcactccctccctctcc
aagacacttttgagcctgccacttggctcccctgctcgcgaatcacattg
caaacgcggcgatggtgagtgcgcctccattttaattttgtttccccccc
actaccaaagttttctcacgctttgatttttccaattaaattgctaatcc
actgctggcgtcagtggccctccctccctctccaacagacttttgagcct
gccacttggctcccccgctcgcgaatcgcattgcaaacgcggcgacggtg
agtgcgcctccattttaattttgtttcccccccactaccaaaattttctc
acgctttgatttttccaattaaattgctaatccactgctggcgtcagtgg
ccctccctccctctccaacagacttttgagcctgccacttggctcccccg
ctcgcgaatcacattgcaaacgcggcgacggtgagtgcgcctccatttta
attttgtttcccccccccactaccaaagttttctcacgcttcaatttttc
caattaaattgctaatccactgctggcgtcagtggccctccctccctctc
caagacacttttgagcctgccacttggctcccctgctcgcgaatcacatt
gcaaacgcggcgacggtgagtgtgcctccattttaattttgtttcccccc
actaccaaaattttctcacgctttgatttttccaattaaattgctaatcc
actgctggcgtcagtggccctccctccctctccaacagacttttgagcct
gacacttggctcccctgctcgcgaatcacattgcgcgcgtggcgacggtg
agtgcgcctccattttaattttgtttcccccccactaccaaagttttcac
acgctttgatttttccaattaaattgctaatccactcctggtgtcagtgg
ccctccttccctctccaagacacttttgagcctgccacttggctcccctg
ctcgcgaatcacattgcaaacgcggcgacggtgagtgcgcctccatttta
attttgtttcccccccactaccaaagttttctcacgctttgatttttcca
attaaattgctaatccactgctggcgtcagtggccctccctccctctcca
acagacttttgagcctgccacttggctcccccgctcgcaaatcacattgc
acgcctggcgatggtgagtgtgcctccattttaattttgtttccccccac
taccaaagttttctcacgctttgattttcccaattaaattgctaatccac
tgctggcgtcagtggccctccctccctctccaagaaacttttgagcctgc
cacttggctcccccgctcgcaaatcacattgcgcacatggcgatggtgag
tgtgcctccattttaattttgtttccccccattatcatagttttctcacg
ctttgatttttccaattaaattgctaatccactgctggcgtcagtggccc
tccctccctctccaacagacttttgagcctgccacttggctcccctgctc
gcgaatcacattgcaaacgcgggcgatggtgagtgcgcctccattttaat
tttgtttccccactaccaaagttttccacgctttgatttttccaattaaa
ttgctaatccactgctggtgtcagtggccctccctccctctccaagacac
ttttgagcctgccacttggctcccctgctcgcgaatcacattgcaaacgc
ggcgacggtgagtgcgcctccattttaattttgtttcccccccactacca
aagttttctcacgctttgatttttccaattaaattgctaatccactgctg
gcgtcagtggccctccctccctctccaacagacttttgagcctgccactt
ggctcccctgctcgcgaatcacattgcgcacatggcgatggtgagtgtgc
ctccattttaattttgtttccccccactaccaaagttttcacacgctttg
atttttccaattaaattgctaatccactgctggtgtcagtggccctccct
ccctctccaatagacttttgagcctgccacttggctcccccgctaacgaa
tcgcattgcaaatgcggcgacggtgagtgtgcctccattttaattttgtt
tcccccccactaccaaaattttctcacgctttgatttttccaattaaatt
gctaatccactgctggcgtcagtggccctccctccctctccaacagactt
ttgagcctgccacttggctcccctgctcgcnnnnnnnnnngatctccata
acttcaatttgtctctcgcagtaaaggagtctaatgccatgctcctatac
aacacttcaaaagatgcatccctctctgctaggaatccaaaaaagcattc
tccttccatcatggagttatcactgacgcctaacagttctgttgtctcta
caatatctaaaccatcaggcgaagttggcatgaagaggcagaaagtttat
caccaacagaatttgtcgaatactataccaacaaagaaagctcctcccga
ggcggaaaggcagctgagtttgatgataaaccacttcattactgctaacg
cacttccattccatctctctgagtgtcccttactgaacaggatgttagtg
tttgcaaggaacacaaccaactcctacaagccaccgagaaggacagagat
gagtggcgcattacttgatgcgaactacaccgcctaccaaacttcctcca
ttgcaatgcttctcacgaatgccaacatttttggcctaggtatatatggt
gatggagccaccatcggtaaaattcccatgatgaatgtccttgctgcttt
ggctggtaacccaaattgtgttcttgacattgttgattgtagtcgtcaca
tgagtgaaggcggcaaaaaagatgcctactatatatgtcagcagatgttg
cctaaaatgcgtttgcttgatcctgatagaaatctgtttgattggatttc
atttgatggggcaagtaatgttcagaaggctggttcattgattgaacaat
actttccttgatgcactgtttctattggagtggagcacactgtatctctt
ctttttggaaaagtcatgtccattcgtccaatgaagggaatgtgtggctt
cgctaaagagatttgtgaacatgtgtgtctgtttaagataaacacagcat
ctaacatatcgtttttgcttcgtgatagctcagggaagtttttgcttatg
tcagacatgtgccgcactcagtcttccggaagatcagtcaagttcataac
aatggtaagacacttctgttcattgaaccttcggagtgcaggatgggtgg
ggaggccctccagttactcagggtgttacggttgaaggacaccattatgg
aggcaaccatgagtaaagtgtttgtggaagaaaagaaattccacttcatt
agggaaatcgtgcggcacgaaggcttttgggacttactctttgcaatttg
ccagtgctggtaccctctgttccgtcttttgaggctcgctgatcttgcaa
ttggaggaatagacaaggtgaagtattatgtatgtcaaatggacagactc
cttgactcagggttgaggaatgttcttctgaagtggagaagtccagactg
tccatattacaagctccttcttgcttctactagaaagattgacaccagag
gaggtgtcagttcatctgttgaaggcctgactgaggaaacatccaaggct
gaagaagcaggcaagtatttcttatgtctcaaattccattttccagacca
atactcaattacatttaacctattcatgatagaggaggaatctagctctg
atgaggacagtgttagtagtattgagggagacgaagcagcagagtcagac
gatgagcccgaatctgaagagcccatggatgagtttcagaaattggagta
ctgggccaagaagcatgtcatgcatcacagaccaaggcttttacctgacc
acattcgggccacttatatctgcagtccacatacagaagtgttgaagcat
gcatttgacacgaataaccttgaccctgaagatcgcttggcctgtgaaag
gcttttgaagaagctaatggtccccataggaattgcggatgaacaagagc
gagagaggactgaagcagaggtcattgatacctttctgacagaactagaa
ctatttcagacaaggagtggaccattccaggctcgtcacatttggataat
tgcagaggacccgaagacaatgacacatgtgtggcatcacaagtactcct
atccattcacaaaagtatttggaaagtttgcatgttatgtgacatccaaa
ccaacaggaattggaggggcggagcgccattggaaagccgtgaagagaaa
caagaagggtaagcgaggaaacctctcaacagacaaagccaagaagttgt
catgcatcacagcagcctacagttatgagagggcacgattgaggagagtg
gagtctcagaaggctggtaaactgtgggaagatgatgactttgagaatta
tgataaattctgctcacaacaacttttgaagattcctatgacagtcacaa
gaattttcagggcatgggaagagggttgggagaaagttcagtttaatagt
gctggggatgagaggtttgctgcacggttttcggctaagtatgaaaactt
ggcatggtatgatcctgattcaaagaagctcatgcactcagcggttgggg
attgtgcagtgttgataaagctggacaagaatagtgaaaggaagagagaa
aagggaaaaggatgggcatatgttctgatggggatgtacgatgacatata
tgatgaggacagaagttgcctggaaaatgatccctgtagttatgaattct
atgagatgagcagtgccggtggggaggatttttattggatggttaccgaa
ttttacaaagttaatccagtgcctgggtttaggatttgtgcctatgatga
gtgtgacagtctaggggaagtgaattatgacaacgatgaatcaaatgatg
atgacagtgagccaattaggtgatagaagagtttgctttttcccaccatt
gtgttgttgtgggtttttcagcaaactagatagttgtgtgatttttgtaa
acataacataaagactactgagattctggtgaattactggaatattactg
gaatattactggtacattactggaacattactggaacattactggaatat
tactggaatattgctgctcatgaagctacaccaagaagacattagattac
tgtcagagttctgattactgtcgaaatcacagtaatattactgtggtgac
caaggagtaggagtcacagtaacgtgacgtaacctagatcctacctagat
gagggaaaaataatggttctggttatgagtaccagaattctggtcagtaa
ccagtaactagttctgattactgactatttcaccagaatataaaaatcgg
aatttgaaacttTGggcctgtgaaaggcttttgaagaagctaatggtccc
cataggaattgcggatgaacaagagcgagagaggactgaagcagaggtca
ttgatacctttctgacagaactagaactatttcagacaaggagtggacca
ttccaggctcgtcacatttggataattgcagaggacccgaagacaatgac
acatgtgtggcatcacaagtactcctatccattcacaaaagtatttggaa
agtttgcatgttatgtgacatccaaaccaacaggaattggaggggcggag
cgccattggaaagccgtgaagagaaacaagaagggtaagcgaggaaacct
ctcaacagacaaagccaagaagttgtcatgcatcacagcagcctacagtt
atgagagggcacgattgaggagagtggagtctcagaaggctggtaaactg
tgggaagatgatgactttgagaattatgataaattctgctcacaacaact
tttgaagattcctatgacagtcacaagaattttcagggcatgggaagagg
gttgggagaaagttcagtttaatagtgctggggatgagaggtttgctgca
cggttttcggctaagtatgaaaacttggcatggtatgatcctgattcaaa
gaagctcatgcactcagcggttggggattgtgcagtgttgataaagctgg
acaagaatagtgaaaggaagagagaaaagggaaaaggatgggcatatgtt
ctgatggggatgtacgatgacatatatgatgaggacagaagttgcctgga
aaatgatccctgtagttatgaattctatgagatgagcagtgccggtgggg
aggatttttattggatggttaccgaattttacaaagttaatccagtgcct
gggtttaggatttgtgcctatgatgagtgtgacagtctaggggaagtgaa
ttatgacaacgatgaatcaaatgatgatgacagtgagccaattaggtgat
agaagagtttgctttttcccaccattgtgttgttgtgggttttttcagca
aactagatagttgtgtgatttttgtaaacataacataaagactactgaga
ttctggtgaattactggaatattactggaatattactggtacattactgg
aacattactggaacattactggaatattactggaatattgctgctcatga
agctacaccaagaagacattagattactgtcagagttctgattactgtcg
aaatcacagtaatattactgtggtgaccaaggagtaggagtcacagtaac
gtgacgtaacctagatcctacctagatgagggaaaaataatggttctggt
tatgagtaccagaattctggtcagtaaccagtaactagttctgattactg
actatttcaccagaatataaaaatcggaatttgaaacttTGggcctgtga
aaggcttttgaagaagctaatggtccccataggaattgcggatgaacaag
agcgagagaggactgaagcagaggtcattgatacctttctgacagaacta
gaactatttcagacaaggagtggaccattccaggctcgtcacatttggat
aattgcagaggacccgaagacaatgacacatgtgtggcatcacaagtact
cctatccattcacaaaagtatttggaaagtttgcatgttatgtgacatcc
aaaccaacaggaattggaggggcggagcgccattggaaagccgtgaagag
aaacaagaagggtaagcgaggaaacctctcaacagacaaagccaagaagt
tgtcatgcatcacagcagcctacagttatgagagggcacgattgaggaga
gtggagtctcagaaggctggtaaactgtgggaagatgatgactttgagaa
ttatgataaattctgctcacaacaacttttgaagattcctatgacagtca
caagaattttcagggcatgggaagagggttgggagaaagttcagtttaat
agtgctggggatgagaggtttgctgcacggttttcggctaagtatgaaaa
cttggcatggtatgatcctgattcaaagaagctcatgcactcagcggttg
gggattgtgcagtgttgataaagctggacaagaatagtgaaaggaagaga
gaaaagggaaaaggatgggcatatgttctgatggggatgtacgatgacat
atatgatgaggacagaagttgcctggaaaatgatccctgtagttatgaat
tctatgagatgagcagtgccggtggggaggatttttattggatggttacc
gaattttacaaagttaatccagtgcctgggtttaggatttgtgcctatga
tgagtgtgacagtctaggggaagtgaattatgacaacgatgaatcaaatg
atgatgacagtgagccaattaggtgatagaagagtttgctttttcccacc
attgtgttgttgtgggttttttcagcaaactagatagttgtgtgattttt
gtaaacataacataaagactactgagattctggtgaattactggaatatt
actggaatattactggtacattactggaacattactggaacattactgga
atattactggaatattgctgctcatgaagctacaccaagaagacattaga
ttactgtcagagttctgattactgtcgaaatcacagtaatattactgtgg
tgaccaaggagtaggagtcacagtaacgtgacgtaacctagatcctacct
agatgagggaaaaataatggttctggttatgagtaccagaattctggtca
gtaaccagtaactagttctgattactgactatctcatcagaatataaaaa
tcggaatttgaaacttagAGAGTTTGGGGAGTTTTGGTTGTTGTGGTGGC
CAGGGAAACCAGATGTGGGAAGTGAGGGTGTGGAAGATCATGTTACCTAG
GATTTTGTGGTTTgggggggggggggtttggggggggtggtttgggggCC
TGGTGTTTTTTTTTTTTTGGGGGCTTTTTTCCCCCTTGTTTCTGGGGGGG
TGGGGGACTTGTGTGGGTGTTGTTTTTTTTTTTGGGGAAATTTTTGAGGA
AAATTTTTTTGTTGATTTTTTGACCTTTGTTCATCAAACACATTATTATG
AATGTAATGTACAAACTGATGTCACCAACATGGGTAATAtccccattctt
tttacggtgcatagtgcaccgtaactagctttccccatcaaaatccttat
ggtacatctagtccaccataactccacgattcctacatagcctctctagc
gattcaaaaagacacatttgcccatcagaggtaatctgggctcggcatca
tttttttgatagaaatacatgagcctaatttttggccaatcaagatggga
atgttaggtatgtataatattaccaaaagttgtaccagtaccaggcagct
aggcatatctaaaaactctatcagtgtggggtgcatacttgaattatttg
ttcttaaattaatatttgaaatgaactctttctcaaaaatggtcattggt
ttcctctgatcataggtaggaatagtacaaaagttatggtgcattagatg
caccataagagatttcaaggatttggtcagagtgtgcagtgcatttaccg
catatctcagttgataagatccaccaaatgtcaaaagatacattaaaaca
tatcttataattggtgcaaagctagtggtgccaacacgagaaaaaataat
ggtatctttcctatgtactttcgcatagccttatcgtatcatatttttcc
tcccgccatttcacttctcttgctttgccgtgctgtccacccctccacca
tgtgctcaagatgtgtggtgactttcgctgacattggctgtttctcggca
atcatgtggagccacaggagcgaaccacatgggcacattgctgttagaaa
ggtgagtctaaccataaagggtttagaacgtccggggtcccttcataagg
tgaaaaatagaaatgtcaatgaaattggaaaaatatgtctaataatccat
gggatcttagaggctgtccacaggcagaaaaattacgatcatactttcat
actttcgtgcccttaaaacggtcgccagacagacaaagtatgcaccctca
tccgaaggcagaaaattttgatccaagtgtcatgcctaactttctgttaa
attaaaaagaacaattctcataatttcctaattcaatttccatcacggaa
atgttgtatcatgctcacgacaactcattcatcatttcagttcacaagtg
ttggaagctgtcgtaattaccaacaagatattcccatttcccatgtcttc
atttggtatgttactttaatttttcgcgcttcttgagagcgtcaagggga
caaatcataaggatcgtgcagaaaggaggagaatatgagagcaaaagtta
caagggagagcgggattcgacattgtggggaatagacgaaagtaagattc
tcactatttgcgcgcgtcactgaccaagatgtacatacgatggatctgat
accaaaaaggtagggtatgatgtttgacctctggtcaggtacaagatcaa
attcactttgaactgttatctggacttgacataggccaagaatcagccca
tttttgtacccattggtacaaaatacaaaaggagcattctcaggactccc
caggcgggaagtccactgcacctgatccaaaaggcaaggactccccaaca
ttggtgtccaccgtcctggtccaaaaggctaggactccccactacaggag
tccactgccctatgggctccgggacaccagagtccatagccccttcattt
tggaaggctaaatacataccaaatgtatgtagaatctacacacatttcgt
ttgcattgtttgggttggaagagcagctccactgcccttccatcctcaca
attagagcaaattaagcttataaaaataaactattcgacccttgttgaac
ttacctatattttttgcgggatatattttttgcgccgaacggctcaggtc
aggacttttaagcactacagagcaattgtactattcccctgcatgattat
acacatttcgaagaaaaaatcttgtgcaatgatgtcagatagtctgtcca
tagtaaccgtaaaaaaaatcgcgcatatacaagcgaaatttggaatcctg
ctgtgtggtgctagaatttttgacgctttcgatatctgacaactatcttc
gcgtagaaaatatactaatttctacgtgttggactttgaaccattatatc
attatagacccaatatgttggctagtttaaggatgtgttatcgaccactt
gataatgtgttgagctggacttaacccaccaagcaagatttgtcttaaat
ctctatactactgcttaaaaaaagaagtatacggtgtacttctgctagtt
ttgaagaagtatacaggttttaaggttatgttatgatgatgtgctcacgt
gagcgcagaaaaggagtgcacgtaagctgggggttaagggaacaaatttt
tttctaccataattttttatcaagcatggaacagggaatattacttgata
gtaccttcaataatttgagaggaacgtaacaatgtgcatgatatacatat
cttgagagaaaggacagtgtcttccaacaacatgcttcgttgaatcgcga
tgagaatgactatgagtagttatgagcgtatgtctggagcgtttttttgc
gaggaattcaacggtgtgctcagattgacgtggcaagtacgagaacacgg
agatttcacacaaagggctatactagtgctcgttttagcagaagtagcta
tactactgcttgttttggcagaagtatagctcggagggttaagctctcaa
gatagtcccatagggttttgcaatcttggctgggtctcaggttgcagata
ttgtggtcacacgagtggccagatattttctgaccagagcttgtgcgcca
aaaataatttcgtaccctctattgggtcatgatccctaaaaaaaggtatg
gtacgaaagtaagtatgaaagtatcatgataattatttttctgcctgtgg
acagcctcATAGACCGAGATAGTCTAAATGACCTTTCAGACGAATAAACT
TTTACATCAAACAATTATGACATGATACATACAATCATGGGTATCTGTAT
ACTATATCTcatcatagaataatcctatgatattgttgcacgggaataaa
gatCTTTCACCTTTATCGTCAGGGTCATTTTTCAACTTTTTCATGCGTCA
GCTCCTAATTTTGAAAAACATTTAGTGAGATAAATAGGTAGCGCTTCATC
AAGTCAGTCTGCGGACCGATTCGGATTAACCATGCGACCTTATACGACCG
AACACGAACTCTGTACGACCAGCATACTTCAACTCGAATCCTAATAAGTT
TCAACCTCTGAATTCGATTGGCCTTGCTTTTCCCTTCGACCACAATCATT
CACTTATATCGATCTATTCAAAAACCAAGATGCCTGTACCCATATGGCTC
GCCATCACCATTGGTGCAACTGGCATCGCCCTTGCCCGTGTCGATTACAA
CATGTTCTTTATGCGATTCTTCAGAGATCTCTCTCGTTCCAAAGCTCGCG
CACGTCTGCACAACAACAAATACGCTATGATCCCAGTCATGCTCGGAATT
GAAAAGCCCATCAAAATAGAGGACGATATAAATGCTGAAATCGTTATGAC
AATAACGCGCGAGCAGCTTGAAGAAATGGATGGTTTTGACGGCGCACCTC
TGTATCTCGCTATTAAGGGGCGAGTTTACGATGTCTCAGCGGGAGAAAAG
TTTTACGGAGATGGGAAAGACTACCACGAATGGGTAGGGAAGGATGCATC
TCGAAGTTTTGGAACTGGCTGTCGGGGTGGAATAGATAGGACTGGGATGG
AATGCTTGTCCTCGTCTCTCGAGGGCCTGACTGAAAAGGTGAGCTGTGAA
TGGTTTAGCACGTGATGTACGAAAAAGTAACTGATGTTTGAAATCATCCT
CACCTTCTCTTTTTTGCGGAAAAGGAGCTCAAAGAGATTGACAGGTGGGT
TGAACTGTACGAGGTGAGTATTGACAGTAATGAGCATGATCTAATATAGG
CTAGTTTGACCGAGGAAGCATCTTATTTAATTTGTTGTTTCAATAGACCC
ATGACAAATACACGTTTGTCGGGCATTTGGTAGATGACCCCGTTGATGAG
ATTCTGGAAAATGTACAAGAAGAAGAGGGAACTGACACAGAACAATCTTC
TGGACAGACGACTACTGAGAATGTTGTGGCATAAAGTGCAAGATTTATAA
CACAAGTGACAACGTTCCATCTAAAATAATTCTTCAGACTTAGTTGTCGA
GAAGTAAAACGATAAATGCGCATTAGAATCTAGATGTACCTCATATCATC
TAGATTTACCAATATGCTTTAGTATTATTTGTCACCTATTACAAATACCT
TAAAAAACATGAGTTCACTGAATCCTTTCCAACAACAGCTTTGTCTTCGT
TATTCTCCAGTTTGGTAAATCACTGCTGTCTCCACCGTAAAGTGACGAGA
AAGCCCCACTGCCCCCTGCTGGATCATTGCTTCTATCTCCAAGTGTTCCT
TGCTCAACGTATGACATTTCAATGCCTTCAATTAAATCGACATTGCTTAA
AGGGGACCCTTCTTTGACTCCTTTCCATTTTGTTAAAACACGACTTTTAT
AAATTGAAGGTATCCCACCTGCAACGGCTCCATTTCCTGGAGGTACTGCT
GTGATTCTCTTAAATTCGGAACTAAAAACGCCATCCCCGTTGCTATCCAC
GTCTGATGAACGTTTGGTAACCTTAATTTCTTTAGAGCTTCCATCTGCAT
ATGAAACCAACAGCACGTTTGGGTTTGTTGGGGTCCAATCCAGTGTTTGA
ATAGAGGGCAAGTTCTTTCTACTTGCAGAACCAGCAGGCGCGAGTTGTTC
GAACACTGATATGAGCGCTTTATGAAAAGATCTTTCGTTGAATGCTCTGT
CAGCGATTGCAGGTGAACTGTTGGGATTTTGACCACCAGACTCCTCAAAA
TCTTTTCCAGCATCATAAGGAACAAAACGCATTTCATGCGAAATTTTGAC
GGGCAGCATTACATCTTTCCAATCATTATCATCTGACGAAGACACAATGC
GAGTCACGCGCCATTTCCCAACAAAGTATGGCGGGTAATAAACATCAGGA
GGACTGCATGTGATTTTGTGGATTTCAGTTTTAGGAGAGAACGAACACCC
AAAAAAGAGCGAGTGGTCACACAAAAATTTAGTCTTTCAATTCAAATTTT
GACTGAAAAAGTGTCATACTCAGAAAGCAGAGATCTCACCCCAAGCCAGG
AATTGTTTTTGATGAAATGAGGCGTATGGCTTCTGCTGTAGTTTCGGCGG
CATTTGCCTTATTCACCGCGCCTGTGAGGATTGGAGGAATCGCAGTAATC
ATGAAACGACGAAGCAGGTCATCAACCTTTCCGTTGTCAGTTTCTCCGGA
TGATGAGGGCGTTAGTTGTTTTCCGATGTTCCATCCAGGCCACCTAATGA
AAGGGCTTTCGTTTTTAGATTTCACAGGCACACCGGCTTCTAGTAATGCG
TCGAACAACCACTTGTCCAAAACCTTTTCTGATCCATACCAGCGATCTGT
GGGAAGGGTCGTTCCAGGTTCGTTGATAGAATGTAAAACTCCTTCTAGCA
CAATTGTACGCGAGCCTTCCAAAAGTGCCCACTCTAATGGAACTACACCA
TCGCCTGTTCTGTCACCGTTTCCACTCACAGCTTTATATGCAGTAAATGC
CACGGAAGATGCAGATCCTTCTCCCCGCACCTTGTACACATCATTCACTT
CTTTTGACCCTGTCTTGGCACTGTCTTCAGGTAATACCTCGCTTCCAAGA
ATAGCATCGCCCCCAACAGACACATACGCAATCCCTTCGCTAGCAAGATA
TGCACCGGGATACGTCTCCTCCAAATAAGCCAACACGCCACGGGTCACAC
AAGTAGAAGATGCATCACCAGCTGGAGGTTTATGGATTGCTCCAACTGTA
ATCAAAGCACGAACGCGTTCTGAAGCTCTCGGCCGCTGGAATGGATCATC
ACCAGTACCAGAGTTTCCCAGTTCCCAGGATCCATCGCCTAAAGCTGCGC
GTCCCAACCAACCCCCCGCAGAATGTCCGATGAGCAAAACTCTCTCATTG
CGTCCACCTAGTTCGTATGCATCCTCAATCGTCCTCCGCAATCGCTTTAT
GTACCACCCATACCCCAAACCATCGGGGCGGCATTTCCCCGTGTAGAAAT
TGGGATCGAGGAGTCCCCCAGCGACTCTCACCCATTCGTACCTTTCGAGC
GGTAAAACCTTTACGAGATCGGGGTTGAATCCTCGACGGATTAATGCAGA
TACGAATCCATATTCAGAGCCTTGATTTAAAGGGTTGAAGTAATCAATTT
GCGCATTGCCGAAGCCTGGACAGATGACAACAGGAATGTTGTATAACTTT
TCTTGATCGATGTCGTAGTTTCGCTTGGAGGTAGCACTTAGTGAGGTGGG
AGTCTTGATCGTGAAGGATGAGCTCAATCCAAAAGCGACTGTAGGAAGAA
TGTTCTTTGTGGATAGACAAATTAGCAATAACGTCAAGCTGATCATGCGC
TGCATCGTGGCGGTGGCAATGAACAAGCGATGAAGCTGAATCAATTATTC
CGGAGGAGCGAAAGGTAGCGCGTTCAACGAGGAGCAGCAGTTAAGTACAA
TACGATAACAGTCAACCCGGCGCTTGCACAAAACTGCCGCCATTGCAGAG
TTGAGTAAACATCTGTAAACATTCACTTGATTGCCACGCTTTGCCACGTT
GGTGGAGGCAGTCGGAGATACGGTAGTAGAGCCTTAGTAGAGCTACTTTA
CGTATACACCTACTGCTAAGACTAGGCAACGACTACCATACCTACTACGT
CTTGTCTGTCATGACTACGTGAGACATCCCCTCTCTAGAGAGGTACGTCC
CTACGGGAAACAGGTCCATCTCGGGAGGACTTTAACCTACTGTAACAACG
CAAATCAACTTTCCCACAGAAGTATGACGGGCAATTATTACAGTCGTCGC
AGCGATCTTCTTGCCTGCCATCTCACGAACTACTTTGCATTTATAGCGAG
AACTACATTTCTAGCACCCAAAATCATCATTGGATATGCTCCCGCAGTTC
GCACATACAACTTGCGCGCTCAAATCGATAACAAGACTCATGAACGCATA
CTCATCGAAGAGATTAAGCTTGATGACACTCGCCAGCTTCAATTAATGAG
CGAGTTCTGCATTGATATGTTCTTCAAAGAAGATCCAGGCACGGAAGGCC
AAACTTTCATTTCGAGGTAATTAAAATCACGATCAAGATCTATGCTCTCG
CCCATCGCTCTTTGTTTTAATGCCCTAAGTTATCTATCAACATTGACAAA
GAGGCTGGAGAGATCTCAAGCTGCGAGCTATGCGTCAGGCTCAAATGCTG
GTGCGACGCTTTGTTCTCGGATCTCGTTTCACAATGCGAATAACATAAAA
CACTCATGAAATACCTCTATTCTCACTTGTTCATCAGGATTTTTCAATGC
CAACGGGAGGTAACAGATCAATCTTTGTCGCAAAAAATCTGTGTAATGAC
ATAGTCGGATGCTGTGAAGTCATTGAAGAAAAGTTTGATCTCGATTACTT
AGAAGATTTCAATTCTATAGGAAAACGAAATCGAAAGAAAACCGGTCGCA
TGAGACCCATAATTGAAAATCTTTCAGTTGACACAGAATACAGACGCAGA
GGCATTGGATTTGACCTTGTAAATGCATGTGAACGTGCTGTTCAAGGGTG
GATACCGAAACATGACGCGATATTTGCCCAGGTAGAGGAAGATAATATGT
CTGCGTTCAAACTCTTTCGTCAAGCTGGATATAGCGCTTTGTTTACAGAT
CCAACCTCTACCAAAGTAACATTGGATGGGACATTGTTCGTGAGGGAAAT
GACGGTGTCAAAAGTGACGTTACGGAAGTTTTTGGACAATGATGTAGACT
TCCAATTATTTTGAGCATCCCATCATGAGTTCTATTAATAGAGACTTAAC
TAGTTCTTATAGGTTAAACTAAACTTTCATTCCAGTAAATATTTCATTAA
GGTTGGTGACTTTAATTTTGGCTACGCATTCCTTTTCTCAACGACCATGC
CGTGACGGGGGGGACAATGCTAAGGAGCCGTCAATACTTCCACACCATTT
TCAGTTATCAGCACTGTGTGCTCAAATTGCGCTGCCCTCCCGCCATCTTT
CGTCAAAACTGTCCAATTGTCGTCCCATTCATGACAGTCGGCCGTGCCCT
CTGTAATCATTGGTTCAATCGTAAATATCATGCCAGGAATAAGTTGCATT
TTTTCCTTATTACGAAAATGCTTTGCACGAGCCGTTTCGGTTTACAAGAA
ATGGTCAGTATTGTCTTTTGCTGTGTGATGGAAATGAGAAACAATTGAAT
AAACTTATCTCACCTTAACGAATGGTGCACAGTGAAAGTCAGAACTAATT
CCATGTCCACGGTAGTGTCTCACGGTGTCATAACCATAAGCATCAGCTAC
AGCATGAATCGCTGCACCAATATCTGAAAGACAAGCTCCAGGTTTACAAG
CTCGAACTCCTTCATCTCTACTTTCTATTGCAGCTTGCACTAGCCTCCGT
GCAGTGACGAAACGTTCCTGTTCCTCATCTGAATCAAATTTTGTTTTGTA
TGGAATGGACCTCCAATCCTTTTGTAAATACGGAATTTCCGAATCCCCTA
GAGACTTTTGTAGCCTTGACTGCTCGAGGAGAGGAGTGTTTCCCGACTGC
TCCACGTAATGGCTGTTATCATTGTCAGAATCTCCGACAATAATTGTAGC
ACAGTTATCTCCATGCACCCCACCAACATAACAACTAACATCAAAACTAA
CCACATCCCCCGATTTCAACGGTCTCATGTCCGGTATCCCATGACACACA
ACTTCATTAATCGAAGAGCACAGACTCTTCGGAAATCCCATGTAATTGAG
CGGAGAGGGATAGGCTGAATTCGCCAATGCAGCATCACGAATTAAAGAGT
CGATTTGTTCCGTGGTGGTTCCCACGCACGCCACGGACGGATGACATGCA
TAGTCTAGCAACTTTCTCGCCAGCTTGGCCGCGGTGCGCATTTTGGAAAT
CGACTCGGCATCATGAATTAAGACCGTGTCTTGCGGTAAGGAGGGAGGAC
CGATTCTTCCGGTGTGTGCGTAAGATGGGAAGAAACTGGGGTGGTAATTG
GGAGAAGGTCGGATGAGGTTGGGAGGCGATCGTGGATAAGGTTTCATGGG
ATTCTGTTTGACGAGGCTCATTTGACGACTCCTCCACACGTCGGAATCGA
GGTTATAGTAAGCATCGAATGCGGTGGCGTTTTGCAAGGCACGGTCGTAG
ATGTCTGTTGGACAAGAATCGCTGGCATGGAATGAAGATGGGACACTGCT
CTTCTTTCTCGACTGGAATCGATCAGGGTAAGAGGAATAAGTTGAAGATA
ATATTGAGGCTTGTTGGAGCGGTGCCCTTCGTTTCGATAATTTCGCCAAG
AATGAGGCTAGTGGAAGATGAACGCAAGTAGTCGTTGCACTCATGGTCCT
AGCGTGGATACTAGGTTTTGTCAAGCGATGATTTGTATGTTAGTTCCAGT
AACTCAGGGTGACTGTTACAGGTTTCCTTTGTTACTACACCATAGCGTTG
GTTTCGTCAGGTTTCGTGGAGGATGATGGTCGAGAGACTTTCGACACGAT
GAGGTCCTTATTGGGATGCACCAACAGAGAGATGGAAGGGAGAGGGGATA
AAGACCGTGTGTGGTACAATATGAATGTGTGGTACATCGTATACCATAAT
AGACCATAATATACACTATGTACTGTACAAAATAATACTAAAAAAGAAGA
ACCATCGAGTATCCCGCTGCTTCCACGTGGAGACTGTAGACATCGTCTGG
GAAGTGACCGAAGACGAAAATCATCGTTGTATCCACTATCGTACAATATT
GTACCTATTGTGTACAACACCTATTGTGTACAATACCACATCTCAGCGGG
AGCAGGATTTTACCCTTTTCAAAACGCCAGTAAAAGATAAATTCCATTTA
TAATGAAAGGTAATTGTTAACGGTGCATAATTGAATACCTCAGTCGACGA
GACATGATGAAGAAAAAAAATACACAGGCACAAAGAATCGTGAACCTCAC
AATGACGACCATGGATACGACCCTTGAGCCCCAATCCTTCATCCAACTAG
CGCGTCTTCACGCCCAAGACCCGCAAATCATCGCCGACAAACAGACGAGC
TTCTACGGATGGGTCCGCAGAGTGCGAGTCGGAGGCGGTGGATCCATCGT
CTTCATCGACCTGTATGACGGCACCAAGGTCGGCAGTTTGAACTGTCTCT
GCGAGGAGGCCTCCTTCCAGGGCACCGACGACAGCGAGCAAGGCGAGAAG
TCTCAAGACGAAACGTACTACAAGGCTCTGGCGTTCGATGAGCTCTCTTC
CGCCGAACACCTGAGCATCGGCTGCGCTGTGGTAGTCGACGGAAAGATCG
TGCTCTCCCCTCCCACGGCCACGCAAGACTTTGAATTCCAAGCCTCTCGT
GTGAGAGTCATCGGCCGCGTCTTCGATCCGATCGCCTACCCACTCCAAAA
GGGAACGGAGAAGAAAATGACGTCGTTACGCAACATTCCCTTCTATAGGT
TTCGATCCCAGGCCTCCCAAAGCGTGTTTCGCATCCGGTCCAAGCTTGAT
ATGGCCGTTCATCTATTCATGGACGGGGAAGACGTGCAGCTCACCGATCC
CAACATAATGACCGTCAGCGATTGCGAGGGGGCGGGGGAAACATTCTCAG
TCTCCCCTCTCATGTTCTCCAAAGACGAGGCGGGGAACGACTTGAAGGTG
GGTCTTACCGTCTCGTCCCAATTGCCTTTGGAAGCGACCATTTGTGGCTT
TCGTCAGGTGTATACCTGTCAAAAGAGCTTCCGCGCTGAAAAGAGTGACA
CCGCCAAGCATCTTGCGGAGTTCCTCCATGTTGAGTATGAAGGAGCGTTC
ATCTCGTTGGATCAATTGATTGATCAGGCCGAACGGTTTGTTAAATATGT
CATTTCATACGCATTCGATAAGTGTGCTGCCGACTTTGAGTTCTTGGAAA
GTCGTATGGCCCCGACGGATATGAAACCTACGAGGGAATTGCTAAAGGAA
TGTCTTGACAGGCCGTTTGTTAGAATTAAGCATCGAGATGCGATTGAGTT
GATTCACAAAATTGTAAAAGAGAAGATGCAGTTGCCTGGAGACGATGGGA
AACTCAAACGTGTTAAGGTAAAGGAACTTCCTGGATTTGAAGACGACTTG
GGTTCCGAACATGAAAAGATTCTTGTTCAGTACTTCGGTTACATGGCCGT
TCCAGAGGAGAAGCGCGAAGAGTACATCAAGAATGGGAAGGAGTTTGGTG
CCTTCGTCTTTGTCACTCATTGGCCTCTAAAGATTAAGTCGTTTTACATG
GCTCAGACGGATGATGGCAGTGGAGAATGTCTCTCTTTCGACTTGCTTTG
CCCTCGCGTTGGAGAGTTGTTCGGCGGATCGATGCGTGAATGGAGATTCG
ACAAACTCGACGAAGAGATTAATAGGAGGGGTATGGATGTTACTCCAATC
CAATGGTTCTTGGATCTGAGGAAGAGTGGAAGCTGCCCTCATGGTGGGTG
GGGAATGGGATTTGATAGGTTGTGCATGTTGGTGTGTGGTGTGCAGAGTG
TAAGGGATGTCGTTCCTTTCCCCGTTTACTACGGGCACTGTCCTTATTAG
TTATTGAGCAGTCGTCATTGGTGTGTTAACAACGATGGTGGTGACTGTCG
CAAGGATTTTACTAGAGTTAATAATAAGTAGTGATCAAACGATGAAGACG
AGCTTGCAATATCCAGTCTATCATTAATCGTAAATAAATAGCAATTATTT
GTTTTCCGTTGGCTATACAGTCGAAATACCGAAGACTCTTAGGGTTAGTA
GAGTTTTTTCATTTTTTTATTTCTCACATGATTGTGTCGTGCCCGATCAT
GCAGACCATCATTTGAATGACCAAACTAGGATAAACTCAATGAAGAACAG
GAAAATGATGCCGAGGTCGTTGTCACTGCTCGTTGGTACATCGGAAAGTC
TATCATTTTTTCGAGCAATGACGTGGACTGAAATTGATACAGAAATAACT
TAAGACGAATCTCCATCACTTGCCTTGTTGAAGCAATGCCACCGAAAGGT
CAATTCGACTTGAAGACGCGTCAAAAATATCCCTTGTTCGTCGAAACGGG
ATCATGCTTCGACGCAACTACTTCTAAACACATAAAGGTACGACCGGGAG
GTCATGAAGCCCTCCCGAAGAAGCCATTGGATGTGAGCGCTTTCTCCTTC
TGCAAAAAGACTGGTCGGAAAACGCCAGATCAGTTCATCCGCAGAGGCAC
TGGACCGGGAGGGACTCTCCGTCCCTCGAAGAAAGATGAAACACCACCCG
AGTTTCCGGACGAGAATGTAACACCCCAGTGTAGAGTCCTGACAGATAGA
AATAATAATTCGCGGCCCGTGAACAAGAAGTTGGATTTTCAGGCCTTTCT
GGAACGACCGAATCCGCCAAATACAGAGTTTCGTCGGTTCTACGAGCGAG
GCGATCTCCCCGTCCAAATTGAACATGGAGGGGTTCACAATCGAATCGCG
TGGAAAGTTGCCATAGAGAAATTAGACTTTCATCATTACTTGCCGATTTT
TTTCGATGGACTCCGTGAAATCGAAATGCCATATGCCTTTCTTTCTGAAC
AAGGAGTATACGATATGATGCAGATTGGATCAAGTAAAGTTGTACCAGTT
ATTCCGCAACTGATCATCCCAATCAAGACTGCCCTCAATACTAGAGATCG
TTCAGTCATCGCTAAAGTCTTGAAGGTCCTTCAAGCTCTCGTCAAGTGTG
ATCAAGAAGAAAAGTTAGTGGGCCAAGCCCTTGTGCCCTATTACCGTCAA
ATTTTGCCAGTGCTGAACATATTTATCAGAAAGAATGGCAATTTGGGAGA
CGGCATTGATTACGGCCAGCAGAAGCGAGGCAATCTTGGCGAACTTATAA
TGGAGACACTGGAGGCTTTTGAAATTCATGGTGGGAAGGATGCATTTATC
AACATAAAATACTTCGTCCCAGTATATGAAAGTGTGATCATCAATTGAGA
TCTATTGAGATATTTGTATCGTTCGTGGAATAGCTATCACATTTCACAAT
GGAACTTATGAAAATGACAAAAATATTGCTTGCCAGCAGAAGATAGGCAA
TCTGCGAACTTCTAATGGAGACTTTGGAGGCATTTAATTCACATCATTTA
TCTGCGTTAGATACTTTGTCCAAGTTTATGAAATTTTTATCATCAATTGA
GATATTTGAATCAGTCGTGGAATAGGAGTCACATTTCACTATTGAACTTA
TGAAGGTAGTTTCGATCAAAAATATATTCTTAGCATTTTCATGAGTATTT
GCATGATGGGACTTACTGTCTACTCTTGAGACACCCCAGAGCTAAAGAAC
ACACAGTTAACAATTGCAAAGTTTCGTCTGATCCGTCCACCAAATTTTTA
TCCGATTGGGCAGCTTGAATTGCTATCTTTGCCTTTGCTTCCTCACTCAC
GTCTTCCATCACAATGATTTTTGCCATTAGTGCACTGAGCACGAATTCTG
CGGAGTAGCCTTCCAGGACAATGTTTTCCATGACAAAATTCTTCATGTTG
TCAAAATTGCTTGTTTGTAGAGTCTTAATGAGCGTATCAATCAACGCCGG
TGGAGGCAACCCTGCCATTTCAGCAATAGCATCTTTTTGGATCACTTCGT
CCGCCCCGCAAGAAAGTGAGTGTGCCGACTGCAGTGTTGTCACGGCCCGT
CTCATATCGCCCTCACTCAAACTCAATATCTCATTGATTACCTCATCTTC
TTTACCTTCCTCAAATTTACAGTGTTCTTGTTCCGCTATGTAACGAATAC
GTTCCTTCATGCTTTCGACTGGCAGCGGCTGGAAACGAAACTTGGCACAA
CGGCTAGCTAAGGGTTCAATAATTCGCGTAACATAGTTGCAAATAAGGAT
GAAACGTGTTACTTTGGAGTAGGCTTCAATAACGCGACGAAGAGCCGCCT
GAGCATCACGAGTGACTGCATCGGCCTCATCCAAAATGATGATCTTGAAG
GGAGGGTTGGGATATTTCTTGATCTCTCCTTCGGCGTCCACGTCCATATC
GTCGGGATCCTTGGCTGTCCCTCCCTTTGTGAAGAATTTTTTACCCGCTT
TTGAAGAGGCGTTGGATCCAATTGCCAGACTGGCAAACTGTTTGATTTTA
TCACGCACCACGCTGATTCCTCTCTCGTCAGATGCATTTAATTCGAGGAC
ACGTCGGCGAATTTGACTGGGATCGAAAAGCTGTCGGCAGAGAGCGAGAG
CGACTGAAGTTTTTCCTGAATTGTAAACACACGCAAGAACAAACGAAGTA
TCAGTGAGATTTGTTAAATGAGAGAGGTTAGCAGCATCACTAGCTAATCT
CATCTAGCTCACCAGTGCCCGGAGGTCCATAAAATAACAAATGGGGGAGA
CGATTGGTCTCCACCGCATTCTTGAGGGTCGCCACGATTTCTCCTTGATG
GGACACATCTTTGAGTGACTTTGGCCGATAGCGCTCTACCCAAGGAGTCG
CCGATAGGTCTGTTTGACGAGGGGGGTTGTCAGCCATTGTTTCGCTGGTT
TCCTCTTCTGTTTTGTGCTGAAAAGTGCTGAAAGACAAAAATATGTTATG
GTGTGAAATATGGCGGGAGTCATTTTAGCAACCACATCCAATGACGATct
ttacaatattgtattgtatggttattgtactgtacgttactgtacATCTC
TACGATACCTCTCGAGAGACGTATCGTACAAGCAAAAGAGTATCGTATTA
TGTCTAGTAGATATTTACGTCATGTTCTACTATACACAGGTGGCATACAT
ACATTGAGACACCTAAAAACCTACCATACTTTCTTTCTTATACTTATAGC
TGATAACTGACAAgaagttagttaaccctccaagtgagatttgccttaaa
ccaggcatagtaatgtatgaaaaTACCTAAGTATAGCGAGTACTAccgta
aaatgcggagcataagcaccaccagtgtataagccccgaatgtccgtttt
tcggaacatttacatttttatagtgttctaacctataaattaaaactaaa
accctcttgggtagtttctccacatcatcagcaacacgcccatatgtagc
gctccccgtgactcccgatggttgccgagaaacctccgattccgtcggaa
gtcactaacttctcgcgcacattgtgtcggagttctcagcatggacgaag
catggagggcgaattgtgatgtgttgagacgtaagtacaatatccctacc
tcaaggtaagttttaagataccaataatttttcaccgtgttaatatcact
agcttgttacagtgtataagcccaactaaaatgtatcttttaacatttgt
gggtgcttatgctccgcatgttacggTAGTGTAATTTTTACCAAAGAGTA
TACTGTTTTAGAGAAGATTTTTTTCGTCTACAGTTTTAAGATGGCAACAA
AGAACATCCCATCCACCTCGCCAAACTACATCCACAATCCTTCGATTCTT
CGTCTGTCGAACAGAAACAGCATGCTATCAGCGGTGCATCACGTTCCTCC
AAAATACTGTGTTCCATCtgcaatcatgatccctgcaaagcattcctcta
cagggatgatgggagagttgagtgtcatcgatgactctcgcgacaatagc
aaaaaagcaatcatctttatcactgcttcgtgtttggagagcatggaaca
cttgtctgctgtaattgcatcaatatccctgattttgttgtcatgttcat
ccgcagaattttcagtgtccccgtagtaattacactggtcaccatgatgt
cgatgatggtggAATCAAATACAATAACGAATCCTTCGAATCAGTTCTAT
GGGTGCACAGCAAGACATCAACTTTGATGCCGGTGAAAAAGGAAAGGGTT
TGAATTTCTTTCAACAACAACAAATTTGATATTACAAATGTCAGAGAGTT
CATTGTTCGGTCACTGGTGGATGGGTGGAGTGTGACATTCTGCAGGGATA
CATTCACAGATGCAACAATCATTTTTTTTCCACGAAAGAGATTTACGTGA
AGTATTTGTCTATTGCATGATGAATGAGGGCAGTTACACTCAAGTTATAT
ATGACAAAGTGTAACTATTATGATTAGTTTATTTTCCTCTTCACTCTGGA
ATTTTGCTGAGTCCTATACTGATTTCTCAAATGTGTATAGATGGCATGAG
ATGTCCTCACATTGTATGCACTTGATATCTTATTTGTCTCATGCCTTTTT
ACTGGTGGAACAGATTCATCTTCAGCATCTGTGTCACTGCCATTGGTGCC
AGTTTACTTAATTGTTGCATGATTATCATTCAAAAAATTCTTGCGCAAAG
GATTACAAATCCACAATCCATTCATAAGCAGGTGATGTGCAATTTGATAG
CACAATAACCCCCCAAATTATTGACACTTGAAAATCAAGTTATCCAACCG
CACTTGCACTTTATGTCCATACAATGTGCAACTATCATTTGAACAGCACA
CAATCCACTTTTTCCTATGCACCCCAGTTTGAAATGTGTCATATTTCTTA
CCCATGACTTCCTCCAGCTTTCTCCTTCCATGTTCAGTTTTCCTAAGTAT
TTCTTGCAACTTGTGTTCCAAGTTACAAACACAGCATTTGACACAAAGAC
CTGACTTTGTTGCAATAGAGGTGTGGTTGGATAGTGAAGCAGGTAAACTC
AATGCTGCCTAAGAAATCATAACAACTGCATGCTCATCCTAAACCAaatc
aactctttggctaaaatgaatctgaacttccaattattaagcttgaacca
acgatgattacagcaatcattcacaatggacatattccatgaattgcttc
cgtctactgccttgaactcaaaatatcccaagtaattccatccgatacca
TTTCTTGAAAAGTGCTTTCTTAGTTAGTTATCCCCTATATTCTTATCCTT
GTTCACATTGTCAACTCCGACCATGAAATTATCACAAGTGTACCTCTTCA
ATGCCTCTTTGATCTCCAAATCAATCTGTTCTGCTCCAGCCCTCCTCTTC
ACAATGACTCTCCTCAACATTCCAAGAGATGAGATGAATTAAACAACCAT
CTTGTATTCCACTGACCAAAGAGAATTGTATTGACTGGATCATACTTGAC
CAATGATGTTCCCCTAGGAGTATTCTTGTTTAAATTCACCACTGTGCTGT
CTCATACCTTTCAATTAGTACAAAATGTCCCACACGTAAGTATCCAATAC
TTCTCATGGAGAAGGACAAATAGTTCTGGTGAGTGTACCAATTATCCATG
TAAATCTCTCACATACCCTCAGGATCATTATGAATCTCAAAGGACACAAC
ATCATTGACCACAGCTTTTTTGTGTTTCGACAATTTGAgcgtttgattca
ttgtccccttgataaatgtcttagtgacagatgaagttttttccaatgga
ggcattaaccaggacaaagaaatcaatcctgttcttatctggcattgaag
agctgtattgttgcactggattataccatgacttactcacaatgccacct
tcatcaaaagagcagtttcttccaagaattaatgaacctttggcatttgg
gttgagcgagacaagagctgcatgcaattgatgacagcagtctccaacag
tagacaaacctatctccgggtgaagtactgtgcggatttgatggaagcgg
tgggccggcatgatgtccaatgcccaagaagaaaatccttctacttcaac
atgataacccagcccatagtccaatttctgaggaggcaaaaagtagttgt
tgatgccaccaagctgtctgttgtcaatgctcattatcaggatgattcca
aaagcatgatgcatctcctccactAGATCTGTTTCCAAATACTTCCTGCG
AATTGATTTTCTTTCTTGTGTTGGTCAGCATATGCATTGGAATTCACAGT
AATTTTTTCGATCAATTCATAAGTGAAACCTCCATCAACTGAACATGATC
CTAGTACAGTCTCAAACTTGTTGCTGATATTATGCTAAAGAGATGGACAA
TGACAATACTGGTAGTATTCCTCATTGATCCCATTCTCAGGTACTTTGCC
GCAGGTCCACATCAAAGTTACGGGGGAAAACTccatcttcctccattcca
gatgggttatagccatcatcagggacataaccatGAAGTAAGTCCTGTAG
ATCCAAAGTCTGACCTTCCACATTTCCGTAGACGCTGTTGTGTGCAACCC
CAAAGGCATACAATTCATCATCCGGATCAGAATCCCTAAAGTTCAGTTCC
ACTTTCAGTTGAATGCTGATTGTTAAAATGCATCTCTGGTAACAGAGGAG
TCATAAGGAGATTAGCAAGACTGCAATTGGCAATATCCTGTGCAGTAGTT
GAGTCAAATCCAATGAATTTGTCACTTTGATTTGATTGTTGCATCAATTG
TTTCTTCTTTGATTGATTTCTCTTCCCATTTGATGGATACCGGTGGTTCT
TACTACTCTTCCTATTGTAATGTTTGATGGATAGGATGTCCGGTGGAGGT
CTGTTTTTAGAATTCAAATCGGATTTTGTCAGTGCAAGTGTCAATTGTTG
AATGATGCCCTCCTCTCGATTCAAAATTATACTGTGCAACTTTCCTTCTG
CAATGAGAAAATCCATGGTTGATGTGTCACAGATAATTTCATATGAATTC
GATTTGGTTAAGGGAGGTTTAAAGGTTGAGAGGTGAAAAGGTAAAAGCAT
agagtggtagagtgatagagtgatgagagagaaaagagagCAATGAGATT
AAACGGATTTGGATGAACAAGATCAAGGAAGAGAGAGGAGAAAAGGTTAA
GATATGTTCATTTAATTTCCTCTTCTGCTTATTCATCAGGGTGGTTCTGA
GGATCTAGTTGTTCTTAGTTACCACTGTTATTGTGAATTGGGTCTGCATG
AGTGATGTGGTGTGAAGTGCACAAGGGTTACATGCAAGCTCTTCAATATC
GACAAACATTCTTTTTGTTTCTGTGATATGCATTATATGGTATCTTCCTT
ACATTTATGTGGTAAACTTAGTGTCAGCCAACAAAAACAACATACTTTCA
ATTTAAACATTATTGTTTGTCTCTTTTGATGGACAAGACTGTGGCAATAA
AAAACTCTCCATGTCTAATTTCTTGGGGTAGTTGAGGGTGTTTTTTTTCT
TTTTTGCCTTTTGCAAAATGCTGGCAGTGGCAATCATTATAGGGAGCAAG
GCCAAAGCCACAACAAGGCATGCTTTGGGTGAAAATTGTAGAGGGGGAGG
ATGCTGCAAAGACAACATTTATGTTGTGGTCTCTCTATAGGGGTTCTTAA
GATAAAGGTGCAGTCTGTTTTCTCTAATTATGCCAAATATATTTATTATG
TTCCCATAATTATGACAAAAAGTTTGGCTGGAGTTTATACATAGAGGTAC
TATGCAGTAAGGGGTTGAATGTACTTGTGAATCTACTTGCTCATATTTAA
TACATTCTTATGTACAGTACAATGCCCACACGAGCCCATCGCTCATATAA
AATCACCCCTGTTATCTATTTCTCTGTATAAATGATTCTTGGGTCTCTCC
GCATATATAAGTAACATCATCATGTCATACTCTAACAGACGTGACACACA
CACTGCCATCATGATTGTGAACTCTCATATGGATGCACACACTCATGCCC
CAAAATTCTCAGGGATGCATCGCACACAATTGCCACTGCTATTGCAAACT
CTCACAGACACCAATTTTGCAAAAATTAATATCTTTGTTTGCATCCAAAA
GCTATCATTTGGGGCTTTGGTCAGGATTTCAGATTTGGTGGTGACGTTCT
TTCTTGCAGTTTGCTGACAATGGTAGCCCATTCAATCATTAGCAATCTGA
GACCTGCCCAGAGCTTTGAAGACCGATGCTTGATGAGAAGTGTTACTTTT
TGTACTGGCAATATCAGAGTGTCCATTCCTGATATTTTATGCATAATTAT
ACATGTGGCAAGAGAACAAACTATAAACTAAAAGAGATGCCAAAGAAACA
AAAAAACTAGAAGTCCTATGATGATAGGTATAATTACCTAAGGTTACTGC
AACAATCTTCAGAATAGGCCATAGTTAACTCAAGCATAGTGGTGCCACTC
CAATTCGAGTGGTGCTATATACTCTGATTTCCCTGTTGACAAAATGGATT
TGAAAAGTGCACAAGAAATATATGGAAGGGACATTGGACAGAAACAACAA
TAGAAGACGAAAGACCAGTATGTTGACATTAAGAATATGCTGATCAAGTA
TCTTGACATCAAGGCAGAGAATTTTGCTGCAGACAAGTGTTGTGTTTCAC
ACCATTTTCTCAAGAATGATAGTGTTTCAAATGGACAAATGATACTGGCT
AGACTTTTTGAAAGCTTCTATTGTGTGATTTTGAATAGACACAAACAAAA
GAGTTTTAATCTTCATTTAGAAGGAAATGACCTGACAGAGGAGCAAATAC
ATGGGATTATGCTCAATTGGCTGCCAGACATTTTCTAGATAGTCTTGAAT
GAAGAAAACAACAATCCAGGGTGCCTCTAAATTGGATAGATCAGAATGGA
ATTTACTATTACAAACTATCTAATGCACTGTGTGTCAAGAAGTGTTAGAA
AAATGATATCCATGGGTGCAAGCACATAAATGATGAGACAAGAATCTCAA
TTATGGAGTGTACAGCTTGAAACAAGCAAAAGGTTCCTTTGTTGGCCATG
GGGAAGTGAGCAAAATCTGTCTATTTTGAAAGCCCAAAAGTACTCATTGA
ATGCATCCATCAATGTAATGCTTGGTTTGACAAGCAAACCACACAGAGTT
GACATGAGAATGTTTTATTCCTCATGACTAGTCTCAAAATGGCTGTGGTG
TGTCAAGTGTTGTATAGCTTGATAACTGCAGTGTACACAAGCTCTCTGGC
AAAACCATAAAGTCTGAATAATTATACACATTTACTGTGTGCCTCCCAAT
CTCACCAGTACATTTCAAACTTTAGACATAGGAGTCATTGCTTGTTTGAA
AGTCAGGTACAAGATTGCTTGGCTAGTTAAGCTGTTTCACCTTTTTCGTG
ACAAAGATGAGCTCTACATTGCACATAAGCAAACCAAATGATAGAGGAGG
GGTGCAATTCGTGGGCATACATAGAAAAAGCAACTGTTCTTGATGCCATT
GAAATTCTTCATGAAAGTTGGACTCGAGATGGCAAGTATGCAAGAAATGA
TGGGATCTTGCATTGTTGGAGAAAATCAGCAAATCCTCCCGTACATGGGA
ACCAAGATATCATGGCTTCTGGTTCCAAGGAAGGTTGGGGCTTCAAGAAT
AGAAGATTCCAATGAGCTCTTCAATGTGATGAGATTACTACAAGTCCAAC
ATGCTAATGTTGATATTTTGTTTACAGCTCTTGCTAAATCTGCTTCCATT
GAGGCAGATGCTAACTTTGATCAGTGTCGGCAGAAAAATGATGGACATTT
GGATAGATAATGAAGATGATGATGAAATTCCGAATTTTGCGATGGATGAA
ACAGACAATACACTCAGTGGGAGATGGTGGTCATGGGGGTTTATTGGATT
GATACAGGTGGAGTTGGGGGGGATGAAGAAAATAAGGTATTATAGGTGAA
CTCTTAAAGTTTGAGCTCAAAGAACTCACTTACACGGAGGGACAAGAGAA
AATATGAGAGAAGAAATAAATACCTTTCATGTCATAATCAGTCCAATACC
AATATCACCTGCCGTAAAGTAGCAGTGTGTCATTGTTGTTGTTGAGAAAA
AGAATAACCATACCACTCCATTCCTAAACACATCTTACTGATTCCTGCAG
ATTGCTTTATTCTAACTTCTACAGAAGggtattttatatttatggtcagt
tttggtcagtttccccaaatggtcacaagacaaatggcttatataatata
tttaatcgaggtttgggagaacacaaacaagatttcaaacattttgatta
ttaaaatgtagtaatatttctattaatgtccgtatacatttgcagggggt
tatttaaattgaaatcactcgattcaccgtatattgattttaggaaaccg
tcgatttttgaacaaatcaacgaaattttataatattatttttcattaat
ggctgtatatcaagatacaaacctctctggcaaaatgcgcacacaccaag
cgtgcgcgctcaaaaacaatgaacgtgttatgtacataaccccccacctc
cgccccctgcagttctgttgctggaggtaagggtttatatacataacttt
tgtgaagccccccctcagattttgacacaaccatggcgaccgacgatgaa
acaaagaagaactcacccaacgactggtcttttgttacggagagtataca
aggtgacgacgaagatagtggaggcaacttcagagccgacaccatgcttt
gtttcctcaggcatggaacacttgcgctcacgttccacgccaacttcgat
ggcggcatcgtgtgcagcaagtgcttccaatttatgaagccggggagctt
cgcactacactgcgacaagtgcaacaagcaacccgtgctgtccaccaagg
tcataaaagagtggacggactcggacaagaaatgggccaacctgaagcgt
gagttcccccaagagtttgcggacaagaccaaggtgaagatcgcccagcg
caatggagtgtccgcgtacgtcattcacccacgtctttatcttgggaaga
cagcctccatgattaccctcaagaccatctgcatcacagatgggtgcacc
cacgtctgcgcattcaatgcgctccacaggcacttcaaaaatcgccacat
gaacaagtcgtactccgtatttcctgcagacattgtggaggcaccggcga
caaacaacatcgatgatagctcagagaatgaggagaACGCAAGTATGGAa
gcgtccaattctgcgaacaataaggctgaagacgagattgcggagaacgt
tgaggaacgacacgaggaagccggTgttgactcgacaacggacaaagatg
tcgacgacacggaagaaaacaatgaaattgatggagaagaagaaaaagga
agcaatgaggagaagacagatgataaagcagaaactgacaatgaagcaga
agagaaagaactagacgaaaagttcacgggaggaggaaaagacacagccg
ctgacacccaggacatggactgcgagcccttcgaggctgacgacggccca
tcggatgatgacacagaaatggggcagggagaggatcaggagagcctcgc
tcatgcaaaaaaaaacggacaagggaggtgaaaatgcaccaatcaggaag
agctcacgagtcagccgcgctccgaagcaatactgacggaatatgcAGAA
GAAAAGGTGGATTTCCTGGTGAGCTgggcgaccaaaacaattcaacaaag
ggggaaaatatttagttatattaattgttaaaaagtgccttgttacggtt
taaattggcgtgtgcttgttcattgttataaatataatcgttttatgttt
acatcttgccaatagcccattattgggctagtgacacagacaaagcaaca
atgttatatatataatcgtgtggtataattaaaacagaggagctgggaaa
ttgtaaaccagggtttatgtatataccaaggtgatatatgtatcaaaacg
cgcatttaataaacaaccattgcgttatatatgtactgctgtgaaatacg
taacaacataggtaaaatgcgtacatatggttattttaggaggaatgacc
catattttagatagtttgaaagtatgattttatattagggtgtgaagata
aagattagttaataatgcggtattgttgtacgtgagagcacgtaagtagt
tctttctgtcattgaaagttttttgaacaatgacacgtgcaacacacgcg
tcccaataggggaaggggggaaatggtctcatgtacaaatgtgttaagta
tataccatcaaacacccgcaaatgaccgttatgttcagaacaagcatttt
cccgatcacatgtcaccgcttcattttgtacttgaatctgaaaccaacca
tgattgggtgaccaaaagatggccaacacacattttttatggagggagag
gagagctacggcacccgtacacaagaatgcatacacctaacctaaaactc
atgagctgttactacaggtgcaaatcttaccgtacctttggttgtgatgc
taaacttaaattgaaggaaaaagagggggctccgggaatagaggaatgga
ctttggttggtcaccacacagaactctgtcaaaataagaatggaataagg
gccactaactatgcttcacctgggagaaaacaagcaggggctaacatgag
agacataacagagatcttcaagaagagattgaccgagttggcagttgaca
aaatatggttggctcctatgaagatttggagcatggtacgcgatgaaatg
gtgggggccaaggagaatggtccattgacgttccccacttcagatgtggt
tagtacttgcttttgtggattaattgccgttgaaaatgtacatgtactgt
aactaatgctgactGCACCACTCTTTTTTCTGTCACATCGTGCTTACGCC
AACGCATACATGAAGGTATGTACATAACGTGTTGATATATATATATCACA
GTCTTCCTGCTGACTCAGTGCATGTCTCCAAAAACTGGTCACATATGTGA
TGACCACGCAAAAGGTATGTTTATGTCATTTTAATGTATATCACAAGATG
ATGGACATATAAAAAACCTAAACATCGTGTCCCTTGTATGAACAGGTATG
CACATAACGGTGTAATAATATACAATCCACGCTTCCATGATTTTTTCATA
AGACTTCCCTTTTTGTCGGTCAATCATGCATATGGCAACGCATACACGAA
GGTATGTATATAACGTTTTGGTATCCATAACACATTCTTCCTGCTAACTC
AGTGCACAAAATGAATAAccctatgtgattgtaatgatcacactaaggta
tgtttatgtcatttttatgtatataacaagatgatggatatataaacaaa
ctaaccatttttttgatctcttGTATGGGCAGGTATGTGCATAACAATGT
tatatatatatatatgtgtgtatatgtgtatatatatatatatatatata
tatatatatatatatatatatatatatatatatatatatatatatatata
tatatatatatatatatatatatatatatatatatatatatatatatata
tatatatatatatatatatatatatatatatatatatatataCACACAAA
CACACATCCAAGACTCTTCACAAACACCATCCCTTGTCTGAACACTTCAT
CATGCAagcactgcaaacgaaaaacaccggtaacctccccgtacactcgc
aaaacgtcagagtgtactgggaggttaccggaatttcaagagtgtacggg
tgggttaccggttttttatacattacttaagccgcattttcgtttatcac
gctaagctttgaagcaaaaaaatcttccaagtggttgtttgtttcatgac
tcacattttgcaaatcacgagttgtaaacagcaagatcacctgttgggtc
tagttttggtttcaattctaggcttgatctatgatttcatttggtgagtg
cgctttgggcctattcatattttcaaaataatatggtactatcagaagtg
actgcgccaaaaaatgagaacacataagaataataagtggggctgaaaat
gagaggtgtgtgtctacgtgtttgttacttattcctttgtatcacgtcac
ctaattcttgtgtggcatatttgtatgataatacagttttagtacatcta
cgtatggtaccatactacaacaatggtgcttgatccagacacaacagtat
ggtaaaatagcagtgtgccctctcactgctttcacatcacCTGGTGGACC
CTCAAGCAAGACCTAAGCTTTCATTTCCGACTTGTTCTGTTcactgcaaa
caaaaaacaccggtaacctccccgtacactcgcaaaacgtcagagtgtac
ggggaggttaccggaatttcaagagtgtacgggtgggttaccggtttttt
tatacattacttaagccgcatttttgtttatcacgctaagctttgaagca
aaaaaatcttccaagtggttgtttgtttcatgactcacattttgcaaatc
acgagttgtaaacagcaagatcacctgttgggtctagttttggtttcatt
tctaggcttgatctatgatttcatttggtgagtgcgctttgggcctattc
atattttcaaaataatatggtactatcagaagtgactgcgccaaaaaatg
agaacacataagaataataagtggggctgaaaatgagaggtgtgtgtcta
cgtgtttgtttcttattcctttgtatcacgtcacctaattcttgtgtggt
atatttgtatgataatacagttttagtacatctacgtatggtaccatact
acaacaatggtgcttgatccagacacaacagtatggtaaaatagcagtgt
gccctctcactgctttcacatcacacaattatttttttcaattacatcac
tgataccccaccggcccatcatgggaacggccgaaactcagtccacagac
tgagttattcctcccccttgcaccgccatgttgccaacaacaattggcag
cggccggtatattttgggggtgagtaatcacgattttgtcttgttctaca
atattatactcaccacacggccaatttttttcaattaattagttgcaggc
ctgccggcgaaatcgccgaaactcagtccacagactgagttagacattcc
accttgggccgccgtgttgccaagaacaattggcagcggccggtatattt
tgggggtgagttttcatgaactcaccatttttcgcactataatactcacc
acacgtccatttttttccaattaattagttacaggtgtactggcaaaatc
gccgaaactcagtccacagactgagttaggcatttcgccttggaccgccg
tgttgccaacaacaattggcagcggctggtatattttgggggtgagtttt
gatgaactcatcatttttcgcactattataatcaccacacgtccaatttt
ttccaattaattagttacaggtgtactggcgaaatcgccgaaactcagtc
cacagactgagttaggcattccgccttggaccgccgtgttgccaacaaca
attggcagcggcgggtatattttgggggtgagttttgattaactcatcat
ttttgaccctattatactcaacacatgttaatttttttcaatgaaatagt
tacaggcccagttctgaaatccccaaaactcagtccacagactgagtttg
ggatttcactttgcaccgccgtgttgccaacgatatttggcagcggcgag
tatattaacagaggtgagttgaatagaatacaattatttctacacatgtc
ttgactacatctaattttcaattattttatttcaggcaaggcacggtaac
agccgaaactcagtccacagactgagtttggcatttcgccttgcaccgcc
atgttgccaacaacggtttgcagaggcatgtaaatttttatggtgggtta
ttgaagtcatactatatttcaattgttttcattcagcttagtttcaatta
aataattaattttcttctaccttggtgataatgttatccacagtatcatt
tttcatcttggagcagcttggggctgaaattttggcacctgtgtcctttt
ggtgggcgatgtgttgggtgggccccttaaatatgttaatgtagtatgtt
taattatattagtagagataaattacacatactctattatcttagtccaa
cagtaggtagccctcccggtaaccctcctgtaacattccggtagccctcc
cgtatgctccagtaaccctcccgtactctccagtagccttcccgtaacct
tccggttaccctcccatacacttccggtatgccaccggtaaacatttttt
tagctactaagtaatgcagttatagccactaattagattgatatcgattc
taagacttactgagaagtctgttttcctgtaaaaacgtaccaattcctat
cgtacgcagaaaaaatcgaaaagctccttttggtctcaaatttccggtaa
cctcccggtagactccagtaaccctcccgtacactagtttaccggagggt
tacagaagtgtaccgggaggttaccggaagataccattccgggggctccg
gtaacctccccgtacactcaagtgtacggggaggttaccggtgtttttcg
tttgcagtgaggTATGTACACACACATGTTATGTATATAACAGTTCAGTT
TATTTACACAAAAAGAAACTGACTAACACCAAAACACTGGTGCATAACAC
TGCCACCCACCCCCCCCCCCTACGcagaagggatgttatttggtaaggaa
cacccgtagggacatgtacggagatgacaaatttcgtgccatagagctca
agtacggtaatggatccaagtcggagaatttcttaatgttctctattttc
tggtgcgacgacgatgaaccgcaacgaatattgggattttccttacattc
gcttatcaaactcctgaaatacaagaagctgttcttacgcattgacgcaa
catttgatggagcaccgaggggattctatcaagttgtaatcttttccgtg
attgaccatgcaagttcattgcacactccaatattttattgtccaatgac
aaaaaaatcagaggaggcctacaacctcttgtggtcccacatagtgtcca
ttgtgggtgagtgcacaatgatgtgaaggaaacaaatccactggtgtatt
gacgttttgtgtttggatcatttcttttttggcaaacaatgttgtttttg
aaagggccaaaagggatagatgtctcgggagttatgcacgacttcgagtg
ggcgctggtgaatcccagtgagcgatggttcaactgtgagtatcatcttg
gatgcttcttccattggaagcaggcaataagacacaacatgatagaaaag
gggctccataaggatgtcgtcagggcagttctacccttgtttgatttttt
gacggtgatcaaaaagaaggacatcagaaaaggggtggagtatataagag
aaatggttcacaaaaccaagggcttaaaacggtctgacaagaagcaattt
gatgagttcttgaataactacgtcatcccatcatggttgaaaaagaaact
aattgacatgttcaactacaattcagacgagaacggtgactggagacggg
acatgtaagtTATGAGAAAGTTGAGGATGCGAAAACATTGTCATGTAAAA
TTATCATATATTCATGATGACTAACACACTCATTTTCTAAATTGTGAATC
AACTcatcaatgcacaaataatgtaatggaacggtacaacagggagttta
ataacctatttgattcaccgaagccaggcctatttgtattctgtgaaaga
gttcgggaggaagcagcacgctgggagaagatacatgaagatgccttgaa
gggaaagttcaggcacagacagaaaagaagtgaggtagcttggccggacc
gactttgatgggtggtcaccgtcaaaaaagagaagaactcagggaaaatg
atggaattcaagtatgttattttcgtatcaaaggtatgtttatgactttg
ttatgtacataaacttcgtggaatgacaggtaagaccagttgcaattttt
acattcatttttctctttgggatgtgatttgtatcaagattttttttaaa
tcttagttgtgttggaaactgagccgttttctccttcttctccttctcct
CCTTCTTCTTCttcttctccttcttcttcttcagtgagacagtttttttg
ctttttgccaaaacaggtactgaccaagaagttgatgtgaacttacctgt
aaataattcatttttcgcttggacttacatgggtagttatattgtccgaa
gtatttgcctacctttaaaattatatctTTTTCTATAACGTATGACATAA
TTTTCAAGAATGTTTCTGTAAACTTGAAGGGAACATTAGTCACAAATTCT
CATTTTAATCATACAACACTGGTTCTGTAAACTTGAAGGGAATGTTATCG
TGTCACAAAACATCCCTCAATATATCATAAAAATTCCCGTAATCCCTCCC
AGCACGGTCATCATAAAAGTTTTTATGATATAATATTGGCGAATCCGAGT
TTCGTGCGCGTTGAGACAAAACGCATGGTTATTTTGCACTGTTGAAAAAG
ATGACGCCAAAATAACATAAAAATAATGTTTTATGTTTTATGATATTCCT
GTTATCGTACGATACCATAAGGTACCGTACAATACAGGTAAAAGGGTAAC
TATCCATTATTTTTTTAAATAATATGCCTGGTAACTTACCTAACATACCG
TCTAGGTAAATAAAATATATCCTGTAAATTATTATTGCATAATGTCATGA
ATCCAACATAAGCAAGAACTGTCCAACTTTGTTGTCTCTTTTTTATGTAC
ATTTTACAGTATATGGTGTTCTAGCCATCAACAATGGTATGATGCCACAG
TACAATGCACACTAACGAATATGTGATACCACCAGCCTCATCTACACAAC
ACAAAGAGTGTTTTGAAGTACTTATGTATGCAGAGATTGTTGCCAATATG
TCATACTTCTACACAATGGCAACTACGGGAAAGAAACTTTTGTCATACAT
ATATATATTGCCACAGGCAGCAGATATAGAGGCTGAAGCATAGATTAGAT
TAAATGATTGAACCAAAACCTCCAACAACACACAACGGCGACTTCTACAA
AGTTGTTTGAGACAGAGAATCTTTTGCTATAACATCAGCTGGACTCTATT
GACAAATCCATATCCCAACCATTTTCAAAAGAGTGAATTAATTTCTCTTT
ACTCATTATACGGTATTTTTCTTATGTAACAAAAAGAGTCAGTTATTTCA
GTCTGCCTCCACATACCATCCTGTGAATTTGGACTCCTAAGACTTTGACG
GATAACAAATTGTTAGGGCAAAGTTTCTGAGAGGGAGCATGAGAGACAGC
TCCATATCCAAGGAAGGCAGCACACACATTAATTACCCAATAGTAAAACA
TTGAAGTAACGACAATAAATACCAATGCCTATGAATATGGGTACATAATA
TACATTTTAGGTGACAGGTATCAGTGGATAAGACACTGCAATATCTAAAA
GGTAGAGCGTGTCAGTACTATTTGCTACTAGACAATGTAATGAAAGAAAT
TTGGCTGTAATTTTATAGCATATTAGAAAACAAGGGCCGTGCAGTGACTG
ACAAATCATTCGTGACAATATACTTACACAACGGCGACTACAACTGTTTC
AAACAGGAACAAAAATGCACAGTGATCAGTTTAAGCAATGAAATGAAATA
TCACCTACTGATGTGCAGTTCATACACAAATTTGTGTAAAGTGGGATTAT
TTTTTATAACCCCTTGAGGTAATGTAGTTTTTTTGATTGCGAAAGTATGA
TTGGAACTTGGAGTGAATTTTGATTGTCAGATGGTCAAGAACCATATGGC
TTGAATTGACACCACAACAATAAAGTAAGTGCTATGGTGTGTATTGTATA
GAATTGAAAGTACGTAGCGCGgcgctcatgaagcatcgcggcgctcgccc
ccatttgcaactactatagtacgtatttattaagcgtggaaaagtggcat
actacaacaagcactttatttcaaaagtagtcttcctctgtctctacaac
tcctattctgtccagcaagctacaaaaaatcttgcatcggctgctggtaa
tataacagatgtattttctttgcccacacacaaagtggtatctttgcgac
attgttatgtatataaccttgtggatcagttgtcttctaggtttttcaac
cacaggtcggaaaaaggtttgttcttacatacattttttcttcaatttgt
gatatgtatataacattggtattctctttgtcaacacaaaaagtggcatg
tttgtaacattgttatgtacataatcacgcggatcagatgtcttctgggg
tttttccacaatgcaggatgaccttgcagtggtttttttcacccactcag
gatgtgtgtaatatgaaggttgattaggaaataaatagtaaacatgaatt
ttattgaaaaaggatagtactttggagtcaatttataacttacattctgg
taaattcactgaccgtttggggaaactgaccaaaactgaccataaatata
gcaaacctaaagaagtaatcgaatttttgagagtaactcatggtatgaca
aaaagacttactctttgaaaatgaccaactcttgaaagttagctattttc
tgaagaattagccgttttgtgatgaaatgacttttgtttgaaaataggct
tatttcttgccattaccatggaaatattcttgattttgatctatttagga
ttactcatctcagaatggcttacttgcaagaataaaccatttatcattag
taagctgtttaggacctaccaagcttcatttgatacatgacttaatctta
agagtaaacaatgctccaaaagtaagctgttcagctttaacacgagaaag
caacttggctggttgaatagctgtcttctgacacttctCAGTCATATAAG
ATGCAAAAAGACTAATCACCCTTGCTCCCCTCAACTTACATTGTGTATAC
ATATAATTCGTTGCATTTTTAGTACTTCCAACAGAATAACAGGTGACCAA
CAAAATACAACCTAGTGGCTCACTCTGTACACTTCATGTCATTGATTGCC
AATTCTCAGCCAATATGCTCTTGAGGCAAAGTGGCATAAACAAACTTGCT
TGTGCCAACTCTTGTCAAAACATTTTCAGAATGCAGGCAATAGAGGTCAT
TGATATTTTGAACAAATGTGGCATACAATATGATGGTCCTCCATCTTTGA
ATCCAATTGGTGGAAAGAGTTGTTACAGATAAGGATGACCAAGGGGGTGC
ACAGCCCACCATCCTTGACATGTTTTGTGAAGGGGGAAGCTGATATTTGT
GTCTACTTTTGCACCCATAAATATTTTCTTAGTAGTGGGTGAATACAAAA
AGAGAATATTTTTATACTTCATTTTGAGGCCCTGAAAATACACCAAAATC
TCCCCTAAGATTAATCCTGACCAATTTTCATTTAGGATACATGCTGGGCC
ATGAACTACCAATCTCTTCAATTAGATAAAGGGTCTCTCTAAACCTTTAG
GGGTGCTGTCTCTTGTTTTCTTCTGACGTGGTCATCAAACATGATTGCTC
TTCATTCACATCTCACTGTATTGCTGGAACTACAGATTATTGCTTGAGCC
ATTCATAAATTGTTTGTTGTACATTGTGCACAAAGAGTGACGAACTACAA
GAAGGAACTGTTCCTAAAGGTTGTACATGGTTAAAAGTTGGTGAGCTGta
caaggaaaaatcagatgagaataaagtttgagataataatgacatcaagt
ggcactgggcagaaaagctctgtgacaaatgaaagaagccagcggGGAAT
ACAGGATGAGTGAAGGAGTTCATCTTGCACTATCAGAACATATTGGCAAA
GATCACATGAGTGCGAATCTTCTTGGATGAGTGAAGATACTTCAGGAAGT
GATGACAATGACATTTCAGAAAGTGATGATAAAGAAGACAGGGGCTTCAA
CAAAACTGATGAGGAATATAGTGGAGACACAGATGTTGAATGTTGAAGTT
GAAGTCAGCAATGATGGAGATAAAGATACCAAAGCCATCAAGGCTCCTGC
ACTGCCCCCCCATGGCAAAACATCAGGATTCAACCAAAGTTACTATTGTA
TCAGATAAAGCTGATAGGAAGATGGATCTTAACAAGACCTTGAATGTAGG
ATTTGCATTTGTAGTCCATCCTTCCGGTTGTACTGCCACTGATGTTGTTT
TGCCAGTTGCTGCTGCAGCCTCACACCAAGTTAATCATTTTGCTCCATGA
CAAGGTTATAATCTCACTCACATACCTGTAACACTCTCATATGCCAACAA
ATCATTGTCTATTGCAGAAGGAAATCCAACTGGAATGTGCCTAGAACACA
GTAATATTTGCCTACTGTAGAGAATGATCAAAGGAAGGCCAACTGGAGGA
CATCCAGAAGGTGGTGAAGGAGTCACAGAAGGCAATTTTGGAAAATGACA
TTTGCAAATTCATTGTTCCTAAGCATACATGAAATAAGCTTCAACATATG
ATGCAGTGCCTGCAAACACAGATTTGGAGTTGTCCCAAAGTTCATACACA
AATGTCTCATGTTCATGCAATTCCAATTGATGGAAAGAATGATTCCAAGT
TCAGAATGtgacataggccaagactctcgagcttccacgtggaacctcca
taagtctccttcacttggtataacacagaggaagtacagaagtcataaga
tattagtttctcagaaacaatatccaaagagagttttccttcttgagaaa
catccatacacatcataggtgttttctcagtcaaatatccaatagaggtt
ttccttctcagtaaccttaacatgggacagttgctttgggcagttgacaa
tggaccagtcatgcaactgccacaaatcaataccaatctctctaatgatc
aattgtgttttggtgatgcatgaaatagttagtacatcatgcaccgcttt
tccagtagtctcaatctcataaaaacaaagtctgaaaagtgttctacaag
agtgtcactgtcaaccgataacctacttgagcgaattttctggaccatct
gtccatcgtcgcactgtctttcggctgtccattgttgtcgatccgactca
ggtcagtccaacattgtcgcatttgtcctctgtcagtccagcgttcagca
tccatgtgtttgcccatcaagtcattgtcttttgatcatcggtaagtagt
aacaccacatctgtgctacgtgatcttgcagccaaccagatttgtgcaaa
gcatgtcttcttcgaggccaaaccgccacaaagctcctataagacccttt
tcttgggaacaagtctcagagcagccctctcaagaatttcttctgagaag
atcacgcccatcgggcttaaacaccaataatgcaagcacggggggtggtg
agaaagcccctatccgttgtgtgtccagtcgggacccagtctaagaagct
ttggacctcaagcccaagtccctcaagtgcacccttgcaaatgggtcaga
aacccgagtcacagtttggtatggacatgataccaacgagcagtttgtac
tgcacgtgaacaaggcgtatagtaccgccaagaaaatggggctaactccc
acctgcgaggatgcagaaaaggcacatgacttgaaaagaggtgaatggaa
ggctgttctgtgcaaactagctgaagacccgctcattaaaactgagaaag
agcaaaagaccgcagagtcactcaccctaaaggctgaggtactcgcctta
aggaaaaaatgactgactcggccctagcagttttacaattctatgacaac
cttctcactgaggaggctagtcatccctgggacttaattgtcaaggaata
gatggagtcaacgccctttcacggcatctttggagtcaaaaggaagaagt
cactgggcaaaatatctgagtcatttaggaggtgtcagttacttcacctc
caatcgtgtttcgcacatgatgcaggtaagagtttgaaattctatatctc
taattgcctcaagaattccaacaaggtttgagtgcttcactttgtgcagc
acatgttgcagttaaacaactacatggaagatctcaagtgcttgtactac
aacccaagcacgagtacgcagacctaacaggtgtactccttcacggattc
ggagctcgcatgccacatattgtgcatgtgcccattgaagtggcaggacc
agtggcacttgctcaaaaagtgctatcccataaaggggttaagcctctat
tgcacattcttgagtgcatagaggtgacgcaccctgtggatgagaagcag
ttgactgctaggcctgtaaaggctcaagcactgaacagccctccaggaaa
tctccaacagcaatgaatacacagtaaaacccgatgttgttgagtatgat
gggaaaaagatgactaagccagcctttgacctcatcttaggtgtaaaaac
actaaaagagcttggaattgttctgaatttttgaacaaaggatattacca
ttgatgatatcatcttgtcggtaagagacatcaacagtctgtcaactagc
tctaagtttgaaaaagcttggttggtaaaccacagcatgattcacgaacc
acgtagtactgaggaagccactcagtgtgccgttcacatcctagatgcaa
actatgaaaaagcaaatctccaatcagttgttgacaccaactgtcctcac
ctcagtttacaagatcaaaataagttgttggagctccacagtaagtacga
ggacctcttttatggtacactaggtgattggaatactgagcctgtgtctt
tcaaactgaaggaaggtgccaaaccataccatggcagagcctacccagtg
ccacattctcttatgaagactctcatgaaagagctgaaaggactatgcga
tttgggggtactacagtggcagcccacatctgaatgctcttcaccattgt
gtatagtgccaaaaaagatcagactgtacgtttcctaagtgattttagag
cagtaaacaaatagttagaaaaccattcctgttacctaaaattagtacag
tcatgcaagagttaaagggattcacttttgcaacaacccttgatttaaac
atgggctactacaccattagcttggatccagatgcatccaaaatctgcac
cattatctttccatgtgataaatactcttacctaaggttttcaatgggaa
ttgctgattctcggacattttcaatcaaaaatggcagaactaatgtccac
ccatgagtttgtaagagcttacattgatgatctactatgtatcaccaagg
gaaccctggaagaccacctggccaaattggaattggtcctctccagactg
aaagatgcgaacttaaaagtaaatgatcgcaaatcaaacttctgtgccat
tgaaacagaatatcttgggtacatcctctcataaaagatggaatcaagcc
acagcccaagaagctacagtcgatacttgcactgtcactgtccaaacatg
tcaaagacctccgtagattccttggcatggtccaatactaccgagatctt
tgggcacgacgcagcgagatgcttgccccactcacaagccttgtaggtga
gtgtggtcatatcaatcattccaaacttctcaagggtaagaaaaaacctt
ggaaataccgccaaagatgtgcccttcgtctaccctgattactcaaaagg
gttttgagatctatactgatggatccaagagacaactattagagccgtca
ttactcagaataactggccaattgcttttttcagcagaaaactctctgtc
tgtcagcaaaaacacggtgtaaccaaaattgaacttctagccacagttga
aacactcaaagagttcaaaggaatgctgtggggccaatccattgtagtct
acacagaccacaaaaatctcatgcaagatgcgctggcttaacctgtgaca
gggttcaccgttggcatttattgttagaagaatatggtcccaaaattgtg
tacgtcaagggaatcctttacacagttgcagatgcgatttcatgccttga
ctttggtccaattgaggacatcaaggaaaactggatgaccttcaccaaat
actggtgctattacaccatgcaagcagaagaggaaacatccccagtcaaa
cacgcagacctcatgaactttgtgtttgcaaaccgcagtgaagagaatgc
tatctgacccctgacaattcatgagattgcagcagctcaatacacggaaa
aaatgctggacaaactcagtctgctagaggtatacaaacctcagctggtg
gagaacatttaagtactgtttaaagatggcaaacttgccatcccacagac
aacagcaagccgtacagtggtaccacaactaccggcaacatctggggaca
acccgtcttgaagagactctttgtgctgcaatgtattggaaaggtttgca
attttctgtttgcacctttgtcaaaaattgtcataaataccaagtcaaca
aatgacaccaatgcaagtacggtaaattacgtacaaaattagttgtgttg
gacccctgggaagcactctgtgtggacctgataggaccatacactctcaa
gggcaaagatggcactgaaaatgactttattcgtgtcacaatgatagatc
cagttacaagttggttcaaaattgtggaactaccggtaactgaattcaat
tctgctactcccatgggtaaaaagggctgaaagggtactcacacacataa
taaacctaaggaagcttactttgataaatcatcaccacaagtgggctctt
tagtgaacaagatctggtttagccattacccacattgtcaggtaatcatc
tatgacaatggaagcaaatttaaacttcactttgaagccttatgagacac
atatggtatcaagcataacccaaccagcatcaagaactccaaagcaaatg
caatactcaaatggatgcatcaagtaatcatgacaatgctctgtaccgct
gaattagacatggcaaatacagtggctccaagtgacgtagtagacttcct
cacagatgccagatgctgcatgggccgttcgctccacataccacattata
ctcaaagcctctccaggcgcagcaatatttggcagggacatgctgtttga
cattcccttcctcgctgactggaacacattaggagatcataggcagcgcc
aaaccaatcgcaacactgaagcgaaaacaagtctcgcatcgattgggatt
ataaaaatggtgacagagtacttctttgcaaggaaggtatcctccgcaaa
tcagaaagtaaataccatcgtgatcctttgactatatcaacagtccatac
gaatggtgcaattggggttcaccgcggaacaaaatcagaacaattaaaca
tcaggagagtaacgccatattttgacactggacactggagacacttaaaa
taaaaatatacactgtcacttaatcactcttcctcctctctccaccaaca
cttacacttacaatatggcctcgtagtcactactcagccaggaaagactt
gtctaaccagtctaacttggtatccaacacaagtgtcttccttatcaaaa
tatactacagatttttcctttctcctaagtttttttacacacctcacctg
attctctatttgtgggggcgagtgacgtaggtcaagaatctggagcttcc
aggtggaacctccataagtctccttcacttggtataacacagaggaagta
cagaagtcataagatattagtttctcagaaacaatatccaaagagggtgt
tccttcttgagaaacatccatacacatcataggtgttttctcagtcaaat
atccaatagaggttttccttctcagtaaccttaacatgggacagtttctt
tgggcagttgacaatggatcagtcatgcaactgccacaaatcaataccag
tctctcccatgatcaattgtgttttggtgatgcatgaaatagttagtaca
tcatgcaccgcttttccagtagtcttaatttcataaaaacaaagtctgaa
aagtgttctacaagagcttttaaatactttttggcttaggtcaGAATGCG
ACATCACTGAGTGTTGCCTTCATCACCTAATTGAAGATTATTGGTGTAGG
TCAGTGGGAGTATATAAAATTTCCAAGAGCATAACAAACACTTCTCTTGT
GACCAGTCATCATGACAGAATTCTAAGTCACCTTTATCCCACAGATTCTG
CTGTGGAGTCAATGTAGACCATAGTATAGCCTGATGAAGGAGATTCAAAC
TCTTGCTAATGCCATTGTAGTAGACAACGGAAGTAAGCAGCAGCAGAAAC
AACTATGTTGGCAGCAACCACTCGCAATGACCAATGGTCAAGATCATTGT
CAAAAAGGATGAGTTCATTACAGATctaggtttttaattccggtggaatt
ccggcaacattccgacaaaattccacattactccaaaatatttactattt
ttggctgtaacatgattgctgtgtgtggaggattactgtaaaatttgtga
agtaatttgatattttgtgtcactatttcgatctcactgtgacacggaat
cttacagtaacgtcctgtaaccaccaaataggtacccagaacatagtctg
tccccctgtccattcttgtgacacatggcgggttgttgattgtccttttc
aactgcacttgctgcagctgtcacttacttccccaacccaaagtcaacaa
ccatgtgaaaaatctgcccctgctaagttaatcctccatatctccatcga
taactttccaatcaccccgcacctgccactatcctttagctattgttgat
gctgtttgacagccctgcttttgccaatgatttgtatttgcttgctttct
attttttgtgatcaactatcattttgataggttccacttgccgctgcccc
cacacagtaaacccttccaagctcaaccaatagctgcccaatcaccatcg
cctgacaccatcctttagctgttgtgtcccgtggcggttttatccatgag
tttatttgatttgttcttattttttggatattatctattcaattgatagg
ttccacttgctgctgcccccacacagtaaaaccttcctagctccaccaat
acccttcaaatcaccactctcctgccaccatccttcagcagttgttgcca
catatcgacagcaacggcctttttcatgagtttaattggttagttgttat
tttgtggatattaccttttcattgagatttcaattaaaattttgccatca
gtcaactgtagcccgatatcctaaccagccccaccctttatataggctct
cactgccctccccttcttggaagtatgtgaatgcaaatttgttgttcagt
gtcttctgtacttgatgtttgcacattttctaaaccattattgctatcat
ttctcagacaactcatcgcaaatcttcatcctcctcctcatctccttctg
aatcagatgatgatgtacccattgcaagcttaaaacaaccaacaagaaga
caatagaggagtcatcagatgatgaagatgacgtccccttgtctgtaatt
agcaagaaagataggcaatctattttgtcaTCACGGAGTTCTCATGATGA
AGACAAGGACAAGGATGAGGACCGCgaggaagaggaagaggaagaggaga
gaggaGAGCTctctgatgcggaagagcggggtggggtggttgaggaagat
atcctcccccagtcttaagttggtttgggatggtggcaaaattgttaaat
gcattgatccatcaacaggggccaggatttggaagtgttaccactgcaag
aacaaatgtagtggttggaatcacacaaagcttcttggacatgccattgg
gtggggagagggggaaggatatcaggggctgtaagagtgtgcctcctgaa
tggaggaaatgatacatgggtattgtccaaagaaagagctttgcagcagc
tgagaagtattgtcataacaaaaggatatcaatatctcttgacgagaaag
aaaagatgcaaaaggactttatcaatgtgagaaggaggcaataagggcaa
ggaggtacaagggtgcaatccccaaagaatctgttgatgtctctgattct
ccagcaggagatctacacaccctgacatctttaaagccattgtcactcaa
gccagcctccatctttgctagtggtaagtgttttttattcttttttacag
ctttttggctgcaacaatctcatttccctgtttttccaatcttctgaggg
agtaatcaacccaaaaggtttgtgcagctacacatagttatatcacacaa
gaggcatccaatggccgaagaggagttgtctttgacaatcacccattatc
ttgctgctcacccactttccttttctcatgccaaagattccctcttcaac
agattcatacaaaaggctagggctaccaaccataagtatgagcgtcctaa
aaggcatcaggttgcaggcaatctccttgatgctcattttgcatcctatc
ataagacatggaatctttgctagcagatgtggatacttatggactgacaa
tgtttggagatggtgccagcattgtgaaaactcctatgatgaacatcctt
gccagctcaccaaacaacccaagctgtgtccttgatgtcatcaactgtag
caaacacatgctgcatggaggcaaaaatgatgcttggtttactctcaaac
acatcttatcccattgaaaaagatttatccattcaaagacagaattaatg
ttgtagccttcgatggagccgccaatgtccaaaaggctactgacctactg
aaggagcacttccctggcattactgtgatgcaaggagttgagcaaaccat
tgccaaaattgttggcaagtggacagaactttgccgtatcagagaccttt
gtcagttttagaaaaaggtgagcactatttatttgtcatgaattctttgg
aactgacagctaaccacatttttactattttataagctctgcaatatctt
ttgtaatacccgtcataccccctatacagtctttgcgaaggcatccaaga
attaccacaatggtaagaagttggagttcatcaagccatcagcctgcaga
atggggggggcaaggcaattcagttactgaggatacttaggttgaagaat
gctttgacaggatgtgttccaagcaaagcattcagagagttgaagcagtt
tgctattgtgggtgaggttctattgcacgagggcttctgggacttcatgc
tgtctgtataatgcaaagcaatgtgtccaatgtatcgtttattacaactt
gctgatatgaagattggaggaattgacaaagtgaagtattttatgcatca
aattgaccttctactcccaaaatcaattgatgaggtatttgagaagtggg
acagtgacagctgcccagcttttaagttgagctagcatgtgacactgact
tggagtttgacctaccgaagagtatgggaggattgaagacaactgggttg
aagaaaggtacagtgcttttgtttctttgtacagatttcagagtgttatc
tcatgtattattttatttctttgacaggtgactatttaattggatgacac
tgaagatagagagggtgatcatcatgataatgatgacgcctcgaggacat
tacagactcattggggcggcatgtgaagtctaccgatgaagcaattcctt
gtgatgcctttgatgtcttcaagttttggatgccccggatatggaagtat
tacaaacctctttattgaatgatgttgtttgtgtatcttatttgctgagt
ccttatctgactatagaggcttttgcttcaaagccagagaacagggatcc
ggaggacaggtggcctgctgaactgttaaagggagggtgagattgcatga
ctaataaccaggtacctgggtactgaaagcccaattgatgctgtcagtca
gtcactagcttcacctgggttctgccatgaaccatcgtctgtcaatcagg
tggtactagggttgggtctcagccacatatgcaacatcgatgccatattt
cttgtgaaaaacggcagccagtctttgtatgggaataagtatatttaaca
tgatgacatgaatttaggtaccagggtactaaacaacttgggctctgtca
gtcacaatattactgtcaccgcaccagggtacctagagaaagggctctgt
tggtccagattggataccggagtgaagctaggcaattcaactaggacttc
accccccTACTGATAATCACCaagatgtttgtgcctaaccactttctttg
ttaagaggaacaagaacaggtggaagctaagttgattgataagttttggt
aagcacataatgacttctggactaaacagggatactttaggtccaggcac
atatggatacctgatgagaatcctgattgcattgcccatgagtggcacaa
gaacttctccagcccattctctgaggtacttggcaggctggggtgcaaga
tatcatgaaacttgttaggtattggggaggcattgcagcactggaaggtc
accaagaggaataagggagggcaacgagctaatttagggacagacggttg
gtaactgattactgtgttttgatgacaataacgaaacccggaatttacaa
actagTTACAGATGATCTCGCTGACATACTCACATTCTTGGACATTTGAA
TTTTTTTTCAATGATTGTTCATATTTTGTGGATATATACTGTTTAGGAAT
CATTTGAGGGGATGAAAGTGAAATACAATTTTAGGACAGCTTAAACAGAA
TGCACATAAAGAAATTGTgttgtgtctgtccaggattaacacatgggatg
atgggatatcccagctgggattgccctcatttctcttcaccTACAAAAAA
TATAGCATGTCCTCACCCAGCTTGTATGGTCATGGGCTTGAATCCTAATG
ACCAAATGATCTATGATGCTTCTTGCAATAAACACTCAGTGttgtgatgc
atttcttagtcttgtggtttgtacattttacgtgcaatttttgAGTTCAC
ATTTTTTAATCCTAGCAATGTACTTGTATTGTCAAATAAGTGCTACTACA
AAACACTTtcatcctggctccatcccatttttatcccggacgatcccaaa
tacccttgaatcctgggatgatgtcaatccaatggggtctcatccccaga
caatcccagtccgggaaaaacatccgggatgagaatgggacacaactctG
TAAAACAAAACATATTCAATacaaagtccagaattgggcaggatacaggg
cactttcggtgtggcccaagttcaacgggggtaggattcctccctaattc
tgaaaatatatcttaatttatagttttaggtcctcatgggattttctagt
tcaatatttttgtggttgtaaaaaaataattagggtagaatgcctgcctt
tgtatactctatgaattccctaaagtataggtttccaaacataaatgacc
cccaacttcaattgaagttcttgtgtagcagaagcctgcatagaaacaca
acatcacatcatcacatcacaccataccacaccataccacaccacaccac
accacaccacatcagatcacatcacatcacatcacattacatcacatcac
accatatcataatccaaaaattcttgcctctttcatcatctatataattg
aagtctttgtctccatccacatcatcttcaccgacagattctccttcgcc
atgccattgcaagccaacattgatgcagctcggcaacgccgtgacgccac
ccacgccaccgccattgctttatctttagaagagggcactgcatcgccag
ttttagccactaacacaaatttgtttgctgcagcgtttgttgagtttgtt
gctgttcttgctgctgagggagttgggagaaggggccatcccagggggct
gcgtgtggggcgcatggcatggaggggagagtgcggtggacaaggttgtg
gagggcgggacagaggtggtagatcaggtaattatactggatagggagaa
ggtactattcatgttgttgctttgccttctgtcccagttcaaattgccgc
ccctgttgccacaacaaattctttccttcatcaacagctgattgattcat
ttgtaccagatgggatccctttctgagggtatcactgccctttgcttgtg
taagtcttcagatgttgaccattttgacaaggagggaaggaatctttcca
ggatgccacgtgtgatgaaggttgttgagcatttttgaagggcaagaagt
gtttggaagcgctgacagcagattctgattactgggatggagagactgtg
acaaaggtgtgggatggggtgtggaaggatttgttgcctctgctggtaac
ttgcactacttatgatgatgagagagaggattattggcacaagagcaggg
ttggggatattagctggaggacaccataattagttattagatgggggtgt
ttttaagtgtttatcagtttaactttattaagatgctgttggtgggtgtt
ttataatgattatgccactaatttggtaaggtgttaaaacatataaatgg
actatggtcactaaacaaaggaattcaatacatattcgtagctGAACATT
TCTTGATTATGCCCTTGTTGACACATGGCTCACTGATAAACCTCACCCTT
ACATTGATCCGCATCCATTCCTCTACAAAGGTCTCGCCAACAGCAATTGT
CAAGACACCCGGTATTGCCATTAGTGTCAAAACaccccgtcacatctgat
taatcttatctttggttgaatcgatctgcactgacatcgacaaaatatta
cacacaacacccgatttgattatgagaaccgattctcccagaatgccaat
aaaccgattctcccagaatgccaataatgaccaatattttcagaacatgt
ctcgatgaactcggctgattgttgggtagggccaagttttgtctcccggt
ttccacgagagtgaaagtgactcctttaaggatcagaatttccatgactg
gagtcaattggttgctcttctaaagaactaggaaaactttttctcaatac
agatgagggagtcatttcataaaaaacaagaactactgctactcagctca
gacagcacctgatcaggatcaacgccggctaagggcaggccatgagctga
ggcaagtcttgttgaatttaagacagcaaacagtagtatccaatagattt
caggcccaatttatctgctgcattgaatttgaaaaagaattaagaactag
caactattgtgtattgacagattatcctgaaagaaagaacagtgataaaa
tactcacattctttatttccatcaatggctgagtagttcgtgcacagtgc
agtcaagctcgtgcgatggcagttgagctcgtgcgatggtagtcgagctt
gtgcaatggcagtcaagcacttgcgATGttaatgatctgacaggacaacg
ggggaccacgctcctgagggggtcctatcctgacttacgccgcccccaag
ccatcaacagaatcatattttgactatgggGCGGGAGAATCCCAatgata
gcagagctggtaaaaatccccccatggaaaataataaaaatgggggagaa
aatggccacggactccgtgaggactctgttatattgctagatttcggact
aaagcattttcgcgatggtcattaacttatgttactctatggtaccttat
tgggtaactagggcacatctaccttggggcagtcatcctaccccaatttt
tctacaataattcaACATGTATAATTCTTGGCCCTTTAGGCATGTTGTAT
CCATTTGTTTTTCTTCTTCTTTTGTTTCAATGATTGTGACAGATTCTTAG
CTCTAGAGAGACATCACATAACAATTTTAGAGAGAAAACAGGAACAATCA
GAAGTCGGTCATTCCTCGACCGCCAAAAATAAAAGCTTTTGTGCTCACTA
AATAATGTTGGATTGGCAGTAGTAGGTGAAATTCAAAAATCAAATTGAGA
AAAGGATAACAATGAGGGAATAGTCATATTATGTTGTCAACACTCGTTTT
CAACGGCCCACTGCTTTCCAATCTGATGCGTTGAACGAGTCAGACTCGGT
ATCCGCCCCGGCAATCGTTTCGATAATCCAGACAGACCTTCTGCCAACTA
AGCGATACCATACTTGAAATTCTACAGAATTGTACGGAATTGTACCATAT
CGATTTTCGTTTTTCAAATTTCAACACATTCGCCCAAAGAATCGAATGAA
ACTATTGTTTATGTGTATTGTACTGTATGGAAAACCCCTCTGAAGCGAGT
GAATGGTATTTAATTGCATCGGCGTTCCACGCACAGTGCGGTCGACTTTA
TGATGGAGCGCCCTTCGACATAATATTCCCCCAACGCCCAGGATCCCAAG
GCGCTGTCTGTTGACTCTGGAAGGTACGAGCACTGACACATCAATATCAT
AAGTCACTGCTTTGACATCCCGTCCCACTTGGTACGGAAACAATTGTTGT
CAACAATTCATGTGGGCCGTGCGATTTCTCCGTTTCTTCACTATTCTTTC
GTCGTCGATTCTATGTCTTGCTTATGGTGGCTACAGTGACTTGACGTCGA
GCCATCATCTAAAATGGAATGGAAAATGCACATCGGTTCCCGCCGGGTTC
AATTACAACTATAGAAAGGGCAAAGGCTACGAAACTAATTACGAATCCTA
CTTCGCATTCTACACCTGCAAAGGATGGTCATGCGATAGAACGGTCGAGC
GTGCTATCCGTATAGATGATTACTTCAGAGCTACGAGCGGATGCGTACAA
GATTATTGTGACCAATGCACTGATGACAGTTGTTCCTCGAACTGCATAAC
ATATGCCAGCCTAGCAACTGGAAATGACACTTATGACGGTTGTAGTGCTA
CCACCTCATCGGAGGGGTTAAAGTATTACTATGGACCACAGTGCACTCAT
GAAGGAGATGTTACCATGGGATATTTCTTCGATAAACATTGCCAGCTTAA
CGCAACGAGAAGAGGAAACATCTATTCCCCGGAATCCTTCATTTCTTTTG
ACGTTTTCCGCTTCGTCCAATCGGTACGTCTGAACGAACCTTTTATTGGA
CAAAGCTTTCAATCGTAACATACCCAATTACATTCATTTCATACATCTAG
ATCTGCACTGCCTGCAGCTACTTCGGAGTGTGCGAGGGAATCTACAATTC
ATCATTTGCATGCATGGGAAATAACGGCACCTTCCTCTGGGCTGGCGATG
ATATTGCCTTAGTCGATGACTTCAATGCTTACGGCGGCAAAAGACGCACA
GAAGAAGTCGAAGAGTACAACGATACCTATATTTATGATGATAGAGGTTA
TGAGTATGATATCGAGGCTGACGAGGAGCAGGACGAAGAACAAGACACCA
GGGCGGCAACTTTCGCATTTGCTGAAGAAGTTTGTATGGAGGTGCACACT
CTTGAACACACGAAAGATGAAATGAATCGGAATATTACTGCACAATTCTT
ACGAGAGACCGGCGTCATTCTAGTGGACATGTCCATCGTGGCATGCATCG
GCGCAGTCGTTGTTGGCGTTGCATTTCTCTTTGTCGCGCATACTTATTAT
GCCCGACATCGTGCGCGCTGGTCCCGAGAGAGGGTCGAGTCATTGAATGA
TCACAATAATTATTCGATGGATGAATTCTCTTTGACTTCAACAGACGATG
GTGCTTCACTTGATGACCTATCAGTCCCAACACCAAGCATGAGGCGGTAA
ATGTGTAGGTTGTAAGGATATGGAACGGGAGAATCCATTATGTTTTGCTT
GACAAAAAAGTTGTATTGCAGGATGTCTTTTGGCAGACGGCTACGGTCCC
ACTGGATTAATCGGGTCAGATAGCCAACATTCCGATAAGAGAGAATAATT
CTTGCACTTTCTGTTAACTTCAGTGTAACGTCTCAGTTTTCATGAAGACT
TTCGATACTACTACATTTTGAGTTTACAAATGTTTGAAAACATCCTCTAA
CTATCTTTCAATCTACAGCCCCCAACTAACGAGTCACCGTTCCGATGGCA
TAGACGAGAAGTGCACAAGTTCTGAGCTGTGGACAGCTGATCTGGAATCT
GATTTGCAAAAAATGCTTCCACTAAACTTAGTTATTTGTCTCAGCTAACT
GAGTGTGCCAAACTTTATCAGGCTGTAAAACTTTTTCGTCCATCAAATTT
GGAGGGAACCGTTTCATCATTGCCCACAATCGTCGTGCGATGTAAAATTC
GCAAGCCTACATCACCTCGATATCTCTGGGTGCCTTCACTTGCATAATGT
GCTAAACCGAGGTTGTCTGTGATCAAAAAGTCTCCTCTTTGCCACTTCAT
TCTTATACCAAGCTCATGAAATTTGGATTCAATCTTTTGTGTCAGTTGAT
CTTGGATGATTGATGCGTCTATCATTTTGTGTATATCCACTCCATTGAGG
ACGTATGACTCTCCATTATTCTCATTTTTACAACTGTTGATATCACCATG
ATCGCAACACCAGCCCCAAACAAACGGCCTTCCACAATGAAACAGCAAAG
TCTCCTCGTTTCTAAATGGATGCTTACACACCAAAGGATGGAGAAGTATC
TCTCTTCCTCTTCCAGTCACCATCCAAAGTGTATTATAATATGTCTTGTC
CTCATCAGAAAAAGAATCGTAGAGTTCTTTGAGCGGAATGAACAGCGTAT
CCCCACCCTCGGCGGCGCTAGGAAAATACATGGTTTGATACATGAACGGT
CGTGTTTGGAAGGTACCATCAATATGCCACCCACTTCGTCCCACCTGCGT
ACAACCCTCCGCCTCATCGTTGGATACCCTAAAAATGTCGGGATGCGGAG
ATTTGGGATGCTTGTAAAATGTCGATTCAATTGTGCCCAGTGAAGCCGAG
ATGTCGACCTGCTGTTGTCCTGTGAGGCTTTGTGAGCGGAACAGTATGGC
ACGATAGCGTACTAGATCCTGCTTCAGTTGAGATATGAATTCGTCGCTAT
GCAGCAGACATGGATCGCTAAGGTCGATGTCGTGGGCTTCGATGCCAAAG
TGCGGATTCAACGGTAAAGCCTTATAGAATTTGGCAGCATTACTGCTGCA
GCTTGATTTGAATTTGGCGTTGCCTGCATTCATCGTGATAATACAGACGA
TACCTTTCCTTGATAGCATTGCGTGGCACAAGAACTGCCCTGACCTTGCT
TTGACTTGATGAAGTTGATGAAGTCGAAAGCCCATAGACGTCAAACAACT
CATGCGATAATGCATTGTGCTAAGACGAggtatggtacagtatggtacaa
taccatacggtacggtaGATGAGGTGCAGATGGACGAGTGTTCGCTTCAC
GATGCAAAGACACTAAACTCAAAGATTTTACCTTCAGTAATTAAATTATA
TTTAATCAATGTTATTGCAAAAGAAAATGAAAATCTGTGGGAACTCATTT
CACGACAGGTAGTCTCGTTTTTTGACGAGTTGAACATGCAGACGATTTTT
TTACGTAGGTGTGGTATGGAGGTGGTATGGTACATTTGTACCATAATTGG
ATTTCGGTATCACAGATGTTCTCTTGCTTGTTTTGTGTCTTATGGTTTTC
CACTGTTTTTCATCTCACATAAGTTCGCCGTCGTCCACATCGGCAAGAGA
TTCAGGCCAGTGGGCCAAAGCTCCAAAGCAAAAGTTATCAAACAGCAGCG
GCGCAAACCACCATGCCTTTGGTTTGTTACAGTGTTGGCTTTTTTATTGC
TCGATCAAACGTGATCCGAGTTGTGACTTCCGTATGTCTGGTCATAGCGT
TCACAAGAACAACAGGAACAGGGTTCGCAAAAGCCTGTCCGCGTCATCTC
GTTGGTTTCACAGTTGCCACCCATCGTGTTCAAAATAAAGTCAATAAGCA
CCAACCCCCACACCTGCCCTACCTTCAATCAATACAAATCTCATCTTTGA
AAACAACGACTGTCGACACAAAACTAGAAGCAATCCCCTCTCATCAAGGT
GGAAGCATTCCCTCCCTCCCGAACATACGCGCAGCTGTCATTGTCCCAGG
ATTCCTCACCGGCAAAGATGAATTCATGCCATTAGCCAAATCATTGACCT
CGAAAGGCATACCCACGGTAGTGGTCCCCATGCCAAACTGGCATTGGTTG
CCCTGCTTAGGAGGCAGGAGCATGAGACCCATGTTGGAACGGATTGACTT
CACCGTGAGGCATTTGGCGGCTGTTGCCGGGAATTTGCGTGATTTTGACA
GAGAAACTTTGGAGTCGTTAGATGAGAGTAAATTTACAGAGAGCAACGGT
TTGATTGTACCAAAAGAATCTAGAAATGTGGCATCAAGTGACAATCCGCA
ACTATTGATTCCGGACTTTGACTACAACGTCTTTGATTTGTATCAAGACT
TTCGTTATAATCCAGGAGGTGTGTTTAAAGTCGGGGGCAGTGCTGAAGTG
GAAGAATATCCGTTATGGACACCGAAAGGGACGTTTAAAGAAGCACCTGA
GCCGATGGGGAAAGTGGCACTGATTGGACACTCTGCCGGGGGCTGGTAAG
TGGAGCAACAGTTTTTGTGTATATAATATCAATTCGTTACTTCCCATATT
TTTTTCTCAATTGTTTCACTGTATCATTGCAAAAATGATACTGAAACCGC
AGGATCTGTCGTGCATATCTCAGTCAAAGGAGTTACGGAGGAAAGTCTTA
TCGTGGAAGCGAATTGGTGCACTCCCTCATCACATTGGGAAGCCCCCATG
GAAATGCCCCAGGGCCCGCATTCAAAGGTGTAGAATGGGTAAATCGCGAA
AGGCTCGATGGTGTACGCGTGCTTGGAGTCGGTGGAACGGGATACAAAGG
TAAGCGATACAGCACTCGTGACCCACTCTGATATTTCTTTCCTTTGGCTT
CACAGTTCTGCCATGTTTATTCCGTATGTCCAGGTGATTCGAGTGGGACG
TTGACGAAGAACTCCTACGCTTTCTGTTGCCCATTTCGAACGGATGGAAG
TGGTTACGATGGAGATGGTGTTACTCCTATTCAAAGCGCGCTGGCCATTA
AGGAATATGTACCTGATGCTGAGACACTGATGTTGGATGATGTGGGTCAC
TTCTGTTGGAGTGATGTTTTTGGTGGCGAGACCGTGGCACCAGGTGAGTT
GGATACTAGAAAAATTCCAAAGGGATGTATTATTTGGTCTAACGTGGTTT
TACTTTACGATGTTCGTGTCTTTTGCTTGGTTGAAATAGAGCTGACAAAA
TCCCACAGAGAAGGCAGACCATGGTATGGAGATGATCCAGTTCTGGATAG
ATGGGCTAGTTGGCTGTGAATAGAAAGACGCAACGGAAGTCGCAACTTAC
AACAACACTAATGACGGCAACACAGGTCACCGTGTCGCTAGGAGAGTTTG
ACACAACAACCCCGTCTGTCAAAGTTGATCGATAAATCCTCATGTTGAGC
TCAGTCAGAGGGATCCTATCCCTTACTGCAACGAATGGCGGCGTGTATTT
TTAACAATGAATTCATCACAGTAAACTATAGGAGCGCCAGTCTTGATCTT
TGGTTATTTTTGGGCTCGCTTGGTGTTACCTGAAAGAAACATCTGAAGTT
TTATTATCAGAAGTACGTTTGGCGTATTCTTTTTTGTGCCGCTTGTTCTG
TATGACCAAGATCGCTCTAATATCAACTATCTTTCTTTCTCGATCATCTT
GAAAGATCAGCACACGTCAAGCTGGATGGTTGCTCACGAGGGTTCATGGC
TTCTAGTGCAAGTCTGCTTTCAGATGGCCCATTTAAGTAGTTTTAATTGT
TTTAAAAATTGCTGTCCAGCTCAATAATCATAAACATTTCATCAACTGTC
TCTCGGGAAACATTATTTGCATATCAAGTAAGCTTGAACGGCCAAAATAT
GGTGCTTAGTCAAGAGGATATTGATAGCTGCAGGGAAGCATTTTTAGCTT
TCGACAAAGATCGCAGTGGCACAATAGATGTATGGGAGCTGCGACAGGTT
TTGGAAGCCATGGGACAAGCTCCGACCGAAGACGAACTATTTCAAGTGAG
TGCATCAAACTCTTGATTTCTCTAGAAGTGTTGATTGCCGCTTTTCTCAA
CTCTGCGATGTGACAAAATCAAAGATGATTAGTGAGGTCGACGAGAACAT
GAGTGGATCTATCGACTTCGGAGAATTTCTCAAAGTTGTCGAGAGCCAGA
AGAAGCGCGCAGAGAATTTCGATGATGAAAATGACATGATTGATGCTTTT
GTAGCATGTGGTGGTCAGCCCGACAAAACAGGTCACGTGAAACGAGAAAC
ACTGATCAAAATTATCAAACATGATTTCGGACTTACCATTGATATCGAGG
AGTTGATAAATAAAATTGACACTGATGGTTCGGGCGAGATAGAATTTGAT
GAATTCTCTCTTATGTTGGGAAAGTAGACGACGTGACGGTTATTCCTGTC
ATCAGGTAGATGGATGTCGAAAAAGAATGATTCGGATAGTCGCTCCGCCC
AAGTGAGAAGGTCCATCTTCTAGCAGGTCTAGCATGCCACCCATTTTTCG
GATAATTCCCATGCTCATACCTAAACCGAGGCCGTTGCCATCAATTTTGC
CTTGCACTTGCCTACCTCGATAGCCACGCTCAAATACTCTCTCCATGTCC
TCTTTTTCTATACCAGGCCCATTATCCTCTATGTAGAGAGTGACGCCTGC
TTCAAGTGGTGGCTCATTCGGAGATAAACTGACTTTAATCTTGGGCAAAC
TATTTTTGCTTGGCCGTCCTCTACCCCTTCTTTTGCTTGGAGCATACTTG
ATTGCATTGTCCAACACATTTGTGACCGCTTCGACCAGATACTTGGTACA
AACAGTTACTCCTGGAACTTCCGCATCTTGATCAAACCCTTCTATCTCCA
AGTCGATTCCACTTTCTCTCGAAATGGCCTGAAAAGAGTAAACAATCGGA
CCTAGAATATCTTGGGGAAACGCCATTTCCATTTCAAAATCTCCCAACAT
TGGTGTTGGTTCCCGAGCAGTAGATGTCCGACGGTACAGATCAATAGCAG
ATGATGTCGATGCAGGCAAGAGATACCTACCCTCGTTGTTTATTAGTGCA
TCCATTGGCCCTATCAAATCTACCACTCGTTCCCCCTGTTTCACCATATC
CTGCGCTAGTTTTAGAGCTTGTCGCTGCCGTCTCCCCCATGATGAATCAT
ATTCCTCAGAGCTTGCATCTTTTGGAATTCTGCTCATCCTTGGGCCAGTT
GCAGTTTCTTCTGCTAGCTGCCGTTGTAGTAGCTTACCAAATGTTCTCAA
TGCCTGAATTGGACTCTTGACCTGATGTAAACTGTCAGCAAAAGCCATTC
GGATTTGTTCCGATCGAATTTGAGTAGATGCTCTCTCATTGTCCATAGAG
AGCGCAAGAGCAAGCGACTTGGCTGCTCGTGACACCTGGAGCTTGTCGCT
TTGGCTCCATGTCCATTGATTTTGTTTGTCGTCGCTGCTCTCGTATGGCC
AAATCATTAGGACACCTAATGTATCCAAGCCACTAAACATTGTTACAGAT
AGAGAATTCGGCGTTGAAGACTTTGATTCTCCAGCAGATATTTCTTCTAC
TACACTCACTCCAATAGAATTGTCTTGACACATGGTAGTTAACATAGCGC
CACTCTCTCTTCTCGTGTCGAGGGCTTCTTCGGTTGCTGCAGCACTAATG
AAGGGATAACTCGGAATCAACTCCCTCGCACTAGTAAACCCAGGCAGTCT
CAAAGCGGACATTGGAGGAACAACCTGAGGCTGTTGCGGTCCATTTCCAG
ATGAGTCTGAAGCAATGAACACTCGTTCGGATGATGGATTTGGGTATGTT
ACTGCAGTTACAAATTCAAGTTGGCCAGTGAGTTGATTTTCCTTGGGAAG
ATAAAGGACCATAGAACTGGTTTTAGGTGTTCCGGGCCTTACATGGCTTG
ATTCTCCATCGCCATCGCTGCCAACAATGGAGTTGTGTACTAAAGAATGC
GAGAGAAGTTCGAATTGAGACTGGGCAAGATTAATGAACAACGAAGATGG
CATCGTGGGGAATGGACTTTTGCTCGCAAAGTTTTGTAGCGCTTTTTCAT
CGGGTGCAAACTCCAAGTCTTCAGACCAGGTGGCATTGAGTCTTTTGGGA
GTGATGCCGTTGGAAGGCCTTGCGCTTGTAGTTGGAAATGGCGTTGAAGA
CAACGAAGCCAAGTTTTTAGTTGTGGCCGTTCGTTGTTTCTTTTTACTTT
GGCGAGGAGACGAAGAAGCCATATGAAGCGTAGAGCCTGGCATAGGACGA
CGACGACATTGTGGCCGGGCAGCGCGATGGTAGCTTCTAAAGCATGGCGT
GCAATAGCCACTGTGATGAATTTTCACTTGATCACGGTGAACTGCCGCAG
AAATCCGCGAAGTTATAAGAACTATCACAAACCTGCACCAGCCCATTCTT
GAATTCAGTAGGTTGTTAGTCTGCATAATGATCATTGTTTCAAAATGCAC
TCATGACGCATGGCTTCTTCGATCTCATAGCATCCAATTAGTTTCGTTAG
GTTTCGTTCTCATCGCTCATGCAGGAGTCCCTATGAGTGTATAATATTGT
AGTGTATGTTGGAGGTATGGTGGTATGCGTTATTCATCTCCATGCCGCCC
CTTCTGGCCGCGTTCTGGCTGGGACCTACTGGGACCCATCATTTCCCATC
ATGTCAAACATCTTGGCAACCGATCGGATTCGAAAGATATCCCTCGTTCT
ACCTCTAGGTGAGTTAGGTGTTTCAACGACAACAAAATAGTATCTCTCAA
AACTTAAAGGTAAGATTCTGGTTGCAGACAGACGCTACAATAAAAACAAT
TTCATCATCTTCTGGTCGTCATCGATCATCCATGGAGTTACGCTTGTCCA
GCAGCGCGAGCCAACCATCCCCTCTACAAAATTATTACTGACCCGTTCCA
ACAAAGTAGTGTTTATACAcatcatcatcgtcctcgtccacctgcatcat
catccccatcGGCACCGGGCAATTAGAGGCCCAATCATATCTAACCAGGC
GTCATTCATGACATACAGTCATTCTCAAGCGCCAACCTACAGAACTTGTC
AATAATGACAAGAGACGACCTCAGCCGTCATCAACGTTGTCGTGGAACCT
CCTACGTCTGGAACATGTTCAGCTTTTCACTTTGGATGAGCGCATCGCGA
CAGTTTTCAGTGGCGGTTACTAAATCAGTACCCAGCTACAAAGCTTTCAA
GAGCCATCCTGTTGGATTTGCTATTCAGCCGCACATTCAATCATCGTACC
AAAGAACTCCTAGTTACTGCACGTCCGCCGTTAAGTACAGCGTCGATTCC
AGTGATGTGACAGAAGATCCTCGCGGACAGGATGACGAAGACGAAGGCAA
ATTCATCCCCCCTTGGTCCCTTCCAATCAATCGAACATCCAACTCAAAAG
CATTCGCCCGCTTTCGACAACACGTCAACCCGCTCGCACGCAGGTATCAA
ATGTCGACAGATCTTCCTGAGAACTGGCCGTTGTGTGACTTTACAAACGT
CAATTTACCATTGTACTTGGACATTGGATGTGGCAAGGGTGGATTTTTGT
TAGAATTGGTTGGAAGAATGCATGGGAACAGAGGTCGGAGTTGTAACCCT
GGTGAGGATGCCTATCAGATGGCTTCAAAGGAAATGGAAGACACAACAGC
GAATTGGTTACCAAATGAAATGAATTATCTTGGGTTGGAAATTAGACCTG
GTGTCTCTCAGTATGCACAAGCTCGTGTGGAAAAGAGGGGACTGTCTGGA
AAATTATCCTTTGTTGGTTGCAATGCCAATGTTGATTTGGATAGATTGCT
GACGCTCTATCAAGAAGCCGCTGGGTCAGAAGAAGACAACAACCGATTAG
CATTTGTATCCATACAGTTCCCAGACCCGCATTTTAAGAAAGCACATTCT
AAACGAAGAGTTGTGACGTCAGAGTTGGTAAGCACTCTCGCGAAGTTCAT
GAGAAGGGGAGACGTTGTATTTCTACAGAGTGATATCAAGGATGCTTTGG
AGGCTATGAGAGAGAAATTTGTTGAGGATTCTGGCAAACTTTATTTTGAC
GAACTTCAAGGCGCGAATAAAATTATGGACGGACAAGAGAAAGAATACGG
CATGGAAAATCCACTAGGCATCCCAACAGAGCGGGAAGTGAGTGTATTGA
ATAAAGGACTTCCTGTTTTCAGAACAATGTTCAGACGGAATGAGTTTTCG
GTCCTCTAAAAACTTGCTACAGTAAAACATCCTATTTGATCGTCTTGTCT
TAGCCTTCACTCTTACAGTACACTATTCTCGATTCCAAATCGGGCGACTG
TAGCCATACTTTTCCATTAAATCATGATCAAGATGCTCTTGTGTATAATC
ATAATCCATTTTGGTCCACCCCTCAAGCCGCAAATTCGGGTTTCCATAGC
GTAAAATTGAGCTCACTAAACCATTTGCGCCGGCATGAGTGCCATTGTTT
ACCTTGGCACTCTGTTCAAGGTATTTGAACTTGCCTTTATTTGTTATGTG
CCCTCCAACACATAGACATACGGTGTTGACTACATTCTCTGCATGAAACA
GTACATCTTCAAATCGAACGTAAGCAATTGGGTATTTTGACGATTCCCGC
TCATACTCGTTATACCAGTCGTTCCATAGACCGATAAGAGTGTCATATTT
CCCCAAGGTTGTAGCATATTCAACAGTAACGTCTGTTGGCTCTTCATCCC
AAGCGCTTACAATGTTAGGACAATTATTCGCGTCATGTTCCCAAAATGTA
AAATATTTGTGCCTGCATTGGCTGATGGACCAGTGATACGGATCTTTTAT
TATCACCAAGGGAAAGACTGCAGATTGATTTACGCCCTCACCGCCCACCT
TTGATTTATGCGTTAGCCGATGAGTGGTGGGGGGGTTGTGCTTACCCCAC
GGTACTTGTTGTCGCATGCCAGTTCCTTTTTTTCTACCAGCTATTGCGCA
GTTGTGCACGATCAAGTTGCCAAGTATATTCGTCCCAGTGTTGAACATTC
CGGCGACGGCCAGCAATCTCTGGTCTTTAGGAACTGTTTCACGAAATCGT
TTGCATGATTGCAGGTTGCGTATTATAGGCGTATCACCGTACTGCGAATA
AATATCGGAAGTTCTCGGAAGTTTTTTCACTACGTCTTCCGTGAGGTCAA
CCCCGGCATCGACAAGGATATGAAGAGCATAATGCTGGTCTGGGTCAGTT
AAGTTTCGAGCTTGTGCCACAGTCAAAAGATTGTCTCTTCGCGCCTTTTT
CATCTGTTTCATCAACCGTTGAACTCCATTCTTAAGATCAATATGTGAAG
CAACTGATTGTACAAGATCGCGTTCGACGGCCCAGAAGACGAGAGTGACG
TTGCAGATGCAAAGGATGAACACGAATGCAATTAAAAGGTTGAAGGTTTT
TGTTGGTACATGAATTGTGGATGGCGGCGCCATGATTACACGGATCGTCT
ATCGTCGACACAGGCACGGGTTGGTACGTTGATGTAtggctgagtcgctg
gcggctggcggctggcggctggccgctCGGGTTCATACAGTATAGAGACC
GTATTTTAAAATGACCAAAATGAAACTGGGCTTGGTGCAGGCTTGGTCTG
CTCTGTGCGCCCCCCCCGGGGCATATCCACTTCCATTCTTCACGGTAAGT
CGCGTAGTCGTACGGTACTCTCATTCGTATGATAGAGGTTCGGTAAATGT
AGGCGGAATTGGTATTGTCCTACACAAAATACAAGATAATGATCAATTCT
TTGATTTTTGACCACGTCCGGATTCCTATTCCATTTTCGTACATTGCTGA
AGGCATCGTTCTGAAACACAAATCCACTTCTGTTAATCTGAGCCACATCC
AACCTACATAAGTCAAAATAAGAAGTAATGATGTATGGAGGATTGATGTC
TGCGGGGGATGTGAAGTACCTACTTTAAGCATGTTGACCCCTTGACAGCA
GTTGTGTGTCCACGAGCCTGGGAGAAGTAGGGGGCCAACCGGCCTGCGGT
CATCGTCTTTGTTGTCCTTATCTCCGTCTTTCTGCCATCCTGGTTGTGGC
ACCTATCCTTACAGTACACTCCTGATACTTCTGCTTTAGGTCTGCATATG
AGGTTGGAATGCCCCGCCTTGTACCACTAATGGGGGATGCATGGACACTG
ATATCCACTTTTCATTGAAGTGGAGTTTGCTGCCGTGCAAATCTGATGAA
TCAgcaagacaaacaatttcattaacaattggtcaagtattgatgaagta
tcaacgctatcgaccattatcaacaggattgaaaaaaggttgatagtatc
tactgcacagctgatagtattggctcctgttgacaaaaagttgatagaag
atggaactattgacttttttgaatcgacatgtcgactgggtgagttgaga
ctatcaactgttgatatcaaccaactattgaccatattaaataactagtt
gtagttagtacatcccatccattgaccaacaattgacatcttcatcactc
gtcaatagtattgactttgcggtcaacatgtcgacaagtaaaaaacaaag
gtcaacaggattgacacgtgttgaccaaaagtcaacaaaagattgatgta
ttgactctagatgttgacatactattgctatttactgctattcaacagaa
aacaaaactattgactgaatatcaaccgatccccaaaaaattggcagcat
tgcttgtcttgcAGGGGATCAGTCTAGGCTAACAGACACAGAGGCTGCCT
TAATGATTCTCAGGTTCCCACAAGCTCCGTTACTTCCCTGACCTAGACAC
AAGTGTGGCACTGCTACCAAATCATTTACATCACAGATGAAGCAACCTAA
ACACTAAAATGAAAAAAGTGAACCGGTATTTCCAAAGCAGGATTGAAGAC
CCCTTCTACCCCAAATATGGGATTCCATTCAAATTTCTAAAGAAAGTGCC
ATCATATCATTGTTGATAGGTGGACTCCATCTGGCCAGATATCAACTTTC
ATGATATTGTTCTTGTGGTTTGAAGAATGTGAAATGTTACAAGAGAAATT
TGTATTGCTTCAACCCAAAACCACATATCCTCATACAAAAATACGCAAAC
CTcacatagatacaggccacacactgaaccctgacctgactttgtttctg
ttgtcatgtccactcaacaattaacaaaatgaaggcatgggcaggtattg
atgatttgttgtttcttgtcacagcaatggtatggagcagcttgccggaa
agatcttcctgaggtgtttagtgctttaatgtcaacgtagccaaagacaa
ctcaaaatggacaccaagtacaatgtttcataggataatttttgttgatt
caaccccaggattgcttcaacCCCAAGGATAACATCAGTTTCCCTGTTTT
GTGCAACATTAATCAGCATGAACATGAATGTGTGCCATTTTTAAAAGATT
TCAAAAGGACATTCTCTTTTAAACTACTTTCTCTGAACAGTGTATACTTT
ACAACTTCGTGTAAATGAATTGCTTTCCAGACCTATGCCAAACTCTTGTC
TCTTTACTGAACAGATACCCTtgacctaagctgttttaatgtagttttta
ctatgtagtaacgggtagatacaagttgttgggaactgatttttgtgact
taagttatttggtactaacaagtagcaatgaagcaaatatacttcattgc
acaaaatgaaactgtgtagtctacctgatttgatatgaaacctcaggtga
tctaatttcaagagaagctctcacactgcaagcttgtcagttgagaaggt
ctcacactgcaggcttgtcagttgagcagttgaactctctcaactgcctc
acttggattattgtttctcagaacatacctgatgagttatgtacctaaaa
tatattgtttctgagaaacaaatatgtcatgactttcacacttcctttgt
ccaatgcaaagtgaagaggaccctcagatgttccaggtggaagctccttg
ggtttactagttaaggtaaataattggcctatgtcactcgcccccacgat
tggagaattatcatggctcgtggaaagtaaaaccctctttgaggaaaaat
cctactatgtgccagacttccagaaaaagcctttttgttgagattaaaaa
tgtgtaagctgcgtgtgatggtttgtccccacatatttgttacatattat
acgaagtgtaagttcttgtggagaaggagattttgcaatggcatatttta
aggctgcgttgtttgtgctctcctaagtcaaatgtattatgacttacttc
cgcgtgaaaccctgattgtcttatcatctaacttttgtgatagtccaact
atcatttctatatagactgaatatttgtgcgggataaaagacttttgtgt
actaaagcattgcgttcactgaccatgtgaccataaatttgatgaggata
aattagggtcggttcggtgttgcctggtgtctcctattgattttgtctgt
gtgtgcaagagtggaatgacgaacaaaaattccatattgtgcttgctaca
ctacatttaggtgataggtactgcatagtaggtatgagtgaatggcatct
gagtgtttgtgtaggaaaacattgtgccactagaagcttctgacaagatc
atgattggtacagcaagccaagcatctccatgtttggttgatgttgatgt
ctagttagttattcacttattgggttgttatttttgaaggctctggttga
cttacactgggaagccaaatgaatgcatacggtccgaaagccgaaagggt
agtgttgaaactacaccttagttgtcacaatgtgtttacaatgtggatat
tgaaccaggtctaggtacgaaggtgctgttctgcaatccttggtgttggt
attttgtccttctatttgctctgtcacccctatgtatccatgagaatagt
tcctcaaagggtaagctaccggcaagtgaacaatgtcaagtcatacttaa
tgtattgactataatcattggaaggtccaagaatcaacttctgtgtcttt
ttgcaccatgaagagtatggattcagtgtcatgacatcctcttgtatttt
ttgcaagggtcctcgagggaggtctgtatatttataactcttttgttggt
ggtaatgacattgcaacataagtaaatgtgcatgtgtgtacctattttta
tattttgaaagacagttgttggctattatcttatggtttatgcaaccata
ttgtgacttcacagcaaacatctgggggaagtgaatgttccttgatgttg
acacaataatatttgttttctctttggatttgtctaagctagtgaagcaa
tactacatttctgtgtatagctgcctgaattgtgtttgttttgcattgca
tgccaacaagatgctacatgtctctcagtcgagtgttcatgtttgactta
tcttttgtgtgagatggtattcccgtttaactaggaatactcacaattct
atgtgctgtggttttaccggaacaaagtcttggatcctttgtattcttgt
gctcatatgattatgaggcttgttttatggtttgttgtgcaacacatagg
tgctctacctatggtcatcccattgtctttagcaaaagacccacctgttt
cgatgactctctgagtcccaatttatggataccatatttgttctccatgg
ataattctgaacgtgaaccgtcagaagttttcaccagagaatcaagtact
ggtcatcaattctcagtgagaccattatctagtaagacacatttcttttt
aatccaattatgttaatcatggtcaaggattcaatctcctttattctgtg
tttatgcactctatgttcagcaagctgtactagaatgcgagtatatccaa
cctgagttggtgttgctctagacttgttgtggtaacaaatacctaaaatt
aatgtgtctcttttttgtgtaccttgtacctcctcttctacaattccagt
tgtgagagaggcgagacaatcatattgtcttgcctaaggttctttcatgt
actggaccactcagtagcatgtgagttccctgtatgggcgaatgtttagc
gggtttttatctgcttgtaagaatggtgcttttgccatgagaagtatttg
ggtccgttattaagcccttgctttcttgttcagagatgctgtgtattggt
ttgctgttcaaacctttactctctgcttgggaagtccatcctcaccttgt
ttaaggcggtctctcaagttaacctttggagaacatcatattactccaaa
tgagttcaatttagaacagtatggccatcattgactccattgaatgtgct
tgtgaggcacatggaaaacccatgatcgttattgctagccctgagtaggt
gtcaccttcttcagtttttctaggcatgaacaagttccagatgtgccagt
acctagtctatgatttgttgacttttcatgaagtcttatggtgtttgtag
agttgaacatagcaacatctaccgtactgtaaggattctttgagtttgga
aagttttcctaactttatcactttttgatttacagtcatttatgtttgtt
tgggggttctgtctttgtacagccagttttgacggcggctgtcaatgaaa
ccctccagtcatcaagggaaattgtcctcgttgtttttccttgacttttg
gactggttgtgctctgtctttataggctgtaaacctccctctttggaaaa
atagagataaacaggcacgtccttccaacacaccaaaacttcatcaaaca
gtttctcttgtcatgagaaacctcagtaatgtgtatgaaattgagtttgt
tgtgtaagtgggtttttttttcgttttgacacaacttggaaggtctgtta
ttttactcaaccccagaggagtttttcacaggagtggttagctctgtgat
tatgagtcttttcctcaagaagagtactgcactttagtggttagctacgt
gcttggtatgttgtgccccggtttgtttcaactctggttcacagatttta
gcagacttttgacatcaattatcactgacaaggtaaaagtgatcttaaca
tattttatgttgctatttgttcaaaaatctagaacaactataactcagtc
cgtgcattggtcaaagactgaggtcatatgctggcttagtcactctgggt
aacatatactcagaaaagcaagttttgacaggaatttattgcttgtgcaa
taaaaaacattgtgtgactttacccttcctttcaagtaggaagaacccat
cctgtgtgtaccaagagtttgacacatccctagcttggtaaggaaaacat
atgcatgctcctgattttggaacatgaggaaagcttggaattacatccct
cttgctttcactgttactgtagcaacaccatgtcaggggttcgaaaccca
acatggtttgattttgagttgcttttttgatacacttgcatgttaatagt
gcagcatggcacatgcgtatgtttctctatgtgggagaagttcatgatgc
cagaagatttcttggcatttttatttttatttttacatcatgtagcaagg
tatttgaattaatcaggttatttaaacttgacagttgaattctggttaag
atttttttaatgagctatttcaatttaaaattaaataattcggaatattt
attttcggtgtctgaattctattttccttggaccagaggatgtgcagtgg
ctatttgcaagccaacctgcttttcttattatttgacctctttcttgcat
ggtagcttatgcacatgaaagggataccacgtgagaggaattctcacttt
cgtggatttttctcacttttttgcttggatttcagaatgaaatcaacaag
ttgcctgttttcctgacaaaaactgcaaaatgtacgcagcattcttgcac
gaatcggaaatttgcgcaagaattttgcaaagagtatttcaggggcagga
catgtagttgttttattggtccttctttcacccccatgcgtcctgggact
tggagatgttactttgtttcactctgacgtttgaccgggatgcagcaatg
tattgtactcctgtgcctttatacggagtagaacaatgttctctccttgg
ctggtcctttgcgatcatggtctcggccctatgattctaggactcactat
ttgtggtcatttttttgagatcgtgatcgcgagggctgtgttgcgaaatg
atttgtcaaatgggctgtgccatgacgcgctcccatgtgaatggggctga
tccgtgatcatgggacaaagtcctgcgcgagttcagttttcccttgaggt
tgttgctcagacacacttgaaccttgagtcccacgctccaacctgtgcct
gtgcagtgttgaaccactactaccaccaccaccatgcgaacgaagaagag
aactggatccttggagtagagaacgcttctgagacgagaacttccagggg
attgtgagtctttcaagtgaccaaaacctctcgggggtgacgagcaagct
ttttaggccttagaggctattcaattcttcatagggtcattttgggccct
agaagatctttcattgtactgcctagtggctataagtacatagtaatccg
tggtgtcactgtatctacatgtgatcacgggtacagcctcattttaagtc
taattgtgttttactatctaaaaatagactacacacatattgctcattca
caacaaaattaaaccgaggcatttatgttcattgcctcctcatttgatga
ggggctgctacgagctattgggcaggtaagcttttatgccacaagtgcgt
atgGacaagggatgatggacagatgaacctaccatggtcaacacctaaag
agattggatgatggatggtggaaccacggacagacgatccgatcttgtcg
ctcgaaggctatgaattgatagtgacctaagccgttttaatgtagttttt
actatgtagtaatgggtagatacaagttgttgggaactgatttttgtgac
ttaagttatttggtactaacaagtagcaatgaagcaaatatacttcattg
cacaaaatgaaactgtgtaggattctacctgacttggtatgaaacctcag
gtgatctaatttcaagagaagctctcacactgcaagcttgtcagttgaga
aggtctcacactgcaggcttgtcagttgagcagttgaactctctcaactg
cctcacttggattattgtttctcagaacatacctgatgagtatgtaccta
aaatatattgtttctgagaaacaaatatgtcatgactttcacacttcctt
tgtccaatgcaaagtgaagaggaccctcagatgttccaggtggaagctcc
ttgggtttactagttaaggtaaataattggcctatgtcaACCCTTGTGTT
TTGTTCATTGTACACGATGATGAGTTTTTGACAGCCTTCACACATAGTAC
GATTCCCTGAAGATTTTTTTGATCATTTGGTGTGCCAGGCTTCACTCATA
TTTTTGATCCTAAGATTATGAAATTGTAAGTATCGCGCCAAATTTTGTTC
AAGCCTGTGTCAGCAAACAAGACAAACGAAACCTTGGCGACATGAATTAC
TTGCAATTGAGTTGTCTTTTGTTGCTCAATGTTGTGACTTACTTTACAGG
GAGAGCTTAGATAATAATAGTATTAAGTTATTATGGTTGAACCAAAGTCA
CAGATGGATTCAATATGACTCCATTTACAAGGCTAAACAAGAGATATTCC
ATTCATAAGTACACCTTTCTTTTGATATGTCAAACATGATATTCTAATAC
AATCAATCTACAGTCTGTTCTGGTCATTATATACTTCCCTCACACATAGA
TGTCACATCAAGCACTATAGGAGTCATGTGCCCTTGGCGATCTCATCATC
GGAGGCAGATTGGGAAGGCCATGCATCACCTTGTGGCTGGACATGGGACA
TTTCAATATCAACTGGCAGTAAGGATTCCATCTGACATGTATGTGCCTCC
GATGATTCTTTTTGTGATGTGCCAGAGCTTTTTCTTTGTGGCAGCTTTGC
TCCAAGTGTATCTGCTTCTGAGAAATTAAAAAAAAGTGCATTGTAGAAAA
GAATGTGAGAAGACGATTGTGTCAAGGTAGAATGGATAAGGCCGCCAATG
GTTCATTCGGTGGGGACTAAATTTAGAGATTCGTTAAATTTCTAGCCCGT
ATCGTGACCGCTCCACTACCTGATGATGGAGGAGCCTTGCTACTCTTTGA
TAAGACCTTCCTTCGCTTGCCAACGACACCGTCACGTTTTTTGGCCTTAC
CTGTAATCTTTCTGAAGTTTATTTTCCTGAACGTGTCACTGCAATACTTC
TGGAGAAACTTCTTCCTTACGGTATCCAAAACAAGCACTGTCGACGAAAG
ACAAACAATGAGAAAGAGATCACCAAAAGATAATGCTTCAGTTTGAAACA
CAGCTTGAAGCGGCGGGAAGTAAATCACTGCAAATTGACCGAGTACAGAG
AATCCCATAGCCCAAAGGAATGATATGTTGCTGAAAGGACTTATTTCGTA
GAAAGCAAGGTCGGCTGACCGACATGCGTAGGCATTGAAAAGATCGCAGT
TGACGAAGGTCATGAAAGTCATGGTTGTGTCCCTGCGTGTGACATGACCA
TCCTCTAGAAACATTCCGAAGCAAAATGCAATAGTTGGGATCATTGAAGT
CAAGTTCAAGGACGAGCAATTTCAAACCTTTCAATGAGCTCACCTAGCTC
GTGGGCAAATACTTTGAGAGTTAGGAACATGATGAGTGCCGCACTGCTAA
TTGCCCTTGTCAGCAATGCACGCGTAATGATGGAGTCGGTAGCCTTACGA
GGCTGCGCGTTTAATATTCTTTCATCGACAGGTTCCACCCCAAGACTTTG
GGCCGGTGGACCATCCATGATAATATTGATCCAAAGTATTTGCATTGCAT
TCAGAGGCGATGGAAGCCTACACGCCGTTGCAACAGATTCCATCGCGAGC
GCTGCAAACGATGTGCTCAGTTGAAATGCAAGGAAGTTCCTAATATTGAA
GAAAATTCCTTTGCCCTCGGCAATGGCATGAGTTATTGTAGTGAAGTCGT
CATCGGCCAACACCACATCTGCAGCCTCTTTGGCGACATCTGTTCCTCCT
TTGCCCATAGCTATTCCGATATCTGCGGCCTAGAGAGGAAACAATGAAAA
CATAAGAGAATGAATGAAGGTGCACATGACATTTGCGTCGAGCGCTGTAG
GCGAAATCGGCGAAATCGGCGAAGTCGAAAATCAACGAACCTTCAAAGCA
GTGGCATCATTCACGCCATCACCTGTCATTGCCACAACTTCCCCACGTTT
TTGAAATGCCCTTACTAAAGCCAATTTGTGCCGGGGCGCAACGCGATAAA
ACACCTTGACACCAATAATAGAGTCGGCCAAATTATTAGCTCCAATAGCA
TCAAGTTGAGACCCGCTTAGGGCAAGCGATCCATATTCCATATCATCAAG
GAGATTGTGAGAGGAGAGATCGTACTCAGAAAGATCATCATCGCTCACAT
CGTCGGTAGGAGGTTTTTTAGACGCGCCCATGTCACATGAAGCATTGATA
GAATCTGTGCTGCGTGAAGAGGCTTTCGATCCTCCAATAATGCCGCATCG
TCTGGCAATGGCCAAAGCCTGCAAAAAACAAGATAAAGCATCAGTGATGT
TCGTTGTAATAGGAAACAAATATCATAAGCTCTAATACCGCATAAACAAT
AATTACTCACTGTCTCTTTTGAATCTCCAGTCACCATGATAGTTTTCACG
CCACTTTTTTCGAGGTTTGCCACGCTCTGAGGGACACCCTCTCTGGGCGG
ATCCTCCAATCCAACAATACCCGCAAACGTAAGCTCGTCCAAAGACGGTC
CGTAGGCAATGGCAAGGACTCTCAGACCACAGGCAGCCATGCGGCGTGAT
TGGGAGAGTGCACGAGTCTTTCCAATCTCGGTCAAGGCGACAGCAGATCC
ATCGGCGGCAGTGTGGGTTTTGCATTCCCCTAGGATAGCCTCGGGCATCC
CTTTGACGAAGTACAATGAACCATCGGGGGATATGAGATCAGTGTTATTT
GGTTTGTGTCTGCGAGCGGATAATGTGAAAGCTGTGCAGGTGTGTGCTCC
TCCCACTGGACGACATTTGACTTCCATTCTCTTTCTGTCAGACGAAAATG
GAATTTCTTGAATGCGATGATACATTGCACGAGGATCCGGGATATTCGCC
TTATGAGCTCCAATCAACAAAGCCACTTCCGTCGGCTGTCCTACTATGGA
TCCTTGGCTTCTATCTTCATAGAAGGTAACGCTTGCATTGTTACAAATAC
TCGCCGTTCCAAAGAGAGCTGAAAGTGCATTAAATTCCATGCATCGCGGG
GTAACCTCTCTCGCCTTTCTCTCGTCGCTAATTTTACCATCACCTCGCTG
CGACAGCTCCTCGCACGACTTGGTCCTCACCATGTATCCACCACTCTTCT
TTACATCGTAACCCACGCCCGTGAGACCAAAGTTAAGCGAAGGAAATGCC
AGTGTATACATACTCCTAACCGTCATTTCATTCTGCGTCAATGTCCCGGT
TTTATCTGAACACACAACCGTGGCGCATCCCAAAGTTTCCACGGCTGGCA
ACTTCTTCACAATCGCCGCATGACTGGCCATACGAACCACCCCCAATGCC
AAGGTAACGGTAACACAAATGGGCAAACCCTCCGGAATGGCAGCCACAGC
CAAACTAACAGCAACAGTGACAGTCTCAAGGAAAGGCCTTCCAAGCAAAT
ACCCCATGACAGCCATGACGAATATCCCGGCACTGCTGACATACGCCAAC
GTCCGTCCCAACTCATCAATCTTGAGCTGCAAGGGACTCTTGCGTGTTTC
CACTTCACTCAATTCCTTGGCAACTTTTCCAAACTCGGTCCTTTCTCCCA
CGGCAATGACCAATCCCCTCCCTCTACCCGAAACCACCAGCGTTCCCATG
AACGCCACATTCGTCTGCTCCGTCAACGGCATCGGAGGCGCCAAAGAACC
CGACCTTCCACCCACATCCACACTCGCCGTCCCCCCCACGAACGACAAAG
CACCCCCCGTCTTCCCCACGGGACTATTTTCTCCCGTCAACGAACTCTCA
TCGACCATCATCTCCACACCATCAATCACCCGAACATCGGCGGGAACCCT
ATCCCCGGTACTCAACACGACGAGATCCCCCATGACCAACTTCTCCGCGG
GGAAATGATCCATCGCCCTCCCATCTCGCAGCACGGTACACGTGGGCGGG
ACTAAATCTGCCAACTTTTCCAGGGCCCGCTCGGATCGATACTCTTGTAT
GGCCGCCACGAGAGAGACGATGCTAAGAGCCAGCGCTATGGAGACGGCGT
CGGCGGCGTTGCCCAGGAAGAGGGAGAGGCCGGCGGAGAAGAGCAGCATG
AGGATGAGCGGTTCTTTGAGTTGCGAGGAGAATGCGTGGAGGACGGGGAG
GAAAATGTCGGTGGTTTGTTTGCGCAGGGATCGGTAGAGGGAGGGAGGGG
CGCGGCGATGGGGGGCGGTTtcgtcgtcgtcgtcgtcATGGTGGCTGTTG
CTGCCGTGGAGCGAGTTGGAGCCAAACGCCCTTCGAAGCGACGAGATCTC
CGCCGAACTTCGTCCGCGCGTGAGCAAATTGGGTCTCTTGGCAGAAGGCA
GCGCATGCGGCCCGCCGTCGTTGAGAGCCGAGTCCGATACGAGTGGGTCT
TCGTGGAGGCCGCGCGTCGGATTCGGAAGCAGCGAGCCGAGACGACGCGC
CGCTTCTTCTGGCTCCCAGGAGCATTCGTCGGAGCGGGAGTACGGGTAGT
TCGTTGTCATGGATGCTAGCTGGACTCGAGCTGTCGAATGGGAATGAGAG
ACGACAGGTCAGACGAATCAAACAGTGTCGCTGGGTCAAACTCGCAAAAA
TATTTTCATTTTTCATTTTGAACTTGCGTGATTCAAAACCACATTCTCCA
AATGTGGGTAGATCCACCGAGCACTGTTCAAACAATAGGCAATGGTTCGT
CTCTCTCGAAACTTTCTCTCCATCTTCTCCGCGCTACATGACAAAAGTTA
TCGACATTGCTGCCATAAAATAATGTTGCTTACCGACAAAAACAGAATAA
TAAAAGTATAAAAGTAAAGAATGTGTTGCCCCGACATCGATATGCTGTGG
CTGTTACTTGGTGGGACTGGATGGTAGCTATTGGTTAATCATGTCTGTGT
GATGAAGCTGGGGTCGCTTCAAGACAGGGGGGGGGTCTTGCTTACGGAAA
CTTGAAACTTCGGAATTGTCGGAGAAGAGAAGATGATTGTACAATACAAT
GACCGATGCATGTGTGGAAGAGAGGTGGGAGAGGGGGCAAAGCTGGGGCA
AAGGCTGGGCAACGGACACAAGAGACAAGGTGTATTGGGAGAGGTCGGTT
GCCTTCCACAAAATACAACAGgaggatccgggccttggtgggcgtcccag
ttttagacacctttaggggggggcttaaactcgccaaaaacctctcacat
tatagtctgtccgcagtccgtcccgacgtcgtccccgccccgtccccgcc
atgtccccgccccgtcccctccCGTCCCCGCCCGTCCCCATggagctgcg
ggaatctggcagctacattctaaaaaaacaagatcatgctgtgaggtggc
agttgatcgacgccagtgatagagtttacgtcatttataatcttattctc
gggtctcggcgtgaacagattccatgcctcctttctatatcaatcccgca
taaaagttgttttacaagctctcgtccatttttcatgaaaacgtagagct
tatgaaatggcatgtatgccgcttcccttccattttacacgctctcgtcc
ctttttgtgaaaaatggacgagtgcgtgtaaaacggacgagttgggcggg
attgcgtgaaattcatacgaattcctaagttgtaaggcatgttgcatcaa
aaatggcatgttggccgcctacatgccgtttacgctctcgtccccttttc
actgaaaacggacgagagcgtaaaacggcatgttggcggccaacatgcca
tttttgatgcaacagccattctgaagagagcgcataaatgtcgtgaatgg
cgcgtgatttagattattttttagtaacggtcacgatctgggatctagta
tggtactcacacttgactcgcatgacaaaaagcttatttcggccaaaaga
gccaattaaacgttatttccctgatctcccatccgtccccgccccgtccc
cgcctttatccatactttggccgataaagtatgtacagcgcgatacggtt
gtacaatatgtactctctttcatgtgcgactcgagcaaagtttagttgta
tgttatatatactgtataatgcatactgtacactatccctctacttttat
cacgggcttcagtcatacacattgataagcaaaaacaatcaagtatagat
attttaactaacaaagtaagtacttttacgactcgtccccgccccgtccc
cgccccgtccccgtccgtcccgatccgtccccgcaatccttccccgatga
ctcgcgcactcgtgcgcaatcttgccacgtcacttctcaatcaccaaaaa
tggttgacacaccccactgacccggatcctcCAGCATACGAAGTATTGTA
CCTGTTGGTATAGGTATCGTGTGTATTATTCTACATAATTTATTTAATGA
GGGCTACTATCACTGTCTTACAGGCAATTCGTTGAACACAGCGTGTTCCC
TGCTTGTTCCCTGATGGTGTGTGCCTCTCTAcagcttggagatgtctggt
cctgcacagcgtagaaatcactactgaatctacgtcacacaattatttgc
ataatttggcttatgtaaaacagcttatttattttatgtcgcatgaataa
aaactataaaaaaacgcctctcccccgctcgtcgcaatcgctccccacat
aactgtccccccatcaatccaatcggacagttccgttctccaattttgag
tgcaggagtgtgacctaaagggcttcatcgcatctacaggtgttgtagat
gcgatgaagccctttaggtcacactcctgcactcgataattggagtccac
tgtatttacattttgggcggcgaatcccatggttgccgtgtaatttttaa
tggtcagtagcaaatatcttaaatgtttttaaaaaataaaagttagtcac
taagtatcatgggagggaggaaaaagcatctccaagctgtaggcacaaaa
aaatcataccctacccctaaaattgtaccccgaaataagttatgagtatg
tgattttgtgggtatgatttttcttcaattttgattgtacagttttgact
ccaactgtgcaatggaaaaaatatcccaactgtgcaatggaaaaaatatc
ataccccaagaatcatacccccctcgtgctatatcttgacacgtcttccc
tcgcagcgtctggaccatctttcccaAATTCATTGCAGAAACATTGTTGA
AATAGCAGCGGCAATGTCCTCCGCTGACAAGAATGAAGCAAACAATGGTG
TTGCCGCACTGCTCCTGGGTGTGCATGAGCAAACAAACACTTCATCCCCA
TCGTTGGCTGAGAAATTCTATATTTCTTGCAGGCGTTTGTTGAAAGCTCT
TGCGACTCTGTCTCTTGGTCTAGTCAATGAAGATGGCAATCCCATCTTCA
ACACCAAAGCACTGCCATGGAGTTCAGCGAAAAAGGTGAGCAACATAAAG
CCGTCCACTGCAGATACGAAAGAAGAGGTGGAGCGACATGCATCTGTTGA
TTGCATTGATCCAATGCTGCACCCAAAGGCTTGGCCACTGCAACGTCTAA
ATGATTGGTTGACTCCTCATCCACTCATTCGAGAGGATTACATCTCGTTC
ACTATTGCTGCAAGAACCATTGCAGCCGAGAATGCTGCAAGAGAAAAAGC
AGATGAGGAGAGAATTCTAGGCAGTGGTGGAGCATCCTGGCATGGAAAAT
CTCCAATGTTAAGGTTGATCCATGCTCTTGTCCACCATGACAACATAAAG
AGTGCTTTCCTGGCGCGCCACAATCTTCCAAGTGGGCGCATGGCTGTTGA
AAATAGGAACACAATCAAAGCACGCATGGGAACAGTATGGCAAATGCTTG
CCGATAAGTGGAATGATCTGAATTTCCTCCCAGTCACAGGCATTTTCCCT
GACTTGCACTCTGATTTTTTATGAGTCATTGCAATTCCGCATGAATATGT
GAGTCAGGTGCAGGTAGCAACAGCTGAAAAAGTAGAAGAGAAGTGGAACA
CTATGAATCTCCATTTGAAATGTGTTGTCGAGAGCTGGGAAAGAAGTGGT
CAAGGAGATGGTGGCCACATCAATGTGGATTTTGACAACAAAGCCTTGGA
TTACTCAGAGGAGATGAATGAGCTTGATCAAGCAAATGACAGTGACGAAG
AGTTTGGATCATTGAGGAATCACTCACAAGTGGCACTTGATCAGCGCAAG
AATTTTGTCTAGGGTAAAACTTATCTCCTGTATCTTTGGCAAATGTTGGA
TACTCGTGACTTGCTCCGTTCCTCTATGCAAAGATTGAATTCAAGTACAG
GATCCGGGAATGCAAGTTATGGTGTCCCATCGGCTGTTGGACATAAGCAT
GGATGCTCTGAAGATGATGATTCAATGACCAATTTGTCAAAAGGCAGCAG
CAAAAAGTAAAAGAGAAGTGATGACATCGATAAGTTTAGTTTGAGCATTG
CACAACATGGGCGATCTCTTGCTAAAGTTGCAAAAATGGCGGTGTTGCAG
CAAGAGAAAGAGCGCATTCATTATTGTCAGGATACAAGGAGGAATTTGGT
CATCGGTTTGGCTTCTGAGGATGTTGCGGGGAATGCAAGTCTGGTCAATG
TTATTACAACAGAAATTGAAAAGATCAATGAGGAGATAAATGAATTGACG
TTATCGTTGAATAGGGAGGAAAAGGAAGAAACGCCAAGGAAATGTAATGG
TAGTCAGTTTAATGATTTAATGTAGTAGAAGACAAGTTTAAAGAGTTGAA
AAACATAGTAACTCATTAAAACTTTTTATGCATTTCTATTCATTTTCTTT
CCTAATTGTGGCCTTTCCCATTGTCCTTCTGCAATGAAATTGTGAATTGC
AGTGCATGGCAGAGGTGCCTGGATGATGCTGTTATAGTGTGCCCACAAAA
TTCCAGTGGAAACATCATCATAGTGATGCCCACCATTCATCAAAACTGTT
TGTAGAGCAGTTTCAGCTTCGTTGACTCTCACCATTTTGACATAGCCGTC
GTCCCTGTTGATCAATGCATTATTATCTGTTTCCAATGATGGTAGTGTTT
CTTGTGAATTGGTTGATTCATCTATACAAAAAATGTGAAGTTTTGTGAGG
GCAATAACCGTTGCAATAACCTTCTTTGTCCTAACATTTTTAGGAAATGG
AGAACAAAGTATTCCCCATCTTTGAATGAGCATACTGAAGGCACATTCAA
CTCCTATTCAGAGCTGAGAATGATAAAAAATATAGTCATCCTTTGTCTTT
GTTCCCGGATTATTTGACACATTGGGATACGGTGTTGCCATAAAGGAAGA
ATTCAAGTAAGCATTGTCGCCAAACAAAACGAACGGCTGCTTCCCAAGGT
CCTGTTTCATCAATCCCTTGATGAGCCATTTGTATAGGTCACTCCCCTCA
AATACCAGACAATCTGCAGTAGACCCTCCATAGATAATTGAAACATCAAC
AAAACGTCCCCAGGAATCAGACACTGCTTGACAATTTAGGCCAAACTTGT
GCTTGCGACCACATAAATATTTCTTTTGGTCTATAATGCGGCTTTTTGCG
TCTGCCAAGCTTGGTTTTGTTGTCCAAATCAATTTTCCATCAATTGCACC
TGCACAGTTATTTATTTTTGGTGTACTTGATTTTTTGAATCTGGCATCTA
TCTTCCTCTGAGCTTTGAGGGATTCCAGATAGAAAATGTAGAACTCTGGC
ATCATGTTAATTGCCTCAACGATGTTCCAAACACTTTCCAACACAGATCG
ATATGATATACTATAAACGCACCCAAGATTGTATGGGGAACTGCCAGCAA
AATAACAAATAGCACAAGCTAGTCGAACGGTGGAAGGTACTGGGCCATTG
TGAACCGGAGGATCCTTGTAGTTTCCACTAGCTCTCTTGCCCTTCTTCTG
GTACAAACTTACTTTTTCTCTTGTCGACACGATATGTCACACAACAATCA
AAGGGAGATGGTAAAACGACTGCAACGACATGCGATATGCCTGGCGGAAA
TAAGTTGGACCAAGCGAATTGTAAACATCACAACTGAGCATTGCTCTCAG
ATTTGTGGGGGTGACGATACAACAAATGGCAACATGTCATCCTCATACAt
aacacggaaggcacttacgacagcctgtatcacctcaacagaaccaaacc
acaactctacaggagcaggagaatattttggagtggtggccattttggat
gattgtagaatTGACAGTGGGAATTGTGCTTGCGACCACATAAATATTTC
TTTTGGTCTATAATGCGGCTTTTTGCATCTGCCAAGCTTGGTTTTGTTGT
CCAAATCAATTTTCCATCAATTGCACCTGCACAGTTATTTATTTTTGGTG
TACTTGATTTTTTGAATCTGGCATCTATCTTCCTCTGAGCTTTGAGGGAT
TCCAGATAGAAAATGTAGAACTCTGGCATCATGTTAATTGCCTCAACGAT
GTTCCAAACACTTTCCAACACAGATCGATATGATATACTATAAACGCACC
CAAGATTGTATGGGGAACTGCCAGCAAAATAACAAATAGCACAAGCTAGT
CGAACGGTGGAAGGTACTGGGCCATTGCAAACCGGAGGATCCTTGTAGTT
TCCACTAGCTCTCTTGCCCTTCTTCTGGTACAAACTTACTTTTTCTCTTG
TCGACACGATATGTCACACAACAATCAAAGGGAGATGGTAAAACGACTGC
AACGACATGCGATATGCCTGGCGGAAATAAGTTGGACCAAGCAAATTGTA
AACATCACAACTGAGCATTGCTCTCAGATTTGTGGGGGTGACGATACAAC
AAATGGCAACATGTCATCCTCATACAtaacacggaaggcacttacgacag
cctgtatcacctcaacagaaccaaaccacaactctacaggagcaggagaa
tattttggagtggtggccattttggatgattgtagaattgacagtgggaa
ggaataaatggaagcgCTGTCGCATTGTCAGATGACCATCAAGTATCTTG
TTCAATTAGATACATAATTTCACTATGAGCAATTTCAGACATTTTAGTTG
ACGGTTGAGAGTTCTCTTTCACTTGGCTTGTGTTGTTGAATTTGACAGAT
GTGACCAGTAATGAATATGTGAATTATTCAAAAAGAATATCATAATGATG
AGAAAAACACAGTCTAGACCTAATATATGAAGTGAAATGAAACAATCAAC
AAAAATGTATTCATTTCAGCAACTTGCCCCAACAAAAGCTCATCAACAAC
CATCTGTTGATTTTGGTTCATTTTTATTGGTGTGTGTCTTCCCAGATGGT
CTATCTCTTGTGCACTGTGCATTTATTGGTTGTTGCATAATTTTACACAA
GCCTTGTATGTCCAAGGACAACATATCTGTTATGTCAGACAAGGAGTGAT
TTTTATTGTTGAGTCAAAATCATAATATCCAGTGTAACATAGTCAAACCA
TGATGCAGACAACCCAAACAAAACAATCAATGGGGCAAATATGTAGAGGG
GTAGACTGATGATGATTATAATTATAACGAAGACAATAAATGCCCCTCCT
CCCCATGGtcccatctcccccttggaccatgctgatgccattttgtaccc
acatgggatagcacaaaaagaggaatatcttaataagtcctatgaaccag
actgaaccaactgcaacagttgttgcagaggatgtggggatgagggtgat
ggtggcagaaacattgttgcaacaTTGCTTCTGGTGTAAGAGGTGATGAG
TTGATCACTTCACAGAATGTTGTCGTTCTCAAAGTACCGGTTTGTTGTTG
TGATGTTTTCTGGTCTCGGGCATCACAGCcagaagaacaaacaagtttgt
ctatttttttggtgattggttgatagtttgtcagtagtttttttgttgat
aataggcaatagtacgttgacagcacaagtcgataggtcaactttctaac
aactttttgtcgacatgtgttgatactattgatttttgttttttaattgt
cactgtgtctaacgactatcaaccaactatgaacaagtgatgaaaaattg
atagttggtatgtaccagctgtgacaagctatctactttgatgttgatac
caagtagtcaatatgatttactcacacagtcaaaatgttgaataaaagaa
gttgatagatcaataatctattgacttttttgtcaacaggagtcaatact
atctactgttttgttgatatttgatttttttaatcacgttgatcatggtc
tatggggtcaataattagttgataattgaccatttttttgtcaaaaatgc
ctgtcttgcaGTGATTCAAGTTTCTACCAGCTACTACTACTGAGTGTGAT
GGTCACAAAaaatagtattttggtttaggactgttcagacccataggaag
gggtctggaccccttcaatgggaaatagtcttcgaaaaatagaaccctgg
gaatcaagaaattttgggatagctccgttatttcCTTCTTGCTTCTTTGC
ATCAATGACCTCATGATCTGAAAATAGTCAGCAGGAGGATCCAGATTTTT
AAAATAGAGTAAGTACTGCAATTAACAAAATCAAGAAAATGGTATCTTTT
CTCAAGATTGTTCGATCGCATTTGGTTCAAGTCTCTGTAGTAACCATGTA
AAAGTCTCCGCAACTAACATTTAACTCTCTCATATCTCACTCATATGCAC
ATCTTGCTCACAAAATTAATAACATACTGGTTATGCACACTTCAAATACA
CAACCCATGCATGACTcaatcacaacaccctcagggactcacttgaaggc
attttacatatcatgatgggactgatcactattttacataaaacttcttg
cttcttgtttctctttttactcactcaatagtataaaaCTCCCGGTTCCT
gcagcagtatggctatactatatatcacacagcactagcctggcttggcc
cccttgatatgggcttatccacaagagaaaaACTACGTTAATAAGTTATG
TGATCAAGAAAATTATGGTCAACAAACAACACAAAATGGTTAAGCAGATG
CATCTTTAAGAAAATTGCATTGCTACAAAGGCTTCTATCTATTGAATATC
ATGGAGTACACAGGTACATATTAATCAACCGGCAGGGTTCACTCCAGTCT
ATTTTTTCATGGACATCAAGTTTGGGGTACAAATGAATAGAAAAAGTCAT
CATGCACAGGGATGACACATTGTGGATGCCCTTTTCagtcccttcaaact
tattcacttgtctatcaacatagtttgcataaaaggtactaaaacaaagc
cccaaacaacttaaaaggcaccatgaatgtcatagagaaggtcaacaaca
atacacctcctcTTTTCACCATAGTAACCTTGGTCAGCAAAATTGCAACA
TTCTTATTTTTGCACTGATTCCCTTGTGACACGATAGCACAACGAATTGC
TCTAGTTTTTCAAGGTAAACTAAGGGTGCTCAGTGTTATGTATGACTGAG
ATGTTATCCTCATAAATGGAGGAGGGACTGGAGATGAGGACTCCCATCAT
ATGATTCACCTCCAAACACTGATGTCTCAATAGTAGCTGGCTTCTTGGAT
AGTACATCTATGAGTATAGTGTTTGTAAAGGTCATGAATCCAATCCTTGA
ACACCTTCTCGGCTTGTCCCCAATGATCACTCTCTGTGAACATTCACAGA
Ttgacataggcaaagaatctgccatttttagtaccctaaggtactaaaat
caataggatcatactcaggattccccaggtagagagtccactgcccctga
tccaaaagacatggactccccatcacaggagtccactgccttgctcccaa
tggcatggactccccaacatagaagttcattgccccaaacgagagcacac
ccttgagaagggtataagcatactgattttgtgtagaatctccacaatgt
tttttgcatcatttggattggaagtgcagttccactgcccttccatcctc
acaattgtagcaaaataagctcatgaaataaaatctttgacacctgttaa
acctacctataatttttgcgtgatattttttgcaacaaaacggctcaggt
cactatctatagataaccgttgtgcgaccttcgcgcaccaaagccattga
catccaacccctccaacacaaggtatgcaaaatattttttgatcgcgagc
agcaattttaacttttttgtgtcagtgatacgttttttgggcgattgacg
atctctccaaaatcatctttgcaatcaacaaatcccttcggctttcgcaa
tcaacgagctctctaaaagttatccagcgatccgcaaatgaaggagcatc
ttcaagcaatcaacttatgcgatcggggattcctacgagttagatgaatt
tcgttatcaagagttcttggaaaatagttggaagcaagactttcaagaaa
tagaaagctttattttcaaactaacctccacagggcacccaagaactttt
tcaaggccttgttttatagtacaccccttggagaggcaataacaaggatg
tcgaccagcaagtcaagcccagaaggactcaagccacaggagtgtgaacg
gagctcagggaggtccaagccacccatctcctacattcccactgccatgg
acacccccaaagtgatcaacaaatcaaggtctccaacaaaatgaccttgt
ctgtcaccgtctttgatgagggaagccctgaacagttcctcaaccatgtc
cagacctcgatggaaataatttcccagagaggcttagacatgaactatga
ggaagcctgcaaggcagacaaaaaggctgaggaaaaactgactgtggcca
ctgcggccaaagccaagtacaaagggacggatgaaaattcccctatcctc
cagcatggaacaaggcaactgcttccaaaatccgcactaaggaggccata
gtgtccgctggccaagcaatcttcctgcagtactccactcaacttttgga
gactgtctgtcatccttggaccgccattatgcgaccaagcatcccacaaa
acgcccggcatcttggaactcctttcaggagtgtatccagttgcatctgc
agatcgtctttaggactgatgcagcagagcaggaacatttctatatcatc
aatgggctgaagaaaccaaacagggtacccatcagggacttcgtgcagag
gatcaaatgccttaacgggtatgtagaactcttgccgtgcctgttttact
cttcaaaggcagcaaagtctacaaaattatgctggccgtttgatgatgcc
gacttggcaagccacatcctcaggatggctcctaggaactggcaggacca
atatgagctcagtggagcctttgcaccacagagtgtcagggaacttcttg
aagtccttgaacgcatctagaaggcctactccaccgagaaggttggagaa
ggacccaagactgcagccaagtctaacgactcatctaggaagaagatggt
ctcttttagtgaccggattccaaagaaacgtcgcacagagaaatactgtt
ctctctgcaagaaacatgggggcgcacataccacccacaacactccagat
tgccggaagtatgactccaatgggaccccaaagtcaagcttcaagggaag
aaaaccaaatggaaacacttgtggaccagagagacctgctcattgaggaa
ggagctatgcaaagctatccactaaaatcgacaaacttacgaagtccaac
aagaaaatgaagtgtgttataagtaagaagaagcgtaagcatcatgacat
gagtgacagtgatgattcagactcatcctgagatgatgggttggggagta
ctaagaaattgtttagtaaaatcgattgtaatgaaatgatgaacacttat
cttagtccggttaaaacttcccctaccaacatattattttctgaagcaag
caacaccagtttgaatccatcaaaagacctgggaagtcttccatccaacc
ttacacagagtgaaacaattgctgaattgtcggaccctgaattgtcgggt
gaccttttcaatagtgtgaacccctctttgacaggtaaagaaggacgggt
cactactgtagtagcaaaagcacgctataaaaagactgaaaattcagcct
gtgagaacatcaaacactctacagggcgtcgtaccagtaacacagtcatc
aggatcctactagataaaagattatcaagccagtgttcgacctcattctt
ggatgtcaaaccacggaagagcttggaattgttctagattttcaaacaaa
agaaattaccattgatcacgtcattttgccaatgagagacagcaatagtc
tgaccacatcaaacttgcataaagcctgggctgtcaacaacagcatggtg
aatgaaccgcaaagtacacaggaagcaacacagcgggtagttaaaatcat
tgatgctaattataaaaaggcacacctcccatcaattgttagcaccaatt
gtactcaccttagtctccagtaccaaaattcgttgctggagttgctcaca
gaatttgaggaactttttgatggaacactaggtgattggaacacagagcc
cgtgtcccttgaactcaaggagggcacaaagccatatcatggcaggccat
acccagtacccaaatctcacaaagaagcaactatcaaagaattgaataga
ttatgcgatctgggagtggtagagtttccgccggaattgaaatgggcgtc
accatcatttatcactgcaaagcaagacagaactgtacgctttctcactg
attttagagaagtaattaaatgactagttcgaaagctgtttcccttactt
aaaatcagtacagttctgcaagagctagaaggatttacctatgctacaac
cctagacttaaatatgggttattataccattagattggatcccgattcat
ccaaaatatgtaccctcattttcccatggggcaagtatttgtacctccaa
ttgcctatgggcatcgcaggtttgccagacatctctcaagcaaaggtgtc
agcactcatggtagccttagagtttgtaagagtttaccttgatgatttat
tatacatcacaaaggcaaacctggaagaccaccttgacaaattgaaaatg
gtgcttaccaggctacgcgaggcgggcttgcaaatcaacacccaaaagtt
gtcattcagctttgaaacagaatatctgggttataccctcacacaaacag
agattaagccaccacagaaaaaggtacaggcaattcttgcaatataaccc
ccaaaaaatgtcaaagacctctggaagttcctggacatggcccagtatta
tagagatctttgggcaagatgcagcaaaggcttgccccactcacctcact
ggtaggagactgtggtcacaccaaagtcaccagagccaacaagacaaaga
aacgtccatggtactgggacatggtgcatcaaaaagcattcgatggcatt
aagacttcaattgccaaggatttagtcttagcctatcccaatgattcaat
ggaatttgagatatacactgatgcctcatctaaacaacttggatcagttg
tcacccagggtaataggccccttgcattcttcggcaggaagccattgacg
acgcaagagaagtacagcgtgaccaaacttgaactactggccatagtgga
aacactcaaagagttcaaaggcatgctgtggggacaaagattaaaagtct
atacagaccacaaaaatctaatccaagacaccctctgattaacctctgac
cgtgtctaccaatggagattgcttctcaaggaatctggccccaaaattgt
ttccattaaaggcatacatagcactgttgctgatgtcatctctcgcttag
acttcggaccagcaccaagtgagcacgagaactggatgacgttcacaaaa
tgctggtgtcattacaccatgcaaaaagagagtgcaatagacacctctgc
ataccaagaggaaatgaatctggtgtttgcaaaccgcagcgaagaagatg
taatctacctgttaacagtacaagagattgcccaagcactaaaacttgat
accagcttgaagatgcttaaagcccagcattcgacacaattggtcaagag
tacacaactcctacgcaaggacggaaagatggtcattcaagaagaacttc
aacaccatgcagttagttggtaccaccactatctacagcaccctggacac
actagacccaaaaaacctccatgctgcgatgtactggaaaggtatgagaa
atactgtccgtaaatatgtcaaaaactgtcatgcatgccaagtcaacaag
agacataagcataagtatgcaaaactccctactaagatcgccatcacaaa
cccttgggaagtactatgtgtggacctaataggctcgtacacaatcaaag
gtatagatgggagagtaattgatttcatgtgtctaaccatgattgatcca
gcttctagctggtttgaaatatagttgaactacaggtaatcaccaaggta
attattcccctggatacaaaagggcgtaggggtagaaagacccatgagga
acctaagttagcatactttactaagtaatcggcaatgatcagcaacttag
tgaacaagacctggtttagtaggtatccacgttgtcaatacatgatttat
cacaatggaaccgaattcaaacttcacttcaaagccctatgtgactcata
tgggatcacgagtaagcctaccagtgtcaagaatccacaagcaaatgcta
ttctagaacgagtgcatcaggtgatttcatctatgctccaaacagctgaa
atagatatggcccctccactagagccaagcgatatagataagttcgtgac
gaatgttgcttgggtcattcgctcaacataccatacagtactaaaagcct
ccccaggtgaagccatttttgattgggacatgttgttcaacattcccttc
ctggctgactggaataaatttggagaatataggcaacaccaaacagacca
aaacacagaatgagatcatcgctcacatcctgattgggactacaacgttg
gtgatcaagtacttcttattaaagatggtatactccgcaaaggtgaaagt
agatatgaaagtgatccttggactaccacatcacttcatacaaatggcac
cataagggttcaacactgaacaaatcagaaagattaagtatacgaagagt
tacagcttttttcaaaaatcaaacttaaaaccgtactgaatgtcagtttc
aaaacaacaaacggcctctccctcttcaaacaacacttactcgttacaca
tttttaacaaactctttagtttgttatagttactctcacgagaacccatt
tttttcacctaaaacacctaggtttttttgttccattttcacctgatact
ccattcgtgggggcgagtgacatagaccaagaatctgccattttttgtac
cctaaggtactaaaatcaataggatcatactcaggactccccaggtagag
agtccactgcccctgatccaaaagacatggactccccatcacaggagtcc
actgccttgctctcaatggcatggactccccaacatagaagttcattgcc
cctaacgagagcacacccttgagaagggtataagcatactgattttgtgt
agaatctccacaatgtttgtttgcatcatttggattggaagtgcagttcc
actgcccttccatcctcacaattgtagcaaaataagctcataaaataaaa
tctttggcacctgttgaacctacctataatttttgcgtgatattttttgt
gacaaaaaggctcaggtcaCAGATCTACATCCGTGCCTCTTGGCTCTGGT
ACATTTTGGAGATATGGCATCAGTCATATCACCATAGAACACTCCTTGAA
ATCAAGTGTGTCAATGGAAGGATAGAAGGCTTCAAATGTATGTCTTGAGT
TTCACTTCTATTCCAGGTAGGCATtgacctgagccgttttgttgcaaaaa
tatcaagcaaaaattataggtagttttgacaggtgtcaaagatttgattt
tatgagctacatttgatacaattgtgaggatggaaaggcagtggcactgc
attccaatccaaacaatgcaaacaatcattgtgtagatcctacacacaat
tggtatgttcatacccttctcaagggtgttcatattctcctcaagggtgt
tctcttgtttggggttctgaacttcagtgttggggagtccatgccgtcgg
gaggtagactctcctactggggagtcctgagaatgctccttttaactttt
gtacccaggggtacaaaaaaggctgatacttggcctatgtcaGGAATAGA
ATTGAAAGATTACTTCATAATGCCCTTCCCTTGACAAAGCAAAATGTGCT
GTCTACATAGACACATCATTCATCATGTCGAATCTATCAAGCTTGACCAT
CCACACCAGAATACCAATTTGACACTGATATCATGGTAACAGTGAGGGAT
CCAACTCTGCAGAGTCATCTATTTCTCATGAATATGTAATGACAAATGGA
TTCTCCATCCTTGGTGGCAGTTTCAAGCTTACTGACAGGTTCTCCTCCAT
ATACTTCTCCATATGTGTGGTCACACCAtcttgcaaaatttaggtggttg
tcatcaagtgaggaatcttcttgtcacattgtgatgacccagttgctgtg
tttgtggtcatcaagaccacttactttgttcatggtcatcaggatggtat
acagactaatctcttggtgacaagctactaaactttgtaagatcacttga
acatcttacaacagtttgattgtgtatagaaacacAATGATTAAGACTAC
ATTTGCAGATTAAGTGGAGACATGAAATCAGCAAACCCTGATATCTAGCA
ACAACTCAACCACATTACGATTTGCATATGCATCCACATACTCATATGAA
GGCAAGACTTTCCCATGCCAATTCAAAGTATGAGAAGAGACAAGCAAGAA
AAGCAGGGCAAAATCAATTTTTCAAGTAATGTAAGCACCAAATAAGCCAC
ATAAACAAGAGTGTGATCACATGCATCAGAATGAATGGCTTTCAGGTGAA
TCCAGATCTCTCGTAATCTGCAACAAATTTTGGAGCACTCAGAGGGTGGA
CAATTGATGATGGTTTTGACGATTGATCAATGTGGAGGGCTAGTTGTATC
AATAAGTGCCCCATGAGAATCAATGGAGAGGTGGAGGGAGTAGCGATGAG
AACATGGTGTCTGTGACATGCAAACATGAAATAAGATGGGAAGGATTGTA
GCAAGAGGGTGAAAGAATGCCAATAAAATTGGGAAAAAATGGAACTAGCC
TACAgtataacccggattataagtgcacacttttgtacaaaagatacatt
taggaggtatttataatcctgtgcaagttagtgtttttaacatggtgggt
atccgtaacaccttctaatttttactttattgtacagtacggtacggtac
ggtttcccaccagatgtgacaaaccaacaagaacaatgtgttttttgttg
taatggtgaagcatgtgagttttttgggtttcggacataacACagactgg
tttcagccacggctactactttttcgcttgctaattatttttagtgaccg
tcggagtatacggttgctattgttttagtagctgacgtcaaaggtgcagc
cacaatcatcattttgaaatatttacggttgctaaaatattattttgctt
acatgtggaaTGTAACAATCTTTGTATGGGGCAATATTATTACGAGTAAT
TTGTTGATCAATGTGACAAGACCACTAGCTTAATGGTTGCAAGCATATTT
aagatggctatatacaataggagcactatgtatcctagaggtatcaagat
acccagccggccagacagtggattccaaaaaaatgatttcgagtaaatta
aaaaagattgttccgatctgctgtattcaactgacaataactcaataaag
aacgttcaaacgaacaaaataagaacaccgtttgaaagctcggaaaaaga
tctttccatcaatgtaagtttgtaaatatttccttactccaactgtgaca
tcattttcgtccgtcacgcggacaaaagacagagcaggagtgctcctttt
gtatttagccgtcttATTTGTGCCTTCCTTTTAATGGTGTATAGGTTGTC
TGGACTTGATGAGTAATATTGTTCAATGTGACAAGACCATTATCTTAATG
GTTGCAAACAGATTTGTGCCTTCCTTTTAATGGTGTATAGGTTGTCTGGA
CTTGATGAGATCCAACAACTTATTAGGATACCAGCCATGAGCATCACTTT
CTGGGGGATTAATTTTTCTACTCAATTGCAGCAACAAAACTAAGATTTGA
GTAGTGTAAAATGTGAACTGAAAACAAGCCGATTAAGTCCAAACTTACTA
AATCTACTAGATCTAGTACACACAGTGAAGTTGTATTTTGTTCTTATGCT
CTCTCGGCCATCAACAGATGTGAAGCAACCTTAAGCAAAAATCAAATTGA
TTAGTTCCGTTTAAATCCTGCATTTTCTCTACAAAGACATCTAAGCATAA
TGCTTGCTCTTTAAGATATAAGTAGTACTTCACAAATAACTAAACTCTTC
TTTTGGGCATCTAATGCATCAATCACATAGCATTCCCTACAATTATTTAT
GCACACATGAAATTCATTTGTGGACTATCATAAGAAACAATTAAATAGTC
TGGTGATGATAGTATGGAAAGATATGGACAGCTCATTGCTTCTTTTCACA
GTCAGAAACAAAAACCTTAGAATGCTTTGTGATGtaagggggcttgtcta
tgctttgttagtggacaggtgcaccttgcacgcttcacatgtgcctcgca
tgcgaacacacccagtttggaaataagatttaatgttataggtaaccaaa
catcaaaacattctgactgtccatgtacttcaacccaaaaaattattatt
tacaggtaataaccctttttacaccatagaagtacctgttatggtcaaag
gtgcagaacacgcctcactgaagcagacagagaagaagaagaagaagaag
aagaagaaaaagaagaaaaagaagaagaagaagaagaagaagaagaagaa
gaagaagaagaagGAGGAggaggaggaggaggaggaggaggaggagggga
ggagaaggagaaggagaaggagaaggggaaggagaaaagttggctcagtt
ttccatacaatcaaaaattCCATTGGAAATGCGTTCTTCTTTGTCACAAA
AGTTTGGTCGATGAAAATCTTGTCGTGGTACCACTTCCTGGAAGTGTCTG
ATGAAGTGTAAGGGGTGATAAGTTTTGAGCCAGTATAAGGTGATGCTCAC
AACTGGAAGAGAGAATGGGATAACATTATTTGTCTTTGTGATTTCGTGTA
TCATATTAGAGTAGTCATATCCCAACACACGACCAAAATGTAAATACATT
CTTAGATGCTTCTAGGTTTAGTATACTGAGACATTCAATGCATTATCTTG
AGTTCATTGGACGAGAGTTGTTGCTTCTGCTTTCATATTCTATTGTATGA
AATCAATTGACTTTGGAACATTTGCATCAACACCACATTTCGAGAATAAT
CATCACTTAAATAAGAGCACAAATGGTACCTACACaatcaaaatgtaata
aaccaaaaatcaaaatttaaaaGAGACCCAAAGAGACATGCTTTGATGCG
AGCTCCCTCAGTTGTGATCATCACACTTTAAACAAACCACAGGATCGCTA
TTTCCAATAACAATATCACCCTGGGGCAACTCCACCACTGGATCGTCAAC
ACCGCATCCGCCTTTAATGCACGGTTCATCTCTTGCCAACTGTACTGCCA
AACTTTCTTCTGCTTTGTCTTCATTAACTTGACAACAACTTCTTATGCCT
TGACTTGGCACTTCATCTAAAAATTTATACATCTTCTTCCTTATCTTGAT
CTTTCTTCCACATGAGAAAATTACAAAGAGCGCATCCAGAAGCAAGTTGT
TGCTCGTGGTAATGAATCTCACGACATCCTCCACATCCACCGCAATTCCC
GACAGCAAAACTTTAATGGTGCTTCCAACTCTTTAGAAGCATGGATGCAT
TTGATGGCAACATAGGGCACGTCGTGGGAGGTGATTTTGGCAGCAGCACT
GGAAGAAGAAATCGGGCTCAGGCGGGAATCAAATTTATCATCGTTCTCAA
AAGACTTGATGGAGGCATCATCATTGCCATCATTTCCTGCGCAAGCTGTC
TTTTCTGTTTGCAAGAGAAGTGAACTTGAATGCTTTGCCTTGGCAAGCCA
CACTGCACAGAAGGTGCCATGGACTAGAACACCAACGCGGTCATAGGCTT
GGTCAATCTCAGGTGGCCAGTTGCTTTCGGACGTACTTTTTGGGAGCTAG
GGGCGTGCAAGAGTTCGGGTTCATTGAGATCCAGGTTTGTTGAGATCAAG
GTTTGTTAAGATCCAggtttgttgagatcaaagtggggtgggacggtcct
ctagggaatagtgcctgcttcttcattgctcaatgtcatggttacgatga
taaaaccaaagcaattgttgaatgaagatgaaacagtcatcgattaaaat
gaaccatttcgttgaatggcAATCATCATGCCATGCGATCTCATgcgatg
gaacaaaagtgtgattgatgatgggaggcagctgggagatcacttgattt
ctggtaggaattactaccgaaatcactgtagagccaaatgaagtgagttt
gcaaaatttttggtggctgaaaagcagaaatagaaccgtttaccaaaacg
acctcgaaaaggaacgggtcagaaaaaaatttacgtttaggctgggactt
tgtaaggttggatcccaatcgaccgattggaatccgtgacagaatttgtg
gtgaaggaccattttgaattggacttcgctttgtaggagcaattgcttgg
aatcgcgggccaaccacatccgatagggcaatagtccaatcatttgtttc
ccgccgtgtcattttttctcaccacgtcatctttttcttcgccacgtcaa
ctttttctttcccgccactttcaatcattctacgtacttacgcgtaataa
gcccatagaaaaaccgattggtcaattgaacatcgaggggaaaatagctt
ccaatcagagccccgattggactatcggacttgtgacagaaccaatcgac
caatccaaaaagggggcttaattggattggaggcattcattggggcctaa
aaagtcaccgattcgcagtatcgataagccaatcgggctcgtgggactca
ctccgatccgatctgatctgatcggatccatagcctacaaagcccagccT
TCTATTTTTGGCACTCAACTACGTGACCCGTTGGGGTTAGTGCTACGCAC
GCCGAAATAGCACCCGACCCAAAAATAGTACCGTGGCTGCAACGGctcag
aaaccagcggtactgggagctccacatagtatgtgttgctcatgaaacgg
agaaacgttttatgtgttttccatgaacttttagctAgtggtcagccgtg
gggactagtggctatgagtcatagtcaggctacataccaattcctatttg
atgttctacatgactagtgcgacgactagtagtagtagaaattggtacaa
ggttcacgtagattaggctattatgcataaccaaattaatcaataaagta
ttaacgtaagaagaaaaagcacaaaaacacgaacaaatttcaccaaccac
aaccttaaaggggatgatctagtcaaccaattgacttccagaacatgatt
tggttgcccaatggtgtgctcttgggattggtgatgacccactgaggccc
gggtggctggaacataactagatcgcggaacgcaacaagtgttatttcga
cctatttatactatgagcctgactagttccaggggtgacttcatagtcgc
caaggctgaccacTctagagtggaaaacatgaacacagaaaatgtacatg
gaattagctccgtgtgcacttctacaccggcggcacttataatccggctt
atGGTAGATATTTTGGACGGGATTAAAATTTACTTAGAGAATGACTCAAT
AGTCGTAAAAAATGCGTCATTAAAATAGGTGTGTGATCATTCTTTCTTTT
TCCTCCAAAAGTCCTTGCGACTTTCGCGGCTGCCGGAAGACGTGCGAACA
CAGGTATGAATGTGATGGATGCGTTCCTTACGTTCATGAAACCACAATTC
GCAATTCCCTAAAGAATACCACTACGTACTATGTATTGCATATTGCCTAA
ACCGAGGAACCCCCTCGTTAAAAAAGCGATTGGTGTCGGCACTTTTATGA
GAAAACAAGTAACATTAGTACGGTAGGTATGTATTGCATTGCACAATACC
ATAGCATAGCGTGTCATCATACTTTTACATATTATTTTGTCACAACTTCT
CTAATTTTGTCGTATGACTAAAAGTATAGAAGCCAACAGCGTCCAACCTG
TCCTGACCTCTCCTTTTATTCCCCCCCCCCAAGTGTCCTCCCTGTGTCTC
AACGGCATAAACAATGGCGGAACGCCAAAACCAACTTCAACAAAACAGCA
ACAACCCCCGCCCCCCTCTGCCCCCTCTTCACCCCCTCCTCCTCAACCCC
AACGTCGACCTAAGCGGCGGCGTCTCTCCTGCAGCGCTCATCCATCGACA
TCAACTAATGAATCACGCTCCAAACCTTCCTCCGCCCGCAGCCAACCCGC
CCCGCATCCGTTCGAACAAGCAGCACCTAACATGGTCCCGCGTCGCCCTC
CCGCCCAACACTCCTCTTCCTCCACCCCGCTCCGGCGCGGCGTCCGTCAT
CGTGAAATCTCGTCTGTACATGTTCGGCGGGTACGGCGGCGGCACCGGCA
GACTCGATGACTTTTACTCCTTCAACTTCGCCACCGGTACGTAGACAGAC
GTAAACAGAGGGGAGAACCATGGTCTCCTCAAATCATTTTCTACTTTTCC
ATCAACATCGACTGCATCATCACAGGGTCATGGGAAGAGGTGGAAGTCCT
CTCCGAAGCTCGGCCGGGATGTCGCGAGAACAACGGAGTCGTCATCGGGG
ATTCTTCCCGCGTCTACCTGTTCGGAGGATACAACGGCAATTCGTGGCTC
AACGATCTTTGGATGTTCGACATTGAGACCAAGAAGTGGACCTGCATTCA
AGAAAGTTCCGATAGCAACAATCCTGGCGGGGGAGAGGACGCAACCTCCA
TCACCGGTGGAAACGGAGGGCCATCTCGTCGATTCGGATATGTCTCGGTG
GTACACGACAACAAATTCGTTCTCTTCGGTGGATTCGATGGCACGCGTTG
GCTTAACGACATGTTCGAATTCGACCTGGGCACCAACCAATGGAAAACCG
TGCGAGCTTCCGGGGCTCTCCCCTCCGTGCGCTCCTGCCCCGCCTGGGCT
AAAGATGACACGCACGTTTACATCCATGGGGGGTACGACGGTGTTGAACG
TAAAGCCGACTTCTTCGCGTGCGATTTGTCCACGTACACCTGGTCTGAAC
TGCCATGTAAGGGGACGCCGCCGAGTCCAAGGTATTTCCATTCCTGTTGT
ATTCATGGGAATAAGCTGTATACCTATGGGGGATATTCGGGGAGTGAGCG
GTTGGCCGATATGTTTGCTTATGGTGAGCTGCTATCTATATCTGGTTCTA
TATTTTTGTGTTCCTAGTTTTGTGGCTCGAATTCCATTTCTTACGCCTGC
GGCCACAACTCATCCAATCATCCGCTAGATTTCGAAACAAATCACTGGTC
CGAAGTTGACTGCACCAACGGCGAATGCCCCTCTGGTCGCTCCTCCCTTG
TAGCCCAAGTCTACGAAAATAGCCTCTACATTTTTGGTGGATACAATGGC
GTCACGGTTCTGAATGACTTTTACAAATTCCGTCTCAAGGCCGTCAGCAT
ACCCCCCTCGGCGTTGGTGAATGATATGAAACGTTTGATGGTTCGAGAAG
ATATGGCGGATGTGTCTTTTTTGGTGGAGGGGAAGGAAGTGTTTGCCAAT
CGCGCAATACTTGCTGTGCGCAGCGAGTATTTTGATGTCATGTTGTATGG
CGGGATGAGAGAGAGTCAGAGAGATCAAGATGGGATGGCCAAGCCTATTG
AACTGGGGGATGTGTCTCACCCGGTGTTTCTGAAAGTGATCGAGTATTTG
TATACCGATAATGTAAGTGAGTTGACTTGGGATCTAAGTGTGCCACTCTT
GATTGCAAGTGAGCGGTTCATGCTGGATCGTTTGAAGGCACTGTGTGAGG
ATCACATACGAAAAGAGATTACAGTGGATAATGTAATCGGGGTGTTGATT
GCTAGTCATAGACACAATGCAATTGGATTGAAGGATATTGCACTCGAGTT
CATCCTGAGAAACTTGCACGATACCTCTGTCAAGGCGGGATTATCGGTAA
GGAGCCATCATTTGAATCTGTTTTCTTGCATAATGCATCCGCTCTTTGAA
TGACTCTTGACGTTGTTCTTTTTGTTGAACACAGGAACTTAAGTTGGAAC
CAGATCTTCTTGTTGAAATCATTACTAGGCATGCACACAATGTTACGTCA
AACTCGATGTCTGCTTCGGAATCAGTCACGGGTGCGTTTGGGCCAAGTTC
CGAGTGGTCTGGTTCAAGGAGGTAGATTTTGTGATTCTATCTTGCTGCCG
TTAGAAAAAATAGTGTTAAGTTGCTTTATTTGCTAGAAGTATTCCATTGA
GTAGGAATTCGTCCGGATTGAATTTATTACTTAGGCGCAATTCCATAAAG
GATCGCTTCATATTCGCCGAAGTGGTTTAAAAGGGTCTAGTTGCGCTTTC
TTGACAAACAAGAAGGACAGCTCCAAGGCATACTACGTAACTGTTGCTTT
TCAACTGTTAACGGACTTTGGTCACCTTAACCTCAAGAAATAAGTATTCT
CCGGGGACATCCTTTCTGACCTGCATAACTCGTTTCATTTGCTGCCTCGG
GCCAAAACCCGCAGGGATTGGACCCGGTAATCCATCATCAACTCCACTCA
CATATGCCAATCTCGGAGGAATCAATATCCTCCTCGTCCCGCCCGCCCTC
ATTCCCCGAATTCCCTCATCCAACCCAGCAATAGCACCGCTAGGATCGCC
CACCGTAAATATAAATGGGACCGAGTCCGAAACAGCCGAACTATCGACAA
AATATCCGTTGCTTCTTCGTAACACCCATTGAAGATTGACACGTGACCCT
TCCTTCACTGTCTCTCCATTGCCCACGTTAATATCTGCGTAGATGACACC
GGAAGAAAGTTTATTGTACGCCTCGCGTGGAAGGACTTCGGCTTCTTCCG
TATCGGCTAATGCTGCGGTTCCTTGGCGATATTCCTCGCCGAGCGACTTT
TTGTTTTTGGATGGAGGAGGGTTTCCTTCGACCTGAAAAGAAGAAGAGCG
ATCATGCGTGAGATTTTGTTACAAGGCCGTCTTTTCCTCTGAACACACCA
AAACTAAATGGGCACATCGCTACTTACAAGAGCATGAACAGGCTTCACAT
TGGTCACCGTCAGAGCCACAATAGTTCCAGTCCCAATGTTCCGAATGGCG
TTACGACGCCCTGTGTCCATGTAACTCTCCGGAAGTATGTTGAAATCATC
ACTTAAACGTTGGAGACGACTCGCCTCGAGATTGAAGTTGGGCGATCTAT
TAGGAATAATCTCGCTTGACGGTAAGGTGAATGCACCAGCCGATATTGCC
ATCAAGGACAAGATGAGGGTTGGTTCCTTCACAGTCATGATCATGGTTGA
TATTTTGTAGTATGTTGTACGTGCGAGGACGTGAGACGAAGATTTTAAAA
TTCTTCCCGCCACCTGGGGGGGGGGTGACACCATGACCTCACCGTGACAC
CGACTCACAAGGTGGGACGTCAAAAATAACGGGTCAGCACGTGTGAAGAT
ACTTAGGTATTGTATATCGTACCGTACAATAGATAAGTCCTTACTCAATT
CCCAAGATAGTCGTACAATACCATACCTACAATAATATTGTAGAAAAGTC
AAAGAAGTGAGTGGAGTCCtcctaatattcccaaatcctcaaaaacctat
ttcctaaagtctttttttccgatttcccttatctagcaattatctaaact
cgtactaggtatttctaaatcgatttctaaatcgagtcccttgagacgga
gtccttaccccttcccacgggactaaacgatttctatcctattttcctaa
aagtttattctgacatcgtctgccatattgctgcatgaatccattctcga
cgacacctcgaatcctgaattattccttcccatccctctcggaactcgtt
tcaacctcccggtatgacttttaggacgtcctgtcttcttctctggtgct
gtgcgaagcataggaagcaacaaaaattcgtttattcacgaaattgccat
tgcttacgcagtagattgggtcccaaagattgctatattcgccagcgtcg
aatcccccggtgctctttgctgtctataagcaggagtccttggcggcgtg
tctatgcatctggtgacgatcaggcaatgatcacacttactggctttgat
tttagatcatttcaccacctGCTGTCGCTATTTGCCCCATTGTACGATCA
ATACACACCCTTTGTGAATGCAGACGGATTCATAATTCAGAAGGTGAGCC
TGTCTCGAGGTAGGCCGAGACTGATGCAtccttctgattgtctgggcctg
attttgggatggagtagaacccgtggatctttgatggttctgcaacttat
ttttggaatgacgatgactcccattgaaagtacttgcagtttgcacggag
aatacttgttaaggctctcaaaggatatcatttggctcagataaggcttc
catctgctgagaaactagaggaatatcgggggataatccaacaacgacat
cccgtccctagacaatgtgtggggaacgatggatgggTTAAAGGTACGGA
TTGAGAAGGCACCTGATGAAATTGTGCAGTCTTGTTTTTAATGGGTGGAA
GTCAGATCACTATGTGACCGGGTGTTTTGGGCTTTGTCCCTGATGGAACC
ATTGTACTTGCCTTTTATAATTATAATGTCCCCGGTTGTTCCCATGATAG
TACGGTTATGGGATTGGGGCAACATGTACAATAAATTAGAGGACGGTATC
GACGCACTGGTCTGAAGTTTGTCATTGACTCTGCCTTCTCGAGCATGAAT
TATGAATTTCTTATAAAGTCGGCACAGGATGATTTGACCGCAGGCGATGA
ATTTTTAACAATAGATGAACAAATTGCTGAcattgcagtgaagagggaag
caacaagcatgctgcaatgtgctgattctacgataataggactttaggat
tttaggaatttattaaataggaatattaggagggctccaGTCCCACATTC
CCGATTAGTCAAATAAGGCAGACAATGCACAAATACTCTGACCTGATAGA
TTTAAATTTTATAATGGTCAAGGGTTGGACAGTCCAATCAAAATTCGAGT
TGGACTCCATTATTCTTCATATGACTCAAATCAACCAATTTGATTTTTTT
ATTTGCATCTTGTTTCTATGTGAAGAATATTCGTTTTATAAGACCTATTG
GTGTAGCTTCACATTTCATTACGACTTTTAAGGAAGCTTGACAATTGTAC
TAAAATAATAGTGACTCCTATTTAATTCAGATATATTCTATTGACAGATT
GGCCAATTCTTGTTGGCTCAAATTCTGTGACATAAGTTCTAACCAAAAAT
CTGCTATGAATCTTGATTATTTGCCAATTGGAATGGGACGTTACAACATC
CTTAGCCTTGCAATTCCTTGAGAACAGCAATATTTCTTAAACGCAtcgcc
tttagctcatactgggcctgccagatcccagggcacatacaaaagatatg
gactcgtcaatgggccctaccttcttggtcgccatattgcccgattgctc
tggtagagacaggacaatagttccaggtagtcgtttagttgctggactca
ctgcacaaactgccagatagataccggttgggcttcttgaggtcattact
gatgtaatacctctgtgctttggctgcgtcattcctgaacaccataagca
gtttgaacgtgacacgcccatgaaggaggctcatgtcttgctcctggggg
tgttgtgaacattgcccctcaagtccttccacggactgcagtccatctgc
tccactaggatgttactccatggctgtctggcttcttccgaaagaaattg
gagtagagctgaaagatctggttagcaacgtgctccactgcactcttcac
cttggtttgggcctcagtggccttgtcaatagccttggagagggtcaata
gccttggagagggctgagtcatccctgacttcgccttccgtgaggtcgcg
actcagtaccgcttcctctagcttctctgtgcactccttctcagcttgaa
caagtcattcataggcatcttgtaggtctttcaccttaatggctgcgatc
acttgttggacatgcactaggaacttctgggccatgcggaccacacggac
aattcttagcccaccttggtgggtagagtgagcttgatcaggcagtgaag
gcataggaatcgtacgatcaattgcaaaacaattgtgaccaatggattcc
gaccttttttttatccgtgactaagaggtatatacgtagaattagtggat
ttttagtgaactagcggataattagtacaattgcagattatttgtactat
tgcaaattatttgtactattaaaaaaattgtacaattgcatattatttga
tcctttactattcctacgtgccaatctgctagatttctggaggataggag
gatttctagcggattcgtagataatcagtactattgcagataatttgtac
aattgcggataattttgccaatcactgattttttgcgcgtgtgcaaagca
gtcgtgcatgtgtaaaatacatcatgtgcaaacatattactatgaagatt
ttcccgcaaaatcaaggatttccttagccttcGAAGTGACACCATGACCT
CACCGTGACACCGACTCACAAGGTGGGACGTCAAACATAACGGGTCAGCA
CGTGAAGATACTTAGGTATTGTATATCGCATCGCATAATAGATAAGTCCT
TACTCAATTCCCAAGATAGTCGTACCATACCTACAATAATATTGTAGAAA
AGTCAAAGAAGTGAGTGGAGTCCtcctaatattcccaaatcctcaaaaac
ctatttcctaaagtcttttattccaatttcccttaactagcaattttcta
aactcgtaccaggtatttctaaatcgatttctaaatcgagtcccttgaga
cggagtccttaccctgtcccatgggactaaacgatttctatcctattttc
ctaaaagtttattctgacatcgcctgccatattgctgcacaaatccattc
tcgatgacacctcgaattgtgaattataccttcccatccctctcggaact
cgtttttacctcccggtatgacttttaggacgtcctgtcttcttctctgg
tgctgtgcgaagcatagggagcaacaaaaattcgttttttcacgaaaccg
ccattgcttacgcagtagattgggtcccaaagattgctatgttcgccagc
gtcgaatcccccggtgctctttgctgtctataagcaggagtccttggcga
cgtgtctatgcatctggtgacgatcaggcaatgatcacacttactggctt
tgattttagatcatttcaccacctgctgtcgctatttgccccattgtacg
atcaatacacaccctctgtgaatgcagacggattcatcattcagaaggtg
agcctgtctcaaggtaggccgagactgatgcatccttctgattgtctggg
cctgattttgggatggagtagaacccgtggatctttgatggttctgcaac
ttatttttggaatgacgatgactcccattgcgaagtacttgcagtttgca
cggagaatacttgttaaggctctcaaaggatatcatttggctcagataag
gcttccatctgctgagaaactagaggaatatcgggggataatccaacaac
gacatcccgtccctagacaatgtgtggggaacgatggatgggTTAAAGGT
ACGGATTGAGAAGGCACCTGATGAAATTGTGCAGTCTTGTTTTTTTAATG
GGTGGAAGTCAGATCACTATGTGACCGGTGTTTTGGGCTTTGTCCCTGAT
GGAACCATTGTACTTGCCTTTTATAATTATAATGTCCCCCGGTTGTTCCC
ATGATAGTACGGTTTGAGGATTGGGGCAACATGTACAATAAATTAGAGGA
CGGTATCGACGCATTGGTCTGAAGTTTGTCATTGACTCTGCCTTCTCGAG
CATGAATTATGAATTTCTTATAAAGTCGGCACAGGATGATTTGACCGCAG
GCGATGAATTTTTAACAATAGATGAACAAATTGCTGAcattgcagtgaag
agggaagcaacaagcatgcggcaatgtgctgattctacgataataggact
ttaggattttaggaatttattaaataggaatattaggagggctccaGTCC
CACATTCCCGATTAGTCAAATAAGGCAGACAATGCACAAATACTCTGACC
TGATAGATTTAAATTTTATAATGgtcaagggttggacagtccaatcaaaa
ttcgagttggacaccattattcttcatatgactcaaatcaaccaatttga
tttttttatTTGCATCTTGTTTCTATGTGAAGAATATTCGTTTTATAAGA
CCTATTGGTGTAGCTTCACATTTCATTACAACTTTTAAGGAAGCTTGACA
ATTGTACTAAAATAATAGTGACTCCTATTTAATTCAGATATATTCTATTG
ACAGATTGGCCAATTCTTGTTGGCTCAAATTCTGTGACATAACTTCTAAC
CAAAAATCTGCTATGAATCTTGATTATTTGCCAACTGGAATGGGACGTTA
CAAAGTCCTTAGCCTTGCAATTCCTTGAGAACAGCAATATTTCTTAAACG
TACCGgcctttagctcataccgggcctgccagatcccagggcacatacaa
aagatatggactcgtcaatggtccctaccttcttggtcgccgtgttgccc
gattgctctggtagagacaggacaatagttccaggtagtcgtttagttgc
tggactcactgcacaaactgccagatagatacccggttgggcttcttgag
gtcattactgatgtaatacctctgtgctttggctgcgtcattcctgaaca
ccataagcagtttgaacgtgacacgctccatgaaggaggctcatgtcttg
ctcctgggggtgttgtgaacattgcccctcaagtccttccacggactgca
gtccatctgctccgctaggatgttacttcatggctatctggcttcttccg
aaagaaattggagtagagctgaaagatctggttggcaacgtgctccactg
cactcttcaccttggtttgggcctcagtggccttgtcaatagccttggag
agggtcaatagccttggagagggctgagtcatccctgacttcgccttccg
tgaggtcacgactcagtaccgcttcctctaacttctctgtgcactccttc
tcagcccgaacaagtcattcataggcatcttgtaggtctttcaccttaat
ggctgcgatcgctgttggacatgcactaggaacttctgtggggtaccacc
tgaccacacagacacccttagctccaccttggtgggtagagtgagcttga
tcgaggcagcccctctttcttctcctttTTCCCCCCTCTCTTCTCTCCTC
ccctcctccgtcgtttgattggtctggccgtcgtccgttgtccattggac
aagttccacttggtggggattgtgctattttgtggatcacaattttatgt
gatcgtgttaaagttataggtccaaggttcgaacccggaccaaacagtac
gACatttttatttggtccggggttcgattcccaggccatatcacatgttt
caggccagtgtcatccgtgacctatgtcaGAAAGTGGGGAGGACACATCT
GCGGTAGAGGCTCcaagttcgtttgagatgctggcaaaattgtcagaggt
actgaccctgtagctggagccatgacatagagatgtgggcattgtaatcc
caaatgaattgagtggaaccacaccaaggatctgggacatgccattgggg
ggaaagacatcaggggctgcaagagtgtgtccatagcatggaggaccagg
ctgctgcacaaaagtttaagcatcatgagaagttgtctatatctctcaag
gagaaagagcaggatgcacaaggactatatcagggacagaaagaggtctt
tagggcaaggagatatatggggtcaataccactgaatctgtggatattac
aggttctcctgggggtgatctctctaccctgacatctcacaagccagtgc
caagtggtaagatttgtattgccccccttatgtttgtgcttctttctcca
tttaaccaaaattctttccgttttgtatgctatgaacaagggaggttgaa
acccgagacatttgtgcagaaaaaggttgtcatgtctcataaaagaaccc
taaaggctgaggaagaattgtcattgacaatagcccattgtcttgctgct
cactctctttccttctctcatgcagaagatccactcttccacagagtatt
acaaaaagccaggacaactaatcacaagtatgaaccacccaaaataccca
ggtggctggaaacctcctcaatgcccattttgcagcataccagaagaata
gcttggagtctctgctaacagatgtggagaattgtggaattggtatattt
ggagatggaactaccattgcaaagaccctgttgatgaacatactgcaaaa
tctcccaacaatccaagttgtgttatcagtattgttgactgcagcagaca
tgtgatgccaggtggtaaaaagatgcatggttcattgtgaatcatatttg
acccattgtgaaaaaaaatcctcacaaaaacagaataaatgtcgttgcct
ttgatggagcttctaatgtccaaaaagcagctgacttactcaaagagcac
ttccctgatgtaacagtgattcagggagttgagcacactactgtcaggat
aatggggaggtggattggactacaccctatcaaagatttttgccagtttg
caaagaaggtaagattgttccttcttaagatcacttgtccagctgtttaa
tctaacattcgttcacaacattaaccatagcttcaaaatatttttggcaa
cactagacacgcaccctatgctgtcttttcaaaggcattgaagactcaca
acaatggtaagaagttggagttcataaagccatcagactgcagaatgggg
gacaaggctattcagttgttaagcgtactaagattgaagaatgctctcac
tgaatgtgttgccagtaagccttccaagacatgacacagtttgcaagtgt
tggagaggtattattgcacaagggcttttgagacttactatggcatgtat
gcaaagctttgtatctgatgtattgtctgataagactagcagatatgcag
attcgcagcatggacaaagtggaatacttcatgcatcaaattgactggct
tttaccacaatcaattgatgaggttgtaaaaaaagtggaacagtgatagc
ttttccgcgcaaaagttaaaactgcaagtaacagagacttagactttgac
acccccaagactatgggaggcctgaagacaactgggttggggatcggtat
agtacctttgtttccttgttttgcatgtaagtcatgttcattctctatca
actctgtcttgttatgacaggcgattgttcatctgatgaatctggtgaca
gtgatgacaaaagaaatgattatgaatatgatgatgatgactcagctgca
agttctgactccctccagcagcatgttaagtctaCCACtgacaaagccaa
ttatctaccttaactggtaacccaaagaggttccacctgaacctccatgg
tccctttttgtgtaacacaaaggaagtacaatagtcataagatattgttt
ctgagaaacaatattcaaaagacaatttctttcttgggaaacacccatat
acattctaggtgtttcttggacaaaatatccaagagaggatttctttctc
agaaaccttctcatgggacagttcctgttggcagttgagagaaaggagca
gtcatggaactgccctaaatcacctccaattctgacaggatcactagctt
ggtgatgcatggattacctagagtaccatgcaatacctatttcagtagtg
taactcgcataattaaaatctttcaaccacatgtatctacccgcttacta
cataacaaaaactacatcaaacggcttaggtcactatcaattgatagcct
ttatgctaaccagattggatcgcctgtccgctgttccaccatccatcatc
catcagctgttgtcggtggttgaccatggtaggttcgcctgtccgtcgtc
cattgttgctcggtttacaatacacttgtgtgttacacgcgggcacaaat
ccttgtgctgcctgacctcaagagtagcaacagccacagctgagccccga
gtcacgcatcagccagttgaagtgagttcactcacaggcctccgcatgcg
tttttcaaacgcatagccaaaagaattctgtacgtcagtgagactagatc
ccacttgacacggtatacctcgctaggcagaggcgcatgtagcacttagt
gcacttgcagtaagaaaagaccactcgtgacgcattataacgacttgtgg
cactaaagcttacttgccatagagctcgccgtaacagccctcagtgaatg
aggaggcaataaacataatgcctcggtttatttttttccgaaagcacagt
atgtgtgtagtctattttagacctaaaacacgacattagacttaaaattt
gtccgaccgcggatcacatgcagatgcagtgacaccacggagtactaagt
acttatagccttagggcagtacaaaaattctaggcataaaaatgacccta
tgaagaatcccatggcctctaaggctaaaaagcttgctcgcggaccccga
gaggtttcgtcatttgaaagactcccatcccccaggaagttctcgccttg
aagtgttgggtgcccaaggatccagttctctgttcgctcgcatggtggTT
GAGCTCTTCAAATTCTGGATGCCTACAGTGTGGAGGTATTACAGCATatt
tattgagtcctgactcaactataagggattttgcttccaatcatgagcat
agggatccagaggataagttggcatgtgagcagttaatcacaaagatgtt
tgggcccaaccatttcctgtgtacagaagaatgagaacaggaggaagcaa
ttgattagttctggggagggcataataacttttggttgaagcaggggtac
ttcaagtcaaggcacacatggatcacagctgacaattctaattgtattgc
ccatgagtgcttgtattcaagtccatttgcggaggtacttggaaaacttg
ggaatcagggaagcagagtgccattggaaggtcaccaagaggaactaagg
agggcagcggtcaaatttaggaatggagaaaatcaaaaagcaggcagcaa
ttgctgcagctttcagccatgagaagtcaggtcttcatcgaaaggcaaac
caaaaggccggttaattgagaatgcaggtgtcaagtgatgtagagcaaat
gacagcagataagcaaaagaagaaaaggactatattactgatggtttaat
gtaaggggttagtttatgttatgacaatgtggataacagtctcagcatta
atcctactgcagtaatatagcagtaatattactatatcacagcagaacat
tactgcagaattactgcagtttacagttgacagttgacagtaacaacagt
aacgttattttgttgaaatataacagtaatatttttgtcaatctggtccg
tatgattgcatatactcccactgtaactggacccaaaaaattacatcgtg
ACACAGTAATATTTCTGGAACtggacatttcttttgttcaaaaatctaga
acaatccaatctctttcgtagtttgacatccaagaatgaggtcaaacact
ggggttggcttggtcatctttttcttattgtactctactacattgggagt
cactaagtgctccttactgtttgaatagtcaaaaaaaattgagctaactt
tgctccttcctttggttatgaagctccaatttgaggtgtcctaagacttt
gaaacctgcctagtcaattagagaaaggttttctccacgttccttttcat
ggaacaggagatcaccatctactccactatctagtggaatcttgatgact
gtgttactggtaggatgccctgtagagtgtttgatgttcttacaggctgg
attttcagtccttctgtggtgtgctttggctacaacagcagtgacccatc
cttctttccggtcaaaggggggttcacactgttgaaaatgtcacccgaca
gtgtggagctgacaattcagcaattgtttcacttggtgtgggttcagctg
ggagatttcctaggtctcctgctgaattcaaactggtgttgttagaatca
gaaaatgttatgttggcaagtggggtagttttagttggactaggataagt
gttaatcatttcattacagtttgatttactgtggaagttcctggttcacc
ccatcccatcatctcaggatgagtctgaatcatcactgttgcttatatag
tgatgcttacgcttcttcttgttgatagtgcatttcattttcttgttgga
cttggtgattttgtcgattttagtggatagctacacattgctacttcctc
ctcgaccaggtccactgcaaacaaaaaacaccagtctccccatacactcg
agtgtacggggaggttaccggagcccccggaatggtatcttctagtaacc
tccaggtacacttctggaaccctcccgtaaactagagtatgagagggtta
ccggagtctactgggaggttaccggaaatttgagaccaaaaggagctttt
gaatttatttctacatacgataggaattcgtacttttttacaggaaaaca
aacttctcagaaagtcttagaattggtatcaatctaagtagtggctataa
ctgcatttcttagtcgctaaaaaaatgtttactggtggcataccggaagt
gtacaggagggtaactggaagtgtacgggaaggttaccgtagtctaccgg
agggttacgggagTTCGCACAAGAGTTAAttgattttctgaatcacagat
tcctacgtatgggagggatctaagagtgtaccggtgggttaccagaggta
ggtaggttacaggtggaagctagattaggcttacttattatgctacgcct
acctgcctacagtagcccctcacattgcccaccacccgagcccaccaaaa
atgacacacatgccaaaatttcagccccaacagaatgctccgctagtcca
caacaaagctccactcaaacctactgtgattcctctaccacaccatggca
tcgtccgcatcaaccaaaggtgaccatgcatcatggcaatgggccactca
acctgtagtgtcatcaaacatgttccaaacgtcatcgtcaatcataagtc
accatcgcaaaacttgcagaaaggaaacagatgtttcatgtctatcatca
gttaccatcgccgcccttgtggataggaagcaggggtttgttgcacttca
tgcaattcttgtcaagaagaaaccagccttcccagtcttcttcattccat
catgaaaagactcttcagatacgtgacattgctttctgcctgaaagccct
ctttggtaccatgatgacacttgctccaatctactgcatattttgtttat
ggctttgtcataaattcaattatctgacgtcgacttctcttgagcttgtt
cccatgtctgtcagcaacatcagcatcttgactgtccatcatatcttcca
tgcagctactgcaaatggtcttcctggagctggagaacccaccacaagac
attggacatgggtaatactgaaaagtgcacttatgctgagcacaactttg
acgtaagaggtgaatatatgacactagtacaccagatagagaccgctttt
gagaccctggtaatgaagctaaaaggaaaggacgttacatatcgaggtgc
taaggaaacaattaggcactcgtctgtactcacggtgcaaaaatatggga
agacaaaataaattgtatgcatgaggtgataagtaatacaggtgataaag
ttagtttgtcattcactcaccactgactctctttctccagatttttcagc
aggggcttgtggcacctgtttgcgttttgcgtcctaaatacacaaagtag
gacaagatagccaatgttagtcaaacaattaaattcatgctagatgaaaa
taaatacttctacctcatttagccaagccgttccgggagacgccttggca
tgcaaagagttttgttccttttgcccctttctttgagtggcattcctttg
tctcgaaagcgaatctcaagcctgttggaaccttgtcataaggtaaccat
tcatcagggtactccatcacccaatgaaccttgtgcagcctcgccttccc
tggtttcttattagaatacaagatggtctcgacaaccttgtctatggcat
cctaattcacaaagaagaattgaatccaatgtgggtgacatgagaaggta
aaactggaaatagcaagaagtatgcattgaatggagtacactgataccat
agccaagtgcttgtttgctctctcttgcctctttctcttgttgaaatctt
ttatgacatcagatgtaatgttgccttttggttgccagctatctttataa
tctcccgtccatctgatcaagtacttttgctggccatttgattcaaactt
ttaatgaaggattgtctcaactgaatgctgctgatgcatattgatcgatt
cctctccattgtcaagacttgactgcaactcaccatcttcacaatccgta
acagtggtcttctgcagaccagacgacagtcttttggaggaggactcaaa
gactttagtgtgttggtcccctgtcctgttgtcatctctgtttgctgctg
ttcctcccgctgagtttcttgcggttgaactagctcatcaggcagacaac
accggcctgtatcatgccccatctctatctgggtttgctgttgtcccagc
tgctgagcctattgctcaagcagacgcacccgttcctttatttgctccaa
cgtctgcagaacactctgctcttgtggctctgcaagtttcagagtcatct
gctgcttctctgactccatcagatgtggctgttgtagatgtagaccactc
tactgttttggctctgtgccagtttaacctccatctctgctgtttctcag
actatcattcataggatcaatctgaagcggttgctgcttctggtccatct
gctgcatcagcactatccatggagactgctgcatccgttgatggggatcc
atccacttctcctgatcagtgttgaccatctgcgccatttcattgtgctg
cggagccctccattcaaacttttgctgctgcccattccattgatgcagct
tcatcggctgtaagaactggacctgctgttacagctctattgtcggaggc
tgctggtgctgccactgccgtgactgttccagctgccaaggctgttgatg
cgcaatcctccagtgttcctccacttgttgggaaatctctgttggtggag
gatattgctccagccttctatcatgagagaaacagtcaattgacaatgac
tcgatttgatagacgcaccaatgtcaagtacatcatccaaatcaggagga
agagtgatgcttgatgaacagtttatctctcgatagcgatgatagcactt
gccggggaaattcctgccctctttgctcttgacacagcagcttgtaagag
gatcttaactttgtcctcgctattgagatgtgctcgtagatcatgttcag
ttggtggattattgtcagaaaaattccctcccttgaacaattgcttctgc
ctcaagatgtatgccttggatcatccttttgcttgattatcaaaggaaac
ttcaatctcataatgatcagcatgtgcatgctgtttgccccctgccttgg
ttctcacagacattgcaaataacttttccttgagatgttgaaatttcttc
cttacatctacaccggcacagttcgcaagtttgactaagccatgatttga
cacccttctttttgtatctgccttatcacttatagcgtcactgatggtat
acggtggatcctgagttgcgccatgcacatcaattgcaatgggaagcgtt
tctttgagtaactcactgttcttggtgttgagactgtgaatgtttctcca
attgagctggagacaacttaagacacttcccttcccattaccttcaacat
cagcagtgctcgttattggctgacctctgctagtgtgtctgctttgattg
aacactgcaagtattgctagctttcccaatgctgaccacatcttggcaga
ttgagcataacctttgaaggaagtcatgtacattatcctctgtaacagca
ggaaagctagtacggttcatgccaggatggatatgagtataataggacca
gcattcctttttgtatggaacaagtccactatccaatataacaacacctt
ccctatctgtctcaatgttcatggtgatattcttttgtgcagcaatggat
ggatgatttgagtctgttgtgtattccggatcccgagctttgcttggtga
atgagagccatttgaacttattcctaattctttgtttagagagtttgtgt
cttccccttcaccaaaacccatgacattggtcgaagttgtgggagatttg
cccgtcggagctgtggtgttcttttgatcctcacaaaggggtgacattgg
agcaagcacgtggtctgcttgagcacactcagcacctgtagcctttggtg
tcagcgatgggacaccatggttaacatagttgtttctgtgaatattatta
atgttaaaaaccacgggttgtggattatttggttgagaaatcatttgggg
aagaatgaacatagctactatgtggctattcaaggaaaaaatgaagtcaa
acaacgttggggctgaaaatttggcacgtgtgtccacgggaggctcaagt
aggaactagtacttgaacagcaacagtcaaaaagtaaatgtgtgtgggcg
acgtgctcttccattattctccaaagaaactggcgtgagttggtgatggg
gaattctcatcttttcaaccagcattaggattgcatcaactgtcaaaaaa
caagaaggaggaatccatgaaccaggtgtttgcaaatcgaaacaaagagg
actccatctatcctctcacaaccagagagatagcggaggcacaacaagaa
gacaaaagcctagtaaacaaaggctattgaactcacttagttgagaacat
cagagtactgtgtaaggacggcaaaatggttataccaaaaagcctccaac
accgtgccatagcttggtttcaccactacctacagcaccccgggaccaag
catctcaaagaaactcttcgtcgtttgatgtattggaaaggtctaagaac
aacagtccaatcacatgtcaaaaagtgtcacagttgccaggtgaacaagc
gcagacaattaaaatataggaatctgccaaaacaattgcaatcaccaacc
catgggaggcattatgtgtcgacctcataggaccgtacaccctcaagggc
aaggacaagacacaaattgacttcatgtgcatcacaatgattgaccccgc
aacaaactggtttgaaattgtcgagttgccggtatcacagctacatgagc
ttgatattcccatgggtacaaaggggcaaaggagcaaagacacacatgtc
caaacaaaacaatgctactttgacaagttgtcagcaacagtaggcaatat
cattaataggacctggtttagccattacccacgtagtcaatacattatct
atggcaatggaagtgaatttaaacttcactttgagaccctctgtgctcca
tacggtctggattcatatggtctgaagtgtaagccaaccagtgtcagaaa
cccacaagcgaacacaatactagagcaggtgcatcaaacaattgtggcga
tgctccacacaggagtgacattgctgactttctcacaaatgctgcatggg
ctgttcgctctacctatcacacaatactaaaaacctcactaggagcagct
atctttggaagggatatgttgtttgaaatccccttcattgctgactggtc
aaaaataggggaatacagacaaaagcaaacagataaaaacacaagatgtg
aaaatgactctcgcatagaccgggactaccagcccagtgacaaagtactg
ctgcaaaaagacggtatcctccgcacaacagaaagctggcatgaaagtga
tcattggaccatcacatcagttcatacaaatggcaccataagggttcaac
actggactaaatctgagagattgaacatcaggagagttactgacacccta
ttttgaataaaataaacactatacattatcccctctctccacataacact
tacgcttcatcacatgctacaccatctttttttcctaccagaggttatct
tttcctcaggaggttttatatttttgtgtgcattgaaccttatcactcca
tttgtgggggcgagtgacatgagccaaggtatctcttgagccaaggtagc
tctcggggcttttagacccaaaccaggacctaattagcccaaattagtaa
acttctacaacaaaggaagcataaaacacttcacttcacaaaatgtgttg
tcacaagaagacatgaatcgtttttcacagaaaaacacttcacatcacaa
gaagtacttcccaacaaagtaggtcagatcacaagaagtcttctcacata
gaaactcttgatgttacagatatgctttcacagttaaaacttcacaaata
gtcaattgtgacacatatcgatttaccatgaaaatttcatgttaaatgca
tgaggactgatagtttgcactcctcattctcacccaattgaatagctcat
acacaaaatttccaatcagctggaatacccttttctacttctttacctac
aactacatttcaactacttccggcttaggtcacttttgtatgatagccga
actcagtaagttcaacacgctaccacacaagaaggctctcatgatgaccc
acaggcggccgagaagaacaaatttttaccacacagggtactatgttgat
cgtgcaccaccatgcaaacgacttcttcctcagccttccaaggagttcct
acaagaaacctttttaggcacttgtctaggagagaagctgtgagccatgt
cctccgtgaaggcatttcctgaagggctcaagtggattgagtgcgaacgt
ggcgttggaggaaagaattccccccgtttgctacattcccaagcaggatc
ctgtgcaggatgccctcgagaagagcaaaaagaccacctacttcaagttg
actcttcccaacatggggaatgagttaaaggtgatagtatgggcatccca
gactcctgagcagtttttactgcaagtacgctcagtgattcatgtgtgca
agcaaatggggcttgacacaagctttgccgaggtggagagggctgtaaaa
acagctaaacttgatgctgagatcgcgaaggggtagtacacacaattggg
caactccaaaaaagaagaaaggcaataaaggagatgcaccaggtgctact
cctgaggctgtattgcccgccctagctgaagcaaaggctttatatgacaa
ggccctaaaggctctagaagccgcgaagctcgccgtcacaatggcaggag
caaagcccttcgagctttacagaaacctcctctccaacgaggcccgtcag
ccttgggaaaagatcataaaggcccaagtaactcacgctccttgggaaga
cataaagggagtcccacacacggagactccaacaaagacctgggactcgt
ttcatgagtgcgtcatgttccacctgttgcaggtgttccgtcatgatgca
ggcaaagccctcaagtaataaatcacaaacacgttgacaaagcccagcag
ggtctcgatacatcagtttttcatccaagtagaacagctcaaaagctacc
tcaagacattgccctgcctgcgttacagcccaaaggctaatcaggccacc
aagaaggtattgccccttgatgacgccgaccttgcaactcaccttttgca
catgtgtccgtccaagtggcagacccaatacgacttgactgagaacacca
ctccagtcagtactaggacccttctcttggtcctagagaatattgagaat
aatgcagaactcaatgcaaagccttgcagcacaactaaggcaaaaggggc
tgatcagaagtgcaagatggagtcaatggactcctgcatccccaagaaac
ctaagaaggtgggctggaccgagaagcactgtgtgctatgcaagaagcat
ggggggccgcacacaaaagtcacaacacatgtgactgccctgttataaca
aagacggtactccaatcaagaagaatgtgggcgcaggcaagccctattcc
aaagaaaggaaaccggagggtgtgaactttgcccagatagtccgggcaaa
gttgaagaaagcactccgcaagaagtctagcaagcacaagaaacaccatg
ccaatgactcggaacgtgacagcaactctaacaacagttcttgaaggtgc
aggtcggatagcactggggaattacatacttgtaaacaacgtaaactaaa
tactgcagtggacaattacactacccccagtccaagtaaggctatccaca
ctactaaaaataaaaaaataaattgaccgtcacaaaagagcagacgtcaa
aaaatcttgtccgaaacaaatcagtcaaaattaaaaatccaagccaatat
agagacaacaacctcaaatatttcaaaaaggtcctacgacaataacaatg
tcagtaataaagcaaaggttactgaggacagtaccaatactcccagtata
gactacagtctcaagcaaccaggacaagcggttgcatcccacaccaaaca
ccgcatcagccaagaagcatgtagaaaccaccaagagggaggtacagaga
ctatgtgacttaggggtactcatatggcaagacgattctgaatgggcctc
gccaacattcataataccaaagaaagacatcacggtacaggttgtcagtg
attttagggaagtaaataaacgtgtagtgagaaaaccgtttcctattccc
aaaattagcactgttctacaagaactaggaggctttacatatgccacagc
ccttgatctcaacatgggctatattacaccattagttggatccagatgcg
tccaaaatatgcaccattatctttccgtggggtaagtacccttacctacg
gctaccaatcggtgttgcatgttctcccgacatcttccaagccaagatgt
ctgagttaaaagcaacccttgagttcgtccgaacttaccttgatgactta
ttatgcatcagaaagggtagcctggaagatcaacttaataaactaagacg
ggttttcatcaggttgcaagatgcaggcttgacagtgaatgcacgcaagt
catctttctgtagaatacctaggatatgtgttatccagagatggtataaa
gtcacaaccaaagaaggtacaggcaattcttgcattaacactgccacaaa
atgtgaaacaactccgtagatttctgggcatgtccagtactacaaagaca
tttgggcaagacacagggaaatacttgcaccatttaccaacaccaaagtc
acaagggctggctaaaaaaactaagaaaaagccgtggcattgggacagca
tccaccagcaagcattcaacactgtaaaggcaacaatcgctcacaatgtt
tccttggcctaccctgactacttgcagggatttgagatctacacggatag
ctccaaatttcaattgggtgctgtaattactcaaaacaacaggccgctgg
tgtttttcagtagaaaactgagtcaggcgcagcaaatgtatagcttgacc
aaacaagtactactggccatagtagacacactaaaagagttcaaaggcat
gctttgtggacaacaaattacggtctacactgaccacaaagatcttgtag
ggtgctctaggtctgacctctgatcaagtgtaccgctagagatttctctt
agaagagtatggcccaaccgtcatgtacatcaaaggcatccacaatagag
ttgcgaatgccatctcacaactggactgtggacccgttgcaaatgacagg
tcgacatggatgacttttgctcaatgctggtgttatcataacacagcaca
accggaagaatccttagcaaccaccaaggaatccatgaaccaggtgtttg
caaatcgaaacaaagaggactccatctatcctctcacaaccagagagata
gcggaggcacaacaagaagacaaaagcctagtaaacaaaggctattgaac
tcacttagttgagaacatcagagtactgtgtaaggacggcaaaatggtta
taccaaaaagcctccaacaccgtgccatagcttggtttcaccactaccta
cagcaccccgggaccaagcatctcaaagaaactcttcgtcgtttgatgta
ttggaaaggtctaagaacaacagtccaatcacatgtcaaaaagtgttgca
gttgccaggcgaacaagcgcagacaattaaaatataggaagctgccaaaa
caattgcaatcaccaacccatgggaggcattatgtgtcgacctcatagga
ccgtacaccctcaagggcaaggacaagacacaaattgacttcatgtgcat
cacaatgattgaccccgcaacaaactggtttgaaattgtcgagttgccgg
tatcacagctacatgagcttgatattcccatgggtacaaaggggcaaagg
agcaaagacacacatgtccaaacaaaacaatgctactttgacaagttgtc
agcaacagtaggcaatatcattaataggacctggtttagccattacccac
gtagtcaatacattatctatggcaatggaagtgaatttaaacttcacttt
gagaccctctgtgctccatacggtctggattcatatggtctgaagtgtaa
gtcaaccagtgtcagaaacccacaagcgaacacaatactagagcaggtgc
atcaaacaattgtggcgatgctccacacaggagtgacattgctgactttc
tcacaaatgctgcatgggctgttcgctctacctatcacacaatactaaaa
acctcactaggagcagctatctttggaagggacatgttgtttgacatccc
cttcattgctgactggtcaaaaataggggaatgcagacaaaagcaaacag
ataaaaacacaagatgtgaaaatgactctcgcatagaccgggactaccag
cccagtgacaaagtactgctgcaaaaagacggtatcctccgcacaacaga
aagccggcatgcaagtgatccttggaccatcacatcagttcatacaaatg
gcaccataagggttcaacactggactaaatctgagagattgaacatcagg
agagttactgacaccctattttgaataaaataaacactatacattatccc
ctctctccacataacacttacgcttcatcacatgctacaccatctttttt
tcctaccagaggttatcttttcctcaggaggttttatatttttgtgtgca
ttgaaccttatcactccatttgtgggggcgagtgacatgagccaaggtat
ctcttgagccaaggtagctctcggggcttttagacccaaaccaggaccta
attagcccaaattagtaaacttctacaacaaaggaagcataaaacacttc
acttcacaaaatgtgttgtcacaagaagacatgaatcgtttttcacagaa
aaacacttcacatcacaagaagtacttcccaacaaaatacttcagatcac
aagaagtcttctcacatagaaactcttgatgttacagatacgttttcaca
gttaaaacttcacaaatagtcaattgtgacacaaatcgatttaccatgaa
aatttcatgttaaatgcatgaggactgatagtttgcactcctcattctca
cccaattgaatagctctacacataatttccaatcagctggaatatccttt
tcaacttcttcacctacaactacttttcaactacttccagcttaggtcaC
TGTATTGTGTCTGTTATCCTTTGTAGTCTTTTGTGTACCATGTGCCGGTC
AAGTTGCTTCATCTGTTCCCAAAGGTACTTTGCATTTGCTTGATTGTTTG
TTGTGATGAGGCGTTGACAGCCTGCATGGACTATCTTGCAAAGATGGAGG
CCTAATGTTGATCTGGTGGTGACATCCAGGAGGAAGTTCAGTGGTCTGCT
ATGCTTTTGTCGAAAGGAAGGAGTGGCACTCCTGTAACCTCTACCTCCGG
TGTGGTCAACATTTTGTTGATTGCATACGCCCCGCTTGCAAACATGGGTG
GGACATAGCCATAGAATTGGGAGGCGCTTAGTATGAGCCCAAGATATTGT
AGTCCTTGACAGAGAGGTCCTGTGAAAACATGTTCATTCGCATCCATGGC
AAGTATAATTGATTCTCCCGCTTTTATCCATTGGTCTACCTGCTGGAGTA
GATCCTGTTGCATTAACTCCTGTGAAGATTGTTCAAAACCATGCAGCTGG
GCATACCGCAAATGTTGCTGGTAGATGTTGCCAGGCCCTTGGGTTTTGGC
TGGCCGATGTTATAAACAGCAATGACCCTAGTGGGTCTGAACAGCATAGC
CGAGAGGACCATTGAAGCACACCTGCCAAGGTTGAGGAAGTCGTTTCCTC
CTGTGCCTGGTTTGACATACTGGTTTGCTTTGTGtgttgggaggatctgg
cgattggaaagtgggagtgggtggtcaccagtgacatcggcgttatgaag
tgcttccaagagggtcctggtgtgaatggaggaaagtcaggagtgaaaag
agtggcaaagagtagcttacttttctaaaataatctacaaacacctttta
acactcgtggcaaccgagctgctcaagaagagcaaagacaagaggtcttg
ttttggttgttttctgacaTtattttagaaaagtgttgtgataattcatt
tcaaagatgagtggtggacgtcccggagcagcggggcaaggaggaggagc
gggttgggggccccaagcaaaaaggggccaataagctgagactgtccaag
aagtcaacggcatagatgtcagacactgaggccattaaaaacaatgtttt
gactgcgggaagccggagcatgccgcgtcatttgagtgatctctcaagag
agtggcagattacatttgctgagagggagacaaagagagtgtgctggtgg
gggacggtctagaaatgttcatgatgcctgtcattcaagtacctcccatg
cctcccagaatcgatgatccaaacaatccaggagTGTCAattgaagacag
agaggtcgtgatcatgtgggaatgagagctacatcacctcccgacaagaa
agaatgatctgcaaaatgtgctagtccagagagacgctctcccctggaat
caatgcacgcaacaatgaagagcaagttggaacagcatccggactttcca
acattcaatgctgctaagaattgccctgattacagagatgagaaatatag
tttgcgggagagtggcgcatatgcaagatgtatggagcttatgcaagttc
ataaaattcatgcttggagagtggcaaaaagaggttgaaatgaatgaaga
gtggatggagcacttccatgggatatgggagaccatcaatcagcatggAg
ggagtctatggatccatccgttgattattggagacagggctcagaatatt
gccggagttggaaacgtacctactcctgcacaagtatggcaggctgagca
ggatgttgagagcaaaatgaaggcgatgttcatgctggctggcaccaaca
aagccaagcatgagagtctaaggacacacctacagaactcCTACACCATC
GGGTGCAATAAGTACCCAGGAAACAccacagaactattgtcagtgatgaa
taattggaagccaaagcctgcccaagggcactacaattatgctcaggcaa
aggcagcggagaaagacgggctcaactttgtgtaggaggggatgaatgca
cctcaagagcagctggggcctgagagaaagggagtaaccatgatacaatc
aaaaaaaggaAAGGTAAAAGGGTTGGTGAAGGTGAGCTCTTTTGGTAACG
TTGGAAAGCAAGTTCAAGACAAGTCCACAGCTTGGGATGAAGAACCAGAA
AAGCCACAGCCAaagaagccatgcatccattgtggtgggccaaatggact
agaagcatgcccagagatttcggacaagcagcttgcgcagttgctcatgc
aATTGAGCAGGCCGCTCAGTGGACAAATGATCTTTCAAGACAATCAAGAC
AAGGGTGGTACTCTCAAGAAAAACTACCAGTACCTTGACACATGTTTGAC
CGAGGATTAGATGGTGGTGCGGACGTACCTCGCTAAGGTACAGAAGGTTC
AAGGTCCCCTGGTTCTACACACCAATGCGGGGAAAAGCACAACTGATCAA
AAGGGATGCCTTGGAGGCATTGGCTAGATGAAAACAGGATCGCTAACATG
GTCTTGCTCAAAACGCTAGAGAAGCAGTTCCATGTCACCTACGATAGCAA
GCAAGATGGTGGAGCTTTTGTATGCCAGAGACCACAAGGGAAAATTGTGT
TCAGCAGGTGCCCTACAACCCAATTCTCTTACATCGACCTAGACCAAGAC
AAGACAAAGGCCACAGCTATGTTAGCGCAGTCTATCAGACAGAATTTTGA
GAGATACACTCGGGAGGAGGTTGAAAGGGAAATCCCTGTGAGAAAATGCA
AAGCAGGGGTGACCACCCCAACGAGGCTACCTTCTAGGGGGAGGTGAGTC
GGTCCAGCCCTAGTTCATTGTTCAACAATGCCCCCATCACTActaaggat
atcatcaatgtctgaaaaatatttggcccgtccacaccatgtctgaaaag
aaaatggacaagagggaggccggatgtgattcagcaggagtatgtgtcag
tacccgagcaactcataagcatgaataagtacgttacctggcagcggacg
tgatgttttttTTCGGGGCTGCCATTTTTGGTTACACTGTTGAGACAAGA
TGCGGGacagtacagtttgtaccactgtggacagtggggtagttggcaaa
tgtactcaaaatggtaattgggctatatcgaagggcagggttcatttgcc
aaaccgcacttatggacagtgagttcaaAAAGGTTAAACTGAGACTGATA
AACATAATTGAAGTCAATAAAACATCTAGGAATGAACATGGGCCGGAAAT
TGAGAGAAAAATAAGACACATCAAGGAAAGGACTTGGAGTATCAAAGCTG
ATCTTTCCTTTAGCATAAGGCCAGGACAACTGATCAAGAGGATGGTGTTG
CATGCCTTCCTGTTCATGAACTCGTACACAGATAAGCAGGGGATTAGTGA
TGAATACTATCCTAGGGAACTTATTTTAAGGTGGCAGCTAGATTGGAGTG
ACACTGCACGTACCAATTTGGACCCTACGGACAATCCCACAATGAGCCAG
ATGCAAACGAAACCAACACCcagcagccaagatcaagaaacgtgatctgc
actggatcgacagggaatttccaagggagttactacttcctggacttaga
cacaaaagcaataataaagaggtgaaggttcatggaattgccgatgccca
acagcgtgatcaaaaaggttgaattatggggggaagggacaagcagaacg
gactgttgaagttctgaaacaggaataatggaccatttgactggtaagat
gaacaagaggtattaatagaagacaatgcaccggagccagaaccagcaac
ttacccggacatacctacagagaccccaggagtgaccctggaatcaaatg
taccggctgtaatcaccccactgccaatgtttaaggagcagcaaatggcg
acggcactagagaatgcggggatagccggagaatttgaggaatttcaata
taggggtaggctacagagcaacaagcatcgtcacgggcaagacgtacatg
ttacccttgaccactttaacctgatcccATCAGAAGCTGGAGAAATTGTG
CTGCCCCAGGAACAAGAAGACAAAAACATTCTGTCAATGGAGGAAGATGA
TGACTCCTCCGATAATGAGACGTACGCGGACAAAGAAGTGAGGACAAGCA
ATCAAGCAATGACTCACCAGATAGTCAGTttcaggagaccaggagtggat
gacgggtaaggccgccagagcggtataaaggtacgacacatatcagctta
agcggaatgcacttcacggcatcacagatgcacttctcggtggcagcgac
agacttggtgactcctataccagtgctgcaagaagtgataaagctgctgg
caataatcatgacccaattaagtctctgagaggggctcaaaagattcggt
gacagggaaaaacaaggcgcacttaagaaaatgaggcaattgcactacat
gtgcaccttcttcccatgtgaccctaagacaatcactgtggaggaaagaa
gaaaggcgctctcttccctcatattcctcaaagagaaggataccagggag
gtgaagggacgcccatgcatgaacagggcgccacaaagggaatgcatcca
aaaggaagatgcaacctccccgaccatgccaacagactcggttttcttga
caggagccgtagatgcacatcaaggcagggacgtggcttttatagactta
ccgggcgcattccttcatacttatatggacgagaaaataatcatgatcct
tcggggagagctatgtgaactaatgtgcatgatctacccagctataccgc
aagcatgtcagtaaggacaggagaggaaatctggctatgtatgtggagtt
ataaaagtccctctacggacttatgaggtcagcactgttattctatgaaa
agctgaaaaaggaatttgagaattacggcatggtaatgaatccgtacgac
atgtgtgttgccaacaaagagactgaaaaaggacaccaacttactgttct
ctggcatgttgatgatctgaaaatctcttgcaaggataaatatgaagtga
caaaactgatttgttatttgagaaaaatatacggggacaagatgacagtc
caccagggaggaaagggcaaataccttgggatgtacctggatttcaccaa
gccgggaatctttcaagtcaacgtgtccaactacatcacggggatactag
atgaatttccagagaccatcaatatgatcaggctaacccctcacgtggac
aatttaatcacagtgccagcggaggaattaactcatagacttgatgaaga
caaggcattgcagttccacaggacagtcgcacaatttttgtttgattgac
aagggcaagaaaggacattcaaaccgcccttgtcctttctaacatcaaga
gtcaagcaaccagacaaagacgactgggcaaaattgaaaagagtactgca
atatctctgtggtacccaattcttgaagctccgcatccaagtgaacaatc
tcagggtgatgagatggttcatggagccggctcacatggttcattgggac
tgcaaggggcaaactggtgcagccacgacaatggggcgaagtgcaatcct
gagctattcttggaagcagaaattgaacacaaaatgtttgacagaagcag
aactcgttggcgtggatgatgccaatacgaacatactgcagagcttgtat
ttcatgcaggagtaggggtgcgggacaacacacacaattatttatcaaga
caacaagagcgtgattctcctggaatcaaatggaatgatgcctagtggaa
aacaaaccaaatacatcaaagcaaagtattttttgtcatggacaaggtgg
ctgacggcaacttacagatcaaacacgtaaccacagagggaatgtggaca
gacatgaatacaaaacctaaacatggtaTGGCATTCCGGATTGATCAAAG
CCATATGATGAATTGCGACATGGAGTTGCCAGATGAGGTAAATAACAATG
AAAATGAAAAGGAGAATGTGGTGCCCGCTCCAGGAGGAGAAATAATAAGA
TCGCCCTACCCCAAGGATAAGCGCAAACCACAGGTGTCAGCTAAAGTATC
ATGGGGAAGTTTGCAGGAGTGtgttgggaggaccaagcaattgggaagtg
ggagagtgtggtcaccagtgatgttggcattatgaagtgcttccaagagg
atcctggcatgaatgtaggaaagtcgggagtgaaaggagcagcaaagagt
agcttacttttctaaaataatctacgatgaccttttaacattagtggcaa
ccgagctgcttgagtagagcaaagatgaggaggtcttgttttggttgttt
tctaacaTTTTGCAAGGCCATTACTGCTGTTCCCCCTGTTGGTTTTCCCA
ATACTTTGTTTTGGTTTTGTGCTGATGTCAAGCAAACTGTCCCAGGGATG
TCCAGAATAGATGCTATGGACTGGGATGTCCAAAGCTTGGAAAAGTTGAT
ACCCAACTCATTTACTGCCACCATGTTGACCTCATAGTGTGCTATTGACC
ATTGGATCCTCTCTGATTTATTGGTCTTGGCTTTCATGGAAGCCAGTCCG
TTAAAGTTTGAGAACAGCCGGTAGGTCCCCTCCGGTCTGCTGCATGAAAG
CTGCCGTGTGCTACCACAGATCATTGATCCACAAAGTCGTTTGCTCTTTG
ATTGACTGCATCTCCTATCTTCAAGGTTCTTCTGCCATCTTACTAGGTGT
GGTGTCATCTTGTCTTATATTGTTGTCTTGAAGTCTGTGCATCATTGCCT
TTTGGGTCTCCTCATGTGTCATCTGTGTTTCCCCTAACTGTGCCCATAGA
GTATGTGCTTGCCTGAATTGGTTTTACACAGCGGCTCAAATGACAACACA
TTGTCATTCCAGATACTTCCCCTGTGCCCCTGTTACTGTTTGAATTTGTC
TGGGTTGTCTTGACACCAGAGGCCTGTGTCGTACTGCCCCAACTGTTCAG
CCTGGAGCATCCCAGTTGGGGTTCTCAGCTTCATGAACCATTGAGACCTG
GCTCTTCTCACCTGTGGCCTCTGGATCAGTGCTTTTCCCAACCAAAGGGG
ACTGAATTTCAGTGGCGAGCTGCTTCAGGGCATGATTCAACTAGTCACTT
TGCTGGTGGAGGAGCTCTTGTTGGTGTGCCAGTGGGTGCATAGCAGTTTG
GAGGAGCATTGCAAGCTTGGTTTCCCCGAGATTGACCCTGTCCTCCAAAC
CCCTCAGTTCTTGCTCCTTTGCCTTTGTCAGGCCTAATTGATCATTGTAT
GTGGAGTACTTCCTCTGGATATCAAGGGGTAGGTCCATTTCCAAGCAATA
CTTTGTCAGGAGTTCCCCGGTTTCTGATTCGACTGGGAAGAGTTCTTAAA
TTGGGGTGACAATGTAGTTTGGGTGAAGTGCATCAGAAAACTTGGCTTGT
TGTGATTCCTCATCCAGcaagacaggcaactttgccacgtggaagatttt
ggcgagccaaactgacgacaagtgacgactttggcatttttttctcatct
gatgactttcacgaccatctgacgaccctgacgactccgtgtgacaacat
tttgacgacctgacgacttttggtgaagactttttgacgaccctgacgac
tttatgtgacgacccatgttacgactcatcgattacctcttgacgacctt
tctgacaactctgacgacccttctgacgacttcactaccttctaccaaga
agtacagttagagcaagtcccgaacagtacgactccatgacgaccatgac
gactaccgacccaaactgacgacccaagagatctactgtgacaacccgtg
caactccacctgacgaccactgacgacccaagtgacgaccgaaaaatgac
cctgacaacccctgacaacttttgtgacgacctctgacgacccaacggac
gacctgttgacgacctcaaaaatctattgacgacaaccgacgactccatc
tggcgatacttatcgccaaagtagaaaattgtctgtcttgCAGGTCCATG
AAGCTCACTTGCGCACTTCCTTTGTCGGCCTCGGCATTTGTCTCACCATC
CTTCTCAGTCTCAAACATTACATCCTCTGCATTGTCCTGACTGGTCATCT
ACCACCTCCATGGATGACTCGTCTTTGTCACTGTCAAACAGAACGGTATG
CTCATCTTCAAAATTGAATGTCATACAGTCGCTGGCATTTGCTAGTGCCT
CTTTGTCGTTCTTTTTGGTCTCAGTTAGTCCCAACGACATATCCACCCAT
GAGTCTGCCAAATCACACAAAAGTTGTTCATTTAGAGTGACTTGTGACGA
GCTCACCATTCCTGTCCACTTGTCCCATGTCCCCTGTTGCACTACCAGTA
CTGAGGACTATGTAATGTGCCTGCCAAAAGCTTTGCAATGCAGTCGGCCT
TCCATCCCTTGTGTTTGAGATATCCTGCACACCATCCAGCAAGGTGGGTG
CTCCTGTATTTACCAATAACCTTTGCCATGGGATCTGTCTCTGCGATCCC
TGCCTCATAGCCTCCATTTGCCTTGCGGCACATGCCATGGACAACTTGGA
TGCCCTTTGTTGTCGTTCCCGGAACCCTTACTAAGTTCAAGATGTCGCGG
AGTGACACCCGTCTTCATGCCCTGATTTGTGTGCTTTCCAGTAGCTAACT
TTGATGGCATAATCCAGATTGATGATATCCGTGAAGGCAACAGTGCCAAG
AGACAGGTTTGTTGTATTGTGGGCCCTGAGCATACTCCAGTAGTCTTGCT
TTGTTGTTTCCACACAGTCATTGTCTGGGGCTCTGACGATTATTGCATGC
TGACCAAATACTTGCTTCTTCCATCCTGAAGACCTGAACAGTGCAATGTC
AGCTTCCACTACCTCTTGAGCTTTGGTGAAATACTCTAGAATCAGGGCTT
TTTTGTGCAATGTGTCTTCTCAACAACCAGGGACCCGTTGTTTGAAGGGG
GAGTTAAAGGGATATTAACTTTGTACAATTATTGCCGGGAAGGGGACTTT
GTTCTTGTGTCTTCTTCCAAAGTAACTGTTGGGGTCTCAATTATACTACT
GTTTCTGAAGACTGAGCATGTGCGTGTCAATGGTGGTTCCCACCGCTGGA
GAGTAAAACTTGTTGGAAATGCTGAGGAGCATATACTGAGCATCAGTTTG
AATCGATTGGCATTCTTTGACTCGAAGAATTCATATCCACCATGATGGCT
TCCACTAAGGGTTGGATTGCTTCATTGGAATGAAGTAAGAAGGAGAAGGT
GCGCTTCTTGCTGTGATCCTGGGGGATTGTGCTCCCGGTCCATTGAGTTG
AGTTGCCTGGAAAACGGAACTACTTCTGTAACTCGATGTGTGACGTAGGG
ATGTTTGACGCAGAGCCTAACAGCAGGGCAGTGGGGTCATTGTGTTGTAG
TATCCTTGTGGTGGAGGCAGCGGTGGCGACTTTCTTGAACATTTCAAACA
TCACCCCTACTTTCTGGTAAACAAAGGACCTGAGTGCATCCATTTGTTGT
ACCTAGATTGTGCCTTTGATGTAGCCACTGTACTTGAGTGGGTTGGAGTT
CTCTGGTGTGTCGGTTTGGTTGCTTCCTTAGGCTGTTTGGAAGTTTTGTG
TGTCTCCTATGTGGTGGTGGTCACCCCACTTTTTGCTCATTCTTGGCTTG
CAGATTGTGTGTTGTGTTGCTTCTTCTTAGTTTGAGTTGTTGATCTCGGG
TTGCGCAGGGTACTTGGTGGATACAAATGTTGTGGCTGGGGTTTGTTCCA
TGGAGTCGCTTTCCATCCCGGAGTTGTACTGGGTCTGAGTCGAACCCTGT
CTTGTCGGCATAGCAATGGAGTCATGTTTGTTATTGTCGTTGACATACCC
TGCCAGGGCACTGTTCTGGGGGATGTGCTGAGGCATTATGTCTAAGTGGG
CTATGGGCGATGAATCAGTGTGGGGTGATTTTTTGGTGAGTTCGGTGGCT
GTTGGGTTGATTGTGGGGTCAGTGGATTCTTTGTGAGGTTAAGGCGTGAT
GGGGTGGTCTATCGAGTGAGGGAGGTGTTGATGTTGGTGGTTTTATGGTT
TAATGTTTGCCTGTGGTGGCTGCGATGACCATGGTTTTGAGATGTTTTGG
TGGTGGTTCCTATGTAGTGACTCTACAGTGTGTGTAGTAACCAGGTAAGT
GACTGGGGTTGACTCTCGTTCAGAAAAAGTTATAGACGAGTTCCCTCAAC
CTCATTGTCTGTCGTATATCAACATGTCTAAACCACTCTAAggcagtgtc
cattgcaaatattatttttttccatttttccatttttccagtggaaaatt
gcacataatagggggaaatttagggtggtaaccctgggccattgcaaaaa
gagtatgggtgacacattttacctcctatttaagatattctcattttgca
ctccctcagttattgctcatcttttctgatccttcaacacatcaACCACC
ACTAGTCCAATTTCGTGGGGAATCGGCATTGACCACCACAAGTCCGCATT
TTGGCTCAACTTTGTGGGGAATCTGCATCAACCAACACAAGTCTGCCTTT
CGGACCAACTTGTGGGGAATCAGCATCGACCAACACAAGTtgtggtgtat
gtcatgatagattgcaactgctgccctagacagatgacagcataaattct
aaaatatgtttcaagatataatttgcaatagattcttgtactaaaataga
ttatttaaattgcccagcttctattggattggtattcattaaaacaaaga
ctgcattgatagtgtgacaccatttttgccccgtctgccaaccaccacac
ccactaacaatttcctccatcagatgacaaatatcaatctaattcccatc
tttgtggatctacaacatggttattcccacagcaagaacctcccatgcca
gctcaacccattcaaattctacagcattgcgagagtattgcggttgattg
tcaagtcttgcatgtggatggtgaaacataaccctcaaaagcaataggca
ggcagcctagcccacacaggtgaccacaaaatgaagaacaatgagaaaac
taaggtaatgatttactaagaaaaatggcagaggattggatttaaaaata
atcttaccttcactgaaatcccatctttccccctcccggccatgatggtc
gccatgtaacaaaatttgtgtggtagaaacggtgcaatttctctggaagt
acaaccaacttgaccaatccaagtggcaggatggtcgtgtgtgatgttgc
ggtgagggcaattgtggtggacccagtgtttgtgacggtatttcccatga
tcaatgtgatgtggcggcggcagaaattgtcatggtgcggaagagaagtg
tcacaattttattttttctgttacatagttatggtatgttttttacatgg
gccaatgaaacgcgacagtacagtcgcaacacggctaaatgtgcacttca
gtatatccccatccccagttgctgtgcactatatgcaccgcacactttga
ccaaatccttgaaatctcttattggtgcatctagtgcaccataatgtttg
tactattcctgcacatgtacagaggaaaccaacaaccatttttgagaaag
agatcatttcaaatattagttttagaacaaaaaatcccagtaagtacacc
acactgagggagtttttaggagtcccagctgtctggtacaactttcgaaa
atattatatgtgcctaacttttccttcttaattggccaaaaattaggctg
atgtatttctagcgaaataatgatgccgagccctgattatctctgattgg
caaaagtgtctttttgaatttctactgaggctttgcaggaatcatcctgt
tatggtgcactagatgcaccataaggattattatggggaaagctagttat
ggtgcactagatgcaccataagaaaaggatggggatatgtgcactacaac
catacgtgcaagatttgagagccaaagaattctggcgggaaatctcattt
tggcgccaaaacttgatggcccaccaatcgtgtgaaggaacacatgcaag
acattttttgctctgtacaataccatacttattacatcatattacagtgt
aaatcctaacatcgctcgactaactatagaccaggcagatcatgcaatgt
atggcagactttcatttcatagcaaatcgattgcacaaacacaacattgg
catgatgcaaaacaatgttgcatcgtgcaagcacatcatttgcattgcat
gaacaaattagtgtcagcaaacacattttcatgacacgaagacattaccc
atcaaacattaatcatagcattcgtcaataaataatttaacatgccttta
atggaaattttagaagcatttaaatgttattgctgttttatttcttcact
cttgtgtaactgcatgtacccatacattgcagttggatgaccaagtcacc
tttactaggtgcaaagcatgtggagaaggctataatatgtgcactacagc
tatatgtaaggccaacTGCGACTGTACGAATGCTCTTGGTTGGAATGAGC
ATCAATGATGGCCACATGAAGCACTTTGCCATATCGTCCACACTCCTCGC
GAACTTAGAAAGATAACTCATTGTCGACTTGACCAGGAGCCACCATATTA
AGCAAGGAGATTGTCCGTGCCTTCTCATGATTGTCGGGGGCATCGTCAAA
TTGACCATCCTCCTTCTTTTCCGCCACCCCCAACTCCTTCTCGTGCTGCC
TCTTTGCCAACCAAGCAGGCAAACGACTCAACACTCTACCTCTATCCCTC
CCCTCCAAGCCCCGGCTTCACCTACCACACCACCCAAACGACTCTCCATA
ATCTTGTCCAcctctccactcaactcaatcttcctcctctcctctTCCAC
CTTCTTATGCAATCGATCATGCGCTTCAAACTTGGCCAATGCCACAGCCT
GCATGTCTTTTACGTACCGCGGCTGTATTACTCCGCTCGCGATAGGTGAG
GTAGTCATTGGGCATGTGGGGATTGTGGGGGGTGAGGGATGTTTTGGCCA
GGTCGTGCAGTTGGAGGGGGGTTACTGTTGTTGTTGCCATCGTCGCCCGT
GTTCTCATTTGCAGAGTCGTTGCTGTTGATGCTTTCGTCGACGTTGATGG
GAATTGCAATATGATCCGTCGGGATGTCGTCGACGTCCGGCGTGGCTACC
TTATCGAAGTTCCCGCCGTCATGTTGCCAATCACCTGGCAAAGTGACGTC
AACATGCGAACGCTTCTCCTCTCTGGGCTTCTCCTTTGGCTGCGGCGCAG
CCGGTTTCTTCTTCTTCCTCAACGCCTGAGGAACAAATGCCACACTCGTC
CCGGCTGTGCCGAGTGCGTCATGCTATAGCTACCTGATAGCTACGATGTG
ATGATGTGATAGTatgtgactgcatgaaaaattatttattttactctaca
aaaaagcatgcgaccatcgagtttcgagatggaacacactccatTTAGGA
AGGCGACCTGTACCATAGTGAACAGAGTGGATGGaggttccgggaaagcc
taaaaaaatgatgaactactaaaagactactattttcaggatattatgtg
attggctctgaaaaatactctacagctgtcatgcaattgatgaggatgac
aaaacatgaaatagtatcaaataatgcttcacattatcagtactgtcatt
catcaaccaactgggatttatcatcaaagtgctgtaatcataataatgaa
tgcactccatcatgcaggcaggatcaataaactagcagaataaccaaaaa
aatggaaaaatcacaaactgggaaccgaaccttcatcaggatcctctctt
aatccgttgtcttctttgggctgaaaactaagattattcctccactgaat
ctactcacaactatagaacactgtattattcaggtgAAAcaatcagaaac
caaaattcagcggcagttggtggtgtatacttgatgagtaaagattatga
ttactgaaggcattggaaatcttggtgctgtgagatctgaagattgttgg
tttggggaaacgttaccactgaatgccgcagcaccactggatttggggac
ccctgtatgttgtgcaaaattatcaggtgtacactttagtcccccaggag
gcatgttctttttgatttgttgtggtaatgttcaggaatgtgttttccat
caaatatcatttttgtacaaataacaaaggctctgatacagagaattgag
ccccaagatatttcaaaacttggtaaggcccttcaccaagtctctgatgg
aattagaatactatgtggtaaaaatgacaatttatgctcattttcattca
cttctcatgaattgacctgatcttgtttgtagctcaaaaaagtcaaaaca
tggcagtgattgcttgctaggtggtgatgctgactttttgatgcaaaact
gggataatgcagtttacagtcacgaattcaatattacggctttgcagtac
agagtgatgcttttgacttagtttggtgaaatctccttggtgcgtttgct
ctaagcttgttgactctacaatgactatgttgaaattagacacacatgaa
aagttggtagctgataagttcatagagttgaagcagtgcactgagttctg
ttgccgtgaaattataggaattgtacagggatgttgatgctgtaggagaa
aaagccacccactctcctttttgacagccagaccaaagaagaaacctctg
tcatcggcttgatagttgtcagtggcaccgatgagaacaatgggcattta
gacatacaagaacttacttactcatgtagtgttggtattgatggttgggg
gcacctagttgttgggagattaagctggtggtacttgatgggactgtcgg
atacaagccaaggatattttatttgctttgcattgttcatctgtgtcaca
agcaacatgtaatgtgtgaatgtgagtatcatgttgaaggtgagtaccat
gttgaatcttgtaacatgtaaaaccaaaatgaactttcgtattccaagaa
gaatttctatgtcattgttggcaatgacattgttcaaacggttgcaagtc
tgatgctttcattgcagtactctaaaaatacccctcaattagaaactagg
gtcttgtgtgtgatgtgttcaatgttttggaagtcaatctcatcctcttt
gatgtggctagcaaggagtttttggcattgttctcccatcttctaggacc
actggtctacagcatcgtcatgttgtgtGATttatgttgtgtgattaacg
acaggagagtgatgttaatgcagttttgtgatcagtaaacaacaaaacag
tacattatttcatgctgtagtaggagttgttgtgttgtactcactctcca
cttcatccaacattttttgtcattgttcagttttgtgatacttttagctt
ttggtaatcttttgatggtatggtactatctttctaattataattagatt
attactagcgctgttcagaaaatcgtagagcaatcactaatgtcatgtgc
tgtctgtcttgtagttcactaaatttcccgggaaaccaggtttcaagaca
tacaaaatgatgataggtattaataattttattgcttagtgtaatcagaa
cataatagtttatcaaacacataattttatgacctgattaatgccaattt
agtaaaaactaatacaattttattagttctctcaaacaaaagaattattt
taatcagtgtattccacagtacttaatctttcgccattctcaatgcgaat
ttgttccaaacaagcaatggcacgaaatacatcctgatgatcacgaaagc
gatgccaccattgttgcgaaagaataccccattccttgaagcgcctattg
atgtgttcatgtctgctgcgaacccgcttctcctcttcttcattgcgaaa
cgaaaaaatagtatgcggggctttaactcggtgcggtgcctcagctctat
aaactccatcagcaaccaccttttcatttgcatccaattccaacatgagc
cccattctaaaaatttgtaaatccttgtagagtccaggaggtttgggccc
ataaatccagcagatttcacctaactgaatggaaagcgccacttcatatc
gcaaggcactacttttgaatttgtgactgtaaaatttcttaccccagttt
ggcatcctaaaatccgttccatccacacttaacaagcaatcactgccatt
gtcatttttgtatctgttctcgagcaagatctagggccaattcagaatag
gaatggtcgaatgaaaaaaaggaatgaattcattcttaccacatgatatt
ctaattctgccatagacttgatgaagggccatacccactttcgaaaagtc
ttggggtcaactgctccatcatagcctcctgcattagcgcacaaaaccac
ctccacagaatacactttcatgaacattagtgaccacaagaaatggaaaa
acatgcctcctgtggggattaaattgtacccacacagtctgttccatgca
tccagcactgctggcgctttcaacccaaacatttccctgaaccaacgatc
ttcagacctccctgctccaagatttccaagcttctgttggcctctattca
tcatatccttccccaacaagtatacatcatcaactgttgttggattttgg
ttgaatgggctgatgcgacttggtgccattacacaacaatcagttccagc
gaagtgatggtgggagatattcttgcctgtggaggatgacgaacttgtac
gaactcgtacaaatgctgttgttcgagttttgacggtaaatcacatcatg
catggtaccacgatgggccacaacagccagagagagggagaggcaagtga
tgcacaaagtaaaatcgtttttgtcacttgcggagctagcttttcggcaa
tgacacaacaaaaacggagtcatttaacgaagcttcgtgaatgagttaga
gttttgaaaaaataaaaaggttcaattgagcgaataattcgtttttgaca
aggtagtgaagcttgttatgaccgttctcgttcactgagaaagaactatt
caatcatgagtggcttcctgattggagcttaagtattaaatatttgaatc
gcggagaaaccaatcacgtcagagaaagatgaaaagatgaaaagatgaaa
agatgaagaaaagatgaagaaaagATGAAGAAAAGATGAAGAAAAGATGA
AAAGATGAAGAAAAGATGAAGAAAAGATGAAAAGATGAACTAAGTATACA
TTTTACGGAAGGAACTACTAATGTCTTTTCATCAAAGATGAAAAGATGAA
AAGATGATGAAAAGATGAAAAGATGATGAAAAGATGAAAAGATGATGAAA
AGATGAAAAGATGAAGAAAATGATGAAATTCATTTTTAATTGTACACTAT
ACTGTGTACAATAAGGTACAATATCACTATCAGTATGATATAGTACGGTT
GTGATGTGTgttatcacgggattgctgcacacacactctccccgcgttgt
ggtgacacaaccccaccatgctgcgcaacaacggcccgaggaggtgggac
gacaacgcaaaacgactccttgccagccacattgaaagcggcgagattga
catctcaaacatcgaccgcatcactccagatatccttgatttctacaacg
aggagtatttttcggagtactgtgacctcacgaattgacagaggaaacat
caggctcgcaagaggctgaaaaacgcacttgccaactacgaaacgggaat
tcgtctcccaaggagaactggtaagttcatttgatgttctcatgcttaca
aATTTAATATCATCGttcaacatggtactcaccttgatgatatttagagg
ctgctttcacaggtgatgaggacgacgacgacgaagaagaagaagaagaa
gcagaggaaatgcctcctgccagacagccccgtccagcaccaccagctcc
ggctcccgctcctcccaaccaagagcctcctggcagagttgtcaatgccc
tcacttcaagagtgagtaacttctcccttggcggcggcatgtacaacctt
actgccaccttgcccttccttggtgctgacaccaacttccaggctgacgg
gaagaagctccttgttcttgacttccttgcttttgatcttgtgatcaaca
agtataacatctgggtcagcccagatgggaagtacctgtcctacagcctc
aagatccctgtgccattcctccaatttgacggcaacagggatgtcgttcc
aggaaccgaagcttctcttcggagcactcttggaaggatccatcgatcca
acaatgactccctcgatggggtctggacaacggagcagaaggttggtcct
cttgattttcctgtggagacagtcgtcacctccaaggaaatcattttgga
catgcctgtcgacagggagttctatgacttccttgtcaatcatccaagtg
ttcctcatggggctgagtatcagtcaccgaagatcctccgtgtcatcttg
acatggcaagagaaatgccatgccgtcgatggcgagagcaagatgagggt
gagcacaagggccttcacacctccaagggatgttcctcttcctcgtcctc
ctcaacaagccaatcctcctttgtggcacccagctcctcctgtcttcaac
tatcatcagcctcctccgcctcctccttttcagcagcctcctccacctcc
ccatcagcctcctcgtccgcctccccatcagcctcctcagcctccccagc
ctcattactctaacaatatgcatgggccacacaacaattctggttctgtt
gggtcaatgtcggaggattcttttatgaatcacattaacaatagaatgat
ttttcggcgtgaggagcttcgtcagcgcaatattgttagttttcagccgg
agggagaaaatgggcatggtattgatcctgacgatggcactttgcccagt
ttgtaattttgggttaccattggttacactgcaatattgtgaattctatt
ttgtacagtggattcatattttaattactgcagcacttcgataatgaaat
aatattaagtagaacaatgaggattctaattgttgaaatatttattgaaa
aatagtgtatgttgtatGAATAatttgtttttagttgtcttctagtgatt
acttttttggctttggccaaaacatgtagattatccttttagtaatctgt
ttctcttcttttcgtcttttcctcttttcaccttgttaacttgtttgttt
tctccatgattcaaatgatgatttatgctccatgagtaacgcctaattca
tatttgaaaaacttgtgagaagagtatctcacatttcagaatgtcaagta
aaatttgatgagctttgttcattgaattgtactttttaaaggattaaaat
gagaAATGATGTGAAGCTTAGTATTCCTccgtcttttgtgaattaatagt
tgaattttgacacatgaaggtttctaaattgtgtaacattaacaaagttt
cattaaaatatttcacaaaaaattaaacaaaagctccaacaatgacacga
tgtggccggcaagaaataactatcatattatagtatacttttgcactgaa
agatatggtgctattgtgggccatgatgcattgaccaaatccatccttca
tccaagtgatgcatttgaacacatgcacacaccttgtatgtgtaactttt
gagccaaaacatgcaccttaccaattatcatcctttgtagcaagtttatt
ctataccaccagacacaccatcctactatctctcgctccaattgaatgtt
tcttcatggaaccagttcttatcaaccaaaattcaatggcagttggtggt
gtatacttgatgagtaaagtatgattactgaaggcattggaaatcttggc
gctgtgagatctgaagattgttggtttggggaaatgttaccactgaatgc
cgcagcaccactggatttggggacatctgtacgatgtgcaaaattatcag
gtgtacactttagtcccccaggaggcatgttctttttgatttgttgtggt
aatgttcaggaatgtgtattccatcaaatatcatttttgtacaaataaca
aaggctctgatacagagaattgagccccaagatatttcaaaacttggtaa
ggcccttcaccaagtctctgatggaattagaatactatgtggtaaaaatg
acaatttatgctcattttcattcacttctcatgaattgacctgaccttgt
ttgtagctcaaaaaagtcaaaacatggcagtgattgcttgcaaggtggtg
atgctgactttttgatgcaaaactgggataatgcagtttacagtcacgaa
ttcaatattacggctttgcagtacagagtgatctccttggtgtgtttgct
ctaagcttgtcgactcaaacaatggctatgttgaaattagacacacgtga
aaagttggtagctgataagttcatagagctgaggcagtgcactgagttAA
AGCCTAGCATACTATTTTTTCCTTTTGCAAAGAAGAGGAGGCGAAGAGGG
TTTGTAGCATACATACACATATTAACTGATCCTGCAAAGAATGGGACATC
TTTttttgcaaatagtcgtggattttccttcatgatcattggatgtgtgt
tcatgccattgttgatttggatcacattttcatttagtatggcaatagat
ggagtactttagtggaatactgtggttaaaatcattaattcatgtgggag
aataaagttctcctaacttggtcatattagcatcatgtcattcaggtcat
acactcattttattcacattacatctttttatcacactaaggaataaatc
aattagacccattatcattgtgtacatcataatattgaaacctttggtga
gaagttgactgaacttttatgacataaagtagatatgagggtagtgatag
atataagatgatttcaaaaaataatatcaagattttttcaaaatcttagt
tgtgttggaaactgagccgttttctccttctcctccttcttctCcttctt
cttctccttcttcttctCCttcttcttctcctccttcttcagtgagacag
tttttttgctttttgccaaaacaagtacagacccataagttaatctgaac
ttacctgtaaataattcatttttcgcttggacttacaccggtagttatag
tgttttaagtatctgcctacctttaaaataatatctttttgtataacgta
tgacattattttccagaatgtttctgtaaacttgaagggaacgttagtca
caaattatcattttaatcataaaacaatggttctgtaaacttgaagggaa
tgttatcgtatcacaaaagagtgtctacgtctaacaagaatgattttgca
aactaaaaatgggtacatacttttaaaatgggcgcgggagcgcggcgcgc
gcgaagggcgcgaggcgctctcgcccatttgcaactatggtactatagta
catattaattaagcgtagaaaagtggccatactaatactactacaagcac
tttatttcaaaagtacgtcttcctctgtctctacaaatcgcattctgttt
cgctagctacaaaaaatcttgcagcggctgctggtaatGGCATTTCCCTT
AACCTCAcgagggaggaaggagggggtggaatttttttcttcagtccact
cttgactccgacctggactcaaatctaaaatttccaccccagcggacgac
ggacatggggcaactttccagtggataaaaggaaaTTATCTAAAACGGAC
ACTGCCTAAAAACCTCTATTCTAAggccctttacaagcgagcgtgctaaa
cgcagggctaacgtctttttttgagctcattacctattattaagcagttg
tgtccgcgtcagcgctcgaccagatttttccgattgtttttcgcccggag
cgctaaatccgatttccatgcgcaaaaagaggcttctttcgcccggagcg
ctaaagctgtcgcccactcatttttggacctgtatcactgTACCAGTTTA
ATTgtagtagtgacgcgttacatctggcgttagtaggaaatgtaccagat
tctacagaacgcacaaaaatataatcgcgaactactttcctacaccatga
gaatttccgctgccgccgccgcatcacctcgatctcggccaataccgtca
caacacgaggtccgccacgatcgccgtcatcgcaacatcacccacgacca
tccttccgcttggttcggtcagattccccgtattttacgaggaatcacac
catttccacaggccgaattgtgttacacggccaccatcatggccgggtgg
gagaaagaagggatttcagggcaggtaagttcatttttgaattcaatcct
ctgccattttttccaataaaacattaaatttgtttccttgttgctcttcc
tTAGGTGTGaagacttaacaatcaaccgcaatacactgtagaatttggat
gggttgagctggcgtgggaggttcttgacatggtaataaccaTGATTTTG
TGGATTCACAGAGAACAACTGATATTGGTCATTTGatgaaccaattaaac
tccaaactctacaattcaccgccttctcccccttccaattgctcttccgc
tctcccttgtcaagccaagtcattaattgcaagtgttttgttgattggtt
gaactcaacaataaaccagagtattgggtaggagttgtggggtgcaaagc
tggatattgagtgtgcgatttgttcctgcacttgttgttgctctacgggt
tcaatagagaatgaattaaaaacaatttctgtaactaactaacttacaaa
ctaatgagtgaagaaggaaagaaccaacaatataattggtgctataacaa
taaaatccatcatttatgactataaataaaatgatgaATAAATAAAATGA
TGATGAAACTGGacccaaagataggaatctacgtttgtgttggacattct
ggatggttgttttgacgatgatgggagatttgcagaagtgttgaaatgga
attgtcagatatgtggaaaacacaaaagggctatgggatttaggacctga
cgcggacacgaaatgagaggcgggctatcataacgaatagcgcactaaat
atagcacagtcgaagaaaaaacatgcagcgggctaatctaaatcattttt
tttttaatgaaatttgggctaacgaaaaattagcgcatggtccgttagcc
cggtcgcttgtaaagggccTAAGTTGCGATTTCCGCTACAAATAGCACCC
CCGACAATGGTCAATGGAAGCCAAAAGTGAGCATGGAGGATCCAAAAATT
GTAACTTACCCAATCCCAGCCAACGACAACGGTGGCTTGCTGCACATCTA
CGGAAACGCCCACTCGAGCAATGTAATTCTTTTCTGCGGTGGTTATCCCG
ACGATCATAAGCCCTTCACACCCCTTGCACGTCTTCTCGCGTTAGAATCC
AAGTGCTTCGTCGGAATTACTTGCTTCCCCGGTTTTGAGTTGGGTCATTT
TGACAATATCAGGTTTAATGGGTATAAGAGGACGGGATATTCTTTTGACG
AGGTCTGCGCTTGTATTCGGGAGGCAGTATCGCTATTATTCTTTGAGTGG
AATAAAAATTCATCCCAACAACTAACGTTTGATGAGGTCGATGACCGTGC
AATTGACAGTCGCAACGTCGGCGTGAAATTCACAATTGTTTTGCACGATT
GGGCAGTAATACCCGGTCTGATGTATGTGAATCGATCCATAGGGGAGCAG
TATTCACTTCATGTACCCAACAAAATTGTCCTATTAGATGTATTAACTGC
GCCGCACAAGCACTACCAGGATGTTCCTCTGCAGGTATCTGTTCCTTATT
CACTAAAACCATCAACATTCGAATTGGCTGTTTGTTTTTCATACCGTTTT
GCGTTGGCAAGCAGTTTCGCCGTGCTATGTTATGTGTCGGAAATCCTTGG
ACTCATCAACCTCGTTGTATCTTTTGGAATCGTCATGCTTCTAAGATTGA
ATCCAACAAGAGCTCTTGACAATTTACTGATAGAAGAAAGGAGAATGTCA
GCCTCATCTCAGTTGTCCTTTTATCGCCATCTTGTTTACATGTGCTATCC
ATATTATTACATGTTTCGGTGCTTCATCCGCGGAACTGGATTTGAAGACA
TTTCTATTCCTCTTGATCTGAAATCAACGCCAATACTGTACATCTACGGA
ACAAACAAAAATGTGATGTTTCATGATTGGCGAAGCCTTGCAATTCTCGA
AAGGGAGGAGCGTGAAGGTAGAAGTGAATGCCGTGTTGTGCGGGTAGAGG
ATGCTGGGCATTGGATGTATGTTCAGAAGTTGGACGTATGCCTGAATGAA
ATCAAAAGTTTCATAGAAGGCGACGGAAGCGACAAGGACGTTAACCAATC
CAATCAGTAAGGAATGAATAGGTACCTTAGTATTTCTTGTTGTTTAGCAT
CAATGTACGGAAAAGACTGTAAGTGATCTACTACTCCTTATGTCGTCTTC
GTGTTGATGCGTTGAGTAAAGCAACGATGCCTATTGTATTGGGATTCGTC
TAGCCATTACATTGAAAATGGATGAAACCAAAGCGGGGCAACTTCCTTTC
GTGCTCTTTCAGGTCGTCCATAAATTATTGGACTCCTATTTTCGTCTCGC
GCAGCGTCTCCATGGTCAGAAACGATGTGGCCGTATTGCGCCTTCTTTCT
CGTAACAATATACACCTTGTTTTTCTCTTTCGTTTGCGTGGCTCGTTTTA
TGAGCACTTGTTGAGCTATTTTGTCTCCATCGCGACTATCTCTGGTTACA
GTTGTGCGAAAGTCTTCATTGTCTTCGGCAATTGATGATTTCCCACTTCT
TCGGGCATGGGCTTGACAGCTTCTCCACCATGGATGTCCTTTTCTAGAAG
TATCCCCCATTAGCCTCCTTGTCTGCAATACTGATGACGAATCAAACAAG
GACACAGTTTCACGTCGTTCACCTGATTTTGAACATCTTTTTGTTTGTAA
TTCGGGTGAGGTGTATTCACAAGGGGCGGCTTCGGTGGGATCGATCAATG
CATTGCAAACGTCTCGGGGAAGCATTCGTCAACTTGATCGTCGACATTGA
TGTTCGTCAGGTATCACACGGTGCTAAGTGTCGCATATTTGTACGCGAAG
ACGACTTTTAATCATAGCAAAATGTAAGTAAACACAGAATAATAAAAGTA
AACTTTCACCCCGTGTTTCAAACGGTGCATGAAGAGACAAGTTTTCTTGG
ACACGAAAAGCTCAGCGGTATGAGCCAAAAGGCACAACAAAAGTTCGAAG
ATTGCATTAATGGACCAATACACCAATACTCCTCGCTCGACCAAAGGGTT
TCGAGGTTAATCCGGGTAAATGATGTAGAAAACTCATATCAATACAATAT
AATAGATGTATGTTCATTATCACAGGGCGTCTTTCCAAAATTCACGTTTC
AATCTCGGTCTTCTTGTGACATCATATGGCATTAAAGTACAGCCCCGTGC
TGATTTATCGTTGGTTAGTGGATACCGCATAGTACAGCCTCTATCACATA
AGACACTCTCATTATTGCACCAGAATCATTCATTCGAGTAGAATTCATAA
AAAATACACCAGCCCTCGTAAGAGCTTGAGTCTTACTCAGTGAACAAAAG
GTTCTATGTAATGGATGGACGATTAATTAATTAAAACATTGGACACACAC
ATCATCAGCATGATTCAGGGCTTTCTATTCGTACATCCATCATAGATTGC
CATACAAAACAAAAACCAGTGATCTTGCGGCAATAAAACGCTAACAAGTC
GGTTTTGGTCGCACATAGGCATTTCTTTGTTGCAAGATTCCATTTACTAA
ATAGACACAACCTGCTCGACAGATCTGGCATTCTTCACAATATGGTGATG
GCCGACAAGGGCAACAATGAAAGTATGAAAAGACCGATGAACATCCATTA
TTTCAGAATACACTCCACGCCAAAATCAGCCGTTCGAAGAAAAAGACCCC
TTCCATCAGCAACGGCTACCAAAAGCAGCACGGCGCTCCTCCTGGCCCTC
TTCCTCCCCCTCACAGCCCCGTACACGGTAACCTGGAACTTCGGCCCTGA
AGACCACTTCTTCTGCGGCTTCTCGTGGGACGACCCCGCCTGCTCCACCC
GCCAGAACTGCCGCTCGGGCAAATCGGAGGAATGCGATGGATTCGCCCGC
GGCGAAGTATGCTACAAGGACACGCCGTGCGATAGCGCCGCGGGGGGCGG
CCGAGACTATGTGGAGGGGAAATGGAATACGGTCATTCCCACCTTCAGTC
CCACGATCGTGGAGGCGATGCCCACGGCTACGCCGGCCACCATCGGGCCG
ACCTTGATTCCCACGGAGTTTCCCATTGGTCCACCGCCGGACTTGGATTA
CCCCTCCGACGACCCCACGGACCATTGGTATTGCGGCATCGGAATCGACG
ATGCGAACGAACGGTGCAGCGTACACTGTCCGTCGGCAAGCGAGTGCCCC
GTGGGGCAAATTTGCTACTTTGGCACGCGGTGTGATGCTCGCACTCACGC
GCCGACGCCTCCACCGACGCATAGGCCGACAAGGAAGCCGACGCCGCGGC
CAACGGAATCACCTACAGTTACTGCAGTGCCAACGATCCCTCCTACGACG
ACGATGCCCCCTAGTGAAGCTCCGACAATGCCGGTGAGTCCGATTCTGTT
TAGTTAGTGCCCATGACATTTTAGTTCTCAGGTCCATATCCTCACAACTT
TGTCCATTTCGAATCAATTTCATCCACAAATCCACTGTTACTACAGCTac
cgacccaatcgcccaccccctcacccacacagtcacccacccacGGCCCT
CTCACAGCCATACAATCCGGCTTTTTCTGCGCCACCGATTGGAACGATGC
CATCACCAACTGCAAGATGCGCTGTCCTTCCGGAGAAGACCCAGAATGCC
CCGTGGGTGAATTTTGTTTTGCCTACACGGGATGCACCGAAGAGAAGGGT
TATCCTAATGGCAGGCCGCCCATGCGGGGTGAGGTGGATCAGAATGCAAC
GGATGTGGATGAGGATGGTGATAGTGGTAGTCAGGAGGGAGGAGAGTGCG
TTGAGTTGAAAGTAGTCATTGTTGCAGATGATTGGCCGGCAGAAATCTCG
TGGGATGTCACGAATAAAACGGGTGATATTGTAGCCTTAGGGACCAACGA
CAAGTTGACCTCTGGGTCGCCCGCTGACTACACTGAATGTCTGTTGAAGA
AGGAGTGTTATGAATTCACAATTCACGATACAGGAGGCGATGGAATATGC
TGCGATCACGGCGAGGGAAGCTATGAGGTTTATTTTGAAGGGAAACAAGT
GAAAAAAGGAGGAGCGTATTATGATGCCGAAACGACAGAGTTTGGAATGT
GCGATGAGACGAGTGCTCCCACGGAAAACGCTGGGACGAGGCCTCCATCA
CCGGCGCCAGAATCTACCAAAACAGATGCCAAACCGGAGGTTTCACGACC
TACTGGTGGAAGTGGAGTAAGTGTGGGCAGTGTGAGTGCCAGCGGTGGAA
GTGTCGGGTCTAGCAGTGGCTCAATCTATAGATGCGTACAAAAAGATCTT
TTGGATCAGGGATACACGGTGAAAGAGCCGTTATGTTCCCAATTTGTGGA
TTGTTTCAATGGGTTCATTAATATGGGCGATGATTGGTTCTGTGAAGATG
GAGAAGTTTGTACCGAATCTCCTGGTTGTGCCAGCCCGAATGAAGGAGGC
GGTGGAAATGGGGCAGAAGAACAAGCGAAAGATGATGCAGCGGAAGAGCA
AACAGTGCAAGGGCAAAGCGGGCAGCAAGACGTGCAAGAGCAAGAGTTGG
AATTTCAAATCACTGAATCTCCAGTATCGATAATTCCCTCGCGGCCTGCC
TTGCGGCCAACAGTGTCGAAACCAAAACCCACCGCATCCACAACATCGCC
TGTGACGTCCAACCCGACATCAGCCCATATTGGTAGTACCCGCGCCCCAA
TAGCATCGACCCCTTCACCGATAGTCAGTACCCCGTCTCCAGTAACACCG
ACCCCTCCACCCATTGCCATCACCCCAGAACCGTCGTTATCTTTGAGTAC
TGATGAACCAACTGCTGGTGTCACGACTGCTTCGCCTTCTCTGAGTCCGA
CGACTTCGATGCCCACATTGGGGCCTTGTGACGGCGAGCCATGCAATAGG
GATGACTATTGTCGCAGGTGAGTTCTTGGAGACGAGTTTAGTTTCAACTC
TAAATTTTAGGTTTGACTAAAACGTGAAATTCTTCCTGATTTAAAAGTCA
ACATGGATATTGTGGTCCCGGTGAAACTTATTGTAACAAGCGATCAATTT
GGACTGTAGACTGCAGAACAGCCATTCCCACTGTGACTGGTAGTACGTCA
ACTTTGACGGATACCACTCAATCGCCAACGCTCTCTTTTAATGAAGTTGG
AAAGCCATCCTTTCAAAAGCCTAGTGGAGGCAGCAAGCCAGGTGGAGGTA
AAGTACCAGCAACAGAGCCAGAACTCGACCAGTTGACGAATGCACCAACC
GAGCAACCAACGGAAAACAAAATCACTCTCCCACCTACAGCCGCCGCAAC
TGGATTCTCGACGTTTATGTTGATAGGATCCCGAAAGGACACAGATTCTC
CTACACCTACTCCGATGCTGGCTCCGACTCCGGCGCCTGTAAATTTTGTA
ACAATATCATCAGGCATAGATATGGAAGTGATAACCAGTGCTCCAACGCC
TGGCTCAACAGAATCCATGCAAGCTACCAGTGCTATACTAGACACAGCTT
CCAAGGTAGCAACGGTTGAATCTTCAATAGACTCTACCACCGACGAAGCG
ACTAATGACTTTGAATGTACTGGTGAACCTTGCGATCAAAGCACTTGGTG
CCGGAGTATATATGGATCCTGTGGGCCTGGATTCATTTATTGCAATTCCA
AGGCAATATGGACATCTTCGTGTCCGCCAGTTGCACCGGGTTCAACACCG
ACAAAGGGACCCACAGTTAGCCCTGATTCCACCACTGAACAAAAGGACAG
TGGCATAGATTCAACTGCGGCACCCGTCCAGTCTCCTACTTTGTCCTTGC
CGGAGCTACCTAAGCCGACACTTCCAACAATTACCAACGCTGATAGTTTT
GCGTTTCAGCAAGCACTTGAAGCACACGGAATAACTCAAGACGCAGGTCA
TCAACTGGACAAGAACAAGACCTCAGTGTCAACGGATCAAAAAGATAAGA
AGAAGCCAACAACGCCAGCAAACACCTATGCTACCGAGTTTGAATCTCCT
GAATTTGCGAAGCAATGGGGAGATTGGGCGGCGACAGTGTCAAGTGCTCC
AAGAAGCTACCCGTACATCATGTATTTTGCTGTACTGTTGTCATTGTCAA
CTATTCTTTTTTCTATATAATCATTAGAGTTAACTATAAAGCTTGAACAT
AGAGAAAAGCATGCCCTCTTGCAGGAAAGCACAACATTGTGACTGCTTCC
GAAAAGCTAATCGTACTTGAATGACAAAAGTTATCAACTGTTATCTAGCG
GCTCGAGCTGAAGAAGTTGTGATCATAATCCTAACGAAAAAGCCTTTTTA
TCATCCACCGTAGTAGGTTCATGCTCAATTGGTTTTCGTTTAGACGAAAA
CAATAATGTTTTCTATGAACTTCTCTCCTGATGGTTTCAACTCCTCGAAG
AATTGTGTGAACTTCAAGGTGACCTACTCGCTGGAGTATTCGTGTCAAAG
GCTTATTATCACTCCATGTACACTCAGAAGAAGAGTATATTTATACGATG
AAAACAATGTAACCTACAAACCAATCAAGCATGAAATAAGGAAGGCAGTA
ATAGCCCAGGTTACAAGTAATGATCCATTCATCCCTTGACAAATTGTGAG
AACCACAGTCCGACAATTATCACTCTTCGTCACTTTCTTGTTCTGCCTTA
CTGGTACATTTGATGATAGTCCAAAAGAGACGCGCCTCGTCCGTCTTCGA
ATGATTTTCAATCCGATATACGTTTCCAGGCGGAATTTGAAACATGTCCC
CCTTGGACAATAAAAATCTCTGTGCTGTCTCGGCATCGAACTCTCCGTCT
TGAGAAGAGGGGTCCGCAAGAGCAAACTCCACTGAGTTGGGTTGGCAATC
TCCCACGTTGAATACTTGAGAGCATAGGCCCACACCTTCGGCGTCCTTGA
TACCTCGGGGAGGAAGGACAACATTGCCCGATATGTACCCCGGGAATAAA
TCGTCTGGATCTGTGGGGACATGGAATGCCTGGGATGCAAAACCAACCAC
TTTAGATTCTTTCTTCCCACGTGTGGAGGAGAGGGGCAATTTGGAGAACG
ATCGATTGTCAAGCCTAGAGACAACTTTGAGGTCCGTTGTGTCCTCCAAA
GTCTCACTCCACACTGAACCGTGTTCGCCCTTACTGAACTTGTATTTCTT
CATAAGTTGTGTTGGATTAAAGGGTATCTTGGCACTAGGTCCTCCATCAT
GACTGTCGTCATCATCTTGATCATCCTTGCGAGCTCGCTTTTTCTTGGAG
TCTTTCTCCTTCTTTTTATCAATGGCTGGTGCCACCCTTTCTTTGTGTGG
AGTCGGCAAAGCACGCTGCACTCCCGCTACCACAGGCATGTCACCCATAG
CCTCACCCAACATGCCTGTCTCATTATGCGGTTCGAAAATGAGTTTTTCA
TTCTTCCAAAATTGCAATGGCTTGAACCTTGCTCGTGAAGAACGACGCAG
AACTGTTCCACTGGGAGACCGGGGCTCTTGACCCGGTGCGTATTGTTCCT
TGTACTCTGAGACGGGTACAGCTTCGTATCCTCTGTTGCCTATTGGGATT
CCAGCAGTACCGTTCGGTGTGGACCAATTGACTCGATTGGTTTGGTTCTT
CTTGTCCTGGGACTTTTTGGTGCGAAGGACCGAGATGGGTGTGATCGGTG
CCTGCTTTTCCGTTTTCGATTTGGTAGTTTTGGACCTCGCGTTGGGTTTT
CTTACAGCCCGTTCCTAGATTATTGATGCATGATAAAAAGAGAAAGTAAC
GAGTTGGGTATCAACGAAGAAAAATGGACGGTGTCACTCTATTGCCGTGG
AACAGAAAACTATTCAATACAAAGCACAACAACAGACTCACCTCATCATC
TTCGTCATCATCACTTTGGTCTCGTGTTGTTTTTTGAGCAGCCACCTTCT
GTTCAATCATTACGGCAGAACACAACGAAGAATGATTAACCAAACGGAAC
CAACAAATCCAACGTACGAGATACAAACTGACCTTCTCCTCGTAATCATC
ATTCAAGTCATCATGGTCATTATCAAAACCAACGTCCTCTTGAGCAGCAA
GCTCAAAACCTGGTCCCTCATCTTCGTTATCATTATACTCGTCGTCGTAA
CGCTCGACCATTTCCTCCATGCTATTTTCCATGTCGGGGGTTTTTCCAGA
AGATTTGGCCGCGATTGATCTGCGCGAAGACTCATCGGCATTGCTAGCAG
CGGTAGATATTTGATCGTTACTATCAAATGCTTCCTCAGGATCCATTGCC
TCTTCTTCCGGGTCCAGCCCCCTTTCTCGACCCTTCGACATTTCCTCAGG
AGGATCCGCACCCTTCCCATCGAACGAAGCGTCGCCCAATTCCTCAGACG
CATAGGGAGAATCCCTCTCCCCTCGCTTTGCCACTCTCTCCAACTGAACC
TCCGTTGCCTTCGCCCTGGTCTGATGCCTGGCCGATGCGGAATCCAGCGT
GGCCAAGCTCTTGGCTGATGGAGGCGCCGTGGAAACTTTACTCAAGACTG
TATTGGTCGGCGAGTCGTCGGTTGGGATTCCCATGGCCTTATGAAGGAGA
CGATTGGACCAACCCACATTTTTGGGTGTGGCGATCCCGTCGAATGCGCC
ATCGTCTTCCGGTTGAGTGAGAAGTTCCGGTGGTTTCTTGCGTGCACGTT
CGTCCAGTTGTCGTTGTTCGTTTTGTTTATCTTCCTCGAGCATTCGCTGT
TTCTCCAGTCGCCGATCTCGTCGCTTGGCCTCCTTGATATCCCTGGAAGA
TGGCTTCTTACCGCTGTTGGGGTTGGGACTCTTGGCGGCGTCCCAAAACG
CATCGATGTCTTCGTAGCCGGCATTGTTCACGGGAATGGTTCCGCGAGGG
GGGAGTGTAACGCCGGTTCGTTTTCCGATGGTGTGTTTGTCTGATGGCTG
TTGCGTATGGAAGGTTTCATCGATTGATGAATCGTCTGCTAGATCGTTAT
ACTCCGAGTTTTGGAGCGACGATGCCGCTTCGCGTCGACGAGGCGACTTG
CGATTCGGCGAGGACGACATGGCGCGTTGAGGCCCGATATCATGAAATGA
AGCGGCGGAAGTTGATGACTTGATTCGCACGATAGGTGGGCCTTGAACTG
GTCGTCTTCCGGTCGGTTGATCCTGGATTAATAATTATTCACTCTTCTGA
TGTTGCTTTGCTTCATTCCTCACTCAGCAATGATGGTGTTGTTACCACCG
TATTGTTGTCATGAGAGCGGGTGTTGCGTGTGGCATGCAGTCATGCATGT
TATTTTGTTGAAGGGTTTTCTCGCGTCACATGAGACGACTTGAACATGAC
AAAAAGCAGCTAAAGGTAGAACGATAATAATATATCAAAAGAAAAAGTAG
TACCACAACTTATCATACCTTGTAGTAGATAGGGATGGCGCGCCGGCAAC
TTCCCCGAAAGTCCTTTTTATGGCCAAAACACGAGTAAACGTGAACCCAG
GTGGATTTTCATTTTGAgacaacccttttgacgaccatattgacattgtg
tcaaccacgacaactcttggtgaagaccttttgacaacactgatgatcat
gggtggaggtcttgtgaagaccattgtgatggattgtggctcctctgtga
cgaccaaccattaggacactgacccttgcaacgcattgatgactcatgaT
AAAAATAGAGTAATATTATGGTAGTGAATTTTTAGGTGGTTAGCAAGCGG
GCTtgtgagctgcaacttgcaaccaaccaaacactcattctccttcctct
ctgtcctgccaattgcagcaaatgactaaaccagtgctcctccCTGAAAA
TCCTTTTTATGGCCAAAACATGAGTAAAAGTGAACCCGGCTGGATTTTCA
TTTGAAgacaacccttttgacgaccataacgacatatcattgaccatgac
aactcttggtgaagacctttagatgaccctgatgatcatgggtggaggtc
ttgtgaagaccattgtgatggattgtgactcctctgtgaggaccaaccat
taggacactgacccttgggatgaattgatgacttATGATAAAATATTAGA
TTAATCTATGGTCGTGAATATTAGGTGCTTACCAAGCGGCCTtgtgagct
gcaacttgcaaccaaccaaaccctcattctccttcctctctgtcctgcca
attgcagcaaatgactaaaccagtgctcctccCTGAAAATCCTTTTTTAT
GGCCAAAACATGAGTAAAAGTGAACCCGGCTGGATTTTCATTTGAAgaca
acccttttgacgaccataatgacatatcattgaccatgacaactcttggt
gaagacctttagatgaccctgatgatcatgggtggaggtcttgtgaagac
cattgtgatggattgtgactcctctgtgaggaccaaccattaggacactg
acccttgggatgaattgatgacttATGATAAAATATTAGATTAATCTATG
GTCGTGAATATTAGGTGCTTACCTGCGGCCTtgtgagctgcaacttgcaa
ccaaccaaaccctcattctccttcctctctgtcttgccaattgcagcaaa
tgactaaaccagtgctcccccctctctgttttccttgcaaaaccactgct
ataaacttgtctgcagaaagacaacaccatcaaaactgggtcgttttcaa
ttttctagaaccagaggctcttatgacagtggaattgacaaagatgaaga
atgtaacaaaaatgacaatcaccccgacaaagaggagaatgacaatagtg
aGAAGtgtaaattccggcggaattccggcggaattccgcattactcagga
atatttactactttggaccgtaatatgattactgtacgtggaggattact
ctaaaagttgtgaagtaattagatgtttttgccaccatttagattgaact
gtgacacagaatcttacagtaaactacggtaaccaccaaataggtatcca
gaacatagtctgtcattgtgtccattcttgagacacttggctggttgttg
attgctcatctcaatcacacttgctccagctgtcacttacttccacaacc
caaagtcaacaaccatgggaaaaatccgccccctcacaggaaatcctcca
tatctccacaaataccggtccaatcaccacgcccccaccacaatcctttt
gctgttgttaccacagatcgacagctatggttttcccgtgagtttatttg
ctttatttttatttgtccaatccaattaatcgattccccttgccgccacc
ccaacacaggaaatcctccatacctccacaatacccatccaatcaccatg
caaccgctaccatccttttgctgttgtgaccgtggatcgacggctgcggt
tttttcagtgagtgtatgtgcattctttttattttgcagatattatctat
tcaattgattgattccacttgctgttgacccaacacagtagaaccttcct
aactctagctcgccctgaactcttgtgttgccacccctgcagcagatcta
ttgaccttccccatgtcgtgagttcttttgttttttgtgatattgttatt
tttccaatctcactaattgaaaaactccccccattcacatcaagaatttg
acccggatctcattcactgcaatcccaacaactcattgccttggtccgcc
cctgcccattgaccacgccaatctattgacccgccctgtgccatgagtcc
tggtgtttttcttgggatactattgtttctccaacttttctgattgaaaa
atcctcaccccatccaactcaaaatttcaactcctagctcattggtggcc
aacccaacaactcattgccttggcctgcctctgcccatcaaccacaagga
tctattgacccgccccttgccacgagtctgttcatttttcttctaagatt
gtaataacctcatttgcagcttaattggtggtccaattgaaaagaaacat
gccctggctttacctttccataagggtatagctgcagccctattgtgcta
taccaccccctcatgtccctcccacccttctattgtcacagattcatggc
attaacaaaagaggttagtttgtgggtcatctttatgaagcaacctgttt
tctcacatacttctttcatttttattctgtcccttccctcaagttcttgt
aagatggcagaggagaagtcatcttgctttccccccacaaatttggttcc
tgtgggtggggtttttcaacactattttaccaattgtttaatgtaattga
agtggttactctatgttattacaatgtggaaaacagtcttagtattaatc
ctactgcaggaatataacagtaatcttgctgtagcacagcaaaacattac
tgcagaattaaagtagtttacagtaatttagacttagtaaaaagaattga
acagtcacaacagtaatgtaatttcttcagtatgtcacagtaatattact
gtcgatctggatggtaggagtgtatatactcctccagtaacggacccaga
aatcaacactgtgacacagtaatatttccggaacctaccggaattaatgc
agtaattccaattggttactggttactttgtttttgagacagtaaccaac
atcggaatttacaacctaggatggtattgaagagatacaaactaaataaa
ttgaagattcagctggcagaatgagggttgatccaaacatgaagaatgcc
tgaatgagtccagagcctcttgaatccaaaacatctgacttcaaatttca
acaaaagtcgagccattgcacactagataaccttaagcactcctagacta
gataaccttaagcactcctaatcatactgatcaaggagaaaccccccacc
gtccaccatttaactcccaaaaagcatgggagtcattggactggctcaag
atgtatcccaagatagattcatcagcaaatgaaatacctgaagtgggctt
taaaggctgcaaatgatgatgaaatcatggagacagatattgacacagta
ccctctattgcataatgatgatgcaagtcaacttctcaaggaaaatttga
aaatgattttaacaaaagaatgatgatgctttcatttcaggagacaagaa
aagagcaccttgcatttctatgggccatatccagaagcatgtttaccgtg
aagaaagaaaacactaggaaatgccaatgaagatttcaaaatggaaaaca
taattgaaaggcaacataaagcagcacattgccatgctgaacatgagcat
tgaaatggttaaGTTGATGGTGTGGTAAGTGATAAGTAAATAGAACTTGC
AGCTGTGTTTGAATTGTGATAGCTTTATTTCAACGACGGTAACTTACATT
CGTACTCATTGGGCAATAAAATCAAATAACTTCCACGTGAATTACAACTT
AAAATGAAATCTCGGACTGTCATTTGATAGTAGTTTACATGAAATTAGAC
TTATGTCTGACTAACTACTTAGAAAAGTAATTTAGAGTGTGCTGCTAGTG
CTGGCACCTACTGTCTTTGCTAGCTGCTCATTGATGAGTAGCCTATATGC
AAGGTAACTGAACATTTAGTCATTAATTTAGGTGTACACACACCTTAGAT
TCCAAGGATCAATATCAGACACCACCCTCTGTTTCATTTTATTTTGTCTG
TACTTACTTATTTGCTTGAATCAGTTTAAGAATCTTGATGATATTCTAGC
ATGCAAATAATCCAAGTAATTCTTATTGAATTGCTCCCATCATCCTTCTT
CTTGAAATAAACCTCTTACACTGTTATCATGTCATCAACATCATTAAGAA
TACAAATGAATCCATTGACGTGCGCCGTAAAGGAGGACAAGTTATGTACT
CCTCCCTGtgtcaatagtacttgcactagtgatcaagtaattactatagt
ctcgtaggttaacgacgaacttagtaaattatgagcactaagttgtatag
tagtattgtgtgagtcctaaggctcatttgacagttgtcacagtgtccta
cgtttcattggacatggagagagggctgatgcccctctcactatgcagct
gctgctggcatgtggtcggttccacgtggaacacgtgttaaggtaggtag
aggatacttatgtatcccggtatggcctaccttataagcacaccctcgcc
gaacacttggcttagcagcgcgtgcgaggaatcgaggggaggggggcatg
tggacatagagtgggtgaagtgtcaggtggtgccctcctggatgagcttt
gctgggatagtctgcaagattttctaaacctggatggtactggaaatcaa
acagtttgttgatgtgattctcaagtaactaaaaatatctcatttccatg
ctacgtgacttctgtcatttgacggtgttgttgactatcccgatcgtcgt
ggagttgtcacagtgaatgggtgcggggggttgtgggtgacccaattctt
gtaaggtgagtctcatgattttggcctccttggcgttgagaaagagggcg
ccgagttcggcctctgcggcggaggcggcgacaaacttcaggatggtgca
gagcacggtgatggtgccgttgagttgtattggttgattgtgtttaggga
tcgagccgaggaagaaaatgccggctactctgctttttgccgctttcacg
gagaggtagctggcgtcggagtgcacgttgagcaccatgtccgacgcata
gtagcgaattcgtgcagctggatttgttgctatgtagtccaggaagcggt
tgcatcgtttgagggtgttttctgttgcatgggattgttgtgttgccaac
tcgctcagggcgtgggagatggttgggtccgtggctcgtgagtaatagag
gaaagagcccacaatttgctgaatatgtttgatttgctgcttgcttaagg
gggggaatcatcatgcgggagtgtgggttgtgttgtttccccatatttga
tgggatatggttcccatggggtatggactggctttttgggtcagggatgg
ttgtattttgtcaattgtttattgacataccggggcatggatatgtcaag
atatttatagttgtagttccaattgagtgtgatgccacagtataggctgc
cggtgtgatccacggtgacatcgtagtgctttttgatggtttggaggaga
tggtcaagatgttgttgtccaatgtattttatcctgaagtcgtctatgac
taatgtgaattgaatcggtctgctaatgtgtttgaaaagtcctggggtgt
gcgggagttcgaagtatccgtctgttgcaagcctttgtttgaggagtttg
ttagcgaggattcccgcttgtgggaggccgtagcatcctcgcctgatttc
catgtagacatgtccattgtaaattttgttccagagtttgtatgtgtcca
tgaatgctatggggatgaggtctgcctttatgcgcatgtactcgtatctg
tccatgggtgtttgcagatacatgttttctatgtctgcgcaggcgaatcg
tgccccaggggtgctaatcattgagttccacaggattttggcggtggtga
ggtctgccgtgcaagtggtgagttcatctgggtagtttatgagattgcgg
ccgacagtgatgcggacccgattggggtcgtccttttgtggccggtagtt
gacgacgatgcgtgcgtaggtgaccgttctgtctttcgggatttgcttta
tttcttcatgtgtcatgaaaaagatagtgtcggtaccgctttttccttcc
caaccttgtgcgagtcgtcccagttctttacacattgccttcatacagac
ttcttgcagagtgggatcatttgctagtttttcatatttggttattgttt
cttttgtgatggggtggacgacgccattacacacatgttcgagttgtgtg
tcagccgtgaagatgggttgatgctcgtggagtgttgttggtgtgaagat
gttgtggtattgtgactggaggtgcgtgcctaccacgtgatataaggcgt
ggtgtgttatattgcaaggagaaacgggggagtgagtgaagagtttgtgt
ttgttgtgttggattgtatttgcctcatcttgtgttatatagtttcgtgg
tggtgcaggatcactgtcaggcgtggtagtgttttgttgttcattgatct
tgttggatgcttcgactatgggtgtgttgttccgtgtgcggcgagagtgt
acgtgtcgctgtgtgcgtagtgttgcaggatcggttgggttcattgatgt
ggatggtgcggtgttttgttgggacaccctcggaggtggcaacgcgcggt
gcaccctcggaactggtgtagggttcattaggggtggttgctggtccacg
cttgtgctggtggcaaaaatgtctgccaattgtctgagcgctgttgtgtg
tagaggagtgagcataagtggtgctgttgacatgttttttattgcagtga
tgaggtcttgtgctgctaggcggattgtgtcgccgggttcgatggccggc
atcttggtatgtttggggaagaattttgctgaccctgagatgcgataccc
ctttgtggaaggaatgaaaaaacggtaattgcgacagtggtttttggcag
ggccgacgtaccatgcgtctagggcatggttttgccaagttttttgtgta
tttgggtccaacaggataagtgctctggtgccaacaggggccagtggtgt
tttgttgaaattgaattgcccgtccaggatggcgtacgcggagagttttg
ggttgactcgggagacgcggagtaggtttaacgttcttgttctataaatt
gacaccacagctggattggacaggtggggtccagggttcccatgcctgat
aaccggtgttccttccatgtttgtattgctcgcttggctgcgttgacccg
gtggtcatctggattgaccaattgtatgtcagcttttgttgacctgatgt
acttttcgactgccttgttgcactgattgtccgtgacgttcagttttggt
tgaaaacctcgcttggtgaggtattcataaacatcacgaaaagccgaggt
gagtgatttgtcggtttggtctttgagggctcgtacgagaatggcattgc
ttcgatattcgtacgcgacgaattggtatttgttgctgtgataggatgtg
acgggaaatgctccagtttggtctgtgtatattgtgccgtcattttggtc
tgcgatcgttgctcctatgaagagttcgaattcaacgacggcgtttatgt
ttgggcggaagtcctggttgatggcttgtttgtcggtttgtcgcattttg
gtggttgaccgtgtgtgttttcgcactcgtcgtaggtgtccttttgctgt
tgctgttgattccggtaagtatttttggatctgtgttgatgggattggcg
ggaatccgattagttgatggttgtcaattgctttgcacaatgcgtcaacg
gtaggtgaaaaaatacattgatgaatgtattgaattgtctctgcaagggt
tgtggagtgatagatgttgtttccaacgtgagtgatctcgaggatgttgt
tgtgtatggtgaacggggtgttgtgtatggattgtttgatggggatgtac
caaagtccgtttcatttgtttttgtggcctttcattatgacggtatcatt
gtgtatgatactgcactcgccgtgtgcgaaaatgactttgcagcctgcat
cgcacatctttgctaccgaaatgagcaaatgatttttcattccagggaga
atatacccgtgctttgctttcttgggtagaggtatgttgagttcgcatgt
gtgtgacgaccgtagagtggattagtcagacaacatcacatggattggat
ggtgtaaggtcgtttttgtcttcacgtttgccgttggtgtgaaataattg
tcagaggctccggagtcgacgatggcatagttgttggtgtccgtgggagc
ttcggtgggttggccaacagcagtgtgacagatagtataggtggggattg
gaagtgtggtttgtgtattgtaactcatcgcgttattgtttatcactaat
ttcctaacttccgcccctccccgtcacatctgcgttttgtgcttgttctt
ctggcatccgttgcacggattctcccaggtggcatggtagacatggcctg
gtttagggtatggacatgcgctgctatggtgatcatccgcgacgtcatag
ccacaactccaacagtagttccagtttttatggtatttgactgggtttgt
gtcggtcggtttgctgtagaacccgtgttgcgtgggttgtgtgttgtgtg
gtgggtacgccggtgcgggccacggggtgggatgggtgggattggcacgg
gactggttggtgtgccgtccacgattgtgagttccgcggccacgaccgcc
accggtgcgcccgtaggttcgagtaccgtagggtcgcatgtggggtggag
aaggtgcgtatggttgtcctagcatgtatgtctggcctggcatgggttgg
taggcaggtggcaattgtaggtgggcagtgtggggtggttggtatggatt
gtatgcaggggctggttttccctgtggcggtgcttgcgcagcatttgcga
gcccctccatttgtcatgttagctccgcaatttgtgcctgtatgctgttt
gccatttgtgcattcgttgcggatagagtgctaaaggtggcagcattgtg
actgttggtttcgccaaagtgtttgaagctggtgaagtacgcctgttctg
tttccggcgtatcgccatcattcgtcatgttgcctccataacccacctgt
gctgccatgttgctcgtttcatgccacaggtcatattctgcctgccaata
ctcctcgaaatcggtccaggtgtggtcattgttggggcggcgtttccatc
cgtgatattgtgtggcgaagagacccgtgtctaggatggctttctcgcca
agggtgacgagttctttgtccgattcctgttggtcaacgaagtaggcaaa
gacggcaccgtctcaaatctgttttatgaggaaggagatgtcgtcggtgg
cgtcccatttgtcacgcattcgttcatcatttcgggtgatgtcgtgggga
gaaggacaaccaaatttcgtgttcagtctgttgtagaacgcttggaaagt
gcggtcgggcgtgccgacaaacatgttggagagttgtgcacggaatttgg
gatcaagctttgatttggtgatcgcgatgagtgctttatttgtgttgacc
atttggtcatatagttccttattcttttgccattgtatggatataacagc
gttttcttgttgtgtttcatttgcattgaagggtggaacgagcggtggtt
gtatgggggcgacgatgttttcgcctgtgagcgatgcgtagagagcttgt
gggaataccagccaggacattcggaagttggagtagtcgcaatcgatgcg
aggtttacgagtttgtgacagtctgggcggccgtctagggtgtcaatacc
ttcagtttcgatgatgtctacaagagatgcaacatccggggctttgtaaa
tggaggaagccatgttctgtttgTTATCAGCATGTTGGTGACAAAACGTA
GTAAGTGAGGTGCAAGAGGTACCGCAAGGTGGTTACGGTGGCAAGAAGtt
actaagttctgtcaatagtacttgcactagtgatcaagtaattactatag
tctcgtaggttaatgacgaacttagtaaattatgagcactaagttgtata
gtagtattgtgtgagtcctaaggctcatttgacagttgtcacagtgtcct
aagtttcattggacacggagagagggctgatgcccctctcactatgcagc
tgctgctggcatgtggtcggttccacgtggaacacgtgttaaggtagata
gaggatacttatgtatcccggtacggcctaccttatcagcaCCCTGGGTT
GTGTTATTCCACAGAGAGGTGTTGGACACTTGAATGACATCATATTAGGT
CAACTTCCCGCCAAAAAAATTTGCCTTTTAACAGGACTGTTGGGAATTTT
GCAATCCACTATGGGTGCACACCTTTCCTCTTTGACCAATGCCAGATTTT
AAGTTTTATGACATCCCATCTGTTTTTGTCTCAATGAGGAGGTCCCATTT
TCTGCACCAAAATTTCAGGATAGACACAAATTTGGATGGCATTTGGGGGG
GTTTGCTTGTGTGGTATTACTGCAAAATGGCCGTGCCTCATTCAACACTG
CACAGGTTAAGGCTTTCTCCATCTTGTTCATTAGTCATCATGTCTTCAGT
TGCTGTGGCAAGTTGCCACAGGGATATACTTAGAGTGTAATGGATAGCTT
GAGGTAACCTTACAGGCAAACCCTTTCCATCAAATACATGTGTCTCCCAT
GGCACCCAAAGGACAGTTCAATTGTAAGGTTGCTTGGAAATAGTCACTGT
TCCATGGTGCTGTCCCCTTATGGTTCCAAATCTTGTCTAGCTACAAACAA
GCAGCAAgatcccttatgctttcatattctgttctagatcacaaaaaact
agatatattttttgttatctttacatttggctcctctcctactcaccagt
tcactcaagttctcttcttatgcagacattatggtgattttttgggtaaa
gcaaaaagcatagtgggaaacacaatccagagtttggttccaaaagtgag
agggaaaaacaagggcaattgatgacaagtaacaagatggagccatcatc
aaaatagttgttgtgggtgctagttaattctggagtgaaaagagaggcat
cagaaaaaagttaactcatgTTTGGACATGCTACATCTATTATTTCAGGC
AGTCAACTATGGTCTACTTTCTCGTAGAAGGTACGGACACAACCATACGT
ACCTACAAACCGCGAGTCATCCTGTACCTGAACCCATGCATCCCCACAAT
GcaagaccacaaacaacaagcctcaagcaacacccacaCAAAAACTTCTT
TTGCAACTATCTCATTTTGTCTTATGCCCCAAAAGAATGTTCAAGTTTCA
AGGAAGAGGTCATAAAGACGATATCAGCCTTTCTCTACCGCATGTGCTGC
TATCACTCATGAAGATGAGACTGTTCAAGATGAAACTGCAAGGTTCATTA
AAGGTAGTGTTGAtgatgttcctggcaatggtggtatttctgacattgca
ccgtgtgccactcctgcgtggaacaacaaagacaatagtgtcattcctga
actgtgctgtgggatgcaacaggctcaaccaaacctcaccatatccatta
gcaaaggttggtgaactagaatggtttggtaaagcaacagtgaattccag
ccaaagacaagtacaaattatatcaaacgatacatcttgaccttgaactt
gaacaataggcccaatatttgacagaacaaaagcatatttggaaaagcca
tgggtggaagatcctatgcaggaagcccaccaagctccaccccttcaaag
aaaaaagtacaaacctagcttaatttcttgctacacagtcccaaaatttg
atgcatgtatcatgacaatagatgaaattatctcttgtggcttgttctag
ttggattttgaaaagcacctcagtgtttagtttatgatgcatcagtaagt
catttcaaggcccattaaggcttcataccacggccatggactttcgaaga
ctatatgtctggtttatgccatgacttttctgactcaaaattgaggaact
cattatgggtttgatctggcataagttgtatgatattaaatctgcactta
ttgcttgatggaactacattgaatctgtatgcagagacaagtgtgaggaa
gctacccattgcattcagtcattctgagaaagcttgcttgtctttgatac
aagctctttaggccatcaaaaatccacattatcatagttgattgtgtaaa
tatatcacacaagaattcagattagacccacaaactatttgaccacaaga
gtcattgttctggcttgaagtatgagtttgtaattttgagctgacaatct
tggtgtgtttggatcaatgttccctaccctgctggtttgtgtcatgatta
ggcttttctgtttaacaaagagcatgcatgagccacaagaaacttggaac
aaaggttctctgcaattttaaagccccaatggaaaaaggcaatggctgga
agtgtctatacgggtttgcctgagacagtgacagtaaagggactgggtca
tactccagttgattttaggttgaggctcagaataggcaagaaacttgtca
tctcttctttgagaattacaatttttatcactgattctgtcatggaaaga
gcactgaagacaacatgaacctccacaaagtgaacctccacaaaatgaac
ctccacgaactggctgtggatgcggtgacagttattgtggaacctgataa
tgatatgaaggtatcatactcattttcAAGTGATTGAAAACATCAATATT
TTCACAGCTATTGTATTGAAGTGTCAGAGTCAAAATGAATATTATGTTTC
ATAAAACTTTAAATCAGTTAGTAAAGGCAACAGGCACCATCAGTGATAGT
ATATGCCACAGCATAAAAATATTATTCCATTCTTAGGCAATTAGGTAAGG
TAGTGGGCATTGGTACAACTAGTGGGTCATACAGAAGTTTATTGATCGGT
TCAAAAGAATCCAAGTGAAGATTCGAGTATTGCACTCTCCTAGTAGGCCA
TTCTGTCTACCATTCCTACCACTCAGTGCCTGGATTGACCATACCTTTTC
AGGGCATCAAGAGACATAAATCAACCTCAATTCTACCCACCACCTCAAGA
CAATTCTGAGAGCAAAAGCATCTTTGGATTTAGCCATTTAAACAACATTG
CCTTCCACAACTGACCACTGAACTAGGTTTAGCTCTCAATTTAAATCCAA
TCTATATTCACAATTGGTTTGAGTCATGCCCCTGCTGCTTCAGctgcttt
gtctttttggacaaaagagttgaggttcatacagagagctccaagccaag
cccaagacagattttataattcaatgtgattgttcatggtcagacatagc
atggactttcataagctgggtttcctggtctgagaggtggtggtatggag
gctgttatggaagcaatttgaacaccataactgatgcgaagcaatatgat
tttctaatgaatgtgttggcctcattgtccatcaataaTTCAAGTATGAT
GCTGATTCAAATACATTGCACTTGTGCCTCTATGATTAGTTGAATTGATT
GCGGAGACAAAATGTTTTGACAAAATGAAAGAGCAGTCAACATGTGAAGA
GCATTGCATTGGGACTAAGCTTCATAATGTGTTTGATGTTCTGAGAGCCT
CTAAGGTGGCTACTCAAACTCAGACTTGTGGATTCAACATGAAAATGGGA
ATATCATTTAAAGGTTTGGCATAACAGTTACCTACCAGGTGATGATGTtg
aagtgttcttcaaaatagctgctctcagatttgaagtggacacttcatct
ttggatttggaggaggggatagagtgcagaaagcacttgatggggccaag
ggtaagatgtgttttttggaatgttcatctctgtcctattgtgaaaaTCC
TACCATGAAAAGGAGTACTACCATGGATATATTATATGCTGCATTATCTT
CCTATTCCTTTCTGACTGTAACCCAGAATCTTGCATCATTTGCCTGACAT
CACGTTCTATGACCATGAGTCCTCTTCATGGGATGAACATCCCAAGACAT
CCAAGAGCAACAAGAAGTCAAAGCACTCCACCCACAAACCCATTAAAAAC
ATTGAATGGATAAGCACACTAAGGAGTCCTGACACTCCCTCTGCAGGTAT
GTATCATCTGTGTCTGCTGAGTATGAGAGTTCCATTGAGACCAGGAGCTC
TAATACATCCGCCACCTCTTCTAGGTTAGAAAGCCCTGAGGGTCTAAGAA
TTTTGACAAGTCCATGCTCAAATTGAAGACCAAAGAGTCTGAGCCTATAA
TGTGTGCACTAAAGAGTCCCAGTCCAAAGAGCCAAATAGTCTCAGCCTGA
GGAGCCCAAACAGTCAAAGCCCACAAGAGTTATCAAGTGCTTGAGAACAT
TATCTCTATCACGTTGCAGCAgaaaatgaagatgaaagataaaatgaagc
agaagGGGAGTTGTTAGGGGTaagggagggaaaacagagaaacagagaaa
tagagggaaagagaaaaatgctaaataagagtaaataagagatagaaaga
agaaagagaagaaatgggtagcagaaacaggaggagaaggaggaggagaa
ggaggaaccaaaaagggaccttaatataaatgagaagagaaattgctgag
aagaagaaatataatgataagtagacagataaagagaagaagtggacaag
aaaagaaggagaagaagaggggaaatggaaagaaagagaaggagaagaag
atgtagaagcaaaacgagaaggaggaaggagcaaacaaaagatatggcta
cagaagagagaaggagaagaagaagaagcaagagcaaaaggatactgaga
aagaagaaggaagataaataaaaatgttgggaagggatacaagaacgaga
aggaacaggagaaagagaagtagaaagataaTTAGATTGAATCAAACCCC
CCCTTCAAGTTATAGAAGTAGCCCATGCAACAAATACAAAAGAATACAAC
CTTCTGTGCCATGGAGTGAGTGGCCCTTACCAGCATCCATGTACTCTCTC
CTTGTCCTCCAGTGATGACAAACTGGATTTGGATCTCTGGTCCTGGTGTG
CTGCAGAAGCTCCTTGTTCAACATCATTTCTTGTGCAATTGCTCACTTAA
ATCCCCATCTCATTACGTGATTGCAGAATACTCTCTTTGCCTGAGGCAAG
TGATAGGGTATCCTTGACCAGGGAGTTGAACTTTTCTTTTGTTAAAATGC
TGCCCCTCACTGTGTATCTGCTGCATTATATTGTGTAGTCATGACGAGAG
ATTTCTTACCTTCCTCACTATCAAGGATGAGTAGTCTGTTTGTTGAGTCA
AGTTGCCCTTTTTGCTGCTCCATCCATTGTCTGACTGCTACCACTTGTGC
CCCATCCCCTTATGTGTACATAATTATTGGGATGTCCTGATATGGTTGGC
TCTCCTGGGGGCATCATTTGACACCCCCATATACTGCTGATTGTCAAGAA
CTAGCCATTCTTCAGAGAATACAGCACTACTTAATTTTTTTGTGTAGGCT
GGCTAAGAGATGTTTTGCCAGGTGTGGTATGAGATGTGCGGGACAATTCT
ATTCTGGGCTAAATCATGGTCAGAGTGCTGCCGCTGCAACAATTGCTTTG
GTCTAATCATGGCCCCAAATTTCACTATCTGCCCAAATGGCCCCAAGAAT
TTACTATGCATAAAATAAAGCAGATACCAAAATACTTCCTTATTTAATAG
TTTTCAAATTTCTCAATTATTTTCCTAAATTTCACCAAAAAACGGCAGCA
AAAACACAAACATAGCAGAAAAAGCAAAATGACGAGAATATACACGGACA
GAAAAAAACCCTTCACAATTTCCCTTGTATTGGTCACTAGAAAACATGGG
ATAAGATTTCATATGAAAAGCAGATCACCCCCCAAAGACATGAGCCATTT
CAAATAAAGCATTTTTTCATTTGAAACCAACGTCAATCAATCCCGAGACT
AATATTTGAGCAAAATAAACATTCAAACTCCCACACAGAAAAAATCACTA
ATGCTGGGAAAACACCTTGTCCAGAATACAATAGACATCAAATTTCTTGA
GATTCATGGACAATCTCCCACCTCCCTCGATTTTTTATATGCCCATTATT
TCATATGAGACAACCATGACTCAAATGCCACCAAACTGAATGAAACTAAA
TTTCTATTAAACCATAGATGTCAACTTCTTCATTGGTGGCCAATCTTTAA
AATCGTCTAAAATTCCAGGCCTGTGCATCATTGCTCTCTTATCTACATCT
AAACATGCAATTCTTTTGCCTGCTTGTGCTTGCCTAAAAGCAATCCTTGT
GCTTCCTTCTTGACACACACACAAACACATCACAATGCCCATTTTTATAC
TCAAAATATGAGCTAAAGACGGGATAAAAATGAGTAATTTGCTTGAGAGT
TTGATAAATAATGATATTATAAACTAATCACTCAACACTTTTCTTCTTAT
GTTACATATGTCTCCAAATGTGATAAATGCAGCATCCCTCCCTCTCAGCC
AGTCATGGAATTATTCACATGTTTTACCAATATTCACATAAACACACAAG
GAAGGTTTTGCTTGGACCTCAATTTCAGACAAAGAAAATTTCCAATAAAA
ATAATCCAACTTTCATGACAACATTCATATGAAAATTTATTTCATAAGAA
AATGAAGAATTAAGACTTCGGATTAGAGTGTGTGAGTTAGTGAAGAGTTT
TCTATGGAATAATGATGGTATGAACTATACACTTACATTTGCTATTGATA
CTAGTCTCTCCAAATGCATTAGGGAGGGAGGGGGATTAATGAAATGATGG
TAGGCATGAAAGTAAACACCATTTTCATTGACCTTTTACCACTTATTAAT
CCATATGAAATAAAAATCATCATTAGCTAAAAAATATTGTATAAAATATA
TTTCATAAGAAACTACACTTATCTTACTTATCCAGCAAGTTATCAGAATA
CATTCCAAACAAAGTGAGCATCTGATTTTAAACAGAATCCGATTGCATTC
GAAAATAAGCTGCTAGATCACACTTGACACTCATTTGGAGATATTTCCAA
AGCATTAGTGAGTTATTCTTGTGAATAAATTCAATTCATTAATGTATACA
AAAGAATAAGCGGTAATGATCTAGACATTTTTGGAGTATACGAACAGGCC
TGATCCAAAAATTCAACAAAATTCAAACCTTGCATAAAACAGATTTGTTA
TGATTTTTTTGTTTTTTTTCTAGCCAGCTTTGAAATAATTTTTGTTTGAA
AACATGCAGTTAGTTCACTTCCCACTGAATTGTGATGTGATGCTCACTTT
CTTTCGTTTATATGGCTTTTCCTTATCTTACTTATTTGTATTTATGTGCT
AATCTCTGTTGAGGCCATTTTGAAGAACGGTGATTTTTGAGACCAAATTG
TGTATTTATCCAGCCAGTCTTGGCTGGACTGGTTGTCTATAAGGCTAGTG
GTATACTGGAGGTTCCTTAGTGTGAGATTGAGATTTTGAGTATGCTTTGG
AGAGTCACTCAACCAGTGAAAGCACCTGGATAGCCTCACAATGCTTCACA
GATAGTTGGGTTGATGCATGCAAACCGGTCAGTTTCCTGGGTGGTACTGG
TGTCCCATGTTTGCCCTGTACTTATGGAAGGGGATGTGGTGCTTGGCTGG
GGCAGAAGAGGCACTGGTCAGAGGGGTGGGCAAATTGTTCCCTCCTGCCA
TGACAACCAAAATTTGACATCTAATTTAGTGTTGTCTAGCAGTAAGACCG
AGAAGATTACGGGTGTTCCCAGTTTGTGGTCTGGGTGcacaagtcttaat
agatcacctaagttacttgtctaaagagatgggacatgaaagcatgtgtt
gcaaccacaacagcatgctggcaaaagagtcatcagagctgtaggattct
tgataaagatgatatgtctcacaatagagggctcacagttttgcacggta
tattccaaaatttaattaattgaagttccagTGGCTCTGTTTAGTACTGC
CTGATTTTGCTCATTGACAATTTGAGGCCTCAGCTAGGGTTGCTTGTGGG
AGAATGGGGCCTCAGGAAAGCATAATGTCTCCCTCTAGTTTGCCTATTGT
GGGTAGCAAAGAACTTGACTGTTCATCATCCCAAATCATACAGGCATACC
AGAAACCCAGAATAAAACCTCACATCTAATAATGATTAGATACTATATTC
TGTTTGGTCAGGACTGTGCAGATAGTTTAGAACAAAAGACTGCATTTCCA
TAAGGCCATTTCCACAAATCACATTTTCAATAACTAGTGTCAAAATGGGG
AGTACATATGAGAGGCCAACACTCTTGTAACTACTGTTTGCTCAACTATA
TCATTAACAATGAACTAGATAACAATAATAGTTATGCAATCACATCCTAA
GCCAAAACCACAACAACTCACTAATATCCAGTTCCTTTGGTCCCTGAACA
TATCTCAGCTATTCAATATCACTCTGGCATAGCAAACAATTTTTTGACAT
ATCAAGGAGGCATTgtcaagcttctaatggattatgcatcctcaattgtc
catctacaccatctgatgaaatgctttcctgtttcagtacagcaaaatgg
acatcaaagtgCAAAGGGATTGAGCAAGGAGAGTATTGTTGGTAGGTAAG
ATCAAGTATTTCAATTATTAATAGATTTGAGTATTTGCATGACCTTTTAT
GACACCATTTAACCTTGTCTATAGTTGTGATACAAAGCATGGTAATTCAT
CCAAATCTACTATAATAATACCAATATCTTGATTGCTGATAAATCCAACA
TTTTTCAAAATGAATTGTGCAGCTCTTAACTCCCCCCTCCCATTCTTTGC
TCGTGCAGTCAAGCATAACCTCCTGCTAAGGCATTGCAAATGATAACCTA
ATGGGTGTCAGGTCTCAGAGATTAGTTGATCAGTACAAGAGTAAGGTATC
AGAAACAACTTTCAAAAAGATATGTTAGAGTTGCGCTGAAGAAAAAAAAG
CTCTTTACGACCATGTCAATTCAAATGAGTAAGTGCTTTTCTCCAGACTC
TATCTAGCTTTATATGTTGTCCATTAGTCCAAAAGAAGATCCGTAATACA
TTGCCACTTTGACACTATTGAAGTTCGTTAATTCAATGTAACCAAACACC
AAAGGTTTTTGGGGCAACCATCTTTCCTCTGCAGGAAGAATAGGAGCTGA
AACACTACGTGCAAAAATCTAATGAAGCACATCATTCCTTCGCAAGTACA
GCCAGATACCCCTCCTTCTCATCTTTATCTGATCTAGGATCTGCAGGTTC
ATATTCTAGAATCAATTTCCAATCCTCCCTGTGTTTGTCAATCATTTCCA
ACCATTCCTTTGTTGTCGGCAAGCCTCTTTGTACCATGACTGGATTGCAA
GATCTTTGTCCCAGAACATGCTTTCGTATCAACACAGAATGGGAAGTGAT
TCATAGTTTGTCATGCAGCAGTAAAAGAAAACGTAATAATCAACGAAGTT
GGATGTGTACGTTCGTACCGTTGCACCCTGCGCATGAACCACAACCAGTT
TTCCACCAGGCAGCAACAAAGATGCAGCTCTACCGATACATTTCTCCATA
TCTGGCAAATCATGTAACGACGAGCAAAATATTACTGCACCAAACACACC
CAAAGAATCTATGGCGACTTCATCACCATATTTTGAAAAATCATGAGTCA
AAAAATCATCCGCGATGAATACTCGCCCTTTCCCCTGTTTGTTCCTGTCA
GAACCATACCTCTCGATGGCATTTCTAATCATTTCTTCGCTCAAATCTAT
CCCCACATACGAGTCCAGTTCTTCTAAACCCGCATCAACCAGCGATGGAA
CGATGCTACCATGGCCGCACCCGATATCCAACACTTTTCCTGTCCTACCC
TGGGGACTTGTTTTCATAACAGCGTCAACCACAATAGAGCAAGCTCTCGA
TATCCTCTCTTGCAAATCACCTTTCATTTTGTTTCCCGCGATATCGGCGC
GTGTAGCTTTGGCATCGGCGGATGCATTCCATGTTATTCTTTGGTACAAA
TTGTGTAAATCGTTCTCCGACAACGAGTGTTCTTTTAACAGCTGTTCCAA
TTTGAATCTATCCCTCGCAGCTATTTCCCACTGCTCTGGTGGGATGAGCC
TTTTCCTATCCGATTCCGTCATGGGAGATACGAGCGCATCGAATTGAGTT
AACTGTTTGTAGAGCGTTGCAGCTTCTTGGAGATGAGGAGGCAACGAGGA
CAAGGACGCATCGATCCGAGATTGAGTACCCTTTTGGATGTCTCCCCCGT
ACCGCTGAAGGAGTTCTTGTGTGGCTCGTTTTGCTTGATTCGGGCTCATC
GTCTTCGACTTTTGTTGTTTCTTCTTTTTTGTGTTGCTAGTGCTGCCAAA
GCCACCAGAGAATAGTTTTGATGGACATCTTGTGATTTGTTTGTTGGTGC
TTATTGGCGGTCTCTCTTTGGAGGAGAGTGAAGAACAAGAAATGAACTTA
TTGCGGTGTGCATTCCAAGCGAAAGAGCCAACACTCGACACGTTCGAGCT
CATTACGATGACGGCCCACGCTGATATAATAGTAATGCCCCGCATCCCCA
CAGTGACGTTTGGTGCAGGTTCCTCCTGATGGGTGTAGGCTTTTGATAAT
TGTAGATAATTGTCCCGTGAACGAAATCAGTCGTCTGGTCGCTAATCCTG
TCTCTAGAGTTGTATTCATAACACTGTATCAGCTACAACACCTACATACA
TGCCAAACGCGGTGGTTGCATGGTCGAAGTTGATGATGACCGGAAGTCTg
tgagtgtgaggagaggtgaggagaggtgaggACGGTGGTCGAGTGGTGGA
CTGTGGTGGAGAACGGGGCGGCGCTGGGCCGGCGATGGAAGACAGGGGAT
ACGGTGATGGTTTTTTGATGGGTAAAGAAGGTTAGTAGAACAAGAAAGCC
TTTTCTCCTTAGATATCTCGTCTCTCAGTTTATGACCGAACATTTATCGA
ACATTTAAGCCATTTTTCAACGTCCGAGGCCTCCTCAAATGCCAACAACC
TTCGGACGACAACGAAACGGGATTGACGATCGATCCATTTTCCAATTCGA
TCTATGGTATGGTACGCCAAGTTCTACGGTAAATATTATTTCGAAGCCTT
CCTTGAACATGGACTTCCCTGCCGATGACTACCTCGACACATCAAGTTCC
CACTACCACACTCGATAGTCTGCACCTTCTTCAATAGTTCATCAGAAATC
AACTAGTTGAGCGGTGAGTCGGCCCTTTTATAGCGTGTCTATCGCTGCGC
ATTGAAGTGAGCTGTTGCTGTGTTGGCCTTGATTTCAGTCTGTGGAAAAC
ACCGCACGTGACTCGTCTCCTGTTATTCGGCTGGTCTACATTTCAAAAAG
TTTGCTCATCTACGCAAGATTTCCTTCTAAACTCGTGTGCAGCGAGAACC
ACTACAGCAAGTTCGCACCATGTCTGTCTCCTCTCACCAAGGGCAATATC
CCCAATCCTACGAACAACCCACTCATCTCCCTCGCGACATTCACGTGGAC
GGAACGAACGATAACGAAACcaacaacaacaacaacaacaacaacaacaa
caCAAACGAGTTCTCCACGCTCGTAAATTCCTCTCCCCCCAAGAAAAACT
GCTGTACGCGACCCGTCGCAGCAGTCTTTCTGTTGTTAGTCGCATCGGCT
CTTATCACGGCGTGGCAGCTGTTTCCCGCCGAAGAAATTGCCAAGAGTTA
CATACCCAAATTTGACGCACCACGAAATCCATACACGGGCATTGAAGCCG
GGGCACCGGGTGGAGAGAACTTCAACGGGAGCGATACTGGATTTGGATTC
AACGACGATTTGTTTGGGGATATCAACGTCAATTTCCCGGGGATCGGCAC
TGGCGGCGGCAGTGACGACTCGACGTCGGGCGGGTCTGTCCCATCGTTCA
TGACTTGTGATTCGGACGAATGTTGTAATGGATCCTCTTCCAATTGCATT
TTGCGTGTCGATCAAATGATGTTCAGTATGGTACATAACGCGATGGCGAC
GGAAGAGGGCGGATTTTTTGCTGGATTTAATCAATATTACTCGCTCGAAA
AGGCTTTGGTTGCAGGGCATCGGGGGATCAATTTAGATGTTTGCAATTGT
AATGGAGAGTTACAGTTCTGCCACAATGTCTGTGACTTGGGTCAGAGGTA
TCCCAGTGACGTCTTTCCGAACGTGGTGCAGTTTTTGGAGGACAATCCTT
CCGAAGTAATTGTGTTATTATTTGAGGCCTCGGAGCAAGGACCTATCAAT
TGGAGCGAGTTGTATACATCAATGCAAAATGTCGAGGGTTTCACAGAGAA
ATTGTATACGCATCCAGGACCAGGACAGGAATGGCCAACCATGGCACAAT
TAGTTCAGAACAATCAACGAATAATTCTCTTTTACTTCAACGGCGGATAC
TGTGACAACGAGACCTGTCCTTCCGCCTTGCATCCATGGTTTACCTACGC
GGCAGAGACGCAATTCGATAGCGCTTCTATAGCAGAGTTGGACAACTACG
AATACAGTTGTCAAGTCACGCGCGGACCGGGAAGTTCCGAGCAAGAACGA
GTCAGCAACGCCGACTTCTTCGTGGTGAATAATTTTGTGACGCCACCAGA
TCCCGATGCAGCCGTGACTACAAATTCCAAGGACTTCATTGCCGGAAGGT
TATCTCAGTGTGCTAACTATAATGACAAGAGGCCGAACTTCATCTATATT
GATTTTTGGGACGTTGGGGTTGCTGCGGAATTGGTACAGTATGCTAACGG
GCAGATGTCGAAGGAGGTCAACGGTGGTGCCGTAAAGTAATGATATGTCT
GGAAGGTTCGTTATTTCGGTGATCTTGTTTCTGTTGTTGAGTAGAGTAGA
AGTAGTGACAAACATTGCAATAAGATGATCTTAGTGGATATGCTATGAGG
TTACCTCATAAATCAATTTCATCTTATTACCAACGCGTAGATCTAGGAAA
GATATGGCAATTTCTATGCAATGCTAGTCATCATTGTCAATGCGATGAAC
AGAATATTACGTTTGGAAGCCTACTAAACAACGTAAACATCCCAACGATT
TACGGATCCTCGAATATCATAAGAAGGTTTTATGACATTCTTATCAATGT
CATGAGTGGTCAGATACCCCAATGGAGGTGCCGCGATTGGCCGTTTGACT
ACAACCCTGCTCCTGGCCGAGTTGTACGCTGCTCTCAGTAGATCTCGCTC
TTCTTTTATTCTGTAAGATTCTTCCAAAGTGTCACTTTTTTTCATCTCCG
CAGTCCCCAGCAGCGAATGTAACATGCTCATGTCCTTCTTGACAGCAGAA
GCTTTCTTTTTTCGCGGTGGGAACATTGGATCCAAATAGCAAACATCGGG
AGGGAACAGTACTGATCTATTTTCTTCGCAGGGACCAGATGATGAACGCT
CTAGTATCTCTATAGCATCACCTTCCTCCATAGTCAAACATTGGAGCAAT
CGCTGAGCGTTCGTGGCACGCATTCCTCTTGTGTCTGGTGTATCATTGAG
TTGTGCAACTAATCTCAATCGCCTCATAGCATCTAATACCAATGATGCAA
CAATACGGTCTCGTTCAATCATGTGAAGTCGTAATGGGAGTGATTCGGGT
GTGCCTCCATGGCCATTTCCAACAAACGCATTCAGAATTATCAAAGAGTC
TCGTGCTAATCCAGCAGTCAAGTCATATATTACGAGTGGTTCTTGATTTC
TGTCCAATTGCCTATCAGTTATCATCTTTTTGAGACCCAATGCCTTCAAT
AACAATTCTTCTCCACCTGCTCCAGATGAATCCATTTGGTTCATGCGATA
TCCCAAGCGAGTGTCCGAAGGCGGACAAAGGTCAACAAATAATGGATCGA
GTTTTGTTTTACTTGGTTGCTGTGGTTTTCTCTTTCTTTTTGATGATGTC
GACTGCGGCGAATTGTTGTGAATAGCAAGAGCATAAGTGTTACCTGGATA
GGGAACTGCGGTAAGAAGATGAGAATAGTCGAACGGTGCTACCTCGTCAT
TGTCGTGGCTGCTACCGTCGTGATTGTTGTAATGACTGGGATCTCGTGGT
GAAAAGATTGGGAGTTCAAGGCGAACTTCTATCCGCTGCAAATGAGAAAT
AGCTTCTTCATACCACGGTAGATTGCTGTCAGAGGGCAGCAAGATAGCAA
CTCGTCTGCTGTCACTTGTTGGTTGTCGTTGGCAATACAAACCCGACGAT
ATTTCACGAATTGATCTTTTTCCTGGCGGATGGTTAGGGAGCATCGATTG
TAATTCGAAAGAAAATGCATATTGGTTTACATAACGAAAACGAAGTGCAG
CACCGGCTATCAAAATGGCCCTGGCCATACGACGTTGCATTATGGTGATA
AAAGACTGTTTGGCGGGGTTACAAGAGATGCCCGTGCTGAGGAAAACAGG
ATTCCGCGGCCGATGAAAGGTTTGCTTGGTGATTTGTCGTTGGGGGCTTC
AATGGGGTTCCATACACGTTTGATGTGAGCAATGTGGTTCTCCCGCGTCC
GTCCGCTTCAAGGTAGCTTTATAATCTCTTTCATTAGTATCTATTATGGA
TCCTAATCTGATCCTAATATTCGCTGGTGAGAATGGGATATGATCGCGGA
GCGATCGCGGTATGGTATGTTGGGATCCTGATCTGATCCTGATGATGGGT
TGTGAACTTGATGGTTGGGAACTGTTGAGAAATGCAATAGAGAGAAAACG
CTCTCTCAGCAGTATCCTggcacagagatattttggcgattcaacggatt
cccatgaacaAAGTAAAGTAAAATAGGTAGGTACATAAAATATTTACTAA
TACTTAGTAGTATTACTTCATCACGTCAGCACGCGTCAGTCAAAAATGAA
AAATCATGAATCCTTCATGAATCCGCATGAATCCATGCTAGAATCACCAA
GATCACACAACATCACACTGACGGTTACGCCCAATTGATGACCGCAGCTT
AATGGTCTTCCGCCTAATCCGATTCCACAGCAGCGCTATAACTAGACAAT
CAAACGCCTGCCTCCGTCGATTTGTCTCATCTCCGACACTCACCATGGCG
TCCCCAATTCGAATGATTGGCGAAAGCATCAAAGTGGTCGACCACGACGG
TATCACAATCCAAGAATGCGTCGGCAATGCCGCCACTAGTGTAGACGAGT
TGTCCCTGGCGTTGGTCAAAGTCGCGCGTCCCACATCTGAACCCTGGCTC
ACAATCCAATATGATGAATACATCCATGTCACTGAGGGCTGCGTCGAGTT
GCACTATTTCGACGCAGAGAAGAAGGAATCATCTCATCTTTCTGTCTATG
CCGGCCAAACCGCACTTATCGAAAAGGGCACGAGGTTTCAACCTCGATTT
CCAGTGGGAAGTACAAAATACATTCCAGTTTGCTTGCCGGCATTTAAGCC
AGAGCGTTGTGCGCGCGAGGAGGGGACTGAGGCTTCTGAAGTCTCCATGA
AATTGAGAGAACTGCATTCCAAAGAAATACCCTCACCCCAAGAGGTGAAC
AATAAATACGATGACATCAACACAATTTATCATATGTGTCAAAAGACTGC
ATGGGAAGAACGTAAATCTCAAGCCAAGGCTTACTTTCCGCCGACCTTCC
TTGCTGATGGGAAAATGACTCACGCCACAGCAGAACCAGAAAGGCTAATC
TCCACCGCAAATCACTTCTACACTTCTTCCAAGGGAGATTGGATATGTCT
AGAGTTGAATCGAAGAAACCTGGAGCAGATGGGGATCGTGACGTTGTTCG
AGATGGCCATGCCAGTTGGCGAGAAGGGGGTCGATGCCAATTGGGAAGAT
TGGGTGTTTCCTCATATTTATGTAAGTGCTGGGGTTTTTGGACTTCTTCA
TTGTTTTGAGAACTCACCTTCATAACATTCATCTGATACCTATCTATGCA
ATCGAATGGGCTTTGCATTGAAAATAATATTATAGGGGGGTATTCCAACT
CACACCGAAGGCATTGTCACAAAGATCTATGATATGACAAGGAGTCGCGA
TGGTACTTTCCTTTCTATTAAAGGTTTAGCTGAATAAAGAAAATATCCGT
TCACAATTGACTTGATCAGTGTGGCTCATCAATGCTTTAAACAGAATTAG
CTGTGTCCTGCTCACACTTGATCTTTACTTATTGATATCAACTGGAAAGA
CTTCGTCTATCAATCATGGTCAAAATCCTCAATGCCGCACTACATCTAGC
ACTGTAGGCTGACCAACTTTTGCCCCCCTACATCTTGCCCAGTATTATCT
TGTGTTGAAAATTTGTAGAAGATGGAATCATTTAATTATGAAATGCTTTT
GACCAACGAGATTACTTTGCACTTGCCAAAATTGTCACTTGAATCTGCAC
AAAAGTGTGTTTTGTTTTGGAAATATCTGAAACGTGTGGTGAACATGGCT
CATGAAATGTGAGTTGGGAGTGCAATGCAAGAATGTAGTGGGAAGGGTGA
AGAAATACCGATAAACACATGAAATTGATTTAGAATGTCTCTGTGACAAA
GAGCAAAAAATGACTGTGAAGGACAGATGTATCAATCCTTGTCATTTCTT
ACTCATAGTTATCGCAACTTTGGTTAAGTAGTGTTTTTATAGATGGTTCA
TTGGTGTTATCCAAATCACATAATTAAGGTTCACAAATTTACATTTTTCA
TTTGAGTTAGAATTGGTCCAATGGTTTCAATGCATCTATTTTGTTTTAAA
ACATGCACAGTCACAATAAGAAAAGCATGTAAAATCAGGTAGATGTGGTA
GGGTAGTCAATGTGAATGGACAAGCCACTTCATTTACAAATAAACAATGT
AAGCCTAGATGACTCCAAGAGACACATTGCCTATTCAACGTTTGATGACC
CTACAATTGTGCTTTGAAATGACAGATACTTTAGATCAGATAAATCTAGT
GGCACTTGATAAAAGAACAAAAGATGGCCATTAAGAATACGAGTTAGTGT
AGTTGGCTCAAACTAAGGCAGCACTTGATTGAAACCTATTGAAATCCACA
GGCAAAAATGCTTTCTAACACTTATTACATAGAATTTAACTGTATTGTGA
ATCAATATATTAGGTAAACATGTAGACGTTTTTATGTTATATGGCAGGAA
GGTGCCATATCTTTTGCATTGCTTTATGATGACCAGGATAGACTACAAAA
TAGACAATAACCTTTTAAGTGATGTTGATGAAGTCAAGTCACCTGTGGAT
TCCCATAAATTTTAAAGCGCAAGAGGATCTTGAGTTTGAAGTATATATAG
CCGTAAACTGATTGTGCTTGTAAAGTTTTGTTCAAAGGTCAAACCAACAG
GGACAATAATTCTGGGAACTATATGCTGTTAGAGTTTTAAATTTGAAGAA
AACAACCAAGTACAACTATACCATCAGAAGAGGCAAAACAGAAAAGTTTA
TCAGACAAACATTGTTTAAATAAACTATTTTTTGGCTTTCTTACATTTTG
TCTCCAGTCTCATTTCCTGATAATATTATATGTGAGTACACAACTTGACT
CATGCTTCTCTGTTCCAAGCTTCAATAATCCTCCAGACAAAGCATGGTTC
ATATGATTTTCTTTCAACTTTGGTGCATGGATTCAAAAAGTGGTTGGACT
CATGGTATTAGTATCAGCTGGATTGATGTCAGCATTCAGCATTTTCATTT
TTTGGCAAATGCCAATGTTTTTAAAGACACTTCAGAAGTGAAAAGAACAG
TCAGACTGAAGTTATGAGGATTCAGCCACACTCAACTAGAGACCAGATCT
GGGCATCAAAAATTATTTTGGACATGAGAGGTGTCAGTTACTTTTCTCAC
TATGTGAGGCATTGCTAGAGTGACTGCTGATTGTAGGGTTTAAGATTACA
GATCACCCTCTTTGCGGGGTAGTTACGGAACATGAAAAACCTATTGGAAC
CAAGGTTTGCCGTTTTGTTAGTAGTTGTTTGTCCCATTTGTTTTTGGATT
TTTGGATTTTAGTCGTGTACTGTCCCTGACAATTTCACAATTGAAATTCG
CATCTTGCAGGCATCTTGCTATCTTGCTTTGTCGTGACAAGAGGTGACAA
GACAACAGATTCATTGAAATTCGTCACGTTGTATCGCCACCATAGCTGCC
CCCAACTGAACGTACAAAACGAACAAAACGAAACATGAGCGAATGGAGCG
GTTGTTTTTGCCTCCAGTGCATCCGTGAAAAAGAGGTTGGTGTGGTTGAG
GATCTGGGTGAGTTTCGCGTTGATGCTCTGTCCTCCGCCTTGGCAAATTA
TTATCCGACACGCGTTGTCTCAATACCATTTTCGTCGCCGTCGCACACCA
GGGCAATTCAAACGACTAGTTGGCGAAGGACCCTCCTGCATCTTTTGGCC
TCTCCAATCGGTTGTTGGACGTCTCTCCCTCCGCGTGAAGCAACTCGACG
TCATCTGTGAAACCAAAACCAAAGATAATGTTTTCATTCAAGTTGGCGTC
GCCGTCCAATACCGCGTAGTTACCGAGTCGGCGTACGATGCGTGGTATCG
TCTCACCAACCCCACCAGTCAGATTCAAGCGTATGTTTTCGATGTGATTC
GGTCGACGGTCCCGAGACTCGAGTTGGACGCTGCGTTTGAATCGAAGGAT
GATATTGCTCGTGCGGTATTTGAACAGCTTCAAAATGTGATGAAGGATTA
CGGGTATTCTATCGTCAACACTTTGGTCACGGATTTGGCACCTGATTCCA
AGGTCAAGGCGTCCATGAACGAGATCAATGCTGCCCGGCGTCTCAAGGAG
GCGGCCTCCCATCAAGCCGAGGCAGAGAAGGTTCGCCAGGTCAAGGCTGC
TGAGGCAGAAGCCGAAGCTCGGTATTTGAGTGGTTTGGGCGTGGCGAGAC
AGAGGAAGGCTATCGTGGAGGGGTTAAAATCTTCTGTGTCCGAATTCAGT
GATGAGGTGGCAGGGGCATCTCCCAAGGATGTCATGGATATTTTGTTGTT
GAGTCAGTACTTTGATACATTGAGCGTCGTGGGGGCGAATAGTTTGATCT
TGGAGCACGATCCAGCAACTGTGGCAAATTTGCAAGGACAGGTTGGGGCG
AGCTTTATGACTAAGAAGACAGATTTACTTTCATAGATGCCCAAGATCCA
AGGCAATCGTGATAAAAGCAGATTGAAAAATCGTTCAGGTGTCGTCTTGG
ATATGTTTCAGAAAGAAGTCAACGTCTCGGCAATGACCATGTTTCGACAA
TGCGACGCCCATTTATCATTATTTTGATAGTTCACAGTGCTAACTCTATG
GTATGATGTACAATGTTTATGACTATTAGACCAATCTACCAGGAAGTACA
TAAATGTTCAGCAGTAAGCACAAGTCAAATAAAATAATGTTTGGCCTTGG
ATAGTAGAGTATGAAACAAGACAACACATCAAACTTCGTTATCATATGGA
TTTTCATTCATCATCATTCAAAAGCACGTGTGGCCCTGGGAGCCCAAACA
TTCTTGTCATGAATGCATGACCGCAGGTTTTGAAATATCCTTTCATTACA
GTTACAGATGTAACCAAACACTTTCAAATCATCATAAGTGACAAAACCCA
ATTATGATATTGGTAGTAGCTAACATGAACACAGCAGATCCAGTAATTTT
TGGGCCAGGCAAAATAAGGTACATACATGACAGTGCACAACTTCCCTCTC
ATGACTTGGTGTCAAATTTCACGACCTCACCAGTCAGTACAAGCCATACT
TTTCATGGCAGGGTTATGACAACCCATAGCCAGTACAGTCAGTCAAGTCT
AACACAAAAATTTCCATTTCCAATGAACAAATGTCCAAAACCATAAGTAA
TTTAATTAGGAACAACCACGATGAAAATAAACGAGCTCTTGTAATTTTGC
ACAACTCTTTTATTGTCATGGGGAATTGAGATGCCAAAAATCAGTCTAAT
GTAGTCCATTCTTGTTTACAATCAGATTGGGCTATACTTTTGAATTGTTG
AATTTGGACAACAGGAACCCGGAAAACAAACAAGTTTACATTGGGGCACA
TGGAAGTGAGATAGGTTTCTTTCGTGAGTACACCTGATGTGGGCACATCA
AGTCATAAAAATTTTTATCAAACAGAATTTTAAGGTCTGTTCTGCAAAAT
ATCAACAGGGTTTTGTCCTGTCCCATTGAATCATGCAACAAATGCTACAA
AGTTAGAGGCACCATATTCTTAACCATCAATCCCATACCAGAAACCCTTA
ACTATTTAATCTCACCTTTAGCAGTTAAATCTATTTATGTCTTACATATC
ACAAGAAATATTTTTGATTCAAAATAACTTGGAATATAAAGATTCAAATG
CCATTTTTATTTTAGGAAAAACTAGTACATGTTGGCAGGTATTTTAGAGA
CAGCTCTCATAGTGTTGTGCTTGGGAATTCCTCTTAGAAACAAAAGTGAT
TACCATGACTGATTTTTCCATCAAATGGTACAAATGGCCTTGCATATAAA
TCTAGAAAACACACAACACAACTTTCTATTTTGAACCAAGGAATATCATG
AAAGACTCCCTGTTCGTGATGAGGACAGGTTTGGACTCCCTCATTACAAT
AAAGAACATGCAAAGATGTCATGTTCACAATGACAACAGAATACAACCGC
CTTTTGTACAATAGGAGAAATTGATGATGCATTTTAAGGGAGCAGTAATA
TGGACTCCCAtaattttgtctggcaaaactaggttgttttgatttcagtg
taatgtctgaaccacatgatttttgagaaaggttatcaattaaatttgaa
aacaaagagtgatttcttcttgcaaaatcaatggtggtgtgtttttgtca
tacaaaattgaggtcaaagtctttgagaaaaagaagaacacacgctttcc
actagcaaaaaagatttcatctgacagaattatatgatatcactatgcta
aagtgcggagatgaactatgttccatagttgacacaaaaaatgccaaact
tctgagcctaaccacattacaaactatcaagagtgtttatgtttattaag
atgaaattttttatgtactaaacttagagagatcactgttcacaatagag
gcaatctaagataccctttacacaataatcatgcatgtatgtctatgtcc
cgtcaacctgtttggtcagacaaagatctagataaaatgtattttgtcaa
atagagccccggtgttccatgtaactccccccttCATTCCACTCCCAAAA
TCTAAACAAGCTCTTATCATGAACAAAATCCACATCTGTTCACAATGACA
AATGACAAATGACAAACCAAATTTGTTTGTCAGAGGTCTTCCTATCTCGG
TGAAAATCTGACCTTGTTCTCATCATGAAATATGTGTTCCATTATGCATG
AAATTTCATGTTTGTTCGAAGTAAATAATATGAAAAACCATTGTTGTGCC
AAAGTGACCTCTATTTCACTCAATATCGAGTAAACAATGACTTTAAGTTT
GAACCCTTGTAGTAACTTGTATAAGCTAACATCCATTTCTTGTAATTACC
TAGTTATTAGTAGTCCTTTACATACATCACTAGTGTCTCATTGGACAGAC
ATCAACCCACACGATGATCAATGGATGCAAGGAACTTCTCCTGAAAAGGG
GCAAGGCTTACAGCAAGCAAAAAGGCTTGACACTTATTGTGTTTTTGAGC
TGAATCATCTTGGAATATAAAGATTTCCAGGCCATTTTCATTGTAGGAAA
CAGCAATGTACTTTGGCAGATTTTTACTGTATAGCTCTCCTTCTGTGAAG
TTTGGGCTCAACCATAAAACAGAGAAATACTCTCTGTTAGAACCAAATAC
ACCCCAATGAACAATGTTTCATCATATGGTAGAAATAGCCTTTTCCCTTT
AGTATACATGTGGAACACACACAAACACCTTTCTACTTTTGAACCGCAGA
ACAGTGAATCAAAATCCAAATAAGTTACAATGACGAATGAAAAATCAATT
TTGTTTGCAAGAAGTGTTTCAATCTTGAGTGGAAATCTGATCTTGTTCCT
ATGTGAAATGTGTGTTCTAGTTCTGCATAAAAATTATGATGTGTTTTCCC
TATCAAGTAAAAAACCTGGGCATGCCAAAAGTGTTTCAAAATATTGTTTT
ACTCTCTAGCCTAGCTTTTCTTAaccctcttacataaagttggaccaaag
tgcgttaactagagcaaaaaagtgtacctagttaacttaactagaacact
ttctgtatcttgttaacgattcaagaattacgataactataatataatag
cccctttctttgatcttgataacgtaaattacgtaatatttacttctaga
tgaccaaattttatgttttacgagatagagactacaccggaaaaggaaca
ttgctcaatttgtacaacACTGTTTTCGTGACTTGTTATGCTGTAACAAA
CATGTTGTGAGTATCACTACTGTAtgacctaagccagaaagtatttaaaa
aatcttattgtcgactttgctgactttgtttttatgagcttaacactact
gtgcaagtgatgaatgagatactagttatctcgtgcataaaaaacacaaa
tgatcatgggagagattggcagtggcagtgatttgtggcagttccatgac
tggcccatattcaactgcccaaaggaactgtcccatgtgaaggttcctga
gaaggaaaacctctattgtatattcaactgaagaaacacctacaatgtgt
atggtggtttcttgagaaatcctgttcggatatgatttctgagaaactca
tatcttatgacttttgagtccttcctctgtgtcaaacaatgcaaaggaga
ctcatggagttctacctggaatctccagattcttggcctatgtcactcgc
ccccacgaatggagggtcaggtgaggtgtgtgaaaaaaaacctttcctgt
ggaaaggaaaaattgggaggtcgttttgtgtgagtggaagacacttgttt
tgtgtaccgagttatactggtgatacaagactttcctggctgagtagtga
ctacgaagcattatttcaagcgtaagtgttagtggagagaggagtatcag
tgttttttagtttaagtgtctgtagtgtcaaagtatggtgttactctcct
aatgtttaatctttctgattttgttgcggtgaaccctgatggtaccattc
gtatggactgtcgatatagtccaaggatctttatggtatttgctttctga
tttgtggaggataccttctttgcgaagaagtactctatcgccaattttat
aatcccaatcgacgagagacttgttttcatgtttggtgttgcgatcggtt
tggcgttgcctgtgatctcctattttgctccagtcagctaggaagggaat
gtcaaacagcatgtccctgccaaatattgctgcacctggagaggctttga
gtaccgtgtggtatgtggagcgaaaggcccatgcagcatcggtgaggaag
tctgctatgtcactaggagccactgtattggccatgtctaattcagcgat
gcagagcattgtcatgattacttgatgcatccgttctagtattgcgtttg
cttgggggttcttgatgctggttggcttacgcttgatactgtatgaatca
catagggtttcgaaattgagtttgttacttgacaacgtgggtaacggcca
aaccagatctggtttactaaagagccaacttgtgctgatgatttttcaaa
gtatgcttctttaggtttattatgtgtgttagtacccttgaggccctttt
tacccttgggagaaacagaattgaattcagttaccggtagttccacaatt
ttgaaccaactggtagctggatctaacattgtgacacacataaagtcaat
ttcagtgccgtctttgcccttgagagtgtatggtcccattaggtccacac
atagtacctcccagggatttgatacaaccaattttgtaggcaatttacct
tacttatgttggagttgtttgttgacttgacatttatgacaattttcgac
aaaggtgcggacagagtgtctcaaacctttccaatacatctcagcacgaa
gagtttcttcgagacgggttgtcccaggatgctgcagatagtgatggtac
cactgtactgcttgctgctggagtttctgtgggatgacaagtttgccatc
cttgcacaatacttgaacattttccaccagctgaggtttgtatgcctcca
gcaggctgagtttatccagtgttttatccgtttgttgagctgcagcaatc
tcccgaactgttagcggatagatcgcattctctttgctgcggttagcaaa
cacatagttcgtgaggtctgcaagacaggcaactttggactttggcgata
agtatcgccagatggagtcgtccaatgtcgtccgatgtcgtcagttgacg
tcactcaaaaatatatggtcatttcatgccttcactacggtcgttaaaat
gtcgtcaggtgtcgtcacttgggtcgtcattgagtcgtccgtgtcgtcac
ttgggtcgtcagaaggacttcacgttcgtcacttgggtcgtcagtttgtc
ttcagtttttttttacttagggtcgtcagtcgtctttgtcgtcactttgt
tcgtcactatcgtcagtaggcagtagaatatataccacgtaggggtcttc
agtgtcgtcaggaagttcgtcagtgtcgtcacgaagggtcgttaaaatgt
cgttaactgccttcagtttggtcgtcactttgtcgtcagtgccgtcactt
gggtcgtcattttgtcttcagtgtcgtcacttagcgtcgtcattttgtct
tcagtgtcgtcacacggtgccttcttttgtcgtcacttagtcagtcacat
taacgagataatgtaaaagacgtcagttgtcttcagttgtcgtcagttga
cgtcagttaatcgcacaaaaatcatccacgtggcaaacttgcctgtcttg
ctgagtgttgtactggggatgggtcctcttctgcttgcatagtgtaataa
caccagcattttgtgaaggtcatccagttttccttaacgtcctttgttgg
accaaagtcaaggcgtgaaatcgcatccgcaactgtgttgtggattccct
tgatgtacacgatttcaggaccatattcctctagtaataaacgccaactg
taaactatgtcacaggttaaaccgagtgcatcttgcatgaggtttttgtg
gtctgtgtagactacaaatggctggccccccagcattcctttgaattctt
tgagtgtttcaacaatggctagaagttcaatttcggttaggctgtatttt
tgctgacagacagagagttttctgctgaaaaatgcaattggcctgttgtt
ctgagtaatgacggctccaagttgtctcttggatccatcagtatagatct
caaacccttttgagtaatcagggtaggccaaggacacatctttggcgata
gtggcctttacgtcatcgaatgctttttgatgttcctcagtccatttcca
aggtttctttttaaccttgagaagtttggattgtttggtatgaccacact
cgcctactaggcttgtgagtggggcaagcattttgctgcgccgtgcccaa
agatcttgatagtattggaccatgccaagaaatctacggaggtctttgac
atttttgggcggtgtcagtgcaagtatcgactgtaccttcttgggttgtg
gttttattccctctcgtgagaggatgtacccaagatattctgtttcaatg
gcacagaagtttgatttgcgagcatttacttttaggttcgcatcttgcag
tctggagaggaccaattccaatttagccaggtggtcttccagggttccct
tggtgatacatagtagatcatcaatgtaagctcttacgaactcaagggtg
gccattagttccgtcattttcgattgaaatatgtccggagaaccagcaat
tcccattggtaacctgaggtaagagtacttaccccatggaaatataatgg
tgcagattttggatgcatctggatccaacctaatggtgtagtagcccatg
ttcaaatcaagggctgtggcaaaagtgaaaccttctaactcttgcatgac
tgtactaattttaggtaatgggaatggttttctaactatccttttgttta
cttctctaaaatcacttaggaaacgtacagtctgatcttttttggtacta
tgaatgatggtgaagcccattcagatgcgggctgccactgtagtacccct
aggtcacatagtcttttgagctctttcatgagagtctctttgactgaatg
tggcactgggtaggctctgccatggtacggttttgcaccttccttcagtt
cgaaggagacaggctcagtattccaatcacctagtgtaccatcaaagagg
tcctcgtatttacggaggagctccaacaacttgttttgatcttgtagact
aaggtgaggacaattgttgtcaacaactgattggaggtctgctttttcat
attttgcatctaagatgtgaactgcacgctgagtggcttcctcagtacta
cgtggttcatgaatcatgctgtggttaactgaccaagctttttcaatctt
agagctagttgacagactgttgatgtctctcatcggcaagatgatctcat
caatggtaatatcctttgttcgaaaatctagaacaattccaagctctctt
agtgtttttacacctaagatgaggtcaaacgctggcttagccatcttttt
accatcatactccacaacatcaggtttaactgtgtattccttgctgttgg
agtactctaggaattttagagtaactttgcctcttcctttggtttggaag
cacccattcgacgtgtgccaagactttgacacctgcctagtcaagtaggg
aaaacgcttggtggttcctttttcatggaacatgaggtcaccatcggaac
cagtgtccaatagtactctcaagaagttgtttttgcgactcctggacaag
tgtttgagttttgtcgaggactgacttccagtcgctaatttttgtacagc
tagtactgctgttactgagtccattgatttttgtgggttagatggctcaa
ttgactttgatttatgtagggtgtccctcactgagttgggatctacatca
aagttagtggataagttcgaggtgtctttgagatttttcaaagttacgtc
cactaagggactcgaataatccggaattaaaattttgtcatttaattcta
atttttggttactggtagtttttatcggaccaggggtagtgtaattagct
aactcgtggctagttttaattttcttacatctattttcattttccccggt
actacccgacccaacacttcaggatgagtcggaatcgctgtcactttctt
cgcgacggcgacgtttcttgccttttttgttggctttcttgagagacttc
tcaagtttctccatgcgagccaagacctgggcgtaggacttcttggggcg
actgtcctcgcgggactttcgtgcagcttgcccgaaagtacctcgcgtag
gagttccgtctttgttgtaacggcgacactccgcggtgttatgcgtggtg
tgtgcgcccccatgctttttgcatagctcgcagttcttgtctacgcgcgt
atactccgtgcgtgcttgcttgggcttcttgggaattcgtgcgcctagcg
cgaacttcttggagggctgttcagctccttgggcctttgcaggcttagaa
gacgactgcctctcatccactgggtgcgccacctcaattcgctcaagaat
gagcaatagtggtttaaccccttcgggatagcacttttcaagcaagtggt
actggtcctgccacttcaacggacacatgcgcaatatatggcatgcaagt
tccgcgtcagtgaaggagtagacctgttgggtcattgtacttgcgctcgg
gctgtaatacaaacacgggaggtcttccacgtagttgttcagctgcatca
cgcgctgcacaaactgacgcacccgaaccttgttgggcttcttgaggcaa
tttgaaatatagaatttcaaatttttgcctgcgtcatgtgcaaaacacga
ttggaggtggagtaactggcacctcctgaatgactcggacgtcttgcccg
gtgacttcttcctttcgactccgaagatgtcgtgaaagggacttgactcc
gtctgctccttgacaattaagtcccagggctgacgtgcctcctcagtgag
aaggttggcgtagagttgaaaaacttctagggccgagtcggtcatttttg
tccttaaggcgagcatgtcggcctttagggagagtgactctgcggtcttt
ttctctttctcagtcttgctgagggggtcatcggcaagttcacgtagaac
agccttccaatcaccttttttcgactcatatgccttttcggcatcatcgc
aggtgggaattagccccattttcttggcggtgctatacgccttgttcacg
tgcagtacaaactgctcgttggtaccgtgtccggaccaaaccgtgactcg
ggtttctgacccgtttgcgagggtgcacttgagggtctcaggcttgaggt
ccaaagcttcttggactgggtcccgatccggcacataacggataggggct
ttcttgccacctcttccgcgctcgcactcttggttcttaagcccaatagg
ggccatcttctcagcagacattcttgagagggctgctccgagacttgttc
caaggaaaagggtcttgtaggagcttcgtggcggttcgcactcgaaggag
acacgattggcacgaatcttgttggcggcgggatcacgtagcgcagacgt
ggtgctactacttaccggcgcacgaaagacggtggctcggcgggcgaaca
cgtggatgctgaacgctggactggcggaggacagacgcgacggtgttgaa
cggacggtggtcagctcgacggtgaaggacggtcgaaagacagtgcggcg
atggacagacggtccaaaaaaattcgctcgagtaggttatcaattgatag
tgacctaagccagaaagtatttaaaaaatcttattgtagactttgctgac
tttgtttttatgagcttaacactactgtacaagtgatgaatgagatacta
gttatctcatgcataaaaaaacacaaatgatcatgggagagattggcagt
gatttgtggcagttccatgactggcccatattcaactgcccaaaggaact
gtcccatgtgaaggttcctgagaaggaaaacctctattgtatattcaact
gaagaaaacacctacaatgtgtatggtggtttcttgagaagagcaatcct
gtttggatatgatttctgagaaactcatatcttatgacttttgagtcctt
cctctgtgtcaaacaatgcgaaggagactcatggagttccacctggaatc
tccagattcttggcctatgtcagaaagcttcccttcttctgaatgttttg
gtgtgtcacacaataggcaaaactgtgtcctatcaaaagttagcgcaact
aggtgataaattgtatcttttgtacatttctgtgcacttataatccaggt
tttatggTCGGATgtcatttttggcaaggaatcgaatggtgtaatcagat
tgactcagaagtgagcgcaagtgggcaaaatcgggcaattttgttaacaa
gtgtcggtattacggctagtttattaactaCTGTATATGccagattataa
ggaccgcctgatgctaagtcccattgggcaaaatccattgacattcgtgt
tttactagtggttgtgccatgctaaatccataggtaaccacccagtcagt
ttctcctttatgccagcaataggctgatatgttgggcccccagtaactcc
ggctggttgttgagttacgccgctttgtcgcaaaactcactacacaacca
tagcacaactgtactgttattgtagtaatgatggtacgaattattctcat
cggcttcatgccctgcaataatggacgcagttgcaaattgcacccgtttg
ggtgtggaaactcgctggtgttgaatcgcccagacagcgaggtcggcatg
gtcttgcgtttgaggatgatggtgccacatgaagtctcatgttacatcat
caacaatgatggttcgaatagatgtcagctttgttttgttgcccgcgaat
acgcgcccggggagaatgggcgttgcctggacggtcgtacagtacgcatc
ttggaagttattccatgtgatgatgttaaccgctccatgcggcgtctgtt
tcaccacaatcgtggatatgcgtaCCCGCaagttgtgtgacttttggaat
ttaattgatgatagagactgaaaagaatgttcaatagaaactaaaataaa
tcttaattggtttactcaaaatttattctctgtaaaaaaggtatatcaaa
cccattgaaacccgtgtttcatccatgcgtttcttactgtttttgcgtcc
atgttcgtggagacgtcgacgagccattctgcgactaatttccgcaatgg
ctcctttgccactccatctacaatcccatctccctctagcatccaatcct
cccatttctcatgcatcccgcacttgatcaccttgtttattcccatgtca
actggttggcacaaatatgtgcatcctgggggtatatggatcaccttgat
acccagggattgcacacgattcacaatagctcccatcACGTGGACGCGGT
ATGCGTCTAGGATCAGAAGAGGAACAACACTGGGCCGTGGTTGTTTCCTT
CCGTGGGATCAAGACAAGGtgtatcccgcgctgacggatttcgaagatga
accgagacaaatcttcgcaaatgtcttgtaggagactgggacggccaagg
tggattttacgggtggttccattcattttgaatggaaggtactcgttgtt
cttgtcgagcttgtcaattcctgacaacactttcttgaaacgcgggtaat
agttgtgctgtaggttgacaattgcacatgcttggcaagcagtaacactg
gtttcttgatcgcgtctacgacaatgacgtactcgcgcttctccttgatg
gagaaagatctacacaaggTCACATCCTTGCACATAGAGTTCGCTtcatt
ttggggaaggaatccagcctcgttaggggtgatttctgattccacaggag
aggcttccacaccagacgggagaggtaccacgtcggtgtcccaaagcact
gatcccggtgcgacgacggcgactggacgtgcatcatagactcctggatt
gatgtcatggggaataggcaacatggacaccataattcagtactttatgg
aacaccaaaccagcaataaacagccgaaccagcaacaaacagaatgtcat
tgtattgaatgacattgatttcttattcagcatttctcaaattcaagaca
gtgccaaagaaggagataagaagggcgggcaattgacagtcatcgggaag
gttcggtgtatggatgtggatggcgcgATAAAAAGTAGGCGGTGAGTGTG
GAATGGCGACTGATGGAGGCAATACGCCCCGATTTGGGGATCagaactgg
cgggaataaggtaccaaatgctacaaaaaaattaaatagggtaaagtggc
aggatacggtcaaattgtcaccgtgttaaatatgctaacttctgacctaa
gccgtttcgatgtaatttattattaggtagtaaacggtagatacgttgtt
gtagattgatttttatgagttaagttgtttgcaagtaacaagcagcaatg
aagcaaatatgcttcattgcacaaaatgaaactgtgtaggatcctacaca
gatatggtatgtctttatgtctttagttgatgacataaagcattattccc
gaaatggtatttctgagtagtaaacctattcttgccatttgctggttctt
gccattgttgtgagatatccctcatctcctgagaaattaagggtatcttt
cagtttaccctagagttctactgtagggtagataattggcctatgtcact
tgcccccacaattggagaatcagtgtggcttgcggaaaagtaaaacctct
gtgaggaaaaaatccgattacaagccagacttgcagaaaaatcctttggt
tgaggtaaaaatgtgcaagttgcttgtgacatttgtacatacacattgtt
gtactatatgaagtgtaagttctttgtggagagggagattttttggctta
tgataaagctggtgtgtttatgctctcctaagccaagtattatgacttac
ttccacgtgaaaccctgattgtcttatcgtatagcttttgtgatagtcca
attatcactgttgtacagacggaatattttgcgtggtaaatgacctttta
tactaaacagtacttccacggaccatgtgacctaactttgatgaggatca
agtagggtcggtcttgtgttgcctggtatctcctataatttttatatgtg
tgtgcaaaagtggattgccgaacaacatttccatcttatgaatgctacac
tgcattgaggcgataggcactgcatagtaggtatgagtgaacggcatctg
aatatttgtttaggaaaacattgtgccactagaagctgctgattagacca
tgtttgtcagcaggtcaagaatctatttgatctctagataattattcact
ttttgggtttttaattgttgcagactctggttgacttacacttggaatcc
aaatgacatacatttggtccgaaagtgtagtgtagaaactacaccttaat
tgcaccatgtgcgtacaatgtggatattaaaccaggtctatttgtgaagg
tgctaatagtacagatattctgttactttttcttatgcatccttggtgtg
agaattcgtctttctagttgctctattacccctgtgtatccgtggggata
gttgcccataagggccaactaccggcaaattaacaatgtcaagtcaattt
aatggattgaccagaatcattggaaggttcaaacatcaacatctatgtct
ttttttctatttagagtatggagtcatggctttgacatccttttgtactt
gtagcaaggatcctccagtgaggtctgtgcttgtacaactcttgttgttg
gtggtaatgaaattgcaacatattgcatgtacgtaccattctgtgttttt
ttgaaaggcagtggttgattatcatcttatggtgtatgaaaccatattgt
gacttcacagcaaacatcttggagaagcgattttttccttgatgttgaca
acataattgttgtcttctatttggatttgccttagctaattaagccatac
tacatttctgtgtatagctgctttttgtttgcactgcatgccaacatggt
gctacatgtctctcaatagagatcttcatggtgtgacttatccgagatgg
tattccctgttagcgagggatactcacaattctctgtgctgtggttttta
caagaacaaaggcttttggatcgtttgtgttgttgtgctcatatgatttt
gaggcttgttttatggtttgttgcgcaacacttagttgcactgcctatgg
taatcctcttgtccttagtaaaagaacaagttgttttggtgaccctatga
gtccctattatggataccaaatcaaatactaagtattgagtcgcagtgag
cccattatctagttttacacagtttgtttgaatatccaataatgtttcta
cacggtcaaggatttctttctcttattctgtgtttatgcactcaaaattc
agcaagctgaacaagaatgcgagccaccccaatctgggttggtgatgctt
aacatacatgtgtctttcttttgtgtaccttgtctcatgtgccatgttag
tggcttttgatgacggtgtaccccctcctctacaaccctagttgtgagtg
aggcaagacgagcctgttgtcttgcctaaggttctctggcactggaccac
ccagtgacttgtgagttcccctttttttggcaaatgtttagcaagtttaa
ctgcttgcaagcattgtgcttttgccataaaaagactttgggtctgttat
tgagcccttgttgtccttgtgcagaggtgttatagtttgtcagccaaacc
ggtacttgctgcttggtaagtccatcctaaccttgtttaaggtggtcttc
caggctagcctttggagactatcagagtactccaaatgagttctgttcag
aaccatgtggccatcattgattccattgaatgtgcttgtgaagcacatgg
aaaacccatgcttgtttctgctagacctgaacaggtaagacctttttcag
tttttctaggtatgaaatgggttctggatgcaatctaatgatttattgac
ttgtcatgaagtcttatataatggcagggttgaacatatcaactcttaca
gtactgtaaggattctttgagtttggacaattttcataactttttgtcct
tttttacttctttttaagaatcacttttcactttacagtagtttctttta
gtgttgggtgttatgttcttgtacagccagttctgacgtcggctgtcaaa
taacccctccagtcaccaaggtaaattgtcctcactttttccttgatttt
tttgactggttgtgctctgtttttataggctgtaaacctacctctactga
aaagtagagatatacaggcacttttttccaagacaccaaaactcggccaa
acagtttctcttgttgtgagaaacctcagtaacatgtttgaaattgattt
tttagtgtaaacatgtgtcattatttttttgacactacttggaaggtctg
ttattctattctacctccaaatgagtattcaaaagagtggttagctctgt
gatcatgagtattcttgctcaaaacaagccctgcacttaagtggttcgct
atgtgcttgatctgtttttgccaggttttatttcaacttgggtccacaga
tttttaacagactttttatatcaattatcactggcaaggtgaaattgatc
ttcacataatattttatgttgttatttgcttggaaatttggaacaattat
aactcagtcctcgtattcactaaagactgaggtcatatgctggcttagtc
attctgggaacatgtactcagaacatgtgactttcccttcctttcaagta
ggaagaacacatcctgcgtacgccaagagtttgacaccagcctagcaggg
tagggaaaacatatgtatgctcctaacattggaacatgggggaagcttgg
gactatgtccttcttgctttcactgttactgtagcaacaccgtgtcaggg
gttcgaaacccaacatggtttgatttccagttgcttttttgataccattg
cttgtaactagtgctacattgcacttgtgtatgtttctctacgtgggaga
agaattcagcttatcgagaaaacaatcaaccataccagaagatttcttgg
TTCAATTTCTCCGCCAGCAGTTTTAAAAGGCAACAATAAACCAAAGAATA
TAAGTACCACCAAATTTAAAGGCAAGAGATAGCGTGTGTGCTCTACCATC
ATACCATGGTGAAAACGTGAGGAATGACGCAGAAGGACAGTGAGCAACAG
AAAGATATGTTAGAGAAGATCAAGAAGTAAAATGAATAGCAAAGGAAGAG
ATGGATACGTGCAAAGAGAATTTGGAGAAGATGTAGGAAGAGTGGGAGAA
GTTAAGAGAGAACGATGAAAATTTAGGTTGTCGCCTTTAGACAATGTTTG
CCTAAATTTATCGTCTTTCCTGTAAAGCACAAGCAGCTTAAATCCTAACT
GCTATTTTTCTTACAGCTCATCCATATACATTTAAATCACAGTATATCAC
AGTCCTCTTCGGTTTGAATCACAAGGGCACCATCCATATCCATCCAAATC
CTGGTAGTAGTATACTTTCAGATCCAGACAAGCATACTACCAGTCAAAAT
TCATGGACTGTCGCCACCCTCCATACGGCACAgtactgtgatgtgagaga
aaaaattctttcccagcttttgtctgagattttgacccctatcgtggagg
gtctacatgacacgtagaccttcactattagatagtgaagtactacatgt
cataggtagagccgtgtggagggtgGGTGAGACCCCTAAGTATATGATAC
TTATCGTACCTACCTCTCTACGGTAGTGGTGGGCAAGGCCCAACCTGGCC
TGGGAGCCGGCCTGAGCCGGCCCCGCCCTTGCACCGTCCTCTTCTGTTCT
CGCTCTCGCCACGTTCTTCGTCCATGTGCATCGGGTACAAAGAATCGGGT
GATCATCGAAACAGTGTCGTTGCCGCTGAATAAGTTCTCATATATCGAAC
ACTGAGTAGCGATTTCAATGATGCATGACTTCTCCTCTCTTTGGAATTTC
CACTGACCTCCGTAGCGCTGGTGACATCGAGGGCTTGTAAGACATAACCA
TCCGAGACCAACCATCCGAGACCATCCGCACACCGCCCACGGGCCGTCGC
TAAAGGGTCAACAGCGCAAGTAGGGCGACTTGGGATAAGCTAGCGTCAAT
TGTGCCGCGATCCAGTAAATCACGGGTAAATTGTAAATCAATTCACAAAG
ACTTACAATCAGCTGCCATCATCAACCATGGCATCGCGACGAGGAGGCCG
GTGTCATCCCCTCTCGGCGCAGCCCAGCCACCGCAACGTTATCAGAAGCC
GGGAAGAAGAAGACCCCGATTACGAACTAATCCATGCATTCCCATCTCCA
AATGTCCATCGACCTAGGCGATACTACCAAGCCATAATCGACAAAGGTCA
AGGCCTGGCCTTTTCCTCGCTGAACCTGCCCGACTCCGCGGAGCACGAGA
CGCTTTACGCCGGCATGTCCTCCGCCGCGGCGTGCATAGTCTTAGAACTC
CCCCATCGACCCGTAGTTACTCCGCGCGAACACGCGAGTTTGAAAGTGGC
ATCGAAAAAACTGAATAAGCAATCAGGACAGCGGAATCGAGCAGAGAATT
CTCTCTCGATCGAAGACATGCACGTCTGGCAGGATTCCATGGGCGTGGAT
TGTCATCGATTCAAACCGGTGTTTACGCATCAATTCTTCGTGGAGGAGAG
AATTAAGGGATACCGTCCCACAGAACGGGCAGAGGAAGAGGCAATGTCGG
TTCTTCCTGGCGGGGCGTCACTACACAAGTCGTTCTCTTATCTCAGTGGG
GCGAGGCACGAGCTGTCAATTCGAGTTCAACTGGCGCCGAGTTGTAGGAA
GAGTTGTATTATTTTAACGGTTGGGAAGGTTAAGCGGCAGTATGCAAAAA
TTGTTAGTCACACGAGGCATGCGAAACGAGCTTTGGCGTTGTCGAATGAG
GCGTCACAACAGGAAGTTGCATGTTTTGAAAGCGACGACGATTACGTACC
AACTTGCTCGTCGAGCAGGAAGAGGACCAAGCGCAACAACTGTGTTCTAC
CCCAGAAGAGGTCCCGTTTCAAGGAAAATCAAGCTGCCGCTACAAATGGA
ATACGACGAAGCCGCGGGAGACGTGTCCAAATACAATTGTCGAGCGACGA
ATCTGAAGAAGACGATGCAGACGGCCTTTCGCTCTGCGGACAAAGCTTCA
CTCCCATCGCCACACGCAGAAGCCTCCGGCGATGTGTTCGCATTCGTCAT
CAATCAAAGCGAGCGCTCTTTACAATCAGTGAATCCGAAGATAGCTCATC
TACTCAATCATTTAACGATACTTCAGATTGGAGCAGTATCGACAAACCGC
TCAATCGTCCACACAATAATCACCTTAGCGAGACGCCAAAACTAACTCGC
AGTATGTCGTCTCAATCAAGTGACTCTGTGAATTCGTCCACATCAACTGG
TGGCATTTGTCTTGACGGGGGTAGGATGAGAGTCGAAACAATTGTCAAGC
ATATGATGCGAGGACTACCCAATGTCGAGGCGGTTCTTTTGTTTGATGGA
AATGGCTGCTCCGTGAGTCGAGAGGATGGAAGCTTTAAGTCACTCTCTTC
GTCGATCAAGTCCATTGATTGTATTGACGGTGATTATCTTGAGGAACCTG
TTGGGACCGTCATCCGTGAATACACTCGAAATAAGTGTTCGATGAGTCTG
CGATGTAGTGGTGGTATTGTAACACCTTCTCGTGAGATTAATGCTTCCAG
AAATACACGGTTTGTTCTCTCCCTTGCTGACATGACAACGGACGCCAGTG
CGCGGCAATATCACGATGAAGTGGAGAAGTTGGCTCCGTGGTGGATCGAA
ACTGCAGACTCTGTTCACATGTGCGATACCAAGGGCATCAGCAAGAACGG
AGGGTACTGGAGAGTTCTTTACTTGTTTGAAAAACATGAGACCCCACCAC
CCAAACGCGGCCGTGGCCGTCCTCCAAAATCACGGAGGTCGAGATCGAAT
TCACCATCGTTCAGGTACTCTCTTGCTGGGTACATGACTTTTTTGTACCA
CGACAAAAAACTTGTGGTGTGTCAGGTGCTCCTACTTCCACCATACCAAC
GGTGTGGACACGGCACGGAATTAATGAAAGCTGCTCACACTGTGGCACGC
CATGGTATCAGTGGCTTACAAATTGAACCTGTGTATCAAATTGATGTTGT
CATGCCAGCTCCTGCTTTTGTTGCGCTGAGGGATCGGGTCGACTACGATC
TCTTCAGTCAACTTGTCACAAAATGCCAAACACCGCTTTCTCTGATACCC
AGAGAATACGCCCAACCTATTGATCTATATTCACCCAGCACGCCATGTTT
GACGCCGCTACCAGACTTAATTATATCTGAGGTGTCATCCAAGTTACGGA
TCATACCCCGCCAAGTAGAAGTTGCCTATGAGATCTGGTTGCTCAGCAAA
ATCGATAGTTACATCAAGGATGAAGTGGCAACATGCACGCATACTGCCAC
GCTGGGCAAACTGGTTTCTTCTTTGGAGACCTGCTACAAGATTATCGTTA
AACGGTCCCTGCTTCGGGCAATGGGGGGGGAGAGACACAACGAGGACTTT
CACTCTCTTACTGTAGACGAACAGAAAGAAAATCTCGAGGCATCGTTTCT
ACGCACTTTTTCTCACTATCGCTCTATTATTAGGTGATACCGTCCTCACT
GTCATTGCAGGTACTGTAGCAGCCGTGTATTAATCCTTTGAGCCCCGATT
CGTATTACAAGATATTCTCCAGTTGGTAGCCTTACGAGGAAGAATATTAA
TATATACTTGAATGCAATTTTCTTTTTTCTAGCATATGGTACAGCATGTC
ACCCTCAGCGGCATGCATAGAAGTATTACAATTTTTGTGCATTGTTCATG
GAACGAGCACTCAATGTTAGTTACCTGGCATCGCCAGACTCAGGTTGGGC
ACACGAAGAAGACAATATGCCAACGGTTGCTTGTAATGATTTACTTCAAT
ATTGTATTGCAACCTACATTTAGTTAAATGCTTAAATGGGGGAATGGTAG
TTTAACACTACTGTACTCTTCTGTCTCTCATACAAATGTGATACAACTAA
GCCGTGGTAAATAGCTTCACAAAGCCCTTTGTCTTGTCCAAACCATAGTT
ATAACACTTCTCACCCCGAAAACAAAGTGCACACAGTAATTAATTCTCAG
ATAGTTTAGGTCCACCAACACAAATCTGAACCAACCTAAAAGTAAAACCC
AATAGTCTATGACAACAAAAGCAGCAAAAAATCAATTACCACTCTTCAAA
TCCTGTGTTGGGGTTGTATGGGGCGCCTTTCACATCACTCCCATCCGGCC
CGGTCACATCTACTGCCTTCGACCTTCCATTGCTGTCAACTTCAACTTTG
AACTCCACGTTCTCGCCTTCGGCCAAAGACCGGAATCCCTCTATTTTGAT
AGCAGTTTGGTGAACGAAGACGTCACTGCTGCCATCATCGGGGACAATGA
ATCCGAATCCTTTAGCCGTGTCGAACCTAGGTGAGATAAAGAGCGATTCG
TCAGGCATCAGATGTAGTTGATGTAAAGTGCCAATAGGAGAAAGTAGTGC
AATTTGCCAACCTCAACGGGAGAGCAATCATTACTTCAGAAACGGATGTT
TAGCCGTACCATTTCACCGACCCTGTCATGATGTCACCGCTCATGAACAA
CGAGGTGGATGATGTGCGTTGTAGTGTTTGATGGGAAGGAGAAAACGCAG
CGGCGAAGGACAAAGTTGATAGGATAGAAAAGATGGTTATCTTCATGGTG
ATGATGGTATTGAATAATAAAATGTCGAATTGGAGACTGTGTGGTATCGT
TTGTGCGATGGTTGTAATATCGTTCACTTTGCCACTGATGAGAGAGAGAG
AGTGGTAATATTTTTGACCGGACTGGGATCGTTCCCCCCTCCCATCACTG
ACAGATCAACTATGGTATTGTATGGTGTACCATACCATGTACGATCCCAT
ATCTACTGACGATGGATGGTTGTGGATGGTGCGTGGCTGGGAGCATGTCA
AGCAGACGTAGACGGGTGATGGCAGAGAAGAAAGAGTGCCAGCTGTCACC
TGTCATCTGTTGTAAATTATTATGTACGATACCATACCATACTGACCGTA
ATATATTATTATTGTAGCGAACCACTCTCTAAGTGCATCATAAGATTCCT
TTTTTTGCTTCTTACAATCCAAACCAATGTATGACTTATACAAGATACGG
GAAAATTAAAAGTATCCTTTCCTTTACCTATCAGCCCTGcaagacaggca
agtttgccacgtggatgatttttgagcgatGaactgacgtcaactgacga
caactgaagacaactgacgacaactgacgtcttttacattatctcattaa
tgtgactaaccaagtgacggcataagaaggcatcatgtgacgacactgaa
gacaaaatgacgaccctaagtgacgacactgaagacaaagtgacggccct
aagtgacggcactgaagacaaaatgacgaccgaacagaaggcagttaacg
acattttaacgacccttagtgacgacactgacgaacttcctgacgacact
gacgacccatacatggtatatacacggctgcctactgacgatagtgacga
acaaagtgacgtcaaagacgactgacgaccccaagcaaaaacataatgaa
gacaaactgacgacacaagtgacgaccgtgaagtccttttgacgacccaa
gtgacgacactgacgacacaacgacggcccaagtgacgacacctgacgac
attttaacgacccatagtgaaggcatgaaatgacccgatatttttaagtg
acgtcaactgacgacatcggacgacattggacgactccatctggcgatac
ttatcgccaaagtccaaagttgcctgtcttgCTGGAAGGTACCATACTGG
ACtttcaaatttgctgggcaaaaaagcagttgaaacaaaggagactgatc
ttgattttctggggatcaacaattttgtgagaaaAGTCACAGTCTATTGG
AGGGGCTGTATGGACTGTGCaacccgtgcaaggggcaccatcatttgctc
agtacaaccgcacacacatggtgaatttgcagtgggttgtggcgattgag
cagtaacttgtggtagacccactgtgaacccaatgataatttcagtaatc
ataccgtgagcagtgagattgtgttggatcttgtggttcatctctatggg
actgctgttgtagggtagggcctccaactcgcggtagaattactgtgcat
tgcggcaaatgtgttatgagactgcaatgctttgcagtaaacttgggtca
aactgcagtaagagtgaagtgagtatgcattacatttgcagtgcacttgc
agtgatttttttacatgttgcccttgaacccatacgaaatagggtcatga
gacaccttgatcaggcccttccagattccaagcataattacattgccaaa
aattatagctccctccaacaaccaattgaagtcatttcttatcatgaaat
tgctagagaatacatactgacattggtgtcaacaagttggtatctttgct
cctctccatacattgcaaaaatGCTCCTTCCTGAGGTACCACTATCAAAA
GATTGTCGGAAGTAACTACCTGGAGTCCTTGGGACCAAGCGTAAGAGTGT
TGTTATGAGAAAGAGCAATCTAAGAATGTCAAGTTTAGAGTTAGTCATGC
TAGCAAAATTCAAATGTTTAGTGGACTAAATGCTCTTTGCACTGCCCTAT
TGGCAGAAAACAAAAAGAGACATTGAAAATGAGGACATTTCCCCAATACC
CATATGGAAAACAAAGATATTTCATGGGAGAAAATCAAGTCAAATCATAT
CCAATGATCTGTCATCCACATGGAAGATAACTTGTGATGAGCAAAATGAT
ACACAAGGCTTCATATGGTCACTTGACAACAAGGACTGGATAAAGCAAGG
TCATTAAAACAAAGGCATTTCAAATAGTTGGTCTTGAAAATGAAGTCATT
CCGTGATTATGTAGCAAAATGATGGCATATTGTAGTTTAATCATGGTACA
TGATATCATATGAAAACCCAACAATGAATTTTCACCAAGTGGAAAAGAAT
AATGTCCCATCAACTATCAATGAGGCGTTGACATCATTGCACCACATGAC
ATAGACTCTATCATGTAACACAGTGTTTTTATGTTGGTAAAAATGTATGA
ACTAGAACACTATATAtgttgggccccaaaaagctaccggccccatgctg
gaactgggaccaactttttgcccagtgctggaactgggacgctgacagcc
ccgttgtggcaccgtgccacaacggggtgccccatgctggaactgggacc
aaacatgagatattgacatgtcccgtgctggaactgggagccccgtgctg
gaactggactttttcgccgaaaccccgaatttgcactagccctgttctgg
cactagagcaacaatggggcgccccaaaccagcactagtaccagtttggg
gcttcccgaattggcactagtgtgggtacataattatgtagtttgaaatg
tgtcttggtggtgtcttataaaacgcagtgccattatgggatgtcccgtg
gtggcacttctgtagtcacttgattattctatatgagacaacataataCT
TTTTTTGAAAACACTTAATTTAATACTGAAGCAGTTTTCTGCCCttgcct
attccttgttaatgcagttcttgttgatgcccccgtgacactttgaattg
cataacgatccggccttaaaacatgatcacctagcagtacgacaagtccc
gctcttgcaaccacacccaagatgcttcccttgcttaccaaccattgaca
cagatgccgccgctttcctctccttaatccttggcaaacccatccattca
tctaaaacagtatccaatcccaatagattagtgtccgacgtcacagatgt
catgtagctgggatgatataaagtgtcgaaaacacctgctttgcatgcca
agcaatacgttgcacacgaattgtcctcttttcacaacttccacaacaac
cagcgtcaatgtcttaccatcagccttgcttgtgtccacctcatgcaatg
gaacctgtacaatagtgccaacatcaaactgcatttctttttccgatgga
gcatttttcttcattgtcctaccctgttgtgataatgattgaaaagcggc
attgtgtatacttttgcgccatggagactccatcagttcactttctcttt
cctccgcagtagcctttcgctgtttgtctgctaacacggcatcgttgtag
tccttgacagttggtgcttgatcccaactgccccattgctcgatgacacc
tctttctccacggtgtagtactatgtccaacacactctcgtcgtactcat
ccaacatctctcacataggttttcttaccctccttagaatcattcgtcgc
cacaggtccaacaaattggactccttgtccaaaattgagaagcaactgcg
gatatttgcattctccaaggtgatggcatctgttggctctgtaattttca
gaagaaacgacaaccatggatggcggacatctcctacatacttcgacttt
tcaggaagaacactgggtagaaatactgggtcacctgcagtcaacaatct
cacatttgatgcttttggtggtgtcgttagctctaattcctcgggagggc
ttttcctatttccaacagaagaatcctctgtctgctgcagtttcaggaca
gagaaaccactagtcatcatgagatagctgttcacattcaatgacacatg
agatggcaaactatgaaacaaagctccgcactggaaccccaatctcttcc
atccaaagaaacttccgttcggagtagtcactgtcaccttttgaagaaac
ttagcaatcaattcatctgtcctgtctgaagtgaaactgagagagttaaa
ttctctgcgagataatttgttagtggtccgagctcccgttgttttagcca
actgatcttgtttgggggcaccagcagatgaacgaggataatttgacttc
ttatctcctgttgttttaaccaactgatcttgtttgggcgcaccagcaga
tgaaccaggagaatctgacttcttagcacccttggaaagaatggcaagct
ccaacagaatagctggttcgagtcccaaacaccgattcacatccatttca
gggccaaattagctagcatatgtggaacaataggcaaatttgatattcca
acctgtgggtgttggccaaacatgagatggtatggtgtttgattgcctat
ccctctgtggatatgatctccattgtatgaacgggagagactgcGCCCAA
TGCTTGGATTTATGATCATGCATCCAATTGCTGATCTTCTCCTCTACAGT
CCTATTCCTTCTTTCAATTCCACCATTTGACTCAGAGGGACGTGGCTTTC
CTGTAACCAACACAGTTCCTGGCCACAATGTCTTTGTCTCAGAAATTACT
CCGCTACAGAACTAAATGGAAGTACAACCAATGTTAATGGAACTCGTCAC
ACGTGGACAAAATTGATACCAAGATGAAATGAAACATACCTCTTCATCTA
ACTGAATATGCCAAGACTTGGAGGCTCCACGACAGAACTCCTTAAAGTTA
TCTGCTTGGAGGATGGAAGGTTGTCCAAATATGCAGAAATTTTGGATGAG
CTCTATGGCCATGGCCCGGTGTGTCCTGGAGGTCGAAGGACGCAGTTGGC
AGAATTTGATGCCATGGTCCTGGTAGTCCAAGACATATTGGTATGGTCCA
TCAGGCATACTCTGGTAGTCGATGAAGTCAATCTGGGCTCTGACATTCAT
ACCTCGGGTCAGCAAAggttgatggccagctttggccttcttccttggcc
tagacctaatacaaaccgggcaaaacttggggaacatctcacaaagccaa
tgaggaatgatcttgctgtattttgctgtagcatgcttgaataatgtctt
ggccttgggatgatcattccctgcttccaattcatggatttgcctcagaa
catcaaaaggctcactgtaactgaccaccttctggcaggcatccaacact
tcaccctcaccctgcttgtagattaagatgttgctggtatcaacagtcct
gatatcatacttcttgatcaacgtgtacccaactgtgtttgggatggatc
tcgggagtctaagccactcttccttgtcggaatcttgaatggccagcata
aggtcatagatttgatcaaacaatgcatcagagatgatgtgagcatgttt
gtttagtttggacatggtgaaaatcttgttgtctaccgccttgtagaact
ctgtcttcctcgcagatagagatgcagtgtcttcagtgatggagacctct
tcaccttctggaatggtggtgagatcatcatgtggcaactcatccaccaa
atcccccaggtctgcatccttacactcttcatcaaaagggagttcatcct
cgtgtgcatcaaaaaggagttcatcctcgtctgcatcttgttgtgggtct
ccttctgatgctaggctctgtgagatggagtaggaagaattgtccaaatc
atttgttgatgtcttattggatggtttttttcgcttgctacccctggcca
tgttgacagtgagatgttgtgtggagagaagtgaaaatacgatggggtcg
aagaacagcgtgatctgggccaattggcagattgctagctgcaaaaaaac
gtgagtgagcgcgatccgtggcaataatgtggttacaagtgtgctgggtt
ggccaaaaaacacgagcaaaggcgtgcagtgtgcaattgtcaagtactgc
attggaccgcagttcgaatggatgcgtagaacgatgtgaaagatccatgt
gatggcgatgaagtgaatgcgaaagatcaatgtgatggcaatgaagtgga
atgggccagatggcctatctacttatgtcagaaaagcctgtcagaatttt
tgcgttcgggtactcctaaggctctacttcaaccaagaaatgtccccaaa
ttgtcaccaggtcgcgttttgatggccagtgccacaacgaagcgaaaagt
cggtcccagttccagcacggggccggtagctttttggggcccaacaTATA
CATGGAGCAtggagccatcctaaaagtttctaccctcctaggttctttat
tcttagcatgtttttatttcaggctaggaaatatctcccaatcccaacat
tcttaacaggtcaacttactagtattttctagattatgtgtgggggtgtt
ataaccatcatttttaATCACACTTGCAGTCACTCCCTGCAACAGTTTAC
AAAATGTCATCACAAGCAATTTCAGACAGCAAGTACACAGAAGATGGCTA
GACCAACAATAGCAATCTGCCTACTGTCGCTGATGAGGCACGTGGGCAAG
ATATTGGTGATCTTGCAAATCCTTCAGAAAGTGTTGTTGCTGTAGTATGG
CCCTTGCAGGTGGATCTGCTATAACAAGGACTGCGTTGTTGCTGATGCAG
GCATGTGCAGCTGTTGCAAGGGGTAGAGGTTGTGGActtagtttcacatg
tccttgacatgtccttgggcatgtactatgtccttaatttctctggaata
ctgttttcttgtgacacccggacatacatcattgttcagtcacatttccg
ccccatctcctcagaagttttgactcacatacattgcataacagtatcaa
ggtacatgcctaggtatcttaagtatttttgtaccacaagctttactgat
tgcactaaaatgaacgtaacatgcatgcaatagcaaccactcttggtata
tttctcctgaaagtatcaaaaaaggagccttaagcaaagtaaacgtctca
tatcatctgtgtccaaaatttcatgtcctttgtccttctttaaaaacact
aaacccacgagatgtcttggatgtgtccagtacatgtccaggacatgtac
tggatggtgtctttttcaacaatttttggatccagacactgtggacatgt
gaaactaagggtgtggacacagaggctggggatgtgggagtgggggccga
ggatgtcaaggtggacaggggtgattttttgagggaggagaagcatacca
gcttgtagatccacctaccctgcaatggagacaggcacccacttgtaatc
tgctctcaagataatttagccaatctctggagtgagtagcatcttgttgc
tgtgaggcgtgcatcattccatcaagacttgggttgcccaggagaccagc
tcaagaaagcaagaagcatgacttcaactgggaatccagacatccctaac
actgtgtgacaggcaaaggagatcacagagttgaccattgaaaagataca
gtggggacaacaggatctaaagagaagcacttctctccttctgatgttga
ggtgcgagatggtttacaacaaagaattaaacattgaaaccagggatgga
gaagtagcagcaggtaccgcagaggtaagtttctttgcttCTGTTGCTCT
TCAATATTTGTTCTGGTTTGTTAATAACATAATTCATAGTCTTAGTCATG
AAATACAATACCAGGTGCCACTGCAACTCCATCAGAAGAATAGGAAAAGA
GGCAGGGTAGATAATGCTGAACCCAATTTCAGTAAGATCATGATGCTCAT
ACCAAGCAGCATCAGAGACAAAAAGACGAGGATGAGCACAAGGAGAGACA
TCTCATGTACAAGAAGCAAGAGGAGAGGAGGATTCAATTCCAAATGCATT
AGGAGAACAAGCAATAACACCAGCAGTTAATGACAACCATGTTTGTAATG
ATACACGGCATCATCATACAAGGTCAAACATTTTGATGCACTGTTGTACT
GCAACATATTTCAGCAAAAACTCTTGGTGGGTATACTATTCTTGACAATA
CACAATGAGTTAAACTTGAGCAGGAGGGGTGGATGTATCAGAGGAGTGAT
TGCTTTTGCTATTAATGTGCATAAGTTATAAATGTAGCTTTTGAAATTAG
ATGATGCGTTAATGTTACTTTAACATTTGGCAAATGTTTAACTGAAAAAC
TATGAAATTGATACACGTTATGAACAATTCATTTCATGATGTATAAATTC
AACATTTGCATCAACCTCAAGAGCAAGTAATAAACACTCCTGATCTGATT
AATCACAACCAACTTGCATCCAAGTTAAACAACGAAAGGAGTGAAGTTAA
ACTTATTTTACTTTTGTCGTACTCTTCAACGGGAAGAGTATACTTTTAAC
ATGGAAATGAAAACTGAACTCCACACATTCCCCACTATCTCAATTACACA
TTGAATCTGCCTCCCTCTTAAACTCCAAGTCCGTATTTTGTTCTTCCCAT
GTGAGTAAGATGTTATTGCTATCAAATAATCCTGGGAAGATTTAATGATG
TAATAATTTGGGAACTTCAAAATGCTGAGTCAATAATAAACTTCAATTCA
GTTCCTCCATACATGCTTTCAAGCACAtggatgggaggcctaacttcacc
ctgtgtgctgagctttggctcttatcatgattggatgaaatgtattaaag
tgaaaaaatagttgagaagtatctaaaacagtggtattaaaggcaacaga
aacaaaaaattgtctttgaataatatgtgccacttcatcatgatgttcag
atggcagctatgtgggtggaaggcccaatttcaacctgcgacctgAGAGT
GTTGTGATGCAACAAAAAGGTGAGAGTGTCAGAAACACACTGTCTTCTCC
CCTCATTGCTGCCAACTTtgttgctgggatgatggcatgtttagttgagg
ttaaacttcagtctgtgtgctgctttgtggacaaccttcttgtggaatgg
taagtatttaattgaaaaaTAGTTGACTGCGGGGAGTGTGCTCCAGAAGG
TGGCTGTTGCTAGctaggttgtaaattctggcttccggtggaattctgtt
ttactctggaatatttggtaattttgacagtaacatgattactgggatag
cgagattactgtgaaagaattacttaagtactttgtacaatactgttact
gtgtttttgagaaagtaaccaacatcggagttacaacctagACTGCTAGC
AGGGAAGGCATGAGATATGATATGTTTGCATTCTTGCTTTTTTTTTCACA
CCAAATGTATAATAGTTTGCAATGGGTTTTCTCTTTGCTTGCTTGATGAT
GATTGATTTTTTTGTAACTAGACATTTTTGCACCATTTCACAAGTAGGAA
TAGAACATGATAAATTGAACGAAATGCATGTCTGTCAAAACATGAACCTA
GAGCGCATTAATTGTTCTGTCTGACCATTCACCCAAAATACACAACTAGT
AGGGAATGGCATTTCCGAAGGTCAATTTTTGATCAAGATATTTCAGTGCA
TATCCATGCATGCCTTtgacttaccccagtcagggatgatgaaagagggc
ggttttggagattacggatgtaattggagatggtcggagagataactaat
tgatttaattatttatgatttacatgtgggcggttgatggcccttgtcca
tcaaccaaacatctgctcaTTTTTCTATATTGTTGTTGTGTGTGCAGGGT
GAtatcattgttgatgtgaggggtagtgcaggtagtggtggcatacccag
gtttagtctgcgggctgagatatagtaacaatggcacaggcagtgtgaaa
caaaaaagtaaaatcaaattaaatcaagggatcatcttactcttacctcg
ccttgttcctttctattgtttgcagtgggctggcagcagtgatgtctctg
gattcagtctgccaactgagatttcaacaatggcatggtcagtgcataag
aatttagctaaacaaaaattaaatgaagaaataaaagtaaaaacagaaaa
tcattatttctcacattGTGACCGGAGTCATTCggtagatcgacaggggt
tgatgattttattttatgagcttattttgtgtaattgtaaggatggaagg
gcaatgcaaatgtcattctgtctgtttcgttgaacacgaacattgtgtag
gctctaacacaatgttggtatgattttacccttcttaagggtgttccctt
gtttgaggctatggacttctgtgttggggagtccatgcctctgggatcag
ggggaatgaagcctttttcctgataagtccttgccacttgggattttacc
tttttattttaagtaaaagattctttttgatatttagcacctaagggtac
taactaaggcagattctcggcctatgtcacttggctccacggatggattt
aggtcaagaaaagggttatcatgagagtaactataacacactaaagtgtt
tgttaaaaaattatgacaagtaagcattgagtgaagagggagaggctgtt
ttgtcatttgaaactgacagtaatacggttttgaatttgattgttaaaaa
atgtataactctttgtatgtttaatctttccaattttgttccatgttgaa
tcctgatggagccattcgtatgaactgatgtgatagtccaaggatcactt
ccatacctacttttgcattgcggagtataccatctctaataagaaggact
agatcaccaacttcgtagtcccaatcacgaggtcagtgatttttgagttc
tgtatattggatgttgaacaacatgtcccaaccaaaaatggctgcacctg
gggaggctttcattactatgtggtaagttgagcaaatagcccaagcaaca
ttcgtcacaaatgtatctatattgtttggttctactgaaggggccatgtc
tatttcagctgtttggagcattgatgaaatcacctgatgtactcactcta
gaatagcatttacttgtggattcttgacactggtaggcttacttgtgatc
ccaaatgattcacatagggctttgaagtgaaatttgaattagcttccaat
gtcataattgatgtacttacaatatggatatctactaaaccaggtcttgt
tcactaagttgctgatcattgctgatgatttatcgaagtatgcttactta
ggtttttcataggtctttttgcccttacactcttttgtatacagggtaat
aattgcctcagtgattatcggcagtttaactatttcaaaccaactggaag
ctgggtcaatcatagtcagacacatgaaatcaattactgtcccatcttaa
cccttgatcatatatgggcctataaggtccacacatagtacttctcaagg
gtttgtgatgagaaattgagtaggtagtttcccatatttatgcttatgcc
tcttgttgatttggcatgcatgacagtttttgacatatttacagatggta
ttttgtatacctttacagtgcattgaagaacgaaggctttctttgagtct
agtgtgtccagggtgctgtcgatagtggtggtaccaactaactgcatggt
gttgaaggacttttggactgaccaattttccatcctagtactgctatact
gtcaaccaatcgtgtcgagtgttgatctttaagcttctgtcccatcttta
cctttgatcatatacaggcctataaggtccacacatagtacttcccaagg
atttgtgatgacgaatttagtagggagctcctgtacttatacttatgcct
cttgctgacttggcatgcatgacagtttttgccatatttatagacagtat
ttcacatacctttccagccctttgcagcatgaagggtttctttgagtcta
gtgcatccagggtgctgtaaatagtagtggtaccagctaactgcacggtg
ttgaaggacttttggactgaccaattttccatccttgcataagactgctt
tactctcaaccaattgtgtcaagtattgatctttaagcttcttcaggctg
gtgtcaagtttttgtgcttggacaatctcttgtactgttaatgggtagac
tacatcttctttgctgtcgtttgcatgtaccagattcatttcctcttggt
atgcagaggtgtctatgaaactctcttcttgcgtggtgaaatgacaccag
cattttgtgaatgtcatccagttcttgtgttcacttgggattggtccgat
gtctaagagagtgatattgccggcaacagtgttatgtgtgtcttaaatgt
aaacaatttcagggccaaattccttgaggagcaatctgcattgttagaca
ctgtcagaggttgatccgagggcatcttggattagatttctatggtctgt
gtagactcttaatctttgtccccacaacatgcccttgaactcttttagtg
tttccactatggccagaagttcaagttcagtaatgctggatttctgttgc
gccgtcaacagtttcctgctgaaaaacgcaaatggccaattaccctgggt
gataactgatccaagttgtttagactaggcatcagtgtatatctcaaatt
ccaattggggtaggctaggactacatccttggaaattgtagtctccgcat
catcaaatgctttttgatgcaccgcgtcctagtaccacagacgtttattt
gtctctggtgaccttggtgtgaccacactttcctactagtgaggtgagca
gggcaagcacttcgctgcatcttgaccaaagatctctataatactggata
atacccaggaacttatggaggtctttgatattttttggtagtgggattgc
gagaatagcctgtacatttttctgttgtggtttaatccctgtacctgtga
gggtataacctatgtattctgtttcaatggcacagaaaaatgattttcgg
gtgttgatttgcaagcccgccttgcataatcttgtaagaaccatttttaa
tttgttaatgtggtccttcagacttgcctttgtgatgaataacaaatcat
cacgataagctcatacgaactctaaggctaccattagtgctggcattttt
gcttgaaagatgtctggcaaaccttcaatgcccattggcaatcagaggta
agaatatttacattggacgaatcaggatccaatctaatggtatagtaacc
catgcttaagtctatggctgtagcataggtaaatcctccaagctcttgca
gaactgtactgattttgggtaagaggaacagctttctaactagtcaactt
ctctacaatcagtgagaaagcataaagttccgtctttctttgcagtgatg
aatgatgttgacacccattctcactcaggttgaaactctaacactcccag
tctgcataatctattcatttctttgataattgtttcttgcaagatttggg
tactgggtatgccctgccatgttctggcttgcatcttccttgagttcaag
ggacacgggctctgtgttccaatcgcctagttttccatcaaaaacttcct
caaattctgtgagtaactccagtaatgagttttggtcttggagactaagg
tgagtacaattggtgctaacaattgattgggggtatgcctttttagagtt
agcatctaggattttcacttcgcactttgtcgcttcctgcatactttgtg
gctcatttgccatatcgttgttgacagcccaggctttatccatatttgat
ggggtcggactatatctctcattgacaaaatgacttgatcaatggtaatt
tcttttgttctaaaatctagagcaattctgagctctttcatggtttgaca
tccaagaatgaggtcaaacacttgctctatcatctttttcttattgtact
ctactatgtcgggagtcactaagtactccttactgtgtgaatattcaata
aactttaagctaacgtcactccttcctttggttaggaagctcccatttga
cgtttgccaaaactttggcacctgtctagtcaagtagggaaagtgttttt
ctattcctttttcatagatcaggcggtcaccatcagatacactgtctagt
agggtcttgatgactatgttactggtactatgccctgtagagtgttcgat
gcttttacgggctggactttcagtcgttctctgacgtgctttggttacta
cagcagtgaccagtccttatctatctgttgaagggggttcacactattga
aatggtcacccaacagttcagggtcctacaatttggcagttatttcactc
tatgtaggttcagctgggagatttcttaggtcttctgctggactcaaact
ggtgttgtttgaatcagaaaatgttatgttggcatgtgaggcagttttat
ttggactaggataagtgttaatcatttgttcattacagtttgaattacta
cgtaaattcctagtactccccaacccatcatctcaggatgagtttgaatc
atcactgtcacccatattgtgacacttacgcttcttcttgttgatagtgt
gtatcattttcttgttgaacttggtaagtttatcaatattagcggacagc
tgcacatagcttcttcctccttgagctggtctgttgggtccacgagaggc
tccatttggtttttccccttgaagtttggcttgggggtcccattggaatc
atacttccaacagtctggagtgttattagtagtatgtgtgccctcactaa
aagagaccatcttctgtttagatgagtcgttagacttgactgcattctcg
ggtcattctccaaccttctcggtggggtaggccttcttgatgcgttaaag
gacttcaagaagttccctgacactttgtggtaccaaagctccactgagct
tgtattggtcctgctgattccgaggaaccatcctgaggatgtagcttgcc
aagtcagcatcatcaaatggcctacatacttttgttgatttgcagccttt
aaagagtagaataggcgcggcaagagttctacatacccgttcagccttgg
atcctctacacaaagtccttgatgagtactctggatatagaaccattgct
gctctgctgcatcagtcctgaagacagtctgcagatgcaactggacacac
tccaaaaaggagttccaggttccagttgtttcccccccccttgaagtttg
ccttgggggtcccattggaatcatacttccgacattctggagtgttatgg
gtggtatgtgtgccctcactaaaagagaccatcttcttcttagacgagtc
attagacttgactgcattcttcagtccttctccaaccttcttggtggggt
aggccttcttgatgcgttcaaggacttcaagacattccctgacactttgt
ggtaccaaagctccactgagcttggattggtcctgccagttccgaggaac
cattgtgaggatgtggcttgccaagtcagcatcatcaaatagcccacata
cttttgttgactttgcagtctttgaagagtaatagaggcactgcaagagt
tccctgtacctgttaaggtgctgtatcctctgtacaaagtcccggatggg
tactctgttcagtttcttcagcccattgctgatgtagaatcattcctgct
ctgctgcgtctgacctgaagacagtatgcagatgcaactggatgcactcc
aaaaaggaggtccaacaactcgggctgttagtgggctgttcagtccccac
atcagtccagggctcgcagtcaacctgctcctcaacgatggtggtccaag
ggcaacaggcagtctccaaaagtggggtggagtactgcatgaagattgtt
tggccagcggactctattgcatcactagagcatgttttggcagcagtttt
tttgatgacttagggatgggagaattttcatctgttctcttatatttggc
tttagcctcagtggctgaagtcaattttgcctcagccttgaggtctgcct
tacatgcttctttataatctgtgtccaatcctctgtgggagattattttc
atagaggtctggacatggttgagggactattcaggactcccattgttgaa
gatgaaaacagacaaggtcatcttgtcagagactttgatctcattgatca
cctcgggggtgaccatggcagtagggatgtaggagatgggtggcttggac
ctcccggagctctatttgcactcttgtggctcaaggccttctgggcttga
cttactgatcaacatcttctctatggcctctctgaggggagtattacaaa
ataaggccttgaaaaaggtctttggtgccatgcagaggttagtttgaaaa
agattttttatattttattattattatttttcttttttttaagtattggt
tccaaatattttgcaagaattctctatctcaaattacctcaaattgtagg
aattatcaatccatgaagtcaacccctcgaatcgatcacttattttgata
attgagaagaaattttgtccaaaggttgttgatcgcaaaaccggaggaat
tcgttgatcacaaagattattttggagagagattgttgattaaaaaaatt
tattgccgatcaagaaaaaaatgaaattttaattcatgaacaaacaaaat
tgctcgtacctcatgtttgatttggaagaagatgatggctttgatgcatg
aagattgctccatgactatctatagatagtgatctagctgtttggtcaaa
aaatgtttagatcaaattttaaaggtagattggcaggggtcaatgatttt
ttatgagcttattttgtgtaattgtgaggatggaagggcaatgcaaatat
cattctgtccattttgttgaacacgaacattgtgtaggttctacacaatg
ttggtacgttttcatccttctcaagagtgttcccttgtttggggctatgg
acttctgtgttggggagtccacgcctctgggatcaggggtaatggagcct
ttttcctgataagtccttgccacttgggattttacccttttattttaggt
aaaagattctttttgatatttagtacctaagggtactaactaaggcagat
tcttggcctatgtcacactgtgatcccccccctggttccttttcattgtt
agcagtattacatccaagaaaggtggcagcggccaagtctcaagagtcag
tctgagggataagatgtcagcaatggcacggtcaatacagaagcaaaaaa
ataaactaaaaattaaaataaaacacacaagctgtgtgttttcttacctt
gtgcctgcttccccatctttttttccttcttatcagcaggTGAAgaaatg
aaactaaaacaaacaatcattatttcttacaatccgctttcctcctctgg
ttcctttccattgttagcagtatgacgaccaagcctcaagattcagtctg
agggataagatgtcagcaatggcatggtcagtgcaagagcaaaaactaaa
caaaaagtaaagtaaaccacacaagctgccagttttctcgtcttgtgcct
gcctccctactttttccttcttataagcaGGATCCATCTCCAGCTCAACT
GGTAGGGCAGGGATATtgacctaagccgttttgaggtaatttattattag
gtagtaaacggtagatacgttgttgtagattgatttttatgagttaagtt
gtttgctagtaacaagcagcaatgaagcaaatatgcttcattgcacaaaa
tgaaactgtgtaggatcctacacagatatggtatgtctttatgtcattag
ttgatgacataaagcattattcccaaatggtatttctgggtagtgaacct
attcttgctatttgctggttcttgacattgttgtgagatatccctcatct
cctgagaaattaagggtatctttcagtttaccctagagtactactgtagg
gtagataattggcctatgtcactcgccccacgattggagcatcagcgtgg
ctcgcggaaaagtaaaacctctgtgaggaaaaatccgattacgagccaga
cttgcagaaaaacctcttggttggggtaaaaaggtgcaagttgcttgtga
catttgtacaaccacattgttgtactatatgaagtgtaagttctttgtgg
agagggagattttttggcttatgataaagctgatgtgtttatactctcct
aagccaagtattatgacttacttccgcgtgaaaccctgattgtcttatcg
tataacttttgtgatagtccaattatcactgttgtacagacggaatattt
tatgggtaaatgacctttatactaaacagtacttccacggaccatgtgac
ctaactttgatgaggatcaagtagggtcggtcttgtgttgtctggtatct
cctataatttttatatgtgtgtgcaaaagtggattgccgaacaacaattc
catcttatgaatgctacactacattgaggcgataggcactgcatagtagg
tatgagtgaacggcatctgaatgtttgtttaggaaaacattgtgccacta
gaagctgctgattagaccatggtttgtcagcaggtcaagaaggtacttga
tctctagataattattcacttttgggttttaattgttgaagactctggtt
gacttacacttggaatccaaatgacatacatttgctccgaaagtgtagtg
taggaactacaccttaattgtaccatgtgcgtacaatgtggatattaaac
caggtctattgacgaaggtgctaatagtacagatattctgttactttttc
ttatgcatccttggtgtgagaattcgtccttctagttgctctattacccc
tatgtatccatgggaatagttgcccataagggtcaactaccggcaagtta
acaatgtcaagtcaatttaatggattgaccagaatcattggaaggttcaa
acatcaacgtctatgtctttttttctatttagagtatggagtcattgctt
tgacatccttttgtactttgtagcaaggatcctccagtgagttctgtgct
tgtacaactcttgttgttggtggtaatgacattgcaacatattgcatgta
cgtaccattctgttttttttgaaagacagtggttgattatcatcttatgg
tgtatgaaaccatattgtgacttcacagcaaacatcttggagaagcgaat
ttttccttgatgttgacaacataattgttgtcttctatttggatttgtct
tagctaattaagccatactacatttctgtgtatagctgcttttgtttgca
ctgcatgccaacatggtgctacatgtctctcaatagagatgttcatggtg
tgacttatccgagatggtattccctgttagcaagggatactcacaattct
ctgtgctgtggttttacaagaacaaagattgcagatcttttgtgttcttg
tgctcatatgattttgaggcttgttttatggtttgttgcactacatttag
ttgcactacctatggtaatcccctttgtgcttaacaaagaacaaggtgtt
ttggtgaccctatgagtccctattctggataccaaatcaaatactaggta
ttgagtcgcagtgagcccattatctagttttacacagtttgtttgaatat
cccataatgtttctacatggtcaaggatttctttctcttattttgtgttt
atgcactcttagttcagcaagctgaactagaatgcgagctaccccaatct
gagttggtgatgcttaacatacatgtgtctttcttttgtgtaccttgtct
catgtgccatgttagtggctattgatgacggtgtacctcctcctctacaa
ccctagttgtgagtgaggcgagacgagcctgttgtcttgcctaaggttct
ctggtactggaccacccagtgacttgtgagttccccttttttggcgaatg
ttttagcgagtttaactgcttgcaagcattgtgcttttgccataaaaaga
ctttgggtctgttattaagcccttattgtccttgtgcagaggtgttatag
tttgtcagtcaaaccggtactcgctgcttggtaagtccatcctaaccttg
tttaaggtggtcttccaagctagcctttggagactatcagagtactccaa
atgagttctgttcagaaccatatggccatcattgattccattgaatgtgc
ttgtgaggcacatggaaaacccatgcttgtttctgctagacctgaacagg
taagacctttttcagtttttctaggtatgaaatgggttctggatgcatca
gtatccaatctaatgaattattgacttttcatgaagtcttatataatggc
agagttgagcatatcaactcttacagtactgtaaggattctttgagtttg
gacaattttcctaactttttgtccttttttacttctttttaagaatcact
tttcactttacagtagtttcttttagttttggggtgttctgttcttgtac
agccagttctgacgtcggctgacaaaatatcccctccagtcaccaaggta
aattgtcctcactttttccttgattttttggactggttgtgctctgtttt
tataggctgtaaacctacctctactgaaaagtagagatatacaggcactt
tttttccaagacaccaaaactcggtcaaacagtttctcttgttgtgagaa
acctcagtaacatgcttgaaattgagtttttagtgtgaaagtgtcatttt
tttttgacgctacttgaaagttctgttattctactctatctccaaatgag
ttttcataagagtggttagctctgtgatcatgagtatttttgctccaaat
gagccctgcacttaagtggttagctatgtgctttatctgtttttgccagt
tgttatttcaacttgggtccacagattttaacagactttttacatcaatt
atcactggcaaggtgagattgatcttcacataatttttttatgtggtaat
ttgttcagaaatctagaacaattataactcactccttgtattcaataaag
actgaggtcatatgttggcttagtcactctggtaacatgtactcagagca
tgtgacttttcccttcctttcaagtaggaagaacccatcctgcgtgcgcc
aagagtttgacaccagcctagcagggtaggggaaacatatgtatgctcct
tacattggaacatgtgggaagcttgggactatgtccttcttgctttcact
gttactgtagcaacaccatgtcaggggttcgaaacccaacatggtttgat
ttccagttgctttttataccattgcttgtaattagtgctacattgcactt
gtgtgtgtttctctacttgggagaaggattcagcttctcgagaaaacaat
gcaccatgccagatatttttctaggcatttttgtgtcattcttacattta
gcaaggtatttgaatgtcaggttatattaacttgactgtagaattctgat
taagattttttttcaacgagctctttaatttcaaattaaataattccaaa
catttgtttgggctctgaattctgttttcctcggaccagaggatgtactc
tttcttgcacagctacatagctgcttcttgtgaaagttgaggaagtagtc
tcactattgagaaagatacccggcaattcgggttctatggcacccgacag
ttcggggtccgacagttcggcaattttctcatgctaatctttttgattag
tggacttttctctctttttgcttggatttcagtatgaaatcaacaagttg
cgtgttttccagatgaaaaccgcgaataccaggcagcattcttgcgcaaa
tcggaaattcgcgagaattttgacatgagtatttctggggatcgacacat
agtcgatttacgggtcctacttgcgccccatgcgttcagggacttggagt
ggctactccgcgtcacgccacgttttggaccagtatagggcaatatagtg
ctcctatgccaatatgaggagtagatcggtgttctctcctagaccggtca
tttgctctcatgggctgggcccgacgaggctaagacacacatcatgtggt
cgttttaatcagatcgtgatcgcgagggctgtgtcgcgatacgatttttg
aaatgggctgtgccgtgactcgctcccatttaaatggggcttatccgcca
tcgtgggacaaagtcctgcgcgattgcatctcccaatgagtttttttctt
agccaaccttgtaaccttgagtcccgcgtccaacctatgcccgtgcagtg
tttcctcgctactcccaccggcaccatgcaaacgaagaagggaactgaat
tcttggagtgtaaaacacgtcagcgacgagaacttcctgggggatcgcgc
gtccttggagtgactaaaacctcttgggggtcaccagcaagccttttaag
ccttagaggctatgcagaatacttcgtgggatccatttaggccctagaag
atcctttcttttgtactgccttttatttgactatgtacttatactccgtg
tcatcactgcatctgcatgtgagcacgggtacggactaattattagtcta
atcgtgtttttagttctatacagaatagaacgtacacatattgctctttt
cgggaaaaaattaacccaaggcatttatatttattgcctcctcgctcact
gaggggctattacaagctacattgcaagtaaattttatgccactacttgt
gcgtaaaatacgtcacgagtggtctttttttacgtcaagtgcactatgtg
ctactcgcgcactctgctaacaaaagcagagtatacccgcgtcaagtggg
atctagccctcactgacgtcaagggcaattgtttatatggctacttgtct
caatgacaagtgcccgcctgtgaggaaaactcacttcaactggcggagta
tcaactcctagctcaattttggctattgctacgcacttggagtcaaacaa
cacaagttgcgtaatgcctaacatacccagggtattgtacggcctcggcg
acagacgacagacagacaaacctaccatggttaacatgtacctgatggac
gatgcatggtggagagcggacagacgacttgcttggtcgcgaaggctatc
aattgatagtgacctaagccgttttgaggtaatttattattaggtagtaa
acggtagatacgttgttgtagattgatttttatgagttaagttgtttgct
agtaacaagcagcaatgaagcaaatatgcttcattgcacaaaatgaaact
gtgtaggatcctacacagatatggtatgtctttatgtcattagttgatga
cataaagcattattccccaaatggtatttctgggtagtgaacctattctt
gctatttgctggttcttgccattgttgtgagatatccctcatctcctgag
aaattaagggtatctttcagtttaccatagagtactactgtagggtagat
aattggcctatgtcagatatcagccatggcttgAATGCTGCACAATAATT
TCACACTGGcaacggctctagaattagtatgtgggcagagatcatgggcc
ttgactgtgacaacagcaaaattgccatggtggtttttgatataagaggt
gagtgtgtggacagggatgcgtgttctgacagggaagaacatccttccat
tatggacatctttgccacataaaatataggtcctattctcacccaggctg
aattcaatgaaatttactgaattcatagatcatgcctcaagtaattgcaa
aagtttggcatgttccataaattggacttacaagacaacttcaagcttgg
caaaatggaaattatgacacataagtttttgcccaaataatacaacactg
aacaaaatttatattagtttatgaagatactatgtaagaaaagagatttt
ttgaaagttattgatcttgaagtagaaactttcatatatcaacttcaaga
acataaaaaatggtaattaatttcttacatgcgtgaacttgtgtatgtat
gacttatcacatacactttgttagtcaacttacaacatgtaagtacactc
acaatatatgtaagtcattttttgaacatgagtacccttacaaaattagt
ttgtactacagatgttaggtatgtatctcacacccaaggtctgactaacg
gactTTCAGATATTTTGTCAGATAAAGTGCCGGGCTACCAATTAACTGTC
CCCTTCTTGCTGCAACAAAATGAAGAGGATACGCACTCAGGAACTTGTCA
agagattgaaagagagatcaagagagagggatcaagagagagatcaagag
agagagagatcaagagagagagagagagagagagagagagagagagagag
agagagatcaagagagagagatcaagagagagagagagatcaagagagag
agagagagagatcaagagagagagagagagagagagatcaagagagcgag
agagagagatcaagagatcaagagagatcaagagagatcaagagagatca
agagagatcaagagagatcaagagagagagagagagagagagagagagag
agagagagagagagagagagagatttgagagagattcgagagagagatcc
aaaagagatttgagagagattcgagagagagattcgagagagagattcga
gagagagatagagagagatttgagagagattcgagagagattcgagagag
attcgagagagatttgagagagatttgagagagattcgagagattcgaga
gagagagagagagagagagaggagagaaagagagatatcgagagagagag
agatcgagagagagagagagaagacgagacgagagagagattcgagattc
gagagagagagagagagagagattcgagattcgagagagagagattcgag
attcgagatcgagatcaagatcgagagagagagagagagagagagagaga
gagagagagagagagagagagagaACTATTATGTATAAAAACATGAATGT
CATCATCTCACAAACTGACCTTAGAAGAGTTGAGATATTTTGATCTGTGT
CATGCTAAGTAATGGGCCATGGGCTGTTTTTGTTGTATTTGGCGTGAAAG
AAGGTACATCACATACTGATGATTGAATCAAAACCTCTGTGTTACTTTCT
GGGCAGTGCAGAGAATGATGTGAGGATATTTTAAACAAAATGCAATGTTT
ATGGATTAGTTAACAAAGTCTGTATATCTGAAGGATGATGCACCATTTAG
TGAGATGGAGCATAAGGTTAGGGGTACAAGACCATATTTTTGCCATCACA
ACAAGTCACTTTATTGTACTGCCTACCTACACTAGGCTATCTGTGGTGCA
TGATAGAGCCATGGTAGGGTGACACAGCTAATGAAGGAGCATAAGCTTTT
CAAGGGATAAAAGAGACTGAATTACAGAACAAAGTGTAACATGCAGCATT
CATGTATGTCGCTCAAATTCTCAAAGAGACAAGGAGGTCCTAGATCAATG
AATGTACAATAATTATTTGACATGACTAATTCAAAAAGATTGGAATGCCT
TGTTTTGTTATTGGAGATTGCTAGAGTTCATTGTTTCATCTTGTCGGAAC
ACTACTAAGAGTTCAGTGTTAGAGGCCACAATGGTTTCGTCGCGCTAAGA
GCACGTTCTAATGAAAAAATGCCAGAATCAACAGCATAAACATAAGGATA
AAATCACGTCGACTTCCAGAATAGTTTCTTTCCAAAGTAGTGTACAATTT
TAGTTCCGGAATGTATCATAAACTTCGGTCTACTTAATTTATGATTCACC
AATATCTACAAGAGGTACAATAGGGTGTGGAAGCATGATGCGGCTAGATG
CTTACTGAAGGTGGCCAATGATGGGAAGATCAGGGTCGTAGCCAAGAGGG
ATGATTTCCTCATGGACCATGAGTCCAAGAATACCCATCATGGCAGCACG
GCCGTTGTTGAGCTCAATGGCACGCTTCTGGAGCTTGGTCTCCTCATCGA
AAGAGTCCCAGCCGAAGTCGATGTATCCGTTACGGAAGTCTCCAACATGC
TCGTTGCCAGTTCCGGGAACATCGCGCATGAAGGCGCACTCAAGGACGCC
AATGAAAGCAATGATCTGGACAAGTCCAGCAGTGGGGATGGAGTTGGGGC
CAAAGAGAGCGGCGACACCATTGGGGAAAGAGTCGAAAGAGTCACCAGCA
TAGTTGATGGATCCTGGGAGGTGGATGCCAGCACGGGTCACAATCTGTCC
GAGGAAGGCGAGCTGGGCGATGCGGCCATGCTTGATCTCGACGTAACGGA
GACGGTCGAAGCGCTCTTGGGTGCAGTCACCAGAGAGCATTCCGAAGGGA
TCGAAGAATCCAAGAGGAGGCTgggcaccaagctcatcctcgaaagcaag
gagggaggtggttgccttgccggtttgggcaggggcgaaggcggcggcgc
cggcgatgagggaggcgatgatggcagacttcattttgtcaacttatcga
taaagaagaattatgtgctcatttcgtgCAATCCCCATTTACTAGCAGCC
ACAGTCATGGATGTTGCAGACATACATAATTCTGGAGGCGAACAAAACAC
ATCAGGGTCCCCAGATGGATAGATCTCCCGCCATATCTTCAAAGACATCT
TTTTACAGAGGATACAGTATATGCCGTGTTCATTGTGACTTGAAGTTGAA
TGGCACAAGATACATCTCTACAATACAATACAAACTAAGATTCGCCCTCT
ATCCTACTGTTCATGTCCCGTAGAATTTTGAATTTTGTATTATTGAAGGT
GACACGAAAACGAACAATCTACGATAGTTTcctcagcaaagacaactctc
ataattcttctttatcgataagttgacaaaatgaagtctgccatcatcgc
ctccctcatcgccggcgccgccgccttcgcccctgcccaaaccggcaaag
caaccacctccctccgtgctttcgaggatgagcttggtgcccAGCCTCCT
CTTGGATTCTTCGATCCTTTCGGAATGCTCTCTGGTGACTGCACCCAAGA
GCGCTTCGACCGTCTCCGTTACGTCGAGATCAAGCATGGCCGCATCGCCC
AGCTCGCCTTCCTCGGACAGATTGTGACCCGTGCTGGCATCCACCTCCCA
GGATCCATCAACTATGCTGGTGACTCTTTCGACTCTTTCCCCAATGGTGT
CGCCGCTCTCTTTGGCCCCAACTCCATCCCCACTGCTGGACTTGTCCAGA
TCATTGCTTTCATTGGCGTCCTTGAGTGCGCCTTCATGCGCGATGTTCCC
GGAACTGGCAACGAGCATGTTGGAGACTTCCGTAACGGATACATCGATTT
CGGCTGGGACTCTTTCGATGAGGAGACCAAGCTCCAGAAGCGTGCCATTG
AGCTCAACAACGGCCGTGCTGCCATGATGGGTATTCTTGGACTCATGGTC
CATGAGGAAATCATCCCTCTTGGCTACGACCCTGATCTTCCCATCATTGG
CCACCTTCAATAAGCGCGGTGCCTGTCTTCCTTCGCAGTAATTTGTCACA
CGTTTGAACGTCCTGTATAGAAGTTTATCATAACTCTAAAGCGTTTTGTT
AAGGCTTGGCACATGGACCGTTCTCCTTATACTTGTTTATTCGTACAAAA
TCATCGACTATTTTTTGAACACTTAGGGCAGGTATCAAGACCTTCGATGA
ATGTATCGAACAGCAACTAAAGTTAACCATTTCCTACTTTATTAATGTGC
TTGATTCTATCCGCTTATACGAAGACAACCAAAACAGTCCTGAAATATCG
TTTTGATGGCTGATGTAGGAGAGTAGGAACACTGTCATGAAAATTCGAAA
AACATCCCTCAGGCTACATGTAGACCAAGAAATAACATGGTAGAATACGT
GATTAACAAGTTACCACAGAATCCAATTGCTCATTTGACGAACATTGCTC
GTGTCTACGACGTAACAGCACTGTCCCCGTTCTTTCCCAATATCTCTACA
CAGGTGGAGGAAGAGCCAACAAATCCCCTTTGAAATGGAAGAAAACTGAT
ACAGCGAAGAAAACTACGTAATTCTTCGCGATAGGCCCGACGACCCAAAG
CATAGATTGTGGTCCGAAAGTCTTCTCGTACACACGCTTCAACAATGGTG
GGGGTGTATTCTTTTCACCTGAACCACTCGCCTTGGATTTCTTCAAAAAT
CCAGATTTGACAGCTGTGCTCTTTTCAACGTTATCAGATGTCATCCCTTG
TTCTGCTCTCGCACGATTGACAGCAGCGGCACTCTTTCGTAGTGCTTCAA
TTGCAGCGGCTTTACGTTTACTGACTTCGTTGAGTTTGTTGTACAGTGCA
TCGCGTTTATCATTGAGCGAGGGAGTGTATTCAAGATGGACACTAAGAAC
GCAAACAGGAATTTGAACTTTCGATTCTTCCTTGGGTGCGTCACTCATGT
TTTGTCCTGGATTCGTTTCCTCCGTAGCAACAACATCTGCTTCACCTTTC
AAGCCCTCACACCGTTCGTCGTCACCTACACTTTTGTCTTGTCCTGAGTC
ATTTCTGTCTGCTGCCGGCTCAGGATTTCCATCGTTAGTCTCAGATCCTT
CATTATCTCCTCGATCTGTGCCTGTCGCAGCCGTCGACTTTTCCTCAGAA
GTCTCAAAACCTTCCTCATTTCTTGGCTCTTCGTCTTCAGTACGTTCATA
ATCTCCCCCCTTATCCCCTTCGTCACCTCCACGGGAAGCTTTAGATTCGT
CATCGTCCTTACTATTACGAAGATCTGCTATGATCAGATCCCTGTTTTCA
GAAACAATCGCAATCTCCAAAGTCGAGCTGTTGTTTGTGTCTGCACCAGT
TGAGGACTCAAGGTCTTCAAAGAGAGGCAACAAATCATGAGCGGCAGAAA
CGCCGAGCTTTGTTCCGTCAGACGCATCCGCGCTAGAAAAGGCTTCGACG
GTCAGAAGTGCATTGGAAATTTCAACAGATTTAAACAACGCAAAACTCCC
TTCTGCACTGGGATCAAGGGGATCGTGAAGTTTCGTGATTGTGCGTACTT
CGATGGGGGACGAGAGATGGACTTTAAATGTAGGCGGCGATTCAACATCT
TTGGGTGGCTCCTCTCCATTGAATCGTACCTTGTTCACTGTTACCTTGAG
AGCGTTTAACGAGTCCTCGTCGGAATGGGCACCTGCGCCAGGATTCAACA
ATTTCAGAGAGTCCTTGATGGATTGGATCTCCTTCTCGCAGTGCATCACA
TCACGACGGGAGCTTTCCATAGTGTCGCGGGCGGTTTCTTCTGAAAAGGT
CACGGACGACATGATGGACGCGTGGTTTGTGTTTGCGTTTCGGGGGAATG
GGAAAATGCCAAATGCCGCGGCTGAAGTTTTCAAGGATGAGATTCGAGCT
CTATCCAACAAGGCATCACGTAGTGTTTCGTTCTGTTTCTTTGGTAGGAC
GACGTCCCATGTGGTATGGAACTTTATTGAGGCAATAATAGGTAATGAGC
CACAGAAGTAAGGGCCTTGGTCAGTGTTCTTTGCATGTAGTATGGTAATG
TACAATATCACAGAAAATCACACTCACTTTTCTCTGTGTATTGGTATGGA
AATGGTAGGCTAAAAGTGCGAAATCAATTCCCAAGACATTGTAAAAATAA
AAATGTGGAGAGGAGAGGGATTTGAAAGAAAAATTACAAGACTCTATTAA
ACATAAAAGCTACTTGATATCAAGGAGCATAAggggatgtataagcgctc
gattatgtgcgttttttttatttttcccctttcttttcgctgatgaagat
catttatgatgcttcccgtaaaataacctcacagaatttgaggtttcgta
cattcccccgatctgacgtgttttgaaaaatcagggaggcatctctgtgg
ctccccgatttcggtgagctggatggagtcgtcacgccgaatttagggag
cttgtttttagccatcaccactcgtccgtccgtcaccacgaatttgggga
ggttatttttcacttatcaccactcgtcGGACTTAAGGGGAAAGTAATAC
CTTAGTACAAATGGAAACAATCATACCAAAAAATGCATTATAATCtttag
atagcattgtttacattctaacattcaacaataataaggaaccattctaa
aacaaaataattatgctcccatgtttagatcattctcctcgtcctcagaa
gtgccaccatcactgtctccatagccaaagacaaccctgtcagccttgcc
aaccttcctgaggttcctcttcactgcttcaatgcagaaggtccatcctc
ggaggaactgcctttgcccctcaaccctaggagtgtgtctgactctccag
tccccattgacgagttgagtgtttccctcaacacactgttcatccaagtc
aattatcattggattgccgtcgatggagtcagagttgccaggaaacatct
gacggacaggctggacaacttgggcattgaaggcaacagcaatggcgctg
ttaggattccattcaagacacatgcgtgccttcataaagccttcctcgta
catcatttgtggggcactgatgaggacagaaaacttcctcctgccaggca
agacctttgcgtgcttgaggtagttgtcagggagctggcaccctaccaac
tccacgtagatcttggtggtcgtctgatccatgacggtgtacttggcgat
aggaaagcgaaagtcaaaacagacagatggtggggttttgactgcactga
caggcaaagcaactgacatctttatcatgctttcagttacgtcatcaatg
ggcttctttttggcagagccggatggtttcggggagacggtcttcttctt
tggtggcatgttggtggtggcgtcatgttccaggtcagctacttcgtcct
cttcaacgtcagtgtcttcTTGGCCAGACtcttcgtcctcctcgtcgtca
ggctcgtattcttcttcctcctcgttgtcttcatcttcgtcTGCCAAAAG
AAGATTAGTGATTTGTGAATTTCAAATGAGAATCACAAAGCACACAAGAC
TCACATCTAGATCCAGACAAAACAGCATCCGTCTCGATGTCACAGAGTTT
CTTGCGGACAAGTCGCGCGAAGGTTGTCAAGTTCTTGTGGGGCCAATGGC
GTTTGTGGAGTGTCTCAATGGCCTGTTTGCTGCGGTCGCGATGGTTGCAC
TGGCCTGAAGCGATGAGCTCTCGGAGCTTGGAGTCGTCTGGTTTACCCCA
CTTTGCTGATTTCGGCGGCGTTGATCCCGAGATCATCGTGGATTATGAGC
AGTCACAAATCGCACTCTCTCTCTAGAGAGAGAGACAAGGATTGATCAAT
GTACTGTACAGATGTCAAAGAAGTGGGCACGCACCCTCGAACCTGTGAAA
CATGGCATGATTGAATCATTGAtttaggccctttctcgattggtaccaaa
atgtaccgatctttcaaaatgtaccgattaatcgaaaagtacattttgaa
agatcggtacattttgaaagattggtacattttggtacggatctttcaaa
atgtactgattttagttttcctgtagaaagtgtattaattcctaccgcat
aatgtaccgatctttcaaaatgtaccgttgctatgcatcagtactttttt
ctaaatcggtacattttcaaagatcagtaccaaaatgtactgatctttga
aaatatacctttGGTTCCCGTTGGTACATCTTGTGACATCATTGTTCCGC
CCGCCCACATACTGTTGTATTGTATAATGTTGTTATATAGTACACATGAT
GTTGCCTCCACGCACGCCCACCCAAGCCCTCCACGCACAATCCACAAACT
AATAGACCTCATGAGAACGTGACCGAGAATTATTTTTCCACACTTCGTCC
GAGCGGCCACATTAACTTCATCGTCGATCTTGTCCCTTGGCCTACAAACC
ACCAACCAACTACTGGCCACAACAAAATGCACCATGCTCCTCCTCCCCCT
CCCCGACCCCTCCACAATAATGATGGTAATCACCCTGCCCTTAAATCGTC
ATCCaagcggaagaagggtgccaccctcaacacttcgtatgtttacggca
tcgcgaggctgattcagaacCATTCGGGCATGGCCATTCGCTACGATGAG
GCTgaaaatcgtcttttttgagatttttttggctgcggtgctcatcttgt
cgtcatcctttggaagatgatggatgccctcaacttgctcccggctgagg
tagaggtagtccatttgttgtggaccctcttctggctgaagtgttatcct
accgaatcaccagccactgctactgttggaaaacctggccacaaagtgga
cccaaaaacatttcgcaagtatgtccaaccaCTTGTTTTTGCGATGTCTG
ATCTTGAGCCGCATGTGGTAAGAGCAAAGTGTTAACATTATGTTTAAAAT
TGCTGTTCAGTGGTATCTGATGCTAATttatcttttagattatacttgag
aacaggtttattggagacacatacaatgattgcatgctgagcgttgatgg
cacggattttgaggtatatttccattggtgccaacaaactcgtctggttt
aacgtatgaaattgcaataaacattaagactcgtacgtcacatcatcgca
tattttgccgttcggaggaagtaaaatgctcgccgcgcgatgtcccttaa
aaattatgggagcagtggcgccgtgactcactggagcgctaatacaaaaa
agctcccttttttcaaaaagcgagaaaaatgggaactgtgaggtttcaaa
acggggagcgctaatacagcgccTAACACCCTAAAAGTGTAAGATACATT
GGACTGGCTCTTAAAAATTTGTGGGTTcaaggccagtgaagctaacacag
tgaaacattaatatatctcatctatttactccatggtaatgtcttgtcac
tgtattctgtcttccaccatatcacatctcttgcttgactgcgttaacca
agctatcaagatgtgtcatgagttttggagacatgtcaaccatgtggagt
tacagggagcaatacacatgaacacactgttattgataatgagaatctga
tgaccatgtttgaagcatcaggggtcttttaacaaggtgaaaaacattga
tgtcagcaggttcagcaaaagggtcttgaaatcagtgggGCTTGTGCTCC
TTGATCTACtaacataggccaagaatctctctacacgtgtaagcttcctg
agcttctaccttgaacctccaaaggtcctcttcaccttgtgcaacaccag
ggaagtacaaaatcataggatattagtttgtgagaagacaatatccaaca
cacggtatgcaatcctcacataccttagaaaacatccaacacaagttttc
ttctctgaaaccttctcaggagacagttcctacatttgggactgagaagg
gagcaatcatgcaactgctcccaagttacctccaaaattcatctggggca
catcagttttttcatacatgatatcatgtacatcatgttttgttttttag
cagttgtatgctcataatttaaaaaAGCATTCTCCAGTAAAAATAAAAGG
TTAAGAAAAAGGGTTTTAAGGCTTTCTGACATTGTATTATCCCTTGTGCT
GATGAGTTGAAGGATATAGTATAATATAAGTATTGCGTTTACTTAACATA
GACAATGCCCACACTGCTTGATATATTTTTCAATGAGTaatagctaatga
aggttacctgattggtcaaatgagttgccagatctcaataacagtagcaa
ggcctatgatgggtatatgaattattagtatgaaatatttggttgttgcc
ctgagaaaaccccaatgttgcgaataaatttggaccaaaaatgaaaatgt
cgtatattggttggtcatagaaaaatgcaattagttacatgctttaattt
ttgccacacaaattattatagcaatctattgcatagattcatatgcacaa
tttatatgggcaactTGCTTCTAATATTACCAAATAAAGAGTCTAACACT
ACATTTGTGTTCTTGATCAGTAATCTTCCTTGTCTTGCATGATAATACTT
TTACATAGGCCAAGAATCTAAGTTATTTAGTGTATATGTGTACTGCTAAA
Caaaactccctagtagagggaatcttaacacccaagtgagaaggaatcct
tgcaaagacaaaaatccatatctttggatctttgtgtcctactaaagagc
acccgagagagctacctcaagaagggtatgaacataccaattctgtgtag
actctatgcagtttcattttttgacgaattgcactttgattctcattttg
ccattatgaactgtaaacaataagctcataatttaccaacattcacctcc
aacatatctgattaatatttcaccaaaatggcttaggtcactatctatag
ataCTCTCAACTAGggactaatgttgctaagagtgtgcatcttcatgtgg
tgcctccatcatccccaaaatccccatccctagaagtatgtgggtctaat
ccatctttctttgcagtaatggtcttcacaaaaaaagagtatgcaaagtg
gtattgaagtatacttttgcatgaggctacaaagcctgtgagtaacatac
tgcacgctaatgtgtaggctaggaaaatccatgacctcagagactgctgg
tgtacttatatcacaggtatactccatttgctcatggccgtgggtcacaa
gcaaaataacaaaagattccacatcatcatgcactttgaacagtgaaatc
gtgtcactttacaatcatcaattcttggttatagtgaaaaagaaccatcc
atggttaggcacttagaggctgtccaattcagattaaagccgctctagtg
aagagaggctatattatagttgaaaccTAATGAAGGCTATACCCATGAAA
CTTTAAAATTCAATTACAGGCACTTTGGTGACACATTTGTTTTATGCAGG
TGTTAGTTGAACTCAAGTAGTTGTTTATATTGGCAAATCATCACTGTCCC
TTCCAGTTTTGACACTTGGATGTTGGATGTTTTAACCCCAAATGAGCACA
TGCAATTCTTTGGACACAGGTGGTAATTTGGGGACAAATTATAGTTGACG
TAAAAGCATAGTTTAGTTTCATTATTGCATACCTATCTTTCCTATCAGCC
ACAATCATGAAGGCTGTTTCAAAATCTGTAATCAAACTAGCACATTTGGA
ATTGAATCCATAACAAGTCTTGCATGTTGTGCTGAAATGCCCTGGTGCAA
TGCTCCCAAGTTCTTTTGTGATAATggagcatacctaaaaccagatttcg
caaatcgcatttacacatttcgcatttttttgtgttttggcggaaaaatt
ttgtgtaaatttacacaaattatgtcataatctacaacatttgtgaactt
ttttgtgcacaagtgggcgtaccaattcctttatacgtctggcttacggt
ttagctcatacaactgtatgtatgaatctggtacgaagagagaaagttct
caatgatatatgtgccccagtatccacagtatcatttgggagacaaaata
ataatattttcacaaagacatttttaactaaacaggatgatgctattaac
atgctagtaacTAATattaattaattaatcaattaattaatggcttgatg
aattaatAaacagaagggtaaactaaatacttgaactatgcccaacttct
ttgctcctgtttatattggttgattgttgtattttgttaactgacattag
taatggtggctatattatcagtctcttttttttgagtcatcacactctct
ccactctcctactgctttaagttgattgttggatttgttagggatcgccc
atagctctcttcccttttcctaattgagtagctctttcagagttgattgt
tgcatgcttgcagctgatttgggaaagatgaaagacggcctgcataaggt
gagatttcatgcaagttctgcatcaaaaactgaaaaatacaacgaactca
cctttttgacctacaaatacccccacttcctcccatcttcaagagaggtc
gaaagagcaagagaccagagttggaagggtcaaaaatggccctgctcttc
ttcccagactgttaaaattcggcgatgtccgaaatctgagtccgtgatct
ctcgggaaggagtgctcagtggtttttcttcccacgtcgatctgatcata
ccttcatgagcgcgcggttataaggataacggcgctcgtcccggatcaaa
aaaaggagcaatattcgctgagatattgcgaatttggttcgcggccggct
cgtcagcatggtcgatctggatttttccgagcgtgcttcgtgattctacg
agccgcactcaaaattatgtggtacagcttggagatgctttttcctgcct
cctatgatacttagtgactacctttatttttaaaaacatttaagatattt
gcttctgaccataaaaattacacggcaaccatgggatttgccgcccaaaa
tgtaaatgcagtggactccaaatttagagtgcaggactgtgacctaaagg
gcttcatcgcatctacaacacgtgtggatgcgatacaaccctttaggtca
cactcctgcactctaaatttggagaacggaactgtccgattggagtgaag
ggggggacggttgtgtggggagcgatcgcgacgagcaggggagaggcggt
ttttatagtttctattcatgcaacgtaaaataaataagctgttttaaata
agccaaattatgcgtataatagtgagacgtagatttagtactgatttcta
cgctctgcaggaccagccatatccaagctgtacgatccttatgtagggta
ctgtaaaacacattcggacaattaccgtgcaaataaaaggtcaggtcttt
ctttacatgttctgtgtaggcagtagtaataaaaattattaggcgtaaac
gatccaaccaactctcgtgcacttttctgtgcataagttattaataatgt
agcataattaaaaattactagctccacgcaatacaatcaaaatagaatta
tgttacataattagaaaatatgcacaaaaagtgcagaagtgggaaattgc
gcgtaatatggtgcatggtatgtgcacaaatgttgactatgtgtaaatta
cacaaatcttggtcgacgagaggccctcgtcgaccattgacacaaatcac
aaatcacatttacacatttttttaccgtacgtatcatcgacactcctaca
ctccacttgtactgtatctctatgatatatctgtacatagggtacttata
aataaaaaataagaaaatgggactcgcgactggaattcgaaatgcgaact
gtgagaaatatgatttgcgatttacgctcggtgagattaatcgttgcata
cacaattatatgtaaatgcgaaatgtgtaaatgcaatttgcgaaatgtgg
ttttaggtatgctccAATTTCAAGTGCTGTTCCTCATCAGGGGGGGAGTC
ACATTTATCTTGGGATAGTGTGAATGCCTTGGGAGTCATGCAAAAATTAT
TTTTGACACACCGTCATTTTATAACGTACTGAAATGATGCAGGTTGTGTA
GAATCTTGGAATCATGCTGACTTCGTGGGAGGCCTGGGATCTTTTTACTA
GGCATATAGTAACAACACAGcaacttcctggaaaaccacgaactcggtgt
gacccggtgtcacgctggggtacttcgggataaggaaaatttcaaaatta
gtccgtttctccgacttggccttacttgttcgcgtaaccgagtgacttgg
tttcacttggtgtcacttggtgtcacatggtgtcacttggtgtcacttgg
tgtcactcggtttcactttggcgtcactcggtttcacttggtgtcacttg
gactcggtgtcgcgtcactcggtgtcactcggtttcacgtgttgtcactc
ggtttcacttggtgtcacacgtttcgtctaaatttgacttatttagataa
ccactacactgttcttactttcatttcaagtcttgttttacttggtgtca
cttggactcggtgttacgtcactcagtttcatttggtgtcactcggtttc
acttggtgttactcggtttcacttggtgtcaatcggtttcacttggtgtc
actcggtgtcactcggtgtcacttggtttcactttggcgtcactcggttt
cacttgatatcacttggtgtcactcggtttcaccgaagccaggtagtcgt
ggattctcagagtcttctctgcgtgtcgggcggagtattttttctccgtt
ccgagaaaaaaagaccacttggtgttacttggatacattttattgccaaa
aaacaggttttccaggaagttgCAGGATTAGAATAAAATTGTCATGCCAT
AATAACAACGTTACATGTTCTACTTTTACCCAGGATTGTAGCAGTTTCAG
ACAGGGTTATTTTAAAGTGTGGTAGAATGACCCTCTTGATTGTATATTAT
GGTACATTTTATGCTCATACTTAAGGCAGGCTTTAAAAATGCATTTGCAC
AGGAAAAAGCCCCACAGGCATTCTGTCAATCTCAAAAATTTAATTCCTCG
ATAAAAGACCCTTATTGCCAATATCTTGCTTTTTTCCCCAAAAAAGTTTA
TATATGTTACCAACATCttacctcaaaatcatactgatctgctgctaaaa
attgattttaacccctccatgtttttcTCAAATCATGCACACACAGAACT
AGTGGCCCCtcatctctccttgagaagatgcttaacaagtcggaagtttg
tgaacatgttcactgatcataatcctgggaaatgcttcttttaatgaatc
atgaatagactgatgacatcctacagcatactgacagaggccaattatct
atcttaacttgtagacccaatgagcttccacctggaacctccaaaggtct
tcttcactttgtgcaacacaaaggaagtacaaaagtcataaaataatagt
ttctgagaaacaatatacaaaagacatgttctttcttgggaaactcccat
atacataataggtggttctcagccaaaatatccaagagaggatttctttc
tcagaaaccttctcatgggactgttcctgttggcagttgagagaaagaga
tcggtcatgcaactgccccaaatcactgccaatctctcccaggatcaact
gggtgtggtgatgcatggaatatctagtacaccatgcaataccttgttca
gtagtgtaaatctcatagtaaacatctttccacaacatgtatctacccgt
tactacttaataataaattacatcaaaacggctttggtcactataaattg
ataccctttgcacgaccagattggatcatctgtcggtcgttccaccatcc
atcatccaatctctgtatgtgttgagcatggtaggttcgtttgtccattg
tcccttgtcgctcaaagtcgtccactacacttcgtgtgatacacgtggcg
caacttgtgctgcctgaccccaagagtagcaacagccacagctgagccct
gagtcacgtactccaccagttgaagtgagtttcactcacaggccggcacg
tgttttttgaaacacgtagccaaaaagaatccccctgtatgtcagtgagg
cctagatcccacttgacgtgggtataatccgctttcgttagcagagtgcg
catttggcacttagtgcacttgccacaaaaatgaccacttgtgatgtatc
atacttgtggcaaaaaagcttacttgcctaggagctcgtagcagcccctc
attaaatgagaaggcaataaacataaaggccttggttcttttatctgaat
gagcaatatgtgtgtagtctatttttagacctaaaaacacgattagactt
aaaattagtccgtacctgtgatcacatgcagctgcagtgacaccacagcg
tattatgtacttctagtcaaataggcagtacaataaaagatcttcttggg
tccaaaatgaccctatgatgaattgaatagcctctaaggcctaaaaagct
tgcacctgacccccaagaggtttcggtcacttgaaagactagcaatcctc
ctggaagttcttgtctcacaagtgttcgctacttcaaggatccagttctc
ttttgttaatttgcatggtggtggtgcgagtatcgtttcaacactgcacg
ggcacaggtggcacatggttctcaagtttcaagtgtgtcagacacatcct
caagggagaatgaacacacgaaggacgtagtcccacgatcgcagatcagc
cccattcacatgggagtgcattacggcacagcccatttgatgaatcatgt
agtcgcacagcccgcgcgctcacaatctcaaaaataacgaccacatagaa
cgtgtcctagaatcacagggctcagcccatgatcacaaaggaccagccta
ggagagaacattgttctactccacattagggcataagagcgcaatgtatt
gccgcatcctggttgaacgtcagagcaatgcggagtaaaatctccaagtc
gctgtatgcatgggggcacaagatggacccataaaatgactatgagtcat
gccccagaagaatgtccaatttgcgcaaaaattctgtgcactttttgcgg
tttttgtcaggaaaatatgcaacttgttgatttccttatgaaatccaaga
aaaagtgagaaaagtccacaatgatgagaatggttctcatatggtatccc
tttcatgtgcataagctaccaagctttgcaagaaagaggtcaaataatat
gaaaagctagttggcttgtgaaaagtcaatacacatcctttggtccgagg
aaaatagagttcagagcccgaaaataaaatttcggaattatttaatttta
aattaaagagcttgttaggaaaaaaatcttaaccagaattcagctgtcaa
gtttaaataacctgaccaattcaaataccttgctacatgtaacaatacaa
ataaaaatgccaagaaatcttctagaatcatgaattattttctcaagaag
atgaactcttctcccacatagagaaacattcacatgtgccatgctgcacc
attcacaagcaagggtatcaaaaaagcaaccggaagtcaaaccatgttag
gttttgaacccctgacatggtgttgctacagtaacagtggaagcaaggtg
ggcgtaggtccaagacttccacatgttccaaaatgaggaacatccatatg
ttttccttacccggctaggcaggtgtcaaactcttggcccacacaggatg
ggttcttcctacacgaaaggaagggtaaagtcacacgatgtttttttatc
gcacaagcaataaattcctgccaaaacacgcttttctgagtacatgttac
ccagagtgactaagctagcatacgaccacagtctttgactaatgcatatg
gactgagtcagaattgttctagatttttgaacaaatatcaacataaagta
tcttgagatcaattttaccctgccagtgataattgatgtcaaattttgca
aaatcctgtgaaccagagttgaaacaaaacctggacacaaaataccaagt
acttagctattcacttcagtgcagaactcttttcaagcaaaaacgctcct
aatcacagagctaacccctcctgtgaaatacccctctgggggtcgagtaa
aatagcagaccttccaagttgtgtcaaaacaaaagaacaaaaagacaccc
acttacactacaaactcaacttcatacacattactgaggtttctcatgac
aagagaaactgtttgatgaagttttggtgtgttggaagaacatgcctgtt
tacctctatttttccaaagaggtagtttacagcctataaagacagagcag
aaccagtcagaaaagtcaaggaaaaacatcgaggacaatttaccttgtcg
acaggagggtttcattgacagctgccatcagaaatggttgtacaaggaca
gaacacacaaacaaacataaattactttaaatcgaaaagtgattcttaaa
ataagtgaaaatggacaaaaaattgggaaaactgtctaaactcaaagaat
ctttacagtactgtagatattgctatgttcaactctacaaacaccataag
acttcatgaaaagtcaacaaatcattagattggatactgacgcatctgga
acctgttcatgcctagaaaaactgtagaaggttatacctactcacagcta
gcatccagaatcatgggttttccatgtgcctcacaagcacattcaatgga
gtcaatgatggccaaactgttctcaatagaactcgtttggagtaatatga
tattctccaaaggctagcttgggagaccaccttaaacaaggttaggatgg
actcagcaagcagcgtgtaaaggtttgcatggcaaaccaatgtacaacat
ctctgcacaagagaacaagggctgaatagcagacccaaagtcttctcatg
gcaaaggcaccatgcttacaagcagctaaaaacttgcttaacattcaccc
atacaggaaactcacatgctactgggtggtccagtacatgggagagcctt
aggctacacaatatgattgcctcgcctcactcacaactggaattgtagag
aaggaggtacaccgtacacaaaaaagagacacattaatgttagacatttg
ttaccacaacaagtctagagcaacaccaactcaggtcgggtatgctcaca
ttctagtacagcttgctgaacatagagttcatgaatacagaataaaagag
attgaatccttgaccatgattaacatgattggattcaaaagaactgggtc
ttactagataatggtctcactgagacttgacgactagtacttgattctct
ggtgagaacttctgatggtttaccttcagaacccataagtaggtactcat
agagtcaccaaaacacgtgggtctttttgctaaagacaacagaatgacca
taggtagtgcacatacacgcacaaccataaaacgagcctcataatcatat
ggagcacaagaacaaaaagggatccacaacctttgttcttgtaaaaccac
tgcacatagaattgtgagtattcctagtgaaacgggaataccatctcaca
caaaggataagtcaaacatgaacatctctaatgagagacatgtagcacct
tgttggcatgcaactaaaaaaacacacaagcagctatacacagaaatgta
gtatggctcaagcagcttagacaaatccaaagagaaaacaactgtgcaac
acaaaggaaatacaaaagtcataagatattagtttctgagaaacaatata
caaaagacattttccttcttgggaaacacccatatacattataggtgttt
ctccactgcaaacaaaaaacaccggtagccttctggtacactctcaaaat
gtcagagtgtagagggaggtttccggaatttaaagagtgtacgggagcgt
taccgatttttttgtattgtttaagccacagatacatttatcacgctaag
ctttgaagcaaaaaatctttggagtggttgtgtgtttcatgactcacatt
tctaatcacttcttacaaacagcaagatcacctgttgggtctagttttga
tttcaattctaggcttgatctatgattttatttggtgcgtgcttattggg
cctatgtatattttcaaatcaagtatgccatttactatatatggtacgta
caatatggtacaataagaagtgactgcgccaaaaaatgagtgcacaagaa
taacacacggggctgaaaattcgtaacgtgtgtctacatgattggtactt
attcctttgtatcactgcacttcattcttgcacaacatcttcctacagta
tacggtatgtatgttatagttataatacataccatactacaacaccagtg
cttgacccagaagcaactgtagcagtgtgccctttcactgctttcacatc
acacatatttttttcaattacattgataccccaccacagcccatcatggg
agcggccgaaactcagtccacagactgagttaaccctcccgccttgcacc
gccgtgttgccaacaacaattggcagcggcgggtatattttgagggtgag
ttgtattgaactcatcctttttggcagtattatactcaccacgcgccaat
tttttcaaattaaatagttacagggctaccggcaaacggcaaaatcaccg
aatctcagtccacagactgagttaaccctcccgccttgcaccgccgtgtt
gccaacaacaattggcagtggcaggtatattttgagggtgagttgtactg
aactagtcttttttggcagtactatactcaccaaacgtcaattttttcca
attaaatagttacaggcctaccggcgaaatcgctgaaactcagtccacag
actgagttaaccctcctgccttgcaccgccgtgttgccaacaacaattgg
cagcggcgggtatattttgagggtgagttgtactgaacttgtcttttttg
gcaatatgatactcaccacatggcatttttttcaattaaataattacagg
cctaccggcaaaatcgccaaaactcagtccacagactgagttaaccctcc
cgccttgcaccgccgtgttgccaacaacaattggaagcggcgggtatatt
aagagaggtgagttatgatgaatacaattatttctacacttgttttgact
acatctattttcaattaatttattttcaggccaagcacgggaacagccaa
aactcagtccacagactgagtttggcatcctgccttgcaccgccgtgttg
ccaacaacaattggcagcggcatgtcaatatttaaggtgagttatgatga
aaccaaactattttacaattgttttcatttcagattagtttcaattaaat
aattaattttcttctaccttggtgtatggtccacagtatcgtttcttagc
ttggggcagaaattttggcatgtgtgtcattttggtgggcgatgtgttgg
gcgggcccctaaaatatggtgatgtagaatgtttaattttattagttgag
aaaaaaaatcacacctactctgctattactgtagtccaacagtataagac
ccggtagccctcccgtatgctccgttagccctcctgtacgctccagtaac
ctcacgtacactccaataacccttccgtacacttccggttaccctccagt
acacttccagtatgccaccagtaaacattttttagctactaagtaatgca
gttatagccactacttagattgatatcaattctatgatttactgagaagt
ctgttttcctgtaaaaagtaccaattcctatcctacgtagaaataaatcc
gaaagctccttttggtttcgaattaccggtaacctcccggtagactccgg
taaccctccagtacactagtttactggagggttacagaagtgtaccggga
ggttacccgaagataccattctgggggctctggtaacctccccgtacact
tgagtgtacggggaggttaccggtgtttttcgtttgcagtgtccgccaaa
atatccaagagaggttttctttctcagaaaccttctcatggaacagttcc
tgttggcagttgagagaaagggatcggtcattcaactgccccaaatcact
gccaatctctcccaggatcaactgggtgtggtgatgcatggaatatctag
tacatcatgcaataccttgttcagtagtgtaaatctcataatgaacatct
ttccacaacatgtatctacccgttactacttaataataaattacatcaaa
acggcttaggtcaCACACGTAAACTTTGCCACAGGTATAAAAGCAACACc
atagagttcccatatcctaatcatcacacagaggacaatgttcactgtca
taatgaataaaaattttcttttgttgatttgtggtaacaactggctgctc
gggaaattttggataaaattctacctatactctacattgtattactttta
agataaactgagaatatctcaGTTTTTATGCTGCATAGTTAGCTAGCCAA
CACATCATTTTTCTCTCCTATCCATCAAACTCCATCAAACGTACCTACAC
ACCCCCCCAATTCAACAAAACATTGATCAGATAAGCCCCAACCATGGCAA
ACTATTCCACCACAACACATGAAGCTGCCCAGCTCTGTGAACTTGTAGCT
TGAGCTGCCCTCACATGCTCCCTTAGAATCACTAAGCCATATCATGAGAC
CCTCCCAGAACTGCGTCAGGCCATCAGAACAGCACTTACCACTAGCTTTG
ATGAGGTTTCTGGGGATGCTACCAACCACAAAGCCACTCACATGCCACAC
ACATTGACACTCCTGTGCCAATGACTGCAGAGGCTGATCAATGGGGAAGC
ACTGCAGCACCAAGGAGGGTTATTTTTTGATGTTCACATGGTGGTTATTG
GTGGAGGAGGACATGTTGCTGGGTGCAGGGGCAGGGGTAGAGTAAGAGGG
CAAGCTCAATGCTGATGCAGTAGAGATGGAGGAGGTAGGGGTGGACAGTG
GAAGTCCGACTCTAACAATCTGGCCAGTGAAAGTGATCATGGTATGACCA
ATGAATCAGAGTTTTGGGATGATCTGATGGGGCTCATTGATGAGGATGAG
TTGAGCCCCAAAATTCAAGTTACATTGCGGGCTTATCGAGCATCTTTGAA
GGGAACTTCCTGCTCAGTCTGGGTGCTGCTGCCGTCAAAGGCAGCAAATG
ACATAATGCTTGCTGGTGGCCAAGGGACAATAAAAAGAATATTCAGCTGG
AGGATCCGGCAAGTCACCCCATTATATTTCAGAAGTTTTAATTTATTGTG
TATGCTCATTTGAATACTTTCTTCCGGTCTGTGAATCAATCTTGTGGTGA
TGATGAAGCTGCTGAGCTTGCCTTTGTTGTGGATGTGCCAGATGGCTCAG
ATACAACATCCACCTTAACTGTTCAGTTGTCTGTCTCTGCATAGAACATC
CCTTGCCTTTTTGTTTGTTGAATGTGACCAGATGGGTTGTCCTGCAGGCG
GTTTTTGTCCTTTAAGGGAAATCACTTTGATGCTGAGGGTCAGGATCTAT
TGCGAATGAAGAGGTTGGTGGAGGTGGTcttagcttcacatatccgctgt
ctctgtgccaaaaaaggatgaaaaagacactgtcctagacattgtgtctt
tttgtgttttcaaacaaggacacatgacatcaaaatttggacaccaagga
caccaaggacaccaaggacaccaaggacaccaaggacTTAAAAGGTTCAC
AAGTTTTTAATGCACTTTAGGaactcaaattgacatcatttatccattta
tcataaaaatgcatatctcctttgaacttcagtcatgtttaacatcaatg
tacagcctagaaaacatatacatcaagagacatactttgttgatgtcaaa
atgttattttaacattaatgtatgcctagaaaatgtatacatcaagagac
atactttgttgatgtcagaatgttatttttcactgtaaaatgctattttc
aactcaaaaatagttaaaagcagtatactgttgagccatgaaaacacaga
aacttaaaaatgaagtagggaccagtaaattaggacagagaacataaaca
cttcgacgtcagggcctcactataacatatttttttgcattttaggtcat
ggaacttctaagtcaaaattacatcatttatcatttaatgcatatctctc
ctttgaacttatatattgcaaaagatcaatatacagtctgcgctatatca
catggaaacgaattcaatattaaatgctggcctatcaaatttatctttaa
attcaactcctttatgcttaactgcatatagggctcggcccagaaaacac
agaactcaaaaattaagaggctgggcatcaacattcagtctgcagactga
gtagcagtgatttcagtgaagccatggtaagtaactaattggaaaaacat
ttcagatgatggtgtgggaaattggtaaacaggcctgtacacttccggta
tgccaccagttgacatttttagctactaagtaatgcagttataacctcta
tttagattgatattgattcaaagacttactgagaagtctgttttcctgta
aaaaatgccaattcctattgtaagtagaaataaattggagagctgtttta
ggtctcgaatttctggtaacccaccggtagactcgggtaaccctccagta
cactagtgtaccaattggttacagaagtgtacagggaggttaccggaata
taccattctgacataggccaattatctgccttcagtaataaacccaacaa
ggttccacctggaacatctaagggtcctcttcactttgcattggacaaag
gaagtgtgaaagtcataatatattcgtttctcagaaacaatatatttcag
gtacatactgatcaggtatgttttgagagacaataattcaagtgaagcag
ttgagggagttcaactgctcaactgacaagactgcagtgtgagaccttct
caactgacaagattgcagtgtgagagtttccttttctctataaaaattgt
cacctgaggattcataccaagtcaggtagaattcttcacactttcatttt
gtgtaatgaagcatatttgcttcattgctacttgttagtaccaaataaca
taactcataaaaatcagttcccaacaacttgtatctatctgttactacat
agtacaaactacatcaaaacggcttaggtcacattctgggggggctccag
taaccttcctgtacactcgagtgtacagggaggttaccagtgttttttgt
ttgcagtgaaggaagagaactctcacctcctctttggcaggaggtaaggc
gttaagcatcagtctctggactgagtggtggcaattcccatattgccttg
ataagtactaaattaaaaaatatgcttggtgatgatgcaggataacattt
gtcgagcaaggaagacaaattgtacctcctcattgttcatattggtatct
gatgttggtggcagcatcgggcatcagtctgtagactaagtggcggcaaa
gcaatggaaaggatttcatcaaaaaaatcagatggtggctttgaaaatca
tttgtaaaagggaaaggaggagaaattgtacctccacattgttcttgttg
gtacttgatgtttttggaatggagggacgggggtttgggcattgagcttc
agtctgtggactgacaggtggtgattcatatggaggcatggcatgtaatt
tattgaaaaaaatgtttgatgatgggctaggaatgtatttgtaaaaaggg
gaaggacaagaagtcttatctcctcttcatgcctgctggtagctgaggtt
gttggcctagaggggtcagggacatggtgctgtgctattcagtctgtgga
ttgaggagcggaaatttctgcggagtcatgctaagtatttaaataagaat
tggctagaagctgtgccaaaatatcaaaatgaaggggaaggaagagaatt
cttacctcctgtttgtgcctgctgatagctactgtagttggcattcaggg
gagggggtgactgaggggtggcaaattgctggagttgtggtgagaattta
attaaaaaatggttgaaaggtgacaaccactttttaaaaaatggctgatg
ctgttgatattacaggcagagggggattggagcatcaagcttcagtctgt
ggactgagcactggccatatccatgaagcatcatggtaagtatttaattc
attgtggttacTGGGTGAATGCTACCTTTATTTAGAGCATTTTGTGTATG
TGAATATATTGCATGTGATTCCATGATACATCACATGCTAATACACCTCA
TGTTCTATTCTAGACGTAAAACACGGGACTCGaacttgcggacattgggc
ggacatgtgaccccaagtcaacatctgtccttgtgtcctcaaaaaacgta
cagggaaatcactgacattggacatgtcaaaggacatgtccaggacatgt
caaagatatgtgaaactaaggaggtgatgcagtactttgaagagattagg
agtgtttggaggcctcaaaatgcaaggaatcttggaatggtactgctgta
gccaaatggtgggatgatatttggtgggacttagggccttttttggtgac
ggagactatgatggcagacagacacttgtcatatcacaagagcatcaagg
gtctgattgtttggaggacttgtcatgataagatgatgaagaaaggtgtc
ttcaaggagtcaaatgtttcaaggtatgattagtatatgattttcagtct
tTCCATTTTTTGCACAAATTTGAATGCCTCGTGCATTTCAGGCATAGCCA
TTTTCACGCACTTTCTACTAGTACAAGTTCAGGCTTAATAAAAACTTACT
TTCTGAAATCAGAGTTTCTTCTGAAAAAAATTAATGTGCTCCATTGTACA
CAGGAATAGTACATTTGGTGTTGGCAGTTGTCATGCCGTGATTCTCTGAC
AATGCTACATAGTTAAGTCATTTCATTATGTGCATGTCTAGTTTTGCCAA
CAACATAATTACAAGTATTAATTccataaaaactggattataagaaccac
ataatgtgtggcaatttcttaacgatatactacgttgttcttatcatcaa
agtcaagctagacttcttctcacgatgaaaaagtaagcttatctgtaaaa
tttaccctgtttactttgaggtagccccctatgtaccctttcaactaccg
taaaaatcggtctttaagaaccatcacagtataagaaccaccccgtccat
ctgacgcgttttttgtcattttcacgccctacacatgttcttgagtgttc
aaagcactaggaatgtatagccctcatcgtcttcaacacgcccatttgta
cagctcctcgtaactccttctggttcatgagctatggcattttcccgtgt
agctcacatcacaacacgtccacatcaccgacataccgcacaccgcaaca
tgcaaccatacacagtaactcttgtcgggcctttttggcgcgaaccggaa
gtatccccaagtagaggtaaataggaccataaaaaaatcgaccacatgtt
aatttcactagctttgaggcagtcaaaaaggtatcttggaacatttacta
gttcttaaagaccgatttttacggTAtgattgcccatgatagtggtccat
caaccatggtcatgagatcaatgtgctttcccacaacatcaagaatttct
taacaacaggaacaagttatggagagacagcatatgggtgtgttgttcct
gttgacaagaatctaaatacttgatatttagagcttacagagtgttaatt
ggccaaaaaagttaatgtcactcaaatgggtcattttagccctattgttc
ttgtaacccagtggctcttatgattcagtatAGAtagtagcagcggctga
atgttttttgtggcatgcacgataaatactgtagtagtagaggtgtgtat
caaaaatgtaaaaaggggTGCGATCTTAACTagtggagcagatcaaaaac
acaaatcacaaattgtacttgcacatttacacatttacacatttttgtgt
tttggcgggaaaaattgtggaaatacacaaattatgtgtaatttacacaa
atctGTGTTGACACCAcactacaaacgaggtgttagcaagactgttagtg
acaaatatctcttgctaacaaatcgtatgtaggagttatactggggcttt
ttctcagtagttcgtgaaaaatcaaaactgttagataaattattagtaag
tttgagacctccgtcctctctagccttttgccccgcttgctaacagtcta
actaacaacatctgtttttgctcacgttttagctaacagagttgatcgag
atcgaaatgcttgactccaaaatccttactaacagatttactaacagcga
ctgtgccaccgcgcgtgggcgttctggtaggagtagtgctttgtagaatc
tcttttcctctgttcatacaaaatcgacttttgatgagaaatagcatttt
gtataatgtacctcctctgttccaacaaaaatcattcttatacagaaatt
actttttattggactagatttttgccccaatacacactcgaaaacacact
catccactcatttaagcaaaacatacacctttccctcatccctctcacat
atcccttacaatgaacatcctctcacagaaagcacaacccttggcacgct
caaaccaatgttgacgttcaatattatctttggtacaccaccacatgtca
gcacatagttgcagattgtgtagctcctgatgacaaaacatcatcaactc
cctttcacttggaatgccacctcttgatctcttctgggcttttgaatgtt
cctcatggcatttgtgataaactgcatgttggcattctcctggaaggttt
gttctctggcaaatgaatacacaataagagttctttttcaattgaataga
atgatcccgtctaaacgtgatagttctccagtccttccccatatattcct
ccccaattacctgcttcttgtgaataacagggatagataaaacagtctga
caaatctcattcacttcatttaccaaaaaacttacctgtatcaaaggaat
gacattttgatgacattagtaagtggcttgtgaatctaacggtcatttgg
tgatctcaaattcatatcttacttcttccttctttccgttgccaacgtcg
gttttattgtttaacaccttaaatattggagtcatttcaaaagggatgag
ttataatactagaattttatgcttaatcaatggcagtgtctgttgctcac
cttttccttaacaagtgccatctccttgcttctctcctcacctgccagta
ataagtgaatggattgagcagaaaagaagtggatttttcagaccatgtat
tgaatgatgttatgtctgtttcttacactcacaatgattggtaatttctc
atttatcttgtcagatgtctgttgaaaagtaaaaaaaggcaaagcagtga
atattaataagcatctgattctatgactagttggagtaattgattgcact
aacctcaactgctcacacattcttctttgccttcccacaagatatcaaac
ataacagaatcatgaaatgtcctatatgaaaatatgtaacaagaaagtgg
taatatcactcactccattttgcaaatccttcaccattgtcttcttgctt
ggttttttcttgttctcaagtaaaaatagaaaaatgagtcatttcaaaag
ggatgcagttatcatactagaatttcatgcttaatcaatgacagggtctg
ttgctcactttttcctttacagatgccatctccttgtttctctcctcacc
tgcctataataagttaatggattgagcagaaaagaaatcatttcagacca
tgtgttgaatgatattatgactgtttcttacactcacaatgattggtaat
tcctcatttatcttgtcagatgtgtgttgaaaagtaaaaaggcaaagcag
tgaatttaatcagcatctctttctatgactagttggagtaatcgattgca
ataacctcaactgctgacacattcttctttgccttctcacgagatatcaa
aagtaacagtatgatgaaatgtcctataccaaaatatgtaacaagaaagt
ggtaatatcactcactccattttgcaaatccttcgtctttcttttcttgc
ttggttttgtcttgttctcaagtggaaatattaaaaccaacctatgaggt
catttccttttcacaagattcatacaacaacagaaaatattatccctata
cctgagaagagattgtccctttccacatagttttcaatgcgacagcctca
tcatcttaaaacagatcgtgagagttctgttgcagaggaaagttatgtga
tagtaaaagaaataacatcgagacactcacatgcttcctggccagaaagg
ttttcaaatggttcccaagtagcctcactcaaagggtaatcaatccattt
cacaaggaactcttcccttccctctttaacgcgcattttgagtaccttct
ccacataatactccccatcacttcctatcctgtccttgaatgcctgtcgt
tcctcatctgtaacgcctgtgtcatcatatatcaagtttggatattagct
attagttccctttcatgttaaggacagaaaatcatcacccaccaaaattc
tcaccggatgtaggtggaagaaatacctggatcttcctagaaggcaaaga
aggtactgcgatgaatgtcgaaatgttatgtgtgttcaacagttcctcat
tacatcttcgcatgtcagctgtcacacaaaccaatacagcaatgtaattt
agtgatccgacttgttaagtttcaaccaacattatagatacacttacagt
cacctttcctaagtcctgcctcatctccctgattttctgtgtttgcacca
ttatgatatgcaattttcttgagttccttggaatgttggtttgtgcttct
cagttcactctgtacggtagtaactcaacacgtttcttcctccaacaagc
caatgtcagagtacaccaaatcaaaatcatctcaaacgattaagattgaa
aataacagtcatgttgagtgcatactctgtattgcaaacatctaagaaaa
taatgtgttcaatcacttgtataatgctctgccacggggtcattgggatg
ctcactgctctctccacctgcgtccttttcaccaatattatcccaaacag
aaccaaataattcttggtcatccaaagaatcccagtccttcctctccgaa
tcaggatgctcaatacttttatttgctgcatcatcatcacttcccctctt
acatttcacattatagtactctaaaccatgatgtccaaaatcgtctcttg
tcatgacctgttcattgacaagggatctaagaaaatgactcttgatattg
tcaaaaaataatgtccaacttcgaatcattttgttttcacctcattttca
acatggtatcttttataatataccatcatttgatctacaaattggtcttc
aggtaagaattgaattcccttggagagctcatcttttgttagtaggcatc
ttgggactccacctgctctcctgacaatgtacccatgatacagaaatccc
agaactgctatgaccttattctcaacaaccactggacccttgaacagggt
atcaaaactcatctccttcccaccatctacttgggctattttaggataaa
tcctttcataccatactttcccaacattatgtaacatacccctcctcatc
ctttgattgaatgtattgttgaaaagatggtctgctaacttatacaggaa
atgtttttgggtatctggcaacttgaccttgaatttgattcaagagcaac
tttggctcgatcaaaccatgccctctccttcttgtgcggatgttttagga
tgtccagaactcgctcaagataattgtcatccaaaatatgactggacgat
aggacagcattgtggatactctcaatactgcttccttctacattaagctt
ataaaactttgccctcgtcttaattcgattgagtaacatgtagcagatgg
tggattaattcacagaatcataaaattgacaaataaacaacgtaacatta
aatgcgacaacagacatttggtcagattatcattggtttcttcataaaaa
atgttgatcttctccaggaaggattccatttgagaataagaaggattttt
tttctggaaggctttgatcaaagtgtactgcatatctccacattttattg
ccgtgtttttgatcaataaatttttctttgctgggagaaagtcatttgga
agaggtaacaactctggtagttttccatttattatccccatgaaatcatc
agaactcaggttcgagttgggtgatgtcatgaaaatttggttccttgagg
taggcaacagtgacgattgggtatcacttggtacatgcaccgcagatgat
gaccctgtagtttgatggcttgatgtcaaggaggatgctcttgaatatgc
tgatgggttaagagtacatggggtatgggagggggtttgacctggagcag
aaattgaataatctgctgtagacgactccactgctgacggaaattttgag
cccaacgaggatgcactggaatattttgaagctggcgtattaatggcatg
ggacaagtgatttccagttgggctccacctgtaggcaacacgttatggtc
caggagtggggagagtgttgccagaaggcggattgcgagtggggagagtg
ttgccggaaggcggattgctatttgtatccgatgatattttgtacattgc
cactgtcggcacgcaaagtggaggaagtcagggatgacaaggagtgggcc
ggggcaccggccaggtcgaataccacatcattgatggagctcatcccaag
atgaaggcaatgaagttcagccaagagaatattgattggtgttgtggaga
ggaaatctccttcaaaaagatcacatatggctttgcttttgtcccaggga
agaagagagttttggaaatgttgactgacaaagcaggatacaatgtggaa
cctggaagttctctgtgtttggtaaaacccccaaagaccagtaatagagg
gggctggaaaagtaaaactgaccgtagctatgaaaaggatatttggacaa
aataatgtaatcaagaaagagaagagtgaatatgtggaaatttggaagca
acttacaaaagagtaccaaaaggctaaaccagcttacagaagacaaaaaa
CCCtaacataatattaagaccataacatatgcaaagcgataacataaTGC
AAAATTTTATAacacaaaataaactacaactactatgactgcaacaatac
aacggggaggatagttttgcaagagtcatatatccctcgttgatcaacta
ccgtagtgcacattccccttacaaacattgtttgcctgtcaaaatctatg
agcatgcttttaatgccttacccctcttctgcacaatagtcccacgatcc
atgagtttgaaagattcttaaatcattgtcacgtgaggaagtatcttctt
ttattgtcatagagcccaagaacagtacacgttttccttgacttctataa
cgatcaatcagttccactctaatgtatccaaatccctcactcgggcagtc
cgctactggtgggtaaatgacgaaatcatcttgatgaaatccaaacacgt
ggagccattgatggttgattctacattcactctcaaaattagcgacggtt
tagtcatgattgaagtaatacaccttaaaattcatgtcctgaaaattgtc
tattatgccctcgtccgtgaacccaatatcaaatttataaataccactgg
cacgtatacgaggacaatcaacaccaagactgtgccggtactcatctgtt
gatacagtacattctactattccttctttccatgacattgatgtgtaggg
gacaacaggctcatcgcaaaatacccccgcaagcaacttaaggtatggcc
ccatttctcccaaaatacttaagggttggacttgtctcaataaagagcag
tcgtctccattgtgtgttgtcctcatgtctgcaagcagaatccatgattt
ctaagcgacggaggtgtcatctatcgaccccttaattttctttgcaattc
tgtgccatatggggtctgcagtgtcgggatcctggttgagtatttcgtcc
cattgtttgcaagtttgtgaaagcagatacacttcccccatcgtcgttgc
tgcaaactccatgattctgatttgaatgtcagattctaccatgttctgcc
aaaacgaatgcatgaaagatgcatcactgcgtgccattgcattggaatcc
attttaacacacaatgtattgctgttgcttaacttgacttgtttcctatg
acctatgacatggcaaataatgggggtaagcggatggtggcaaaaggaag
tcaatcttgaagaaccgtctgtggtcaactcactggaacggctgctctgg
ctgatgtcgtttgttcccccggtctcgtctcttgacatcgtcagtcgaat
gccctcctgtgcgtcctgtgtcacatcctccccggagtgatgttcatcca
tcgcggatgagttatcctttgttgttggaacagcttttaacgtggtcaca
tccttatcttccgtattctcgtgacactacgttcttctttgcgaacaggt
acagtttgtccagtgttgccagtagcagttctgttttctgacattgtcca
attacagtcaatgggtctaagggcaagtggatgggatgtagagaatgtgg
cagtctgaggagaatgtggcagtctagattttatgggaatgggcatgact
gccatacttatttacctgtaattcatatttcttttacggggtacagctct
atgtcaatacaaagcattaaaggtatctacacatggtagtaatattcatt
atgcaagttttacacaaaacaacagaagaataaattacttcattagtagg
acatAACCTACCTCAGTAGGACATCTTTAAGTGGAAATTGgtcatcaggt
tctggctggtcaattgagaaatcactgtgaaatccaaacacatgaagcca
tcgatggatgaatctacattcactctcaaaatttgcgacggtgtagtcat
gatcgaactaatgcaccttaaaattcatgtcctcaaatttttttcgatgc
tcccattggtgaaggcaatatcaaaataatccataccatgtgcacgtcta
caaagatgatcgacaccgagactgtgccaatacttatccgctgatacacc
ttgatgtatgattccttctgtccatgacattgatgtgtaggggacaacac
gatcagagctaaaaacccatgtaagcaacttaaggtatggccatacttct
cctctaaaaagctttggactccgattgatgaagagaagtcgtctccattc
tgtgttgtcctcatgtgtgcaagcagaatccatgatttctaagcgctgga
ggtgtcgtctattgtccccgtaatattcgtttgcaattctgtgccatata
gggtctgccgtgtgaggatcctggttgagtattttgtcccattgtttgca
agtttgtgaaagcagatacacttccccattgtcgttgctgcaaactccat
gattctgatttgaaggtccaattctaccgtgttccgccaaaacgaatgca
tgaaggattcatcactgcatgccattgcattggaatccattttaacacac
aatgcattgctgttgcttaacttgacttgtttcctatgacctatgacatg
gcaaataatggagggtaagcggatggtggcaaaaggaagtcaatcttgaa
gaaccgtctgtggtcaactcactggaacggctgctctggctgatgtcgtt
tgttcccccggtctcgtctcttgacatcgtcagtcgaatgccctcctgtg
cgtcctgtgtcacatcctccccggagtgatgttcatccatcgcggatgag
ttatcctttgttgttggaacagcttttaacgtggtcacatccttatcttc
cgtattctcgtgacacacgttcttctttgcaaacaggtacagttcgtcca
gtgttgccagtagcagttctgttttctgacattgtccaattacagtcaat
gggtctaagggcaagtggatggtatgtagagaatgtggcagtctgaagag
aatgttgcagtttgaagagaatgtggcagtctggattttatgggaatggg
catgactgccatacttatttacctgtaattcatatttcttttacggggta
cagctctatgtcaatacaaagcattaaaggtatctacacatggtagtaat
attcattatgcaagttttacacaaaacaacagaagaataaattacttcat
tagtaggacatAACCTACCTCAGTAGGACATCTTTAAGTGGAAATTGgtc
atcaggttctggctggtcaattgagaaatcactgtgatgaaatccaaaca
catgaagccatcgatggatgaatctacattcactctcaaaatttgcgacg
gtgtagtcatgatcgaactaatgcaccttaaaattcatgtcctcaaaatt
ttttttgatgctcccattggtgaagacaatatcgaaataatcaataccat
gcgcacgtctacaaagatgatcgacaccaagactgtgccaatagttatcc
gctgatacacctttatgtatgattccttctgtccatgacattgatgtgta
ggggacaacacgatcagagctaaaaacccatgtaagcaacttaaggtatg
gccatacttctcctctaaaaagctttggactccgattgatgaagagaagt
cgtctccattctgtgttgtcctcatgtgtgcaagcagaatccatgatttc
taagcgctggaggtgtcgtctattgtcaccgtaatattcgtttgcaattc
tgtgccatatagggtctgccgtgtgaggatcctggttgagtattttgtcc
cattgtttgcaagtttgtgaaagcagatacacttcccccatcgtcgttgc
tgcaaactccatgattctgatttgaaggtccaattctaccgtgttccgcc
aaaacgaatgcatgaaggattcatcactgcatgccattgcattggaatcc
attttaacacacaatgtattgctgttgcttaacttgacttgtttcctatg
acctatgacatggcaaataatggggggtaagcggatggtggcaaaaggaa
gtcaatcttgaagaaccgtctgtggtcaactcactggaacggctgctctg
gctgatgtcgtttgttcccccggtctcgtctcttgacatcgtcagtcgaa
tgccctcctgtgcgtcctgtgtcacatcctccccggagtgatgttcatcc
atcgcggatgagttatcctttgttgttggaacagcttttaacgtggtcac
atccttatcttccgtattctcgctgacactacgttcttctttgcgaacag
gtacagttcgtccagtgttgccagtagcagttctgttttctgacattgtc
caattacagtcaatgggtctaagggcaagtggatgggatgtagagaatgt
ggcagtctgaggagaatatggcagtctagattttatgggaatgggcatga
ctgccatacttatttacctgtaattcatatttcttttacgggtacagctc
tatgtcaatacaaagcattaaaggtatctacacatggtagtaatattcat
tatgaaagttttacacaaaacaacagaagaataaattacttcattagtag
gacatAACCTACCTCAGTAGGACATCTTTAAGTGGAAATTGgtcatcagg
ttctggctggtcaattgagaaatcactgtgaaatccaaacacatggagcc
atcgatggatgaatctacattcactctcaaaatttgcgacggtgtagtca
tgatcgaactaatgcaccttaaaattcatgtcctcaaatttttttcgatg
ctcccattggtgaaggcaatatcaaaataatccataccatgcgcacgcct
acaaagatgatcgacaccaagactgtgccaatacttatccgctgatacac
cttgatgtatgattccttctgtccatgacattgatgtgtaggggacaaca
cgatcagagctaaaaacccatgtaagcaacttaaggtatggccatacttc
tcctctaaaagctttggactccgattgatgaagagaagtcgtctccattc
tgtgttgtcctcatgtgtgcaagcagaatccatgatttctaagcgctgga
ggtgtcgtctattgtcaccgtaatattcgtttgcaattctgtgccatata
gggtctgccgtgtgaggatcctggttgagtattttgtcccattgtttgca
agtttgtgaaagcagatacacttcccccatcgtcgttgctgcaaactcca
tgattctgatttgaaggtccaattctaccgcgttccgccaaaacgaatgc
atgaaggattcatcactgcacgccattgcattggaatccattttaacaca
caatgcattgctgttgcttaacttgacttgtttcctatgacctatgacat
ggcaaataatggagggtaagcggatggtggcaaaaggaagtcaatcttga
agaaccgtctgtggtcaactcactggaacggctgctctggctgatgtcgt
ttgttcccccggtctcgtctcttgacatcatcagttgaaggccctcctgt
gcgtcctgtgtcacatcctccccggagtgatgttcatccatcgcggatga
gttatcctttgtcgttggaactgcgattaatgcagtcacatccttatctt
tcgtcacattctcgctgacactacgttcttctttgcaaacaggtacagtt
cgtccagtattgcggctgggagttccgtcctcggacattgtcgaattata
atggatggggggaaggggaagttgatggaagatgtggagaatgtggcggt
atggattttgtgtgaatgggcatgactgcaatactaatttacctgtaatt
caaaaatattttattaattaccgctcactgtcaatacaaagcgttaaagg
tatctaaacatgttactaatgttcattattacaggactacacaaaaacaa
cagaagaattacttcagtaggaggacatttttgagtggtaaaggcaacct
taattttcccaaatcatctctaaccctccagctgcggcagatcatggttc
tcatcaaggtgttgtttgtatccttctctctcaaaagtatgaaaaaatca
caatactcctgcaatagttcatctctgctcctgtacacatgtgaatgctg
actctgtggcataatttcagagttccaaagattaaatgcccacctccctt
ttgtgttgttgaaaatgaaagggtgaacgccaactcctttgactcatgat
ttttcaaaacatacaaaaaggttcccattcccgtcaatcactcctgaaac
tatgtcttcctgtgagaaaacatcctcaacgctggcatactttacccctc
tattgtaaatcctaacatgactggtccgagaatacttctaagcccttgaa
aagggtttttctgattgaatgaatccaagacatcagtccttaacatctta
gtaaggattgtcttgagatattgttcagtgtgtttcattgtagatacctc
cctcttgaaattttggatgtaactctcattctcaccctcccagcaatgtc
tcattggtcctgcttcttctatcatgtcgccaatgttcagcagactgaga
taatttgtccctatcacatagaatggtgcttttttcttgtctgtaattgt
tgatgtcctgtcatcagccattctcttttttcctcgatcgtctctttctt
gatttgaatgcaagttttcatcaacaatccataatctcctgcaagatgat
aggaataatctcaccaacacattgattgtctctgtcggaaagttttcttc
tgcaaagatgggagagataagatagaaccaagtcactctcatgctcccaa
aggcaagcaccaaatgtttgtcaaggttggtttcaaccttgctcttatcc
aaaggcaaaaaatggaacaatgacacccgggtgaatgcaaggtaatgatc
cgattgccaattggcagcaccgaggtttttaaatttcttagaatctgagg
aaaggccaaagattgggaagcttcctccccccaaccagatcttcagttaa
tgttgggaccaaattagttgaaagaccaatcacttgtaggtatcttttat
cacatcccccttggcagtattttacaaggtactagaaaaacaccaatctt
gtaaagctgttatagagttaaagattattttgaaggacagctcaactgca
gggaagttttcaatgatctgtaaaaataattttggttgaattgggtatgt
cttgggttttgtcactccatggtgccatcaatcaaggtattggtcacaac
agcttttcctcttcagattcacagctgggggcgaaagaatgaattcaatg
tttttgaggtgacaggatggacatgatgggacgagactgtcatcgaacag
tccagaatgtctccatctgtgagtgaatgtaccattttgactggtacaag
tgtttgagcacctttctacataatcattgcttatcatttcaagaaacacc
attgttgggtatacatgattttctttccctccccagtatctgagtgttgg
agactgaagatctttcaactccttgagcagctggatgaggatatcatttt
ggttttgtctctgaaagcacaaagcaaagggtgctgtatggcggctgata
tttttatagttgagggcaatgacagtcagtgtgaacatgtgcagacagtt
gaattcattctttcctttgatctgatgagcctcgaatctatctggccata
ctcttacaaggaggattcgggtgtcaatcgagacatctgtcatggttgaa
acatttggtgaaaattacataggaatttcgtcccataatgaccaaattga
tctacccagtcttcttcatgcccggcacggaagaacattacatctatccc
cattgataaaatatgattgatgatttctttggctgggatgtaagcagcct
tttgactaatactgactattggaattggtaaatttttgacaatagaattt
tgtccttctatatagactgcttgaactgtcttatgattcaacggggcttt
gatggaagatggcttatcaccatgaatgtgccatgctgtctgaacacaat
catttatttcctgtactattgatgatacttccagtttgtcgattccacgg
gcggcaagtacctgaacgattgaattctgataattttcagacagtgcttt
cttctcagattggatgagttcattgtgttgggagatattgtgaagggtca
tagttgctaggtcaacggattttgtggtggggagtccatagtacactgat
gcaatgtggagatggaaacacatgtcttcaactgatagtgaggagaaatc
actatagacttttgagtcaatgacagaattgaaaatcaacccctttaatc
catccccttgattcttgtggtccctcataaaaaatctcgcactcccacta
ggccattcatcacggtttcccagaatattgaggaggttgttcctatcgga
atgacaagaaataagacgtcacgtgtcagaaattcctttgccactactgg
gatcaaattcaacttcccattcccccatcttcaactccaagaaggtgttc
attgctaactccactctcctctgttgggtttgtttccttgtccattgtcg
agtcaacttgcaaatcgcactgtcgatcagaatccggctgagaagtagcg
ccgagaccatatccgacaagatcctaatagttttccacattgctatcccc
catttcccatattgggtaagttttgggacggcgttttgtcacggcattgt
acacatttgcatcctttgtcttccagtctcccagatgtatgggaactttg
actcccgcaggaaaagcaaaagaaaagcgcttttccaccatttccaatag
aagaaggacatggtgaatgatggagtaccacaatttcatttacaatgtgt
gcagaggagaagtagggccttccattcaagtgaaataaagatgatttgca
gctggggcatttgatatttttcttcttgtgccaagagtgtgattgatttt
gtatcttgttctgctcctcagaattcattttgtatttgtgacagtgtggc
cagagagatgcaactgcagagtgggattgatgggggtgtgtggttaggat
aagttgcaatgttctgcggatggatgcgttatcacattagggcctatata
tggtatgatatactgttgagatctgaaatctgatcgaacatcatgaatgt
tgtgctgcatgacagaaatgattgaatgactccgttggactaaggtgtct
taggtctaaaagcagctagttagttaaaaaaaaattgtttagatctctct
gttaatacaattgtaagcagcccgtcgaagtctaacattgtccccaaaac
cttactaacagttagcaagaagtgagaaagaattcatgactccacctctt
gaaccaaccgttgagaccggaattagctattctgtaagtaaaaaaatctt
attcacagttaaactaacagtcttacaagccttactaacaatttgtttgc
agtgCAgggccttgtcgacaaagtttcaaaaattgcaatcacatttacac
aatccttattcaatctcaatcaGTGGTgcagatcgaaaacagtaatcgca
aatcgcatttgcacatatctcgttttcatatatttgtgtaaattcattct
caatctaacctaaaacacaattgcaaattgcaattctctaagcacacatt
tttcccctcacgccaaacaggtatgcagtatttttgtacagttcatccca
ttccattacgtgtTTGCAACAAAGGAAGAGAGCAatttaggttagaaaag
aattgtgtaatttcatttgtgatgtgcgaaacatggatgatgagggtttc
ttgttgaccaaatttgtgtaaatttagaccagatgcagacacggctacta
attttttggttgctaatttgttggttaccatcagagtttgaggctcccat
attttttgacacagattgtcctcacgcagaaatggtcatcatattttcat
acgtcaccggtttctaaaatgagaacatgcttacacatggaggaattGTT
Gggtcataggtcttgcctaacatggaagcgagtggtattgtacagtacat
acaatactttatcttgtgccaaactgtttggctgggttcaagcatattGC
ATTGGAACTAGTATATTAAGACctgtagacacgataagtgtggacttagt
cacagaaaaatagaatagtttacccaatcagccctgaaaaggaacaggtc
agaaataaattaaattaaattgactctactttttcataactagatggaat
tcttacagtggctgtaccagcaaagttgggggtcgagttaccattccggt
gaagttgggtcgaaaatgggaactagaccttaatttaaaaattgctcctg
tggctgcaaccagtcttacacaaatgtgtgtcaattttcacatttttttc
tgccaaaacacaaaaaatgtgaaaatgtgcaaatgcgatttcgatttgca
atttgtgtttgatctgctccactCTCCCCTCCCTTGCACATACTACTCAT
AGCAGATTTTATCTTGCCCATTTTTCACCATGCGTTGAGGCCATGGTTTC
TCAGCGGCCAAAATCTTgtagaacctgttttgggacccagaaagaatgag
caacttcttgtccttgtttttattgaggaggagagcaatagctatcatca
tctcagccgtgaagaacatattgaagcacgtaaaaaatacttcatacttc
attgatgtgaggtaaaaagagttgtgtaactagagaaatatgatttacta
tttgagtttttggttactttgatgaccgatttacataatttatgcaaatg
tgatatatgtaaatatgatttgtgatttgttttcaatctgctCCAGcgcg
gagcacaaattcacgatacaatttcacaggtaagccagtatcaaaacatc
acaactaccgatgtatgtgtttatttacaggtacttacacttcaaggcat
actcaaatgtattacttacgtatattagtcgatagttaaaaaactatctc
actggagaaggagaaggagaaggagaaagcggctcagtttccaatacaac
taagattttgaaaaaatcttgatTCATTTTTGCATGAGTTATGTTTTGAC
AAAAAGGAACCAGTATGGCTGCCAGTTGCCAGTATCAACATACTCCTACA
AACATGGTTAAAGAAAAAAAGTCTTCTTATCTCTGCATGTGTTCTCCACC
CAACGCTCAAGTTAACCAGCGACAATTAGCCAATTTGGGGGGCACAGTGT
TGTCTCAAATGAGCACTATTGCCAAAAATGGGGCAAGTGATGATTTTGGG
TTTGAGGTACATGTCCCAGTTTTGGCACTGGAACCAAGTTTTGAAACTCG
GGGCAAAACACCCAGTTTTGAAACTTGGCTCTCAAATTTACAAGGTCCTT
ATTTGGGGACACAAATGTCCCAGTTTCAAAACTGAACTAAAAACCACTTT
CATAAAACATTGATGGTTATGAATTAGGGGCGAACATAtacacacctgtt
aaaggggcacaacaagtatgctcaaaagagtacattttcccctagaagct
gtagcctctaagaacttagtgtgactcccAACCTtaggttctatcatgga
tgaaaaccaaactaacagcactgctagctattatagggaaatcaactaga
aattgtatcaggtggtgatactgcagtgagattgtggtggttgtagccaa
attggtttcatgagctcaaaattctactaaaaatgatacagttttgtctg
ctgtgaaagatgaaagatgaaggtgtgtagatttctagatgctcctggga
tgttttctctagagacattaagagagttgagtaggattctacacactcct
ggtatgtcttcactaaagacattaagagagctgtgtaggttctaaacact
cttggtattaaaacttgggtcttggaTCATTTTTCCAAGTTCATAACATT
TAAATTGTCTGGCCATCCGTCCTTGGTCTAGCCATTGCCGTTGTTTGATG
GACACATTCCATGTAGATGTGATGAACACATTCTACTCATGAATTTGTGT
TTTACATTATTTTGTAGGTCGATGGTTTGAACCCAGACGATAAAGTACAA
TGCAggtcccgggtttgattcccaggccttactgcctcttcaaggcaagt
gggatctgtggcaaatgtcaGAGTGGTCTTCAACAGGGAGTAATACCCTC
GTAACTGACATaggccaagtatctatggccaagaatagtgtttattttaa
atatttcaatttacttacaaaataaactcaaatactttccttttctaagg
agaagtactcaaagatacagaacaaagattcccacacaggaattcacatg
tgatcaaataaaatacaggatttagtatgcttttgtcaggacataaagac
ataccaaatcatgtaggatactacacagtttaatGTCAACTACATGATGA
GTGTATCATAACTGTTTGTCATTGTCATCAATAATCATTTTCACAATTta
atactcatttttcactttgataagccaaaacacatctacacgtgtatttt
taacctacactattttcttagcttttCAGCTTACGaaggggcacaacaag
tatgctcaaaagagtacattttcccctagaagctgtagcctctaagaact
tagtgtgactcccAACCTtaggttctatcatggatgaaaaccaaactaac
agcactgctagctattatagggaaatcaactagaaattgtatcaggtggt
gatactgcagtgagattgtggtggttgtagccaaattggtttcatgagct
caaaattctactaaaaatgatacagttttgtctgctgtgaaagatgaaag
atgaaggtgtgtagatttctagatgctcctgggatgttttctctagagac
attaagagagttgagtaggattctacacactcctggtatgtcttcactaa
agacattaagagagctgtgtaggttctaaacactcttggtattaaaactt
gggtcttggaTCATTTTTCCAAGTTCATAACATTTAAATTGTCTGGCCAT
CCGTCCTTGGTCTAGCCATTGCCGTTGTTTGATGGACACATTCCATGTAG
ATGTGATGAACACATTCTACTCATGAATTTGTGTTTTACATTATTTTGTA
GGTCGATGGTTTGAACCCAGACGATAAAGTACAATGCAggtcccgggttt
gattcccaggccttactgcctcttcaaggcaagtgggatctgtggcaaat
gtcaGAGTGGTCTTCAACAGGGAGTAATACCCTCGTAACTGACATaggcc
aagtatctatggccaagaatagtgtttattttaaatatttcaatttactt
acaaaataaactcaaatactttccttttctaaggagaagtactcaaagat
acagaacaaagattcccacacaggaattcacatgtgatcaaataaaatac
aggatttagtatgcttttgtcaggacataaagacataccaaatcatgtag
gatactacacagtttaatGTCAACTACATGATGAGTGTATCATAACTGTT
TGTCATTGTCATCAATAATCATTTTCACAATTtaatactcatttttcact
ttgataagccaaaacacatctacacgtgtatttttaacctacactatttt
cttagcttttCAGCTTACGTCaataacttctagaagtacaagggaagact
gcatgaaagaaccccaaggcttttaataacaaattaaggacacaaataag
ccttcaacttcaaagagcatatacaggacttctgtgctgccttaaagctc
cagtaggtcaatgtcttcacataagaacacaacatgagggcttgaaaagg
taactggatgcaactcctacaagaagcactctagtaacttcaaacagtca
ccctataagggattccatgaaagtgcaaagtactgcaaactatgtttcaa
acatggagacacgtgcaggacacctaaaattggaccatgccttacaaaca
ataTGGACTGCCCCATGAAGTGGAGCACTTCTACTTTCTACTCAGATACT
TCACACAGGTCCAAAAGCATACGCTTTTTAAGAATGCACATGAGCAGATT
TCTGTTAGAAGTGTGAATTttgatcatttacaacagaaaaagacaagcat
aggaataaaacaattccataatcacacgaatgaaatgttccagctccatt
agctataaggactcaacatcactggaagatagaacttgttggagcaaaaa
agcttgtaggcatcaaacaagacatgatacttcctcaaaaatgagaacag
gaaacacgtgagcaataaagtcaaaaataattttgactttacatagaaga
ttatGTGcagtgacaccatgctctgataatttttctgacagatacctaca
tatcaggatacattttggggccattctattgaacttgggggcaGTGCTCA
AATTACAAAAAACATAGTATGATGTCACAATTTAGATTGTAATTCAGGTC
ACTGACCTGAAAAAATAATGATATTTTGCCAATGACAAACATAGTGGAAG
CACCCTCTTAATTTTGTTATAGCCAACAAAGATACTGAGATACTGAGCAA
CTGATACAGATCTTAATCATGGTCATGAATCATCTGGAGTTACTccacct
ctttttcagtgcttgtgcaggattgcttctgcttgagctaaaagataact
agggacatagtgtcctaaattgtgcaaagtcacgaagtctttattgAAGT
TTAGACAACACATTCAGACAACAAATTACAGAAGTTTCAGTTGCAGTGAT
TAATGCGGGAGCACATTGGCAGGACCAGTGGTTTTAATTAACTGCACTTT
ATTTCAACATAAATTGGAGCCTTTGTCCAAATCCAGCACACTAGTGCTAG
TGTCATGAAGGCCAGGAGTGTCCATGGTGAATGCAATTGGAGAAACATTG
GCATTGGTTCCTTGAAACTGACTACCATTTAAATTGACTTAAGTCATTTC
AATCATTAATTGTTGAAACCGCCAGAATTCAGTGACACTGTGTCGATGTC
ATGAACAGCAGTAGTGCACACAATGGCAGAAGAAGTGACAGTAATTCCAG
CAATGGGTGAGCAACAGATTGTCCCTCACGCGTCCATTTGGATTTCGAGG
TAAATAAATGCACATTGGCTGAGGCAAAATGCTTTCTTGCTTTAATTGAT
TGTGGCAATATAAGCATCACACCCAGTGGCAGTGGAAGTTGATTTTGTGT
GTTTAGGTCATTGACCAGAATAACTACATGCAGTGTGTACAAAGCAAAAT
CCCTCAAAAAAAGATGTTGGCCTCATAAGTCAGTACAGTGGTGTCTCATT
GTCAAGTTATTTGCCATTGATTGCAAATGAAATGAAAAAAGTCAAAACAT
CACTCTGACTTCTTGCTTTAAATGGGAAATGGACTCTTACATTTGAGTGG
ATTGCACTTTATTTCCTTGTAAATTAAGGCACTGGACAGAATTCCTCAAG
ATGACATCACTGTCAGGAACAACAGTGGCGAGTCTCTCAACACTAACATT
ACCATATTGGTTGACTGCACTTTGTATCCTCAGAAATGGGGAAGCGGTCA
AAATTCAGCCAGAGAGTGTCAGTGTTAGGAGTATGTATCATCAGCGACAG
TGGTAATGACAATGGTTGTTACCATGGTATTCATCGTAAATTGGGGGAGT
TGCCAGAATTCAGCAAGAGAGTGTCAGTGTCAGGAGTGCCAGGAGAAGCT
GTCTATTTGCAAGTCTTtagatgaagacggtgatgacattatttgccaca
tgcatccaggagatcaagacaaacaatcgtgcattgctgtgcctcagcaa
atgctggatcaaaccatcaaggggtttcatcaagtaatgggacatcatgg
caaaaatgtttgcacgaaacacttcagcagcgttatcgtcaccccaagct
cagatacactattgacaggttcaagtgtgagcaatgccagagacacaaac
tgtcgggcaagggctacagcctatcacttaaaagggaaatgcaaatagca
ccaagggaagaaggtgcaatcaacttaattggctgacggatgatcaaggg
caacaagagaaaggactaagttaatgcgctcacatgcatggacacagcat
tcaatttagttgagttgatcagaattgaccacaagacctcatgtcgcata
atagacaagtttacccagagatggctatcccgctacacctgtcctaatcc
ttgcatatacaagaaaggctgagaatttgttggaggaaaattccaatggc
tcctccatagctttgacatcaaagatgtacagtcaacagctaagaacccg
catttgaactcaatgtttgaacatatgcaccaaacagtgggcaacttatt
acaattacttttatacaacaatccatctcagaatttgacacaagccagag
acatcattgatcaagctttggcaactgcaatgcaagccatgtcagttact
gttgcctccatactatgcagcatgccaggggttcttgtattaagccatga
catgttcttgaaagtcttgcttattgtgagagtcaatagaacagtaccac
aaacagtatgtcaatgaaaacctttgcagtgccaacaggaagtgacacca
atatgactatactctgggtcagaaagttctgaagaatgtgcatggccctg
ctaagctgggagtaagaactaaaggtccttacaacacagagcgcacaccc
ctgtcaatggcaaactcacaattgagttgtgcacaggtatcaccgaatgc
atcaacatgtgtaACACCATCCAGTATCAACCaacaaacgatagtgacct
tcatatgatgcacccttttctacctccctgggcaatggcaaggcacacta
ccttgtgtttgtagaggttttcaagttttccttgagggagtgtttgtgga
atcatatattcctcctttttaTCCtactgtatttgttttgtctatggcag
atcaagtctagccatagaagaggggagtgttgtgtccatatccatcccag
tactcgttacagatacccaggcttggttgcagtcttgtctagataaggag
atggcagatgctgaaacaacctctcaagttctgaatcaagaagaaaccga
acagattgcttaggtaacagacagactgtgacatctcatgtgtgagtgag
tcaagaattccatcaccaccagaacaactgtatatcataattcttatttc
ataatctagattgatgttagcacatcaccattgttttcattgagatagtt
aactatctcaccttttccaaggcagtaagacTGTCATGACCTTTTGCAGG
GGTTGCTTCCTCTTGGAAAAGAAGGAGGAGGGCCACTGGGAATGGATCAA
AGGAAGGCGTGAGTTAGACGATGATCAGCTTGACTGTCCACTGATGCATG
ATAGATGGGTTGAGGCAATATTTATTGCTAATTAGTGTGTCTACTTTGAA
TAAGATTGCAAAAAACCTTAACTGTTACGGGGGTCTGCCTAGGCTAATTT
TTTGAAAGAGGTCAATTTTTATCATCATATAGATCATAGAATTAGTGGAA
TGGGATGTAAAGGCACAATTTAGCAAAACTATAGATAACTAACTGTCAGG
TCAGACAAACAGAGTTGTCAGTTCGATAAAGGGGAGGACTAGCAATAATG
GCACCAGTAATAACAGTGTTTCTATCTTCATAAAACAAATTAACACACAC
TTTTTATGTCAAGTCCTTGGAACAGAAAAATCCTTGGAACAGAAAAATCC
TTGAAACATAACAGTGTGCTATGATCAATGACATTGCACTCTACATTTTG
TTCCAATCTAAATTTCAATAAAGATTGGAGTTTTCATGAGCTCTTATTTT
GATTTCTTGGTGCATTATTTGCTTGCACAACCCGGTTGACTAGATAACAT
TTTGAAGAGGTTTTATTGACAGAACCATGTCTCAGTGAAATTTATAGGAA
TCATTGATCAAAAAGGTGCAATTATTGCACTTTAAGAAAGTTGCACAAAA
AACACAACACGCATGGGTTATTGATATCTGCAATTGAACATATCGTGCCT
TTGTCACAACATGGGGAGTTGATTTCAACAATTAGGTTGTATCGAATGCC
ATACATACCCTActgtaaatctcggcgtataagatccagaaaatgtcaaa
agatacattaaaacatatcttataatccgtgcaaagctagtgctaccagc
acgagaaaagtaatggtatctttcctgtttactttgaggtagccttattg
taccatatttttcctcctgcaatttcacttctcttgctttgccgtgctgt
ccatccctcccccatgtgctcgatgtggtgactctctctgttatcggatt
ttccggcaaccatgtggaatcacagggagcgaaccacatgggcgtgttgT
Gtgttgaacatacaactagttaacagctgagataaaaatgttgttagcaa
tttatgagctaactagtatgataatattgctgcgcgcacgcaggacggag
cagctgttattggttggatgtgtggcagtcccatatgctgtctggtaagt
ggggctcggcctaatccggtaagcgggattctcggtaagggagacgtcct
catgtatccattgggtagagttccaacacaccctctcagagagctagggg
atgctgcccgaggcaggaactgagggagtctttggtatggaggtaccatg
ggcggacggaaatgtgatgccgggcatcaaagtgttcagtgaagtagtcg
gcaagattttcctggccggggtgccagcggacctggaaattacggcgggt
gacctggtcggcgatccagaaaaatcgcatttccatggagcgggatcttt
gtttcttgacggtattgttggcaatcccagtggcggtctcgttgtcacaa
tgcgtaggcgttggtggttgcggatggccaagttcttggagtacgaggcg
caaaattgtgccctctttgcaattgagaaagagtgctcccaattcagctt
ctgctgcagaggcgacgacaaattttaaaattccacagaagacatagatg
gccccattaatcgtgatcggtgtggcatcactggggacactgccgaggaa
aaaatggcccgcaatcctactgcgggctttggtttcggaaaggtatgatg
catcggagtgaatgtttagtatcatgttggatgctttgaagcggacgatg
gcatccggatgagatgcacaatagtcgagaagttgttgacaacgctgatg
ggtgagttgtgttggatgggcctgttcgctggctatggcactcaggctga
gtagaatggtgttgtcgacagcgcgcgcgtagtacaggagcgcccctata
acttgttggattcgtttctggccagcgttatcaagtggcccagatgcatc
ttttggtaaaggttcttgggctgccgtcccatatttctttggaaaaggct
tgtagggagcgttttgtggtgaggaagggatgggatgttggaaacgttga
aggacattgtcgatgtatcgaggcatggagatgtccaaagtgcgaagatc
gtaatcccaatcgagttggatgccacagtagagttttccttcctagtcga
tggacattgtgtagttttcttttaacacgctgatgaggtggtcggcatgc
tcttggcccacatattttaccccaaagtcgtccactacgagggtgaagga
tataggtcttgtaacatggcgccataggcccggtgtgtgcgccacttcgt
agtatccgtgtggtgcaaggcgttttcggagtaacttgttggccagtgcg
cctgcctgtggcaagccgtagatagcacctcgtaactctaagtatacaaa
cccttgtatggcgtgtttgtcaaggttgtattgggcccttatgtggttgg
gaaacaatgcgagtggcatcttcatgtattctgggcggtccagcattgcg
gtgaggtagaaactcttgaggtcaaggcccatgaattttgcgcctgtcgt
gctgaggacactgttccacaaaattttggatgtagtgaggtctgctgtac
gcgttgttagttcgccgggataatcgttgatcagattaccgccagccgtg
atgcgcaccctattggggtcgtccttctgcgggcggtagtcgacaacaac
gcgcccgtaggtgacggtacggtctcgtggtatgttcttgacttgtgagt
gggtcatgacaaacattgtgtttgttcctttctcacctgttttcttgtcc
ccttgtgcaagatttcaaaattcttttccaaatgcggtggtccagacatc
acgcaggagtcggcaagcgatgagtttcttgtaggaagtgattgtttccc
ctgtagtagggtggacaacgccagcacacatgtgctcgatgtctgcatcc
agtttggttgcgaagtcggagggactggaggtgaggaaggcgctagggtg
ccaagctatgttgctgtcgttgtggacggtgtttgtgatatagtcaacag
cttggaaggcgatgatgtttggtgagtgcagtgggatgcgctccgatgac
ggaacagtgtgtacgggcagaatgggtgcctcatctgatgcgagtcgtag
tgagcggcgtggtgtgcctgtattggctggattaacaatgggaggaaggc
tgtgtgggaagttgttgcgcgtggcgtggtggtgcgtcctaggtgccgtg
cgtagctcccgagggtccgtggggttggtgcttgtggtgacagtaggatg
ttcaaccacccactgaagtggcccctcattggttgggcgtgaagccgtgt
caccctctgaagtcaccctctgttctggtgtagagttgacgatctctaac
gcttttgctatctttttcaggaacttacgcttggtaggtttgtctagagt
ttggagtgactcgaacagttcccggaggacttcttgagtgtgttgtgctg
gtgtgaaggtgggaaggatacaatgttgagggaataagtcatacgacccg
gaaacgcggtaagctttagtgctaggcacataaaacttcatgttgcgata
gtggtcgaaggctgggccacagtaccaagcgtctaagccacgggtgcccc
atgatgttcttgtggttggtgattcgtagatgactgccttcgtgcccggt
ggggctagtgggtaggcgttccagttatatcggtggccgtgtaattggtg
gtaggcggatttggaggggtcgatgcgggaggtacggaggaggttgagtg
ttatgatggcctgctctgtcatggtgtcccatagctggagaggccagttg
ctgtcagtggaacataatccactgatgaagtggttcttgaaagtttggat
ggcacgctccgcagcattgacgcggtggttgtgtggttcgacgaattgcc
acgtgcagtcttcggtgttcaagtatgtcttgatgggagttgttgcttga
ttgtcggtgacgttgaacgttggtttgtatcccttggtcttgaggtcttg
gaagacgtgttcgaatgctgtcacgattgattcgtcacgaagattgcgca
gggggatggcgtagatgtagtttgggtcgtaggcgtatgccacgaggtag
tactggttgccctctagtttgacggctggtagggcgccggttgcatcagt
gtacatggtgccatgatgtttatctgcaagggcagcaaaacagaaaacat
tgcaggtggtgtcagtgatgtcaggtgggataacatgtggacacggcatg
gtgccaatctgtggttcgtccgtggggatatcagttggaatggctactgg
tgtgtcctttaaggatgacctggtgcttcgaatgccggtgcggggccgct
tcatatggcccttggaagttgcagggcttggggctaagtacttacgtacc
aggtctcttgtcatgagggggaatccctgaagttggttgttgttgatggc
cttgaggagtgtagctattggtgggctgaagaatgcctgatgcatgtact
tgagttgttgctgcttggaagggagagtgtacatgttcaaggctgtgtgg
caagcagtgcagtttggggcggcatgaggtgagctgggcttggagtattg
gccagggtgtggtggttggtgtgggtggatggggactttccacagtccag
tagtctcgtctcgtgtaccggtgagtatcagggccccttgatagtagatc
ttgcaagagtgttggtctagtgtgacctggcatccggcgtcgcagaattt
cctggtggagatgagagaagaatgggataaccctggtacaatatgtgcct
cagtaatggagtggggcaaccatggaagatcgaggttgcatgtgtgggtg
gagacgatgtgctttccgttgggaaggcgaatggtgagaggcttgagtgc
tgggcgtttgttgacgacatgggccgtactgacgaggaaatgtgcagtgg
cccctgagtcaaagatggcgtaatgttggtgccgcgtggtgatgggctgt
gtggctgggacttgtgtggcttggaggcatttgttgctagggctctggtg
ggttgacaagtggaaggaggtaccgtggtggcagtggggtggatagtctt
gcgatggtgtgatacgttggaggcaacaactgtgtcctcatccgcaacat
ctgtgtcttcacattggagggcagcataatagttaagagagttagtagtg
ggggtcgatgaaataagtacacatttatttgttattcttttagtgttgtt
ttcactgtccgtcgcccctccctgtcaagcttggtgtgggcctggattca
ctggcaacgtagtcttgtgggcgcccctccatgttaccttatgccctgca
tccttatatgcctgcgcattctcccggttgcatccgtcctggtggccttg
cttcttgttgcggcatgtggcactggtgtgccacccctctacgtcgaagc
cacaagaatagcacatattccagttgctgtagtattttgctgggttggga
ggtgtgctgggaggttgaaaggcgggaggaggaacgccaagtgctgatga
aggagcgttgaacgtggtggcaggggttgtaggggtaaaatattgctgcg
tttgtccgcggcggttgcgattgttgcgtcccttcccgccccggctccga
gttcctcgtcctccctggtggtattgttggtatggcgctgctggaggtgg
cgtgaattggtgttgtcctgtgggaggtgcaggtatgaactgtgggatgg
gtggaatgaatgccggaggtgttgccctggtgaagttagcgaaggactgc
tgggtggattgcagttcggctcgtacggatgccgtttctgctcgagctgc
ttgcaggatgtcttgcatgctctggtagttggcgttgtttgccatgtgga
agttggcaatggactcttgaatggaagccatggagtcgtcgtcgttggcg
gtggcggagttcacgaagccgtgggtggcggcggtgccttggcccgaagc
aagacgaagttcgtaggcctcctcgaagtggagtttaagttgctgccaca
tcttgttggcgtcgacgaagccactccattcgaggagggccgtttcgtag
aggcccgtgagttggatggcgacgatggccttatcgatgatctgctccat
cgtgaattccggtttacagatcagcgcgaagatgaagcagtcttcgattc
ggtcgaagagggcttcgattgggtcgttgggatcccaaggagcatcgagg
aggacgttgtttcttcgtttttcggccggagtgcccgtgccgtacttcgt
gcgaagattcgaaaggatgtcgcgaggattattgcggacggtgtatactt
tttggcccatctgattgccgatgggcttgcggaaggcatttgggatggcg
tcgttgagggcatcgttgatggcgcgacgaacgttttcttgggaatcgaa
gacgacgcgatttgcgtcgtatattgtcttgacgtttcgttgttcgacgg
acgtatttgcggcggcgggatggttcccggggtcgggccactcggtccat
ggtgcttcacatcgcagagcgtaaatctgcgctggcatgaccatgccgac
gaatccgtgttccggtgcttgtgtgcatgggattttctcgaggcgttgtt
ccaggagtgtggagagcgctcgaatgttgacggcattgggccggggtgcg
agactaggcaatattccgacggctttttgggcctcttcgtaggtgatgag
ggcatgtgccatggcgatgcaatgggacccacggtgcggtgtgtggttca
ggtaggtattgctaacaactgttgaacatacaactagttaacagctgaga
taaaaatgttgttagcaatttatgagctaactagtatgataatattgctg
cgcgcacgcaggacggagcagctgttattggttggatgtgtggcagtccc
atatgctgtctggtaagtggggctcggcctaatccggtaagtgggattct
cggtaagggagacgtcctcatgtatccattgggtagagttccaacaTtgt
gagtaaggtgtgtctaaccataaaggatttataacatccggggtcgtgtt
attaggtgaaaaatacaaatgtcaatgaaattggaaatacatatcttata
atccgtgggatcttatacaccaagatatacggTAATGACATTAGAGAATG
TAGTTGACATTGATAATCATACTGGAGCAAACATCAACCAACAAAATTCC
ATGTTCCTGAAATCTGGCTTGTGCACTCTGCATGTAATTAAATAATTTCT
TCTTGGTTTGCCTCTTACCTTCACTGGCTGTGTGGTTTTCAAGAAATGCA
CAGGCTCATGACAATCATTACCAGACACACAACAAAGCAAAGGTCTTCGA
TTTTGCCTGGGACATGCACATCTGGTGTCGTTGCAACCCAAAATTTGATG
GAGTTTAAGATTTAATGTCTCTCCTATAAAAGACGTCAAATTTCAAGATA
GCTAGTAATATGTTCGCTCTGTTATTTTGCGCAAATCATGTCATAGTAAA
TGCTGTGGCTTGCTTGCATTTGTAGCATTTCATTGTATCCCACTCTGACC
AGCATTGGTGATCGTTGAGCGCAACTGTGCTTCACCGGACAACTCATCTG
ATCTGTCTGCGAGGGAACATGGGGAAGCCCTGCAAAGTTTACTTTTTCAT
TGGAATGACTGGACAGACAATCCAGTTTACGTTTTGTTCCCACGCCCCGC
TGCTCACAGGAGACTGATCACACAAGGACGAGAGATATTTGTGACATGAT
TTAAATCCATTATAAACTATTCATTTGGTCTAAATAATGAACTAAAATGG
TAATTAACTACTCAATTGTATGAATCAAGAATACAAATTCTTCAGAAGAA
CCACCATTGAGAAGGAAGAAAATCCAACACAGTTTGAGGAGGCGCAATAC
ATGTGTACATAAATTTAGACCTCCCCGCGAATCCGTCGTGCCAGTTCAAG
AGCAACCCTCGGGTCAATTGTTGGATTGTTCTGCATGATCTGCATTGCTA
ACATCACGATTGGACTTGAATTGTCGTCACCGAGATTTCGGCTATTTGGG
TTAAATGCTGTAGCAGAAGCTGTGGAGGATGATAAAGTTGTTCCCAAACA
AAGAGAATTCGACGAATTTGGAGCTGAGTTCGATACTTGTCCCAAGCTTG
CAAGATCTTTGATATCAACCTGCCGCGATTCTATCACTCCCGACGTAGTC
ATCGCAGAAGGTAGTGTAGCACCACCAATGGAATTCACATTCAACTCATT
TATGTTGTGGAGGAGGCCTCTCACGCGCAATTGCTGTGGAGCTCCTGTAA
CAATAGAATTGGAAGCATTCATTGATAAAGCTGGAAGACTAGTACCAGAA
AGAGAGAATGAGTTGGGTGAACTTCCATTGCTGAGGAGGCCCGTGATATT
ATTTACAGTCTGTTGTTGATACAATTGATGCTGCTGATCAATCGAAAGAA
GATTCGGAACATGAATTGTACCTCCGGGTACTGGGTGAAAGTGTAGTTTG
CTCAGCTGCGAGAAGTGACCAGGAATTCCCATAAAATTCCTTGATAGCCC
CTCTAGAAAGTTTGGATTCACAGTGGCCCCCGAAACGAGATTGCCACCTT
GTAAAGGTGCTGATGATTGAGCTGATGAAGCATTTGCTGAATTCTTGACG
ATAGATCGCATTAATAAGCAGCGATTCTTGTCTCCGCGAATAAAGTTCGT
GTGCATGAATATTGTTACCCCAGGAACATTCTTCTCAACTTGTCGAAAGC
CCCACCTATGTAGCGATCCAACGGGAGAAGgagttgatttcgagttgggt
taacctagttgagttcgagttgcgttgCTGAAAAATTCATAGCAAACAAC
TGTAGTCTGCACGTACCTGTACAGCTTCCTCACGAAGCTCATAAACTTGC
ACTTGGCACTGAAATGCCTTGGCAAGACTTCCCGCTCAAGCAGGGCCTTA
TCTCTTATGATAAATGCGTCCCCGTTAGGTAACCATTCAAGAACCTTTTC
GCCAGTAGATGTGGTGCTCCCATTTGTGGTTTCTCTTTCAATGACATCCA
TGAGCTGCTGGGGGAAAGTGGCATCTTGTGCTTTGCATCCAAGCTCTATT
GCCTCATTTTCCTCGCCAGAATCTTTTTGTGACTCTGATTTGGCAACAGA
CAGAGAATGGGAGTCATTGCTTGACGCCCTCGATTTGCTTATTGTAGCTT
CCTTTGGAATACTCTTTGGTGAACGCTCGGTCTCCATGATACTTAGCACT
TGTCTATTAATTGGTTCCTGATTTTTGGGCCCCGTTACAGGTGCTGTAAT
TGTTAAATGGTCTTGTGGGAAATAATTCTTTTGCCATCTGTCACATTACC
CGTCGTCGACGCTGTACTTAAGATGGCACTTTGGAGAACCACGACGTGTT
TGCCTTTAGATTAGAAAGGGTTTCGTTGAACGTGAGAGGCCTTGTAGCTT
TGGGAACTGGTAACGAAACACTCAATTCTTGACATGATGTATACTTGCAC
TCATTTTTAAACAAAACGATATTAGCTCTATGGAGTTTCAGTGTGTTTCT
CTCTTCAATCGTACCTCGGACTATTATTTTTCTACTGATTGTGCCGTGAG
GACTTTTTTTGCGACTGTGCACTACTTGTGAATATATTCGAACGAAAAAG
TATGTGGAAACATAACCTTATTTCGTACACAAAGGGACAACTTAGGCACG
TCATGATGGGTTACAATGTCAATTTTTGATACGGGATTGGTAACTCGTTC
CTCTTCATCCCATCATCTAATAGAATGATTCGCACTCTATTTTGGTCACA
CTCATGACAGGACAGAGCACAAGCCTTTACGGACACGCAAATCACCTAAT
CTTGAAACAGAGCAATAACGCCGATAGAACAGCAGTGTAACAAAAGAAAC
TCCTGGGTTTTTTTCACGTGTTTCTTTCTACATTCCACTTTCTATTATGA
TACACGAAGAACTGTCAACAAGAAACGAATGAGACACAGACATCACTTCA
AGACGATGTGATAAAACTCAAGTATTTGATACCATTTACATTGTACGCTG
CTATGACCTTCCATCCGACAGTATATTTATATTTTTTCATTTTGTCACTC
TAGAGAACGAATCCGAAGTCCAGAGAGGTCGGATAACTACGGAACGGCGT
ATGAATTGCATTGACGTATGAGGAAAGGCCTTACGTATATGTATGTCATT
ATTATGTTGTTTCTTCGAACGCGAAATCAAAACTGCATGCAATATTTTTG
AAGAAATCACAAGAATGAGAACAAGCAACGAGGAGTATCTCCGAAATGTT
CTCGGTTCAATAATGCATGTAAGAGACACTAATCCGAACTTGCGACTATA
GAGGGATGATAATCCTTCCGAGTAAAGTAAGACACACAAAAATCAATACA
GGGGACCACCAGATTACGACCCCAATGACCAATGACATCTACAACGGGGG
AGTCACATCCATTGTCGACGAATGAGAGAGTATCGTCCCATAtccccacc
cccagctatggtgcaataattgcaccatacactttgatcaaattccagat
tttcttatggtgcaataattgcaccataagcattatatatgctctagcat
tcacgtgttatcattgaaaaatggcttatgtaacttcgctccaaatattg
atgccaagcctccattaccttttggggcgaatgagttttttcatttctac
gctaagtaacataggaatcgtcctccttatggtgcaataattgcactata
aggattaagatggagaaagctagttatggtgcaattattgcaccgtacga
aaaggatggggaTATTGTATTGTATACTGTATTGTACAATACCTTGTAAG
ACCCCGTGAATAGGAAGTCATCAGCAGGTCCGCAGCGAGTCTTTATTATT
CTTCATTAATCTCCTGTCAGTCGTCCGTTTATATCCAGCAGATATCTTAT
GGAATCCGATGGATACATATATAAATTAATTTTCAGGTGAAAACTATGGC
GCGGTCCAAATATCAATGCTCATTTGTCCCCCCCATGTAATTCAAGTCCG
CCGCAATAATGTTTCTGCCCCCTCCACTGCTCCTATTGATCACTAATTTG
TTTCCATGCATCCGCTATCATCAACATGTCTTCGCTTACTCCTAGTGACC
TTTTTACTGCTGTTTCCTTGGATTCCGATGCACAAAATCACACTGACTTG
TGCAGCTCCGTGCCACCCAATACCAAGCCAGATCTCCCCAATATGTCTCC
CATTACTCCTAGCGAACCTAGCACAGCTCTTAACATTGAATCTGTTGCAC
GGAATGTCACTCAAACACGCTGCATTGCACCCAATATTGCATCAAAGATC
ACCCATGTGTCTTCCTTTAGAGAATCTGTTACCATGGAATCCGATGCATC
AAATGTCACCCAATTGATCTCATTTCCATCCAGTACGCATTCTGTTGGCT
CTATTACACCCACAATGACGTGCAAACACTATGATGCCCCAACAAAATAC
CATATGTCAATCATAGCACAACATGCCGGAGATTGCAAGTCTTGGATGTT
CTTGAAGAAAGATTTGATGAGATCAGCTCATGAAGCAGGACACACAATTG
TAGCAAATGGTGGAGGAGATAGACACTCATTATTGTGCTCTCATTCTCAC
AGAGACTTCAAATCAAAAGCAATGCAATTAACAGATGACAACAAGTACAG
GAATACTACTCTGATTGGCAATGATAAGGAGAACAGGAGGATTGATGGGA
AATCTAAACCTAGAAGAAGAAACATCTCCATAGAGAACATAGGTGTCCTT
TCCGTTTTGATGTAAAGTGGGATAAACATGGATTCTTTGTTAATCTTGAG
CGCCGCTCTGGCAACCAGTTTCATCAGTTTCATCCAAAGTTTGATTCCAG
TGTTATTCCTCTATCAACAAGATTGCTGACTGAAGCACAGAAAGAAGATG
CCAACCATGTCATGGAATCTGCTTGTAACAAGGCGGCTGGTAGGAATTAT
ATCTTTAAGAAGTTTGGAAGATTTGTTGCCTCACTGAAAATGGCATATGT
CAACTGCAAGTCCAATGGAAAGCTGCCCCTTGATGATGATATCCAGTCCC
TGTTTCAGAATTTTCAAGACTCAGAAAAGGTGGCCTATACAACATTATGT
GACATCTCCATAAATGAGTTCACCACCGGAACAACTAAGAAGTTGCACTA
CAACAAGTTAGCAGCCAGTTCGTTACATGACTATGTGACAATTTCAACTA
CCAAGGACTGTGAATCTGGTACAATTTTAAATGAGGACATATTGGACATT
CCATCCCTTGTTCCCTTACATGAAATGGCTCAGAAATCTAGGAAAGATAG
AACCATTTCCAGGTCACAATACCTCTTCATTTCAATTGCATGGATATTCT
TTCCTGCATTTAGATTTTTCAAGCTCTGTCCTGAAGTAATGTTGTGTGAT
GTTACCTCACACTCAAACATTAAAGGATTTTCTCTTTTGACATTTTCATG
CAGGACATCAATCAATAAACAAGTTGTTTTTATGTGGGTATGGATTCCAA
ATGAACAGCAAATCAGCTTTAGATGGGTATTTCAACATGCAGTACCAACG
CTAATACCAAAATGGCTGAGGAACAGAGTAAGATTTATCATGAAGGATGG
TGATCCTCAGCAACGAAATGAGATTATCCAGTCTCTGTTGTCAATATTTG
TAAATGCAATAGAGGGTGGATGCGGATGGCACATAGGTGAGTCCTTTCAT
CCAATGTCACACCTTATCAATGTAGAGAGATCCACTTAACTAACCTCTTA
TTCTTTTTTCATAGTTCACCAAGGAATGAAGGATCATGTTCAGGAGAACT
GACATTCATGAAAAGTAGTCATCTGCAGGGTGAAGTTGTGGGTGTACAGT
TGGATGAGACCAGGTTATGTGTAAACAGAGGAGGAATACAAGATTTCCAA
GTTTTTGTTACTTCAATTTGTATGTTCCCCGTCATTTCTGTCTGTCGCTG
AGGGTAAAATGTTTGTAGTGATAGCTATGTTGAGATTTTTGCAGAAGCAT
GTACTTGTTTATGAGCGTTTGTATTCCCATTACCTTTACGATCAGTGAGA
CACTTCGATACTTCCCATGTAACAGCTCATGAAGTAAGGTCCTTTTCCTG
ACTTTGCACAATTATCATGAAAAAATATATGCCAATGTTGGATGCATAAT
TTCATTCCTCCCAGGGAACAAACGTTGGACAAAAGAACCACTCAGCACCA
ATGAAACCAACAATGAATACGGATGCTGCAGCACAAACATTAAACTTTCA
GTCTCATATCAAGGCTGCAGAACTCAAGAGCATCATTCACAATGAATACA
TACATTCCAAAAAATTGTGGTCAAGCACACCCACTTCTCCCTATTGCTGC
AATCTTGGAGAAGGGGTCATACAAGCAGTATACCAACACCAGAATCTGTA
CTCATGCAAAAGAATAGACACACAATGCTTTCAAGTTAAGTTCAATTATC
AATTGAACAAAAGTTTAGCATCAGAAAATGCTGATTACGAGATATTTGAG
GATGTTCCCCTACCAATTTTCTCTCGAATCAGAGAAATTACAGTATTGGA
CACTGGAATCATGGAATGTAGTTGCTTCCGCTTCCAATCAAGGGGAATAT
TTTGTGAGCACTGCGTGTGTGTTGCAAAGTTCATATATGATGCCAGAGGA
GAAACATTTGATGGATTCACTCATCACGATGTTGCTGCAAGATATCGGAC
AGATGTGTTGTATTATGCTTACAAGAATTCCACTCCCAGCAATGTGCAAC
AAATGTTTCATATGTTACTTTGTAGCGATGTGAATGGTCGTAGGCTCCGG
AAAAAATCCTAATTGCATTGAAATCCTCCAAAAAGATGAAGTCATGCCAG
CAATAGACCGTCTCATTAACTACAGCAAAGATGGCATTGATTTGGAAATG
ATCGATGGCATGTTTGTGACCTCGTATGTGCCAAAATCTACTGATGGTGA
CACTCCAGAAGTAAATGATGTTTTTGAAACCATGTTCCAAGAACTCCAGA
ACCTTACTCCAGAGGCATCAATGGTTGCCTTTGATACTGCAACATCAAAC
AGTTCTCTACCAAGTTCTATTCCTGTTGTATCATCAAGGTCTGCATTAAG
ATCTCTGGTAGAAACCAGCTATGCTCTAGCTGACAAAATAGGACCAGAAG
CAATACAGAATCTAGAAGTACATCTAAAACAATTTAATTTATGGTGCAGC
ATTGAGCTGTCCAAGAAGGAGTGCAAGAACCAAAGACAACAGACACAAAA
GAGTGTAGCACTGACCCAAGAAACATACGAAGGCAATGTTCAACGAGTTT
ATAACACCTATCATATGCATTGATAAAGCTAATCttatttttatttttat
ttttatttttatttttCACAAAAGCCATCTCATGTCCTTTCTTCATCAGT
GCCCATCCTCTTCTATTAACGACTCCAAAAATGGGATGACAAACAGTTTC
ATCACCGTTTTCTGAAATCGTTTGGGTGTGAGATGTACATGTATTGTCAA
TGATGTGTTGTTCACAGAGAGAATGAGTGAGGGCCTGGAACTTTTCTCCA
GACCAAGTATTTTTAGATGGATTGTAATCAAAAACATAGTGAATCTCCTC
GATATAACAAGATACTAGAGCATGCATGCAATCCTTGGAGGTTGTGGCAA
TGGCATTCCTTGATGTCTTCTCAGGTGATGGGGAGGGGTGTTGGAATAAA
ACAATTATTGGCAAGTGGCACCTGGAGGATAGGGTATTTAGGAGCTGAAG
AGTCCATTGGACATATCAAAATATTGAAGGAGAACATTAGATCCCTTGGG
TTGGGGAGAATACTTGTGAATGAACTTGCTTGCAAACAAGGACTTCTTGT
TCGTGTCAAGACAGATGCAAAGATTCATTTGAGATTGCATTTCTGTTTCA
GATTGACCTGAGCAGACAGATACAACTATGTTGTTGAAAGGTTGTACTGA
TGTGTGATTTAAGGCAACATGCACTAGTTTATCTGTGTCCAATTTGTATG
TGAGAGTGTGGTGAAATGAAAATGGATTCAAAAAAGAACTCATGCACATA
CCAATGTCTGTGTAAGTATTGTCCTTGAGGTACTTGAATTTTTTCTCCAA
CTGGATGAACGAATTGCCAGAAGAGTGCTTCTTACTTGACAAGAACGGGC
AGTGATGAAAGCTGATGTCCTCAGATGTACTGTTGATACATTTTCGGTTA
GGCATATATGTGGAATTAGAGGACATTTGGTAGTCTTGTGTAGTCTTGAA
AGTGTTAACACATTGGGTGTATAATTAGTCAGAGCATTGCATGTAGTGGG
TGGTAGGAATGACTGTGGGGTCAATGATGTCATAGAAGGTAACATCTGAG
AAGAAGGCATCTTCAAGTGAAGATCTCCTGTAGGTGGAGAAGGAAGTTAT
TCTCAAGTTTGTTGGGTCAACTCTTGTTACACCAAcaaacctaagaaatg
atggtagactacccacccatgcattgccaagcccgtccttcttgaatctt
gatagtgcccaagacaacgcatgtgagggctgcttgaagtggaaaggagt
tactgggaaagtgtagccactgtacagtggatagtagagactaaggagag
ttttggaacttctacgtttgggctggggggcacacatttgatggtattgt
ttttttgaagccattaaacctgacgagggatacggtggtctaactggccc
ctctgatggtatcagcaataggaaaagtcaggggattttgactgaggagg
gatacgatggtcttaccggcccctctgatggtctcagcaataaaaagcgt
tggtatgaagtaaggagggccaaggtggtctaacttgaatctctggagaa
attgacaagatataacttCTCAGACATAAagatgccctgttggataactc
gcttggtgtggttgaatagaggaaaatgtgagctttccaactgtgcaatt
tcattggaaaacaattaaaaagccactgagatatgacagaaatggggggg
atgggaggagattggatgagactttttcactatcctcaattgagatgttg
taatggaatggataatattgctttgtgcggctgaatagaggaaaatgtga
gctttccaacagtgcaatatcattggaaaacaattaacatctcactgaga
tatgacagaaatgggggggggggataggatgagactttttgacagcgctc
tcctcaaaagagacggcctaatggatagcgtcgctttgtgtagttgaata
gaggataacgtgagctttccaatggcacaattttcatgtaaagcaactga
aaactcactgagatatgacagaaaaggggggagcagaattggaggagatt
ggatgagactttgcgagcgctctcgtcaaccgagacggcctacaggatgg
cgtcgctttgcacagttgaatagaggataccagtcaaaattcatggatcg
gtattattttgtcagttatcttgcctaactttgacccagtgtagtaacgc
gacaacatggaactaggacctctgtgacattgcagaccccttagggatgt
tctgaagagcttaagtctagctctacagaacattcatccatccggaaagc
accgtcagaatagatctcccagacagcatttttgacataatgatgttcca
tagatcctcgtagaaattggtatgattgacatgtagaaaaaaacgtcagt
tatttttttatgttcaaaatggctggcactacgttgatccacatgcagaa
ctatgataacactacaacaactccacaggtcacagcaccctcacgtctca
cgatacatttcatgtgtgctgtgtgtgatgtccttactatttctgtgtgt
attgtgtgtgaccacttaccatacgatacactacgatagcttggtacggt
attgtatagttgttagtgattagtacgtagtcataactgacattttgaaa
cacgacgaatatccgtagaattaggcaaaaataacgtaggaattcttacg
atcgctcgtaatgacgatccatggagataatgatgatccatgaattttga
ctggtaacgtgagctttccaatggtgcaattttcatgagaaacaattgaa
aactcactgagatatgatgaaaatggttgagaggatggaatgttttgagg
ttgagtggctttgaaaTGAAAAATAAGTGCAACGTCAACCATCATCAGTT
TGAGATGGATGAATAGGACTTTGTATCCAGTGGATCTACTGACCGAGATG
GGTGGATATAAACGGACGACTGACACGAGATTAATGAACAATAAAACGGA
CTCAAGTTTCTGAAAACTGATGACACATATTAGAATAATATATATTATTA
CATAATATTACCTCCTCCTCCCCCAATGATAGCTCTTTTTTATTTAGACA
CTCTAGAGACAAGCATGGGGTCTTACTTCCCATTGAGTTTATTTGGGGTA
ATGAGGTCTACCAATTCATATACTAACCCATTTTGATGTTATAGGCACCA
atcaaaatttttttcttgaaaaatcttagtttttcattattcgagaattt
tttgtcttgttctccatagtgagacatttttttcacttttggcaactatt
ggtaacatctgtttgtttctctatactttacctgtaaatatgctgttttc
gtgtttgacatgcattggtagtttgtcattattcgagaatttttgtcttg
ttctccatagcgagacacttttttcacttttcgcaattattggtaacatc
tgtttgtttctctatactttacctgtaaatatgctgtttttgtgtttgac
atgcattggtagtcacagtcttttagtctgaggttacctttaaaaatata
tctaaaatcaatctacagcacggccaaaaattcaggtgatattcttattt
tctaagcctttctggatcacatggttttaaaagaacatgcgatcatgagg
ctaatcagagaccatattggtcaaacgggctgttccaaggttcccatgtt
cttggggctgccccatgaccagtcttgtcattttttgctaagcgatgacc
ccccatattatcatggcttttgcgaaatcaaaaacgactacttgcgcgcg
actcctcctcaccattagaatcaaacttgggtaatattcctcattcttgc
aaaactgttgggataggtacttcagctcaccctacaactattcattccac
ataaaaacacaatcacgatcattttaatagacagaacgcgatcatgaggc
tgatcaagaccacattcgtcagcgggctgttccgcgacttcccccatgtt
cagggggctggtccacaacaagtctggtcaatttatgagtcgcgtgtact
cgcatattatcagggctgttgcaaattcaaaaagactgatttaatgcaac
tcctcctcatcctcagaacaaacttgggcaatatttctatatcttgcaaa
actgttgggataggtacctgacctcgccgtaaaactattcattccacata
aaaacctatgccccattttggaacctggctcaattccagctgccacctaa
tcataacaatcaaaaatgacttgaaagcttgagttaactgactagttgga
caagaacttcaaggggattgcttggtcattttaatgtgactcttcccttt
tttatggctcaggagtactggttttaggcctcaaaaatagtctcagaact
accgtaattactggtgtataagaaccgcaaaatgtccggtcattttcaaa
agataaaataagtggttTGatgtccgccgaaaagggtcattttgcagtgg
tggatcctttactccggcggttcttatacaccagtaattacagTagctag
ggagtagtctagaccctagtattctttttctatatatgtaatgcctactc
tagagggtaacgtttatatctctaccctatttcttagatgacaagtccaa
acactgttcaaagatacatatctctatgaactgaaagtaagtgcctgtta
catgtaaaaaattattggtatcccctccgatataccaaagtactcatttg
tacttggaattgtactgtagaggaattagttttttcatggcagtgttagt
tcatttcatttgtggtgagttttgatgcaaattgatttaactcgagagcg
ggaaggagttacgtggagcaatacatattgccgtgatggagatgaataat
gatatcactttgttatgacaagtggctcttaagcatgagttaagtgtgtg
aaaatgacattttttgtaactgttggagtcttgaccttatgatgcgTGAT
GCGcagacctggccatccaagaaatacaatagttgtttgagttgctgtct
ttgcactctacacaactcctttttcacacatttccccatgccctacacaa
atttctgcgatttccaaaccaactttttttctcacaatcttttcctatga
ccaggagacgtctcacacaaatgtactagttgtgagctcaaaactatttg
tgatgatcgccccatcacacaacttttttcacaacttcttttggacatat
gtgggtgctcacaatttaaatacatatttggttcccacttacttggtcga
aatgagatcaacaataagattcaaatcttgttttgcaaaaacttggttcg
agtgcaaaaaaattgagtgtgactttgagcactaagacagcacctagtcg
cgtcctgtgattataaaacgggttctctagcctcaaaagcttatctattt
acatgctcttttaagaaaggcaaaaggcaacatctatgagggcttttagg
tcttagaacctatggccacacctcacaccttctagggcttaagcctgtgt
gggactgtctagttcgtgattttttgagttgctgattagagatatggtag
tgggtttctgctcacagcttaattgtgcctcttgcttgtagaatcatttc
tggtcttttttatccatgtgcatataggcaacatgctcactctgctagat
gaagcagagtattcccatgtcagctgggaacaaggcctcagtgaattgtc
tgggtctatttatatgacgacatgttgaaggccatgtgtcacgccttgtg
agttgaactcacaacaacacccattaagtgcttttttagagttattgttc
tctaagtagagacttacatgtatcaacttcaatgaaaacaaaatgatggg
acctaatttctcgcaatattcatgcgtgaatttgtgtgctcacaacttat
tacatacacctcgttagtcgacttaaaacatgtaagtacactcacgacac
atgttagtcatattttgttgaacatcagctgaacatgactacgcttacaa
tatttgtttgtactactgatgttaagtatctatctcacacccaaggtcag
actaacgggctttcagacatgtgcgccatgcgagcaaagttctaactggc
ttccactgttatctttatttagtgaaacaagacttcttccagtttgcagg
ctctgactgctgctaaaaaatcttgcagcggctgcttgtaatttatatac
taacatgttaaatataatgccaccacgattaagtgtcaccacatattgta
agttctgtattatggacataccagtattatttacttatatactggctggt
gtgccattatgcatgttctttggcaccaaaacagggcaaaattatgaata
atggcatgccaatatgtatgtgtgcatgccagcatttaatttaatggctt
ggtatatgaatttgtactaatatatatatTTTAATACGAGCATGCCCCTG
TCTGGGCTAAATGGACGAAACTCTATCAGTAACAAAAATTAAGTTTTGTC
AACAAGACCAGCAGCTTTTGCTGTCCAACTGGCATTCAAGTAGACAACAT
CTCTATTGGATTGGAAAAAAGACCTACAAAGTGGTATGTAGTGTGAGGAT
CCTCTAGTAGGTCAGATAAAAGTGATATTATAACTGTTTCTATTCCTCAT
CTTATATTGACTTAATCACCTATAGTATACCAATGATCATAGTCATTAAA
AAGTGGTATTACTATTATGTTTAGTCATCGGTGTTGTTTTATTGCACTAT
ATTGTAGTAGTATGGCATTGTAAAATCAACTTACATAGACATAATGATTT
CATTTATTTCATATTATCATATTGCCCTTTTCACTGGTCAATGGATGTTG
TCTAGTCAAGCAGTAATTAAGATTTTATTTTTGCCCATTTTGATAAAATC
TTTGACAATGATAACAATTGCATGAGGTGAAAGCTACTGTAGCCCCATCA
AATATTATTACACATCCTGAGCTACAGCGTTGGTGCATTGCCAATCACAT
CAACTCAATTTGTTTCATTGCCATTTCTGAGTTGGTGCAATAATTTCACC
AACTCTTATTCTTCAAAGTATACAACAACCCAGAATGCCTGTATCTAACC
CTCTGGTAGTAAATAAGTAACCACAGTCAGAGGAAACGACATATGCCAGT
GACTGTAGAATGTTGTGGGGTACACTATTGATAAATATGCCCACATGGCC
ATGTCACCTATTAGGGGAACCATATAAGGCAGATTCTTGGCCTATGTCAT
GCATGCACATCACAACAAAAACTGGATTCTCATGAGATTCTCTGAGGCCT
CACAATTTTTTAAATGAGTTAGACTGGGGAGGTTTTTGAGGAATCACCAA
CAAGAAAATGTATGAAAATAAAGAGTGTTTCCACATATACATGTGCAACT
AGTGCCCCTAAGGAGGCATTGCCTTTGCAATATAATATAAGTCATAAGAA
CATCGActtggcaaatttattgacaaatgttatcaacttcaacattatta
tcaacatcaacttcattctatttcctaatctagattttcttgtgatgctt
acattccttggaccacatcatatttttcatgttctcaaattattactggg
tgtctatttgagaaaaaatgtagtcctattacttgtatactacactcaca
caaaggcttggaagcaagcaaggcatgcacaaagtgtgcatagtgctcgc
acagcaaatgacacaccagaggccaaggcaatggattttattgcctttga
tgttcacttttacttcctgacacaaatattactcctggggaaaaatcttg
cccctacAGGAACTGGATtttcatattttactggacaaaggaacagtact
aagcagtgggaacaaagcatactgattttctttttcttgtaaaatctatt
ctgtgagaaaATTCACTGAATattggtagctgtatggactgtgcgagtga
tttgtcttgccaacaataaaattgccaccaacgaaacaataaacttatga
aatgagccgaatcgattgctcagttacacagaacactgtgaattagtggt
gaatttacagtgaattggggacatgcacactgacttgtagtaaatctgtg
atgaaatcaaggtgaacccatggtgaattgtggtaatcatgtggtaagag
tgcagtgaaaggtgatattgtggtggattttgtaatgcaactcaatgggg
ttgcagtaaagttgttgtgcttgttatcagagtaagattttcttgtacat
atgatatacggttgggcctacaacttgcggtagatttgaagtgaattgca
ttaaacatgcagtgaggctgtagtttttgcattaaacttgtttcactgtg
cggtaagactttgctgagtatccatttcatatgtgCAAAAGAATATTACA
CCTGTTGCCATCATGTTcataacattactagcagcctctgcaagattttt
tgctccaatctagacagaagaaaaaatgttgaacagaggaagtacttggt
ttaaaaataaggtggcttgtctaagctttgttagtggaggtgtgcttctt
gtctgctttgcacatgcctagcacgtgaatgcatccattttggaaattgg
ttttattcttattggaaagcagacatcaaaacattatcactatccatgta
tgccaacctgaaaaattaattatttacaggtaacatcacatgtgtatacc
atggaagtacctgctatgattgaaggtgaaaaagtgtcttgccgaaggag
agaaggagaaggagaaggagaaggagaaaaaattggatatgtttcccata
caagaatgattacaagcagcagctgcgagatattttgcagcaagcaagac
agaagaaaaattgtagaaacagaagaagtattaggtttaaatataaggtg
gcttgtccgggattggttattagacatttaaaggtaagcaaacatcaaaa
catcatgactactcataaacatcgcacagaaaggttaatcatttagaggt
agttgcgcctatctggatgattgaatgacttgttatggccaaaggtgaaa
aaccactgCAAACAAATTAGATTTTATGAAaacattgtaaaaaaggttga
gttcataaaaactaaccctgaaagtacaacctccactgccaattgttgtt
ggctagattgccatgctggacaggagtatggggactgagttttggctgtt
tccgtggtaggtctgtgagcataaaaatgaaatagattggtatgtggtca
gtaaaatatgggtgaaataatcaaagtagaactagactcaccctgaaaat
atacccaccgctgccaagtgttgttggctagatggcggtgctaggccgga
cgccaaagtcagcctgtgggctgagttttggctgttccagtggtagaccc
aaaagtattgaattgaaaaacatgaccgtgatcagtaaaaaattgcaaaa
atggtcgagttcataaaaattcaccttgaaaatgtacccgccactgccag
ttgttgttgctagatctctgtgctaggtgggacaccaaactcagtctgtg
ggctgagttttggcccaaaagcattcaattgaaaaatatgatgcgtgctc
agtaaaacatttcaaaacaggtaaagttcataaaaactcaccataaaaat
atatctgctgctgccaattgttgctggctagatggtggtgctaggtggga
tgcaaaactgagtctgtgggctgagttttggacgttcctgttgtaggtct
gtaagttttccagtaaaatgtgttgtcaatagcaaaacacaattagaaaa
ggtgaagaaggcacaaacacacctttgtataaaaatgccgtttccaattg
ttgttggctaggcagtgatgccaggaggaggactgactcagtctgtgatc
tcagtttcagcaatttttgtcatgggatggcagggaatatatgtaacata
aaaaaataatggagatgaggggatagaaatgagagtgcacctctagagtt
gctgctgttgcaagcatgtgtcttgtaggtatgacatggtattgtaccaa
tccatactgtaggtatataagtagtattttgagatgtggcattcttgtgt
ttgtatttttttggctcggacacttatcatagtacttactcctaactatg
aagtgtagaatatagtataatatattattatgctgtaatcatgatgttag
gaataataaataggcctagccagtgaatgacgtacttgtggggcaagaat
tctcaacatttgtatttacttcctacatgtagcgtgtttacaaattggca
aaacatttacagaaccacatgatttgtaaaaaaattgtaccaagaagttg
tcaccaaaaaatcaaaaatcaaccctagaatTGCCAACACAACTAGACCC
AAAAAGTgtacgctcttgaatcctctggtaacttgcttgtacactctgac
attttgggagtgtacaggcatgttacaggtgttcttcatttgcagtgACC
GTCTCACTGAAGAATAGAAGGAGGAGGagaaggaggagaaggaggagaaa
aggggctcagtttccaatacaaccaagattttgaaaaactctcaatTCTT
TCCTCTCGTCATCTCTCATCACACCAAGcaaaataacttaaatagtacta
gcagcagctgagagattttttgttgcgagctagacagaatgcaatttgta
gaaaaattggaagtaataggtttaaagataaggtggcttgtctaagctta
gctgttagtgggcgcgagcgttcgcgcccaattttgaaaaatgatatatt
tttaaaggtaaacaaacatgagaacatgatgactacccatgtatggcaat
ttacagttattttgtttgtctactgttgaagtccctgttatagcgaaaag
tgaaaaactgtctccccgaagaaggagaaAAAGAAGGAGGAGGAGGGGGG
TAAGGCCTGTCCTTacagtggcacgtacccatacacgaacttcgtccagt
tcttgcataatctcatgtttgtgttggtttttgttttcaccgtccttatg
gcaaaacatacacgtacaaatgaacttctgttgaagtcgagtcaaagata
cgatgaggataacctctacagctggtcgtttttttaatatctgataagta
ggaattagatacttatagtgacgttgttttccgtaaaaatgcaaaggggc
ttaacaaaatattttatatcttgtgtttcgtgatcgcgaaacctttttca
ccgtccttacgactgctcgtacacgtacacaaaaatgaacttcattctca
ggtgagctcggattttacccgacattgaagttctttttcgggtagatttt
gcactcatcacctgatgtcacgaacttgactttcaagttcgtgtgacgat
acgtactcgtaaggacggtgatttgcggatacgaacatgaacatctcata
aaaatgcaagtccgggtatgtgtacgtgccacCATAAGAATAGGCCTAAA
Gagaaaagtggctcagtttcctatgcaacatagattttgaaaagattttg
atatcaaaCCAGGGTtaagggaactacaattattagtttgatgataagta
ttatcaagaacggagtagctgctatacccaaaagtacaataccttaataa
ctagaaaggcttattaacaatatctccatgtacaagtacgtatctagaaa
atgagaagcctagtacgtattacttgatgaactcacgagggcatatgtct
tgcggggtgaagccgtgtaaaaaatagaaacctacttaccacataactta
ttgtatggggttatcgtatccctcacgcacatacaatggtgttgagaaag
gaaactggaacagaaacgggagtaattaatttcaccactttaaaactcat
atctatgatacagctctacacatatgatatgtacacacaaaatattatgc
gaaagaactcatttgtgtgttcataaaactgtacttacagtatggtacct
acagtaccataCTGTaaaaccgtgattataactcccaccaaatgtccggt
cattatgaaaagatacaatttgtgggtgttataatccaactcaagctagt
gtcagcctcgtgatgaaaagtaaaagtatctctctttttctattttttta
cctcttacgtagcgtaccacaatggtacgataatttatttgtgtgatgtg
tgtgaaagatgcgttgcgagtttttagtcataatggcataactctgtgaa
tatttggatccactgggagctgtacttgggatgttgccagtgatgaggag
aatctaaaggggcaatgataaatgcaaacacagtatgggaagtggcttaa
aaagtaaatgtccgtcaaaattggtcataaatgggtcatttcgagtggtg
ggtgttatgatccggtgggtgttataaaccggtttttacggtagatttgc
accatagtacactcacattgttctcatataccaattccttttcaagacat
tgacaatccatgcacaggactggtttttatgtaactttgacattgaacgg
aaaagctaatctccaaaaagaaaactaatcacacaaaagaaaaccggata
ccttatcatttcaacagaggaatagtacaaaaaagtgtaaaacccaaaag
aaaaccaattctccaaaagaaaaccaatccccaattaatttgccaacgtc
tatagttccttacattatttaagcctatgggcaagttggagacttccttg
agaaggatgtctagagattagattgattcttttctgagaatagatctaaa
cgaaccgtagtctacgaccttaaaacatagttcaggaataatctaagagc
atagcttttttaagtatgaagtagattttctaaggtagatctttatttct
tcactagccatctcatttttcgaaatcatctactctaCCGTAATTCTTAT
attataaggtcacaaaatgttaaaaggtatataattctcttaactgaaag
ttagtgcctgttacatgtaaaaaattattgctatccactcctagttacta
aatagccttgaattgtactgtagagtaaccagttttttcatggcagtgtt
agcgcagttcatttgtggcgagttgtgcatgttaaatgacataactcgtg
aaccagaaggagtcacgctgagcaatacacattagcatgaagtagatgaa
caaagcaatcacttcgtaatgattagtggcttggaagcacgagtcaagtg
tgtgaaaatgacattttttctaatggttggagttttgaccgtataatacg
gtgttcttataatATGAGAATAACAgcagacgaacaaactgatcacttcg
taatgataagtggctctgaagcacgagtcaagtgcgtgaaaatgacattt
tttctaatggtGTCCAGAAGAATTACGCTAGAATTACGGtagatctgaca
gatttttgaaatccattttagattaacgaaatctgtttagattctaatat
ttatttagttttctactttagatgtagatgtagatgtagatgttattcat
tctcataagtgcataaatggaatgctgcgaatgctatgataccttcccat
actaacagtatggtacgTAcagctggttgcacaaaaaattgaccttgtgt
agcctagtacaaatacctttgaatgctatgttattttttcctatctgcca
tcaaccaagataaattgcatagccaccatgggatcagccacccaagaatt
cattcacagtggacttcgtctatgaacattctcagaaggacctaaatagc
ttcattgctttagatagacctatagggcatttttagaccttaggtccttc
tgagaattgcttaaattaattattttctattccccccccccaccatgaat
tgaaaataatggctgcaactattacagtctctgaatgattacgactgcat
atggatacacgacaggggggattagaaatacattgcgcagagcataatgt
cttagtaattggagcataccgaaaacacatttcgtaaatcacatttacac
atttgcacatttttttttgttctggcgggaaaattttgtgtaaatttaca
caaattatgtgtaaattacacaaatcttggtcgacgagaggccctcgtcg
accattgacacaaatcacaaatcacatttacacatttttttaccgtacat
atcgttgacactcctacactccacttgaactgtatctctatgatatatcg
gtacataggggtacttataaataaataaaaaagaaaatgggactcgcgac
cgggactcgaaatgcgaactatgagaaatatgatttgcgatttacgtttt
cggtgagattaatcgttgcatacacaattatatgtaaatacgaaatgtgc
aaatgcgatttgcgaaatgtgttttcggtatgctccattgtcccatttgt
tgggggcattctcttttaaacggtcaaactttgtgtgaggtaattcaagg
atggggggggggatttgataacccttcgacatggtgatgtaaaagttggc
cttttttggctagcaaaaatgattggggttaagggaactatatttatttt
ttaggtgatgtaatttccataacagagagtatgacatcccttccattgta
tatttttcttcctgtttgtagataggaaatattatatagcgacataatgt
tatatagcatgatgctattccgttaagctagtagttacagtagcgtatgt
gcgccaccattcgtacctacttttttactataccatatacaatcctcatt
actcatgcccaccgtataacaatacactatggtgtctcatgaggtatcta
gatacaccagtatcgaaaggacacacctagagcgtacgccgtattgtagg
aggaacaggcaattataatatatataattatatcatgaagtacgtgattc
attttccggagtcattcacaggtctttcggtactgcatcatccaacagtt
catggctaggatagttctcatgaggttgccagtacattcgtgtgacgtgg
cgacaaactggcaatgacatacatgaacaatgaacaggcacgagaccggc
ttttaattacctttaatggtggacggaaaagccaatctccaaaaagaaaa
ccggataccatttcattttgatgtaggaatagtacaaagattggtaaatg
ccaaaagaaaactaattctccaaaagaaaaccaatccccaatatatttgc
cgacctcgataggttgctactttatttaagccttagtgatgaaatcaaga
ctttggtgagaagaactattcccggttagatcgattttgaaaaagaatag
atctaaactgaGGCTgtgggaaaatcagaagtgaaccatatttagagtgt
actactaagtctaaaagttttgaaataacaaccaaccatgtttttacatt
tacatcatattatatagtagtagtatcaaatgcacatctgtaatcagtac
aatatggtaggttatgtaagacaagacgagtaagcgagagagagagtgag
agttgttggcagtgaaaggagtgccgccagtcaagtgccggtcactatct
ctctaggtaaaacagactgcaacgtgtttttcagtcacactgtgactaat
cacttacgtcagactggatatgcttatttgcgaggataggcttatttgcg
agctcgcaaataagagaatctcgcagataagcctattttccacataggaa
tagtacactctcacaaataaggctatccttgcagatagcactatttatag
tgctatctgcgagaaatacactatctgcgagaaatcagcaatttgcgaga
aattagctatttgcgggattaaaaaggaccaacggtcattgagtcacaca
cggcacacaaaccggctctcgctggcatggactctgatctgtcttgcctc
cctcccataaaacaaacatgtctaactgttttctaaagtgagggacaaaa
ctgaagagcagttttttattcaagtagacaatttatatttacagtaaagc
taccataacaatgcaaagttacagaatatagaaaaaataatgtacatcat
taaaacttagaaaaaattgtacatcattaaaactttagctattttagagc
attcccacagcctcactgatacatgcctaggacttgaaatcataggttag
taatgatcgcatatcttagattttctacattagaagtagatttttgaagt
tagatgatgaattcttttctagcgatgtgatttttctaaatcgtacactc
tagatctaataaattttgaatatctattttagtgaaactagtaaatctgt
ttagattcaaattcggcataatagatatttaattatcgttgctatattag
atgtagatggtatccattcctcttagtacattgctaaggagttgtgtata
ctattattatataatgttatcCCtacagttgcaacacggctatatgtgca
tggtgtgtgtgggctttttgatgcacatatagctgtagtgcccatatagc
cttctccacatgctttgcacctagtaaaggtgacttggtcatccaactgc
aatgtatgggtacatgaagttacacaagagtgaagaaatcaaacagtaat
aacattgaaatgcttctaaaatttccactaaaggcatgttacattattta
ttgacgaatgctgtgattaatgtttgatgggcagccttccttttccttga
tagctctctgtttttgttcttgcgatagatggactagaggttatcacagt
cagtgccaacgcctgccgacatcagacaagttgtgtgcacgaacaccccc
atgcatgacAtgacgacagtgttcacaaatgtgtttgggctcatctagag
cgctgggtgttgggtcggtcttgtctgttgggagcttgatgcgaattggc
atgccaggcacgccacagagttgttgagcagcgcaggcaccaagttccat
ggtaaattggtttgtgtgatgctaatgtgttggtgttatgaaaatgtgtt
tgcttacacaaataagacatctatatacaatagaagcactatttatccta
gaggtatcatgatacccagccggccagacagtggattccacaaaaatgat
ttcgagtaaattaaaaaaaaagaattttggagcaaacgaagtaactctat
tgtactactgtagaaacatacgaattttctacaagaatgaatggattgga
tcgttccgatctgctgtattcaactgacaataactcatgaacaaaatagg
aacaccatttgaaagctcggaaaaagatctttcgatcgatgtaaggttgt
aaatattttttactccaactgtgacgtcatttttgtcagtcacacggacg
caagacacagcaggagtgctccttttgtatttagctgtcttaaatttgtt
catgtgatgcaaatgatgtgcttgtgcgatgcaacattgttttgcatcat
gcaaatgttgtgtttgcgcaatcgatttgctatgaaatgaaagtctgcaa
tacagtgcaagatctgcatggtctattgttagtcaagcaatgttgggatt
tacactgtagtattatgatgtaataagtattgtattgtacggaacaaaag
atgtcgtgcgtgtgttctttcacacgattggtgggccatcaagttttggc
gccaaaatgagatttctcgccagaattctttggctctcaaatcgtgcaca
tatatggctgtagtgcacagtgcacatgtactcaagtgcacatatagcca
tgttgcgactgtaattactttgacagatgatctgttacctaccgtaccct
accactgtacgcgtcaagttggagcttaggcacataGATAtcccaatact
tttgaaaagggtgactttttgtcaccctttatgtagaatctgtaccacag
cgtatgtgttctcaaaagggtgacacataggtcaccctttgtggacaaat
cctatgtagcaacgagcttggtccaccccgcaaaaagtgatatctctgtg
cgaggtagtacggtgtgtgccatcaCAACCAGCTGTACTATTCGTAACCA
TTACTTCTTGCTTGTATGggagctgcgggaatggttgaaaagaagtagaa
ttcgacttatttccgttcaatggatcagtaagttgcatcggagtaattaa
gagtagaatgaaatgcttcgggatacctaataaaataaaagaataattcc
gcctagtttagaggttcaaaaaaacgcgtcttcgtagtttgctggataga
aatttgcattttcttagttcgatagacagaaaaatcatctattttagttt
tcaggatctattaagtgccattttagtagtttgacggccgatttgcagtt
taaagtctcactataccattttcaatatcatagatgacgtcagatttttt
gtctagtcatcatagaaagagtctatgatttatccgaatccgaaaaaatc
tgtgacacgtaaaaatctagcagtcttggaagattttttcaatatcatag
atttattctatgacaaatcccaatccgatttctggccctacttatgccca
gtgttCtgatttctcacccaccagaactggtgagctgctcgacactctca
taaaaagataaatcaacacacccacatcaacatctctgcctcctcccccg
aacaccatcatctcgacgtttcattcacctttcattacattgctttcccc
CCAACACgcaccgcacccacaaaccatcattgccatgtcatcccagacgt
atcctcgtgcccctgcagggcggcgccgtgcgggaggccgcatacgcccg
aagatcgtctcactgatgatacaaccgccacgaacatgggggaaggactc
tctgctgaccaccaagctgctattttttccacgcagcatcagggtatgtc
agacaaatgccgtagagatcattgcaatcgaattcgtggtatgataaatt
ggatgagtgaaaaatatcctgatgtttgtgatgcttcaactgttgtcgtg
acaatggaattgcgtgttgacccgtccatgtactattttgatgctgatga
gtatgatttgaagtacgcgggtcttgacccgcagtatatccttgcttttt
tggctgagctcaagaactctaaacctggaggcaagtattatggtatctcc
cacatgagcaaattttacgacgcaatgaaatggggcaattcaatcgccaa
tcaacgcctctcaaccaatttctactccaagcttgacacattccttgctg
cctataagcgagaatttgccgaccaaaagaaaaaaggtaatgttgatgaa
cgagaggctgatgccatctcaagcacactgtttaccatgctgatgaaatg
ggcagtggaggaaggtaatgtctttgtttgggcttttgccctcttgatgt
ggcatcttatggcacggtcaatcaatattgacagtgtagccctccattcc
atcaagaggggtatatctgactccatcactttcaaatatgatgagacaaa
ggtagataaaactggtgagtttgtctgcgaaaaaaatgtttactcaaatc
ctcatgacccttttgtctgtgtgtttacagctcaattctgagatgctcaa
aggtacagagcgtgtcttcaatagccgtggcaaaaggtacagttctgcat
cacagaactttgcatgccaagttgctgccatgggagataggtatgcaaac
aaaattaaaagtttcctctgactctcacatttcaatattcatggtgtggg
aaagggcagtggcactcatgctgcctctgccacaacttgccccccgctat
tcacatcaatcgcatgtcatggagaatggtccatgggcaagattcttgat
gtttattttcgttttgctgctggcggagattattatcttggccagctttt
gtctttgaaggacccaacaagagctgactttgcaacgccatgccctcact
ggaaggatccttccgacccttgagttcatgaagctattaagctgactttt
ggtaaagtgcttttagatcatgAGCACACTGAACATGATCCCTTTGGTGT
TCTCTCCATGTTGCTGGCGTCGATTGTACACCACTCACGCTGGATGATGA
GGTTATAGAAGCTCATCCTGCTCACCCTTTTTCCAAGATCCCCCTCATGA
GCAGTCCTCTTTTGGGAGAACTCAAGGAACATTGTTTGACATTTGATTTG
AATGAGCATGTTCCCCGAGTCACAGGAATCCCACCACATATTGAGCATCT
TTTTAGGATTGAAGAAGTGAAAGAGATCACTCTCAGGATCAAGGACAACA
TCTCTGATTTCCGCCAGCATTTGTCTGACTCGGTGAGTGATGCCATTGAC
AAGAAGGTTCATGCAGATGGGGGTATAAATTCATCAATCCTGGATGAGCG
GCTCAAGAACATGGAAGCCTTACTCTTGCGAAGGATGGATGACCTGGACA
GTTCGAACACTCGACCTGCAGCAGCTGCACCATGTGCTGCTGGCGAAGGT
ATTGATATGTCAGGTCTTCACGGGAGGAATCTGTTCACCTATGATgggaa
attctggtgcgtgccaaaagattttgcttttccaattgaatgtactcgtc
ttcacggctggcggatgtggttaatggggaagatggttatgtatgatggt
aagccaatgaaggtaaaaccattccatttgatgacaggctccgagctgtc
aacaaaaaagcttgcaaccaagttagatacaaaatggaagcctatttttc
acaagatgatggaagcaccaggtgtgaagcctctaccagatgatgttgat
gaacaatttgtacagagcagctatatcattgcaacagactatttgaagaa
ggttgtttcgtatgtttggctgaaggccgatgagggaaggatcagtaagt
ataccattggaacttggtcaaggaaggttgctcggagtgagatcaaacgt
catggaactcctgcggatattgcaagtctacctcctgcgggaaagcgcaa
caagtcggatCAATCCAagaggggtggctggagaattgagaagagtactg
tgaggcgggtagggccaaggaagcagagagagcggcgggatccagtggtt
gaaaatgatctatttgcggaggcattccgtgatgttcctacagagtagag
tttgggtaggttggtgtgtcgggatggttttttcatccctgtgagaggtg
ggctcacaggggctttttccattatgtgggtgcatatttttatttttcat
ggtttttactcctggtgagaggtgggctcccaggggatttttccaacgct
taggagtgttttaattgagaggtagatgtcatgtGTGTAGTGGAAGTGTT
TCATTTGCAATTTTACATGGCTGTAGTtgttgggtaccaaattggcacaa
gcccgcggccgaactgggcgcgatttttcgccccgtgccggaactgggac
ctcgacagccccgtttgggcaccgtgccggcacgggcgctttttcaattt
ttcgcccgcgtcgaactgggcgcccgcgtcgaactggacgtcccgtgccg
gaactggacttttttgatgaaaccccgaattggtactggccccgtcttgg
caccagtgccaagacggggcaccccaattcgacactagtgccattttggg
gcgccccatgtcggcactgaagagggtacttaagtatgtagtttgaaatt
cgacagtgttttagcactgtcagtccagtgccaatttgggacatcccaaa
ttggcactaatgtagtaacatgattttttccttatgacaccacaatagta
ttctttattattagaaaacagtcactagaaaacaattaattcactaacca
attaattcactaatccagtgcgttggatgatgtgcaagatgcacgtgata
gcgatgcggtggatggagatcaggaaattacgcttaattggctctttggc
caaaataagctttttgtcatgcgagtcaagtgtgagtaccatactagatc
ccagatcgtgaccgctactaaaaaataatttaaatcacgcgccattcacg
acattttacgctctcttcagaatgagctgttgcatcaaaaatggcatgtt
tgccgccaacatgccgttttacacgcctcgcccattttcagtgaaaagag
acgagagcgtaaaacggcatgttggcggcaaacatgccatttttgatgca
acatgccttatcactcaggaattcgtgataaatttaacgcaatcccgcca
actcgcccttttacaagctctcgtccgcttttcacaaaagggacgagagc
gtgtaaaacggaagggaagcggcatacacgccatttcataagctctagtc
cgctttcatgaaaatggacgagcctgtaaaacaacttttatgcgggattg
atatagaaaggaggcatggaatctgttcacaccgggacccgagaataaga
ttttaaatgacgtaaactctatcactggcgtcgatcaactgccacctcac
agcattatcttgtttttttagcatttagctggcagattcccgcagctccg
atgcgaaagatccacttgatggccacatgatggcgggaagcggaagcgag
cagatggcctatctacttaggtcagaacatcatgtcagaattttcggtgt
tccgtacccctatcaccctacttcaactgattatgcgccccaaatcgtca
ctcgattggtgttttttgacccagtgcccaaacggggctgtcgaggtccc
agttccgcacgggctaaaaatcgcgcccagttcgcacgggcttgtgccaa
tttggtacccaacaTAGTTATTCTAGTCGAAGAGTTCTAGTGCTAGTTGT
TTTGATAGTGTTttttaagtctaagcgaaatatttttgtgggcaactaca
gttaggtgcatgttagaccttctacatcctatgtatatcatgtccaactt
tcatgcgtgatggttcagcacataggtaatatctttagattatttttaac
aagtaaagtatatgacctagaattccgatcgcgattctgttactttttag
ataataacagttatacatatataggtatttacatcatagaatcgttctat
gatattgacgagcggtaatatgtagttcaatgctatctttgaagttgaac
ggactgtcttgcagcgcacgagcgtgaaatctcgttggaaaaaatATCAA
AATCGCGGCGCAGACGCATAATCGCCGACAGCGTGACAGTGAATTCGGGT
GATTGATGAGGAGGCACTTCCATGGCACATGGCAGATAGTATCTCTCTGG
TGGTTGATTGACAGTCGATGTAAGAGGACGACGAATTATCTGAAAATGAT
GGCAGGTTTGGATATTGATGTACTGCTGCGACAGTTCTTGTTGTTGCCGC
TGTTCTGCTGCTATTGCTGTCCCCTCCTCCCATGAGATGTGTCCCTCTCA
TTGTTGTCCATCTGTCCTCATAATTTGAGTCGTTTCTTTCGAAGATAATA
TTAACCCCGTTCTTTCTCCTCCTTAACCTGCTATGCACATTCCACTTCAT
GTTGCTAATTCTCACTGTTGCTGTTGTTTATTGTCCACAAGCTCTCCGTC
AGAAATCCCTCACACTCCCCCACGGGCAGCCCTTCCAATTTGCCCACACA
AATCCAACTGCTGCTCCCACGACCGCACCCTCCTCTGTTTCTCATTCAAA
TTCACCTTCGACATCTCCAAGTTAATTTCAAACAAGTAACACATCAAGAT
CCCCTACGAACGCAGCTCATGCTTTGCCAACTTTATCTTACCCTCTGTCA
GTGAGTTCACAGTTCACGCCCGACTACCGAGACAAACTTCCCTTCTCAAT
CACCGTTCATTATGCCAACGATGTCTCCCATTATTAGCGCACATTATCCG
GCTCCTCCTCCCCGAATTAATCCCACTTATCACAACATCGTCATCCAATG
CAATATTCAATAAATGTTATCTCCTTTGAAATGCGGTTGCTCTACTCAAC
AAGCAATCAAAAACTACCATTATTGATCTCCGTCTGTCCTCGTAATTGCC
GTCCGTCAAATTCACCTTCGACATCTCCGAGTTAATCTCAAACAAGCAAC
ACATTGAGATCCCCTACGAACGCAGCTCATGCTTTGCCAACTTTATCTTA
CGCTTTATCAGTGAGTTCACAGTTGACGCCCGATGCGGAGACAAACTTCC
CTTCTCGATCACCGTCCATTATGCCAACGATGTCTCCCATTATTAGCGCA
CATTATCCGGCTCCTCCTCCCCGAATTAATCCCACTTATCACAGCATCGT
CATCCAATGCAATATTCAATAAATGTTGTCTCCTTTGAAATGCGGTTGCT
CTACTCAACAATCAATCAAAAACTACCATTATTGATCTCCGTCTGTCCTC
GTAATTGCCGTCCTTCAAATTCACCTTCGACATCTAGTTAATTTCAAACA
AGCAACACATCGAGATCCCCTACGAACGCAGCTCATTCTTCACCAACTTT
ATCTTACGCATTATCACTGAGTTCACAGTTCATGCCCGACTGCCGAGACG
AATTTCCCTTCTCGATCACCGTCCATTATGCCAACGATGTCTCCCATTAT
TAGTGCACATTATCCGGCTCCTCCTCCCCGAATTAATCCCATTTATCACA
GCATCGTCATCCAATGCAATATTCAATAAATGTCGTCTCCTTTGAAATGC
GGTTGCTCTACTCAACAATCAATCAAAAACTATGTTGAACAAGCACTGAA
TTTCAGTCATTTAACCATATAGTTTAACAATTATGTTGTCTTCCGGCCTA
CAACAAGGAACATGGACCTGCCTCTCTTCGTTAAATGTATGTCTAAACTC
ATCCTGATATGAATGTTGTCATGTGTTGAATTTGGAGTCGCACGGCGGAG
CTCTGAGTTTGTATTACCTAGGATGTTCTTCTTGCATTGCATAACCCTGC
GCCCAACTGCAACGTATGTTTTCTTCTTTCGTTGATTGTCTTTCCTCTTT
GACTCAAGTTGCTCTTCTAAATCAGGATCAGATCCCTCCAGTATCCATAA
CTCTCAAAATGATGCCACAAATGGATCATGGACATAGTAtctctaaaaca
ataagtggcaaataaatgatgcaattcatgcttTGTAGAGTACCATTTTT
TATGCGATGTAATGTTACGTATTAAATTCTATGTCGATTAGAGGCAAAGT
ACTTTTATTTCCAACTGATAGGTACCCACGATTTTTCTAATATGCAAATA
CCTAGCCAGTTGTTTGTGTAATTTAATCACAATTCCAATATTCTTGGCTA
CCAACAGACCAAGGGTCACCTTGGGGCAATACTCTAATGTTATGCTTTTT
TCTTTTTTGTCACGTTACAGTCACATGAGACACAGTCCCCAGGTATGCCC
CCTTTCTTTGGCTTGAATCATTTTTTCCGAGAATTAATAATTGAGCGGCA
GTTGTAGGGCAGTTGTGCAGATGAGTGCGCTTCACCTCAGGCTCCAGAAG
AGTAGACCATTCACGATAAAGCAGGGTCAATCAGAGGAACCACGACAAAC
ATAACACTGCtgatgtacgccggacaatatcataaaaagttttatgatgg
atttaccttaatatcgtttgcgtgaacacatatatttatcgtattatatc
gttatcacaaagaaggtctcacttcactcgtaatagaaattgtttaaaga
tagcataactttcttttttgttgatttcctctccacaaatcgttactcgg
acaaggtctaacaaaactactagtatgtcgctccaaaaaatacatgtcca
aaaagtaaccttaatgctatttctgtattatttctgagacagccccccta
ccaatcccatgcacatggaacacacaagcaaaaaatgctcaacaccacca
aatgtatcctcaaataattctgcagcaacttcccctcccgtagcccacct
tgccaccatcttccaatgtaccttattctgaaattattgctcttgtgctg
catatcatatatcatattcctcttttttctattgagatgacattagcttg
tgttgatttcaaacacaagtaaatgttacataaccactatgaaaaaaata
atagttgtcaattacatgacaggttcatgtgtgacttcttagttactata
tagatgctcttcatgtgaaggcagtgcaaacaagcatctgaaaaagccaa
catcgacattcaccactttcaattctctacaatacgcaccataatcatga
ttgtatggttggggtgtcagataaagctatctggtcttgatcatctgaca
attacaattccctccaagttccaaGCTAAGGGTTTTATTAGCGgtttgta
gacctccaatctataaaccccacctcacagtctatagaccccccagctaa
aaattaaatggcgggaaaattagacaatacaagatacttgtgataaagat
agctttaacatcatcaatttagatttaaaaatgacatagatatttacatt
actgcaaaagtcacactcgtcatgaatgagattaggtaatatcattattg
tgtgAGCGATCCCGGCGGCGACTGTGCCGAGTGGGGGTGAATTTTTCCGC
CTTGCCCAGGCGGAGCTGACAAGCTTGCCGGAGAGTGCGTGGGTAGGCCA
TGCCACAGCGGTGGGAAGGACCGGTCTGGGATAAACCAACGCGACGGCAA
GGCGAATCCGGACTAGGAGAGAAAAAAAGGGGGTGAAAAGGCGGCGATGG
CGACAACCGTGCCAGCGAGTTGGCCGCCACCTCCCCTCCGGCGCAAGCAA
CACTGGGCGCGACAGCCAGGACGTGAGTCCCCAAGGGAGATAAAAGGGGC
AACAACAACAACAATGTGGCGAACAGGCGGCACGATGCAACAACGAACCT
CCCCATGACGAGGAGGGAAGACAGCGGTGAGGAGGCGTGGCGGGGGGCAC
TCCGCTCCCATCCACGATCCAACGGATCGAGGGAGGAAACCGGCCCCAGC
GCAACACCATCAGCACGAGCAGTCAACCCTCGACAATCAACCAAAAATTT
TACCCACCGGTGGAGGTCATGGTGGGAGAGAGATCCAAAAAACCGGAGCA
GAAGCAGAGGAGGCAAATTGCGATGAGATCGCAACACGAAAAAAGTGTGT
GCTGTCTGGTCAGCTAGTGATGGCCAGAAGCTGGCTCATCGCAGGCGATG
CGCAGTGCGGTCTGTCATGCGCCCGCAGCATTAAGAAGATCCACGTCTTC
CAAGGAAcagcgtgcacgaaattccgattcgccaatatcatataaagttt
ttatgatgaccacgctaaaattacgggattttttatgatatttaaggctg
ttgatatacgccggacaatatcataaaaagttttatgatggatttacctt
aatatcgtttgcgtgaacacatatatttatcgtattatatcgttatcaca
aagaaggtctcacttcactcgtaatagaaattgtttaaagatagcataac
tttcttttttgttgatttcctctcctcaaatcgttactcggacaaggtct
aacaaaactactagtatgtcgctccaaaaaatacatgtccaaaaagtaac
cttaatgctatttctgtattatttctgagacagcccccctaccagtccca
tgcacatggaacacacaagcaaaaaatgctcaacaccaccaaatgtatcc
tcaaataattctgcagcaacttcccctcccgtagcccaccttgccaccat
cttccaatgtaccttattctgaaattattgctcttgtgctgcatatcata
tatcatattcctctttttttctattgagatgacattagcttgtgttgatt
tcaaacacaagtaaatgttacataaccactatgaaaaaaataatagttgt
caattacatgacaggttcatgtgtgacttcttagttactatatagatgct
cttcatgtgaaggcagtgcaaacaagcatctgaaaaagccaacatcgaca
ttcaccactttcaattctctacaatacgcaccataatcatgattgtatgg
ttggggtgtcagataaagctatctggtcttgatcatctgacaattacaat
tccctccaagttccaaGCTAAGGGTTTTATTAGCGgtttgtagacccgcc
caatctataaaccccacctcacagtctatagaccccccagctaaaaatta
aatggcgggaaaattagacaataaaaggtacttgtgatagtgatagcttt
aacatcatcaatgtagatAGgggggtgcacactaaaaatggacatttttt
atttttgcatttttcatgaaataacttttctaacatggagaactaggtca
cattagagtgttcctaatttttccccaacaaaaaacgaccccttgtagca
ctactaacatgcatttgttgacaactagtgacttaggtatgtatactgta
tgtacataagtacataacacgaatacatacttttatcatactaaagctaa
gttgtacatacctacacacttttatgcatgtactatgtacgcactaacaa
atattatcatatcattatcagcctaaactcattctccatcctccttcaac
atgcttattgtattttgatctcattaatgcttcctctgtaatgggcaagt
ccccatcacgtaaacaatctttattccattgaatgtgcaccttgctcctg
tttttaattgctacaatcacaccttgacaccattgtggaactttttcccc
atcttcctcttcatatatccaaagctgctcaatttcgagaccaattaatt
gttcatcaacttctggtctagatggttgtaatttttcatatctatctacc
gttccctctttctctaactgttctctcaatttcttagcagcttcaattgc
actcactttctctgcttcatagcgaccctccagattctcaacgtctgctg
tctttgtaccaagctgtagtgtgtccctcctggaagggagctgcatagtg
ggttgatccgaatgcccgtttaagctgttctggaattatctttttatcaa
atgctcaaatagttcatcaggagagaactcttttccattcttcgaccatg
```
